## Supplementary material for "Integration of anatomy ontologies and evo-devo using structured Markov models suggests a new framework for modeling discrete phenotypic traits": Tail_L_50char_sw.trees (part 6 of 7)

```
734100	-499.311	-427.024	-72.2865	((no_tail_r2[&index=9]:0.000037,(no_tail_r3[&index=10]:0.002110,(blue1[&index=11]:0.025633,(blue2[&index=12]:0.000181,(red2[&index=14]:0.000650,red1[&index=13]:0.006890)[&index=21]:17.590821)[&index=22]:0.024529)[&index=23]:14.710172)[&index=24]:0.043917)[&index=25]:0.057136,(((no_tail_l3[&index=5]:0.025136,((red_f2[&index=2]:0.001538,red_f1[&index=1]:0.007397)[&index=17]:1.688740,(blue_f1[&index=3]:0.028193,blue_f2[&index=4]:0.007342)[&index=16]:3.110565)[&index=15]:6.026953)[&index=18]:0.011432,no_tail_l2[&index=6]:0.006727)[&index=19]:0.062268,no_tail_l1[&index=7]:0.010318)[&index=20]:0.076212,ano_tail_r1[&index=8]:0.006422)[&index=26];
734200	-501.493	-428.471	-73.0221	((((((red_f2[&index=2]:0.002213,red_f1[&index=1]:0.025957)[&index=17]:1.813013,(blue_f2[&index=4]:0.002986,blue_f1[&index=3]:0.012491)[&index=16]:25.032185)[&index=15]:6.021059,no_tail_l3[&index=5]:0.026041)[&index=18]:0.029811,no_tail_l2[&index=6]:0.016522)[&index=19]:0.048978,no_tail_l1[&index=7]:0.001285)[&index=20]:0.135048,(no_tail_r2[&index=9]:0.001001,(no_tail_r3[&index=10]:0.020175,(blue1[&index=11]:0.007398,((red1[&index=13]:0.032544,red2[&index=14]:0.000141)[&index=21]:8.052408,blue2[&index=12]:0.006172)[&index=22]:0.039490)[&index=23]:5.841075)[&index=24]:0.018041)[&index=25]:0.022581,ano_tail_r1[&index=8]:0.000656)[&index=26];
734300	-504.414	-436.03	-68.3842	((no_tail_l1[&index=7]:0.002752,((((red_f1[&index=1]:0.021825,red_f2[&index=2]:0.001192)[&index=17]:11.858015,(blue_f1[&index=3]:0.012153,blue_f2[&index=4]:0.003367)[&index=16]:0.285232)[&index=15]:3.605016,no_tail_l3[&index=5]:0.121845)[&index=18]:0.016982,no_tail_l2[&index=6]:0.003639)[&index=19]:0.100196)[&index=20]:0.052111,ano_tail_r1[&index=8]:0.007401,(((blue1[&index=11]:0.000423,((red2[&index=14]:0.002061,red1[&index=13]:0.070709)[&index=21]:4.296926,blue2[&index=12]:0.000176)[&index=22]:0.035362)[&index=23]:3.426710,no_tail_r3[&index=10]:0.019044)[&index=24]:0.058192,no_tail_r2[&index=9]:0.008785)[&index=25]:0.009780)[&index=26];
734400	-508.621	-438.33	-70.2904	(ano_tail_r1[&index=8]:0.001402,(((((blue_f1[&index=3]:0.010871,blue_f2[&index=4]:0.003910)[&index=16]:2.633858,(red_f2[&index=2]:0.023346,red_f1[&index=1]:0.001878)[&index=17]:3.744886)[&index=15]:4.044100,no_tail_l3[&index=5]:0.008437)[&index=18]:0.062436,no_tail_l2[&index=6]:0.003087)[&index=19]:0.049964,no_tail_l1[&index=7]:0.001277)[&index=20]:0.152412,(no_tail_r2[&index=9]:0.025302,(no_tail_r3[&index=10]:0.033874,((blue2[&index=12]:0.021338,(red2[&index=14]:0.007760,red1[&index=13]:0.024046)[&index=21]:5.900699)[&index=22]:0.002903,blue1[&index=11]:0.063590)[&index=23]:16.577503)[&index=24]:0.086096)[&index=25]:0.066021)[&index=26];
734500	-510.502	-434.821	-75.6808	(ano_tail_r1[&index=8]:0.000433,((no_tail_l2[&index=6]:0.018379,(no_tail_l3[&index=5]:0.067829,((red_f1[&index=1]:0.009372,red_f2[&index=2]:0.033680)[&index=17]:15.329561,(blue_f2[&index=4]:0.006210,blue_f1[&index=3]:0.019502)[&index=16]:3.339796)[&index=15]:10.550676)[&index=18]:0.002889)[&index=19]:0.027691,no_tail_l1[&index=7]:0.005141)[&index=20]:0.179240,((no_tail_r3[&index=10]:0.084528,(((red1[&index=13]:0.022722,red2[&index=14]:0.003861)[&index=21]:17.632504,blue2[&index=12]:0.034733)[&index=22]:0.012294,blue1[&index=11]:0.009807)[&index=23]:13.053945)[&index=24]:0.016410,no_tail_r2[&index=9]:0.026030)[&index=25]:0.015871)[&index=26];
734600	-501.1	-430.998	-70.1025	(ano_tail_r1[&index=8]:0.020499,((no_tail_r3[&index=10]:0.020028,(blue1[&index=11]:0.035281,(blue2[&index=12]:0.006647,(red1[&index=13]:0.025181,red2[&index=14]:0.005193)[&index=21]:15.151294)[&index=22]:0.002716)[&index=23]:3.278297)[&index=24]:0.031824,no_tail_r2[&index=9]:0.057558)[&index=25]:0.039765,((no_tail_l2[&index=6]:0.000398,(no_tail_l3[&index=5]:0.015770,((red_f2[&index=2]:0.005962,red_f1[&index=1]:0.005711)[&index=17]:0.107727,(blue_f1[&index=3]:0.011227,blue_f2[&index=4]:0.021205)[&index=16]:6.549649)[&index=15]:7.062520)[&index=18]:0.031279)[&index=19]:0.030299,no_tail_l1[&index=7]:0.008700)[&index=20]:0.086512)[&index=26];
734700	-495.063	-426.053	-69.0092	(ano_tail_r1[&index=8]:0.004462,(((no_tail_l3[&index=5]:0.059996,((blue_f2[&index=4]:0.000660,blue_f1[&index=3]:0.004885)[&index=16]:11.737276,(red_f2[&index=2]:0.017065,red_f1[&index=1]:0.014988)[&index=17]:2.755543)[&index=15]:1.562485)[&index=18]:0.022341,no_tail_l2[&index=6]:0.002182)[&index=19]:0.020737,no_tail_l1[&index=7]:0.005800)[&index=20]:0.026512,(no_tail_r2[&index=9]:0.016210,(no_tail_r3[&index=10]:0.025079,((blue2[&index=12]:0.002231,(red2[&index=14]:0.006152,red1[&index=13]:0.011351)[&index=21]:6.939902)[&index=22]:0.014201,blue1[&index=11]:0.007254)[&index=23]:3.817458)[&index=24]:0.010351)[&index=25]:0.059729)[&index=26];
734800	-504.514	-435.262	-69.2519	(ano_tail_r1[&index=8]:0.020280,(no_tail_r2[&index=9]:0.001844,(no_tail_r3[&index=10]:0.002686,(blue1[&index=11]:0.003862,(blue2[&index=12]:0.015290,(red2[&index=14]:0.060960,red1[&index=13]:0.014652)[&index=21]:6.956400)[&index=22]:0.000260)[&index=23]:6.185700)[&index=24]:0.144699)[&index=25]:0.043243,(no_tail_l1[&index=7]:0.035096,(no_tail_l2[&index=6]:0.001564,(no_tail_l3[&index=5]:0.033816,((blue_f1[&index=3]:0.002675,blue_f2[&index=4]:0.021125)[&index=16]:7.492492,(red_f2[&index=2]:0.001184,red_f1[&index=1]:0.014680)[&index=17]:3.500940)[&index=15]:3.653854)[&index=18]:0.026579)[&index=19]:0.040718)[&index=20]:0.083786)[&index=26];
734900	-501.205	-428.562	-72.6433	((((no_tail_l3[&index=5]:0.000687,((blue_f1[&index=3]:0.015888,blue_f2[&index=4]:0.001185)[&index=16]:10.163231,(red_f1[&index=1]:0.008770,red_f2[&index=2]:0.016244)[&index=17]:4.741831)[&index=15]:7.687413)[&index=18]:0.011764,no_tail_l2[&index=6]:0.001814)[&index=19]:0.034343,no_tail_l1[&index=7]:0.010477)[&index=20]:0.069466,(no_tail_r2[&index=9]:0.021530,((blue1[&index=11]:0.004284,(blue2[&index=12]:0.026665,(red1[&index=13]:0.007702,red2[&index=14]:0.024176)[&index=21]:7.587759)[&index=22]:0.041311)[&index=23]:14.762443,no_tail_r3[&index=10]:0.000641)[&index=24]:0.029786)[&index=25]:0.014094,ano_tail_r1[&index=8]:0.031872)[&index=26];
735000	-496.644	-427.758	-68.886	((no_tail_r2[&index=9]:0.006876,(no_tail_r3[&index=10]:0.016188,((blue2[&index=12]:0.020385,(red1[&index=13]:0.013211,red2[&index=14]:0.010949)[&index=21]:11.578927)[&index=22]:0.001002,blue1[&index=11]:0.039923)[&index=23]:2.771405)[&index=24]:0.001933)[&index=25]:0.081208,ano_tail_r1[&index=8]:0.015016,(((((blue_f2[&index=4]:0.001905,blue_f1[&index=3]:0.017433)[&index=16]:3.408619,(red_f1[&index=1]:0.003777,red_f2[&index=2]:0.003693)[&index=17]:7.070863)[&index=15]:1.309337,no_tail_l3[&index=5]:0.047569)[&index=18]:0.007242,no_tail_l2[&index=6]:0.044447)[&index=19]:0.009630,no_tail_l1[&index=7]:0.005972)[&index=20]:0.041408)[&index=26];
735100	-497.563	-426.597	-70.9659	((((((red2[&index=14]:0.009706,red1[&index=13]:0.002171)[&index=21]:17.457499,blue2[&index=12]:0.005331)[&index=22]:0.003394,blue1[&index=11]:0.016454)[&index=23]:4.216017,no_tail_r3[&index=10]:0.035393)[&index=24]:0.051305,no_tail_r2[&index=9]:0.007196)[&index=25]:0.070276,(((((blue_f2[&index=4]:0.001344,blue_f1[&index=3]:0.005369)[&index=16]:2.319822,(red_f1[&index=1]:0.004218,red_f2[&index=2]:0.002092)[&index=17]:10.837864)[&index=15]:1.628578,no_tail_l3[&index=5]:0.015622)[&index=18]:0.002521,no_tail_l2[&index=6]:0.022415)[&index=19]:0.025248,no_tail_l1[&index=7]:0.069020)[&index=20]:0.095050,ano_tail_r1[&index=8]:0.024738)[&index=26];
735200	-499.036	-429.849	-69.1869	(((no_tail_r3[&index=10]:0.043795,(((red1[&index=13]:0.054758,red2[&index=14]:0.000077)[&index=21]:4.852622,blue2[&index=12]:0.005576)[&index=22]:0.005757,blue1[&index=11]:0.003142)[&index=23]:12.495981)[&index=24]:0.028166,no_tail_r2[&index=9]:0.022375)[&index=25]:0.021095,ano_tail_r1[&index=8]:0.023317,(no_tail_l1[&index=7]:0.002134,((((red_f1[&index=1]:0.000460,red_f2[&index=2]:0.020658)[&index=17]:5.347427,(blue_f2[&index=4]:0.018978,blue_f1[&index=3]:0.000664)[&index=16]:3.218343)[&index=15]:1.769847,no_tail_l3[&index=5]:0.018301)[&index=18]:0.024224,no_tail_l2[&index=6]:0.005144)[&index=19]:0.030379)[&index=20]:0.020385)[&index=26];
735300	-504.497	-433.618	-70.8785	((((((red1[&index=13]:0.002591,red2[&index=14]:0.022588)[&index=21]:11.645431,blue2[&index=12]:0.031548)[&index=22]:0.053169,blue1[&index=11]:0.003621)[&index=23]:10.775792,no_tail_r3[&index=10]:0.004092)[&index=24]:0.031618,no_tail_r2[&index=9]:0.037523)[&index=25]:0.049143,ano_tail_r1[&index=8]:0.013484,(no_tail_l1[&index=7]:0.012346,((((blue_f2[&index=4]:0.001395,blue_f1[&index=3]:0.007926)[&index=16]:1.922781,(red_f2[&index=2]:0.026428,red_f1[&index=1]:0.007414)[&index=17]:10.193050)[&index=15]:1.406784,no_tail_l3[&index=5]:0.061899)[&index=18]:0.034616,no_tail_l2[&index=6]:0.009950)[&index=19]:0.058993)[&index=20]:0.077513)[&index=26];
735400	-502.187	-429.054	-73.1334	(ano_tail_r1[&index=8]:0.017596,((no_tail_r3[&index=10]:0.012688,(((red2[&index=14]:0.022294,red1[&index=13]:0.016776)[&index=21]:15.016909,blue2[&index=12]:0.002480)[&index=22]:0.002969,blue1[&index=11]:0.022442)[&index=23]:14.204283)[&index=24]:0.030538,no_tail_r2[&index=9]:0.012857)[&index=25]:0.005868,(no_tail_l1[&index=7]:0.012950,((((red_f1[&index=1]:0.008793,red_f2[&index=2]:0.045748)[&index=17]:3.726214,(blue_f2[&index=4]:0.013916,blue_f1[&index=3]:0.004130)[&index=16]:12.639356)[&index=15]:1.783990,no_tail_l3[&index=5]:0.016019)[&index=18]:0.014790,no_tail_l2[&index=6]:0.011534)[&index=19]:0.017013)[&index=20]:0.103675)[&index=26];
735500	-497.464	-428.088	-69.3758	((no_tail_r2[&index=9]:0.006598,(no_tail_r3[&index=10]:0.056985,(((red2[&index=14]:0.013474,red1[&index=13]:0.001579)[&index=21]:9.176188,blue2[&index=12]:0.003430)[&index=22]:0.015892,blue1[&index=11]:0.004465)[&index=23]:3.076232)[&index=24]:0.016300)[&index=25]:0.013398,ano_tail_r1[&index=8]:0.008928,(((no_tail_l3[&index=5]:0.052965,((blue_f2[&index=4]:0.010918,blue_f1[&index=3]:0.008630)[&index=16]:1.532916,(red_f2[&index=2]:0.007047,red_f1[&index=1]:0.005024)[&index=17]:12.222774)[&index=15]:2.481868)[&index=18]:0.008311,no_tail_l2[&index=6]:0.010261)[&index=19]:0.039854,no_tail_l1[&index=7]:0.068594)[&index=20]:0.135584)[&index=26];
735600	-501.437	-429.749	-71.6885	((no_tail_r2[&index=9]:0.004894,((blue1[&index=11]:0.021759,((red2[&index=14]:0.000276,red1[&index=13]:0.005589)[&index=21]:13.233926,blue2[&index=12]:0.012033)[&index=22]:0.008030)[&index=23]:14.454250,no_tail_r3[&index=10]:0.050273)[&index=24]:0.008612)[&index=25]:0.007124,((no_tail_l2[&index=6]:0.036257,(no_tail_l3[&index=5]:0.034000,((blue_f2[&index=4]:0.001275,blue_f1[&index=3]:0.030614)[&index=16]:0.570241,(red_f2[&index=2]:0.010815,red_f1[&index=1]:0.006678)[&index=17]:5.945617)[&index=15]:5.938544)[&index=18]:0.001841)[&index=19]:0.101167,no_tail_l1[&index=7]:0.041459)[&index=20]:0.015278,ano_tail_r1[&index=8]:0.000875)[&index=26];
735700	-494.004	-426.726	-67.2779	((((((red_f2[&index=2]:0.000011,red_f1[&index=1]:0.016926)[&index=17]:6.911789,(blue_f2[&index=4]:0.001757,blue_f1[&index=3]:0.000088)[&index=16]:0.622440)[&index=15]:1.975192,no_tail_l3[&index=5]:0.005682)[&index=18]:0.047344,no_tail_l2[&index=6]:0.010141)[&index=19]:0.038494,no_tail_l1[&index=7]:0.008344)[&index=20]:0.044405,(no_tail_r2[&index=9]:0.005034,(no_tail_r3[&index=10]:0.003734,(((red2[&index=14]:0.000115,red1[&index=13]:0.010516)[&index=21]:6.483049,blue2[&index=12]:0.013175)[&index=22]:0.026813,blue1[&index=11]:0.003206)[&index=23]:2.089607)[&index=24]:0.045422)[&index=25]:0.116539,ano_tail_r1[&index=8]:0.008916)[&index=26];
735800	-508.198	-438.514	-69.6841	(ano_tail_r1[&index=8]:0.152413,(((((blue_f2[&index=4]:0.007935,blue_f1[&index=3]:0.022057)[&index=16]:2.382817,(red_f2[&index=2]:0.008498,red_f1[&index=1]:0.023439)[&index=17]:11.896198)[&index=15]:0.360436,no_tail_l3[&index=5]:0.121920)[&index=18]:0.004067,no_tail_l2[&index=6]:0.017141)[&index=19]:0.064205,no_tail_l1[&index=7]:0.007065)[&index=20]:0.072077,(no_tail_r2[&index=9]:0.046220,((blue1[&index=11]:0.002205,(blue2[&index=12]:0.014063,(red2[&index=14]:0.009589,red1[&index=13]:0.007904)[&index=21]:11.814279)[&index=22]:0.019709)[&index=23]:3.379778,no_tail_r3[&index=10]:0.020033)[&index=24]:0.030278)[&index=25]:0.035025)[&index=26];
735900	-498.582	-428.666	-69.9163	((((blue1[&index=11]:0.006639,((red1[&index=13]:0.011022,red2[&index=14]:0.013197)[&index=21]:6.730095,blue2[&index=12]:0.005785)[&index=22]:0.007968)[&index=23]:3.727698,no_tail_r3[&index=10]:0.075488)[&index=24]:0.011074,no_tail_r2[&index=9]:0.002468)[&index=25]:0.010764,(no_tail_l1[&index=7]:0.012589,((((red_f1[&index=1]:0.000736,red_f2[&index=2]:0.002030)[&index=17]:1.619479,(blue_f1[&index=3]:0.012067,blue_f2[&index=4]:0.009814)[&index=16]:3.834521)[&index=15]:15.432701,no_tail_l3[&index=5]:0.030701)[&index=18]:0.015077,no_tail_l2[&index=6]:0.004189)[&index=19]:0.088329)[&index=20]:0.008413,ano_tail_r1[&index=8]:0.007545)[&index=26];
736000	-509.174	-439.191	-69.9836	((no_tail_l1[&index=7]:0.050346,((((red_f2[&index=2]:0.018033,red_f1[&index=1]:0.003730)[&index=17]:3.996558,(blue_f1[&index=3]:0.003710,blue_f2[&index=4]:0.001761)[&index=16]:2.261976)[&index=15]:1.971983,no_tail_l3[&index=5]:0.092810)[&index=18]:0.061894,no_tail_l2[&index=6]:0.037883)[&index=19]:0.004880)[&index=20]:0.041374,ano_tail_r1[&index=8]:0.003021,(no_tail_r2[&index=9]:0.062153,((blue1[&index=11]:0.014340,(blue2[&index=12]:0.054959,(red2[&index=14]:0.015672,red1[&index=13]:0.003791)[&index=21]:17.947472)[&index=22]:0.022393)[&index=23]:5.200857,no_tail_r3[&index=10]:0.063781)[&index=24]:0.033176)[&index=25]:0.048407)[&index=26];
736100	-501.06	-431.815	-69.2451	(ano_tail_r1[&index=8]:0.002166,(no_tail_r2[&index=9]:0.017884,(no_tail_r3[&index=10]:0.033710,(blue1[&index=11]:0.005277,(blue2[&index=12]:0.025132,(red1[&index=13]:0.028056,red2[&index=14]:0.009680)[&index=21]:19.373393)[&index=22]:0.010985)[&index=23]:2.444175)[&index=24]:0.005190)[&index=25]:0.053042,((no_tail_l2[&index=6]:0.002572,(((red_f1[&index=1]:0.014504,red_f2[&index=2]:0.001787)[&index=17]:2.651771,(blue_f1[&index=3]:0.027280,blue_f2[&index=4]:0.007734)[&index=16]:1.161316)[&index=15]:2.318520,no_tail_l3[&index=5]:0.006934)[&index=18]:0.027698)[&index=19]:0.068210,no_tail_l1[&index=7]:0.012188)[&index=20]:0.015205)[&index=26];
736200	-496.173	-426.642	-69.5313	(((no_tail_r3[&index=10]:0.027549,(blue1[&index=11]:0.016826,((red2[&index=14]:0.000056,red1[&index=13]:0.008033)[&index=21]:9.661025,blue2[&index=12]:0.013661)[&index=22]:0.013650)[&index=23]:7.782777)[&index=24]:0.067031,no_tail_r2[&index=9]:0.004274)[&index=25]:0.029069,(((((red_f2[&index=2]:0.006531,red_f1[&index=1]:0.002997)[&index=17]:6.134879,(blue_f1[&index=3]:0.007476,blue_f2[&index=4]:0.013625)[&index=16]:2.828326)[&index=15]:2.959389,no_tail_l3[&index=5]:0.002591)[&index=18]:0.048957,no_tail_l2[&index=6]:0.001703)[&index=19]:0.022941,no_tail_l1[&index=7]:0.015728)[&index=20]:0.027941,ano_tail_r1[&index=8]:0.058394)[&index=26];
736300	-502.597	-431.013	-71.5845	(ano_tail_r1[&index=8]:0.007790,((no_tail_l2[&index=6]:0.072644,(((blue_f2[&index=4]:0.016441,blue_f1[&index=3]:0.001301)[&index=16]:5.865560,(red_f2[&index=2]:0.028862,red_f1[&index=1]:0.006523)[&index=17]:5.271654)[&index=15]:8.910465,no_tail_l3[&index=5]:0.020461)[&index=18]:0.009282)[&index=19]:0.015706,no_tail_l1[&index=7]:0.016372)[&index=20]:0.047262,((no_tail_r3[&index=10]:0.002230,((blue2[&index=12]:0.024438,(red2[&index=14]:0.001030,red1[&index=13]:0.008830)[&index=21]:11.698276)[&index=22]:0.065297,blue1[&index=11]:0.014412)[&index=23]:7.857840)[&index=24]:0.028506,no_tail_r2[&index=9]:0.011231)[&index=25]:0.019271)[&index=26];
736400	-499.624	-427.582	-72.0422	((((((red1[&index=13]:0.009492,red2[&index=14]:0.026495)[&index=21]:9.229935,blue2[&index=12]:0.032310)[&index=22]:0.010757,blue1[&index=11]:0.020456)[&index=23]:10.089949,no_tail_r3[&index=10]:0.018873)[&index=24]:0.010334,no_tail_r2[&index=9]:0.000862)[&index=25]:0.012968,ano_tail_r1[&index=8]:0.037758,(no_tail_l1[&index=7]:0.023230,((((blue_f2[&index=4]:0.008849,blue_f1[&index=3]:0.012547)[&index=16]:6.147677,(red_f1[&index=1]:0.001747,red_f2[&index=2]:0.015104)[&index=17]:14.237065)[&index=15]:2.236361,no_tail_l3[&index=5]:0.002550)[&index=18]:0.015376,no_tail_l2[&index=6]:0.001994)[&index=19]:0.016595)[&index=20]:0.090638)[&index=26];
736500	-497.847	-426.31	-71.5373	((((no_tail_l3[&index=5]:0.043626,((red_f2[&index=2]:0.034513,red_f1[&index=1]:0.014627)[&index=17]:5.600793,(blue_f2[&index=4]:0.002720,blue_f1[&index=3]:0.014916)[&index=16]:5.936794)[&index=15]:3.906755)[&index=18]:0.024977,no_tail_l2[&index=6]:0.006361)[&index=19]:0.083827,no_tail_l1[&index=7]:0.034379)[&index=20]:0.045799,((((blue2[&index=12]:0.003666,(red1[&index=13]:0.000795,red2[&index=14]:0.001669)[&index=21]:9.436213)[&index=22]:0.003257,blue1[&index=11]:0.015584)[&index=23]:14.517088,no_tail_r3[&index=10]:0.011832)[&index=24]:0.017646,no_tail_r2[&index=9]:0.001802)[&index=25]:0.022476,ano_tail_r1[&index=8]:0.003522)[&index=26];
736600	-498.805	-426.813	-71.9919	(ano_tail_r1[&index=8]:0.027879,(no_tail_r2[&index=9]:0.128044,((((red1[&index=13]:0.000478,red2[&index=14]:0.006191)[&index=21]:13.320183,blue2[&index=12]:0.013060)[&index=22]:0.005212,blue1[&index=11]:0.010585)[&index=23]:3.393751,no_tail_r3[&index=10]:0.030666)[&index=24]:0.000608)[&index=25]:0.018732,((no_tail_l2[&index=6]:0.024655,(no_tail_l3[&index=5]:0.036633,((blue_f1[&index=3]:0.000016,blue_f2[&index=4]:0.005956)[&index=16]:1.302918,(red_f2[&index=2]:0.001277,red_f1[&index=1]:0.003741)[&index=17]:16.690101)[&index=15]:6.928888)[&index=18]:0.004491)[&index=19]:0.017767,no_tail_l1[&index=7]:0.006742)[&index=20]:0.079708)[&index=26];
736700	-501.008	-429.641	-71.3664	((no_tail_r2[&index=9]:0.018646,((blue1[&index=11]:0.011776,((red1[&index=13]:0.024260,red2[&index=14]:0.006157)[&index=21]:8.859145,blue2[&index=12]:0.005542)[&index=22]:0.018700)[&index=23]:4.868475,no_tail_r3[&index=10]:0.023775)[&index=24]:0.003687)[&index=25]:0.015995,ano_tail_r1[&index=8]:0.003420,(no_tail_l1[&index=7]:0.003585,((((red_f1[&index=1]:0.050007,red_f2[&index=2]:0.005626)[&index=17]:0.347254,(blue_f1[&index=3]:0.037474,blue_f2[&index=4]:0.010221)[&index=16]:10.809960)[&index=15]:13.694617,no_tail_l3[&index=5]:0.010092)[&index=18]:0.033355,no_tail_l2[&index=6]:0.013765)[&index=19]:0.020756)[&index=20]:0.034479)[&index=26];
736800	-505.106	-436.199	-68.9068	(ano_tail_r1[&index=8]:0.069959,(no_tail_l1[&index=7]:0.003105,(no_tail_l2[&index=6]:0.045596,(no_tail_l3[&index=5]:0.063247,((blue_f1[&index=3]:0.037452,blue_f2[&index=4]:0.007117)[&index=16]:0.050746,(red_f1[&index=1]:0.006977,red_f2[&index=2]:0.014817)[&index=17]:10.648669)[&index=15]:5.571800)[&index=18]:0.023295)[&index=19]:0.095204)[&index=20]:0.058405,((no_tail_r3[&index=10]:0.026808,(blue1[&index=11]:0.000335,(blue2[&index=12]:0.009714,(red2[&index=14]:0.006919,red1[&index=13]:0.006041)[&index=21]:7.453110)[&index=22]:0.000646)[&index=23]:2.333601)[&index=24]:0.022580,no_tail_r2[&index=9]:0.041882)[&index=25]:0.035018)[&index=26];
736900	-495.915	-423.611	-72.3039	((((no_tail_l3[&index=5]:0.030551,((red_f1[&index=1]:0.004420,red_f2[&index=2]:0.003658)[&index=17]:5.895056,(blue_f2[&index=4]:0.005569,blue_f1[&index=3]:0.003522)[&index=16]:9.931321)[&index=15]:8.583256)[&index=18]:0.003816,no_tail_l2[&index=6]:0.002956)[&index=19]:0.025536,no_tail_l1[&index=7]:0.011445)[&index=20]:0.059959,ano_tail_r1[&index=8]:0.032597,(((((red2[&index=14]:0.006857,red1[&index=13]:0.001563)[&index=21]:13.412575,blue2[&index=12]:0.002726)[&index=22]:0.016070,blue1[&index=11]:0.008587)[&index=23]:5.433766,no_tail_r3[&index=10]:0.059639)[&index=24]:0.050544,no_tail_r2[&index=9]:0.022003)[&index=25]:0.010448)[&index=26];
737000	-499.629	-426.493	-73.1356	(ano_tail_r1[&index=8]:0.002077,(((blue1[&index=11]:0.032062,(blue2[&index=12]:0.019034,(red1[&index=13]:0.002989,red2[&index=14]:0.004153)[&index=21]:19.384109)[&index=22]:0.009310)[&index=23]:7.549181,no_tail_r3[&index=10]:0.021380)[&index=24]:0.036724,no_tail_r2[&index=9]:0.021070)[&index=25]:0.015180,(no_tail_l1[&index=7]:0.010271,(no_tail_l2[&index=6]:0.068320,(no_tail_l3[&index=5]:0.020377,((blue_f2[&index=4]:0.003927,blue_f1[&index=3]:0.008615)[&index=16]:2.014690,(red_f1[&index=1]:0.005564,red_f2[&index=2]:0.012397)[&index=17]:11.914928)[&index=15]:6.518968)[&index=18]:0.011518)[&index=19]:0.014449)[&index=20]:0.075912)[&index=26];
737100	-503.596	-430.139	-73.4568	(ano_tail_r1[&index=8]:0.017228,(no_tail_l1[&index=7]:0.038579,((((blue_f2[&index=4]:0.000185,blue_f1[&index=3]:0.011239)[&index=16]:2.742160,(red_f1[&index=1]:0.002923,red_f2[&index=2]:0.004728)[&index=17]:23.918359)[&index=15]:0.218100,no_tail_l3[&index=5]:0.017890)[&index=18]:0.015911,no_tail_l2[&index=6]:0.005937)[&index=19]:0.036658)[&index=20]:0.086234,(no_tail_r2[&index=9]:0.025664,((blue1[&index=11]:0.000059,((red2[&index=14]:0.012622,red1[&index=13]:0.039071)[&index=21]:5.943054,blue2[&index=12]:0.012791)[&index=22]:0.025835)[&index=23]:16.125247,no_tail_r3[&index=10]:0.005801)[&index=24]:0.051001)[&index=25]:0.025633)[&index=26];
737200	-503.181	-428.277	-74.9041	((no_tail_l1[&index=7]:0.003794,(no_tail_l2[&index=6]:0.001251,(((blue_f2[&index=4]:0.010019,blue_f1[&index=3]:0.001028)[&index=16]:11.821544,(red_f2[&index=2]:0.002618,red_f1[&index=1]:0.010304)[&index=17]:5.491333)[&index=15]:15.975209,no_tail_l3[&index=5]:0.041170)[&index=18]:0.111646)[&index=19]:0.026102)[&index=20]:0.041202,ano_tail_r1[&index=8]:0.033061,(no_tail_r2[&index=9]:0.019035,(no_tail_r3[&index=10]:0.005680,(((red1[&index=13]:0.007348,red2[&index=14]:0.029882)[&index=21]:7.717165,blue2[&index=12]:0.007631)[&index=22]:0.010733,blue1[&index=11]:0.009736)[&index=23]:15.224486)[&index=24]:0.008309)[&index=25]:0.009408)[&index=26];
737300	-502.915	-434.152	-68.7626	(ano_tail_r1[&index=8]:0.016466,(((blue1[&index=11]:0.002368,((red1[&index=13]:0.009441,red2[&index=14]:0.001380)[&index=21]:11.934929,blue2[&index=12]:0.004203)[&index=22]:0.020359)[&index=23]:2.949765,no_tail_r3[&index=10]:0.040126)[&index=24]:0.013352,no_tail_r2[&index=9]:0.089116)[&index=25]:0.020362,(((((red_f1[&index=1]:0.022245,red_f2[&index=2]:0.022738)[&index=17]:4.384938,(blue_f2[&index=4]:0.000064,blue_f1[&index=3]:0.023232)[&index=16]:2.033576)[&index=15]:4.085222,no_tail_l3[&index=5]:0.005781)[&index=18]:0.065970,no_tail_l2[&index=6]:0.001056)[&index=19]:0.024510,no_tail_l1[&index=7]:0.060325)[&index=20]:0.080429)[&index=26];
737400	-498.911	-428.408	-70.5029	((((((blue_f2[&index=4]:0.021676,blue_f1[&index=3]:0.033661)[&index=16]:1.456506,(red_f1[&index=1]:0.003136,red_f2[&index=2]:0.009514)[&index=17]:9.012317)[&index=15]:4.485164,no_tail_l3[&index=5]:0.029688)[&index=18]:0.018936,no_tail_l2[&index=6]:0.012151)[&index=19]:0.000919,no_tail_l1[&index=7]:0.005904)[&index=20]:0.042872,ano_tail_r1[&index=8]:0.009441,(no_tail_r2[&index=9]:0.036419,((((red2[&index=14]:0.002384,red1[&index=13]:0.003011)[&index=21]:9.599060,blue2[&index=12]:0.008509)[&index=22]:0.014125,blue1[&index=11]:0.003933)[&index=23]:9.726909,no_tail_r3[&index=10]:0.021243)[&index=24]:0.052809)[&index=25]:0.003233)[&index=26];
737500	-496.372	-425.852	-70.52	((no_tail_l1[&index=7]:0.024494,(no_tail_l2[&index=6]:0.012710,(no_tail_l3[&index=5]:0.003120,((red_f1[&index=1]:0.003219,red_f2[&index=2]:0.004072)[&index=17]:9.623529,(blue_f2[&index=4]:0.006814,blue_f1[&index=3]:0.012809)[&index=16]:6.730430)[&index=15]:8.187897)[&index=18]:0.016234)[&index=19]:0.033219)[&index=20]:0.057390,ano_tail_r1[&index=8]:0.021014,(no_tail_r2[&index=9]:0.023938,(no_tail_r3[&index=10]:0.034141,(blue1[&index=11]:0.002597,(blue2[&index=12]:0.014722,(red2[&index=14]:0.003952,red1[&index=13]:0.000150)[&index=21]:1.505104)[&index=22]:0.017800)[&index=23]:8.345756)[&index=24]:0.003959)[&index=25]:0.009685)[&index=26];
737600	-508.338	-429.037	-79.3009	(((no_tail_l2[&index=6]:0.011029,(((blue_f2[&index=4]:0.017004,blue_f1[&index=3]:0.024363)[&index=16]:21.539311,(red_f2[&index=2]:0.009101,red_f1[&index=1]:0.009290)[&index=17]:14.356912)[&index=15]:0.300257,no_tail_l3[&index=5]:0.005009)[&index=18]:0.038773)[&index=19]:0.031356,no_tail_l1[&index=7]:0.013559)[&index=20]:0.109742,((no_tail_r3[&index=10]:0.017790,(blue1[&index=11]:0.003506,(blue2[&index=12]:0.012251,(red1[&index=13]:0.014678,red2[&index=14]:0.003787)[&index=21]:15.461115)[&index=22]:0.003671)[&index=23]:26.507526)[&index=24]:0.000204,no_tail_r2[&index=9]:0.011178)[&index=25]:0.011527,ano_tail_r1[&index=8]:0.090563)[&index=26];
737700	-507.728	-433.534	-74.1943	((((no_tail_l3[&index=5]:0.021873,((red_f1[&index=1]:0.017737,red_f2[&index=2]:0.014222)[&index=17]:15.623600,(blue_f2[&index=4]:0.004326,blue_f1[&index=3]:0.000880)[&index=16]:2.710662)[&index=15]:13.108313)[&index=18]:0.028495,no_tail_l2[&index=6]:0.019486)[&index=19]:0.064142,no_tail_l1[&index=7]:0.006407)[&index=20]:0.036766,(no_tail_r2[&index=9]:0.050751,((((red1[&index=13]:0.006854,red2[&index=14]:0.030267)[&index=21]:11.353308,blue2[&index=12]:0.023985)[&index=22]:0.003299,blue1[&index=11]:0.003898)[&index=23]:9.706176,no_tail_r3[&index=10]:0.054348)[&index=24]:0.004218)[&index=25]:0.161890,ano_tail_r1[&index=8]:0.014508)[&index=26];
737800	-501.39	-428.865	-72.525	((no_tail_r2[&index=9]:0.016607,(no_tail_r3[&index=10]:0.005061,(blue1[&index=11]:0.006909,((red2[&index=14]:0.013294,red1[&index=13]:0.004811)[&index=21]:8.577574,blue2[&index=12]:0.018697)[&index=22]:0.008680)[&index=23]:10.789697)[&index=24]:0.003970)[&index=25]:0.041961,((no_tail_l2[&index=6]:0.000352,(no_tail_l3[&index=5]:0.023253,((blue_f2[&index=4]:0.015942,blue_f1[&index=3]:0.030136)[&index=16]:9.203078,(red_f2[&index=2]:0.001685,red_f1[&index=1]:0.038810)[&index=17]:7.798903)[&index=15]:7.983833)[&index=18]:0.019507)[&index=19]:0.018643,no_tail_l1[&index=7]:0.032536)[&index=20]:0.051633,ano_tail_r1[&index=8]:0.018291)[&index=26];
737900	-498.201	-426.322	-71.8788	(((no_tail_l2[&index=6]:0.019008,(no_tail_l3[&index=5]:0.034025,((blue_f1[&index=3]:0.000612,blue_f2[&index=4]:0.004471)[&index=16]:5.950253,(red_f2[&index=2]:0.009882,red_f1[&index=1]:0.003464)[&index=17]:16.072837)[&index=15]:3.165806)[&index=18]:0.007729)[&index=19]:0.039439,no_tail_l1[&index=7]:0.008868)[&index=20]:0.047258,ano_tail_r1[&index=8]:0.097794,(no_tail_r2[&index=9]:0.005290,(((blue2[&index=12]:0.015872,(red2[&index=14]:0.018816,red1[&index=13]:0.002377)[&index=21]:13.049892)[&index=22]:0.000421,blue1[&index=11]:0.016872)[&index=23]:2.885039,no_tail_r3[&index=10]:0.006341)[&index=24]:0.018517)[&index=25]:0.012300)[&index=26];
738000	-498.33	-426.99	-71.3408	(ano_tail_r1[&index=8]:0.006034,(no_tail_r2[&index=9]:0.007608,(no_tail_r3[&index=10]:0.012439,(blue1[&index=11]:0.022991,((red2[&index=14]:0.001484,red1[&index=13]:0.006545)[&index=21]:9.658432,blue2[&index=12]:0.040985)[&index=22]:0.019859)[&index=23]:9.714231)[&index=24]:0.045530)[&index=25]:0.015166,(((no_tail_l3[&index=5]:0.051369,((red_f2[&index=2]:0.003396,red_f1[&index=1]:0.002602)[&index=17]:12.340229,(blue_f2[&index=4]:0.007582,blue_f1[&index=3]:0.011410)[&index=16]:2.461930)[&index=15]:4.210591)[&index=18]:0.026019,no_tail_l2[&index=6]:0.001653)[&index=19]:0.019733,no_tail_l1[&index=7]:0.036308)[&index=20]:0.078632)[&index=26];
738100	-504.984	-432.471	-72.5128	(((((blue2[&index=12]:0.018211,(red1[&index=13]:0.020222,red2[&index=14]:0.002196)[&index=21]:4.832773)[&index=22]:0.012735,blue1[&index=11]:0.008811)[&index=23]:11.694345,no_tail_r3[&index=10]:0.039116)[&index=24]:0.023836,no_tail_r2[&index=9]:0.072398)[&index=25]:0.028671,ano_tail_r1[&index=8]:0.000425,(no_tail_l1[&index=7]:0.038383,(no_tail_l2[&index=6]:0.003670,(((red_f1[&index=1]:0.000178,red_f2[&index=2]:0.005018)[&index=17]:6.649801,(blue_f2[&index=4]:0.009752,blue_f1[&index=3]:0.036910)[&index=16]:18.791425)[&index=15]:2.199903,no_tail_l3[&index=5]:0.026203)[&index=18]:0.014882)[&index=19]:0.029412)[&index=20]:0.103735)[&index=26];
738200	-506.071	-434.222	-71.8493	((((((blue_f2[&index=4]:0.012951,blue_f1[&index=3]:0.022600)[&index=16]:15.052989,(red_f1[&index=1]:0.000202,red_f2[&index=2]:0.005187)[&index=17]:2.976635)[&index=15]:9.344324,no_tail_l3[&index=5]:0.040357)[&index=18]:0.028411,no_tail_l2[&index=6]:0.002620)[&index=19]:0.059405,no_tail_l1[&index=7]:0.032066)[&index=20]:0.042330,ano_tail_r1[&index=8]:0.008243,((no_tail_r3[&index=10]:0.013482,(blue1[&index=11]:0.015055,((red1[&index=13]:0.019190,red2[&index=14]:0.028836)[&index=21]:5.805097,blue2[&index=12]:0.028435)[&index=22]:0.028211)[&index=23]:7.655608)[&index=24]:0.019405,no_tail_r2[&index=9]:0.042135)[&index=25]:0.061960)[&index=26];
738300	-503.216	-433.48	-69.7362	(((no_tail_r3[&index=10]:0.001970,(blue1[&index=11]:0.037179,(blue2[&index=12]:0.004940,(red2[&index=14]:0.020033,red1[&index=13]:0.061884)[&index=21]:9.599118)[&index=22]:0.022568)[&index=23]:3.363587)[&index=24]:0.031422,no_tail_r2[&index=9]:0.002510)[&index=25]:0.047797,ano_tail_r1[&index=8]:0.000062,(no_tail_l1[&index=7]:0.004076,(no_tail_l2[&index=6]:0.029667,(no_tail_l3[&index=5]:0.000160,((red_f1[&index=1]:0.008370,red_f2[&index=2]:0.005244)[&index=17]:5.208632,(blue_f1[&index=3]:0.008321,blue_f2[&index=4]:0.022130)[&index=16]:10.132684)[&index=15]:2.017886)[&index=18]:0.090953)[&index=19]:0.012385)[&index=20]:0.046343)[&index=26];
738400	-503.743	-434.147	-69.5965	((no_tail_r2[&index=9]:0.013352,(no_tail_r3[&index=10]:0.189103,(blue1[&index=11]:0.018186,((red1[&index=13]:0.032949,red2[&index=14]:0.008698)[&index=21]:11.589301,blue2[&index=12]:0.018893)[&index=22]:0.031411)[&index=23]:3.442366)[&index=24]:0.023990)[&index=25]:0.012873,ano_tail_r1[&index=8]:0.034598,(no_tail_l1[&index=7]:0.003460,((((blue_f1[&index=3]:0.006310,blue_f2[&index=4]:0.019692)[&index=16]:0.811769,(red_f1[&index=1]:0.000059,red_f2[&index=2]:0.004214)[&index=17]:11.097909)[&index=15]:2.609526,no_tail_l3[&index=5]:0.020029)[&index=18]:0.000313,no_tail_l2[&index=6]:0.018484)[&index=19]:0.050037)[&index=20]:0.023854)[&index=26];
738500	-500.967	-429.068	-71.8984	(ano_tail_r1[&index=8]:0.027821,((no_tail_r3[&index=10]:0.050394,(((red1[&index=13]:0.002928,red2[&index=14]:0.003044)[&index=21]:8.387599,blue2[&index=12]:0.016394)[&index=22]:0.008751,blue1[&index=11]:0.023346)[&index=23]:4.658842)[&index=24]:0.006168,no_tail_r2[&index=9]:0.010403)[&index=25]:0.038313,(no_tail_l1[&index=7]:0.022007,((no_tail_l3[&index=5]:0.030060,((red_f1[&index=1]:0.001884,red_f2[&index=2]:0.003959)[&index=17]:12.833217,(blue_f1[&index=3]:0.024361,blue_f2[&index=4]:0.021505)[&index=16]:2.054301)[&index=15]:13.174021)[&index=18]:0.021177,no_tail_l2[&index=6]:0.013551)[&index=19]:0.059404)[&index=20]:0.097521)[&index=26];
738600	-504.146	-431.611	-72.5349	((no_tail_l1[&index=7]:0.004992,((no_tail_l3[&index=5]:0.013597,((red_f2[&index=2]:0.015893,red_f1[&index=1]:0.008806)[&index=17]:16.239713,(blue_f1[&index=3]:0.000071,blue_f2[&index=4]:0.042738)[&index=16]:0.001849)[&index=15]:5.494064)[&index=18]:0.001086,no_tail_l2[&index=6]:0.051308)[&index=19]:0.008956)[&index=20]:0.025466,((((blue2[&index=12]:0.022321,(red2[&index=14]:0.004045,red1[&index=13]:0.006876)[&index=21]:16.959673)[&index=22]:0.046838,blue1[&index=11]:0.006331)[&index=23]:5.647114,no_tail_r3[&index=10]:0.008542)[&index=24]:0.056594,no_tail_r2[&index=9]:0.000875)[&index=25]:0.061775,ano_tail_r1[&index=8]:0.044110)[&index=26];
738700	-509.007	-436.277	-72.7304	(ano_tail_r1[&index=8]:0.003283,((((blue2[&index=12]:0.019826,(red2[&index=14]:0.014509,red1[&index=13]:0.119403)[&index=21]:15.749065)[&index=22]:0.000243,blue1[&index=11]:0.016206)[&index=23]:9.350744,no_tail_r3[&index=10]:0.022028)[&index=24]:0.020472,no_tail_r2[&index=9]:0.011000)[&index=25]:0.012299,(no_tail_l1[&index=7]:0.007293,(no_tail_l2[&index=6]:0.029886,(no_tail_l3[&index=5]:0.024106,((blue_f2[&index=4]:0.005915,blue_f1[&index=3]:0.001011)[&index=16]:3.756571,(red_f1[&index=1]:0.019776,red_f2[&index=2]:0.026998)[&index=17]:5.886936)[&index=15]:10.505445)[&index=18]:0.058273)[&index=19]:0.025181)[&index=20]:0.064287)[&index=26];
738800	-497.291	-423.598	-73.6927	(ano_tail_r1[&index=8]:0.004812,(no_tail_r2[&index=9]:0.002250,(((blue2[&index=12]:0.012230,(red2[&index=14]:0.001972,red1[&index=13]:0.017294)[&index=21]:17.726461)[&index=22]:0.017229,blue1[&index=11]:0.010028)[&index=23]:13.205313,no_tail_r3[&index=10]:0.013123)[&index=24]:0.026338)[&index=25]:0.032908,(((((blue_f1[&index=3]:0.001365,blue_f2[&index=4]:0.000814)[&index=16]:9.421983,(red_f1[&index=1]:0.016318,red_f2[&index=2]:0.011212)[&index=17]:1.283701)[&index=15]:8.599519,no_tail_l3[&index=5]:0.042727)[&index=18]:0.024064,no_tail_l2[&index=6]:0.011396)[&index=19]:0.025953,no_tail_l1[&index=7]:0.024189)[&index=20]:0.029049)[&index=26];
738900	-505.283	-432.73	-72.5528	((no_tail_l1[&index=7]:0.000678,((no_tail_l3[&index=5]:0.020154,((blue_f1[&index=3]:0.021137,blue_f2[&index=4]:0.004292)[&index=16]:6.962504,(red_f2[&index=2]:0.000882,red_f1[&index=1]:0.026405)[&index=17]:0.265539)[&index=15]:17.033369)[&index=18]:0.004284,no_tail_l2[&index=6]:0.000842)[&index=19]:0.059469)[&index=20]:0.093562,(no_tail_r2[&index=9]:0.032449,(no_tail_r3[&index=10]:0.142141,(((red2[&index=14]:0.007970,red1[&index=13]:0.020607)[&index=21]:16.075113,blue2[&index=12]:0.004408)[&index=22]:0.013662,blue1[&index=11]:0.000291)[&index=23]:3.997831)[&index=24]:0.067505)[&index=25]:0.008033,ano_tail_r1[&index=8]:0.000049)[&index=26];
739000	-502.422	-429.809	-72.6126	((no_tail_l1[&index=7]:0.002038,((((blue_f2[&index=4]:0.022424,blue_f1[&index=3]:0.002290)[&index=16]:11.328972,(red_f1[&index=1]:0.008632,red_f2[&index=2]:0.024574)[&index=17]:4.617149)[&index=15]:12.379278,no_tail_l3[&index=5]:0.007180)[&index=18]:0.042075,no_tail_l2[&index=6]:0.005494)[&index=19]:0.036804)[&index=20]:0.150833,ano_tail_r1[&index=8]:0.012976,((no_tail_r3[&index=10]:0.007402,(blue1[&index=11]:0.004906,((red1[&index=13]:0.020350,red2[&index=14]:0.010493)[&index=21]:6.408630,blue2[&index=12]:0.020542)[&index=22]:0.010280)[&index=23]:9.962061)[&index=24]:0.037308,no_tail_r2[&index=9]:0.012581)[&index=25]:0.026914)[&index=26];
739100	-503.945	-430.638	-73.3076	((((no_tail_l3[&index=5]:0.030849,((red_f2[&index=2]:0.001419,red_f1[&index=1]:0.000738)[&index=17]:11.688019,(blue_f1[&index=3]:0.023356,blue_f2[&index=4]:0.015024)[&index=16]:4.569681)[&index=15]:3.496529)[&index=18]:0.022584,no_tail_l2[&index=6]:0.019963)[&index=19]:0.010273,no_tail_l1[&index=7]:0.013853)[&index=20]:0.117038,(no_tail_r2[&index=9]:0.006132,((blue1[&index=11]:0.047131,(blue2[&index=12]:0.004139,(red2[&index=14]:0.017334,red1[&index=13]:0.020434)[&index=21]:18.656089)[&index=22]:0.017108)[&index=23]:9.750562,no_tail_r3[&index=10]:0.017442)[&index=24]:0.025340)[&index=25]:0.030345,ano_tail_r1[&index=8]:0.035755)[&index=26];
739200	-509.359	-431.685	-77.6734	((((blue1[&index=11]:0.002251,(blue2[&index=12]:0.020730,(red1[&index=13]:0.034868,red2[&index=14]:0.003229)[&index=21]:23.767491)[&index=22]:0.022910)[&index=23]:11.615542,no_tail_r3[&index=10]:0.010357)[&index=24]:0.011754,no_tail_r2[&index=9]:0.000944)[&index=25]:0.056981,((no_tail_l2[&index=6]:0.016511,(no_tail_l3[&index=5]:0.003517,((blue_f1[&index=3]:0.004012,blue_f2[&index=4]:0.025807)[&index=16]:21.449005,(red_f1[&index=1]:0.055283,red_f2[&index=2]:0.002486)[&index=17]:10.163491)[&index=15]:2.998739)[&index=18]:0.073274)[&index=19]:0.055720,no_tail_l1[&index=7]:0.009090)[&index=20]:0.050347,ano_tail_r1[&index=8]:0.011652)[&index=26];
739300	-515.403	-436.754	-78.6488	((((no_tail_l3[&index=5]:0.032869,((red_f1[&index=1]:0.017804,red_f2[&index=2]:0.021387)[&index=17]:11.528706,(blue_f1[&index=3]:0.057734,blue_f2[&index=4]:0.017688)[&index=16]:39.380297)[&index=15]:10.373452)[&index=18]:0.070498,no_tail_l2[&index=6]:0.023682)[&index=19]:0.060615,no_tail_l1[&index=7]:0.015089)[&index=20]:0.060524,(no_tail_r2[&index=9]:0.000726,((((red2[&index=14]:0.000318,red1[&index=13]:0.037838)[&index=21]:6.786149,blue2[&index=12]:0.000485)[&index=22]:0.023441,blue1[&index=11]:0.002260)[&index=23]:6.727329,no_tail_r3[&index=10]:0.043134)[&index=24]:0.038030)[&index=25]:0.012404,ano_tail_r1[&index=8]:0.010468)[&index=26];
739400	-505.953	-437.041	-68.9116	((no_tail_l1[&index=7]:0.014713,(no_tail_l2[&index=6]:0.012666,(no_tail_l3[&index=5]:0.041771,((blue_f1[&index=3]:0.022274,blue_f2[&index=4]:0.008388)[&index=16]:6.219797,(red_f2[&index=2]:0.030973,red_f1[&index=1]:0.008495)[&index=17]:3.809212)[&index=15]:0.391288)[&index=18]:0.073261)[&index=19]:0.056459)[&index=20]:0.016178,ano_tail_r1[&index=8]:0.022270,(((blue1[&index=11]:0.062060,((red1[&index=13]:0.010115,red2[&index=14]:0.006477)[&index=21]:9.941460,blue2[&index=12]:0.003184)[&index=22]:0.011257)[&index=23]:5.725264,no_tail_r3[&index=10]:0.030346)[&index=24]:0.032990,no_tail_r2[&index=9]:0.010275)[&index=25]:0.095613)[&index=26];
739500	-510.572	-438.195	-72.3768	(((no_tail_r3[&index=10]:0.029419,(blue1[&index=11]:0.003292,(blue2[&index=12]:0.023306,(red2[&index=14]:0.036111,red1[&index=13]:0.038331)[&index=21]:5.660765)[&index=22]:0.013881)[&index=23]:4.301638)[&index=24]:0.057097,no_tail_r2[&index=9]:0.021659)[&index=25]:0.094006,(no_tail_l1[&index=7]:0.003090,((((blue_f1[&index=3]:0.002691,blue_f2[&index=4]:0.019150)[&index=16]:6.855102,(red_f2[&index=2]:0.022063,red_f1[&index=1]:0.029233)[&index=17]:15.410708)[&index=15]:11.169489,no_tail_l3[&index=5]:0.012432)[&index=18]:0.057901,no_tail_l2[&index=6]:0.003429)[&index=19]:0.034427)[&index=20]:0.060764,ano_tail_r1[&index=8]:0.023126)[&index=26];
739600	-498.735	-430.691	-68.0435	(ano_tail_r1[&index=8]:0.014614,((no_tail_l2[&index=6]:0.027247,(((blue_f2[&index=4]:0.014949,blue_f1[&index=3]:0.003408)[&index=16]:5.271574,(red_f2[&index=2]:0.019569,red_f1[&index=1]:0.013150)[&index=17]:8.776403)[&index=15]:0.280008,no_tail_l3[&index=5]:0.015442)[&index=18]:0.005153)[&index=19]:0.017680,no_tail_l1[&index=7]:0.003041)[&index=20]:0.012004,(((((red1[&index=13]:0.025604,red2[&index=14]:0.009404)[&index=21]:3.649719,blue2[&index=12]:0.001290)[&index=22]:0.016958,blue1[&index=11]:0.014993)[&index=23]:3.999227,no_tail_r3[&index=10]:0.014947)[&index=24]:0.017117,no_tail_r2[&index=9]:0.004317)[&index=25]:0.088640)[&index=26];
739700	-497.201	-428.614	-68.5868	(((no_tail_r3[&index=10]:0.002165,(blue1[&index=11]:0.031949,(blue2[&index=12]:0.007458,(red1[&index=13]:0.007193,red2[&index=14]:0.004394)[&index=21]:9.878663)[&index=22]:0.005755)[&index=23]:4.127445)[&index=24]:0.039657,no_tail_r2[&index=9]:0.001981)[&index=25]:0.017243,(((no_tail_l3[&index=5]:0.014427,((blue_f1[&index=3]:0.036315,blue_f2[&index=4]:0.005521)[&index=16]:1.970315,(red_f1[&index=1]:0.024484,red_f2[&index=2]:0.003119)[&index=17]:8.113017)[&index=15]:0.541513)[&index=18]:0.012257,no_tail_l2[&index=6]:0.003710)[&index=19]:0.035825,no_tail_l1[&index=7]:0.008677)[&index=20]:0.067782,ano_tail_r1[&index=8]:0.072055)[&index=26];
739800	-498.936	-427.281	-71.6545	((((((red_f2[&index=2]:0.003207,red_f1[&index=1]:0.015383)[&index=17]:9.639295,(blue_f2[&index=4]:0.006092,blue_f1[&index=3]:0.009099)[&index=16]:4.421549)[&index=15]:0.776567,no_tail_l3[&index=5]:0.017343)[&index=18]:0.020783,no_tail_l2[&index=6]:0.035777)[&index=19]:0.014265,no_tail_l1[&index=7]:0.010891)[&index=20]:0.059924,ano_tail_r1[&index=8]:0.019205,(((blue1[&index=11]:0.001677,((red1[&index=13]:0.005223,red2[&index=14]:0.003832)[&index=21]:20.756069,blue2[&index=12]:0.025714)[&index=22]:0.023857)[&index=23]:4.369172,no_tail_r3[&index=10]:0.082082)[&index=24]:0.047265,no_tail_r2[&index=9]:0.001759)[&index=25]:0.005367)[&index=26];
739900	-507.969	-440.081	-67.8877	(((no_tail_l2[&index=6]:0.027641,(((blue_f1[&index=3]:0.013950,blue_f2[&index=4]:0.011264)[&index=16]:1.619385,(red_f1[&index=1]:0.019531,red_f2[&index=2]:0.011186)[&index=17]:5.031237)[&index=15]:2.662956,no_tail_l3[&index=5]:0.015522)[&index=18]:0.054749)[&index=19]:0.032709,no_tail_l1[&index=7]:0.013151)[&index=20]:0.158363,((no_tail_r3[&index=10]:0.057114,(((red1[&index=13]:0.008194,red2[&index=14]:0.009499)[&index=21]:8.662845,blue2[&index=12]:0.018202)[&index=22]:0.000416,blue1[&index=11]:0.018435)[&index=23]:2.868302)[&index=24]:0.029267,no_tail_r2[&index=9]:0.085920)[&index=25]:0.010288,ano_tail_r1[&index=8]:0.097141)[&index=26];
740000	-508.218	-439.025	-69.1929	(ano_tail_r1[&index=8]:0.016391,(no_tail_l1[&index=7]:0.038906,((((blue_f1[&index=3]:0.010971,blue_f2[&index=4]:0.011521)[&index=16]:2.530244,(red_f1[&index=1]:0.047993,red_f2[&index=2]:0.013271)[&index=17]:3.859594)[&index=15]:4.362091,no_tail_l3[&index=5]:0.036145)[&index=18]:0.062073,no_tail_l2[&index=6]:0.004228)[&index=19]:0.028446)[&index=20]:0.146724,(((blue1[&index=11]:0.009448,(blue2[&index=12]:0.001851,(red1[&index=13]:0.013421,red2[&index=14]:0.011673)[&index=21]:13.267657)[&index=22]:0.028508)[&index=23]:3.401579,no_tail_r3[&index=10]:0.035447)[&index=24]:0.031909,no_tail_r2[&index=9]:0.071568)[&index=25]:0.021958)[&index=26];
740100	-503.317	-433.924	-69.3932	((no_tail_r2[&index=9]:0.009664,(((blue2[&index=12]:0.001206,(red1[&index=13]:0.040979,red2[&index=14]:0.000802)[&index=21]:5.959803)[&index=22]:0.005177,blue1[&index=11]:0.025502)[&index=23]:11.732057,no_tail_r3[&index=10]:0.022739)[&index=24]:0.012997)[&index=25]:0.018830,(no_tail_l1[&index=7]:0.005467,(no_tail_l2[&index=6]:0.004514,(no_tail_l3[&index=5]:0.114960,((blue_f1[&index=3]:0.014874,blue_f2[&index=4]:0.038609)[&index=16]:3.598391,(red_f1[&index=1]:0.004400,red_f2[&index=2]:0.006160)[&index=17]:6.480538)[&index=15]:0.784608)[&index=18]:0.028014)[&index=19]:0.053043)[&index=20]:0.068990,ano_tail_r1[&index=8]:0.032779)[&index=26];
740200	-493.422	-424.733	-68.6886	((((((red_f1[&index=1]:0.005650,red_f2[&index=2]:0.004801)[&index=17]:5.121710,(blue_f2[&index=4]:0.001807,blue_f1[&index=3]:0.002245)[&index=16]:2.030979)[&index=15]:1.350863,no_tail_l3[&index=5]:0.010498)[&index=18]:0.027643,no_tail_l2[&index=6]:0.004124)[&index=19]:0.046849,no_tail_l1[&index=7]:0.008558)[&index=20]:0.030680,(no_tail_r2[&index=9]:0.004640,(((blue2[&index=12]:0.007302,(red2[&index=14]:0.014773,red1[&index=13]:0.000672)[&index=21]:12.388236)[&index=22]:0.016438,blue1[&index=11]:0.031865)[&index=23]:4.310887,no_tail_r3[&index=10]:0.065987)[&index=24]:0.004229)[&index=25]:0.011353,ano_tail_r1[&index=8]:0.039363)[&index=26];
740300	-500.191	-428.066	-72.1256	((no_tail_r2[&index=9]:0.114585,(no_tail_r3[&index=10]:0.006969,(blue1[&index=11]:0.002196,(blue2[&index=12]:0.012586,(red1[&index=13]:0.022219,red2[&index=14]:0.002439)[&index=21]:15.139255)[&index=22]:0.000277)[&index=23]:5.849499)[&index=24]:0.033545)[&index=25]:0.006217,ano_tail_r1[&index=8]:0.005457,((no_tail_l2[&index=6]:0.007622,(no_tail_l3[&index=5]:0.029672,((red_f1[&index=1]:0.008220,red_f2[&index=2]:0.021931)[&index=17]:4.762283,(blue_f1[&index=3]:0.004291,blue_f2[&index=4]:0.003653)[&index=16]:15.263844)[&index=15]:1.306326)[&index=18]:0.009516)[&index=19]:0.029614,no_tail_l1[&index=7]:0.013188)[&index=20]:0.071373)[&index=26];
740400	-506.559	-435.693	-70.8662	(ano_tail_r1[&index=8]:0.054955,((no_tail_l2[&index=6]:0.013294,(no_tail_l3[&index=5]:0.020205,((blue_f1[&index=3]:0.043128,blue_f2[&index=4]:0.014518)[&index=16]:9.621315,(red_f1[&index=1]:0.013198,red_f2[&index=2]:0.022957)[&index=17]:4.804846)[&index=15]:4.677479)[&index=18]:0.043954)[&index=19]:0.100924,no_tail_l1[&index=7]:0.031240)[&index=20]:0.032788,((no_tail_r3[&index=10]:0.011355,(((red2[&index=14]:0.015486,red1[&index=13]:0.001212)[&index=21]:12.189433,blue2[&index=12]:0.006640)[&index=22]:0.025232,blue1[&index=11]:0.002817)[&index=23]:4.577517)[&index=24]:0.034811,no_tail_r2[&index=9]:0.027955)[&index=25]:0.042672)[&index=26];
740500	-508.995	-436.126	-72.8692	(ano_tail_r1[&index=8]:0.007883,((no_tail_r3[&index=10]:0.008821,(blue1[&index=11]:0.030205,((red1[&index=13]:0.020770,red2[&index=14]:0.075602)[&index=21]:22.111416,blue2[&index=12]:0.013390)[&index=22]:0.002941)[&index=23]:10.276761)[&index=24]:0.066737,no_tail_r2[&index=9]:0.029748)[&index=25]:0.103040,(((no_tail_l3[&index=5]:0.015021,((red_f2[&index=2]:0.022772,red_f1[&index=1]:0.009693)[&index=17]:4.456058,(blue_f1[&index=3]:0.009729,blue_f2[&index=4]:0.004111)[&index=16]:8.769001)[&index=15]:0.276592)[&index=18]:0.013268,no_tail_l2[&index=6]:0.005953)[&index=19]:0.028207,no_tail_l1[&index=7]:0.027101)[&index=20]:0.060362)[&index=26];
740600	-497.345	-428.177	-69.1682	(ano_tail_r1[&index=8]:0.007534,(no_tail_r2[&index=9]:0.025560,(no_tail_r3[&index=10]:0.024519,(blue1[&index=11]:0.008371,(blue2[&index=12]:0.017702,(red2[&index=14]:0.047879,red1[&index=13]:0.004354)[&index=21]:9.587493)[&index=22]:0.009717)[&index=23]:4.299945)[&index=24]:0.066283)[&index=25]:0.019370,(no_tail_l1[&index=7]:0.000806,((((blue_f2[&index=4]:0.008051,blue_f1[&index=3]:0.000787)[&index=16]:7.637358,(red_f2[&index=2]:0.009062,red_f1[&index=1]:0.000587)[&index=17]:5.731234)[&index=15]:0.263018,no_tail_l3[&index=5]:0.006078)[&index=18]:0.030271,no_tail_l2[&index=6]:0.007424)[&index=19]:0.085002)[&index=20]:0.041757)[&index=26];
740700	-505.139	-432.073	-73.0664	((((no_tail_l3[&index=5]:0.029039,((blue_f2[&index=4]:0.012744,blue_f1[&index=3]:0.010117)[&index=16]:13.826257,(red_f2[&index=2]:0.023801,red_f1[&index=1]:0.012121)[&index=17]:6.370215)[&index=15]:7.960386)[&index=18]:0.002000,no_tail_l2[&index=6]:0.005999)[&index=19]:0.030446,no_tail_l1[&index=7]:0.009057)[&index=20]:0.012073,ano_tail_r1[&index=8]:0.082877,((no_tail_r3[&index=10]:0.004477,(blue1[&index=11]:0.024182,(blue2[&index=12]:0.007769,(red2[&index=14]:0.016410,red1[&index=13]:0.006098)[&index=21]:16.519912)[&index=22]:0.004081)[&index=23]:2.371573)[&index=24]:0.027422,no_tail_r2[&index=9]:0.039822)[&index=25]:0.022086)[&index=26];
740800	-498.941	-427.304	-71.6372	(((no_tail_l2[&index=6]:0.007056,(((red_f2[&index=2]:0.006475,red_f1[&index=1]:0.019628)[&index=17]:4.717552,(blue_f1[&index=3]:0.001346,blue_f2[&index=4]:0.019624)[&index=16]:2.681955)[&index=15]:20.876249,no_tail_l3[&index=5]:0.015658)[&index=18]:0.028434)[&index=19]:0.028865,no_tail_l1[&index=7]:0.015634)[&index=20]:0.062832,(((((red2[&index=14]:0.009466,red1[&index=13]:0.005270)[&index=21]:5.687059,blue2[&index=12]:0.022432)[&index=22]:0.020209,blue1[&index=11]:0.008136)[&index=23]:5.954628,no_tail_r3[&index=10]:0.013311)[&index=24]:0.015292,no_tail_r2[&index=9]:0.012006)[&index=25]:0.045268,ano_tail_r1[&index=8]:0.010468)[&index=26];
740900	-501.548	-425.776	-75.7722	((((no_tail_l3[&index=5]:0.032138,((red_f2[&index=2]:0.013053,red_f1[&index=1]:0.010615)[&index=17]:2.696691,(blue_f2[&index=4]:0.022096,blue_f1[&index=3]:0.019937)[&index=16]:23.639301)[&index=15]:14.514335)[&index=18]:0.034488,no_tail_l2[&index=6]:0.009823)[&index=19]:0.037517,no_tail_l1[&index=7]:0.013508)[&index=20]:0.065017,ano_tail_r1[&index=8]:0.007182,(no_tail_r2[&index=9]:0.003905,(no_tail_r3[&index=10]:0.006526,(blue1[&index=11]:0.007494,((red1[&index=13]:0.002457,red2[&index=14]:0.011386)[&index=21]:15.693804,blue2[&index=12]:0.013685)[&index=22]:0.017071)[&index=23]:4.046407)[&index=24]:0.018057)[&index=25]:0.023431)[&index=26];
741000	-496.234	-426.039	-70.1951	((((no_tail_l3[&index=5]:0.039432,((blue_f1[&index=3]:0.000868,blue_f2[&index=4]:0.013062)[&index=16]:8.333475,(red_f2[&index=2]:0.014893,red_f1[&index=1]:0.007073)[&index=17]:2.978824)[&index=15]:2.495806)[&index=18]:0.045329,no_tail_l2[&index=6]:0.006164)[&index=19]:0.021043,no_tail_l1[&index=7]:0.009952)[&index=20]:0.034842,ano_tail_r1[&index=8]:0.000784,((((blue2[&index=12]:0.019049,(red1[&index=13]:0.002561,red2[&index=14]:0.016682)[&index=21]:12.351020)[&index=22]:0.020220,blue1[&index=11]:0.005207)[&index=23]:6.537727,no_tail_r3[&index=10]:0.012319)[&index=24]:0.080801,no_tail_r2[&index=9]:0.007010)[&index=25]:0.020467)[&index=26];
741100	-504.18	-430.603	-73.5775	(((no_tail_l2[&index=6]:0.004503,(no_tail_l3[&index=5]:0.077183,((blue_f1[&index=3]:0.012207,blue_f2[&index=4]:0.016409)[&index=16]:8.346297,(red_f2[&index=2]:0.024591,red_f1[&index=1]:0.002092)[&index=17]:7.115010)[&index=15]:13.056207)[&index=18]:0.050901)[&index=19]:0.031830,no_tail_l1[&index=7]:0.009442)[&index=20]:0.080733,ano_tail_r1[&index=8]:0.060268,(((blue1[&index=11]:0.008972,(blue2[&index=12]:0.026401,(red2[&index=14]:0.008367,red1[&index=13]:0.004032)[&index=21]:17.366355)[&index=22]:0.011280)[&index=23]:3.616419,no_tail_r3[&index=10]:0.003500)[&index=24]:0.024398,no_tail_r2[&index=9]:0.011355)[&index=25]:0.017609)[&index=26];
741200	-496.94	-427.43	-69.5096	(ano_tail_r1[&index=8]:0.010967,(((blue1[&index=11]:0.005022,(blue2[&index=12]:0.008090,(red2[&index=14]:0.003354,red1[&index=13]:0.008832)[&index=21]:9.956262)[&index=22]:0.008631)[&index=23]:4.837246,no_tail_r3[&index=10]:0.011128)[&index=24]:0.044418,no_tail_r2[&index=9]:0.007837)[&index=25]:0.003306,(no_tail_l1[&index=7]:0.004937,((no_tail_l3[&index=5]:0.030019,((red_f1[&index=1]:0.036307,red_f2[&index=2]:0.004249)[&index=17]:11.879956,(blue_f1[&index=3]:0.001641,blue_f2[&index=4]:0.000959)[&index=16]:0.323975)[&index=15]:2.262290)[&index=18]:0.078519,no_tail_l2[&index=6]:0.004660)[&index=19]:0.084788)[&index=20]:0.029670)[&index=26];
741300	-500.633	-430.834	-69.7991	(ano_tail_r1[&index=8]:0.049720,(no_tail_l1[&index=7]:0.042856,((((red_f1[&index=1]:0.009348,red_f2[&index=2]:0.006043)[&index=17]:5.271550,(blue_f2[&index=4]:0.010614,blue_f1[&index=3]:0.031911)[&index=16]:6.608915)[&index=15]:1.502742,no_tail_l3[&index=5]:0.048927)[&index=18]:0.005040,no_tail_l2[&index=6]:0.007682)[&index=19]:0.015279)[&index=20]:0.078121,((no_tail_r3[&index=10]:0.028306,(blue1[&index=11]:0.000184,(blue2[&index=12]:0.040240,(red1[&index=13]:0.009296,red2[&index=14]:0.007669)[&index=21]:7.958901)[&index=22]:0.002493)[&index=23]:9.271788)[&index=24]:0.020907,no_tail_r2[&index=9]:0.001716)[&index=25]:0.064332)[&index=26];
741400	-497.458	-424.862	-72.5957	(ano_tail_r1[&index=8]:0.026071,(no_tail_l1[&index=7]:0.019278,((no_tail_l3[&index=5]:0.004951,((red_f1[&index=1]:0.006754,red_f2[&index=2]:0.024565)[&index=17]:10.425516,(blue_f2[&index=4]:0.014607,blue_f1[&index=3]:0.012344)[&index=16]:3.950751)[&index=15]:2.480105)[&index=18]:0.008200,no_tail_l2[&index=6]:0.004070)[&index=19]:0.062960)[&index=20]:0.111221,(((blue1[&index=11]:0.009395,((red1[&index=13]:0.001273,red2[&index=14]:0.002910)[&index=21]:20.691444,blue2[&index=12]:0.000984)[&index=22]:0.012782)[&index=23]:7.165327,no_tail_r3[&index=10]:0.014491)[&index=24]:0.012406,no_tail_r2[&index=9]:0.001803)[&index=25]:0.013495)[&index=26];
741500	-506.196	-431.371	-74.8248	(((no_tail_l2[&index=6]:0.025114,(no_tail_l3[&index=5]:0.013028,((blue_f1[&index=3]:0.004135,blue_f2[&index=4]:0.001751)[&index=16]:10.943037,(red_f2[&index=2]:0.030425,red_f1[&index=1]:0.036683)[&index=17]:4.351249)[&index=15]:28.494666)[&index=18]:0.038124)[&index=19]:0.016329,no_tail_l1[&index=7]:0.054199)[&index=20]:0.113513,ano_tail_r1[&index=8]:0.006861,(no_tail_r2[&index=9]:0.037367,(((blue2[&index=12]:0.011962,(red2[&index=14]:0.005340,red1[&index=13]:0.004451)[&index=21]:8.868684)[&index=22]:0.002350,blue1[&index=11]:0.003452)[&index=23]:3.089690,no_tail_r3[&index=10]:0.009409)[&index=24]:0.013519)[&index=25]:0.047650)[&index=26];
741600	-501.927	-432.162	-69.7654	((no_tail_l1[&index=7]:0.009167,((no_tail_l3[&index=5]:0.061859,((red_f1[&index=1]:0.010978,red_f2[&index=2]:0.020155)[&index=17]:2.086407,(blue_f2[&index=4]:0.009420,blue_f1[&index=3]:0.004752)[&index=16]:5.689418)[&index=15]:10.201412)[&index=18]:0.007121,no_tail_l2[&index=6]:0.005520)[&index=19]:0.029528)[&index=20]:0.101136,(no_tail_r2[&index=9]:0.029385,(no_tail_r3[&index=10]:0.028937,(((red2[&index=14]:0.000915,red1[&index=13]:0.026390)[&index=21]:6.027376,blue2[&index=12]:0.022361)[&index=22]:0.004419,blue1[&index=11]:0.050094)[&index=23]:6.445676)[&index=24]:0.028630)[&index=25]:0.016654,ano_tail_r1[&index=8]:0.008394)[&index=26];
741700	-495.555	-426.391	-69.164	(ano_tail_r1[&index=8]:0.008352,((no_tail_l2[&index=6]:0.030399,(((red_f2[&index=2]:0.003156,red_f1[&index=1]:0.009518)[&index=17]:5.710259,(blue_f1[&index=3]:0.016229,blue_f2[&index=4]:0.017765)[&index=16]:6.221571)[&index=15]:2.929648,no_tail_l3[&index=5]:0.022041)[&index=18]:0.015970)[&index=19]:0.005623,no_tail_l1[&index=7]:0.000080)[&index=20]:0.089401,((no_tail_r3[&index=10]:0.034657,(((red2[&index=14]:0.002896,red1[&index=13]:0.005717)[&index=21]:7.919674,blue2[&index=12]:0.032339)[&index=22]:0.011791,blue1[&index=11]:0.002733)[&index=23]:4.761676)[&index=24]:0.025930,no_tail_r2[&index=9]:0.007191)[&index=25]:0.034256)[&index=26];
741800	-503.698	-434.559	-69.1385	(((no_tail_r3[&index=10]:0.017624,(blue1[&index=11]:0.042919,(blue2[&index=12]:0.003694,(red1[&index=13]:0.000701,red2[&index=14]:0.030056)[&index=21]:13.590325)[&index=22]:0.035997)[&index=23]:4.394825)[&index=24]:0.001293,no_tail_r2[&index=9]:0.018832)[&index=25]:0.014143,ano_tail_r1[&index=8]:0.015593,((no_tail_l2[&index=6]:0.079541,(no_tail_l3[&index=5]:0.037061,((red_f2[&index=2]:0.001766,red_f1[&index=1]:0.008637)[&index=17]:6.812474,(blue_f2[&index=4]:0.021440,blue_f1[&index=3]:0.015958)[&index=16]:1.952685)[&index=15]:0.552943)[&index=18]:0.010289)[&index=19]:0.005669,no_tail_l1[&index=7]:0.017797)[&index=20]:0.109034)[&index=26];
741900	-505.318	-435.157	-70.1609	((((blue1[&index=11]:0.024233,(blue2[&index=12]:0.012628,(red1[&index=13]:0.038266,red2[&index=14]:0.019323)[&index=21]:11.980344)[&index=22]:0.038423)[&index=23]:7.266410,no_tail_r3[&index=10]:0.024132)[&index=24]:0.025933,no_tail_r2[&index=9]:0.032673)[&index=25]:0.013320,(no_tail_l1[&index=7]:0.049313,(no_tail_l2[&index=6]:0.012395,(no_tail_l3[&index=5]:0.026307,((blue_f1[&index=3]:0.025725,blue_f2[&index=4]:0.015917)[&index=16]:5.092100,(red_f1[&index=1]:0.000669,red_f2[&index=2]:0.001237)[&index=17]:2.501457)[&index=15]:5.625201)[&index=18]:0.038138)[&index=19]:0.017495)[&index=20]:0.010949,ano_tail_r1[&index=8]:0.010753)[&index=26];
742000	-495.007	-422.582	-72.4242	(((no_tail_l2[&index=6]:0.001215,(((blue_f1[&index=3]:0.005639,blue_f2[&index=4]:0.012642)[&index=16]:0.547186,(red_f2[&index=2]:0.005107,red_f1[&index=1]:0.002632)[&index=17]:20.516322)[&index=15]:5.160209,no_tail_l3[&index=5]:0.027336)[&index=18]:0.003444)[&index=19]:0.035610,no_tail_l1[&index=7]:0.000015)[&index=20]:0.094668,(no_tail_r2[&index=9]:0.007950,(((blue2[&index=12]:0.015013,(red2[&index=14]:0.003988,red1[&index=13]:0.000487)[&index=21]:12.705335)[&index=22]:0.006036,blue1[&index=11]:0.037265)[&index=23]:4.934355,no_tail_r3[&index=10]:0.062242)[&index=24]:0.014442)[&index=25]:0.013821,ano_tail_r1[&index=8]:0.007105)[&index=26];
742100	-501.186	-427.767	-73.4194	(ano_tail_r1[&index=8]:0.020870,(((blue1[&index=11]:0.009567,(blue2[&index=12]:0.048912,(red2[&index=14]:0.002411,red1[&index=13]:0.006742)[&index=21]:19.905009)[&index=22]:0.022945)[&index=23]:3.765809,no_tail_r3[&index=10]:0.015643)[&index=24]:0.056819,no_tail_r2[&index=9]:0.000776)[&index=25]:0.012797,(no_tail_l1[&index=7]:0.028447,((no_tail_l3[&index=5]:0.011612,((blue_f2[&index=4]:0.001830,blue_f1[&index=3]:0.025798)[&index=16]:5.578793,(red_f1[&index=1]:0.003027,red_f2[&index=2]:0.006666)[&index=17]:11.759430)[&index=15]:7.793039)[&index=18]:0.020058,no_tail_l2[&index=6]:0.015992)[&index=19]:0.047846)[&index=20]:0.034950)[&index=26];
742200	-504.037	-433.91	-70.127	(((((blue2[&index=12]:0.002443,(red1[&index=13]:0.001340,red2[&index=14]:0.047099)[&index=21]:9.289983)[&index=22]:0.046370,blue1[&index=11]:0.014142)[&index=23]:9.363072,no_tail_r3[&index=10]:0.016792)[&index=24]:0.019800,no_tail_r2[&index=9]:0.010966)[&index=25]:0.069116,(no_tail_l1[&index=7]:0.028999,((no_tail_l3[&index=5]:0.013365,((red_f1[&index=1]:0.027396,red_f2[&index=2]:0.018720)[&index=17]:2.682485,(blue_f2[&index=4]:0.009748,blue_f1[&index=3]:0.005891)[&index=16]:5.079348)[&index=15]:5.810518)[&index=18]:0.057505,no_tail_l2[&index=6]:0.003547)[&index=19]:0.061437)[&index=20]:0.044689,ano_tail_r1[&index=8]:0.009446)[&index=26];
742300	-507.615	-436.999	-70.6157	(ano_tail_r1[&index=8]:0.015577,(no_tail_l1[&index=7]:0.006469,((no_tail_l3[&index=5]:0.041462,((blue_f2[&index=4]:0.024253,blue_f1[&index=3]:0.013040)[&index=16]:0.627113,(red_f1[&index=1]:0.000962,red_f2[&index=2]:0.008009)[&index=17]:5.271198)[&index=15]:10.341382)[&index=18]:0.010687,no_tail_l2[&index=6]:0.050382)[&index=19]:0.028083)[&index=20]:0.012157,(no_tail_r2[&index=9]:0.035468,(((blue2[&index=12]:0.005884,(red2[&index=14]:0.007488,red1[&index=13]:0.000848)[&index=21]:6.018128)[&index=22]:0.048708,blue1[&index=11]:0.017288)[&index=23]:12.399913,no_tail_r3[&index=10]:0.072468)[&index=24]:0.088991)[&index=25]:0.031701)[&index=26];
742400	-500.231	-430.764	-69.4662	(ano_tail_r1[&index=8]:0.017298,(no_tail_l1[&index=7]:0.004124,((no_tail_l3[&index=5]:0.012917,((red_f1[&index=1]:0.021021,red_f2[&index=2]:0.021369)[&index=17]:10.799244,(blue_f2[&index=4]:0.020344,blue_f1[&index=3]:0.008231)[&index=16]:3.626017)[&index=15]:3.014445)[&index=18]:0.022017,no_tail_l2[&index=6]:0.003339)[&index=19]:0.020620)[&index=20]:0.048630,((no_tail_r3[&index=10]:0.021458,((blue2[&index=12]:0.035668,(red2[&index=14]:0.032113,red1[&index=13]:0.005305)[&index=21]:7.023414)[&index=22]:0.005256,blue1[&index=11]:0.034821)[&index=23]:4.549962)[&index=24]:0.016343,no_tail_r2[&index=9]:0.006925)[&index=25]:0.059210)[&index=26];
742500	-496.499	-425.257	-71.2419	((((blue1[&index=11]:0.002339,((red1[&index=13]:0.015106,red2[&index=14]:0.022060)[&index=21]:13.793986,blue2[&index=12]:0.012817)[&index=22]:0.006483)[&index=23]:5.729413,no_tail_r3[&index=10]:0.006412)[&index=24]:0.002412,no_tail_r2[&index=9]:0.069433)[&index=25]:0.006686,((no_tail_l2[&index=6]:0.009941,(no_tail_l3[&index=5]:0.049536,((red_f2[&index=2]:0.009068,red_f1[&index=1]:0.008404)[&index=17]:13.483927,(blue_f2[&index=4]:0.005940,blue_f1[&index=3]:0.000964)[&index=16]:1.537961)[&index=15]:3.474163)[&index=18]:0.007674)[&index=19]:0.022471,no_tail_l1[&index=7]:0.005090)[&index=20]:0.024576,ano_tail_r1[&index=8]:0.001461)[&index=26];
742600	-506.842	-433.992	-72.8499	((((((red2[&index=14]:0.001694,red1[&index=13]:0.001555)[&index=21]:19.143546,blue2[&index=12]:0.018821)[&index=22]:0.001682,blue1[&index=11]:0.018868)[&index=23]:3.560087,no_tail_r3[&index=10]:0.058582)[&index=24]:0.004955,no_tail_r2[&index=9]:0.011349)[&index=25]:0.064223,ano_tail_r1[&index=8]:0.013535,(((((blue_f2[&index=4]:0.000317,blue_f1[&index=3]:0.013171)[&index=16]:1.779386,(red_f1[&index=1]:0.014293,red_f2[&index=2]:0.055993)[&index=17]:16.056210)[&index=15]:5.211969,no_tail_l3[&index=5]:0.077230)[&index=18]:0.003950,no_tail_l2[&index=6]:0.024018)[&index=19]:0.107661,no_tail_l1[&index=7]:0.031217)[&index=20]:0.074005)[&index=26];
742700	-504.034	-431.135	-72.8993	((((blue1[&index=11]:0.009051,((red2[&index=14]:0.000526,red1[&index=13]:0.004509)[&index=21]:9.920357,blue2[&index=12]:0.016936)[&index=22]:0.060421)[&index=23]:7.635684,no_tail_r3[&index=10]:0.036092)[&index=24]:0.009090,no_tail_r2[&index=9]:0.009456)[&index=25]:0.023712,((no_tail_l2[&index=6]:0.037559,(((blue_f2[&index=4]:0.015336,blue_f1[&index=3]:0.006330)[&index=16]:16.871505,(red_f2[&index=2]:0.006507,red_f1[&index=1]:0.000432)[&index=17]:2.286115)[&index=15]:9.364481,no_tail_l3[&index=5]:0.008133)[&index=18]:0.036467)[&index=19]:0.043083,no_tail_l1[&index=7]:0.086086)[&index=20]:0.103714,ano_tail_r1[&index=8]:0.003974)[&index=26];
742800	-500.206	-430.574	-69.6321	((no_tail_l1[&index=7]:0.010814,(no_tail_l2[&index=6]:0.052289,(no_tail_l3[&index=5]:0.086156,((red_f2[&index=2]:0.002640,red_f1[&index=1]:0.006832)[&index=17]:6.110421,(blue_f1[&index=3]:0.004523,blue_f2[&index=4]:0.005714)[&index=16]:4.197708)[&index=15]:4.120307)[&index=18]:0.015240)[&index=19]:0.011300)[&index=20]:0.091725,ano_tail_r1[&index=8]:0.006128,((no_tail_r3[&index=10]:0.049431,(((red2[&index=14]:0.003861,red1[&index=13]:0.000599)[&index=21]:12.698702,blue2[&index=12]:0.014072)[&index=22]:0.005723,blue1[&index=11]:0.047655)[&index=23]:2.632168)[&index=24]:0.043985,no_tail_r2[&index=9]:0.017147)[&index=25]:0.024371)[&index=26];
742900	-505.181	-434.791	-70.3898	(((no_tail_l2[&index=6]:0.000915,(no_tail_l3[&index=5]:0.021981,((red_f1[&index=1]:0.004161,red_f2[&index=2]:0.001279)[&index=17]:3.860697,(blue_f1[&index=3]:0.005951,blue_f2[&index=4]:0.003407)[&index=16]:2.997285)[&index=15]:12.995478)[&index=18]:0.100107)[&index=19]:0.035195,no_tail_l1[&index=7]:0.009861)[&index=20]:0.139519,ano_tail_r1[&index=8]:0.009912,((no_tail_r3[&index=10]:0.014998,((blue2[&index=12]:0.041084,(red2[&index=14]:0.029106,red1[&index=13]:0.017875)[&index=21]:3.905364)[&index=22]:0.027065,blue1[&index=11]:0.002090)[&index=23]:9.774796)[&index=24]:0.010195,no_tail_r2[&index=9]:0.023299)[&index=25]:0.016272)[&index=26];
743000	-516.629	-445.002	-71.6274	(((no_tail_r3[&index=10]:0.054465,(blue1[&index=11]:0.014551,((red1[&index=13]:0.009183,red2[&index=14]:0.001616)[&index=21]:4.721102,blue2[&index=12]:0.000369)[&index=22]:0.082664)[&index=23]:10.707232)[&index=24]:0.043115,no_tail_r2[&index=9]:0.120459)[&index=25]:0.007982,ano_tail_r1[&index=8]:0.056930,(no_tail_l1[&index=7]:0.039301,(no_tail_l2[&index=6]:0.030897,(no_tail_l3[&index=5]:0.001362,((blue_f1[&index=3]:0.002008,blue_f2[&index=4]:0.014954)[&index=16]:16.290061,(red_f1[&index=1]:0.043636,red_f2[&index=2]:0.001427)[&index=17]:3.152768)[&index=15]:4.638021)[&index=18]:0.062554)[&index=19]:0.080173)[&index=20]:0.059101)[&index=26];
743100	-500.611	-431.099	-69.512	((no_tail_r2[&index=9]:0.005465,(no_tail_r3[&index=10]:0.007996,(((red2[&index=14]:0.009752,red1[&index=13]:0.007588)[&index=21]:11.328736,blue2[&index=12]:0.006784)[&index=22]:0.007945,blue1[&index=11]:0.000572)[&index=23]:5.126697)[&index=24]:0.079801)[&index=25]:0.024964,((no_tail_l2[&index=6]:0.012367,(((red_f2[&index=2]:0.004634,red_f1[&index=1]:0.014173)[&index=17]:5.189338,(blue_f1[&index=3]:0.000112,blue_f2[&index=4]:0.027442)[&index=16]:7.169774)[&index=15]:0.316750,no_tail_l3[&index=5]:0.024552)[&index=18]:0.129749)[&index=19]:0.087143,no_tail_l1[&index=7]:0.000507)[&index=20]:0.053569,ano_tail_r1[&index=8]:0.022389)[&index=26];
743200	-496.075	-424.875	-71.1999	((((no_tail_l3[&index=5]:0.005894,((blue_f1[&index=3]:0.011269,blue_f2[&index=4]:0.003970)[&index=16]:7.554700,(red_f1[&index=1]:0.001902,red_f2[&index=2]:0.007934)[&index=17]:3.658788)[&index=15]:1.120259)[&index=18]:0.044921,no_tail_l2[&index=6]:0.007920)[&index=19]:0.024758,no_tail_l1[&index=7]:0.016301)[&index=20]:0.047865,ano_tail_r1[&index=8]:0.015884,(no_tail_r2[&index=9]:0.012441,(no_tail_r3[&index=10]:0.035646,(blue1[&index=11]:0.050087,(blue2[&index=12]:0.001101,(red1[&index=13]:0.001178,red2[&index=14]:0.002315)[&index=21]:7.995985)[&index=22]:0.010505)[&index=23]:17.396873)[&index=24]:0.022342)[&index=25]:0.047770)[&index=26];
743300	-500.711	-431.051	-69.6599	(ano_tail_r1[&index=8]:0.007641,(no_tail_r2[&index=9]:0.019810,(no_tail_r3[&index=10]:0.008370,(blue1[&index=11]:0.015316,(blue2[&index=12]:0.064870,(red2[&index=14]:0.007219,red1[&index=13]:0.010977)[&index=21]:7.047156)[&index=22]:0.012110)[&index=23]:3.812291)[&index=24]:0.080485)[&index=25]:0.102161,(((no_tail_l3[&index=5]:0.024672,((blue_f2[&index=4]:0.002846,blue_f1[&index=3]:0.000154)[&index=16]:11.854928,(red_f1[&index=1]:0.002198,red_f2[&index=2]:0.002548)[&index=17]:6.915412)[&index=15]:0.293945)[&index=18]:0.010562,no_tail_l2[&index=6]:0.002879)[&index=19]:0.008238,no_tail_l1[&index=7]:0.039115)[&index=20]:0.052613)[&index=26];
743400	-502.91	-432.834	-70.0755	(ano_tail_r1[&index=8]:0.061167,(no_tail_l1[&index=7]:0.027487,((((red_f2[&index=2]:0.016061,red_f1[&index=1]:0.024797)[&index=17]:3.372638,(blue_f2[&index=4]:0.022203,blue_f1[&index=3]:0.018175)[&index=16]:10.450059)[&index=15]:4.477875,no_tail_l3[&index=5]:0.047266)[&index=18]:0.029367,no_tail_l2[&index=6]:0.011237)[&index=19]:0.007618)[&index=20]:0.013213,(no_tail_r2[&index=9]:0.014262,(no_tail_r3[&index=10]:0.027343,(blue1[&index=11]:0.002842,(blue2[&index=12]:0.016096,(red2[&index=14]:0.000733,red1[&index=13]:0.014780)[&index=21]:9.615918)[&index=22]:0.022057)[&index=23]:4.155933)[&index=24]:0.006646)[&index=25]:0.020544)[&index=26];
743500	-498.515	-427.309	-71.2059	(((no_tail_l2[&index=6]:0.021621,(no_tail_l3[&index=5]:0.005317,((blue_f2[&index=4]:0.016974,blue_f1[&index=3]:0.007680)[&index=16]:5.519692,(red_f2[&index=2]:0.008471,red_f1[&index=1]:0.002018)[&index=17]:8.647953)[&index=15]:0.786253)[&index=18]:0.103524)[&index=19]:0.020598,no_tail_l1[&index=7]:0.031184)[&index=20]:0.045013,ano_tail_r1[&index=8]:0.016910,(no_tail_r2[&index=9]:0.021539,((((red1[&index=13]:0.016014,red2[&index=14]:0.004360)[&index=21]:13.108190,blue2[&index=12]:0.005063)[&index=22]:0.002588,blue1[&index=11]:0.010268)[&index=23]:9.666368,no_tail_r3[&index=10]:0.018872)[&index=24]:0.033439)[&index=25]:0.008348)[&index=26];
743600	-499.459	-429.124	-70.335	((no_tail_r2[&index=9]:0.001597,(no_tail_r3[&index=10]:0.063912,((blue2[&index=12]:0.047866,(red2[&index=14]:0.010167,red1[&index=13]:0.016425)[&index=21]:9.396732)[&index=22]:0.025121,blue1[&index=11]:0.006544)[&index=23]:4.912956)[&index=24]:0.019914)[&index=25]:0.044079,ano_tail_r1[&index=8]:0.014736,(no_tail_l1[&index=7]:0.020915,(no_tail_l2[&index=6]:0.008288,(((red_f2[&index=2]:0.003569,red_f1[&index=1]:0.004423)[&index=17]:6.829746,(blue_f2[&index=4]:0.005685,blue_f1[&index=3]:0.015360)[&index=16]:5.105109)[&index=15]:7.074122,no_tail_l3[&index=5]:0.037478)[&index=18]:0.020461)[&index=19]:0.039700)[&index=20]:0.048838)[&index=26];
743700	-501.364	-430.712	-70.6514	(ano_tail_r1[&index=8]:0.000109,(no_tail_l1[&index=7]:0.013205,(no_tail_l2[&index=6]:0.005720,(no_tail_l3[&index=5]:0.025268,((red_f2[&index=2]:0.039470,red_f1[&index=1]:0.004967)[&index=17]:5.051943,(blue_f2[&index=4]:0.003667,blue_f1[&index=3]:0.034168)[&index=16]:3.890782)[&index=15]:6.722079)[&index=18]:0.003433)[&index=19]:0.040619)[&index=20]:0.120483,(no_tail_r2[&index=9]:0.001211,((blue1[&index=11]:0.057170,((red2[&index=14]:0.011589,red1[&index=13]:0.001680)[&index=21]:16.650900,blue2[&index=12]:0.004738)[&index=22]:0.005530)[&index=23]:2.602334,no_tail_r3[&index=10]:0.026762)[&index=24]:0.005317)[&index=25]:0.032697)[&index=26];
743800	-505.676	-438.168	-67.5082	(ano_tail_r1[&index=8]:0.005468,((no_tail_r3[&index=10]:0.072617,(blue1[&index=11]:0.006249,(blue2[&index=12]:0.013055,(red1[&index=13]:0.000257,red2[&index=14]:0.007524)[&index=21]:2.606361)[&index=22]:0.011576)[&index=23]:8.145757)[&index=24]:0.065782,no_tail_r2[&index=9]:0.012401)[&index=25]:0.016951,(no_tail_l1[&index=7]:0.082239,((((red_f1[&index=1]:0.003004,red_f2[&index=2]:0.001757)[&index=17]:0.553511,(blue_f1[&index=3]:0.005568,blue_f2[&index=4]:0.024131)[&index=16]:3.965475)[&index=15]:3.788801,no_tail_l3[&index=5]:0.045918)[&index=18]:0.014411,no_tail_l2[&index=6]:0.000209)[&index=19]:0.069189)[&index=20]:0.121552)[&index=26];
743900	-498.584	-429.301	-69.2823	(((no_tail_r3[&index=10]:0.037644,(blue1[&index=11]:0.004232,(blue2[&index=12]:0.001382,(red2[&index=14]:0.001606,red1[&index=13]:0.000446)[&index=21]:8.471062)[&index=22]:0.015387)[&index=23]:9.305138)[&index=24]:0.032831,no_tail_r2[&index=9]:0.011089)[&index=25]:0.029573,(no_tail_l1[&index=7]:0.023969,(no_tail_l2[&index=6]:0.054150,(no_tail_l3[&index=5]:0.077680,((blue_f1[&index=3]:0.001511,blue_f2[&index=4]:0.011724)[&index=16]:5.694784,(red_f2[&index=2]:0.019870,red_f1[&index=1]:0.012708)[&index=17]:1.467243)[&index=15]:3.107498)[&index=18]:0.010487)[&index=19]:0.015103)[&index=20]:0.094013,ano_tail_r1[&index=8]:0.009547)[&index=26];
744000	-506.232	-433.698	-72.534	((((no_tail_l3[&index=5]:0.033499,((red_f2[&index=2]:0.028320,red_f1[&index=1]:0.029321)[&index=17]:4.370266,(blue_f2[&index=4]:0.027894,blue_f1[&index=3]:0.009156)[&index=16]:12.324483)[&index=15]:6.185291)[&index=18]:0.004137,no_tail_l2[&index=6]:0.088696)[&index=19]:0.044087,no_tail_l1[&index=7]:0.009661)[&index=20]:0.074417,ano_tail_r1[&index=8]:0.018496,(no_tail_r2[&index=9]:0.025129,(no_tail_r3[&index=10]:0.017815,((blue2[&index=12]:0.013493,(red1[&index=13]:0.002859,red2[&index=14]:0.005975)[&index=21]:16.050810)[&index=22]:0.003924,blue1[&index=11]:0.010129)[&index=23]:5.296245)[&index=24]:0.042619)[&index=25]:0.052093)[&index=26];
744100	-507.187	-436.481	-70.7064	(ano_tail_r1[&index=8]:0.061064,((no_tail_r3[&index=10]:0.093957,(blue1[&index=11]:0.014554,(blue2[&index=12]:0.007474,(red2[&index=14]:0.018252,red1[&index=13]:0.016783)[&index=21]:9.192261)[&index=22]:0.008877)[&index=23]:7.584362)[&index=24]:0.028251,no_tail_r2[&index=9]:0.042938)[&index=25]:0.009732,(((no_tail_l3[&index=5]:0.079301,((red_f2[&index=2]:0.007617,red_f1[&index=1]:0.000402)[&index=17]:9.889187,(blue_f1[&index=3]:0.028494,blue_f2[&index=4]:0.020191)[&index=16]:3.325073)[&index=15]:5.075027)[&index=18]:0.017547,no_tail_l2[&index=6]:0.014341)[&index=19]:0.037021,no_tail_l1[&index=7]:0.031068)[&index=20]:0.027277)[&index=26];
744200	-505.083	-434.527	-70.5557	((no_tail_l1[&index=7]:0.130906,((((red_f2[&index=2]:0.015506,red_f1[&index=1]:0.001189)[&index=17]:8.714191,(blue_f1[&index=3]:0.002822,blue_f2[&index=4]:0.021726)[&index=16]:5.252962)[&index=15]:3.372174,no_tail_l3[&index=5]:0.006198)[&index=18]:0.052754,no_tail_l2[&index=6]:0.009753)[&index=19]:0.017809)[&index=20]:0.035546,((((blue2[&index=12]:0.025753,(red1[&index=13]:0.024991,red2[&index=14]:0.034243)[&index=21]:9.912866)[&index=22]:0.006884,blue1[&index=11]:0.004398)[&index=23]:7.118815,no_tail_r3[&index=10]:0.040015)[&index=24]:0.031295,no_tail_r2[&index=9]:0.017971)[&index=25]:0.016501,ano_tail_r1[&index=8]:0.010067)[&index=26];
744300	-505.226	-436.464	-68.7623	(ano_tail_r1[&index=8]:0.003683,(((blue1[&index=11]:0.015630,((red2[&index=14]:0.014537,red1[&index=13]:0.020632)[&index=21]:10.202030,blue2[&index=12]:0.010140)[&index=22]:0.011201)[&index=23]:4.053180,no_tail_r3[&index=10]:0.124009)[&index=24]:0.018174,no_tail_r2[&index=9]:0.091097)[&index=25]:0.010318,(no_tail_l1[&index=7]:0.050057,(no_tail_l2[&index=6]:0.001200,(no_tail_l3[&index=5]:0.005817,((blue_f1[&index=3]:0.014034,blue_f2[&index=4]:0.002744)[&index=16]:5.432527,(red_f1[&index=1]:0.012667,red_f2[&index=2]:0.013572)[&index=17]:4.260407)[&index=15]:1.384347)[&index=18]:0.078373)[&index=19]:0.051939)[&index=20]:0.028306)[&index=26];
744400	-500.489	-428.603	-71.8852	(((no_tail_l2[&index=6]:0.022268,(((blue_f1[&index=3]:0.000820,blue_f2[&index=4]:0.001923)[&index=16]:18.817693,(red_f1[&index=1]:0.003126,red_f2[&index=2]:0.022286)[&index=17]:0.732773)[&index=15]:11.794759,no_tail_l3[&index=5]:0.002932)[&index=18]:0.002141)[&index=19]:0.015515,no_tail_l1[&index=7]:0.007570)[&index=20]:0.037336,(no_tail_r2[&index=9]:0.031236,(no_tail_r3[&index=10]:0.000765,(((red1[&index=13]:0.003665,red2[&index=14]:0.003880)[&index=21]:6.934834,blue2[&index=12]:0.033373)[&index=22]:0.004156,blue1[&index=11]:0.014012)[&index=23]:2.875150)[&index=24]:0.076314)[&index=25]:0.057340,ano_tail_r1[&index=8]:0.029228)[&index=26];
744500	-503.523	-433.28	-70.2427	((no_tail_l1[&index=7]:0.001250,((((red_f2[&index=2]:0.000416,red_f1[&index=1]:0.027140)[&index=17]:9.636982,(blue_f2[&index=4]:0.012605,blue_f1[&index=3]:0.046439)[&index=16]:7.218441)[&index=15]:5.570464,no_tail_l3[&index=5]:0.002006)[&index=18]:0.028054,no_tail_l2[&index=6]:0.006085)[&index=19]:0.034418)[&index=20]:0.162084,ano_tail_r1[&index=8]:0.004973,(no_tail_r2[&index=9]:0.001189,(no_tail_r3[&index=10]:0.012284,((blue2[&index=12]:0.005306,(red2[&index=14]:0.016574,red1[&index=13]:0.011041)[&index=21]:1.505599)[&index=22]:0.007688,blue1[&index=11]:0.017500)[&index=23]:8.902141)[&index=24]:0.031261)[&index=25]:0.050575)[&index=26];
744600	-506.113	-435.646	-70.4668	(ano_tail_r1[&index=8]:0.024530,((no_tail_r3[&index=10]:0.025171,(((red2[&index=14]:0.023722,red1[&index=13]:0.033819)[&index=21]:6.411876,blue2[&index=12]:0.012527)[&index=22]:0.007402,blue1[&index=11]:0.021296)[&index=23]:4.677168)[&index=24]:0.022777,no_tail_r2[&index=9]:0.040421)[&index=25]:0.021716,(no_tail_l1[&index=7]:0.022942,(no_tail_l2[&index=6]:0.010051,(((blue_f2[&index=4]:0.014032,blue_f1[&index=3]:0.015447)[&index=16]:17.701822,(red_f2[&index=2]:0.030212,red_f1[&index=1]:0.013841)[&index=17]:0.225296)[&index=15]:4.914790,no_tail_l3[&index=5]:0.022803)[&index=18]:0.043957)[&index=19]:0.041300)[&index=20]:0.053918)[&index=26];
744700	-499.559	-427.105	-72.4541	(ano_tail_r1[&index=8]:0.000921,((no_tail_r3[&index=10]:0.068864,(blue1[&index=11]:0.005154,(blue2[&index=12]:0.009415,(red2[&index=14]:0.000139,red1[&index=13]:0.001636)[&index=21]:7.783916)[&index=22]:0.012220)[&index=23]:21.589386)[&index=24]:0.006006,no_tail_r2[&index=9]:0.007468)[&index=25]:0.078916,((no_tail_l2[&index=6]:0.020122,(no_tail_l3[&index=5]:0.015365,((blue_f2[&index=4]:0.003050,blue_f1[&index=3]:0.027098)[&index=16]:3.050992,(red_f1[&index=1]:0.000472,red_f2[&index=2]:0.011583)[&index=17]:10.312994)[&index=15]:1.180427)[&index=18]:0.021781)[&index=19]:0.070768,no_tail_l1[&index=7]:0.025003)[&index=20]:0.065730)[&index=26];
744800	-502.811	-427.476	-75.3352	(ano_tail_r1[&index=8]:0.009563,(no_tail_l1[&index=7]:0.012951,((no_tail_l3[&index=5]:0.004265,((red_f2[&index=2]:0.004161,red_f1[&index=1]:0.000806)[&index=17]:10.638848,(blue_f1[&index=3]:0.005840,blue_f2[&index=4]:0.039962)[&index=16]:10.426713)[&index=15]:13.122997)[&index=18]:0.027711,no_tail_l2[&index=6]:0.026852)[&index=19]:0.005060)[&index=20]:0.155954,(no_tail_r2[&index=9]:0.007430,(no_tail_r3[&index=10]:0.024799,(blue1[&index=11]:0.010393,((red2[&index=14]:0.000250,red1[&index=13]:0.009006)[&index=21]:18.384965,blue2[&index=12]:0.023178)[&index=22]:0.008733)[&index=23]:5.775040)[&index=24]:0.025132)[&index=25]:0.024227)[&index=26];
744900	-502.964	-429.965	-72.9993	((no_tail_l1[&index=7]:0.004845,(no_tail_l2[&index=6]:0.028180,(no_tail_l3[&index=5]:0.000337,((blue_f2[&index=4]:0.006190,blue_f1[&index=3]:0.022664)[&index=16]:7.829250,(red_f2[&index=2]:0.028262,red_f1[&index=1]:0.005689)[&index=17]:3.842914)[&index=15]:15.139349)[&index=18]:0.019939)[&index=19]:0.014472)[&index=20]:0.053379,ano_tail_r1[&index=8]:0.004290,(no_tail_r2[&index=9]:0.010465,((blue1[&index=11]:0.003968,((red1[&index=13]:0.023808,red2[&index=14]:0.009536)[&index=21]:14.927108,blue2[&index=12]:0.014276)[&index=22]:0.019461)[&index=23]:4.931867,no_tail_r3[&index=10]:0.059161)[&index=24]:0.074316)[&index=25]:0.021551)[&index=26];
745000	-504.198	-433.457	-70.7413	(ano_tail_r1[&index=8]:0.027078,(no_tail_r2[&index=9]:0.027332,(no_tail_r3[&index=10]:0.048178,(blue1[&index=11]:0.012687,(blue2[&index=12]:0.010236,(red2[&index=14]:0.001576,red1[&index=13]:0.031339)[&index=21]:21.409633)[&index=22]:0.004244)[&index=23]:3.268241)[&index=24]:0.001334)[&index=25]:0.032472,(no_tail_l1[&index=7]:0.015371,((no_tail_l3[&index=5]:0.160148,((red_f2[&index=2]:0.025872,red_f1[&index=1]:0.003206)[&index=17]:8.428811,(blue_f1[&index=3]:0.004401,blue_f2[&index=4]:0.003652)[&index=16]:1.803565)[&index=15]:0.340525)[&index=18]:0.031795,no_tail_l2[&index=6]:0.019093)[&index=19]:0.028512)[&index=20]:0.066109)[&index=26];
745100	-506.822	-432.928	-73.894	((no_tail_r2[&index=9]:0.023134,(no_tail_r3[&index=10]:0.051593,(blue1[&index=11]:0.007763,((red2[&index=14]:0.025772,red1[&index=13]:0.014598)[&index=21]:4.050918,blue2[&index=12]:0.012697)[&index=22]:0.000370)[&index=23]:8.524409)[&index=24]:0.002394)[&index=25]:0.000424,(((no_tail_l3[&index=5]:0.023086,((red_f1[&index=1]:0.000307,red_f2[&index=2]:0.007182)[&index=17]:22.725955,(blue_f1[&index=3]:0.009689,blue_f2[&index=4]:0.024273)[&index=16]:15.155774)[&index=15]:0.677418)[&index=18]:0.005854,no_tail_l2[&index=6]:0.016212)[&index=19]:0.029349,no_tail_l1[&index=7]:0.054202)[&index=20]:0.094500,ano_tail_r1[&index=8]:0.031207)[&index=26];
745200	-502.138	-433.342	-68.7958	(ano_tail_r1[&index=8]:0.066394,(no_tail_l1[&index=7]:0.044668,((((blue_f2[&index=4]:0.003467,blue_f1[&index=3]:0.021002)[&index=16]:2.270474,(red_f2[&index=2]:0.001200,red_f1[&index=1]:0.016507)[&index=17]:3.455265)[&index=15]:3.533086,no_tail_l3[&index=5]:0.011860)[&index=18]:0.030160,no_tail_l2[&index=6]:0.022251)[&index=19]:0.025555)[&index=20]:0.086313,(no_tail_r2[&index=9]:0.025220,((((red1[&index=13]:0.006388,red2[&index=14]:0.000964)[&index=21]:13.091178,blue2[&index=12]:0.026795)[&index=22]:0.015933,blue1[&index=11]:0.013676)[&index=23]:3.212791,no_tail_r3[&index=10]:0.037703)[&index=24]:0.045255)[&index=25]:0.013667)[&index=26];
745300	-501.903	-429.531	-72.3719	(((no_tail_r3[&index=10]:0.037861,(blue1[&index=11]:0.027110,(blue2[&index=12]:0.032306,(red1[&index=13]:0.014050,red2[&index=14]:0.004925)[&index=21]:5.583618)[&index=22]:0.013198)[&index=23]:22.187765)[&index=24]:0.001500,no_tail_r2[&index=9]:0.007302)[&index=25]:0.049386,(no_tail_l1[&index=7]:0.016075,(no_tail_l2[&index=6]:0.011287,(no_tail_l3[&index=5]:0.033529,((red_f1[&index=1]:0.007389,red_f2[&index=2]:0.018186)[&index=17]:8.820123,(blue_f2[&index=4]:0.007620,blue_f1[&index=3]:0.014693)[&index=16]:4.996226)[&index=15]:1.974811)[&index=18]:0.026290)[&index=19]:0.033292)[&index=20]:0.025368,ano_tail_r1[&index=8]:0.014426)[&index=26];
745400	-494.612	-426.54	-68.0715	(((no_tail_r3[&index=10]:0.011361,(blue1[&index=11]:0.012435,((red2[&index=14]:0.013036,red1[&index=13]:0.006650)[&index=21]:3.338198,blue2[&index=12]:0.003769)[&index=22]:0.011246)[&index=23]:4.629191)[&index=24]:0.001314,no_tail_r2[&index=9]:0.009610)[&index=25]:0.064311,(((((red_f1[&index=1]:0.020443,red_f2[&index=2]:0.000950)[&index=17]:9.659193,(blue_f2[&index=4]:0.000949,blue_f1[&index=3]:0.009791)[&index=16]:2.604301)[&index=15]:1.912383,no_tail_l3[&index=5]:0.013704)[&index=18]:0.056152,no_tail_l2[&index=6]:0.006535)[&index=19]:0.003901,no_tail_l1[&index=7]:0.001509)[&index=20]:0.061853,ano_tail_r1[&index=8]:0.003564)[&index=26];
745500	-498.843	-429.014	-69.8285	(((no_tail_r3[&index=10]:0.009063,((blue2[&index=12]:0.000215,(red1[&index=13]:0.006872,red2[&index=14]:0.012527)[&index=21]:8.009565)[&index=22]:0.000712,blue1[&index=11]:0.006034)[&index=23]:10.059381)[&index=24]:0.006343,no_tail_r2[&index=9]:0.027248)[&index=25]:0.073337,ano_tail_r1[&index=8]:0.023107,(no_tail_l1[&index=7]:0.009643,((((red_f2[&index=2]:0.007211,red_f1[&index=1]:0.001496)[&index=17]:1.666304,(blue_f1[&index=3]:0.014065,blue_f2[&index=4]:0.009992)[&index=16]:4.629429)[&index=15]:6.447632,no_tail_l3[&index=5]:0.053488)[&index=18]:0.000477,no_tail_l2[&index=6]:0.037667)[&index=19]:0.025924)[&index=20]:0.103594)[&index=26];
745600	-504.243	-430.716	-73.526	(ano_tail_r1[&index=8]:0.008196,((no_tail_r3[&index=10]:0.033269,(blue1[&index=11]:0.024381,((red2[&index=14]:0.002952,red1[&index=13]:0.013451)[&index=21]:17.007332,blue2[&index=12]:0.060344)[&index=22]:0.001186)[&index=23]:7.210754)[&index=24]:0.038333,no_tail_r2[&index=9]:0.015245)[&index=25]:0.068022,((no_tail_l2[&index=6]:0.017461,(((red_f1[&index=1]:0.002009,red_f2[&index=2]:0.000517)[&index=17]:3.435754,(blue_f2[&index=4]:0.017646,blue_f1[&index=3]:0.008919)[&index=16]:5.648710)[&index=15]:15.926807,no_tail_l3[&index=5]:0.093226)[&index=18]:0.017299)[&index=19]:0.015084,no_tail_l1[&index=7]:0.006212)[&index=20]:0.056101)[&index=26];
745700	-495.085	-425.58	-69.5054	(((no_tail_l2[&index=6]:0.009832,(no_tail_l3[&index=5]:0.017989,((blue_f2[&index=4]:0.011151,blue_f1[&index=3]:0.012994)[&index=16]:3.674131,(red_f2[&index=2]:0.009624,red_f1[&index=1]:0.012795)[&index=17]:13.863755)[&index=15]:1.839748)[&index=18]:0.013976)[&index=19]:0.042794,no_tail_l1[&index=7]:0.014411)[&index=20]:0.056210,ano_tail_r1[&index=8]:0.006323,(no_tail_r2[&index=9]:0.004095,(no_tail_r3[&index=10]:0.056472,((blue2[&index=12]:0.001539,(red1[&index=13]:0.003565,red2[&index=14]:0.007206)[&index=21]:7.859858)[&index=22]:0.020917,blue1[&index=11]:0.008113)[&index=23]:2.059271)[&index=24]:0.006785)[&index=25]:0.012213)[&index=26];
745800	-498.302	-426.286	-72.0159	(((no_tail_l2[&index=6]:0.006192,(no_tail_l3[&index=5]:0.015701,((blue_f2[&index=4]:0.004741,blue_f1[&index=3]:0.003860)[&index=16]:0.501816,(red_f1[&index=1]:0.003603,red_f2[&index=2]:0.017591)[&index=17]:19.361823)[&index=15]:8.388705)[&index=18]:0.019095)[&index=19]:0.023188,no_tail_l1[&index=7]:0.003296)[&index=20]:0.032544,(no_tail_r2[&index=9]:0.006035,((blue1[&index=11]:0.005561,((red1[&index=13]:0.014007,red2[&index=14]:0.030407)[&index=21]:10.290099,blue2[&index=12]:0.027571)[&index=22]:0.003661)[&index=23]:3.265715,no_tail_r3[&index=10]:0.000198)[&index=24]:0.092401)[&index=25]:0.058490,ano_tail_r1[&index=8]:0.002194)[&index=26];
745900	-498.737	-428.228	-70.5095	((((no_tail_l3[&index=5]:0.008984,((blue_f2[&index=4]:0.036528,blue_f1[&index=3]:0.000494)[&index=16]:10.202824,(red_f1[&index=1]:0.020185,red_f2[&index=2]:0.003146)[&index=17]:8.145009)[&index=15]:2.476235)[&index=18]:0.014319,no_tail_l2[&index=6]:0.002517)[&index=19]:0.033862,no_tail_l1[&index=7]:0.009700)[&index=20]:0.100009,ano_tail_r1[&index=8]:0.008803,(((((red1[&index=13]:0.012417,red2[&index=14]:0.001934)[&index=21]:6.074499,blue2[&index=12]:0.009170)[&index=22]:0.031858,blue1[&index=11]:0.012427)[&index=23]:7.345153,no_tail_r3[&index=10]:0.005831)[&index=24]:0.046419,no_tail_r2[&index=9]:0.023330)[&index=25]:0.021015)[&index=26];
746000	-506.197	-434.325	-71.8721	(ano_tail_r1[&index=8]:0.009300,((no_tail_r3[&index=10]:0.011194,(blue1[&index=11]:0.010614,(blue2[&index=12]:0.000494,(red1[&index=13]:0.003509,red2[&index=14]:0.003785)[&index=21]:8.413486)[&index=22]:0.009215)[&index=23]:9.835228)[&index=24]:0.028060,no_tail_r2[&index=9]:0.051443)[&index=25]:0.087650,(no_tail_l1[&index=7]:0.004743,(no_tail_l2[&index=6]:0.059865,(((blue_f2[&index=4]:0.010390,blue_f1[&index=3]:0.011991)[&index=16]:20.069988,(red_f2[&index=2]:0.003964,red_f1[&index=1]:0.030511)[&index=17]:2.205065)[&index=15]:0.369884,no_tail_l3[&index=5]:0.009607)[&index=18]:0.022039)[&index=19]:0.053882)[&index=20]:0.143739)[&index=26];
746100	-497.542	-427.122	-70.42	(ano_tail_r1[&index=8]:0.014672,(no_tail_l1[&index=7]:0.038350,(no_tail_l2[&index=6]:0.034411,(no_tail_l3[&index=5]:0.026943,((red_f2[&index=2]:0.012738,red_f1[&index=1]:0.003232)[&index=17]:13.623031,(blue_f1[&index=3]:0.003533,blue_f2[&index=4]:0.003297)[&index=16]:1.226310)[&index=15]:4.828528)[&index=18]:0.061772)[&index=19]:0.022273)[&index=20]:0.041520,((no_tail_r3[&index=10]:0.023190,(((red2[&index=14]:0.019204,red1[&index=13]:0.003126)[&index=21]:10.140082,blue2[&index=12]:0.013163)[&index=22]:0.013104,blue1[&index=11]:0.025696)[&index=23]:3.971600)[&index=24]:0.011881,no_tail_r2[&index=9]:0.010297)[&index=25]:0.026957)[&index=26];
746200	-502.037	-432.88	-69.1563	(ano_tail_r1[&index=8]:0.008201,(no_tail_l1[&index=7]:0.038017,((no_tail_l3[&index=5]:0.060404,((blue_f1[&index=3]:0.003682,blue_f2[&index=4]:0.006984)[&index=16]:8.665617,(red_f1[&index=1]:0.003103,red_f2[&index=2]:0.000661)[&index=17]:3.195075)[&index=15]:1.548963)[&index=18]:0.002277,no_tail_l2[&index=6]:0.016288)[&index=19]:0.042766)[&index=20]:0.095629,((no_tail_r3[&index=10]:0.009614,(blue1[&index=11]:0.004355,((red1[&index=13]:0.001788,red2[&index=14]:0.028167)[&index=21]:6.138943,blue2[&index=12]:0.062928)[&index=22]:0.036334)[&index=23]:7.828266)[&index=24]:0.056536,no_tail_r2[&index=9]:0.016031)[&index=25]:0.009849)[&index=26];
746300	-501.6	-431.177	-70.4226	(ano_tail_r1[&index=8]:0.018575,(no_tail_l1[&index=7]:0.057791,((no_tail_l3[&index=5]:0.007306,((red_f1[&index=1]:0.025028,red_f2[&index=2]:0.010614)[&index=17]:0.821795,(blue_f1[&index=3]:0.024533,blue_f2[&index=4]:0.013450)[&index=16]:8.190238)[&index=15]:10.535677)[&index=18]:0.004802,no_tail_l2[&index=6]:0.029827)[&index=19]:0.026790)[&index=20]:0.071469,(((((red1[&index=13]:0.001682,red2[&index=14]:0.007329)[&index=21]:10.865691,blue2[&index=12]:0.002986)[&index=22]:0.022667,blue1[&index=11]:0.001084)[&index=23]:3.350666,no_tail_r3[&index=10]:0.070909)[&index=24]:0.027699,no_tail_r2[&index=9]:0.000510)[&index=25]:0.023114)[&index=26];
746400	-497.642	-423.417	-74.2251	(ano_tail_r1[&index=8]:0.001389,(((((blue_f2[&index=4]:0.000441,blue_f1[&index=3]:0.005811)[&index=16]:14.527462,(red_f1[&index=1]:0.026783,red_f2[&index=2]:0.007846)[&index=17]:1.963721)[&index=15]:12.611350,no_tail_l3[&index=5]:0.011633)[&index=18]:0.007032,no_tail_l2[&index=6]:0.017753)[&index=19]:0.028862,no_tail_l1[&index=7]:0.031470)[&index=20]:0.054700,((no_tail_r3[&index=10]:0.004313,(blue1[&index=11]:0.000490,((red2[&index=14]:0.003096,red1[&index=13]:0.011764)[&index=21]:19.137871,blue2[&index=12]:0.019225)[&index=22]:0.018146)[&index=23]:4.694851)[&index=24]:0.006532,no_tail_r2[&index=9]:0.011457)[&index=25]:0.020391)[&index=26];
746500	-495.512	-426.508	-69.0035	((no_tail_r2[&index=9]:0.007495,((blue1[&index=11]:0.009013,((red2[&index=14]:0.002060,red1[&index=13]:0.005666)[&index=21]:7.347912,blue2[&index=12]:0.018057)[&index=22]:0.021293)[&index=23]:4.164192,no_tail_r3[&index=10]:0.007727)[&index=24]:0.052070)[&index=25]:0.012956,ano_tail_r1[&index=8]:0.049659,((no_tail_l2[&index=6]:0.001342,(no_tail_l3[&index=5]:0.037240,((red_f1[&index=1]:0.009779,red_f2[&index=2]:0.006495)[&index=17]:11.325128,(blue_f2[&index=4]:0.026304,blue_f1[&index=3]:0.009794)[&index=16]:3.585763)[&index=15]:0.300192)[&index=18]:0.017537)[&index=19]:0.041218,no_tail_l1[&index=7]:0.003253)[&index=20]:0.054117)[&index=26];
746600	-505.571	-437.35	-68.2206	(((((blue2[&index=12]:0.013505,(red1[&index=13]:0.005481,red2[&index=14]:0.030438)[&index=21]:7.418767)[&index=22]:0.003296,blue1[&index=11]:0.026100)[&index=23]:3.926142,no_tail_r3[&index=10]:0.005221)[&index=24]:0.111544,no_tail_r2[&index=9]:0.021471)[&index=25]:0.018432,ano_tail_r1[&index=8]:0.031659,((no_tail_l2[&index=6]:0.046400,(((blue_f2[&index=4]:0.008544,blue_f1[&index=3]:0.004096)[&index=16]:2.345783,(red_f2[&index=2]:0.014964,red_f1[&index=1]:0.025281)[&index=17]:8.754601)[&index=15]:0.176807,no_tail_l3[&index=5]:0.046966)[&index=18]:0.084236)[&index=19]:0.002481,no_tail_l1[&index=7]:0.023966)[&index=20]:0.055578)[&index=26];
746700	-499.061	-424.914	-74.1467	(((no_tail_l2[&index=6]:0.006740,(no_tail_l3[&index=5]:0.006938,((blue_f2[&index=4]:0.029539,blue_f1[&index=3]:0.003071)[&index=16]:13.780561,(red_f2[&index=2]:0.004252,red_f1[&index=1]:0.026409)[&index=17]:5.017558)[&index=15]:8.748211)[&index=18]:0.032240)[&index=19]:0.025568,no_tail_l1[&index=7]:0.008325)[&index=20]:0.054203,ano_tail_r1[&index=8]:0.004173,(no_tail_r2[&index=9]:0.025033,((((red2[&index=14]:0.014872,red1[&index=13]:0.007780)[&index=21]:19.085827,blue2[&index=12]:0.000623)[&index=22]:0.024511,blue1[&index=11]:0.003346)[&index=23]:5.867306,no_tail_r3[&index=10]:0.017017)[&index=24]:0.016301)[&index=25]:0.022141)[&index=26];
746800	-503.645	-432.329	-71.3165	(ano_tail_r1[&index=8]:0.002559,(((((red2[&index=14]:0.006411,red1[&index=13]:0.009341)[&index=21]:9.111649,blue2[&index=12]:0.037762)[&index=22]:0.001586,blue1[&index=11]:0.023019)[&index=23]:10.287407,no_tail_r3[&index=10]:0.046705)[&index=24]:0.072655,no_tail_r2[&index=9]:0.004100)[&index=25]:0.028027,((no_tail_l2[&index=6]:0.014646,(no_tail_l3[&index=5]:0.005477,((red_f2[&index=2]:0.040484,red_f1[&index=1]:0.015072)[&index=17]:5.834803,(blue_f1[&index=3]:0.001308,blue_f2[&index=4]:0.009449)[&index=16]:10.734006)[&index=15]:2.184507)[&index=18]:0.041543)[&index=19]:0.012454,no_tail_l1[&index=7]:0.008203)[&index=20]:0.148425)[&index=26];
746900	-509.911	-437.183	-72.7283	(((no_tail_l2[&index=6]:0.011803,(((blue_f2[&index=4]:0.022159,blue_f1[&index=3]:0.000087)[&index=16]:12.042037,(red_f1[&index=1]:0.003167,red_f2[&index=2]:0.023286)[&index=17]:4.052623)[&index=15]:9.562668,no_tail_l3[&index=5]:0.020196)[&index=18]:0.019519)[&index=19]:0.105443,no_tail_l1[&index=7]:0.009474)[&index=20]:0.211672,ano_tail_r1[&index=8]:0.001522,(no_tail_r2[&index=9]:0.005762,(no_tail_r3[&index=10]:0.054882,(blue1[&index=11]:0.005473,(blue2[&index=12]:0.014657,(red2[&index=14]:0.020674,red1[&index=13]:0.028550)[&index=21]:16.138104)[&index=22]:0.042622)[&index=23]:3.303670)[&index=24]:0.028362)[&index=25]:0.011833)[&index=26];
747000	-496.259	-427.134	-69.1249	((no_tail_l1[&index=7]:0.010223,((((blue_f1[&index=3]:0.031652,blue_f2[&index=4]:0.002056)[&index=16]:1.268333,(red_f2[&index=2]:0.000864,red_f1[&index=1]:0.005234)[&index=17]:12.951995)[&index=15]:1.425054,no_tail_l3[&index=5]:0.008543)[&index=18]:0.002068,no_tail_l2[&index=6]:0.029175)[&index=19]:0.141685)[&index=20]:0.072149,ano_tail_r1[&index=8]:0.002046,(no_tail_r2[&index=9]:0.013303,(no_tail_r3[&index=10]:0.020365,(((red2[&index=14]:0.001925,red1[&index=13]:0.003273)[&index=21]:7.432341,blue2[&index=12]:0.011590)[&index=22]:0.000788,blue1[&index=11]:0.006904)[&index=23]:4.207529)[&index=24]:0.028555)[&index=25]:0.045775)[&index=26];
747100	-501.824	-433.361	-68.4633	(ano_tail_r1[&index=8]:0.023338,(no_tail_r2[&index=9]:0.000896,((blue1[&index=11]:0.001544,((red2[&index=14]:0.013949,red1[&index=13]:0.002278)[&index=21]:8.889468,blue2[&index=12]:0.007915)[&index=22]:0.034987)[&index=23]:4.210268,no_tail_r3[&index=10]:0.065457)[&index=24]:0.040363)[&index=25]:0.101495,((no_tail_l2[&index=6]:0.030642,(((red_f1[&index=1]:0.018319,red_f2[&index=2]:0.007772)[&index=17]:6.660806,(blue_f2[&index=4]:0.005373,blue_f1[&index=3]:0.020044)[&index=16]:1.712545)[&index=15]:2.373564,no_tail_l3[&index=5]:0.078724)[&index=18]:0.013443)[&index=19]:0.019248,no_tail_l1[&index=7]:0.022641)[&index=20]:0.060237)[&index=26];
747200	-496.79	-426.317	-70.4737	((no_tail_l1[&index=7]:0.000757,(no_tail_l2[&index=6]:0.000063,(((blue_f2[&index=4]:0.019762,blue_f1[&index=3]:0.003580)[&index=16]:4.848913,(red_f1[&index=1]:0.000609,red_f2[&index=2]:0.009031)[&index=17]:1.896509)[&index=15]:6.636978,no_tail_l3[&index=5]:0.009380)[&index=18]:0.017709)[&index=19]:0.032450)[&index=20]:0.022179,(((blue1[&index=11]:0.028329,(blue2[&index=12]:0.003327,(red2[&index=14]:0.014509,red1[&index=13]:0.009316)[&index=21]:13.979997)[&index=22]:0.001991)[&index=23]:6.745191,no_tail_r3[&index=10]:0.072477)[&index=24]:0.018976,no_tail_r2[&index=9]:0.035025)[&index=25]:0.059139,ano_tail_r1[&index=8]:0.001196)[&index=26];
747300	-500.479	-430.055	-70.4237	((no_tail_l1[&index=7]:0.011374,(no_tail_l2[&index=6]:0.019844,(no_tail_l3[&index=5]:0.071825,((red_f2[&index=2]:0.001937,red_f1[&index=1]:0.003306)[&index=17]:5.266413,(blue_f1[&index=3]:0.002335,blue_f2[&index=4]:0.000841)[&index=16]:7.555656)[&index=15]:0.397042)[&index=18]:0.036504)[&index=19]:0.034870)[&index=20]:0.050222,ano_tail_r1[&index=8]:0.024241,((no_tail_r3[&index=10]:0.017523,(blue1[&index=11]:0.011731,((red2[&index=14]:0.041924,red1[&index=13]:0.007426)[&index=21]:17.577252,blue2[&index=12]:0.001547)[&index=22]:0.001862)[&index=23]:2.997021)[&index=24]:0.014903,no_tail_r2[&index=9]:0.064351)[&index=25]:0.005444)[&index=26];
747400	-503.447	-432.004	-71.4435	(ano_tail_r1[&index=8]:0.014541,(no_tail_r2[&index=9]:0.001816,(no_tail_r3[&index=10]:0.005308,((blue2[&index=12]:0.005444,(red2[&index=14]:0.001509,red1[&index=13]:0.035853)[&index=21]:14.236307)[&index=22]:0.014418,blue1[&index=11]:0.048356)[&index=23]:2.690537)[&index=24]:0.058688)[&index=25]:0.070263,(no_tail_l1[&index=7]:0.003923,(no_tail_l2[&index=6]:0.032116,(((red_f2[&index=2]:0.008055,red_f1[&index=1]:0.006044)[&index=17]:1.027353,(blue_f1[&index=3]:0.003088,blue_f2[&index=4]:0.013644)[&index=16]:7.764772)[&index=15]:13.098758,no_tail_l3[&index=5]:0.037350)[&index=18]:0.012896)[&index=19]:0.016712)[&index=20]:0.108628)[&index=26];
747500	-496.609	-429.049	-67.5601	(ano_tail_r1[&index=8]:0.025208,(((blue1[&index=11]:0.000356,((red2[&index=14]:0.020472,red1[&index=13]:0.001490)[&index=21]:5.802929,blue2[&index=12]:0.031130)[&index=22]:0.001505)[&index=23]:2.558534,no_tail_r3[&index=10]:0.022186)[&index=24]:0.006341,no_tail_r2[&index=9]:0.008753)[&index=25]:0.057859,(no_tail_l1[&index=7]:0.014367,(no_tail_l2[&index=6]:0.000363,(((red_f1[&index=1]:0.002248,red_f2[&index=2]:0.020384)[&index=17]:6.126495,(blue_f2[&index=4]:0.022515,blue_f1[&index=3]:0.007133)[&index=16]:2.199033)[&index=15]:2.802606,no_tail_l3[&index=5]:0.010460)[&index=18]:0.008016)[&index=19]:0.052731)[&index=20]:0.096561)[&index=26];
747600	-502.049	-431.709	-70.34	(((no_tail_l2[&index=6]:0.081228,(((blue_f1[&index=3]:0.013356,blue_f2[&index=4]:0.003512)[&index=16]:3.856399,(red_f2[&index=2]:0.010327,red_f1[&index=1]:0.004469)[&index=17]:7.096618)[&index=15]:6.203648,no_tail_l3[&index=5]:0.015620)[&index=18]:0.090780)[&index=19]:0.002056,no_tail_l1[&index=7]:0.031911)[&index=20]:0.035333,((no_tail_r3[&index=10]:0.004255,(blue1[&index=11]:0.006776,(blue2[&index=12]:0.032951,(red1[&index=13]:0.007124,red2[&index=14]:0.009230)[&index=21]:6.338710)[&index=22]:0.011673)[&index=23]:9.845533)[&index=24]:0.064602,no_tail_r2[&index=9]:0.012011)[&index=25]:0.018899,ano_tail_r1[&index=8]:0.001991)[&index=26];
747700	-500.17	-427.565	-72.6054	((no_tail_r2[&index=9]:0.013057,(no_tail_r3[&index=10]:0.081557,(blue1[&index=11]:0.001781,(blue2[&index=12]:0.002307,(red2[&index=14]:0.003637,red1[&index=13]:0.000271)[&index=21]:6.426612)[&index=22]:0.041449)[&index=23]:11.681349)[&index=24]:0.005933)[&index=25]:0.012817,(no_tail_l1[&index=7]:0.000141,((no_tail_l3[&index=5]:0.000533,((blue_f1[&index=3]:0.001893,blue_f2[&index=4]:0.000079)[&index=16]:16.724925,(red_f1[&index=1]:0.020018,red_f2[&index=2]:0.022587)[&index=17]:3.527470)[&index=15]:6.379329)[&index=18]:0.076966,no_tail_l2[&index=6]:0.034372)[&index=19]:0.027699)[&index=20]:0.028653,ano_tail_r1[&index=8]:0.010393)[&index=26];
747800	-507.069	-436.53	-70.5394	(ano_tail_r1[&index=8]:0.004970,(no_tail_r2[&index=9]:0.035107,(no_tail_r3[&index=10]:0.054200,(blue1[&index=11]:0.006861,(blue2[&index=12]:0.001867,(red2[&index=14]:0.004558,red1[&index=13]:0.055487)[&index=21]:2.877886)[&index=22]:0.012260)[&index=23]:11.653508)[&index=24]:0.003132)[&index=25]:0.116498,(((((blue_f2[&index=4]:0.005399,blue_f1[&index=3]:0.003844)[&index=16]:1.610868,(red_f1[&index=1]:0.016262,red_f2[&index=2]:0.024572)[&index=17]:10.702857)[&index=15]:7.457563,no_tail_l3[&index=5]:0.012975)[&index=18]:0.035606,no_tail_l2[&index=6]:0.035913)[&index=19]:0.024155,no_tail_l1[&index=7]:0.007490)[&index=20]:0.032160)[&index=26];
747900	-495.253	-425.526	-69.7268	((no_tail_l1[&index=7]:0.040340,(no_tail_l2[&index=6]:0.027971,(((blue_f2[&index=4]:0.009740,blue_f1[&index=3]:0.004743)[&index=16]:2.282040,(red_f1[&index=1]:0.007341,red_f2[&index=2]:0.011445)[&index=17]:18.352438)[&index=15]:0.561279,no_tail_l3[&index=5]:0.076781)[&index=18]:0.005881)[&index=19]:0.025630)[&index=20]:0.012022,(no_tail_r2[&index=9]:0.006935,(no_tail_r3[&index=10]:0.010369,((blue2[&index=12]:0.019191,(red2[&index=14]:0.000502,red1[&index=13]:0.008015)[&index=21]:6.170840)[&index=22]:0.007344,blue1[&index=11]:0.001654)[&index=23]:3.066293)[&index=24]:0.003784)[&index=25]:0.014958,ano_tail_r1[&index=8]:0.005418)[&index=26];
748000	-504.897	-433.446	-71.451	(ano_tail_r1[&index=8]:0.040732,(no_tail_l1[&index=7]:0.051346,((((blue_f2[&index=4]:0.023389,blue_f1[&index=3]:0.025401)[&index=16]:9.860299,(red_f1[&index=1]:0.000534,red_f2[&index=2]:0.002720)[&index=17]:1.481214)[&index=15]:11.108237,no_tail_l3[&index=5]:0.015015)[&index=18]:0.013993,no_tail_l2[&index=6]:0.000330)[&index=19]:0.034502)[&index=20]:0.076241,(no_tail_r2[&index=9]:0.003872,(((blue2[&index=12]:0.000115,(red1[&index=13]:0.014116,red2[&index=14]:0.001081)[&index=21]:12.186700)[&index=22]:0.009114,blue1[&index=11]:0.054555)[&index=23]:4.157142,no_tail_r3[&index=10]:0.055604)[&index=24]:0.045490)[&index=25]:0.092314)[&index=26];
748100	-497.093	-426.855	-70.2386	((((no_tail_l3[&index=5]:0.072685,((blue_f2[&index=4]:0.012650,blue_f1[&index=3]:0.000853)[&index=16]:1.770317,(red_f1[&index=1]:0.014676,red_f2[&index=2]:0.003516)[&index=17]:9.827529)[&index=15]:1.547144)[&index=18]:0.020264,no_tail_l2[&index=6]:0.029394)[&index=19]:0.021542,no_tail_l1[&index=7]:0.010534)[&index=20]:0.017158,(no_tail_r2[&index=9]:0.000246,(no_tail_r3[&index=10]:0.016524,(blue1[&index=11]:0.014647,(blue2[&index=12]:0.038978,(red2[&index=14]:0.006206,red1[&index=13]:0.011475)[&index=21]:17.321657)[&index=22]:0.005364)[&index=23]:2.467850)[&index=24]:0.003192)[&index=25]:0.025324,ano_tail_r1[&index=8]:0.032211)[&index=26];
748200	-499.023	-427.619	-71.4041	(((no_tail_r3[&index=10]:0.002442,(blue1[&index=11]:0.018244,(blue2[&index=12]:0.008426,(red2[&index=14]:0.005875,red1[&index=13]:0.006218)[&index=21]:8.797110)[&index=22]:0.016450)[&index=23]:10.261826)[&index=24]:0.050884,no_tail_r2[&index=9]:0.001899)[&index=25]:0.028940,(no_tail_l1[&index=7]:0.025607,(no_tail_l2[&index=6]:0.042559,(((red_f1[&index=1]:0.045942,red_f2[&index=2]:0.004782)[&index=17]:4.711867,(blue_f1[&index=3]:0.004007,blue_f2[&index=4]:0.004572)[&index=16]:9.789227)[&index=15]:5.154332,no_tail_l3[&index=5]:0.010281)[&index=18]:0.028164)[&index=19]:0.045782)[&index=20]:0.048482,ano_tail_r1[&index=8]:0.005738)[&index=26];
748300	-497.332	-427.415	-69.9172	(ano_tail_r1[&index=8]:0.007292,(no_tail_l1[&index=7]:0.016622,((((blue_f1[&index=3]:0.002759,blue_f2[&index=4]:0.012770)[&index=16]:5.551440,(red_f1[&index=1]:0.001217,red_f2[&index=2]:0.041134)[&index=17]:8.318572)[&index=15]:2.411510,no_tail_l3[&index=5]:0.026031)[&index=18]:0.057945,no_tail_l2[&index=6]:0.003829)[&index=19]:0.041876)[&index=20]:0.060150,((no_tail_r3[&index=10]:0.010964,(blue1[&index=11]:0.009945,((red2[&index=14]:0.009909,red1[&index=13]:0.007131)[&index=21]:10.941136,blue2[&index=12]:0.017396)[&index=22]:0.018883)[&index=23]:4.036215)[&index=24]:0.046682,no_tail_r2[&index=9]:0.002600)[&index=25]:0.031052)[&index=26];
748400	-501.89	-432.787	-69.1025	((no_tail_r2[&index=9]:0.029522,(no_tail_r3[&index=10]:0.010603,(blue1[&index=11]:0.038000,((red1[&index=13]:0.013631,red2[&index=14]:0.021089)[&index=21]:6.079051,blue2[&index=12]:0.002566)[&index=22]:0.015883)[&index=23]:7.702678)[&index=24]:0.037987)[&index=25]:0.024690,(no_tail_l1[&index=7]:0.000171,(no_tail_l2[&index=6]:0.030846,(((red_f1[&index=1]:0.016679,red_f2[&index=2]:0.025400)[&index=17]:7.157685,(blue_f2[&index=4]:0.014843,blue_f1[&index=3]:0.012460)[&index=16]:0.053360)[&index=15]:6.159253,no_tail_l3[&index=5]:0.013715)[&index=18]:0.031674)[&index=19]:0.023160)[&index=20]:0.090610,ano_tail_r1[&index=8]:0.005793)[&index=26];
748500	-500.026	-427.774	-72.2524	((no_tail_l1[&index=7]:0.003577,((((red_f2[&index=2]:0.008409,red_f1[&index=1]:0.007780)[&index=17]:3.315249,(blue_f1[&index=3]:0.005817,blue_f2[&index=4]:0.003764)[&index=16]:2.831204)[&index=15]:14.751967,no_tail_l3[&index=5]:0.020808)[&index=18]:0.023297,no_tail_l2[&index=6]:0.003039)[&index=19]:0.011088)[&index=20]:0.025119,ano_tail_r1[&index=8]:0.005801,(no_tail_r2[&index=9]:0.049383,((blue1[&index=11]:0.008085,((red1[&index=13]:0.018743,red2[&index=14]:0.018508)[&index=21]:12.030316,blue2[&index=12]:0.033955)[&index=22]:0.012877)[&index=23]:10.086712,no_tail_r3[&index=10]:0.017578)[&index=24]:0.037989)[&index=25]:0.029907)[&index=26];
748600	-508.577	-436.098	-72.4788	(((no_tail_r3[&index=10]:0.013897,(blue1[&index=11]:0.043940,((red2[&index=14]:0.011475,red1[&index=13]:0.013208)[&index=21]:10.825682,blue2[&index=12]:0.024595)[&index=22]:0.027677)[&index=23]:4.537102)[&index=24]:0.024405,no_tail_r2[&index=9]:0.045500)[&index=25]:0.011609,(((((blue_f1[&index=3]:0.025717,blue_f2[&index=4]:0.013806)[&index=16]:18.883863,(red_f2[&index=2]:0.000261,red_f1[&index=1]:0.016066)[&index=17]:5.060869)[&index=15]:4.671661,no_tail_l3[&index=5]:0.000636)[&index=18]:0.029363,no_tail_l2[&index=6]:0.067956)[&index=19]:0.059653,no_tail_l1[&index=7]:0.020728)[&index=20]:0.031817,ano_tail_r1[&index=8]:0.031369)[&index=26];
748700	-498.48	-427.969	-70.5113	(ano_tail_r1[&index=8]:0.042932,(((blue1[&index=11]:0.016278,((red2[&index=14]:0.012151,red1[&index=13]:0.025280)[&index=21]:7.035374,blue2[&index=12]:0.017995)[&index=22]:0.007636)[&index=23]:11.754841,no_tail_r3[&index=10]:0.039523)[&index=24]:0.032816,no_tail_r2[&index=9]:0.013456)[&index=25]:0.006300,((no_tail_l2[&index=6]:0.008440,(((blue_f2[&index=4]:0.005594,blue_f1[&index=3]:0.000306)[&index=16]:2.917217,(red_f1[&index=1]:0.024821,red_f2[&index=2]:0.002257)[&index=17]:6.717620)[&index=15]:5.877169,no_tail_l3[&index=5]:0.004648)[&index=18]:0.012888)[&index=19]:0.035046,no_tail_l1[&index=7]:0.004819)[&index=20]:0.039910)[&index=26];
748800	-509.21	-430.653	-78.5568	((no_tail_r2[&index=9]:0.016963,((((red1[&index=13]:0.008921,red2[&index=14]:0.007878)[&index=21]:23.808977,blue2[&index=12]:0.005315)[&index=22]:0.037080,blue1[&index=11]:0.010769)[&index=23]:9.316758,no_tail_r3[&index=10]:0.002204)[&index=24]:0.050960)[&index=25]:0.101468,ano_tail_r1[&index=8]:0.031871,((no_tail_l2[&index=6]:0.028940,(((blue_f1[&index=3]:0.005910,blue_f2[&index=4]:0.005618)[&index=16]:13.439676,(red_f1[&index=1]:0.006782,red_f2[&index=2]:0.002961)[&index=17]:1.566276)[&index=15]:26.231516,no_tail_l3[&index=5]:0.007512)[&index=18]:0.013091)[&index=19]:0.056895,no_tail_l1[&index=7]:0.060988)[&index=20]:0.057472)[&index=26];
748900	-497.007	-429.005	-68.0024	((((((blue_f2[&index=4]:0.005059,blue_f1[&index=3]:0.018475)[&index=16]:3.939188,(red_f2[&index=2]:0.001336,red_f1[&index=1]:0.008199)[&index=17]:5.560341)[&index=15]:0.414870,no_tail_l3[&index=5]:0.009111)[&index=18]:0.043635,no_tail_l2[&index=6]:0.017893)[&index=19]:0.010763,no_tail_l1[&index=7]:0.035824)[&index=20]:0.067843,ano_tail_r1[&index=8]:0.014620,((no_tail_r3[&index=10]:0.014827,(blue1[&index=11]:0.007347,((red2[&index=14]:0.027105,red1[&index=13]:0.005397)[&index=21]:7.950803,blue2[&index=12]:0.000426)[&index=22]:0.024585)[&index=23]:3.829943)[&index=24]:0.037168,no_tail_r2[&index=9]:0.046013)[&index=25]:0.020143)[&index=26];
749000	-499.645	-431.327	-68.3181	(((no_tail_l2[&index=6]:0.009921,(((red_f1[&index=1]:0.023678,red_f2[&index=2]:0.034543)[&index=17]:3.501948,(blue_f2[&index=4]:0.023601,blue_f1[&index=3]:0.013525)[&index=16]:1.907287)[&index=15]:4.662564,no_tail_l3[&index=5]:0.009009)[&index=18]:0.024175)[&index=19]:0.011226,no_tail_l1[&index=7]:0.005773)[&index=20]:0.011672,ano_tail_r1[&index=8]:0.004418,((no_tail_r3[&index=10]:0.028753,(blue1[&index=11]:0.048949,(blue2[&index=12]:0.010458,(red2[&index=14]:0.010988,red1[&index=13]:0.001867)[&index=21]:8.281347)[&index=22]:0.002824)[&index=23]:5.011693)[&index=24]:0.009638,no_tail_r2[&index=9]:0.012299)[&index=25]:0.027360)[&index=26];
749100	-498.376	-429.077	-69.2994	(ano_tail_r1[&index=8]:0.028497,(((((blue_f2[&index=4]:0.000447,blue_f1[&index=3]:0.002411)[&index=16]:3.227250,(red_f2[&index=2]:0.003067,red_f1[&index=1]:0.002468)[&index=17]:9.974203)[&index=15]:1.804298,no_tail_l3[&index=5]:0.026719)[&index=18]:0.005668,no_tail_l2[&index=6]:0.025695)[&index=19]:0.023869,no_tail_l1[&index=7]:0.009118)[&index=20]:0.062699,(no_tail_r2[&index=9]:0.018320,(no_tail_r3[&index=10]:0.027396,(((red2[&index=14]:0.009754,red1[&index=13]:0.001273)[&index=21]:0.852649,blue2[&index=12]:0.029957)[&index=22]:0.008060,blue1[&index=11]:0.012772)[&index=23]:12.331077)[&index=24]:0.003964)[&index=25]:0.104184)[&index=26];
749200	-513.673	-440.498	-73.1758	((no_tail_l1[&index=7]:0.013317,(no_tail_l2[&index=6]:0.079651,(no_tail_l3[&index=5]:0.018691,((blue_f2[&index=4]:0.027343,blue_f1[&index=3]:0.013651)[&index=16]:7.339450,(red_f2[&index=2]:0.021040,red_f1[&index=1]:0.052191)[&index=17]:17.604878)[&index=15]:14.304394)[&index=18]:0.022212)[&index=19]:0.014520)[&index=20]:0.054869,ano_tail_r1[&index=8]:0.006795,((no_tail_r3[&index=10]:0.030242,((blue2[&index=12]:0.033318,(red1[&index=13]:0.014929,red2[&index=14]:0.008333)[&index=21]:3.064217)[&index=22]:0.009277,blue1[&index=11]:0.002567)[&index=23]:5.120433)[&index=24]:0.035383,no_tail_r2[&index=9]:0.050757)[&index=25]:0.035301)[&index=26];
749300	-503.293	-428.189	-75.104	((((((red_f2[&index=2]:0.001502,red_f1[&index=1]:0.022340)[&index=17]:3.248907,(blue_f2[&index=4]:0.008055,blue_f1[&index=3]:0.023378)[&index=16]:7.758212)[&index=15]:23.245067,no_tail_l3[&index=5]:0.047905)[&index=18]:0.010994,no_tail_l2[&index=6]:0.012469)[&index=19]:0.015567,no_tail_l1[&index=7]:0.002931)[&index=20]:0.020171,(no_tail_r2[&index=9]:0.005059,(no_tail_r3[&index=10]:0.002625,((blue2[&index=12]:0.006400,(red2[&index=14]:0.008416,red1[&index=13]:0.004031)[&index=21]:13.878928)[&index=22]:0.012725,blue1[&index=11]:0.039362)[&index=23]:9.117703)[&index=24]:0.006878)[&index=25]:0.112047,ano_tail_r1[&index=8]:0.007558)[&index=26];
749400	-506.571	-434.958	-71.6133	(ano_tail_r1[&index=8]:0.004855,(((no_tail_l3[&index=5]:0.022002,((blue_f2[&index=4]:0.004296,blue_f1[&index=3]:0.000289)[&index=16]:0.119332,(red_f1[&index=1]:0.000604,red_f2[&index=2]:0.074284)[&index=17]:13.051703)[&index=15]:9.761645)[&index=18]:0.008612,no_tail_l2[&index=6]:0.029433)[&index=19]:0.048266,no_tail_l1[&index=7]:0.029812)[&index=20]:0.013995,(((blue1[&index=11]:0.037919,((red1[&index=13]:0.018743,red2[&index=14]:0.042553)[&index=21]:10.491828,blue2[&index=12]:0.001168)[&index=22]:0.008222)[&index=23]:6.271542,no_tail_r3[&index=10]:0.022624)[&index=24]:0.006058,no_tail_r2[&index=9]:0.008845)[&index=25]:0.086716)[&index=26];
749500	-499.253	-429.046	-70.2062	((no_tail_r2[&index=9]:0.035505,(no_tail_r3[&index=10]:0.011381,(blue1[&index=11]:0.007168,(blue2[&index=12]:0.022442,(red1[&index=13]:0.005531,red2[&index=14]:0.003746)[&index=21]:4.669501)[&index=22]:0.009001)[&index=23]:9.398818)[&index=24]:0.099895)[&index=25]:0.020939,ano_tail_r1[&index=8]:0.027955,(no_tail_l1[&index=7]:0.020762,(no_tail_l2[&index=6]:0.013410,(no_tail_l3[&index=5]:0.031193,((blue_f1[&index=3]:0.007164,blue_f2[&index=4]:0.000812)[&index=16]:2.818206,(red_f2[&index=2]:0.013557,red_f1[&index=1]:0.007805)[&index=17]:11.737285)[&index=15]:4.098644)[&index=18]:0.014796)[&index=19]:0.018245)[&index=20]:0.036358)[&index=26];
749600	-499.25	-428.214	-71.0367	(((no_tail_l2[&index=6]:0.006512,(no_tail_l3[&index=5]:0.004960,((blue_f2[&index=4]:0.003811,blue_f1[&index=3]:0.008060)[&index=16]:4.923820,(red_f2[&index=2]:0.003391,red_f1[&index=1]:0.034870)[&index=17]:5.769067)[&index=15]:3.022210)[&index=18]:0.066301)[&index=19]:0.011430,no_tail_l1[&index=7]:0.002113)[&index=20]:0.028406,ano_tail_r1[&index=8]:0.050549,((no_tail_r3[&index=10]:0.044114,(blue1[&index=11]:0.005912,(blue2[&index=12]:0.014027,(red2[&index=14]:0.032675,red1[&index=13]:0.001772)[&index=21]:11.500635)[&index=22]:0.021187)[&index=23]:11.689842)[&index=24]:0.006181,no_tail_r2[&index=9]:0.000929)[&index=25]:0.029752)[&index=26];
749700	-513.877	-441.274	-72.6032	((((blue1[&index=11]:0.042304,(blue2[&index=12]:0.057327,(red2[&index=14]:0.006739,red1[&index=13]:0.004251)[&index=21]:15.094271)[&index=22]:0.067773)[&index=23]:5.723288,no_tail_r3[&index=10]:0.008453)[&index=24]:0.024261,no_tail_r2[&index=9]:0.023948)[&index=25]:0.019412,(no_tail_l1[&index=7]:0.002438,(no_tail_l2[&index=6]:0.024868,(((red_f1[&index=1]:0.005343,red_f2[&index=2]:0.010901)[&index=17]:5.251075,(blue_f2[&index=4]:0.010630,blue_f1[&index=3]:0.004621)[&index=16]:8.470754)[&index=15]:9.965363,no_tail_l3[&index=5]:0.068579)[&index=18]:0.002145)[&index=19]:0.004606)[&index=20]:0.034306,ano_tail_r1[&index=8]:0.187530)[&index=26];
749800	-501.006	-430.351	-70.655	((((blue1[&index=11]:0.013851,(blue2[&index=12]:0.047291,(red1[&index=13]:0.014424,red2[&index=14]:0.003398)[&index=21]:8.415472)[&index=22]:0.005799)[&index=23]:5.306007,no_tail_r3[&index=10]:0.011422)[&index=24]:0.061327,no_tail_r2[&index=9]:0.031487)[&index=25]:0.009053,ano_tail_r1[&index=8]:0.013407,(no_tail_l1[&index=7]:0.002693,((((red_f1[&index=1]:0.002611,red_f2[&index=2]:0.004927)[&index=17]:3.306637,(blue_f1[&index=3]:0.012219,blue_f2[&index=4]:0.026456)[&index=16]:6.282726)[&index=15]:11.594879,no_tail_l3[&index=5]:0.033816)[&index=18]:0.018223,no_tail_l2[&index=6]:0.011069)[&index=19]:0.064648)[&index=20]:0.080158)[&index=26];
749900	-500.205	-428.71	-71.4941	(((no_tail_r3[&index=10]:0.023389,((blue2[&index=12]:0.014537,(red1[&index=13]:0.002102,red2[&index=14]:0.003152)[&index=21]:14.626786)[&index=22]:0.002215,blue1[&index=11]:0.002916)[&index=23]:9.806309)[&index=24]:0.096223,no_tail_r2[&index=9]:0.002929)[&index=25]:0.010802,(no_tail_l1[&index=7]:0.056385,(no_tail_l2[&index=6]:0.021320,(no_tail_l3[&index=5]:0.055706,((blue_f1[&index=3]:0.000171,blue_f2[&index=4]:0.009048)[&index=16]:8.565474,(red_f2[&index=2]:0.001486,red_f1[&index=1]:0.012980)[&index=17]:5.622642)[&index=15]:0.453083)[&index=18]:0.052594)[&index=19]:0.069068)[&index=20]:0.054021,ano_tail_r1[&index=8]:0.004048)[&index=26];
750000	-500.963	-431.794	-69.1687	((no_tail_l1[&index=7]:0.036863,(no_tail_l2[&index=6]:0.036640,(no_tail_l3[&index=5]:0.014177,((blue_f1[&index=3]:0.014089,blue_f2[&index=4]:0.003995)[&index=16]:3.576316,(red_f1[&index=1]:0.013896,red_f2[&index=2]:0.010841)[&index=17]:1.601028)[&index=15]:5.893709)[&index=18]:0.051132)[&index=19]:0.017649)[&index=20]:0.069371,(((blue1[&index=11]:0.023010,((red2[&index=14]:0.003142,red1[&index=13]:0.004312)[&index=21]:8.588966,blue2[&index=12]:0.005755)[&index=22]:0.022616)[&index=23]:7.793027,no_tail_r3[&index=10]:0.002273)[&index=24]:0.075633,no_tail_r2[&index=9]:0.019604)[&index=25]:0.057580,ano_tail_r1[&index=8]:0.006641)[&index=26];
750100	-509.849	-436.879	-72.9702	(ano_tail_r1[&index=8]:0.012121,(((((red_f2[&index=2]:0.024884,red_f1[&index=1]:0.009660)[&index=17]:6.453676,(blue_f2[&index=4]:0.002117,blue_f1[&index=3]:0.023915)[&index=16]:5.717146)[&index=15]:13.099280,no_tail_l3[&index=5]:0.000328)[&index=18]:0.042532,no_tail_l2[&index=6]:0.072435)[&index=19]:0.053945,no_tail_l1[&index=7]:0.078280)[&index=20]:0.081000,(no_tail_r2[&index=9]:0.053461,(((blue2[&index=12]:0.018956,(red2[&index=14]:0.005466,red1[&index=13]:0.005744)[&index=21]:18.549705)[&index=22]:0.023997,blue1[&index=11]:0.007714)[&index=23]:2.547505,no_tail_r3[&index=10]:0.031655)[&index=24]:0.004548)[&index=25]:0.029824)[&index=26];
750200	-505.014	-434.791	-70.2229	((((blue1[&index=11]:0.007823,(blue2[&index=12]:0.009652,(red2[&index=14]:0.028842,red1[&index=13]:0.006643)[&index=21]:8.634822)[&index=22]:0.010195)[&index=23]:3.162793,no_tail_r3[&index=10]:0.000371)[&index=24]:0.060323,no_tail_r2[&index=9]:0.048586)[&index=25]:0.067242,(no_tail_l1[&index=7]:0.038359,(no_tail_l2[&index=6]:0.028206,(no_tail_l3[&index=5]:0.028024,((blue_f1[&index=3]:0.004380,blue_f2[&index=4]:0.035276)[&index=16]:3.518140,(red_f2[&index=2]:0.014147,red_f1[&index=1]:0.016740)[&index=17]:13.380386)[&index=15]:4.042650)[&index=18]:0.037947)[&index=19]:0.016327)[&index=20]:0.011663,ano_tail_r1[&index=8]:0.004050)[&index=26];
750300	-503.954	-433.216	-70.7386	((no_tail_r2[&index=9]:0.008287,((blue1[&index=11]:0.001716,(blue2[&index=12]:0.010075,(red1[&index=13]:0.005346,red2[&index=14]:0.002394)[&index=21]:15.045468)[&index=22]:0.013587)[&index=23]:4.033455,no_tail_r3[&index=10]:0.008724)[&index=24]:0.062220)[&index=25]:0.049035,(no_tail_l1[&index=7]:0.022954,(no_tail_l2[&index=6]:0.007413,(((red_f2[&index=2]:0.047298,red_f1[&index=1]:0.020969)[&index=17]:9.605802,(blue_f2[&index=4]:0.016793,blue_f1[&index=3]:0.018328)[&index=16]:3.867402)[&index=15]:2.675982,no_tail_l3[&index=5]:0.025670)[&index=18]:0.010518)[&index=19]:0.078220)[&index=20]:0.124924,ano_tail_r1[&index=8]:0.029166)[&index=26];
750400	-514.132	-442.551	-71.5817	((no_tail_l1[&index=7]:0.053800,(no_tail_l2[&index=6]:0.013915,(((red_f2[&index=2]:0.008801,red_f1[&index=1]:0.001176)[&index=17]:3.004073,(blue_f2[&index=4]:0.001976,blue_f1[&index=3]:0.027175)[&index=16]:6.120464)[&index=15]:8.718452,no_tail_l3[&index=5]:0.049393)[&index=18]:0.095902)[&index=19]:0.022707)[&index=20]:0.034127,ano_tail_r1[&index=8]:0.001958,(no_tail_r2[&index=9]:0.016383,((((red1[&index=13]:0.110610,red2[&index=14]:0.007703)[&index=21]:8.839444,blue2[&index=12]:0.024603)[&index=22]:0.024652,blue1[&index=11]:0.010451)[&index=23]:12.663862,no_tail_r3[&index=10]:0.066339)[&index=24]:0.024003)[&index=25]:0.065321)[&index=26];
750500	-493.49	-424.13	-69.3594	((no_tail_r2[&index=9]:0.006164,(no_tail_r3[&index=10]:0.020070,(blue1[&index=11]:0.008537,(blue2[&index=12]:0.006077,(red1[&index=13]:0.004703,red2[&index=14]:0.003085)[&index=21]:9.778368)[&index=22]:0.014294)[&index=23]:6.342770)[&index=24]:0.017380)[&index=25]:0.032834,ano_tail_r1[&index=8]:0.015822,((no_tail_l2[&index=6]:0.014363,(((red_f2[&index=2]:0.002945,red_f1[&index=1]:0.000163)[&index=17]:9.437053,(blue_f1[&index=3]:0.001569,blue_f2[&index=4]:0.017900)[&index=16]:1.200361)[&index=15]:1.751018,no_tail_l3[&index=5]:0.066211)[&index=18]:0.009880)[&index=19]:0.043676,no_tail_l1[&index=7]:0.022570)[&index=20]:0.078011)[&index=26];
750600	-503.092	-428.463	-74.6292	((((blue1[&index=11]:0.019861,(blue2[&index=12]:0.028682,(red2[&index=14]:0.013530,red1[&index=13]:0.017388)[&index=21]:9.603957)[&index=22]:0.011095)[&index=23]:14.826683,no_tail_r3[&index=10]:0.079753)[&index=24]:0.021775,no_tail_r2[&index=9]:0.002337)[&index=25]:0.042928,ano_tail_r1[&index=8]:0.003517,(no_tail_l1[&index=7]:0.006156,(no_tail_l2[&index=6]:0.015628,(((red_f2[&index=2]:0.000426,red_f1[&index=1]:0.010170)[&index=17]:5.220684,(blue_f1[&index=3]:0.012013,blue_f2[&index=4]:0.017482)[&index=16]:5.850291)[&index=15]:19.320814,no_tail_l3[&index=5]:0.050091)[&index=18]:0.009608)[&index=19]:0.017570)[&index=20]:0.042705)[&index=26];
750700	-512.823	-436.209	-76.6144	(ano_tail_r1[&index=8]:0.013082,(no_tail_r2[&index=9]:0.011131,(no_tail_r3[&index=10]:0.041387,((blue2[&index=12]:0.020615,(red2[&index=14]:0.005525,red1[&index=13]:0.008068)[&index=21]:20.178219)[&index=22]:0.010806,blue1[&index=11]:0.010467)[&index=23]:11.141384)[&index=24]:0.035979)[&index=25]:0.015234,(no_tail_l1[&index=7]:0.054317,(no_tail_l2[&index=6]:0.003943,(no_tail_l3[&index=5]:0.129715,((blue_f2[&index=4]:0.034986,blue_f1[&index=3]:0.008915)[&index=16]:10.279664,(red_f2[&index=2]:0.005006,red_f1[&index=1]:0.006130)[&index=17]:2.629475)[&index=15]:20.317760)[&index=18]:0.093508)[&index=19]:0.001924)[&index=20]:0.113803)[&index=26];
750800	-503.955	-430.592	-73.3638	((no_tail_r2[&index=9]:0.014258,((((red2[&index=14]:0.016481,red1[&index=13]:0.012846)[&index=21]:16.084615,blue2[&index=12]:0.020063)[&index=22]:0.004255,blue1[&index=11]:0.003595)[&index=23]:20.251419,no_tail_r3[&index=10]:0.059095)[&index=24]:0.015829)[&index=25]:0.031428,(no_tail_l1[&index=7]:0.001530,((((red_f2[&index=2]:0.042657,red_f1[&index=1]:0.016866)[&index=17]:9.410292,(blue_f2[&index=4]:0.008529,blue_f1[&index=3]:0.002697)[&index=16]:2.553410)[&index=15]:0.206450,no_tail_l3[&index=5]:0.017080)[&index=18]:0.033271,no_tail_l2[&index=6]:0.013859)[&index=19]:0.043472)[&index=20]:0.023144,ano_tail_r1[&index=8]:0.030607)[&index=26];
750900	-498.749	-428.343	-70.4062	((no_tail_r2[&index=9]:0.029335,(no_tail_r3[&index=10]:0.020759,(((red2[&index=14]:0.007081,red1[&index=13]:0.034994)[&index=21]:9.773955,blue2[&index=12]:0.005399)[&index=22]:0.009176,blue1[&index=11]:0.019469)[&index=23]:7.901281)[&index=24]:0.013262)[&index=25]:0.023253,ano_tail_r1[&index=8]:0.021423,(no_tail_l1[&index=7]:0.025751,(no_tail_l2[&index=6]:0.008958,(no_tail_l3[&index=5]:0.036538,((blue_f1[&index=3]:0.010242,blue_f2[&index=4]:0.016047)[&index=16]:1.772363,(red_f1[&index=1]:0.007217,red_f2[&index=2]:0.008113)[&index=17]:11.915574)[&index=15]:2.376157)[&index=18]:0.001310)[&index=19]:0.004759)[&index=20]:0.087473)[&index=26];
751000	-502.039	-430.717	-71.3226	(((no_tail_l2[&index=6]:0.044307,(no_tail_l3[&index=5]:0.008198,((blue_f2[&index=4]:0.019798,blue_f1[&index=3]:0.005569)[&index=16]:12.975408,(red_f1[&index=1]:0.000139,red_f2[&index=2]:0.018847)[&index=17]:6.713090)[&index=15]:6.075676)[&index=18]:0.067764)[&index=19]:0.007714,no_tail_l1[&index=7]:0.015990)[&index=20]:0.011081,ano_tail_r1[&index=8]:0.006882,(no_tail_r2[&index=9]:0.012174,(no_tail_r3[&index=10]:0.072367,(((red1[&index=13]:0.001445,red2[&index=14]:0.014130)[&index=21]:9.540024,blue2[&index=12]:0.002232)[&index=22]:0.008947,blue1[&index=11]:0.027081)[&index=23]:3.018044)[&index=24]:0.030787)[&index=25]:0.014249)[&index=26];
751100	-498.36	-426.932	-71.4286	(((no_tail_r3[&index=10]:0.040113,((blue2[&index=12]:0.014679,(red1[&index=13]:0.010731,red2[&index=14]:0.001470)[&index=21]:6.839083)[&index=22]:0.005222,blue1[&index=11]:0.027936)[&index=23]:4.183909)[&index=24]:0.031034,no_tail_r2[&index=9]:0.014781)[&index=25]:0.021849,ano_tail_r1[&index=8]:0.018238,((no_tail_l2[&index=6]:0.017510,(((blue_f1[&index=3]:0.015495,blue_f2[&index=4]:0.001124)[&index=16]:12.011158,(red_f1[&index=1]:0.001790,red_f2[&index=2]:0.003417)[&index=17]:10.878614)[&index=15]:4.899104,no_tail_l3[&index=5]:0.000550)[&index=18]:0.031463)[&index=19]:0.050673,no_tail_l1[&index=7]:0.024919)[&index=20]:0.097009)[&index=26];
751200	-505.964	-433.781	-72.1833	(((no_tail_l2[&index=6]:0.020485,(no_tail_l3[&index=5]:0.002699,((blue_f2[&index=4]:0.029930,blue_f1[&index=3]:0.001826)[&index=16]:3.780662,(red_f2[&index=2]:0.019376,red_f1[&index=1]:0.001573)[&index=17]:7.519172)[&index=15]:6.854277)[&index=18]:0.050711)[&index=19]:0.065770,no_tail_l1[&index=7]:0.011305)[&index=20]:0.059384,ano_tail_r1[&index=8]:0.003788,(no_tail_r2[&index=9]:0.007984,((blue1[&index=11]:0.014133,((red2[&index=14]:0.007826,red1[&index=13]:0.087435)[&index=21]:21.506479,blue2[&index=12]:0.007469)[&index=22]:0.005415)[&index=23]:2.866115,no_tail_r3[&index=10]:0.000659)[&index=24]:0.024526)[&index=25]:0.066689)[&index=26];
751300	-496.68	-424.136	-72.5441	(((no_tail_r3[&index=10]:0.040792,(blue1[&index=11]:0.010360,(blue2[&index=12]:0.021664,(red1[&index=13]:0.014747,red2[&index=14]:0.002630)[&index=21]:17.792535)[&index=22]:0.002590)[&index=23]:3.959979)[&index=24]:0.041450,no_tail_r2[&index=9]:0.025829)[&index=25]:0.035551,ano_tail_r1[&index=8]:0.008323,(no_tail_l1[&index=7]:0.008881,(no_tail_l2[&index=6]:0.015367,(no_tail_l3[&index=5]:0.002082,((red_f1[&index=1]:0.006200,red_f2[&index=2]:0.002822)[&index=17]:5.176629,(blue_f1[&index=3]:0.011078,blue_f2[&index=4]:0.004823)[&index=16]:6.754901)[&index=15]:10.803833)[&index=18]:0.007446)[&index=19]:0.028477)[&index=20]:0.040526)[&index=26];
751400	-500.524	-428.912	-71.6125	(((no_tail_r3[&index=10]:0.003933,(blue1[&index=11]:0.029001,((red2[&index=14]:0.011679,red1[&index=13]:0.000129)[&index=21]:12.516670,blue2[&index=12]:0.004458)[&index=22]:0.003864)[&index=23]:4.577653)[&index=24]:0.063812,no_tail_r2[&index=9]:0.000474)[&index=25]:0.015516,ano_tail_r1[&index=8]:0.035153,(no_tail_l1[&index=7]:0.014105,(no_tail_l2[&index=6]:0.045365,(((blue_f1[&index=3]:0.002632,blue_f2[&index=4]:0.043033)[&index=16]:5.743947,(red_f1[&index=1]:0.000058,red_f2[&index=2]:0.017596)[&index=17]:6.555344)[&index=15]:10.361921,no_tail_l3[&index=5]:0.017266)[&index=18]:0.045536)[&index=19]:0.019090)[&index=20]:0.033494)[&index=26];
751500	-503.096	-428.275	-74.8206	((((blue1[&index=11]:0.001292,(blue2[&index=12]:0.003552,(red2[&index=14]:0.029395,red1[&index=13]:0.000166)[&index=21]:18.085737)[&index=22]:0.016133)[&index=23]:8.739747,no_tail_r3[&index=10]:0.025723)[&index=24]:0.013048,no_tail_r2[&index=9]:0.091143)[&index=25]:0.034323,ano_tail_r1[&index=8]:0.023182,((no_tail_l2[&index=6]:0.002726,(((red_f1[&index=1]:0.002811,red_f2[&index=2]:0.010180)[&index=17]:3.663312,(blue_f2[&index=4]:0.004422,blue_f1[&index=3]:0.007656)[&index=16]:21.402974)[&index=15]:3.837922,no_tail_l3[&index=5]:0.027542)[&index=18]:0.024087)[&index=19]:0.065860,no_tail_l1[&index=7]:0.003217)[&index=20]:0.085891)[&index=26];
751600	-504.274	-432.696	-71.5781	((((blue1[&index=11]:0.004129,(blue2[&index=12]:0.005462,(red2[&index=14]:0.007996,red1[&index=13]:0.001761)[&index=21]:12.707364)[&index=22]:0.009475)[&index=23]:6.225044,no_tail_r3[&index=10]:0.009363)[&index=24]:0.069810,no_tail_r2[&index=9]:0.003855)[&index=25]:0.023501,ano_tail_r1[&index=8]:0.009599,(((no_tail_l3[&index=5]:0.036439,((blue_f1[&index=3]:0.003567,blue_f2[&index=4]:0.004213)[&index=16]:13.145128,(red_f1[&index=1]:0.066123,red_f2[&index=2]:0.048070)[&index=17]:0.419486)[&index=15]:6.971305)[&index=18]:0.010822,no_tail_l2[&index=6]:0.016470)[&index=19]:0.060716,no_tail_l1[&index=7]:0.012333)[&index=20]:0.117380)[&index=26];
751700	-501.482	-430.438	-71.0435	(((no_tail_r3[&index=10]:0.000938,(blue1[&index=11]:0.001251,(blue2[&index=12]:0.007613,(red1[&index=13]:0.007543,red2[&index=14]:0.005733)[&index=21]:12.766330)[&index=22]:0.009499)[&index=23]:10.154127)[&index=24]:0.051840,no_tail_r2[&index=9]:0.019621)[&index=25]:0.108125,(no_tail_l1[&index=7]:0.028594,((no_tail_l3[&index=5]:0.006229,((red_f2[&index=2]:0.011854,red_f1[&index=1]:0.010155)[&index=17]:2.311374,(blue_f2[&index=4]:0.004572,blue_f1[&index=3]:0.012626)[&index=16]:9.234323)[&index=15]:2.329333)[&index=18]:0.035697,no_tail_l2[&index=6]:0.018122)[&index=19]:0.108437)[&index=20]:0.048149,ano_tail_r1[&index=8]:0.024293)[&index=26];
751800	-495.396	-426.313	-69.0822	((((blue1[&index=11]:0.012354,((red1[&index=13]:0.001305,red2[&index=14]:0.025161)[&index=21]:13.272353,blue2[&index=12]:0.008247)[&index=22]:0.010448)[&index=23]:2.882381,no_tail_r3[&index=10]:0.049782)[&index=24]:0.030893,no_tail_r2[&index=9]:0.009939)[&index=25]:0.015183,(((((blue_f2[&index=4]:0.002211,blue_f1[&index=3]:0.003354)[&index=16]:2.754825,(red_f2[&index=2]:0.012280,red_f1[&index=1]:0.010839)[&index=17]:5.651385)[&index=15]:2.568632,no_tail_l3[&index=5]:0.056731)[&index=18]:0.035470,no_tail_l2[&index=6]:0.000866)[&index=19]:0.050492,no_tail_l1[&index=7]:0.006109)[&index=20]:0.029474,ano_tail_r1[&index=8]:0.009332)[&index=26];
751900	-499.313	-428.769	-70.5437	((no_tail_l1[&index=7]:0.002334,((no_tail_l3[&index=5]:0.015539,((red_f2[&index=2]:0.001939,red_f1[&index=1]:0.032353)[&index=17]:9.457491,(blue_f2[&index=4]:0.006791,blue_f1[&index=3]:0.015563)[&index=16]:2.730875)[&index=15]:1.692895)[&index=18]:0.011822,no_tail_l2[&index=6]:0.002789)[&index=19]:0.045747)[&index=20]:0.086892,((no_tail_r3[&index=10]:0.016520,(((red2[&index=14]:0.033658,red1[&index=13]:0.011803)[&index=21]:7.209204,blue2[&index=12]:0.012017)[&index=22]:0.004697,blue1[&index=11]:0.012629)[&index=23]:13.330569)[&index=24]:0.035443,no_tail_r2[&index=9]:0.011017)[&index=25]:0.010293,ano_tail_r1[&index=8]:0.026628)[&index=26];
752000	-501.418	-430.786	-70.6317	(ano_tail_r1[&index=8]:0.007806,(((((blue_f2[&index=4]:0.005436,blue_f1[&index=3]:0.004309)[&index=16]:6.520292,(red_f2[&index=2]:0.007375,red_f1[&index=1]:0.015970)[&index=17]:4.648304)[&index=15]:1.132013,no_tail_l3[&index=5]:0.015213)[&index=18]:0.066724,no_tail_l2[&index=6]:0.015019)[&index=19]:0.082124,no_tail_l1[&index=7]:0.042930)[&index=20]:0.066693,(((blue1[&index=11]:0.030361,((red1[&index=13]:0.001801,red2[&index=14]:0.005722)[&index=21]:16.378151,blue2[&index=12]:0.036088)[&index=22]:0.000912)[&index=23]:6.041383,no_tail_r3[&index=10]:0.057932)[&index=24]:0.021040,no_tail_r2[&index=9]:0.009863)[&index=25]:0.044224)[&index=26];
752100	-504.123	-431.052	-73.0704	(((no_tail_r3[&index=10]:0.047793,((blue2[&index=12]:0.033822,(red2[&index=14]:0.006730,red1[&index=13]:0.003021)[&index=21]:10.937013)[&index=22]:0.010409,blue1[&index=11]:0.010926)[&index=23]:11.384732)[&index=24]:0.022638,no_tail_r2[&index=9]:0.023455)[&index=25]:0.065812,ano_tail_r1[&index=8]:0.019905,(no_tail_l1[&index=7]:0.012175,(no_tail_l2[&index=6]:0.023581,(no_tail_l3[&index=5]:0.005172,((blue_f2[&index=4]:0.034061,blue_f1[&index=3]:0.016876)[&index=16]:13.159952,(red_f1[&index=1]:0.021473,red_f2[&index=2]:0.005326)[&index=17]:1.084005)[&index=15]:10.440897)[&index=18]:0.013523)[&index=19]:0.043619)[&index=20]:0.024102)[&index=26];
752200	-501.403	-431.709	-69.6943	((no_tail_l1[&index=7]:0.053076,(no_tail_l2[&index=6]:0.008583,(no_tail_l3[&index=5]:0.042818,((blue_f1[&index=3]:0.008248,blue_f2[&index=4]:0.005367)[&index=16]:3.841721,(red_f1[&index=1]:0.013456,red_f2[&index=2]:0.037001)[&index=17]:5.940533)[&index=15]:1.988349)[&index=18]:0.011568)[&index=19]:0.026234)[&index=20]:0.100828,(((blue1[&index=11]:0.030075,(blue2[&index=12]:0.017767,(red2[&index=14]:0.002642,red1[&index=13]:0.004000)[&index=21]:7.329496)[&index=22]:0.025935)[&index=23]:10.985185,no_tail_r3[&index=10]:0.028467)[&index=24]:0.028069,no_tail_r2[&index=9]:0.007895)[&index=25]:0.018939,ano_tail_r1[&index=8]:0.014264)[&index=26];
752300	-497.628	-426.969	-70.6592	(ano_tail_r1[&index=8]:0.006464,(no_tail_r2[&index=9]:0.001545,((blue1[&index=11]:0.013171,(blue2[&index=12]:0.018293,(red1[&index=13]:0.005844,red2[&index=14]:0.020643)[&index=21]:11.021391)[&index=22]:0.012946)[&index=23]:11.106175,no_tail_r3[&index=10]:0.052411)[&index=24]:0.031260)[&index=25]:0.089511,(no_tail_l1[&index=7]:0.008548,(no_tail_l2[&index=6]:0.011003,(no_tail_l3[&index=5]:0.020443,((red_f1[&index=1]:0.002879,red_f2[&index=2]:0.005205)[&index=17]:3.038626,(blue_f2[&index=4]:0.007959,blue_f1[&index=3]:0.002254)[&index=16]:5.890854)[&index=15]:3.901929)[&index=18]:0.054923)[&index=19]:0.029728)[&index=20]:0.040937)[&index=26];
752400	-501.694	-431.215	-70.4789	((no_tail_r2[&index=9]:0.004403,(no_tail_r3[&index=10]:0.073806,(((red1[&index=13]:0.000124,red2[&index=14]:0.028072)[&index=21]:13.386430,blue2[&index=12]:0.063726)[&index=22]:0.003457,blue1[&index=11]:0.019301)[&index=23]:2.652135)[&index=24]:0.004917)[&index=25]:0.033286,ano_tail_r1[&index=8]:0.001648,(no_tail_l1[&index=7]:0.029586,((((blue_f1[&index=3]:0.003874,blue_f2[&index=4]:0.005912)[&index=16]:5.685823,(red_f2[&index=2]:0.002817,red_f1[&index=1]:0.009083)[&index=17]:8.365966)[&index=15]:3.943185,no_tail_l3[&index=5]:0.036455)[&index=18]:0.042520,no_tail_l2[&index=6]:0.025637)[&index=19]:0.045982)[&index=20]:0.025162)[&index=26];
752500	-503.6	-431.519	-72.0812	(ano_tail_r1[&index=8]:0.029714,(no_tail_l1[&index=7]:0.015954,(no_tail_l2[&index=6]:0.015413,(no_tail_l3[&index=5]:0.022890,((red_f2[&index=2]:0.012130,red_f1[&index=1]:0.026918)[&index=17]:16.210661,(blue_f2[&index=4]:0.004799,blue_f1[&index=3]:0.002835)[&index=16]:0.562991)[&index=15]:2.075510)[&index=18]:0.004901)[&index=19]:0.033047)[&index=20]:0.070527,((no_tail_r3[&index=10]:0.049514,(blue1[&index=11]:0.006992,(blue2[&index=12]:0.015482,(red2[&index=14]:0.020402,red1[&index=13]:0.009901)[&index=21]:20.640531)[&index=22]:0.012738)[&index=23]:2.500348)[&index=24]:0.147988,no_tail_r2[&index=9]:0.000410)[&index=25]:0.012555)[&index=26];
752600	-500.811	-430.978	-69.8335	(ano_tail_r1[&index=8]:0.024158,(no_tail_r2[&index=9]:0.018184,(no_tail_r3[&index=10]:0.001028,((blue2[&index=12]:0.011902,(red2[&index=14]:0.004396,red1[&index=13]:0.021222)[&index=21]:8.499123)[&index=22]:0.023155,blue1[&index=11]:0.005344)[&index=23]:9.860494)[&index=24]:0.035461)[&index=25]:0.135118,(no_tail_l1[&index=7]:0.010784,(no_tail_l2[&index=6]:0.014762,(no_tail_l3[&index=5]:0.037378,((blue_f1[&index=3]:0.011682,blue_f2[&index=4]:0.004870)[&index=16]:7.719804,(red_f2[&index=2]:0.009880,red_f1[&index=1]:0.023755)[&index=17]:2.988746)[&index=15]:1.721449)[&index=18]:0.001012)[&index=19]:0.045025)[&index=20]:0.037802)[&index=26];
752700	-505.195	-434.308	-70.8867	((no_tail_r2[&index=9]:0.022516,((blue1[&index=11]:0.004361,((red2[&index=14]:0.000641,red1[&index=13]:0.000684)[&index=21]:11.019435,blue2[&index=12]:0.009668)[&index=22]:0.022829)[&index=23]:5.859555,no_tail_r3[&index=10]:0.000097)[&index=24]:0.086386)[&index=25]:0.034382,(no_tail_l1[&index=7]:0.072807,(no_tail_l2[&index=6]:0.007855,(((blue_f1[&index=3]:0.047151,blue_f2[&index=4]:0.006726)[&index=16]:8.885170,(red_f1[&index=1]:0.009816,red_f2[&index=2]:0.034596)[&index=17]:9.661660)[&index=15]:0.598912,no_tail_l3[&index=5]:0.015422)[&index=18]:0.006747)[&index=19]:0.003269)[&index=20]:0.068389,ano_tail_r1[&index=8]:0.053471)[&index=26];
752800	-503.416	-434.965	-68.4512	(ano_tail_r1[&index=8]:0.019115,(((((blue_f2[&index=4]:0.005173,blue_f1[&index=3]:0.000156)[&index=16]:7.611104,(red_f1[&index=1]:0.001648,red_f2[&index=2]:0.003965)[&index=17]:10.309819)[&index=15]:0.060292,no_tail_l3[&index=5]:0.047453)[&index=18]:0.092635,no_tail_l2[&index=6]:0.064460)[&index=19]:0.047736,no_tail_l1[&index=7]:0.002436)[&index=20]:0.034293,(no_tail_r2[&index=9]:0.027937,(no_tail_r3[&index=10]:0.001429,(((red2[&index=14]:0.020012,red1[&index=13]:0.022894)[&index=21]:1.497451,blue2[&index=12]:0.003546)[&index=22]:0.038833,blue1[&index=11]:0.003265)[&index=23]:4.401354)[&index=24]:0.001303)[&index=25]:0.036762)[&index=26];
752900	-501.042	-432.914	-68.1283	(ano_tail_r1[&index=8]:0.011912,(no_tail_r2[&index=9]:0.039822,(no_tail_r3[&index=10]:0.000153,(blue1[&index=11]:0.030361,((red1[&index=13]:0.019259,red2[&index=14]:0.009007)[&index=21]:1.024720,blue2[&index=12]:0.000742)[&index=22]:0.001048)[&index=23]:2.911549)[&index=24]:0.088621)[&index=25]:0.005360,(no_tail_l1[&index=7]:0.005803,((((red_f1[&index=1]:0.005088,red_f2[&index=2]:0.037235)[&index=17]:2.361622,(blue_f2[&index=4]:0.003097,blue_f1[&index=3]:0.000285)[&index=16]:13.876952)[&index=15]:2.165976,no_tail_l3[&index=5]:0.027156)[&index=18]:0.020765,no_tail_l2[&index=6]:0.006299)[&index=19]:0.029350)[&index=20]:0.058109)[&index=26];
753000	-503.799	-429.52	-74.2794	((no_tail_l1[&index=7]:0.001024,((no_tail_l3[&index=5]:0.026012,((blue_f2[&index=4]:0.001827,blue_f1[&index=3]:0.005906)[&index=16]:9.492820,(red_f1[&index=1]:0.015337,red_f2[&index=2]:0.018349)[&index=17]:17.455971)[&index=15]:1.164704)[&index=18]:0.065665,no_tail_l2[&index=6]:0.005642)[&index=19]:0.043490)[&index=20]:0.062453,ano_tail_r1[&index=8]:0.051492,(no_tail_r2[&index=9]:0.006170,(no_tail_r3[&index=10]:0.024401,(blue1[&index=11]:0.030823,(blue2[&index=12]:0.013370,(red2[&index=14]:0.036370,red1[&index=13]:0.008978)[&index=21]:17.152725)[&index=22]:0.001603)[&index=23]:7.781952)[&index=24]:0.017824)[&index=25]:0.011117)[&index=26];
753100	-497.293	-425.629	-71.6644	(((((blue2[&index=12]:0.006361,(red1[&index=13]:0.011177,red2[&index=14]:0.000984)[&index=21]:15.247952)[&index=22]:0.017725,blue1[&index=11]:0.010925)[&index=23]:3.316927,no_tail_r3[&index=10]:0.027594)[&index=24]:0.024880,no_tail_r2[&index=9]:0.023881)[&index=25]:0.060923,(no_tail_l1[&index=7]:0.010828,(no_tail_l2[&index=6]:0.010589,(no_tail_l3[&index=5]:0.022973,((blue_f2[&index=4]:0.006466,blue_f1[&index=3]:0.026706)[&index=16]:3.324911,(red_f2[&index=2]:0.007021,red_f1[&index=1]:0.005551)[&index=17]:14.176547)[&index=15]:3.996183)[&index=18]:0.033364)[&index=19]:0.004763)[&index=20]:0.042651,ano_tail_r1[&index=8]:0.003190)[&index=26];
753200	-502.408	-429.279	-73.1283	((no_tail_r2[&index=9]:0.004976,(no_tail_r3[&index=10]:0.024297,(blue1[&index=11]:0.000625,(blue2[&index=12]:0.012487,(red1[&index=13]:0.000030,red2[&index=14]:0.002100)[&index=21]:6.358399)[&index=22]:0.017414)[&index=23]:5.643268)[&index=24]:0.103622)[&index=25]:0.083866,(no_tail_l1[&index=7]:0.044855,(no_tail_l2[&index=6]:0.000489,(no_tail_l3[&index=5]:0.075767,((blue_f1[&index=3]:0.005986,blue_f2[&index=4]:0.005234)[&index=16]:18.891516,(red_f1[&index=1]:0.001383,red_f2[&index=2]:0.002210)[&index=17]:3.151690)[&index=15]:13.175334)[&index=18]:0.019175)[&index=19]:0.057565)[&index=20]:0.044101,ano_tail_r1[&index=8]:0.013898)[&index=26];
753300	-497.947	-424.702	-73.2456	((((no_tail_l3[&index=5]:0.026377,((red_f2[&index=2]:0.022232,red_f1[&index=1]:0.011574)[&index=17]:11.950833,(blue_f1[&index=3]:0.014921,blue_f2[&index=4]:0.000903)[&index=16]:1.834391)[&index=15]:1.334370)[&index=18]:0.038818,no_tail_l2[&index=6]:0.023938)[&index=19]:0.028726,no_tail_l1[&index=7]:0.005896)[&index=20]:0.035776,ano_tail_r1[&index=8]:0.012557,(no_tail_r2[&index=9]:0.009636,((((red1[&index=13]:0.005426,red2[&index=14]:0.002567)[&index=21]:14.067906,blue2[&index=12]:0.025737)[&index=22]:0.003747,blue1[&index=11]:0.000855)[&index=23]:18.832288,no_tail_r3[&index=10]:0.002820)[&index=24]:0.004728)[&index=25]:0.029945)[&index=26];
753400	-504.998	-436.222	-68.7761	((no_tail_l1[&index=7]:0.001477,((no_tail_l3[&index=5]:0.013628,((red_f2[&index=2]:0.011736,red_f1[&index=1]:0.002515)[&index=17]:12.297135,(blue_f2[&index=4]:0.006933,blue_f1[&index=3]:0.003112)[&index=16]:4.471093)[&index=15]:0.558294)[&index=18]:0.014160,no_tail_l2[&index=6]:0.013342)[&index=19]:0.071469)[&index=20]:0.121907,ano_tail_r1[&index=8]:0.006109,(no_tail_r2[&index=9]:0.087910,(no_tail_r3[&index=10]:0.089733,(blue1[&index=11]:0.015133,(blue2[&index=12]:0.001582,(red2[&index=14]:0.003127,red1[&index=13]:0.026074)[&index=21]:5.895368)[&index=22]:0.067780)[&index=23]:2.191462)[&index=24]:0.004213)[&index=25]:0.004254)[&index=26];
753500	-503.415	-431.597	-71.8175	(ano_tail_r1[&index=8]:0.009275,(no_tail_l1[&index=7]:0.025991,((((red_f2[&index=2]:0.001111,red_f1[&index=1]:0.021198)[&index=17]:5.520551,(blue_f2[&index=4]:0.017377,blue_f1[&index=3]:0.005548)[&index=16]:6.333032)[&index=15]:11.993675,no_tail_l3[&index=5]:0.077406)[&index=18]:0.046737,no_tail_l2[&index=6]:0.024949)[&index=19]:0.029313)[&index=20]:0.014741,((no_tail_r3[&index=10]:0.031158,((blue2[&index=12]:0.005286,(red2[&index=14]:0.034741,red1[&index=13]:0.003178)[&index=21]:13.784553)[&index=22]:0.016499,blue1[&index=11]:0.005023)[&index=23]:3.127934)[&index=24]:0.003388,no_tail_r2[&index=9]:0.032244)[&index=25]:0.021453)[&index=26];
753600	-499.856	-431.915	-67.941	(ano_tail_r1[&index=8]:0.057053,(((((red2[&index=14]:0.016437,red1[&index=13]:0.002157)[&index=21]:3.334301,blue2[&index=12]:0.028883)[&index=22]:0.021220,blue1[&index=11]:0.003802)[&index=23]:2.823469,no_tail_r3[&index=10]:0.018244)[&index=24]:0.019389,no_tail_r2[&index=9]:0.042491)[&index=25]:0.004577,(no_tail_l1[&index=7]:0.051350,(no_tail_l2[&index=6]:0.019027,(no_tail_l3[&index=5]:0.027630,((blue_f1[&index=3]:0.000312,blue_f2[&index=4]:0.009025)[&index=16]:3.753403,(red_f2[&index=2]:0.002692,red_f1[&index=1]:0.003312)[&index=17]:11.370509)[&index=15]:0.154337)[&index=18]:0.008953)[&index=19]:0.010035)[&index=20]:0.021449)[&index=26];
753700	-510.219	-433.202	-77.0163	(ano_tail_r1[&index=8]:0.003312,(no_tail_l1[&index=7]:0.073053,((no_tail_l3[&index=5]:0.021866,((red_f1[&index=1]:0.042414,red_f2[&index=2]:0.012460)[&index=17]:20.165945,(blue_f2[&index=4]:0.005811,blue_f1[&index=3]:0.010127)[&index=16]:4.508557)[&index=15]:17.101058)[&index=18]:0.005433,no_tail_l2[&index=6]:0.032347)[&index=19]:0.024105)[&index=20]:0.117205,(no_tail_r2[&index=9]:0.042751,(no_tail_r3[&index=10]:0.007838,((blue2[&index=12]:0.007308,(red1[&index=13]:0.005891,red2[&index=14]:0.022098)[&index=21]:15.691710)[&index=22]:0.014227,blue1[&index=11]:0.010640)[&index=23]:9.192318)[&index=24]:0.014122)[&index=25]:0.048102)[&index=26];
753800	-506.85	-433.754	-73.0967	((((((red_f1[&index=1]:0.022777,red_f2[&index=2]:0.030902)[&index=17]:8.595849,(blue_f1[&index=3]:0.025854,blue_f2[&index=4]:0.008892)[&index=16]:11.069875)[&index=15]:2.412540,no_tail_l3[&index=5]:0.066008)[&index=18]:0.004048,no_tail_l2[&index=6]:0.032891)[&index=19]:0.033413,no_tail_l1[&index=7]:0.007012)[&index=20]:0.042141,(no_tail_r2[&index=9]:0.020130,(no_tail_r3[&index=10]:0.023729,(blue1[&index=11]:0.007950,((red1[&index=13]:0.028323,red2[&index=14]:0.014521)[&index=21]:18.376258,blue2[&index=12]:0.004590)[&index=22]:0.057816)[&index=23]:6.648239)[&index=24]:0.022502)[&index=25]:0.023202,ano_tail_r1[&index=8]:0.002874)[&index=26];
753900	-501.119	-429.929	-71.1898	(ano_tail_r1[&index=8]:0.024983,(no_tail_r2[&index=9]:0.006009,((((red2[&index=14]:0.013235,red1[&index=13]:0.011740)[&index=21]:10.109328,blue2[&index=12]:0.013230)[&index=22]:0.030082,blue1[&index=11]:0.042645)[&index=23]:3.898599,no_tail_r3[&index=10]:0.021780)[&index=24]:0.008976)[&index=25]:0.038701,(no_tail_l1[&index=7]:0.017838,((no_tail_l3[&index=5]:0.078698,((blue_f1[&index=3]:0.021052,blue_f2[&index=4]:0.003050)[&index=16]:4.186938,(red_f2[&index=2]:0.008191,red_f1[&index=1]:0.004312)[&index=17]:10.735608)[&index=15]:8.685066)[&index=18]:0.023351,no_tail_l2[&index=6]:0.003419)[&index=19]:0.010584)[&index=20]:0.050690)[&index=26];
754000	-498.726	-427.555	-71.1719	(ano_tail_r1[&index=8]:0.012838,(no_tail_r2[&index=9]:0.006204,(no_tail_r3[&index=10]:0.035727,(blue1[&index=11]:0.000448,(blue2[&index=12]:0.029193,(red2[&index=14]:0.003177,red1[&index=13]:0.003495)[&index=21]:16.707311)[&index=22]:0.004445)[&index=23]:11.777622)[&index=24]:0.014284)[&index=25]:0.017702,(((((red_f2[&index=2]:0.019120,red_f1[&index=1]:0.024018)[&index=15]:4.163215,(blue_f1[&index=3]:0.011904,blue_f2[&index=4]:0.012049)[&index=16]:4.819637)[&index=17]:0.124895,no_tail_l3[&index=5]:0.025398)[&index=18]:0.026221,no_tail_l2[&index=6]:0.018126)[&index=19]:0.042180,no_tail_l1[&index=7]:0.033818)[&index=20]:0.025584)[&index=26];
754100	-507.955	-435.831	-72.1241	((no_tail_r2[&index=9]:0.050906,(no_tail_r3[&index=10]:0.009747,(((red1[&index=13]:0.002015,red2[&index=14]:0.009163)[&index=21]:13.605386,blue2[&index=12]:0.006761)[&index=22]:0.004089,blue1[&index=11]:0.065225)[&index=23]:3.677735)[&index=24]:0.002786)[&index=25]:0.003475,ano_tail_r1[&index=8]:0.019598,(no_tail_l1[&index=7]:0.016455,(no_tail_l2[&index=6]:0.034401,(no_tail_l3[&index=5]:0.064733,((red_f1[&index=1]:0.007383,red_f2[&index=2]:0.052067)[&index=15]:15.296248,(blue_f1[&index=3]:0.008254,blue_f2[&index=4]:0.005348)[&index=16]:9.638430)[&index=17]:0.025656)[&index=18]:0.027496)[&index=19]:0.067728)[&index=20]:0.018214)[&index=26];
754200	-497.706	-427.292	-70.4141	((no_tail_l1[&index=7]:0.017034,(no_tail_l2[&index=6]:0.033704,(((red_f1[&index=1]:0.011040,red_f2[&index=2]:0.002423)[&index=15]:2.426989,(blue_f2[&index=4]:0.004982,blue_f1[&index=3]:0.004016)[&index=16]:7.365185)[&index=17]:3.443592,no_tail_l3[&index=5]:0.026708)[&index=18]:0.045264)[&index=19]:0.050629)[&index=20]:0.074473,ano_tail_r1[&index=8]:0.002437,(no_tail_r2[&index=9]:0.015486,(no_tail_r3[&index=10]:0.012420,(blue1[&index=11]:0.004497,(blue2[&index=12]:0.029247,(red1[&index=13]:0.000677,red2[&index=14]:0.027533)[&index=21]:8.864637)[&index=22]:0.015120)[&index=23]:11.644038)[&index=24]:0.021847)[&index=25]:0.025519)[&index=26];
754300	-508.745	-435.14	-73.6048	((no_tail_r2[&index=9]:0.035140,((blue1[&index=11]:0.045116,((red1[&index=13]:0.001215,red2[&index=14]:0.000896)[&index=21]:17.829524,blue2[&index=12]:0.013958)[&index=22]:0.007499)[&index=23]:16.923073,no_tail_r3[&index=10]:0.005747)[&index=24]:0.060008)[&index=25]:0.060261,(no_tail_l1[&index=7]:0.007398,((((red_f2[&index=2]:0.001174,red_f1[&index=1]:0.012665)[&index=15]:5.734047,(blue_f1[&index=3]:0.069214,blue_f2[&index=4]:0.013047)[&index=16]:8.660128)[&index=17]:0.438270,no_tail_l3[&index=5]:0.034522)[&index=18]:0.054640,no_tail_l2[&index=6]:0.034065)[&index=19]:0.018638)[&index=20]:0.028830,ano_tail_r1[&index=8]:0.033741)[&index=26];
754400	-510.391	-436.738	-73.6538	((no_tail_l1[&index=7]:0.003225,(no_tail_l2[&index=6]:0.006712,(((red_f1[&index=1]:0.067801,red_f2[&index=2]:0.007889)[&index=15]:1.381691,(blue_f1[&index=3]:0.027218,blue_f2[&index=4]:0.014653)[&index=16]:6.554890)[&index=17]:21.730842,no_tail_l3[&index=5]:0.072087)[&index=18]:0.018250)[&index=19]:0.007494)[&index=20]:0.087331,ano_tail_r1[&index=8]:0.008340,((((blue2[&index=12]:0.001955,(red2[&index=14]:0.057004,red1[&index=13]:0.003374)[&index=21]:12.941620)[&index=22]:0.004408,blue1[&index=11]:0.001541)[&index=23]:7.290299,no_tail_r3[&index=10]:0.017765)[&index=24]:0.020824,no_tail_r2[&index=9]:0.036830)[&index=25]:0.003866)[&index=26];
754500	-501.357	-431.826	-69.5303	(((no_tail_l2[&index=6]:0.015790,(no_tail_l3[&index=5]:0.010121,((red_f2[&index=2]:0.015102,red_f1[&index=1]:0.003247)[&index=15]:0.650071,(blue_f1[&index=3]:0.010353,blue_f2[&index=4]:0.001141)[&index=16]:10.573177)[&index=17]:4.350341)[&index=18]:0.057646)[&index=19]:0.051746,no_tail_l1[&index=7]:0.031494)[&index=20]:0.014745,ano_tail_r1[&index=8]:0.005338,(no_tail_r2[&index=9]:0.064890,(no_tail_r3[&index=10]:0.064011,(blue1[&index=11]:0.014618,((red2[&index=14]:0.001811,red1[&index=13]:0.005250)[&index=21]:9.538503,blue2[&index=12]:0.020842)[&index=22]:0.027473)[&index=23]:4.167882)[&index=24]:0.023723)[&index=25]:0.031214)[&index=26];
754600	-496.59	-425.648	-70.9421	((no_tail_r2[&index=9]:0.007055,((((red2[&index=14]:0.000162,red1[&index=13]:0.006704)[&index=21]:12.235713,blue2[&index=12]:0.005926)[&index=22]:0.001767,blue1[&index=11]:0.002462)[&index=23]:3.459742,no_tail_r3[&index=10]:0.014987)[&index=24]:0.019828)[&index=25]:0.024350,(((((blue_f2[&index=4]:0.008178,blue_f1[&index=3]:0.017034)[&index=16]:2.515706,(red_f2[&index=2]:0.001867,red_f1[&index=1]:0.005654)[&index=15]:11.228289)[&index=17]:7.046789,no_tail_l3[&index=5]:0.039723)[&index=18]:0.048167,no_tail_l2[&index=6]:0.039583)[&index=19]:0.050732,no_tail_l1[&index=7]:0.005622)[&index=20]:0.008002,ano_tail_r1[&index=8]:0.015254)[&index=26];
754700	-502.933	-432.969	-69.9646	((no_tail_l1[&index=7]:0.025905,((no_tail_l3[&index=5]:0.040964,((blue_f2[&index=4]:0.006855,blue_f1[&index=3]:0.004397)[&index=16]:3.683877,(red_f1[&index=1]:0.000415,red_f2[&index=2]:0.018072)[&index=15]:4.966395)[&index=17]:6.027367)[&index=18]:0.022461,no_tail_l2[&index=6]:0.018918)[&index=19]:0.021463)[&index=20]:0.040326,((((blue2[&index=12]:0.004794,(red1[&index=13]:0.023496,red2[&index=14]:0.004524)[&index=21]:2.669043)[&index=22]:0.014883,blue1[&index=11]:0.000520)[&index=23]:14.131238,no_tail_r3[&index=10]:0.088860)[&index=24]:0.025634,no_tail_r2[&index=9]:0.007699)[&index=25]:0.023818,ano_tail_r1[&index=8]:0.050035)[&index=26];
754800	-507.338	-436.584	-70.7542	((no_tail_r2[&index=9]:0.002356,((blue1[&index=11]:0.027506,((red1[&index=13]:0.007412,red2[&index=14]:0.020810)[&index=21]:13.835298,blue2[&index=12]:0.002089)[&index=22]:0.005790)[&index=23]:4.401697,no_tail_r3[&index=10]:0.030192)[&index=24]:0.020282)[&index=25]:0.012525,ano_tail_r1[&index=8]:0.042355,(no_tail_l1[&index=7]:0.007618,(no_tail_l2[&index=6]:0.002635,(no_tail_l3[&index=5]:0.175683,((red_f1[&index=1]:0.026614,red_f2[&index=2]:0.005052)[&index=15]:5.388151,(blue_f1[&index=3]:0.015452,blue_f2[&index=4]:0.018481)[&index=16]:6.046203)[&index=17]:5.582770)[&index=18]:0.089209)[&index=19]:0.035387)[&index=20]:0.068585)[&index=26];
754900	-513.168	-438.893	-74.275	(ano_tail_r1[&index=8]:0.074649,(no_tail_r2[&index=9]:0.040192,(((blue2[&index=12]:0.016463,(red2[&index=14]:0.002651,red1[&index=13]:0.006787)[&index=21]:21.801086)[&index=22]:0.046876,blue1[&index=11]:0.023890)[&index=23]:9.145793,no_tail_r3[&index=10]:0.055013)[&index=24]:0.003171)[&index=25]:0.045029,(((no_tail_l3[&index=5]:0.049885,((blue_f2[&index=4]:0.000143,blue_f1[&index=3]:0.046260)[&index=16]:8.031319,(red_f1[&index=1]:0.018418,red_f2[&index=2]:0.040076)[&index=15]:9.986079)[&index=17]:3.916161)[&index=18]:0.045671,no_tail_l2[&index=6]:0.004639)[&index=19]:0.048839,no_tail_l1[&index=7]:0.004390)[&index=20]:0.020744)[&index=26];
755000	-508.766	-435.726	-73.0395	((((no_tail_l3[&index=5]:0.027749,((red_f2[&index=2]:0.007267,red_f1[&index=1]:0.003776)[&index=15]:0.698192,(blue_f1[&index=3]:0.012005,blue_f2[&index=4]:0.005077)[&index=16]:9.067197)[&index=17]:11.739447)[&index=18]:0.027164,no_tail_l2[&index=6]:0.004103)[&index=19]:0.029991,no_tail_l1[&index=7]:0.004852)[&index=20]:0.092078,ano_tail_r1[&index=8]:0.051088,(no_tail_r2[&index=9]:0.069215,(no_tail_r3[&index=10]:0.036157,(blue1[&index=11]:0.060299,((red1[&index=13]:0.007284,red2[&index=14]:0.006392)[&index=21]:15.454904,blue2[&index=12]:0.042568)[&index=22]:0.030094)[&index=23]:9.749207)[&index=24]:0.046535)[&index=25]:0.023704)[&index=26];
755100	-505.264	-435.027	-70.2368	(((no_tail_r3[&index=10]:0.029162,((blue2[&index=12]:0.029216,(red1[&index=13]:0.002873,red2[&index=14]:0.032279)[&index=21]:10.454057)[&index=22]:0.028695,blue1[&index=11]:0.029054)[&index=23]:4.952503)[&index=24]:0.022863,no_tail_r2[&index=9]:0.010734)[&index=25]:0.005437,((no_tail_l2[&index=6]:0.001988,(no_tail_l3[&index=5]:0.011471,((blue_f1[&index=3]:0.021353,blue_f2[&index=4]:0.057227)[&index=16]:8.645940,(red_f2[&index=2]:0.009183,red_f1[&index=1]:0.007332)[&index=15]:0.111579)[&index=17]:8.694775)[&index=18]:0.028208)[&index=19]:0.013581,no_tail_l1[&index=7]:0.039556)[&index=20]:0.032965,ano_tail_r1[&index=8]:0.011164)[&index=26];
755200	-505.116	-433.525	-71.5912	((((((blue_f1[&index=3]:0.003434,blue_f2[&index=4]:0.002772)[&index=16]:3.961992,(red_f2[&index=2]:0.015799,red_f1[&index=1]:0.021079)[&index=15]:13.811709)[&index=17]:3.599219,no_tail_l3[&index=5]:0.001601)[&index=18]:0.006138,no_tail_l2[&index=6]:0.019618)[&index=19]:0.128732,no_tail_l1[&index=7]:0.016382)[&index=20]:0.051568,ano_tail_r1[&index=8]:0.020998,(no_tail_r2[&index=9]:0.005838,((blue1[&index=11]:0.006478,(blue2[&index=12]:0.002555,(red1[&index=13]:0.017180,red2[&index=14]:0.018047)[&index=21]:15.596211)[&index=22]:0.051285)[&index=23]:2.583834,no_tail_r3[&index=10]:0.092699)[&index=24]:0.002896)[&index=25]:0.016696)[&index=26];
755300	-500.595	-431.422	-69.1726	((no_tail_l1[&index=7]:0.022452,(no_tail_l2[&index=6]:0.001711,(((blue_f1[&index=3]:0.003597,blue_f2[&index=4]:0.007345)[&index=16]:2.836260,(red_f1[&index=1]:0.012476,red_f2[&index=2]:0.019190)[&index=15]:4.496522)[&index=17]:8.701749,no_tail_l3[&index=5]:0.005448)[&index=18]:0.066956)[&index=19]:0.025467)[&index=20]:0.068597,ano_tail_r1[&index=8]:0.022570,(no_tail_r2[&index=9]:0.064377,(no_tail_r3[&index=10]:0.002868,(((red2[&index=14]:0.016706,red1[&index=13]:0.001741)[&index=21]:7.340054,blue2[&index=12]:0.020543)[&index=22]:0.012173,blue1[&index=11]:0.009755)[&index=23]:4.100116)[&index=24]:0.041468)[&index=25]:0.061697)[&index=26];
755400	-507.939	-435.275	-72.6636	(((no_tail_r3[&index=10]:0.005802,(((red1[&index=13]:0.003503,red2[&index=14]:0.004849)[&index=21]:12.840262,blue2[&index=12]:0.006920)[&index=22]:0.040047,blue1[&index=11]:0.047696)[&index=23]:10.256198)[&index=24]:0.012403,no_tail_r2[&index=9]:0.141314)[&index=25]:0.030625,ano_tail_r1[&index=8]:0.026318,(no_tail_l1[&index=7]:0.002093,((no_tail_l3[&index=5]:0.042068,((blue_f2[&index=4]:0.003742,blue_f1[&index=3]:0.001226)[&index=16]:1.765613,(red_f1[&index=1]:0.003131,red_f2[&index=2]:0.011932)[&index=15]:8.534808)[&index=17]:11.439353)[&index=18]:0.004219,no_tail_l2[&index=6]:0.014714)[&index=19]:0.132541)[&index=20]:0.045486)[&index=26];
755500	-501.367	-429.576	-71.7907	((no_tail_l1[&index=7]:0.016088,(no_tail_l2[&index=6]:0.009463,(((blue_f2[&index=4]:0.008720,blue_f1[&index=3]:0.004508)[&index=16]:6.910742,(red_f1[&index=1]:0.009456,red_f2[&index=2]:0.020679)[&index=15]:23.322529)[&index=17]:1.252599,no_tail_l3[&index=5]:0.041830)[&index=18]:0.023635)[&index=19]:0.007612)[&index=20]:0.063069,((((blue2[&index=12]:0.031046,(red2[&index=14]:0.001893,red1[&index=13]:0.009296)[&index=21]:4.968860)[&index=22]:0.006383,blue1[&index=11]:0.035487)[&index=23]:4.183073,no_tail_r3[&index=10]:0.055016)[&index=24]:0.018766,no_tail_r2[&index=9]:0.011358)[&index=25]:0.034046,ano_tail_r1[&index=8]:0.006461)[&index=26];
755600	-502.269	-428.178	-74.092	(((no_tail_r3[&index=10]:0.005741,(blue1[&index=11]:0.017432,(blue2[&index=12]:0.009397,(red1[&index=13]:0.000654,red2[&index=14]:0.015382)[&index=21]:13.994553)[&index=22]:0.008295)[&index=23]:7.198125)[&index=24]:0.023033,no_tail_r2[&index=9]:0.059380)[&index=25]:0.051005,ano_tail_r1[&index=8]:0.001681,(no_tail_l1[&index=7]:0.038769,(no_tail_l2[&index=6]:0.022168,(((red_f2[&index=2]:0.016223,red_f1[&index=1]:0.003530)[&index=15]:25.081782,(blue_f1[&index=3]:0.000838,blue_f2[&index=4]:0.013115)[&index=16]:2.404629)[&index=17]:3.417807,no_tail_l3[&index=5]:0.030849)[&index=18]:0.045230)[&index=19]:0.022233)[&index=20]:0.077021)[&index=26];
755700	-503.028	-428.316	-74.7118	(ano_tail_r1[&index=8]:0.049109,(no_tail_l1[&index=7]:0.013125,(no_tail_l2[&index=6]:0.002111,(no_tail_l3[&index=5]:0.006249,((blue_f1[&index=3]:0.007090,blue_f2[&index=4]:0.013771)[&index=16]:4.105459,(red_f1[&index=1]:0.026645,red_f2[&index=2]:0.005161)[&index=15]:26.696974)[&index=17]:0.650954)[&index=18]:0.021222)[&index=19]:0.043219)[&index=20]:0.054677,(no_tail_r2[&index=9]:0.030977,(no_tail_r3[&index=10]:0.053014,(((red2[&index=14]:0.023098,red1[&index=13]:0.008127)[&index=21]:17.005727,blue2[&index=12]:0.017343)[&index=22]:0.000003,blue1[&index=11]:0.015814)[&index=23]:6.771939)[&index=24]:0.000857)[&index=25]:0.035487)[&index=26];
755800	-499.641	-429.355	-70.2855	(ano_tail_r1[&index=8]:0.006909,((no_tail_l2[&index=6]:0.004245,(((blue_f1[&index=3]:0.019827,blue_f2[&index=4]:0.000125)[&index=16]:2.493885,(red_f1[&index=1]:0.027251,red_f2[&index=2]:0.004648)[&index=15]:7.860233)[&index=17]:9.277697,no_tail_l3[&index=5]:0.008475)[&index=18]:0.039305)[&index=19]:0.064583,no_tail_l1[&index=7]:0.016826)[&index=20]:0.073899,((no_tail_r3[&index=10]:0.013578,((blue2[&index=12]:0.009081,(red1[&index=13]:0.019367,red2[&index=14]:0.000645)[&index=21]:8.180571)[&index=22]:0.005218,blue1[&index=11]:0.012469)[&index=23]:5.237526)[&index=24]:0.105195,no_tail_r2[&index=9]:0.016598)[&index=25]:0.028322)[&index=26];
755900	-499.322	-431.268	-68.0537	(((no_tail_l2[&index=6]:0.048625,(((red_f2[&index=2]:0.001641,red_f1[&index=1]:0.008110)[&index=15]:6.695024,(blue_f2[&index=4]:0.002290,blue_f1[&index=3]:0.014519)[&index=16]:0.062678)[&index=17]:3.310192,no_tail_l3[&index=5]:0.027571)[&index=18]:0.014995)[&index=19]:0.050790,no_tail_l1[&index=7]:0.024007)[&index=20]:0.032246,ano_tail_r1[&index=8]:0.005170,(((blue1[&index=11]:0.048220,((red2[&index=14]:0.008443,red1[&index=13]:0.002353)[&index=21]:9.189160,blue2[&index=12]:0.009007)[&index=22]:0.047507)[&index=23]:2.648536,no_tail_r3[&index=10]:0.031486)[&index=24]:0.026880,no_tail_r2[&index=9]:0.029396)[&index=25]:0.028464)[&index=26];
756000	-502.337	-429.824	-72.5134	((no_tail_l1[&index=7]:0.009244,((((blue_f2[&index=4]:0.007770,blue_f1[&index=3]:0.014879)[&index=16]:0.180352,(red_f1[&index=1]:0.020077,red_f2[&index=2]:0.004124)[&index=15]:12.812387)[&index=17]:4.241243,no_tail_l3[&index=5]:0.019674)[&index=18]:0.038390,no_tail_l2[&index=6]:0.004270)[&index=19]:0.042427)[&index=20]:0.043358,(no_tail_r2[&index=9]:0.000154,(no_tail_r3[&index=10]:0.001600,(blue1[&index=11]:0.022606,((red1[&index=13]:0.015552,red2[&index=14]:0.046594)[&index=21]:18.076898,blue2[&index=12]:0.017566)[&index=22]:0.010522)[&index=23]:8.905233)[&index=24]:0.058851)[&index=25]:0.066554,ano_tail_r1[&index=8]:0.005493)[&index=26];
756100	-505.517	-431.643	-73.8742	(((((blue2[&index=12]:0.024538,(red1[&index=13]:0.015438,red2[&index=14]:0.002859)[&index=21]:10.921543)[&index=22]:0.007674,blue1[&index=11]:0.007152)[&index=23]:4.489570,no_tail_r3[&index=10]:0.046102)[&index=24]:0.016002,no_tail_r2[&index=9]:0.008672)[&index=25]:0.029285,ano_tail_r1[&index=8]:0.001926,((no_tail_l2[&index=6]:0.010877,(((blue_f1[&index=3]:0.008240,blue_f2[&index=4]:0.117390)[&index=16]:5.584538,(red_f2[&index=2]:0.004591,red_f1[&index=1]:0.004565)[&index=15]:17.603696)[&index=17]:12.445910,no_tail_l3[&index=5]:0.023601)[&index=18]:0.008780)[&index=19]:0.025040,no_tail_l1[&index=7]:0.017387)[&index=20]:0.044779)[&index=26];
756200	-501.176	-429.302	-71.8746	(ano_tail_r1[&index=8]:0.028441,(no_tail_r2[&index=9]:0.003266,(no_tail_r3[&index=10]:0.007796,((blue2[&index=12]:0.014862,(red1[&index=13]:0.008240,red2[&index=14]:0.016860)[&index=21]:5.278990)[&index=22]:0.028034,blue1[&index=11]:0.006117)[&index=23]:4.628419)[&index=24]:0.102109)[&index=25]:0.031773,(no_tail_l1[&index=7]:0.001432,((no_tail_l3[&index=5]:0.042737,((red_f2[&index=2]:0.008784,red_f1[&index=1]:0.020243)[&index=15]:3.680758,(blue_f1[&index=3]:0.008427,blue_f2[&index=4]:0.002650)[&index=16]:10.820220)[&index=17]:16.626413)[&index=18]:0.001910,no_tail_l2[&index=6]:0.000421)[&index=19]:0.048024)[&index=20]:0.055109)[&index=26];
756300	-504.474	-430.563	-73.9115	(ano_tail_r1[&index=8]:0.028211,((no_tail_l2[&index=6]:0.022839,(no_tail_l3[&index=5]:0.074784,((red_f1[&index=1]:0.010280,red_f2[&index=2]:0.007655)[&index=15]:18.038698,(blue_f1[&index=3]:0.010603,blue_f2[&index=4]:0.009691)[&index=16]:10.028670)[&index=17]:0.998502)[&index=18]:0.000529)[&index=19]:0.063939,no_tail_l1[&index=7]:0.012912)[&index=20]:0.035392,((no_tail_r3[&index=10]:0.003051,(blue1[&index=11]:0.017146,(blue2[&index=12]:0.048252,(red1[&index=13]:0.004295,red2[&index=14]:0.006647)[&index=21]:10.654883)[&index=22]:0.004966)[&index=23]:11.471793)[&index=24]:0.057543,no_tail_r2[&index=9]:0.037581)[&index=25]:0.007454)[&index=26];
756400	-507.947	-435.341	-72.6063	((((blue1[&index=11]:0.030029,(blue2[&index=12]:0.001853,(red2[&index=14]:0.009775,red1[&index=13]:0.014385)[&index=21]:13.690592)[&index=22]:0.005879)[&index=23]:11.425878,no_tail_r3[&index=10]:0.068061)[&index=24]:0.033542,no_tail_r2[&index=9]:0.003175)[&index=25]:0.044917,(no_tail_l1[&index=7]:0.073938,((no_tail_l3[&index=5]:0.040048,((blue_f2[&index=4]:0.061159,blue_f1[&index=3]:0.003950)[&index=16]:10.844685,(red_f2[&index=2]:0.000551,red_f1[&index=1]:0.002891)[&index=15]:8.479145)[&index=17]:0.096955)[&index=18]:0.080988,no_tail_l2[&index=6]:0.011718)[&index=19]:0.051708)[&index=20]:0.039698,ano_tail_r1[&index=8]:0.014761)[&index=26];
756500	-504.861	-431.409	-73.4523	(((no_tail_l2[&index=6]:0.053698,(((blue_f2[&index=4]:0.014011,blue_f1[&index=3]:0.027820)[&index=16]:1.758196,(red_f1[&index=1]:0.004273,red_f2[&index=2]:0.001778)[&index=15]:23.002164)[&index=17]:1.147616,no_tail_l3[&index=5]:0.004559)[&index=18]:0.032873)[&index=19]:0.017539,no_tail_l1[&index=7]:0.028139)[&index=20]:0.020866,ano_tail_r1[&index=8]:0.059903,(((blue1[&index=11]:0.001173,((red2[&index=14]:0.009284,red1[&index=13]:0.018704)[&index=21]:19.256901,blue2[&index=12]:0.039833)[&index=22]:0.008627)[&index=23]:3.737457,no_tail_r3[&index=10]:0.000047)[&index=24]:0.035345,no_tail_r2[&index=9]:0.016110)[&index=25]:0.063525)[&index=26];
756600	-505.189	-431.071	-74.1181	(ano_tail_r1[&index=8]:0.011470,((no_tail_l2[&index=6]:0.000708,(((blue_f1[&index=3]:0.006782,blue_f2[&index=4]:0.011889)[&index=16]:3.411244,(red_f1[&index=1]:0.003901,red_f2[&index=2]:0.025520)[&index=15]:30.783586)[&index=17]:1.005140,no_tail_l3[&index=5]:0.030458)[&index=18]:0.027204)[&index=19]:0.008088,no_tail_l1[&index=7]:0.035344)[&index=20]:0.032109,(no_tail_r2[&index=9]:0.020736,((blue1[&index=11]:0.003798,(blue2[&index=12]:0.106076,(red2[&index=14]:0.001399,red1[&index=13]:0.014197)[&index=21]:10.597343)[&index=22]:0.013492)[&index=23]:6.496684,no_tail_r3[&index=10]:0.027336)[&index=24]:0.000555)[&index=25]:0.014467)[&index=26];
756700	-499.266	-429.109	-70.1575	((no_tail_l1[&index=7]:0.021612,((((red_f1[&index=1]:0.004139,red_f2[&index=2]:0.029235)[&index=15]:13.187084,(blue_f2[&index=4]:0.018002,blue_f1[&index=3]:0.007081)[&index=16]:1.238481)[&index=17]:2.737181,no_tail_l3[&index=5]:0.037151)[&index=18]:0.024426,no_tail_l2[&index=6]:0.025281)[&index=19]:0.030426)[&index=20]:0.081930,ano_tail_r1[&index=8]:0.003007,(no_tail_r2[&index=9]:0.016839,(no_tail_r3[&index=10]:0.024739,((blue2[&index=12]:0.033668,(red2[&index=14]:0.000393,red1[&index=13]:0.003925)[&index=21]:8.450509)[&index=22]:0.000630,blue1[&index=11]:0.041398)[&index=23]:6.862631)[&index=24]:0.000940)[&index=25]:0.005729)[&index=26];
756800	-500.574	-428.805	-71.7687	(((no_tail_l2[&index=6]:0.007558,(((blue_f2[&index=4]:0.002464,blue_f1[&index=3]:0.005664)[&index=16]:3.206488,(red_f2[&index=2]:0.002156,red_f1[&index=1]:0.005895)[&index=15]:10.617374)[&index=17]:1.739364,no_tail_l3[&index=5]:0.022584)[&index=18]:0.008102)[&index=19]:0.034366,no_tail_l1[&index=7]:0.090031)[&index=20]:0.038252,(no_tail_r2[&index=9]:0.023461,((blue1[&index=11]:0.025308,(blue2[&index=12]:0.054712,(red2[&index=14]:0.003767,red1[&index=13]:0.001999)[&index=21]:15.491469)[&index=22]:0.001333)[&index=23]:9.442180,no_tail_r3[&index=10]:0.065140)[&index=24]:0.029895)[&index=25]:0.016602,ano_tail_r1[&index=8]:0.006501)[&index=26];
756900	-496.964	-425.736	-71.2279	((no_tail_r2[&index=9]:0.011559,(no_tail_r3[&index=10]:0.013309,(blue1[&index=11]:0.014070,(blue2[&index=12]:0.001638,(red2[&index=14]:0.003020,red1[&index=13]:0.014401)[&index=21]:8.419174)[&index=22]:0.030723)[&index=23]:12.579345)[&index=24]:0.063269)[&index=25]:0.009390,(no_tail_l1[&index=7]:0.046716,(no_tail_l2[&index=6]:0.018707,(no_tail_l3[&index=5]:0.003851,((blue_f1[&index=3]:0.000584,blue_f2[&index=4]:0.005186)[&index=16]:1.604726,(red_f1[&index=1]:0.000410,red_f2[&index=2]:0.012101)[&index=15]:6.335638)[&index=17]:8.967174)[&index=18]:0.027470)[&index=19]:0.025934)[&index=20]:0.028988,ano_tail_r1[&index=8]:0.000954)[&index=26];
757000	-496.618	-424.395	-72.2227	((((((red1[&index=13]:0.000694,red2[&index=14]:0.002066)[&index=21]:19.311476,blue2[&index=12]:0.003041)[&index=22]:0.004625,blue1[&index=11]:0.020653)[&index=23]:3.285147,no_tail_r3[&index=10]:0.107673)[&index=24]:0.009570,no_tail_r2[&index=9]:0.008402)[&index=25]:0.017826,ano_tail_r1[&index=8]:0.002418,(no_tail_l1[&index=7]:0.009115,((((blue_f1[&index=3]:0.001268,blue_f2[&index=4]:0.006580)[&index=16]:10.332549,(red_f1[&index=1]:0.008582,red_f2[&index=2]:0.009468)[&index=15]:9.814577)[&index=17]:0.086585,no_tail_l3[&index=5]:0.030425)[&index=18]:0.070606,no_tail_l2[&index=6]:0.000873)[&index=19]:0.024136)[&index=20]:0.044375)[&index=26];
757100	-504.208	-431.058	-73.1495	(((no_tail_l2[&index=6]:0.006584,(((red_f1[&index=1]:0.016401,red_f2[&index=2]:0.013407)[&index=15]:8.447876,(blue_f1[&index=3]:0.005130,blue_f2[&index=4]:0.009383)[&index=16]:26.310056)[&index=17]:1.038386,no_tail_l3[&index=5]:0.028426)[&index=18]:0.068586)[&index=19]:0.034504,no_tail_l1[&index=7]:0.004123)[&index=20]:0.063070,(((blue1[&index=11]:0.005051,(blue2[&index=12]:0.027423,(red1[&index=13]:0.001350,red2[&index=14]:0.006554)[&index=21]:6.547077)[&index=22]:0.018373)[&index=23]:4.986491,no_tail_r3[&index=10]:0.049755)[&index=24]:0.012842,no_tail_r2[&index=9]:0.012409)[&index=25]:0.086442,ano_tail_r1[&index=8]:0.046565)[&index=26];
757200	-502.315	-428.67	-73.6456	((((((blue_f1[&index=3]:0.018252,blue_f2[&index=4]:0.024680)[&index=16]:1.799724,(red_f1[&index=1]:0.001125,red_f2[&index=2]:0.035715)[&index=15]:15.724408)[&index=17]:4.033365,no_tail_l3[&index=5]:0.043206)[&index=18]:0.010414,no_tail_l2[&index=6]:0.002100)[&index=19]:0.037701,no_tail_l1[&index=7]:0.008550)[&index=20]:0.085145,ano_tail_r1[&index=8]:0.008426,(no_tail_r2[&index=9]:0.002887,((blue1[&index=11]:0.003958,((red2[&index=14]:0.003920,red1[&index=13]:0.015502)[&index=21]:11.839282,blue2[&index=12]:0.012582)[&index=22]:0.023197)[&index=23]:16.481240,no_tail_r3[&index=10]:0.024010)[&index=24]:0.052363)[&index=25]:0.035306)[&index=26];
757300	-506.685	-436.643	-70.0417	((no_tail_l1[&index=7]:0.035409,(no_tail_l2[&index=6]:0.020431,(no_tail_l3[&index=5]:0.037471,((blue_f2[&index=4]:0.010230,blue_f1[&index=3]:0.029613)[&index=16]:3.508107,(red_f2[&index=2]:0.004532,red_f1[&index=1]:0.012443)[&index=15]:5.204980)[&index=17]:1.924466)[&index=18]:0.012409)[&index=19]:0.089505)[&index=20]:0.009377,(no_tail_r2[&index=9]:0.031273,(((blue2[&index=12]:0.040620,(red1[&index=13]:0.011988,red2[&index=14]:0.021344)[&index=21]:17.573766)[&index=22]:0.000690,blue1[&index=11]:0.020699)[&index=23]:3.553054,no_tail_r3[&index=10]:0.042308)[&index=24]:0.072102)[&index=25]:0.026496,ano_tail_r1[&index=8]:0.014135)[&index=26];
757400	-502.564	-433.447	-69.1171	(ano_tail_r1[&index=8]:0.058379,((no_tail_l2[&index=6]:0.009979,(no_tail_l3[&index=5]:0.039633,((blue_f1[&index=3]:0.001273,blue_f2[&index=4]:0.009028)[&index=16]:7.641410,(red_f1[&index=1]:0.020965,red_f2[&index=2]:0.024515)[&index=15]:3.933998)[&index=17]:2.158079)[&index=18]:0.006994)[&index=19]:0.033813,no_tail_l1[&index=7]:0.001738)[&index=20]:0.066890,((no_tail_r3[&index=10]:0.007069,(((red2[&index=14]:0.014034,red1[&index=13]:0.036680)[&index=21]:8.444997,blue2[&index=12]:0.009097)[&index=22]:0.025873,blue1[&index=11]:0.048735)[&index=23]:5.030987)[&index=24]:0.031895,no_tail_r2[&index=9]:0.005886)[&index=25]:0.022469)[&index=26];
757500	-506.685	-437.637	-69.0475	((no_tail_l1[&index=7]:0.014705,((no_tail_l3[&index=5]:0.014269,((red_f1[&index=1]:0.017600,red_f2[&index=2]:0.023823)[&index=15]:3.288397,(blue_f1[&index=3]:0.037681,blue_f2[&index=4]:0.002797)[&index=16]:12.448547)[&index=17]:2.316249)[&index=18]:0.010972,no_tail_l2[&index=6]:0.011429)[&index=19]:0.012740)[&index=20]:0.028799,ano_tail_r1[&index=8]:0.070482,(no_tail_r2[&index=9]:0.015869,((((red1[&index=13]:0.000666,red2[&index=14]:0.000789)[&index=21]:2.953632,blue2[&index=12]:0.007805)[&index=22]:0.033040,blue1[&index=11]:0.000095)[&index=23]:5.829153,no_tail_r3[&index=10]:0.157200)[&index=24]:0.010931)[&index=25]:0.028788)[&index=26];
757600	-511.3	-440.47	-70.8298	((no_tail_l1[&index=7]:0.011007,(no_tail_l2[&index=6]:0.037792,(no_tail_l3[&index=5]:0.004600,((blue_f2[&index=4]:0.003651,blue_f1[&index=3]:0.038867)[&index=16]:8.593958,(red_f1[&index=1]:0.011232,red_f2[&index=2]:0.021313)[&index=15]:8.099952)[&index=17]:8.772102)[&index=18]:0.117534)[&index=19]:0.002317)[&index=20]:0.031507,(((blue1[&index=11]:0.041255,(blue2[&index=12]:0.013822,(red1[&index=13]:0.040329,red2[&index=14]:0.001445)[&index=21]:8.017914)[&index=22]:0.029026)[&index=23]:2.228399,no_tail_r3[&index=10]:0.029170)[&index=24]:0.014090,no_tail_r2[&index=9]:0.001646)[&index=25]:0.037596,ano_tail_r1[&index=8]:0.047360)[&index=26];
757700	-502.146	-431.817	-70.329	(ano_tail_r1[&index=8]:0.104050,(((no_tail_l3[&index=5]:0.016825,((red_f1[&index=1]:0.016722,red_f2[&index=2]:0.020885)[&index=15]:6.836354,(blue_f2[&index=4]:0.000983,blue_f1[&index=3]:0.001618)[&index=16]:2.782259)[&index=17]:2.417280)[&index=18]:0.012922,no_tail_l2[&index=6]:0.021880)[&index=19]:0.067206,no_tail_l1[&index=7]:0.007314)[&index=20]:0.049772,(no_tail_r2[&index=9]:0.014089,((blue1[&index=11]:0.009565,((red1[&index=13]:0.006776,red2[&index=14]:0.018215)[&index=21]:14.618937,blue2[&index=12]:0.023268)[&index=22]:0.005966)[&index=23]:6.567288,no_tail_r3[&index=10]:0.049837)[&index=24]:0.024305)[&index=25]:0.049553)[&index=26];
757800	-500.474	-426.824	-73.6495	((no_tail_r2[&index=9]:0.054883,(no_tail_r3[&index=10]:0.024256,((blue2[&index=12]:0.017223,(red2[&index=14]:0.040620,red1[&index=13]:0.011352)[&index=21]:14.016135)[&index=22]:0.009117,blue1[&index=11]:0.016017)[&index=23]:9.173080)[&index=24]:0.037505)[&index=25]:0.044854,ano_tail_r1[&index=8]:0.005330,(((no_tail_l3[&index=5]:0.010528,((blue_f2[&index=4]:0.000150,blue_f1[&index=3]:0.004075)[&index=16]:1.876409,(red_f1[&index=1]:0.007968,red_f2[&index=2]:0.004659)[&index=15]:7.997008)[&index=17]:16.918998)[&index=18]:0.003519,no_tail_l2[&index=6]:0.007018)[&index=19]:0.014592,no_tail_l1[&index=7]:0.004058)[&index=20]:0.046942)[&index=26];
757900	-512.38	-442.024	-70.3559	(((((((red_f2[&index=2]:0.037416,red_f1[&index=1]:0.000366)[&index=15]:11.982207,blue_f1[&index=3]:0.034675)[&index=16]:0.006484,blue_f2[&index=4]:0.005976)[&index=17]:3.697696,no_tail_l3[&index=5]:0.047925)[&index=18]:0.012581,no_tail_l2[&index=6]:0.003787)[&index=19]:0.043032,no_tail_l1[&index=7]:0.000683)[&index=20]:0.077195,((no_tail_r3[&index=10]:0.031403,(blue1[&index=11]:0.001551,(blue2[&index=12]:0.013498,(red2[&index=14]:0.007243,red1[&index=13]:0.000740)[&index=21]:12.205978)[&index=22]:0.088212)[&index=23]:5.247654)[&index=24]:0.221601,no_tail_r2[&index=9]:0.011272)[&index=25]:0.048429,ano_tail_r1[&index=8]:0.050722)[&index=26];
758000	-505.249	-434.521	-70.7278	((no_tail_r2[&index=9]:0.008365,(((blue2[&index=12]:0.018490,(red1[&index=13]:0.004458,red2[&index=14]:0.018162)[&index=21]:12.164713)[&index=22]:0.014369,blue1[&index=11]:0.029230)[&index=23]:15.955197,no_tail_r3[&index=10]:0.002769)[&index=24]:0.060849)[&index=25]:0.023584,(((no_tail_l3[&index=5]:0.061362,((red_f2[&index=2]:0.022435,red_f1[&index=1]:0.005079)[&index=15]:3.086724,(blue_f2[&index=4]:0.003579,blue_f1[&index=3]:0.004128)[&index=16]:0.267328)[&index=17]:3.728775)[&index=18]:0.039873,no_tail_l2[&index=6]:0.008277)[&index=19]:0.084032,no_tail_l1[&index=7]:0.007264)[&index=20]:0.092193,ano_tail_r1[&index=8]:0.026549)[&index=26];
758100	-503.902	-435.746	-68.1565	(((no_tail_r3[&index=10]:0.018180,(blue1[&index=11]:0.005754,(blue2[&index=12]:0.007416,(red1[&index=13]:0.004207,red2[&index=14]:0.001220)[&index=21]:4.854406)[&index=22]:0.006195)[&index=23]:4.362984)[&index=24]:0.001075,no_tail_r2[&index=9]:0.024957)[&index=25]:0.059544,(((no_tail_l3[&index=5]:0.016003,((blue_f1[&index=3]:0.015431,blue_f2[&index=4]:0.033897)[&index=16]:3.948093,(red_f2[&index=2]:0.011327,red_f1[&index=1]:0.000108)[&index=15]:8.342365)[&index=17]:0.868973)[&index=18]:0.080196,no_tail_l2[&index=6]:0.139257)[&index=19]:0.009964,no_tail_l1[&index=7]:0.030590)[&index=20]:0.016960,ano_tail_r1[&index=8]:0.022181)[&index=26];
758200	-495.754	-426.523	-69.2309	(((no_tail_r3[&index=10]:0.013384,(((red2[&index=14]:0.001766,red1[&index=13]:0.001330)[&index=21]:5.895528,blue2[&index=12]:0.009551)[&index=22]:0.045458,blue1[&index=11]:0.000372)[&index=23]:10.523792)[&index=24]:0.020039,no_tail_r2[&index=9]:0.008180)[&index=25]:0.079835,(((((red_f1[&index=1]:0.013383,red_f2[&index=2]:0.002756)[&index=15]:8.055729,(blue_f2[&index=4]:0.014859,blue_f1[&index=3]:0.000404)[&index=16]:0.673344)[&index=17]:2.725594,no_tail_l3[&index=5]:0.025543)[&index=18]:0.005544,no_tail_l2[&index=6]:0.011607)[&index=19]:0.037725,no_tail_l1[&index=7]:0.028515)[&index=20]:0.057157,ano_tail_r1[&index=8]:0.002149)[&index=26];
758300	-500.42	-430.452	-69.9681	(ano_tail_r1[&index=8]:0.012575,(((no_tail_l3[&index=5]:0.005152,((red_f2[&index=2]:0.010262,red_f1[&index=1]:0.044103)[&index=15]:6.592740,(blue_f2[&index=4]:0.021619,blue_f1[&index=3]:0.001980)[&index=16]:2.574559)[&index=17]:5.826223)[&index=18]:0.039549,no_tail_l2[&index=6]:0.034267)[&index=19]:0.035185,no_tail_l1[&index=7]:0.017614)[&index=20]:0.013174,(no_tail_r2[&index=9]:0.001623,((blue1[&index=11]:0.007499,((red1[&index=13]:0.004790,red2[&index=14]:0.017173)[&index=21]:13.007429,blue2[&index=12]:0.003025)[&index=22]:0.010649)[&index=23]:3.538767,no_tail_r3[&index=10]:0.004638)[&index=24]:0.022356)[&index=25]:0.092415)[&index=26];
758400	-501.714	-432.935	-68.7785	(ano_tail_r1[&index=8]:0.000935,(((blue1[&index=11]:0.025673,(blue2[&index=12]:0.022482,(red2[&index=14]:0.001582,red1[&index=13]:0.004042)[&index=21]:6.991726)[&index=22]:0.035566)[&index=23]:4.731601,no_tail_r3[&index=10]:0.024782)[&index=24]:0.036765,no_tail_r2[&index=9]:0.071615)[&index=25]:0.027573,((no_tail_l2[&index=6]:0.018510,(((blue_f1[&index=3]:0.005640,blue_f2[&index=4]:0.015097)[&index=16]:6.161522,(red_f1[&index=1]:0.009339,red_f2[&index=2]:0.010214)[&index=15]:5.753348)[&index=17]:1.894149,no_tail_l3[&index=5]:0.021227)[&index=18]:0.012622)[&index=19]:0.001628,no_tail_l1[&index=7]:0.064572)[&index=20]:0.049049)[&index=26];
758500	-496.621	-427.11	-69.511	(((no_tail_l2[&index=6]:0.027985,(no_tail_l3[&index=5]:0.037998,((blue_f2[&index=4]:0.002281,blue_f1[&index=3]:0.003631)[&index=16]:8.082261,(red_f2[&index=2]:0.000897,red_f1[&index=1]:0.001939)[&index=15]:4.738522)[&index=17]:1.467509)[&index=18]:0.004730)[&index=19]:0.024729,no_tail_l1[&index=7]:0.006283)[&index=20]:0.072212,ano_tail_r1[&index=8]:0.022851,(no_tail_r2[&index=9]:0.007043,(no_tail_r3[&index=10]:0.012845,(blue1[&index=11]:0.004965,((red2[&index=14]:0.029678,red1[&index=13]:0.040412)[&index=21]:11.274510,blue2[&index=12]:0.005549)[&index=22]:0.009683)[&index=23]:3.704709)[&index=24]:0.008291)[&index=25]:0.062331)[&index=26];
758600	-498.776	-424.788	-73.9884	(ano_tail_r1[&index=8]:0.025230,((no_tail_r3[&index=10]:0.017716,(((red2[&index=14]:0.007707,red1[&index=13]:0.014772)[&index=21]:9.403361,blue2[&index=12]:0.015369)[&index=22]:0.022138,blue1[&index=11]:0.005828)[&index=23]:32.755717)[&index=24]:0.027589,no_tail_r2[&index=9]:0.002685)[&index=25]:0.036508,(no_tail_l1[&index=7]:0.000083,((((red_f1[&index=1]:0.028254,red_f2[&index=2]:0.006192)[&index=15]:5.196961,(blue_f1[&index=3]:0.002027,blue_f2[&index=4]:0.004249)[&index=16]:2.535659)[&index=17]:1.863325,no_tail_l3[&index=5]:0.000746)[&index=18]:0.007539,no_tail_l2[&index=6]:0.002648)[&index=19]:0.030969)[&index=20]:0.027945)[&index=26];
758700	-504.205	-434.655	-69.5506	((no_tail_l1[&index=7]:0.004937,((((red_f2[&index=2]:0.001337,red_f1[&index=1]:0.009208)[&index=15]:5.004234,(blue_f1[&index=3]:0.014084,blue_f2[&index=4]:0.008070)[&index=16]:4.967198)[&index=17]:5.366817,no_tail_l3[&index=5]:0.161664)[&index=18]:0.017555,no_tail_l2[&index=6]:0.026729)[&index=19]:0.056317)[&index=20]:0.051948,(((blue1[&index=11]:0.029075,((red2[&index=14]:0.029657,red1[&index=13]:0.009627)[&index=21]:11.030334,blue2[&index=12]:0.000211)[&index=22]:0.007095)[&index=23]:2.917912,no_tail_r3[&index=10]:0.069632)[&index=24]:0.008741,no_tail_r2[&index=9]:0.004979)[&index=25]:0.017253,ano_tail_r1[&index=8]:0.037378)[&index=26];
758800	-500.387	-422.552	-77.8353	(ano_tail_r1[&index=8]:0.010847,(no_tail_l1[&index=7]:0.018814,(no_tail_l2[&index=6]:0.022483,(no_tail_l3[&index=5]:0.022829,((blue_f1[&index=3]:0.009682,blue_f2[&index=4]:0.000182)[&index=16]:11.844211,(red_f2[&index=2]:0.005033,red_f1[&index=1]:0.015103)[&index=15]:0.275459)[&index=17]:30.374617)[&index=18]:0.010489)[&index=19]:0.052490)[&index=20]:0.034526,((no_tail_r3[&index=10]:0.001568,(blue1[&index=11]:0.013444,((red2[&index=14]:0.005343,red1[&index=13]:0.013109)[&index=21]:18.868393,blue2[&index=12]:0.007599)[&index=22]:0.008717)[&index=23]:9.632116)[&index=24]:0.010371,no_tail_r2[&index=9]:0.000692)[&index=25]:0.017604)[&index=26];
758900	-504.836	-434.324	-70.5121	(((no_tail_l2[&index=6]:0.024334,(((blue_f2[&index=4]:0.049205,blue_f1[&index=3]:0.038379)[&index=16]:1.599234,(red_f1[&index=1]:0.029584,red_f2[&index=2]:0.002203)[&index=15]:14.912758)[&index=17]:1.211772,no_tail_l3[&index=5]:0.016910)[&index=18]:0.015064)[&index=19]:0.053031,no_tail_l1[&index=7]:0.006657)[&index=20]:0.058311,ano_tail_r1[&index=8]:0.013952,(no_tail_r2[&index=9]:0.001186,(no_tail_r3[&index=10]:0.057835,(blue1[&index=11]:0.008496,(blue2[&index=12]:0.029208,(red1[&index=13]:0.021373,red2[&index=14]:0.028418)[&index=21]:13.867107)[&index=22]:0.007340)[&index=23]:2.591342)[&index=24]:0.007462)[&index=25]:0.008408)[&index=26];
759000	-501.303	-430.476	-70.8273	((((blue1[&index=11]:0.001498,(blue2[&index=12]:0.017801,(red2[&index=14]:0.000789,red1[&index=13]:0.008861)[&index=21]:7.810079)[&index=22]:0.009615)[&index=23]:4.003673,no_tail_r3[&index=10]:0.008108)[&index=24]:0.073294,no_tail_r2[&index=9]:0.018377)[&index=25]:0.010969,(((no_tail_l3[&index=5]:0.012635,((red_f2[&index=2]:0.006948,red_f1[&index=1]:0.001221)[&index=15]:4.752645,(blue_f1[&index=3]:0.016077,blue_f2[&index=4]:0.002597)[&index=16]:13.515788)[&index=17]:5.710065)[&index=18]:0.005905,no_tail_l2[&index=6]:0.030212)[&index=19]:0.012369,no_tail_l1[&index=7]:0.149405)[&index=20]:0.050654,ano_tail_r1[&index=8]:0.006001)[&index=26];
759100	-498.639	-428.673	-69.9656	(((no_tail_r3[&index=10]:0.034498,(blue1[&index=11]:0.015802,((red1[&index=13]:0.001317,red2[&index=14]:0.005381)[&index=21]:17.393597,blue2[&index=12]:0.016081)[&index=22]:0.003373)[&index=23]:4.077170)[&index=24]:0.027133,no_tail_r2[&index=9]:0.024280)[&index=25]:0.002947,ano_tail_r1[&index=8]:0.046741,((no_tail_l2[&index=6]:0.027004,(no_tail_l3[&index=5]:0.046237,((blue_f1[&index=3]:0.004934,blue_f2[&index=4]:0.005504)[&index=16]:1.264886,(red_f2[&index=2]:0.001795,red_f1[&index=1]:0.010582)[&index=15]:4.942045)[&index=17]:3.788184)[&index=18]:0.007508)[&index=19]:0.092188,no_tail_l1[&index=7]:0.010086)[&index=20]:0.077597)[&index=26];
759200	-504.492	-429.496	-74.9962	((no_tail_l1[&index=7]:0.020135,((no_tail_l3[&index=5]:0.034550,((red_f2[&index=2]:0.009345,red_f1[&index=1]:0.018035)[&index=15]:12.608408,(blue_f1[&index=3]:0.000187,blue_f2[&index=4]:0.001045)[&index=16]:22.426210)[&index=17]:0.418206)[&index=18]:0.015462,no_tail_l2[&index=6]:0.008357)[&index=19]:0.066892)[&index=20]:0.104254,ano_tail_r1[&index=8]:0.005939,(no_tail_r2[&index=9]:0.033811,((blue1[&index=11]:0.022024,(blue2[&index=12]:0.021519,(red1[&index=13]:0.009806,red2[&index=14]:0.004929)[&index=21]:8.703944)[&index=22]:0.001883)[&index=23]:12.396677,no_tail_r3[&index=10]:0.031273)[&index=24]:0.052712)[&index=25]:0.064186)[&index=26];
759300	-507.513	-437.392	-70.121	(ano_tail_r1[&index=8]:0.009651,(no_tail_r2[&index=9]:0.052796,((((red2[&index=14]:0.079139,red1[&index=13]:0.010512)[&index=21]:1.515869,blue2[&index=12]:0.005466)[&index=22]:0.011140,blue1[&index=11]:0.001735)[&index=23]:4.438656,no_tail_r3[&index=10]:0.052312)[&index=24]:0.002707)[&index=25]:0.035084,(((((red_f1[&index=1]:0.008600,red_f2[&index=2]:0.003874)[&index=15]:4.029324,(blue_f2[&index=4]:0.000366,blue_f1[&index=3]:0.012344)[&index=16]:7.828636)[&index=17]:14.360295,no_tail_l3[&index=5]:0.056715)[&index=18]:0.013044,no_tail_l2[&index=6]:0.038897)[&index=19]:0.006320,no_tail_l1[&index=7]:0.000970)[&index=20]:0.129425)[&index=26];
759400	-491.419	-421.933	-69.4856	(ano_tail_r1[&index=8]:0.016867,(no_tail_l1[&index=7]:0.000165,(no_tail_l2[&index=6]:0.010900,(no_tail_l3[&index=5]:0.010145,((blue_f2[&index=4]:0.003392,blue_f1[&index=3]:0.001282)[&index=16]:2.978886,(red_f2[&index=2]:0.003397,red_f1[&index=1]:0.002728)[&index=15]:4.123072)[&index=17]:2.559282)[&index=18]:0.013581)[&index=19]:0.050085)[&index=20]:0.053620,(no_tail_r2[&index=9]:0.022857,((blue1[&index=11]:0.003482,(blue2[&index=12]:0.011802,(red1[&index=13]:0.007517,red2[&index=14]:0.007139)[&index=21]:10.748477)[&index=22]:0.014616)[&index=23]:8.831389,no_tail_r3[&index=10]:0.015980)[&index=24]:0.028942)[&index=25]:0.007465)[&index=26];
759500	-501.596	-428.864	-72.7311	((no_tail_r2[&index=9]:0.014535,((((red1[&index=13]:0.008081,red2[&index=14]:0.007076)[&index=21]:13.554516,blue2[&index=12]:0.010460)[&index=22]:0.036438,blue1[&index=11]:0.005920)[&index=23]:6.788623,no_tail_r3[&index=10]:0.008289)[&index=24]:0.029566)[&index=25]:0.041331,ano_tail_r1[&index=8]:0.003641,(((no_tail_l3[&index=5]:0.038982,((red_f2[&index=2]:0.004813,red_f1[&index=1]:0.021110)[&index=15]:7.498576,(blue_f2[&index=4]:0.017326,blue_f1[&index=3]:0.028911)[&index=16]:3.541755)[&index=17]:13.935945)[&index=18]:0.021124,no_tail_l2[&index=6]:0.001443)[&index=19]:0.014494,no_tail_l1[&index=7]:0.029308)[&index=20]:0.092388)[&index=26];
759600	-499.109	-427.589	-71.5203	((no_tail_l1[&index=7]:0.006144,(no_tail_l2[&index=6]:0.000899,(no_tail_l3[&index=5]:0.018583,((blue_f2[&index=4]:0.012785,blue_f1[&index=3]:0.006336)[&index=16]:18.037933,(red_f2[&index=2]:0.004773,red_f1[&index=1]:0.016165)[&index=15]:0.454457)[&index=17]:3.792637)[&index=18]:0.025039)[&index=19]:0.029864)[&index=20]:0.102562,ano_tail_r1[&index=8]:0.029214,((no_tail_r3[&index=10]:0.005106,(((red2[&index=14]:0.009660,red1[&index=13]:0.007056)[&index=21]:8.318253,blue2[&index=12]:0.008606)[&index=22]:0.025634,blue1[&index=11]:0.010459)[&index=23]:8.658330)[&index=24]:0.023384,no_tail_r2[&index=9]:0.015008)[&index=25]:0.081605)[&index=26];
759700	-495.567	-424.698	-70.8697	(((no_tail_r3[&index=10]:0.027465,(blue1[&index=11]:0.014225,(blue2[&index=12]:0.012278,(red2[&index=14]:0.000289,red1[&index=13]:0.007665)[&index=21]:13.327921)[&index=22]:0.020824)[&index=23]:5.334511)[&index=24]:0.057569,no_tail_r2[&index=9]:0.001297)[&index=25]:0.021389,ano_tail_r1[&index=8]:0.000998,(((no_tail_l3[&index=5]:0.024245,((red_f2[&index=2]:0.016920,red_f1[&index=1]:0.000289)[&index=15]:8.224758,(blue_f2[&index=4]:0.004816,blue_f1[&index=3]:0.031431)[&index=16]:5.898997)[&index=17]:3.338904)[&index=18]:0.018224,no_tail_l2[&index=6]:0.000135)[&index=19]:0.025728,no_tail_l1[&index=7]:0.016853)[&index=20]:0.019526)[&index=26];
759800	-499.89	-432.07	-67.8203	((no_tail_l1[&index=7]:0.007596,(no_tail_l2[&index=6]:0.131892,(((red_f2[&index=2]:0.011386,red_f1[&index=1]:0.005842)[&index=15]:9.516873,(blue_f2[&index=4]:0.021856,blue_f1[&index=3]:0.010048)[&index=16]:1.224089)[&index=17]:1.309272,no_tail_l3[&index=5]:0.005011)[&index=18]:0.018783)[&index=19]:0.011654)[&index=20]:0.043447,ano_tail_r1[&index=8]:0.074239,(((blue1[&index=11]:0.016376,((red1[&index=13]:0.002411,red2[&index=14]:0.001972)[&index=21]:6.375253,blue2[&index=12]:0.008509)[&index=22]:0.004872)[&index=23]:2.338358,no_tail_r3[&index=10]:0.003849)[&index=24]:0.017525,no_tail_r2[&index=9]:0.014765)[&index=25]:0.024805)[&index=26];
759900	-503.281	-433.528	-69.7526	((no_tail_r2[&index=9]:0.003079,(((blue2[&index=12]:0.008931,(red1[&index=13]:0.013559,red2[&index=14]:0.004912)[&index=21]:14.797122)[&index=22]:0.017868,blue1[&index=11]:0.002205)[&index=23]:3.104092,no_tail_r3[&index=10]:0.139980)[&index=24]:0.011165)[&index=25]:0.048483,((no_tail_l2[&index=6]:0.018136,(((red_f2[&index=2]:0.008660,red_f1[&index=1]:0.009546)[&index=15]:5.929833,(blue_f1[&index=3]:0.001486,blue_f2[&index=4]:0.064154)[&index=16]:1.244917)[&index=17]:5.271257,no_tail_l3[&index=5]:0.001665)[&index=18]:0.005819)[&index=19]:0.033455,no_tail_l1[&index=7]:0.002865)[&index=20]:0.100435,ano_tail_r1[&index=8]:0.018541)[&index=26];
760000	-500.028	-428.304	-71.7239	(((no_tail_r3[&index=10]:0.037037,((blue2[&index=12]:0.002491,(red2[&index=14]:0.002108,red1[&index=13]:0.014512)[&index=21]:9.556721)[&index=22]:0.010160,blue1[&index=11]:0.019263)[&index=23]:4.123953)[&index=24]:0.006116,no_tail_r2[&index=9]:0.005695)[&index=25]:0.008154,ano_tail_r1[&index=8]:0.096822,((no_tail_l2[&index=6]:0.021856,(no_tail_l3[&index=5]:0.030606,((red_f2[&index=2]:0.006171,red_f1[&index=1]:0.005381)[&index=15]:19.664356,(blue_f1[&index=3]:0.037881,blue_f2[&index=4]:0.000698)[&index=16]:4.228644)[&index=17]:2.731604)[&index=18]:0.011199)[&index=19]:0.013402,no_tail_l1[&index=7]:0.000979)[&index=20]:0.082794)[&index=26];
760100	-503.494	-428.653	-74.8413	(((no_tail_r3[&index=10]:0.002095,((blue2[&index=12]:0.012473,(red1[&index=13]:0.000159,red2[&index=14]:0.027652)[&index=21]:30.204334)[&index=22]:0.008598,blue1[&index=11]:0.025141)[&index=23]:4.779647)[&index=24]:0.042555,no_tail_r2[&index=9]:0.002640)[&index=25]:0.062619,ano_tail_r1[&index=8]:0.034539,(no_tail_l1[&index=7]:0.007717,(no_tail_l2[&index=6]:0.010200,(((red_f1[&index=1]:0.033550,red_f2[&index=2]:0.000577)[&index=15]:2.197515,(blue_f1[&index=3]:0.005826,blue_f2[&index=4]:0.019705)[&index=16]:10.900212)[&index=17]:7.792009,no_tail_l3[&index=5]:0.032546)[&index=18]:0.009740)[&index=19]:0.045344)[&index=20]:0.048134)[&index=26];
760200	-498.288	-429.432	-68.8564	(((no_tail_r3[&index=10]:0.052687,(((red1[&index=13]:0.013307,red2[&index=14]:0.003598)[&index=21]:1.594316,blue2[&index=12]:0.011955)[&index=22]:0.004164,blue1[&index=11]:0.009516)[&index=23]:12.619537)[&index=24]:0.020082,no_tail_r2[&index=9]:0.032156)[&index=25]:0.023369,(no_tail_l1[&index=7]:0.012950,((((red_f1[&index=1]:0.012243,red_f2[&index=2]:0.012108)[&index=15]:1.298394,(blue_f2[&index=4]:0.003480,blue_f1[&index=3]:0.000336)[&index=16]:3.830525)[&index=17]:6.726156,no_tail_l3[&index=5]:0.010289)[&index=18]:0.014091,no_tail_l2[&index=6]:0.003986)[&index=19]:0.045113)[&index=20]:0.013975,ano_tail_r1[&index=8]:0.012557)[&index=26];
760300	-498.111	-429.705	-68.4067	(ano_tail_r1[&index=8]:0.013034,(no_tail_r2[&index=9]:0.030008,(((blue2[&index=12]:0.011196,(red2[&index=14]:0.011659,red1[&index=13]:0.000712)[&index=21]:1.458787)[&index=22]:0.000953,blue1[&index=11]:0.029959)[&index=23]:5.437935,no_tail_r3[&index=10]:0.046186)[&index=24]:0.028038)[&index=25]:0.040278,(no_tail_l1[&index=7]:0.019568,(no_tail_l2[&index=6]:0.019229,(((blue_f1[&index=3]:0.019043,blue_f2[&index=4]:0.003072)[&index=16]:9.454085,(red_f2[&index=2]:0.015048,red_f1[&index=1]:0.003229)[&index=15]:4.988876)[&index=17]:2.399578,no_tail_l3[&index=5]:0.024778)[&index=18]:0.008734)[&index=19]:0.014845)[&index=20]:0.053739)[&index=26];
760400	-503.251	-431.581	-71.6706	(((no_tail_l2[&index=6]:0.009780,(no_tail_l3[&index=5]:0.021391,((blue_f2[&index=4]:0.019006,blue_f1[&index=3]:0.023323)[&index=16]:10.168645,(red_f2[&index=2]:0.019154,red_f1[&index=1]:0.024753)[&index=15]:4.041938)[&index=17]:2.478098)[&index=18]:0.013362)[&index=19]:0.047407,no_tail_l1[&index=7]:0.012724)[&index=20]:0.058795,ano_tail_r1[&index=8]:0.048234,(((blue1[&index=11]:0.010439,((red2[&index=14]:0.009616,red1[&index=13]:0.016656)[&index=21]:14.985275,blue2[&index=12]:0.013655)[&index=22]:0.004414)[&index=23]:8.329721,no_tail_r3[&index=10]:0.009228)[&index=24]:0.004428,no_tail_r2[&index=9]:0.048160)[&index=25]:0.033556)[&index=26];
760500	-495.52	-423.52	-72.0004	((no_tail_l1[&index=7]:0.025442,((((blue_f1[&index=3]:0.000282,blue_f2[&index=4]:0.000758)[&index=16]:1.366842,(red_f1[&index=1]:0.001724,red_f2[&index=2]:0.002911)[&index=15]:7.415025)[&index=17]:13.044861,no_tail_l3[&index=5]:0.010692)[&index=18]:0.012862,no_tail_l2[&index=6]:0.022573)[&index=19]:0.013771)[&index=20]:0.057824,ano_tail_r1[&index=8]:0.017500,(no_tail_r2[&index=9]:0.011191,(((blue2[&index=12]:0.008991,(red1[&index=13]:0.017958,red2[&index=14]:0.000598)[&index=21]:17.206426)[&index=22]:0.018984,blue1[&index=11]:0.001195)[&index=23]:2.750155,no_tail_r3[&index=10]:0.006361)[&index=24]:0.024280)[&index=25]:0.061625)[&index=26];
760600	-508.131	-437.712	-70.419	((no_tail_l1[&index=7]:0.021323,(no_tail_l2[&index=6]:0.027698,(no_tail_l3[&index=5]:0.021409,((red_f2[&index=2]:0.001949,red_f1[&index=1]:0.000577)[&index=15]:7.785689,(blue_f2[&index=4]:0.001980,blue_f1[&index=3]:0.047645)[&index=16]:1.464221)[&index=17]:7.721165)[&index=18]:0.060875)[&index=19]:0.141297)[&index=20]:0.020493,ano_tail_r1[&index=8]:0.029254,(no_tail_r2[&index=9]:0.020764,(no_tail_r3[&index=10]:0.007150,(blue1[&index=11]:0.013995,((red2[&index=14]:0.039079,red1[&index=13]:0.025689)[&index=21]:7.981371,blue2[&index=12]:0.010980)[&index=22]:0.000221)[&index=23]:8.664984)[&index=24]:0.014701)[&index=25]:0.069363)[&index=26];
760700	-509.063	-433.514	-75.5482	((no_tail_r2[&index=9]:0.048895,((blue1[&index=11]:0.022678,(blue2[&index=12]:0.018055,(red2[&index=14]:0.002345,red1[&index=13]:0.005494)[&index=21]:26.731430)[&index=22]:0.006563)[&index=23]:2.817994,no_tail_r3[&index=10]:0.001604)[&index=24]:0.125761)[&index=25]:0.016304,((no_tail_l2[&index=6]:0.019365,(no_tail_l3[&index=5]:0.003569,((red_f1[&index=1]:0.002698,red_f2[&index=2]:0.011344)[&index=15]:15.094471,(blue_f1[&index=3]:0.002367,blue_f2[&index=4]:0.011035)[&index=16]:10.485357)[&index=17]:4.188033)[&index=18]:0.008235)[&index=19]:0.067283,no_tail_l1[&index=7]:0.012632)[&index=20]:0.034492,ano_tail_r1[&index=8]:0.101971)[&index=26];
760800	-513.665	-437.437	-76.2283	(ano_tail_r1[&index=8]:0.100596,(no_tail_l1[&index=7]:0.052807,((no_tail_l3[&index=5]:0.009411,((blue_f2[&index=4]:0.008327,blue_f1[&index=3]:0.001063)[&index=16]:2.438040,(red_f2[&index=2]:0.011683,red_f1[&index=1]:0.018705)[&index=15]:17.253576)[&index=17]:3.497085)[&index=18]:0.010617,no_tail_l2[&index=6]:0.017621)[&index=19]:0.069670)[&index=20]:0.095574,(((blue1[&index=11]:0.026716,(blue2[&index=12]:0.005351,(red2[&index=14]:0.040261,red1[&index=13]:0.001248)[&index=21]:34.382553)[&index=22]:0.038839)[&index=23]:5.061890,no_tail_r3[&index=10]:0.008095)[&index=24]:0.005630,no_tail_r2[&index=9]:0.046846)[&index=25]:0.038250)[&index=26];
760900	-501.675	-427.584	-74.0909	((no_tail_l1[&index=7]:0.046279,((no_tail_l3[&index=5]:0.003871,((blue_f1[&index=3]:0.006422,blue_f2[&index=4]:0.002428)[&index=16]:19.483369,(red_f2[&index=2]:0.035878,red_f1[&index=1]:0.004544)[&index=15]:6.316083)[&index=17]:6.212951)[&index=18]:0.009436,no_tail_l2[&index=6]:0.002324)[&index=19]:0.023551)[&index=20]:0.065512,ano_tail_r1[&index=8]:0.005823,((no_tail_r3[&index=10]:0.010050,(blue1[&index=11]:0.006723,((red1[&index=13]:0.025050,red2[&index=14]:0.021615)[&index=21]:11.598846,blue2[&index=12]:0.011420)[&index=22]:0.009188)[&index=23]:8.576919)[&index=24]:0.009721,no_tail_r2[&index=9]:0.024398)[&index=25]:0.040932)[&index=26];
761000	-501.106	-429.299	-71.8066	(((no_tail_l2[&index=6]:0.012602,(no_tail_l3[&index=5]:0.038779,((red_f2[&index=2]:0.000855,red_f1[&index=1]:0.024649)[&index=15]:11.996056,(blue_f2[&index=4]:0.001235,blue_f1[&index=3]:0.006308)[&index=16]:5.181027)[&index=17]:0.033865)[&index=18]:0.048788)[&index=19]:0.019163,no_tail_l1[&index=7]:0.005554)[&index=20]:0.128952,ano_tail_r1[&index=8]:0.003033,(((blue1[&index=11]:0.036084,(blue2[&index=12]:0.023632,(red2[&index=14]:0.002402,red1[&index=13]:0.005911)[&index=21]:16.525743)[&index=22]:0.009990)[&index=23]:6.875834,no_tail_r3[&index=10]:0.025448)[&index=24]:0.012411,no_tail_r2[&index=9]:0.017203)[&index=25]:0.096501)[&index=26];
761100	-501.325	-428.046	-73.2791	(ano_tail_r1[&index=8]:0.047666,((no_tail_l2[&index=6]:0.008635,(((blue_f2[&index=4]:0.023793,blue_f1[&index=3]:0.009009)[&index=16]:7.152470,(red_f1[&index=1]:0.023268,red_f2[&index=2]:0.000034)[&index=15]:3.281825)[&index=17]:4.523874,no_tail_l3[&index=5]:0.037579)[&index=18]:0.003285)[&index=19]:0.010833,no_tail_l1[&index=7]:0.011680)[&index=20]:0.040597,(no_tail_r2[&index=9]:0.008433,((((red1[&index=13]:0.015027,red2[&index=14]:0.020114)[&index=21]:14.598757,blue2[&index=12]:0.001747)[&index=22]:0.042181,blue1[&index=11]:0.000504)[&index=23]:18.599739,no_tail_r3[&index=10]:0.008023)[&index=24]:0.016494)[&index=25]:0.009169)[&index=26];
761200	-496.336	-425.168	-71.168	(ano_tail_r1[&index=8]:0.005286,(no_tail_l1[&index=7]:0.016714,((no_tail_l3[&index=5]:0.011231,((red_f2[&index=2]:0.010138,red_f1[&index=1]:0.007591)[&index=15]:11.403428,(blue_f2[&index=4]:0.022345,blue_f1[&index=3]:0.008842)[&index=16]:9.659295)[&index=17]:1.788122)[&index=18]:0.017223,no_tail_l2[&index=6]:0.000959)[&index=19]:0.069133)[&index=20]:0.068782,(no_tail_r2[&index=9]:0.013775,(no_tail_r3[&index=10]:0.021292,(blue1[&index=11]:0.014005,(blue2[&index=12]:0.018127,(red2[&index=14]:0.002629,red1[&index=13]:0.011001)[&index=21]:8.920462)[&index=22]:0.004199)[&index=23]:5.786969)[&index=24]:0.023523)[&index=25]:0.034075)[&index=26];
761300	-513.468	-442.747	-70.7212	((no_tail_l1[&index=7]:0.052000,(no_tail_l2[&index=6]:0.024171,(no_tail_l3[&index=5]:0.023715,((red_f2[&index=2]:0.028761,red_f1[&index=1]:0.009883)[&index=15]:6.955142,(blue_f2[&index=4]:0.000841,blue_f1[&index=3]:0.026822)[&index=16]:3.169816)[&index=17]:3.159643)[&index=18]:0.004956)[&index=19]:0.035862)[&index=20]:0.016066,ano_tail_r1[&index=8]:0.043866,(no_tail_r2[&index=9]:0.108672,(((blue2[&index=12]:0.015026,(red2[&index=14]:0.005333,red1[&index=13]:0.017344)[&index=21]:16.308483)[&index=22]:0.045155,blue1[&index=11]:0.018584)[&index=23]:5.435159,no_tail_r3[&index=10]:0.011580)[&index=24]:0.146375)[&index=25]:0.041492)[&index=26];
761400	-500.211	-427.767	-72.4434	((((no_tail_l3[&index=5]:0.019744,((red_f2[&index=2]:0.031378,red_f1[&index=1]:0.024230)[&index=15]:14.655385,(blue_f2[&index=4]:0.011401,blue_f1[&index=3]:0.019773)[&index=16]:3.453505)[&index=17]:2.168202)[&index=18]:0.004955,no_tail_l2[&index=6]:0.016317)[&index=19]:0.002977,no_tail_l1[&index=7]:0.004480)[&index=20]:0.034738,(no_tail_r2[&index=9]:0.000866,(((blue2[&index=12]:0.009622,(red1[&index=13]:0.005911,red2[&index=14]:0.004107)[&index=21]:7.882715)[&index=22]:0.000854,blue1[&index=11]:0.011388)[&index=23]:15.824436,no_tail_r3[&index=10]:0.021807)[&index=24]:0.028342)[&index=25]:0.061373,ano_tail_r1[&index=8]:0.017561)[&index=26];
761500	-509.656	-435.293	-74.3628	(ano_tail_r1[&index=8]:0.064131,(((blue1[&index=11]:0.003325,((red1[&index=13]:0.019750,red2[&index=14]:0.008208)[&index=21]:13.407891,blue2[&index=12]:0.004484)[&index=22]:0.018472)[&index=23]:8.933921,no_tail_r3[&index=10]:0.012678)[&index=24]:0.048550,no_tail_r2[&index=9]:0.009157)[&index=25]:0.030313,(no_tail_l1[&index=7]:0.047601,(no_tail_l2[&index=6]:0.050489,(((blue_f1[&index=3]:0.003449,blue_f2[&index=4]:0.020606)[&index=16]:21.446295,(red_f1[&index=1]:0.020442,red_f2[&index=2]:0.025489)[&index=15]:7.103281)[&index=17]:2.452055,no_tail_l3[&index=5]:0.046648)[&index=18]:0.048141)[&index=19]:0.031423)[&index=20]:0.056299)[&index=26];
761600	-495.85	-425.996	-69.854	((no_tail_l1[&index=7]:0.027558,((no_tail_l3[&index=5]:0.034806,((blue_f2[&index=4]:0.014194,blue_f1[&index=3]:0.001297)[&index=16]:9.125235,(red_f2[&index=2]:0.020191,red_f1[&index=1]:0.008485)[&index=15]:8.275111)[&index=17]:1.172481)[&index=18]:0.029535,no_tail_l2[&index=6]:0.035100)[&index=19]:0.023590)[&index=20]:0.033101,(no_tail_r2[&index=9]:0.019272,(no_tail_r3[&index=10]:0.020384,((blue2[&index=12]:0.014417,(red1[&index=13]:0.000738,red2[&index=14]:0.003201)[&index=21]:8.707538)[&index=22]:0.005749,blue1[&index=11]:0.011946)[&index=23]:3.733685)[&index=24]:0.031392)[&index=25]:0.014593,ano_tail_r1[&index=8]:0.005507)[&index=26];
761700	-501.251	-426.994	-74.2568	((no_tail_l1[&index=7]:0.078685,(no_tail_l2[&index=6]:0.015563,(((red_f1[&index=1]:0.039278,red_f2[&index=2]:0.007847)[&index=15]:8.963216,(blue_f1[&index=3]:0.001872,blue_f2[&index=4]:0.013390)[&index=16]:24.205874)[&index=17]:1.955579,no_tail_l3[&index=5]:0.005375)[&index=18]:0.008944)[&index=19]:0.017874)[&index=20]:0.087620,ano_tail_r1[&index=8]:0.000710,((no_tail_r3[&index=10]:0.018469,(blue1[&index=11]:0.010520,(blue2[&index=12]:0.004446,(red1[&index=13]:0.001335,red2[&index=14]:0.001277)[&index=21]:8.470140)[&index=22]:0.000585)[&index=23]:9.394953)[&index=24]:0.019104,no_tail_r2[&index=9]:0.004198)[&index=25]:0.056294)[&index=26];
761800	-503.758	-429.668	-74.0892	((((no_tail_l3[&index=5]:0.053810,((red_f2[&index=2]:0.014702,red_f1[&index=1]:0.008732)[&index=15]:16.567162,(blue_f1[&index=3]:0.000856,blue_f2[&index=4]:0.005716)[&index=16]:7.188230)[&index=17]:9.816976)[&index=18]:0.030938,no_tail_l2[&index=6]:0.034022)[&index=19]:0.061061,no_tail_l1[&index=7]:0.022110)[&index=20]:0.059072,(((((red2[&index=14]:0.010666,red1[&index=13]:0.000713)[&index=21]:13.260539,blue2[&index=12]:0.001554)[&index=22]:0.006505,blue1[&index=11]:0.028999)[&index=23]:5.182281,no_tail_r3[&index=10]:0.082384)[&index=24]:0.004311,no_tail_r2[&index=9]:0.020929)[&index=25]:0.076190,ano_tail_r1[&index=8]:0.006575)[&index=26];
761900	-500.48	-429.931	-70.5495	(((((blue2[&index=12]:0.023404,(red1[&index=13]:0.005295,red2[&index=14]:0.013035)[&index=21]:6.655504)[&index=22]:0.003244,blue1[&index=11]:0.001407)[&index=23]:7.833123,no_tail_r3[&index=10]:0.017082)[&index=24]:0.017579,no_tail_r2[&index=9]:0.004402)[&index=25]:0.009695,ano_tail_r1[&index=8]:0.049795,((no_tail_l2[&index=6]:0.009297,(no_tail_l3[&index=5]:0.117938,((red_f1[&index=1]:0.001978,red_f2[&index=2]:0.008490)[&index=15]:10.679957,(blue_f2[&index=4]:0.004990,blue_f1[&index=3]:0.009123)[&index=16]:2.639545)[&index=17]:6.537840)[&index=18]:0.039258)[&index=19]:0.047245,no_tail_l1[&index=7]:0.007568)[&index=20]:0.109607)[&index=26];
762000	-499.805	-427.408	-72.3971	(ano_tail_r1[&index=8]:0.016390,(no_tail_l1[&index=7]:0.007475,((no_tail_l3[&index=5]:0.026892,((blue_f1[&index=3]:0.001418,blue_f2[&index=4]:0.008351)[&index=16]:6.978026,(red_f1[&index=1]:0.010488,red_f2[&index=2]:0.003423)[&index=15]:10.579111)[&index=17]:0.636619)[&index=18]:0.003306,no_tail_l2[&index=6]:0.014500)[&index=19]:0.012081)[&index=20]:0.059520,((no_tail_r3[&index=10]:0.052601,(((red2[&index=14]:0.008935,red1[&index=13]:0.054490)[&index=21]:17.300846,blue2[&index=12]:0.007006)[&index=22]:0.017242,blue1[&index=11]:0.005504)[&index=23]:8.186102)[&index=24]:0.003423,no_tail_r2[&index=9]:0.004685)[&index=25]:0.085883)[&index=26];
762100	-505.786	-433.185	-72.6012	((((blue1[&index=11]:0.009376,(blue2[&index=12]:0.013140,(red1[&index=13]:0.004715,red2[&index=14]:0.035737)[&index=21]:18.118543)[&index=22]:0.008010)[&index=23]:4.472234,no_tail_r3[&index=10]:0.006369)[&index=24]:0.034117,no_tail_r2[&index=9]:0.039126)[&index=25]:0.044637,((no_tail_l2[&index=6]:0.017718,(no_tail_l3[&index=5]:0.020619,((blue_f1[&index=3]:0.001483,blue_f2[&index=4]:0.034724)[&index=16]:3.721964,(red_f1[&index=1]:0.008844,red_f2[&index=2]:0.023467)[&index=15]:8.331105)[&index=17]:9.949816)[&index=18]:0.017636)[&index=19]:0.066226,no_tail_l1[&index=7]:0.018003)[&index=20]:0.055511,ano_tail_r1[&index=8]:0.051623)[&index=26];
762200	-499.773	-426.225	-73.5479	(ano_tail_r1[&index=8]:0.004171,(((blue1[&index=11]:0.001377,((red2[&index=14]:0.001092,red1[&index=13]:0.018672)[&index=21]:14.127326,blue2[&index=12]:0.021791)[&index=22]:0.006480)[&index=23]:3.845995,no_tail_r3[&index=10]:0.002809)[&index=24]:0.054420,no_tail_r2[&index=9]:0.003319)[&index=25]:0.040036,(((no_tail_l3[&index=5]:0.033343,((blue_f1[&index=3]:0.008874,blue_f2[&index=4]:0.011029)[&index=16]:3.486670,(red_f2[&index=2]:0.004529,red_f1[&index=1]:0.005701)[&index=15]:21.927476)[&index=17]:6.014710)[&index=18]:0.062976,no_tail_l2[&index=6]:0.044951)[&index=19]:0.042880,no_tail_l1[&index=7]:0.002125)[&index=20]:0.065729)[&index=26];
762300	-500.825	-431.376	-69.449	(ano_tail_r1[&index=8]:0.001775,(((no_tail_l3[&index=5]:0.051803,((blue_f1[&index=3]:0.002974,blue_f2[&index=4]:0.002624)[&index=16]:2.373945,(red_f2[&index=2]:0.009320,red_f1[&index=1]:0.003260)[&index=15]:9.037260)[&index=17]:0.161326)[&index=18]:0.066132,no_tail_l2[&index=6]:0.016026)[&index=19]:0.091503,no_tail_l1[&index=7]:0.036567)[&index=20]:0.041401,(no_tail_r2[&index=9]:0.002179,(no_tail_r3[&index=10]:0.006595,((blue2[&index=12]:0.009346,(red1[&index=13]:0.003770,red2[&index=14]:0.028285)[&index=21]:13.460077)[&index=22]:0.025334,blue1[&index=11]:0.033831)[&index=23]:3.788499)[&index=24]:0.067587)[&index=25]:0.022688)[&index=26];
762400	-496.413	-426.054	-70.3588	(((no_tail_r3[&index=10]:0.030604,((blue2[&index=12]:0.003891,(red1[&index=13]:0.003593,red2[&index=14]:0.019129)[&index=21]:6.718945)[&index=22]:0.010533,blue1[&index=11]:0.012967)[&index=23]:8.801519)[&index=24]:0.015610,no_tail_r2[&index=9]:0.008176)[&index=25]:0.010606,ano_tail_r1[&index=8]:0.000836,(no_tail_l1[&index=7]:0.012139,((((red_f2[&index=2]:0.014996,red_f1[&index=1]:0.008454)[&index=15]:3.509761,(blue_f1[&index=3]:0.004671,blue_f2[&index=4]:0.017658)[&index=16]:10.997499)[&index=17]:3.509237,no_tail_l3[&index=5]:0.007495)[&index=18]:0.047608,no_tail_l2[&index=6]:0.029319)[&index=19]:0.029561)[&index=20]:0.068094)[&index=26];
762500	-500.697	-426.576	-74.1211	((no_tail_r2[&index=9]:0.010133,((blue1[&index=11]:0.002223,((red2[&index=14]:0.006861,red1[&index=13]:0.007598)[&index=21]:12.146173,blue2[&index=12]:0.017990)[&index=22]:0.015382)[&index=23]:11.578540,no_tail_r3[&index=10]:0.024975)[&index=24]:0.009259)[&index=25]:0.092247,(((no_tail_l3[&index=5]:0.038794,((blue_f1[&index=3]:0.001164,blue_f2[&index=4]:0.004991)[&index=16]:19.375490,(red_f1[&index=1]:0.009703,red_f2[&index=2]:0.008559)[&index=15]:7.474888)[&index=17]:1.698104)[&index=18]:0.041429,no_tail_l2[&index=6]:0.027149)[&index=19]:0.056494,no_tail_l1[&index=7]:0.016644)[&index=20]:0.031359,ano_tail_r1[&index=8]:0.008458)[&index=26];
762600	-503.166	-433.895	-69.271	(ano_tail_r1[&index=8]:0.007854,(((no_tail_l3[&index=5]:0.037558,((red_f2[&index=2]:0.002880,red_f1[&index=1]:0.022343)[&index=15]:14.847166,(blue_f1[&index=3]:0.005012,blue_f2[&index=4]:0.034878)[&index=16]:0.256924)[&index=17]:3.639009)[&index=18]:0.029087,no_tail_l2[&index=6]:0.001108)[&index=19]:0.009323,no_tail_l1[&index=7]:0.070370)[&index=20]:0.058239,(no_tail_r2[&index=9]:0.019901,(no_tail_r3[&index=10]:0.019944,((blue2[&index=12]:0.020268,(red1[&index=13]:0.004999,red2[&index=14]:0.004225)[&index=21]:2.727870)[&index=22]:0.007763,blue1[&index=11]:0.027417)[&index=23]:6.564735)[&index=24]:0.031263)[&index=25]:0.004012)[&index=26];
762700	-500.987	-431.877	-69.1097	((no_tail_r2[&index=9]:0.045643,((blue1[&index=11]:0.007588,(blue2[&index=12]:0.029401,(red1[&index=13]:0.001320,red2[&index=14]:0.013309)[&index=21]:9.203561)[&index=22]:0.005290)[&index=23]:5.216042,no_tail_r3[&index=10]:0.045262)[&index=24]:0.018165)[&index=25]:0.001562,ano_tail_r1[&index=8]:0.002710,(((no_tail_l3[&index=5]:0.005854,((red_f2[&index=2]:0.039339,red_f1[&index=1]:0.006075)[&index=15]:6.115898,(blue_f2[&index=4]:0.009755,blue_f1[&index=3]:0.036965)[&index=16]:3.135916)[&index=17]:3.572412)[&index=18]:0.036492,no_tail_l2[&index=6]:0.022644)[&index=19]:0.005384,no_tail_l1[&index=7]:0.007654)[&index=20]:0.063107)[&index=26];
762800	-499.12	-428.934	-70.1854	((no_tail_r2[&index=9]:0.017627,(no_tail_r3[&index=10]:0.009759,(((red2[&index=14]:0.008811,red1[&index=13]:0.002589)[&index=21]:5.199956,blue2[&index=12]:0.020448)[&index=22]:0.004255,blue1[&index=11]:0.005651)[&index=23]:6.627820)[&index=24]:0.013844)[&index=25]:0.121031,((no_tail_l2[&index=6]:0.013378,(no_tail_l3[&index=5]:0.031008,((red_f1[&index=1]:0.003281,red_f2[&index=2]:0.007152)[&index=15]:3.378192,(blue_f1[&index=3]:0.002725,blue_f2[&index=4]:0.004556)[&index=16]:7.512199)[&index=17]:9.868244)[&index=18]:0.043985)[&index=19]:0.027629,no_tail_l1[&index=7]:0.045656)[&index=20]:0.037554,ano_tail_r1[&index=8]:0.018825)[&index=26];
762900	-496.544	-426.66	-69.8843	((((blue1[&index=11]:0.012282,(blue2[&index=12]:0.027683,(red2[&index=14]:0.021494,red1[&index=13]:0.004583)[&index=21]:8.679085)[&index=22]:0.000330)[&index=23]:7.427850,no_tail_r3[&index=10]:0.014988)[&index=24]:0.019312,no_tail_r2[&index=9]:0.006772)[&index=25]:0.030418,ano_tail_r1[&index=8]:0.025194,(((((red_f1[&index=1]:0.003225,red_f2[&index=2]:0.017049)[&index=15]:3.515578,(blue_f1[&index=3]:0.011653,blue_f2[&index=4]:0.003925)[&index=16]:6.989469)[&index=17]:4.551936,no_tail_l3[&index=5]:0.004476)[&index=18]:0.028218,no_tail_l2[&index=6]:0.013967)[&index=19]:0.004686,no_tail_l1[&index=7]:0.036889)[&index=20]:0.069262)[&index=26];
763000	-495.443	-424.346	-71.0975	(ano_tail_r1[&index=8]:0.000761,(no_tail_l1[&index=7]:0.001494,(no_tail_l2[&index=6]:0.000904,(((blue_f1[&index=3]:0.000350,blue_f2[&index=4]:0.011434)[&index=16]:10.758323,(red_f1[&index=1]:0.000201,red_f2[&index=2]:0.004575)[&index=15]:1.430565)[&index=17]:9.629891,no_tail_l3[&index=5]:0.000730)[&index=18]:0.043425)[&index=19]:0.065106)[&index=20]:0.100313,((no_tail_r3[&index=10]:0.001261,(((red2[&index=14]:0.001689,red1[&index=13]:0.013920)[&index=21]:7.209589,blue2[&index=12]:0.027838)[&index=22]:0.013320,blue1[&index=11]:0.013482)[&index=23]:8.167670)[&index=24]:0.024031,no_tail_r2[&index=9]:0.012241)[&index=25]:0.053322)[&index=26];
763100	-495.929	-428.802	-67.1272	(ano_tail_r1[&index=8]:0.048727,(((blue1[&index=11]:0.005217,(blue2[&index=12]:0.016464,(red1[&index=13]:0.017079,red2[&index=14]:0.007400)[&index=21]:6.389814)[&index=22]:0.024261)[&index=23]:2.864162,no_tail_r3[&index=10]:0.020299)[&index=24]:0.040197,no_tail_r2[&index=9]:0.010563)[&index=25]:0.025733,(no_tail_l1[&index=7]:0.023670,((((blue_f1[&index=3]:0.011220,blue_f2[&index=4]:0.002390)[&index=16]:1.975291,(red_f2[&index=2]:0.003656,red_f1[&index=1]:0.002372)[&index=15]:4.703849)[&index=17]:1.410891,no_tail_l3[&index=5]:0.051965)[&index=18]:0.022865,no_tail_l2[&index=6]:0.000371)[&index=19]:0.006651)[&index=20]:0.049958)[&index=26];
763200	-510.878	-434.741	-76.1375	((no_tail_r2[&index=9]:0.003733,(no_tail_r3[&index=10]:0.027711,((blue2[&index=12]:0.019457,(red2[&index=14]:0.003279,red1[&index=13]:0.008533)[&index=21]:13.659814)[&index=22]:0.003157,blue1[&index=11]:0.023695)[&index=23]:10.169912)[&index=24]:0.013958)[&index=25]:0.076608,(((no_tail_l3[&index=5]:0.024297,((blue_f1[&index=3]:0.034006,blue_f2[&index=4]:0.029894)[&index=16]:18.171880,(red_f1[&index=1]:0.002331,red_f2[&index=2]:0.002586)[&index=15]:13.866856)[&index=17]:6.335925)[&index=18]:0.023007,no_tail_l2[&index=6]:0.009212)[&index=19]:0.065334,no_tail_l1[&index=7]:0.161907)[&index=20]:0.048044,ano_tail_r1[&index=8]:0.001305)[&index=26];
763300	-502.792	-429.003	-73.7894	(ano_tail_r1[&index=8]:0.025014,(no_tail_r2[&index=9]:0.005505,(no_tail_r3[&index=10]:0.009357,(((red2[&index=14]:0.002598,red1[&index=13]:0.032403)[&index=21]:9.626739,blue2[&index=12]:0.021126)[&index=22]:0.043166,blue1[&index=11]:0.016417)[&index=23]:11.866035)[&index=24]:0.033204)[&index=25]:0.028416,(no_tail_l1[&index=7]:0.025610,(no_tail_l2[&index=6]:0.012894,(((red_f1[&index=1]:0.000860,red_f2[&index=2]:0.014464)[&index=15]:13.195470,(blue_f1[&index=3]:0.001919,blue_f2[&index=4]:0.010838)[&index=16]:9.190498)[&index=17]:6.749824,no_tail_l3[&index=5]:0.002188)[&index=18]:0.026731)[&index=19]:0.007039)[&index=20]:0.097525)[&index=26];
763400	-500.769	-427.451	-73.3177	(ano_tail_r1[&index=8]:0.006480,(no_tail_r2[&index=9]:0.075090,(no_tail_r3[&index=10]:0.059653,(blue1[&index=11]:0.015718,(blue2[&index=12]:0.029712,(red1[&index=13]:0.001708,red2[&index=14]:0.004344)[&index=21]:16.562640)[&index=22]:0.005603)[&index=23]:15.682303)[&index=24]:0.022558)[&index=25]:0.033640,((no_tail_l2[&index=6]:0.012360,(((blue_f1[&index=3]:0.002215,blue_f2[&index=4]:0.002986)[&index=16]:7.796378,(red_f2[&index=2]:0.028961,red_f1[&index=1]:0.000729)[&index=15]:4.643513)[&index=17]:3.585251,no_tail_l3[&index=5]:0.015239)[&index=18]:0.011533)[&index=19]:0.042887,no_tail_l1[&index=7]:0.014113)[&index=20]:0.032027)[&index=26];
763500	-509.84	-440.409	-69.4307	((no_tail_r2[&index=9]:0.002229,(no_tail_r3[&index=10]:0.040882,(blue1[&index=11]:0.021699,(blue2[&index=12]:0.048535,(red1[&index=13]:0.009891,red2[&index=14]:0.004427)[&index=21]:12.744046)[&index=22]:0.012156)[&index=23]:2.059922)[&index=24]:0.051004)[&index=25]:0.003014,(no_tail_l1[&index=7]:0.001286,((((blue_f2[&index=4]:0.000309,blue_f1[&index=3]:0.016652)[&index=16]:6.449978,(red_f1[&index=1]:0.010717,red_f2[&index=2]:0.041894)[&index=15]:0.259057)[&index=17]:7.160334,no_tail_l3[&index=5]:0.026701)[&index=18]:0.018179,no_tail_l2[&index=6]:0.012111)[&index=19]:0.151473)[&index=20]:0.086833,ano_tail_r1[&index=8]:0.019306)[&index=26];
763600	-496.773	-428.458	-68.3147	((no_tail_l1[&index=7]:0.033054,(no_tail_l2[&index=6]:0.011142,(((blue_f2[&index=4]:0.005455,blue_f1[&index=3]:0.006824)[&index=16]:1.833143,(red_f1[&index=1]:0.015322,red_f2[&index=2]:0.003291)[&index=15]:3.464615)[&index=17]:4.087981,no_tail_l3[&index=5]:0.013625)[&index=18]:0.024571)[&index=19]:0.043648)[&index=20]:0.091526,((no_tail_r3[&index=10]:0.028474,(blue1[&index=11]:0.010052,((red1[&index=13]:0.004013,red2[&index=14]:0.005922)[&index=21]:8.805771,blue2[&index=12]:0.005945)[&index=22]:0.016160)[&index=23]:5.042434)[&index=24]:0.004611,no_tail_r2[&index=9]:0.058300)[&index=25]:0.053533,ano_tail_r1[&index=8]:0.003216)[&index=26];
763700	-500.611	-429.815	-70.796	(((no_tail_r3[&index=10]:0.099998,(((red1[&index=13]:0.010864,red2[&index=14]:0.002137)[&index=21]:6.666394,blue2[&index=12]:0.005570)[&index=22]:0.019134,blue1[&index=11]:0.011291)[&index=23]:7.132933)[&index=24]:0.001579,no_tail_r2[&index=9]:0.013882)[&index=25]:0.047414,(no_tail_l1[&index=7]:0.005226,(no_tail_l2[&index=6]:0.001683,(no_tail_l3[&index=5]:0.010715,((red_f2[&index=2]:0.016808,red_f1[&index=1]:0.005626)[&index=15]:5.045691,(blue_f2[&index=4]:0.032833,blue_f1[&index=3]:0.003026)[&index=16]:14.853668)[&index=17]:1.892191)[&index=18]:0.041660)[&index=19]:0.025513)[&index=20]:0.116986,ano_tail_r1[&index=8]:0.016161)[&index=26];
763800	-498.739	-427.065	-71.6737	(ano_tail_r1[&index=8]:0.027109,((no_tail_l2[&index=6]:0.007955,(((red_f1[&index=1]:0.007788,red_f2[&index=2]:0.001487)[&index=15]:11.970872,(blue_f1[&index=3]:0.000554,blue_f2[&index=4]:0.009117)[&index=16]:11.980321)[&index=17]:0.542883,no_tail_l3[&index=5]:0.011067)[&index=18]:0.045462)[&index=19]:0.001190,no_tail_l1[&index=7]:0.043210)[&index=20]:0.037625,(no_tail_r2[&index=9]:0.042195,((blue1[&index=11]:0.004158,(blue2[&index=12]:0.011081,(red1[&index=13]:0.004420,red2[&index=14]:0.005066)[&index=21]:6.903233)[&index=22]:0.028832)[&index=23]:8.752681,no_tail_r3[&index=10]:0.019712)[&index=24]:0.003545)[&index=25]:0.005778)[&index=26];
763900	-500.497	-425.131	-75.3662	(ano_tail_r1[&index=8]:0.041698,(no_tail_r2[&index=9]:0.019934,((((red1[&index=13]:0.009761,red2[&index=14]:0.021977)[&index=21]:11.864489,blue2[&index=12]:0.001096)[&index=22]:0.002229,blue1[&index=11]:0.013781)[&index=23]:7.335818,no_tail_r3[&index=10]:0.046812)[&index=24]:0.005477)[&index=25]:0.022354,((no_tail_l2[&index=6]:0.012631,(((blue_f1[&index=3]:0.012397,blue_f2[&index=4]:0.000799)[&index=16]:12.474760,(red_f1[&index=1]:0.004583,red_f2[&index=2]:0.003591)[&index=15]:22.480612)[&index=17]:4.422203,no_tail_l3[&index=5]:0.036126)[&index=18]:0.002591)[&index=19]:0.005598,no_tail_l1[&index=7]:0.014672)[&index=20]:0.074187)[&index=26];
764000	-508.064	-436.74	-71.3238	((no_tail_l1[&index=7]:0.009871,((no_tail_l3[&index=5]:0.053597,((blue_f2[&index=4]:0.004426,blue_f1[&index=3]:0.027612)[&index=16]:0.454316,(red_f2[&index=2]:0.013705,red_f1[&index=1]:0.032073)[&index=15]:11.043679)[&index=17]:14.653227)[&index=18]:0.083512,no_tail_l2[&index=6]:0.004546)[&index=19]:0.059391)[&index=20]:0.004918,ano_tail_r1[&index=8]:0.042787,((no_tail_r3[&index=10]:0.025671,((blue2[&index=12]:0.034883,(red2[&index=14]:0.022491,red1[&index=13]:0.001628)[&index=21]:5.740443)[&index=22]:0.014076,blue1[&index=11]:0.003932)[&index=23]:6.363704)[&index=24]:0.004034,no_tail_r2[&index=9]:0.005176)[&index=25]:0.014313)[&index=26];
764100	-513.665	-439.282	-74.3828	(ano_tail_r1[&index=8]:0.007505,(no_tail_r2[&index=9]:0.000946,((blue1[&index=11]:0.074896,(blue2[&index=12]:0.014885,(red2[&index=14]:0.004710,red1[&index=13]:0.011131)[&index=21]:14.568209)[&index=22]:0.001454)[&index=23]:10.411320,no_tail_r3[&index=10]:0.013973)[&index=24]:0.113863)[&index=25]:0.040778,((no_tail_l2[&index=6]:0.009140,(((blue_f1[&index=3]:0.004584,blue_f2[&index=4]:0.005813)[&index=16]:5.249673,(red_f2[&index=2]:0.017396,red_f1[&index=1]:0.025967)[&index=15]:1.386841)[&index=17]:21.753853,no_tail_l3[&index=5]:0.139602)[&index=18]:0.061902)[&index=19]:0.030684,no_tail_l1[&index=7]:0.035639)[&index=20]:0.028067)[&index=26];
764200	-501.976	-426.847	-75.1288	(ano_tail_r1[&index=8]:0.002430,(((no_tail_l3[&index=5]:0.019949,((red_f2[&index=2]:0.015325,red_f1[&index=1]:0.002407)[&index=15]:12.044135,(blue_f1[&index=3]:0.003182,blue_f2[&index=4]:0.010051)[&index=16]:3.321076)[&index=17]:2.878592)[&index=18]:0.029664,no_tail_l2[&index=6]:0.015580)[&index=19]:0.044685,no_tail_l1[&index=7]:0.004128)[&index=20]:0.033385,(no_tail_r2[&index=9]:0.013897,((blue1[&index=11]:0.054256,((red1[&index=13]:0.003321,red2[&index=14]:0.039370)[&index=21]:32.990134,blue2[&index=12]:0.006394)[&index=22]:0.011578)[&index=23]:6.134535,no_tail_r3[&index=10]:0.028580)[&index=24]:0.012318)[&index=25]:0.023770)[&index=26];
764300	-507.204	-436.079	-71.1248	((no_tail_r2[&index=9]:0.013612,((((red2[&index=14]:0.003826,red1[&index=13]:0.022039)[&index=21]:16.390642,blue2[&index=12]:0.027201)[&index=22]:0.014714,blue1[&index=11]:0.056238)[&index=23]:7.644077,no_tail_r3[&index=10]:0.041273)[&index=24]:0.003527)[&index=25]:0.077539,ano_tail_r1[&index=8]:0.056889,(no_tail_l1[&index=7]:0.008811,(no_tail_l2[&index=6]:0.066027,(((red_f1[&index=1]:0.002024,red_f2[&index=2]:0.005018)[&index=15]:4.672252,(blue_f2[&index=4]:0.003846,blue_f1[&index=3]:0.010994)[&index=16]:2.652499)[&index=17]:5.786419,no_tail_l3[&index=5]:0.086675)[&index=18]:0.022883)[&index=19]:0.017186)[&index=20]:0.036773)[&index=26];
764400	-503.648	-433.649	-69.9992	(((no_tail_l2[&index=6]:0.030835,(no_tail_l3[&index=5]:0.046820,((red_f2[&index=2]:0.005239,red_f1[&index=1]:0.017341)[&index=15]:4.969444,(blue_f2[&index=4]:0.008374,blue_f1[&index=3]:0.018030)[&index=16]:5.367691)[&index=17]:0.620318)[&index=18]:0.036121)[&index=19]:0.015841,no_tail_l1[&index=7]:0.011283)[&index=20]:0.246062,(((blue1[&index=11]:0.015756,((red2[&index=14]:0.002985,red1[&index=13]:0.005604)[&index=21]:11.705444,blue2[&index=12]:0.002086)[&index=22]:0.025001)[&index=23]:8.836173,no_tail_r3[&index=10]:0.016809)[&index=24]:0.036351,no_tail_r2[&index=9]:0.007225)[&index=25]:0.008478,ano_tail_r1[&index=8]:0.039686)[&index=26];
764500	-503.706	-431.802	-71.9046	((no_tail_l1[&index=7]:0.047167,((no_tail_l3[&index=5]:0.026738,((blue_f2[&index=4]:0.006622,blue_f1[&index=3]:0.022094)[&index=16]:17.317264,(red_f1[&index=1]:0.013317,red_f2[&index=2]:0.001264)[&index=15]:3.924596)[&index=17]:2.638673)[&index=18]:0.044149,no_tail_l2[&index=6]:0.057093)[&index=19]:0.049681)[&index=20]:0.105789,((((blue2[&index=12]:0.023154,(red2[&index=14]:0.002949,red1[&index=13]:0.006871)[&index=21]:9.701840)[&index=22]:0.023635,blue1[&index=11]:0.008659)[&index=23]:7.495549,no_tail_r3[&index=10]:0.020027)[&index=24]:0.032218,no_tail_r2[&index=9]:0.012678)[&index=25]:0.032104,ano_tail_r1[&index=8]:0.007901)[&index=26];
764600	-511.265	-438.631	-72.6346	((((((red2[&index=14]:0.002430,red1[&index=13]:0.006062)[&index=21]:8.291388,blue2[&index=12]:0.016993)[&index=22]:0.059483,blue1[&index=11]:0.061730)[&index=23]:6.052925,no_tail_r3[&index=10]:0.069043)[&index=24]:0.024249,no_tail_r2[&index=9]:0.004861)[&index=25]:0.020170,(no_tail_l1[&index=7]:0.024798,(no_tail_l2[&index=6]:0.015235,(((red_f1[&index=1]:0.020841,red_f2[&index=2]:0.026501)[&index=15]:1.636458,(blue_f2[&index=4]:0.035181,blue_f1[&index=3]:0.003432)[&index=16]:5.547203)[&index=17]:23.240398,no_tail_l3[&index=5]:0.019656)[&index=18]:0.026701)[&index=19]:0.042885)[&index=20]:0.010521,ano_tail_r1[&index=8]:0.012766)[&index=26];
764700	-503.241	-431.986	-71.255	((no_tail_r2[&index=9]:0.005776,(no_tail_r3[&index=10]:0.004424,(blue1[&index=11]:0.010119,(blue2[&index=12]:0.005568,(red1[&index=13]:0.005812,red2[&index=14]:0.009421)[&index=21]:5.898522)[&index=22]:0.006555)[&index=23]:3.870220)[&index=24]:0.023847)[&index=25]:0.043566,(((((blue_f2[&index=4]:0.006575,blue_f1[&index=3]:0.036576)[&index=16]:6.288473,(red_f2[&index=2]:0.017799,red_f1[&index=1]:0.007555)[&index=15]:10.133408)[&index=17]:11.726219,no_tail_l3[&index=5]:0.020276)[&index=18]:0.022439,no_tail_l2[&index=6]:0.038042)[&index=19]:0.125789,no_tail_l1[&index=7]:0.023958)[&index=20]:0.025091,ano_tail_r1[&index=8]:0.017981)[&index=26];
764800	-504.173	-427.691	-76.4818	((((((red_f2[&index=2]:0.001522,red_f1[&index=1]:0.003857)[&index=15]:1.546971,(blue_f2[&index=4]:0.005882,blue_f1[&index=3]:0.006935)[&index=16]:16.713202)[&index=17]:3.080900,no_tail_l3[&index=5]:0.005265)[&index=18]:0.031935,no_tail_l2[&index=6]:0.055912)[&index=19]:0.007966,no_tail_l1[&index=7]:0.026683)[&index=20]:0.034200,ano_tail_r1[&index=8]:0.023789,(no_tail_r2[&index=9]:0.019373,((blue1[&index=11]:0.000127,(blue2[&index=12]:0.004238,(red2[&index=14]:0.036817,red1[&index=13]:0.011142)[&index=21]:15.639685)[&index=22]:0.013766)[&index=23]:27.169977,no_tail_r3[&index=10]:0.009070)[&index=24]:0.000295)[&index=25]:0.058521)[&index=26];
764900	-503.654	-432.817	-70.8367	((no_tail_l1[&index=7]:0.001146,(no_tail_l2[&index=6]:0.036370,(no_tail_l3[&index=5]:0.007134,((red_f1[&index=1]:0.002062,red_f2[&index=2]:0.002573)[&index=15]:18.200801,(blue_f1[&index=3]:0.041539,blue_f2[&index=4]:0.005691)[&index=16]:2.316668)[&index=17]:0.416676)[&index=18]:0.021140)[&index=19]:0.060106)[&index=20]:0.077251,ano_tail_r1[&index=8]:0.028916,((no_tail_r3[&index=10]:0.057765,(blue1[&index=11]:0.019399,((red1[&index=13]:0.021960,red2[&index=14]:0.003206)[&index=21]:13.172611,blue2[&index=12]:0.026857)[&index=22]:0.010355)[&index=23]:1.666021)[&index=24]:0.013849,no_tail_r2[&index=9]:0.021177)[&index=25]:0.051159)[&index=26];
765000	-502.354	-428.656	-73.6987	((no_tail_r2[&index=9]:0.010000,((blue1[&index=11]:0.046326,((red2[&index=14]:0.018494,red1[&index=13]:0.025672)[&index=21]:16.594245,blue2[&index=12]:0.008131)[&index=22]:0.028990)[&index=23]:20.354087,no_tail_r3[&index=10]:0.004268)[&index=24]:0.031609)[&index=25]:0.044924,ano_tail_r1[&index=8]:0.016623,(no_tail_l1[&index=7]:0.000770,((no_tail_l3[&index=5]:0.024928,((blue_f2[&index=4]:0.002579,blue_f1[&index=3]:0.002572)[&index=16]:8.915038,(red_f1[&index=1]:0.001963,red_f2[&index=2]:0.004427)[&index=15]:2.182964)[&index=17]:2.110655)[&index=18]:0.022553,no_tail_l2[&index=6]:0.038295)[&index=19]:0.017006)[&index=20]:0.085345)[&index=26];
765100	-506.579	-432.218	-74.361	((no_tail_l1[&index=7]:0.024764,(no_tail_l2[&index=6]:0.000133,(((blue_f1[&index=3]:0.011035,blue_f2[&index=4]:0.005584)[&index=16]:11.227857,(red_f1[&index=1]:0.007861,red_f2[&index=2]:0.003691)[&index=15]:14.393347)[&index=17]:1.677290,no_tail_l3[&index=5]:0.025718)[&index=18]:0.011917)[&index=19]:0.013209)[&index=20]:0.098082,ano_tail_r1[&index=8]:0.016994,(no_tail_r2[&index=9]:0.003140,(((blue2[&index=12]:0.044600,(red2[&index=14]:0.002692,red1[&index=13]:0.004285)[&index=21]:17.996209)[&index=22]:0.018696,blue1[&index=11]:0.042547)[&index=23]:8.071060,no_tail_r3[&index=10]:0.045345)[&index=24]:0.137164)[&index=25]:0.020883)[&index=26];
765200	-494.189	-422.976	-71.2131	((((((blue_f2[&index=4]:0.001038,blue_f1[&index=3]:0.000536)[&index=16]:0.871565,(red_f2[&index=2]:0.001750,red_f1[&index=1]:0.020835)[&index=15]:8.559022)[&index=17]:2.744943,no_tail_l3[&index=5]:0.033170)[&index=18]:0.008787,no_tail_l2[&index=6]:0.000006)[&index=19]:0.051235,no_tail_l1[&index=7]:0.000940)[&index=20]:0.064312,ano_tail_r1[&index=8]:0.010643,(no_tail_r2[&index=9]:0.011052,(no_tail_r3[&index=10]:0.039919,((blue2[&index=12]:0.006302,(red2[&index=14]:0.007646,red1[&index=13]:0.016256)[&index=21]:20.608468)[&index=22]:0.038276,blue1[&index=11]:0.005787)[&index=23]:5.040583)[&index=24]:0.006145)[&index=25]:0.015201)[&index=26];
765300	-501.818	-433.384	-68.4347	(ano_tail_r1[&index=8]:0.002492,(no_tail_l1[&index=7]:0.024738,(no_tail_l2[&index=6]:0.010060,(((red_f2[&index=2]:0.006305,red_f1[&index=1]:0.009668)[&index=15]:6.611075,(blue_f1[&index=3]:0.024212,blue_f2[&index=4]:0.023987)[&index=16]:0.624986)[&index=17]:4.863599,no_tail_l3[&index=5]:0.004400)[&index=18]:0.007885)[&index=19]:0.043875)[&index=20]:0.045419,(((((red1[&index=13]:0.001058,red2[&index=14]:0.025346)[&index=21]:6.869912,blue2[&index=12]:0.016872)[&index=22]:0.008091,blue1[&index=11]:0.012106)[&index=23]:4.824026,no_tail_r3[&index=10]:0.036827)[&index=24]:0.015978,no_tail_r2[&index=9]:0.094867)[&index=25]:0.064690)[&index=26];
765400	-503.863	-431.298	-72.5653	((((((blue_f1[&index=3]:0.018275,blue_f2[&index=4]:0.004076)[&index=16]:9.494210,(red_f1[&index=1]:0.031079,red_f2[&index=2]:0.009753)[&index=15]:13.575053)[&index=17]:7.163464,no_tail_l3[&index=5]:0.071912)[&index=18]:0.015918,no_tail_l2[&index=6]:0.002396)[&index=19]:0.008277,no_tail_l1[&index=7]:0.000011)[&index=20]:0.094443,ano_tail_r1[&index=8]:0.047596,(no_tail_r2[&index=9]:0.028152,(no_tail_r3[&index=10]:0.048710,(blue1[&index=11]:0.006963,((red1[&index=13]:0.001487,red2[&index=14]:0.004990)[&index=21]:9.077714,blue2[&index=12]:0.036120)[&index=22]:0.025037)[&index=23]:5.144015)[&index=24]:0.003121)[&index=25]:0.012473)[&index=26];
765500	-493.905	-425.693	-68.2128	(((no_tail_r3[&index=10]:0.027580,((blue2[&index=12]:0.013013,(red2[&index=14]:0.006502,red1[&index=13]:0.010958)[&index=21]:4.675007)[&index=22]:0.021050,blue1[&index=11]:0.007190)[&index=23]:4.855496)[&index=24]:0.021611,no_tail_r2[&index=9]:0.001637)[&index=25]:0.017265,ano_tail_r1[&index=8]:0.010723,((no_tail_l2[&index=6]:0.035327,(((red_f2[&index=2]:0.003313,red_f1[&index=1]:0.004264)[&index=15]:5.024994,(blue_f1[&index=3]:0.025680,blue_f2[&index=4]:0.000871)[&index=16]:8.130761)[&index=17]:0.198541,no_tail_l3[&index=5]:0.008538)[&index=18]:0.007880)[&index=19]:0.015953,no_tail_l1[&index=7]:0.002985)[&index=20]:0.035634)[&index=26];
765600	-511.39	-436.557	-74.833	((no_tail_r2[&index=9]:0.032312,(no_tail_r3[&index=10]:0.057546,((blue2[&index=12]:0.011072,(red1[&index=13]:0.002145,red2[&index=14]:0.008796)[&index=21]:4.692358)[&index=22]:0.046729,blue1[&index=11]:0.026319)[&index=23]:7.924916)[&index=24]:0.066765)[&index=25]:0.056822,(no_tail_l1[&index=7]:0.007155,(no_tail_l2[&index=6]:0.002337,(((blue_f1[&index=3]:0.026843,blue_f2[&index=4]:0.016524)[&index=16]:5.208072,(red_f1[&index=1]:0.028703,red_f2[&index=2]:0.012030)[&index=15]:34.789525)[&index=17]:3.092054,no_tail_l3[&index=5]:0.033835)[&index=18]:0.022928)[&index=19]:0.032542)[&index=20]:0.060695,ano_tail_r1[&index=8]:0.005125)[&index=26];
765700	-509.841	-438.343	-71.4973	((no_tail_l1[&index=7]:0.011152,((((red_f1[&index=1]:0.036149,red_f2[&index=2]:0.010393)[&index=15]:13.024906,(blue_f2[&index=4]:0.013928,blue_f1[&index=3]:0.011042)[&index=16]:5.908972)[&index=17]:2.492463,no_tail_l3[&index=5]:0.014466)[&index=18]:0.029378,no_tail_l2[&index=6]:0.019821)[&index=19]:0.035187)[&index=20]:0.199230,ano_tail_r1[&index=8]:0.056710,(no_tail_r2[&index=9]:0.000212,((((red1[&index=13]:0.003786,red2[&index=14]:0.003561)[&index=21]:13.407816,blue2[&index=12]:0.056298)[&index=22]:0.006828,blue1[&index=11]:0.043756)[&index=23]:4.082662,no_tail_r3[&index=10]:0.014343)[&index=24]:0.079744)[&index=25]:0.022694)[&index=26];
765800	-499.909	-429.137	-70.772	(ano_tail_r1[&index=8]:0.052484,((((blue2[&index=12]:0.003373,(red1[&index=13]:0.020417,red2[&index=14]:0.001150)[&index=21]:10.604163)[&index=22]:0.009193,blue1[&index=11]:0.009873)[&index=23]:5.515756,no_tail_r3[&index=10]:0.074631)[&index=24]:0.007008,no_tail_r2[&index=9]:0.000899)[&index=25]:0.018849,(((no_tail_l3[&index=5]:0.010467,((blue_f2[&index=4]:0.009693,blue_f1[&index=3]:0.006650)[&index=16]:13.066091,(red_f1[&index=1]:0.008473,red_f2[&index=2]:0.003359)[&index=15]:4.625781)[&index=17]:1.650188)[&index=18]:0.051904,no_tail_l2[&index=6]:0.021529)[&index=19]:0.079540,no_tail_l1[&index=7]:0.017950)[&index=20]:0.089341)[&index=26];
765900	-506.114	-436.3	-69.813	((no_tail_r2[&index=9]:0.001861,(no_tail_r3[&index=10]:0.074216,(blue1[&index=11]:0.030265,((red1[&index=13]:0.019657,red2[&index=14]:0.029148)[&index=21]:15.126768,blue2[&index=12]:0.039152)[&index=22]:0.005150)[&index=23]:2.846442)[&index=24]:0.016560)[&index=25]:0.017887,(no_tail_l1[&index=7]:0.082655,((((blue_f2[&index=4]:0.000358,blue_f1[&index=3]:0.011046)[&index=16]:0.600447,(red_f1[&index=1]:0.002033,red_f2[&index=2]:0.000820)[&index=15]:9.797167)[&index=17]:2.190309,no_tail_l3[&index=5]:0.016051)[&index=18]:0.020545,no_tail_l2[&index=6]:0.035656)[&index=19]:0.043605)[&index=20]:0.062096,ano_tail_r1[&index=8]:0.094145)[&index=26];
766000	-506.047	-436.445	-69.6021	((no_tail_l1[&index=7]:0.035037,((no_tail_l3[&index=5]:0.039825,((blue_f2[&index=4]:0.002371,blue_f1[&index=3]:0.004001)[&index=16]:4.530930,(red_f1[&index=1]:0.011271,red_f2[&index=2]:0.016416)[&index=15]:0.040633)[&index=17]:9.248772)[&index=18]:0.019509,no_tail_l2[&index=6]:0.007888)[&index=19]:0.013329)[&index=20]:0.106909,ano_tail_r1[&index=8]:0.007374,(((blue1[&index=11]:0.037007,(blue2[&index=12]:0.024470,(red1[&index=13]:0.006861,red2[&index=14]:0.005489)[&index=21]:12.001595)[&index=22]:0.026547)[&index=23]:3.718724,no_tail_r3[&index=10]:0.100910)[&index=24]:0.022566,no_tail_r2[&index=9]:0.057861)[&index=25]:0.023229)[&index=26];
766100	-508.104	-437.262	-70.8423	(((no_tail_r3[&index=10]:0.039647,(blue1[&index=11]:0.073483,(blue2[&index=12]:0.088120,(red2[&index=14]:0.002026,red1[&index=13]:0.006011)[&index=21]:7.251006)[&index=22]:0.003948)[&index=23]:14.217698)[&index=24]:0.025213,no_tail_r2[&index=9]:0.004095)[&index=25]:0.025734,(no_tail_l1[&index=7]:0.046301,(no_tail_l2[&index=6]:0.011113,(no_tail_l3[&index=5]:0.009285,((red_f2[&index=2]:0.017362,red_f1[&index=1]:0.000247)[&index=15]:8.208139,(blue_f1[&index=3]:0.004449,blue_f2[&index=4]:0.013416)[&index=16]:5.149139)[&index=17]:0.913377)[&index=18]:0.116002)[&index=19]:0.032530)[&index=20]:0.039183,ano_tail_r1[&index=8]:0.012952)[&index=26];
766200	-503.82	-429.507	-74.3136	(ano_tail_r1[&index=8]:0.026746,(no_tail_l1[&index=7]:0.029478,(no_tail_l2[&index=6]:0.041725,(no_tail_l3[&index=5]:0.007894,((blue_f2[&index=4]:0.005724,blue_f1[&index=3]:0.000904)[&index=16]:11.958026,(red_f2[&index=2]:0.009952,red_f1[&index=1]:0.005996)[&index=15]:2.927744)[&index=17]:2.672923)[&index=18]:0.053965)[&index=19]:0.036500)[&index=20]:0.057720,(((blue1[&index=11]:0.023425,((red2[&index=14]:0.001351,red1[&index=13]:0.007037)[&index=21]:11.010657,blue2[&index=12]:0.002939)[&index=22]:0.015124)[&index=23]:24.584144,no_tail_r3[&index=10]:0.072682)[&index=24]:0.044329,no_tail_r2[&index=9]:0.018069)[&index=25]:0.052057)[&index=26];
766300	-501.142	-427.536	-73.6061	(ano_tail_r1[&index=8]:0.011137,(no_tail_r2[&index=9]:0.002104,(no_tail_r3[&index=10]:0.001515,((blue2[&index=12]:0.022841,(red2[&index=14]:0.000662,red1[&index=13]:0.001998)[&index=21]:14.351718)[&index=22]:0.030241,blue1[&index=11]:0.010214)[&index=23]:6.309682)[&index=24]:0.025524)[&index=25]:0.083536,(((((blue_f2[&index=4]:0.008720,blue_f1[&index=3]:0.009260)[&index=16]:25.063975,(red_f1[&index=1]:0.023608,red_f2[&index=2]:0.001308)[&index=15]:3.396370)[&index=17]:0.599797,no_tail_l3[&index=5]:0.017591)[&index=18]:0.000638,no_tail_l2[&index=6]:0.044809)[&index=19]:0.021001,no_tail_l1[&index=7]:0.016237)[&index=20]:0.074944)[&index=26];
766400	-503.676	-429.832	-73.8441	(ano_tail_r1[&index=8]:0.000500,((no_tail_l2[&index=6]:0.019533,(((red_f2[&index=2]:0.008735,red_f1[&index=1]:0.004157)[&index=15]:6.944737,(blue_f1[&index=3]:0.018396,blue_f2[&index=4]:0.015036)[&index=16]:14.473253)[&index=17]:5.438857,no_tail_l3[&index=5]:0.005844)[&index=18]:0.071066)[&index=19]:0.034404,no_tail_l1[&index=7]:0.024264)[&index=20]:0.066015,(((blue1[&index=11]:0.002336,((red1[&index=13]:0.017356,red2[&index=14]:0.013638)[&index=21]:8.977676,blue2[&index=12]:0.016628)[&index=22]:0.011060)[&index=23]:15.023658,no_tail_r3[&index=10]:0.065999)[&index=24]:0.034041,no_tail_r2[&index=9]:0.022910)[&index=25]:0.009309)[&index=26];
766500	-498.032	-427.153	-70.8795	((no_tail_l1[&index=7]:0.047117,((no_tail_l3[&index=5]:0.018943,((red_f1[&index=1]:0.007880,red_f2[&index=2]:0.006600)[&index=15]:8.681065,(blue_f2[&index=4]:0.005418,blue_f1[&index=3]:0.016973)[&index=16]:4.608508)[&index=17]:0.965749)[&index=18]:0.020969,no_tail_l2[&index=6]:0.006197)[&index=19]:0.037003)[&index=20]:0.038072,(no_tail_r2[&index=9]:0.003565,(((blue2[&index=12]:0.001694,(red2[&index=14]:0.007482,red1[&index=13]:0.001982)[&index=21]:4.291801)[&index=22]:0.031598,blue1[&index=11]:0.001720)[&index=23]:17.644793,no_tail_r3[&index=10]:0.006073)[&index=24]:0.016363)[&index=25]:0.002853,ano_tail_r1[&index=8]:0.026085)[&index=26];
766600	-501.027	-430.462	-70.5655	(ano_tail_r1[&index=8]:0.003012,(no_tail_l1[&index=7]:0.013658,(no_tail_l2[&index=6]:0.007880,(no_tail_l3[&index=5]:0.035336,((blue_f1[&index=3]:0.029715,blue_f2[&index=4]:0.015943)[&index=16]:0.263780,(red_f1[&index=1]:0.004103,red_f2[&index=2]:0.007044)[&index=15]:12.125798)[&index=17]:3.942987)[&index=18]:0.009338)[&index=19]:0.051090)[&index=20]:0.039701,((no_tail_r3[&index=10]:0.032691,((blue2[&index=12]:0.013611,(red2[&index=14]:0.017883,red1[&index=13]:0.002931)[&index=21]:11.903017)[&index=22]:0.003773,blue1[&index=11]:0.049474)[&index=23]:6.236747)[&index=24]:0.027744,no_tail_r2[&index=9]:0.069971)[&index=25]:0.019439)[&index=26];
766700	-510.028	-435.625	-74.4032	((no_tail_r2[&index=9]:0.010260,((blue1[&index=11]:0.004227,((red2[&index=14]:0.000721,red1[&index=13]:0.000453)[&index=21]:13.733683,blue2[&index=12]:0.014429)[&index=22]:0.057356)[&index=23]:2.481813,no_tail_r3[&index=10]:0.062047)[&index=24]:0.040889)[&index=25]:0.134256,ano_tail_r1[&index=8]:0.020893,(no_tail_l1[&index=7]:0.002958,(no_tail_l2[&index=6]:0.041385,(((red_f1[&index=1]:0.002831,red_f2[&index=2]:0.003924)[&index=15]:14.352208,(blue_f2[&index=4]:0.012272,blue_f1[&index=3]:0.005698)[&index=16]:19.278088)[&index=17]:3.643003,no_tail_l3[&index=5]:0.064380)[&index=18]:0.055463)[&index=19]:0.042719)[&index=20]:0.048824)[&index=26];
766800	-502.009	-432.516	-69.4932	((no_tail_r2[&index=9]:0.005719,((blue1[&index=11]:0.016218,(blue2[&index=12]:0.011878,(red2[&index=14]:0.000424,red1[&index=13]:0.002440)[&index=21]:4.675918)[&index=22]:0.014938)[&index=23]:8.870518,no_tail_r3[&index=10]:0.014874)[&index=24]:0.057535)[&index=25]:0.016658,ano_tail_r1[&index=8]:0.016832,(((((blue_f1[&index=3]:0.008335,blue_f2[&index=4]:0.005631)[&index=16]:5.392929,(red_f2[&index=2]:0.000475,red_f1[&index=1]:0.015476)[&index=15]:2.212399)[&index=17]:7.939617,no_tail_l3[&index=5]:0.045988)[&index=18]:0.021728,no_tail_l2[&index=6]:0.137392)[&index=19]:0.010104,no_tail_l1[&index=7]:0.016373)[&index=20]:0.054783)[&index=26];
766900	-498.366	-427.169	-71.197	((no_tail_l1[&index=7]:0.015435,((((blue_f1[&index=3]:0.002613,blue_f2[&index=4]:0.016798)[&index=16]:4.396751,(red_f1[&index=1]:0.017809,red_f2[&index=2]:0.008420)[&index=15]:6.096553)[&index=17]:5.324982,no_tail_l3[&index=5]:0.024269)[&index=18]:0.088174,no_tail_l2[&index=6]:0.044851)[&index=19]:0.013328)[&index=20]:0.064598,((no_tail_r3[&index=10]:0.013653,((blue2[&index=12]:0.002742,(red1[&index=13]:0.000130,red2[&index=14]:0.019460)[&index=21]:12.240797)[&index=22]:0.016906,blue1[&index=11]:0.004932)[&index=23]:9.625011)[&index=24]:0.002323,no_tail_r2[&index=9]:0.000950)[&index=25]:0.035066,ano_tail_r1[&index=8]:0.007518)[&index=26];
767000	-499.576	-428.333	-71.2437	((no_tail_r2[&index=9]:0.013135,(no_tail_r3[&index=10]:0.023894,(((red2[&index=14]:0.005532,red1[&index=13]:0.012216)[&index=21]:6.776500,blue2[&index=12]:0.009197)[&index=22]:0.000965,blue1[&index=11]:0.003719)[&index=23]:3.286874)[&index=24]:0.013824)[&index=25]:0.028422,(no_tail_l1[&index=7]:0.014784,(no_tail_l2[&index=6]:0.040692,(no_tail_l3[&index=5]:0.078787,((blue_f1[&index=3]:0.022625,blue_f2[&index=4]:0.012055)[&index=16]:2.383092,(red_f1[&index=1]:0.012779,red_f2[&index=2]:0.021095)[&index=15]:24.895163)[&index=17]:0.575083)[&index=18]:0.017448)[&index=19]:0.019968)[&index=20]:0.040324,ano_tail_r1[&index=8]:0.009068)[&index=26];
767100	-506.115	-434.275	-71.8395	(ano_tail_r1[&index=8]:0.006731,(no_tail_r2[&index=9]:0.061491,((blue1[&index=11]:0.018396,((red1[&index=13]:0.001486,red2[&index=14]:0.019576)[&index=21]:12.406946,blue2[&index=12]:0.019498)[&index=22]:0.029601)[&index=23]:10.909020,no_tail_r3[&index=10]:0.022817)[&index=24]:0.002132)[&index=25]:0.067262,(((((blue_f1[&index=3]:0.018180,blue_f2[&index=4]:0.010261)[&index=16]:6.108576,(red_f1[&index=1]:0.034061,red_f2[&index=2]:0.015122)[&index=15]:1.005315)[&index=17]:10.396663,no_tail_l3[&index=5]:0.009198)[&index=18]:0.044357,no_tail_l2[&index=6]:0.014905)[&index=19]:0.024420,no_tail_l1[&index=7]:0.027291)[&index=20]:0.023274)[&index=26];
767200	-493.644	-423.748	-69.896	((no_tail_r2[&index=9]:0.000227,(no_tail_r3[&index=10]:0.023555,((blue2[&index=12]:0.019087,(red2[&index=14]:0.002955,red1[&index=13]:0.004197)[&index=21]:11.565253)[&index=22]:0.011088,blue1[&index=11]:0.000798)[&index=23]:6.493035)[&index=24]:0.009455)[&index=25]:0.033180,ano_tail_r1[&index=8]:0.043237,(no_tail_l1[&index=7]:0.000631,((((blue_f1[&index=3]:0.028348,blue_f2[&index=4]:0.014490)[&index=16]:1.980851,(red_f2[&index=2]:0.002238,red_f1[&index=1]:0.004115)[&index=15]:8.252081)[&index=17]:2.973359,no_tail_l3[&index=5]:0.060081)[&index=18]:0.003773,no_tail_l2[&index=6]:0.006612)[&index=19]:0.014180)[&index=20]:0.032136)[&index=26];
767300	-495.931	-424.073	-71.8582	((no_tail_r2[&index=9]:0.026220,(no_tail_r3[&index=10]:0.009442,(blue1[&index=11]:0.011316,((red1[&index=13]:0.010989,red2[&index=14]:0.001722)[&index=21]:13.494720,blue2[&index=12]:0.008393)[&index=22]:0.016356)[&index=23]:7.221128)[&index=24]:0.059077)[&index=25]:0.005726,ano_tail_r1[&index=8]:0.002577,(no_tail_l1[&index=7]:0.009330,(no_tail_l2[&index=6]:0.001274,(((blue_f1[&index=3]:0.001720,blue_f2[&index=4]:0.007837)[&index=16]:13.284779,(red_f2[&index=2]:0.003892,red_f1[&index=1]:0.010791)[&index=15]:5.645418)[&index=17]:1.393195,no_tail_l3[&index=5]:0.010470)[&index=18]:0.068101)[&index=19]:0.047164)[&index=20]:0.038567)[&index=26];
767400	-507.016	-435.768	-71.248	(((((blue2[&index=12]:0.018305,(red2[&index=14]:0.011397,red1[&index=13]:0.002622)[&index=21]:11.909492)[&index=22]:0.005180,blue1[&index=11]:0.024641)[&index=23]:8.445825,no_tail_r3[&index=10]:0.013453)[&index=24]:0.125720,no_tail_r2[&index=9]:0.039971)[&index=25]:0.012164,(no_tail_l1[&index=7]:0.102399,(no_tail_l2[&index=6]:0.002757,(no_tail_l3[&index=5]:0.011312,((blue_f2[&index=4]:0.000479,blue_f1[&index=3]:0.004572)[&index=16]:3.366920,(red_f2[&index=2]:0.008338,red_f1[&index=1]:0.016103)[&index=15]:11.118504)[&index=17]:2.856656)[&index=18]:0.020400)[&index=19]:0.069141)[&index=20]:0.103043,ano_tail_r1[&index=8]:0.049409)[&index=26];
767500	-500.608	-430.99	-69.6181	(ano_tail_r1[&index=8]:0.010813,(((blue1[&index=11]:0.011845,(blue2[&index=12]:0.000525,(red1[&index=13]:0.005933,red2[&index=14]:0.001958)[&index=21]:11.489168)[&index=22]:0.009647)[&index=23]:7.611866,no_tail_r3[&index=10]:0.013503)[&index=24]:0.027690,no_tail_r2[&index=9]:0.029140)[&index=25]:0.029361,(no_tail_l1[&index=7]:0.009696,((((red_f1[&index=1]:0.020881,red_f2[&index=2]:0.018727)[&index=15]:4.555690,(blue_f2[&index=4]:0.022624,blue_f1[&index=3]:0.022553)[&index=16]:5.292200)[&index=17]:0.805919,no_tail_l3[&index=5]:0.033615)[&index=18]:0.039571,no_tail_l2[&index=6]:0.073631)[&index=19]:0.006114)[&index=20]:0.047044)[&index=26];
767600	-504.726	-429.345	-75.3812	(ano_tail_r1[&index=8]:0.006849,(no_tail_r2[&index=9]:0.001485,((blue1[&index=11]:0.000810,((red2[&index=14]:0.017650,red1[&index=13]:0.017512)[&index=21]:24.286478,blue2[&index=12]:0.019784)[&index=22]:0.016109)[&index=23]:11.171533,no_tail_r3[&index=10]:0.028467)[&index=24]:0.045367)[&index=25]:0.069324,(no_tail_l1[&index=7]:0.010965,((((blue_f2[&index=4]:0.008678,blue_f1[&index=3]:0.037711)[&index=16]:4.528128,(red_f2[&index=2]:0.015295,red_f1[&index=1]:0.007517)[&index=15]:18.273573)[&index=17]:0.302780,no_tail_l3[&index=5]:0.018939)[&index=18]:0.016442,no_tail_l2[&index=6]:0.021357)[&index=19]:0.020546)[&index=20]:0.061761)[&index=26];
767700	-499.483	-428.705	-70.7783	(ano_tail_r1[&index=8]:0.011551,((no_tail_r3[&index=10]:0.017468,(blue1[&index=11]:0.046647,((red1[&index=13]:0.021889,red2[&index=14]:0.016052)[&index=21]:7.901986,blue2[&index=12]:0.008665)[&index=22]:0.000085)[&index=23]:9.391534)[&index=24]:0.024786,no_tail_r2[&index=9]:0.036535)[&index=25]:0.031351,((no_tail_l2[&index=6]:0.000799,(no_tail_l3[&index=5]:0.020169,((red_f1[&index=1]:0.008381,red_f2[&index=2]:0.015377)[&index=15]:7.349825,(blue_f2[&index=4]:0.001221,blue_f1[&index=3]:0.006651)[&index=16]:1.320433)[&index=17]:9.626740)[&index=18]:0.013992)[&index=19]:0.018206,no_tail_l1[&index=7]:0.038656)[&index=20]:0.061678)[&index=26];
767800	-496.826	-427.573	-69.2529	(((no_tail_r3[&index=10]:0.030748,(((red1[&index=13]:0.001231,red2[&index=14]:0.015004)[&index=21]:8.863255,blue2[&index=12]:0.010109)[&index=22]:0.032166,blue1[&index=11]:0.012477)[&index=23]:3.848846)[&index=24]:0.077403,no_tail_r2[&index=9]:0.001667)[&index=25]:0.048659,ano_tail_r1[&index=8]:0.012554,(no_tail_l1[&index=7]:0.018396,((no_tail_l3[&index=5]:0.008426,((red_f2[&index=2]:0.007514,red_f1[&index=1]:0.005170)[&index=15]:11.259054,(blue_f1[&index=3]:0.000639,blue_f2[&index=4]:0.027792)[&index=16]:0.748306)[&index=17]:3.220935)[&index=18]:0.023648,no_tail_l2[&index=6]:0.026596)[&index=19]:0.017435)[&index=20]:0.045224)[&index=26];
767900	-504.385	-431.654	-72.731	(ano_tail_r1[&index=8]:0.041939,(((((red_f1[&index=1]:0.003295,red_f2[&index=2]:0.007713)[&index=15]:19.389308,(blue_f2[&index=4]:0.005562,blue_f1[&index=3]:0.027194)[&index=16]:3.280793)[&index=17]:3.054076,no_tail_l3[&index=5]:0.030559)[&index=18]:0.022199,no_tail_l2[&index=6]:0.031492)[&index=19]:0.023592,no_tail_l1[&index=7]:0.009078)[&index=20]:0.159546,((no_tail_r3[&index=10]:0.053589,(blue1[&index=11]:0.001355,(blue2[&index=12]:0.053943,(red1[&index=13]:0.014905,red2[&index=14]:0.002041)[&index=21]:15.916275)[&index=22]:0.000933)[&index=23]:3.552911)[&index=24]:0.029190,no_tail_r2[&index=9]:0.000136)[&index=25]:0.042323)[&index=26];
768000	-503.684	-432.853	-70.831	((((((red1[&index=13]:0.009511,red2[&index=14]:0.004146)[&index=21]:12.893512,blue2[&index=12]:0.018715)[&index=22]:0.001333,blue1[&index=11]:0.003321)[&index=23]:6.045242,no_tail_r3[&index=10]:0.027197)[&index=24]:0.007792,no_tail_r2[&index=9]:0.021087)[&index=25]:0.032822,ano_tail_r1[&index=8]:0.049872,(no_tail_l1[&index=7]:0.068579,((((blue_f2[&index=4]:0.012383,blue_f1[&index=3]:0.006396)[&index=16]:6.151514,(red_f2[&index=2]:0.007593,red_f1[&index=1]:0.014297)[&index=15]:4.956537)[&index=17]:5.641225,no_tail_l3[&index=5]:0.090825)[&index=18]:0.030950,no_tail_l2[&index=6]:0.016396)[&index=19]:0.006808)[&index=20]:0.135936)[&index=26];
768100	-501.855	-433.237	-68.618	(ano_tail_r1[&index=8]:0.001534,(no_tail_l1[&index=7]:0.013565,(no_tail_l2[&index=6]:0.020967,(((red_f2[&index=2]:0.013150,red_f1[&index=1]:0.004366)[&index=15]:3.531026,(blue_f2[&index=4]:0.009433,blue_f1[&index=3]:0.024669)[&index=16]:3.894453)[&index=17]:5.900962,no_tail_l3[&index=5]:0.042998)[&index=18]:0.062942)[&index=19]:0.041701)[&index=20]:0.117117,(no_tail_r2[&index=9]:0.008296,(no_tail_r3[&index=10]:0.040226,(blue1[&index=11]:0.019945,(blue2[&index=12]:0.008568,(red2[&index=14]:0.001306,red1[&index=13]:0.000149)[&index=21]:0.851167)[&index=22]:0.022680)[&index=23]:10.513377)[&index=24]:0.005267)[&index=25]:0.039156)[&index=26];
768200	-497.458	-430.211	-67.2471	((no_tail_l1[&index=7]:0.002319,(no_tail_l2[&index=6]:0.017919,(no_tail_l3[&index=5]:0.009018,((red_f2[&index=2]:0.012115,red_f1[&index=1]:0.013254)[&index=15]:8.835711,(blue_f2[&index=4]:0.014399,blue_f1[&index=3]:0.007430)[&index=16]:5.242401)[&index=17]:0.223205)[&index=18]:0.027876)[&index=19]:0.012903)[&index=20]:0.033057,ano_tail_r1[&index=8]:0.011857,(no_tail_r2[&index=9]:0.027276,(no_tail_r3[&index=10]:0.045429,(blue1[&index=11]:0.008969,((red1[&index=13]:0.012915,red2[&index=14]:0.006373)[&index=21]:1.513748,blue2[&index=12]:0.012449)[&index=22]:0.006666)[&index=23]:2.176863)[&index=24]:0.031685)[&index=25]:0.028735)[&index=26];
768300	-502.294	-433.82	-68.4746	((no_tail_l1[&index=7]:0.001682,((no_tail_l3[&index=5]:0.015460,((red_f1[&index=1]:0.044282,red_f2[&index=2]:0.017579)[&index=15]:0.256687,(blue_f2[&index=4]:0.015590,blue_f1[&index=3]:0.016569)[&index=16]:5.193640)[&index=17]:5.503810)[&index=18]:0.043340,no_tail_l2[&index=6]:0.002735)[&index=19]:0.005871)[&index=20]:0.069676,ano_tail_r1[&index=8]:0.038983,((((blue2[&index=12]:0.033575,(red1[&index=13]:0.001247,red2[&index=14]:0.011940)[&index=21]:7.883595)[&index=22]:0.000105,blue1[&index=11]:0.003161)[&index=23]:5.169152,no_tail_r3[&index=10]:0.070272)[&index=24]:0.005441,no_tail_r2[&index=9]:0.005377)[&index=25]:0.061982)[&index=26];
768400	-502.124	-431.452	-70.6713	(((no_tail_l2[&index=6]:0.017967,(no_tail_l3[&index=5]:0.005124,((blue_f1[&index=3]:0.005887,blue_f2[&index=4]:0.014554)[&index=16]:11.917624,(red_f1[&index=1]:0.025313,red_f2[&index=2]:0.006428)[&index=15]:3.354751)[&index=17]:1.895636)[&index=18]:0.006589)[&index=19]:0.025324,no_tail_l1[&index=7]:0.003082)[&index=20]:0.052148,ano_tail_r1[&index=8]:0.027743,((((blue2[&index=12]:0.022222,(red1[&index=13]:0.003765,red2[&index=14]:0.040285)[&index=21]:6.744347)[&index=22]:0.021428,blue1[&index=11]:0.014646)[&index=23]:11.143158,no_tail_r3[&index=10]:0.007232)[&index=24]:0.066624,no_tail_r2[&index=9]:0.027179)[&index=25]:0.006332)[&index=26];
768500	-499.129	-427.111	-72.018	(((no_tail_l2[&index=6]:0.006787,(((blue_f1[&index=3]:0.014265,blue_f2[&index=4]:0.001134)[&index=16]:4.065311,(red_f1[&index=1]:0.007425,red_f2[&index=2]:0.013272)[&index=15]:13.858717)[&index=17]:0.316578,no_tail_l3[&index=5]:0.009091)[&index=18]:0.026224)[&index=19]:0.025480,no_tail_l1[&index=7]:0.002917)[&index=20]:0.030150,(((blue1[&index=11]:0.011851,(blue2[&index=12]:0.005165,(red1[&index=13]:0.014767,red2[&index=14]:0.000926)[&index=21]:3.247703)[&index=22]:0.014353)[&index=23]:20.359019,no_tail_r3[&index=10]:0.028562)[&index=24]:0.038943,no_tail_r2[&index=9]:0.002566)[&index=25]:0.082057,ano_tail_r1[&index=8]:0.005577)[&index=26];
768600	-502.186	-429.423	-72.7622	(ano_tail_r1[&index=8]:0.013110,((no_tail_l2[&index=6]:0.004922,(((blue_f2[&index=4]:0.002056,blue_f1[&index=3]:0.017246)[&index=16]:4.951878,(red_f2[&index=2]:0.012000,red_f1[&index=1]:0.002350)[&index=15]:13.472838)[&index=17]:6.585698,no_tail_l3[&index=5]:0.057525)[&index=18]:0.048561)[&index=19]:0.011509,no_tail_l1[&index=7]:0.049755)[&index=20]:0.044667,(no_tail_r2[&index=9]:0.001132,((blue1[&index=11]:0.015145,((red1[&index=13]:0.021241,red2[&index=14]:0.003252)[&index=21]:12.914360,blue2[&index=12]:0.006321)[&index=22]:0.048788)[&index=23]:7.540863,no_tail_r3[&index=10]:0.017879)[&index=24]:0.035862)[&index=25]:0.031179)[&index=26];
768700	-500.392	-427.889	-72.5025	(ano_tail_r1[&index=8]:0.050302,(no_tail_l1[&index=7]:0.017750,((((red_f2[&index=2]:0.001984,red_f1[&index=1]:0.006295)[&index=15]:18.846961,(blue_f2[&index=4]:0.009033,blue_f1[&index=3]:0.005252)[&index=16]:6.067181)[&index=17]:7.843242,no_tail_l3[&index=5]:0.024237)[&index=18]:0.007236,no_tail_l2[&index=6]:0.014938)[&index=19]:0.019394)[&index=20]:0.070985,(no_tail_r2[&index=9]:0.075755,(no_tail_r3[&index=10]:0.021708,(blue1[&index=11]:0.008004,(blue2[&index=12]:0.004451,(red1[&index=13]:0.007776,red2[&index=14]:0.011425)[&index=21]:6.643405)[&index=22]:0.000011)[&index=23]:4.803170)[&index=24]:0.001968)[&index=25]:0.048798)[&index=26];
768800	-507.619	-430.654	-76.9649	((no_tail_l1[&index=7]:0.012794,((no_tail_l3[&index=5]:0.044240,((red_f2[&index=2]:0.002701,red_f1[&index=1]:0.023318)[&index=15]:7.297040,(blue_f1[&index=3]:0.002460,blue_f2[&index=4]:0.008441)[&index=16]:6.496282)[&index=17]:7.597062)[&index=18]:0.013505,no_tail_l2[&index=6]:0.054762)[&index=19]:0.047766)[&index=20]:0.040693,((no_tail_r3[&index=10]:0.010529,(((red1[&index=13]:0.001762,red2[&index=14]:0.004704)[&index=21]:29.007029,blue2[&index=12]:0.027726)[&index=22]:0.003051,blue1[&index=11]:0.013905)[&index=23]:15.997303)[&index=24]:0.110997,no_tail_r2[&index=9]:0.019215)[&index=25]:0.076162,ano_tail_r1[&index=8]:0.010228)[&index=26];
768900	-502.177	-427.534	-74.6435	(ano_tail_r1[&index=8]:0.020128,(((((blue_f2[&index=4]:0.002693,blue_f1[&index=3]:0.001883)[&index=16]:1.925666,(red_f1[&index=1]:0.001716,red_f2[&index=2]:0.010582)[&index=15]:11.507986)[&index=17]:2.930232,no_tail_l3[&index=5]:0.025388)[&index=18]:0.004654,no_tail_l2[&index=6]:0.009712)[&index=19]:0.036458,no_tail_l1[&index=7]:0.021730)[&index=20]:0.042067,(no_tail_r2[&index=9]:0.049142,(no_tail_r3[&index=10]:0.011068,(((red2[&index=14]:0.009167,red1[&index=13]:0.010479)[&index=21]:34.190994,blue2[&index=12]:0.029078)[&index=22]:0.039139,blue1[&index=11]:0.029020)[&index=23]:4.368858)[&index=24]:0.002096)[&index=25]:0.036495)[&index=26];
769000	-507.956	-436.846	-71.1103	(ano_tail_r1[&index=8]:0.009846,(no_tail_l1[&index=7]:0.009862,(no_tail_l2[&index=6]:0.005092,(no_tail_l3[&index=5]:0.006026,((red_f1[&index=1]:0.020783,red_f2[&index=2]:0.031662)[&index=15]:14.551618,(blue_f1[&index=3]:0.020738,blue_f2[&index=4]:0.035829)[&index=16]:0.960351)[&index=17]:2.259350)[&index=18]:0.012332)[&index=19]:0.053968)[&index=20]:0.064516,(no_tail_r2[&index=9]:0.059806,((blue1[&index=11]:0.020568,(blue2[&index=12]:0.001183,(red2[&index=14]:0.018776,red1[&index=13]:0.006509)[&index=21]:15.184356)[&index=22]:0.031248)[&index=23]:4.098892,no_tail_r3[&index=10]:0.045584)[&index=24]:0.051321)[&index=25]:0.090068)[&index=26];
769100	-501.073	-427.459	-73.6139	(ano_tail_r1[&index=8]:0.031948,((no_tail_l2[&index=6]:0.014463,(((red_f2[&index=2]:0.011148,red_f1[&index=1]:0.012185)[&index=15]:5.102732,(blue_f1[&index=3]:0.011216,blue_f2[&index=4]:0.007917)[&index=16]:8.887079)[&index=17]:4.599558,no_tail_l3[&index=5]:0.009708)[&index=18]:0.011722)[&index=19]:0.063650,no_tail_l1[&index=7]:0.000245)[&index=20]:0.061198,(((blue1[&index=11]:0.009453,((red2[&index=14]:0.004798,red1[&index=13]:0.010556)[&index=21]:26.656702,blue2[&index=12]:0.016100)[&index=22]:0.022321)[&index=23]:4.489279,no_tail_r3[&index=10]:0.069476)[&index=24]:0.013383,no_tail_r2[&index=9]:0.013975)[&index=25]:0.037893)[&index=26];
769200	-510.886	-438.407	-72.479	(((no_tail_r3[&index=10]:0.056672,((blue2[&index=12]:0.006841,(red2[&index=14]:0.000256,red1[&index=13]:0.007167)[&index=21]:27.264871)[&index=22]:0.004180,blue1[&index=11]:0.050245)[&index=23]:4.855309)[&index=24]:0.075555,no_tail_r2[&index=9]:0.051214)[&index=25]:0.037031,(no_tail_l1[&index=7]:0.068352,(no_tail_l2[&index=6]:0.009059,(no_tail_l3[&index=5]:0.024931,((red_f1[&index=1]:0.032538,red_f2[&index=2]:0.043542)[&index=15]:3.632438,(blue_f1[&index=3]:0.006334,blue_f2[&index=4]:0.001045)[&index=16]:3.541250)[&index=17]:4.567755)[&index=18]:0.049234)[&index=19]:0.018653)[&index=20]:0.074310,ano_tail_r1[&index=8]:0.015231)[&index=26];
769300	-504.289	-433.71	-70.5793	(ano_tail_r1[&index=8]:0.017563,(no_tail_r2[&index=9]:0.055450,(no_tail_r3[&index=10]:0.012527,(blue1[&index=11]:0.017500,((red1[&index=13]:0.005470,red2[&index=14]:0.003310)[&index=21]:17.280882,blue2[&index=12]:0.006810)[&index=22]:0.043710)[&index=23]:2.626949)[&index=24]:0.007216)[&index=25]:0.099395,(no_tail_l1[&index=7]:0.020230,((((blue_f1[&index=3]:0.007016,blue_f2[&index=4]:0.013276)[&index=16]:5.639196,(red_f2[&index=2]:0.030516,red_f1[&index=1]:0.015511)[&index=15]:3.015608)[&index=17]:5.931566,no_tail_l3[&index=5]:0.002666)[&index=18]:0.043360,no_tail_l2[&index=6]:0.000379)[&index=19]:0.041453)[&index=20]:0.057738)[&index=26];
769400	-494.299	-425.267	-69.032	((no_tail_l1[&index=7]:0.027699,(no_tail_l2[&index=6]:0.013035,(no_tail_l3[&index=5]:0.013128,((red_f1[&index=1]:0.004285,red_f2[&index=2]:0.001818)[&index=15]:7.677269,(blue_f2[&index=4]:0.005642,blue_f1[&index=3]:0.009593)[&index=16]:0.597345)[&index=17]:8.913894)[&index=18]:0.017393)[&index=19]:0.028030)[&index=20]:0.107538,ano_tail_r1[&index=8]:0.007054,(no_tail_r2[&index=9]:0.025941,((blue1[&index=11]:0.003640,((red2[&index=14]:0.004454,red1[&index=13]:0.009748)[&index=21]:6.758530,blue2[&index=12]:0.009919)[&index=22]:0.014151)[&index=23]:2.982732,no_tail_r3[&index=10]:0.008799)[&index=24]:0.004105)[&index=25]:0.013230)[&index=26];
769500	-496.997	-426.043	-70.9543	(ano_tail_r1[&index=8]:0.017647,(no_tail_r2[&index=9]:0.032968,((blue1[&index=11]:0.032195,((red1[&index=13]:0.021775,red2[&index=14]:0.012228)[&index=21]:14.082844,blue2[&index=12]:0.003094)[&index=22]:0.015830)[&index=23]:7.917418,no_tail_r3[&index=10]:0.002116)[&index=24]:0.014057)[&index=25]:0.009478,((no_tail_l2[&index=6]:0.000663,(no_tail_l3[&index=5]:0.017377,((red_f1[&index=1]:0.005060,red_f2[&index=2]:0.020636)[&index=15]:1.353974,(blue_f1[&index=3]:0.002741,blue_f2[&index=4]:0.000749)[&index=16]:7.626754)[&index=17]:5.578384)[&index=18]:0.002647)[&index=19]:0.013362,no_tail_l1[&index=7]:0.024234)[&index=20]:0.062088)[&index=26];
769600	-506.673	-437.254	-69.4186	(((no_tail_l2[&index=6]:0.002145,(no_tail_l3[&index=5]:0.022548,((red_f2[&index=2]:0.009249,red_f1[&index=1]:0.007416)[&index=15]:1.331092,(blue_f2[&index=4]:0.024198,blue_f1[&index=3]:0.018736)[&index=16]:2.784354)[&index=17]:4.090008)[&index=18]:0.019815)[&index=19]:0.067993,no_tail_l1[&index=7]:0.012763)[&index=20]:0.020932,ano_tail_r1[&index=8]:0.014371,((no_tail_r3[&index=10]:0.069928,((blue2[&index=12]:0.013486,(red2[&index=14]:0.024190,red1[&index=13]:0.042103)[&index=21]:12.506045)[&index=22]:0.038017,blue1[&index=11]:0.000840)[&index=23]:7.967443)[&index=24]:0.041938,no_tail_r2[&index=9]:0.005807)[&index=25]:0.056773)[&index=26];
769700	-494.69	-423.579	-71.1107	(((no_tail_r3[&index=10]:0.030576,((blue2[&index=12]:0.006575,(red1[&index=13]:0.011375,red2[&index=14]:0.017031)[&index=21]:14.720630)[&index=22]:0.000714,blue1[&index=11]:0.006798)[&index=23]:6.179516)[&index=24]:0.047770,no_tail_r2[&index=9]:0.022707)[&index=25]:0.032475,((no_tail_l2[&index=6]:0.004327,(no_tail_l3[&index=5]:0.005043,((red_f2[&index=2]:0.006702,red_f1[&index=1]:0.002294)[&index=15]:4.998118,(blue_f1[&index=3]:0.002037,blue_f2[&index=4]:0.009102)[&index=16]:6.384398)[&index=17]:5.080884)[&index=18]:0.014704)[&index=19]:0.022315,no_tail_l1[&index=7]:0.019025)[&index=20]:0.016711,ano_tail_r1[&index=8]:0.010803)[&index=26];
769800	-503.345	-430.947	-72.3982	((no_tail_l1[&index=7]:0.026457,((((blue_f1[&index=3]:0.012218,blue_f2[&index=4]:0.005984)[&index=16]:3.641441,(red_f2[&index=2]:0.010848,red_f1[&index=1]:0.006800)[&index=15]:14.498632)[&index=17]:0.743445,no_tail_l3[&index=5]:0.076908)[&index=18]:0.033483,no_tail_l2[&index=6]:0.036827)[&index=19]:0.019890)[&index=20]:0.033819,ano_tail_r1[&index=8]:0.031185,(no_tail_r2[&index=9]:0.029573,(no_tail_r3[&index=10]:0.032246,(blue1[&index=11]:0.033701,(blue2[&index=12]:0.011129,(red1[&index=13]:0.007467,red2[&index=14]:0.018472)[&index=21]:21.079317)[&index=22]:0.004602)[&index=23]:3.628610)[&index=24]:0.004343)[&index=25]:0.062813)[&index=26];
769900	-499.158	-429.704	-69.4539	(ano_tail_r1[&index=8]:0.090673,((no_tail_l2[&index=6]:0.017319,(no_tail_l3[&index=5]:0.025809,((red_f1[&index=1]:0.000104,red_f2[&index=2]:0.001641)[&index=15]:6.928711,(blue_f1[&index=3]:0.021463,blue_f2[&index=4]:0.002405)[&index=16]:1.801589)[&index=17]:3.545682)[&index=18]:0.078793)[&index=19]:0.000526,no_tail_l1[&index=7]:0.029048)[&index=20]:0.042638,((no_tail_r3[&index=10]:0.006991,(blue1[&index=11]:0.000509,(blue2[&index=12]:0.019516,(red1[&index=13]:0.002189,red2[&index=14]:0.000501)[&index=21]:5.834734)[&index=22]:0.003931)[&index=23]:10.844671)[&index=24]:0.025173,no_tail_r2[&index=9]:0.004189)[&index=25]:0.039612)[&index=26];
770000	-508.237	-438.781	-69.4563	((no_tail_r2[&index=9]:0.031212,((((red2[&index=14]:0.011845,red1[&index=13]:0.020584)[&index=21]:6.167728,blue2[&index=12]:0.000669)[&index=22]:0.046884,blue1[&index=11]:0.015170)[&index=23]:5.267782,no_tail_r3[&index=10]:0.030624)[&index=24]:0.021025)[&index=25]:0.013122,ano_tail_r1[&index=8]:0.078396,(((((blue_f2[&index=4]:0.003454,blue_f1[&index=3]:0.036634)[&index=16]:0.873868,(red_f1[&index=1]:0.003212,red_f2[&index=2]:0.015597)[&index=15]:15.866105)[&index=17]:0.737201,no_tail_l3[&index=5]:0.011195)[&index=18]:0.056280,no_tail_l2[&index=6]:0.005614)[&index=19]:0.042670,no_tail_l1[&index=7]:0.002447)[&index=20]:0.021202)[&index=26];
770100	-497.417	-427.989	-69.4279	(ano_tail_r1[&index=8]:0.001179,(((no_tail_l3[&index=5]:0.040445,((blue_f1[&index=3]:0.007118,blue_f2[&index=4]:0.003101)[&index=16]:6.912888,(red_f1[&index=1]:0.007272,red_f2[&index=2]:0.018494)[&index=15]:1.999362)[&index=17]:5.111447)[&index=18]:0.007403,no_tail_l2[&index=6]:0.027144)[&index=19]:0.015414,no_tail_l1[&index=7]:0.020203)[&index=20]:0.005852,((no_tail_r3[&index=10]:0.028368,(blue1[&index=11]:0.018726,((red1[&index=13]:0.001985,red2[&index=14]:0.006599)[&index=21]:5.907787,blue2[&index=12]:0.007046)[&index=22]:0.002771)[&index=23]:9.020880)[&index=24]:0.000694,no_tail_r2[&index=9]:0.051584)[&index=25]:0.014673)[&index=26];
770200	-504.099	-430.928	-73.1712	((no_tail_l1[&index=7]:0.015009,(no_tail_l2[&index=6]:0.008691,(no_tail_l3[&index=5]:0.001569,((blue_f1[&index=3]:0.022204,blue_f2[&index=4]:0.003211)[&index=16]:9.478691,(red_f1[&index=1]:0.002833,red_f2[&index=2]:0.022377)[&index=15]:9.492487)[&index=17]:4.276771)[&index=18]:0.049703)[&index=19]:0.109062)[&index=20]:0.049445,ano_tail_r1[&index=8]:0.021665,(no_tail_r2[&index=9]:0.004606,((blue1[&index=11]:0.011465,((red2[&index=14]:0.021444,red1[&index=13]:0.005424)[&index=21]:6.329373,blue2[&index=12]:0.025950)[&index=22]:0.010135)[&index=23]:17.896930,no_tail_r3[&index=10]:0.018089)[&index=24]:0.039050)[&index=25]:0.038560)[&index=26];
770300	-508.755	-433.918	-74.8371	((((((red_f2[&index=2]:0.025677,red_f1[&index=1]:0.001861)[&index=15]:8.894233,(blue_f2[&index=4]:0.003423,blue_f1[&index=3]:0.020745)[&index=16]:9.021231)[&index=17]:4.577600,no_tail_l3[&index=5]:0.031697)[&index=18]:0.039017,no_tail_l2[&index=6]:0.024508)[&index=19]:0.035446,no_tail_l1[&index=7]:0.104755)[&index=20]:0.021688,ano_tail_r1[&index=8]:0.006947,((no_tail_r3[&index=10]:0.019403,((blue2[&index=12]:0.061451,(red2[&index=14]:0.005239,red1[&index=13]:0.014318)[&index=21]:27.950217)[&index=22]:0.020931,blue1[&index=11]:0.003605)[&index=23]:5.366597)[&index=24]:0.000557,no_tail_r2[&index=9]:0.018601)[&index=25]:0.014557)[&index=26];
770400	-499.014	-429.843	-69.1718	(ano_tail_r1[&index=8]:0.038834,((no_tail_r3[&index=10]:0.062941,(blue1[&index=11]:0.009303,((red2[&index=14]:0.003296,red1[&index=13]:0.006841)[&index=21]:12.051931,blue2[&index=12]:0.006249)[&index=22]:0.016155)[&index=23]:3.077756)[&index=24]:0.097819,no_tail_r2[&index=9]:0.001595)[&index=25]:0.011903,(no_tail_l1[&index=7]:0.002724,(no_tail_l2[&index=6]:0.010634,(no_tail_l3[&index=5]:0.027809,((blue_f1[&index=3]:0.015379,blue_f2[&index=4]:0.000915)[&index=16]:0.393825,(red_f1[&index=1]:0.011555,red_f2[&index=2]:0.039862)[&index=15]:9.146539)[&index=17]:2.810495)[&index=18]:0.021961)[&index=19]:0.027522)[&index=20]:0.064024)[&index=26];
770500	-501.809	-426.985	-74.8239	(((no_tail_l2[&index=6]:0.045771,(no_tail_l3[&index=5]:0.071261,((red_f2[&index=2]:0.009849,red_f1[&index=1]:0.002951)[&index=15]:8.888499,(blue_f2[&index=4]:0.001627,blue_f1[&index=3]:0.013758)[&index=16]:13.082132)[&index=17]:9.887210)[&index=18]:0.001901)[&index=19]:0.034878,no_tail_l1[&index=7]:0.002113)[&index=20]:0.075599,(((blue1[&index=11]:0.015668,(blue2[&index=12]:0.008338,(red2[&index=14]:0.012815,red1[&index=13]:0.000475)[&index=21]:7.799040)[&index=22]:0.013547)[&index=23]:16.156780,no_tail_r3[&index=10]:0.003052)[&index=24]:0.005115,no_tail_r2[&index=9]:0.018028)[&index=25]:0.036327,ano_tail_r1[&index=8]:0.031973)[&index=26];
770600	-502.908	-431.622	-71.2858	((no_tail_l1[&index=7]:0.021084,(no_tail_l2[&index=6]:0.032279,(no_tail_l3[&index=5]:0.014677,((red_f1[&index=1]:0.009794,red_f2[&index=2]:0.010308)[&index=15]:19.050864,(blue_f2[&index=4]:0.003110,blue_f1[&index=3]:0.012235)[&index=16]:1.407987)[&index=17]:6.642377)[&index=18]:0.072511)[&index=19]:0.118759)[&index=20]:0.114399,(no_tail_r2[&index=9]:0.000238,(no_tail_r3[&index=10]:0.030361,(((red2[&index=14]:0.000157,red1[&index=13]:0.011773)[&index=21]:6.031135,blue2[&index=12]:0.021232)[&index=22]:0.009007,blue1[&index=11]:0.024358)[&index=23]:4.860810)[&index=24]:0.005341)[&index=25]:0.017901,ano_tail_r1[&index=8]:0.005313)[&index=26];
770700	-508.261	-437.947	-70.3138	((no_tail_r2[&index=9]:0.001248,(no_tail_r3[&index=10]:0.130497,((blue2[&index=12]:0.020808,(red2[&index=14]:0.007236,red1[&index=13]:0.031191)[&index=21]:11.627643)[&index=22]:0.006053,blue1[&index=11]:0.017312)[&index=23]:3.714809)[&index=24]:0.093377)[&index=25]:0.027426,ano_tail_r1[&index=8]:0.032271,(no_tail_l1[&index=7]:0.074522,(no_tail_l2[&index=6]:0.000348,(((red_f1[&index=1]:0.007280,red_f2[&index=2]:0.001521)[&index=15]:10.076492,(blue_f1[&index=3]:0.019281,blue_f2[&index=4]:0.010912)[&index=16]:2.149061)[&index=17]:5.495092,no_tail_l3[&index=5]:0.027164)[&index=18]:0.038811)[&index=19]:0.047564)[&index=20]:0.009956)[&index=26];
770800	-502.496	-428.558	-73.9383	((no_tail_l1[&index=7]:0.000920,((no_tail_l3[&index=5]:0.008122,((red_f1[&index=1]:0.006047,red_f2[&index=2]:0.004205)[&index=15]:9.677857,(blue_f2[&index=4]:0.010921,blue_f1[&index=3]:0.028741)[&index=16]:3.446603)[&index=17]:1.250901)[&index=18]:0.024010,no_tail_l2[&index=6]:0.014061)[&index=19]:0.025165)[&index=20]:0.079396,ano_tail_r1[&index=8]:0.017190,(((blue1[&index=11]:0.018393,(blue2[&index=12]:0.018135,(red1[&index=13]:0.001795,red2[&index=14]:0.021012)[&index=21]:34.073804)[&index=22]:0.017113)[&index=23]:2.907232,no_tail_r3[&index=10]:0.060901)[&index=24]:0.027405,no_tail_r2[&index=9]:0.037792)[&index=25]:0.012951)[&index=26];
770900	-494.068	-426.463	-67.6052	(((no_tail_r3[&index=10]:0.017515,(blue1[&index=11]:0.004633,(blue2[&index=12]:0.004704,(red2[&index=14]:0.006514,red1[&index=13]:0.000417)[&index=21]:1.445941)[&index=22]:0.019405)[&index=23]:5.308007)[&index=24]:0.015652,no_tail_r2[&index=9]:0.023949)[&index=25]:0.044586,ano_tail_r1[&index=8]:0.000168,(((no_tail_l3[&index=5]:0.021079,((red_f1[&index=1]:0.002953,red_f2[&index=2]:0.021897)[&index=15]:7.740584,(blue_f2[&index=4]:0.000199,blue_f1[&index=3]:0.012947)[&index=16]:5.152301)[&index=17]:0.175938)[&index=18]:0.016865,no_tail_l2[&index=6]:0.006771)[&index=19]:0.010342,no_tail_l1[&index=7]:0.043099)[&index=20]:0.028672)[&index=26];
771000	-501.197	-432.15	-69.0466	(ano_tail_r1[&index=8]:0.023449,(((blue1[&index=11]:0.024351,((red2[&index=14]:0.000632,red1[&index=13]:0.014994)[&index=21]:6.580128,blue2[&index=12]:0.007991)[&index=22]:0.006608)[&index=23]:3.939013,no_tail_r3[&index=10]:0.003310)[&index=24]:0.048907,no_tail_r2[&index=9]:0.031983)[&index=25]:0.006941,(((no_tail_l3[&index=5]:0.047011,((red_f2[&index=2]:0.007088,red_f1[&index=1]:0.008453)[&index=15]:4.986753,(blue_f2[&index=4]:0.016400,blue_f1[&index=3]:0.034665)[&index=16]:5.547366)[&index=17]:5.853268)[&index=18]:0.020958,no_tail_l2[&index=6]:0.012299)[&index=19]:0.064472,no_tail_l1[&index=7]:0.025841)[&index=20]:0.018882)[&index=26];
771100	-494.416	-426.199	-68.2177	((((((red_f2[&index=2]:0.010577,red_f1[&index=1]:0.012519)[&index=15]:6.784558,(blue_f1[&index=3]:0.002470,blue_f2[&index=4]:0.016491)[&index=16]:5.528959)[&index=17]:2.902913,no_tail_l3[&index=5]:0.006220)[&index=18]:0.033530,no_tail_l2[&index=6]:0.021780)[&index=19]:0.024680,no_tail_l1[&index=7]:0.003237)[&index=20]:0.024458,((no_tail_r3[&index=10]:0.016025,(blue1[&index=11]:0.021915,((red1[&index=13]:0.003975,red2[&index=14]:0.003517)[&index=21]:5.052933,blue2[&index=12]:0.002833)[&index=22]:0.004669)[&index=23]:2.631732)[&index=24]:0.008675,no_tail_r2[&index=9]:0.025168)[&index=25]:0.026989,ano_tail_r1[&index=8]:0.016596)[&index=26];
771200	-498.74	-426.155	-72.5846	(ano_tail_r1[&index=8]:0.020701,((no_tail_r3[&index=10]:0.037409,((blue2[&index=12]:0.003013,(red1[&index=13]:0.018977,red2[&index=14]:0.007631)[&index=21]:8.417421)[&index=22]:0.014098,blue1[&index=11]:0.010778)[&index=23]:11.767373)[&index=24]:0.000057,no_tail_r2[&index=9]:0.000612)[&index=25]:0.009567,(no_tail_l1[&index=7]:0.001997,((no_tail_l3[&index=5]:0.005167,((blue_f1[&index=3]:0.003043,blue_f2[&index=4]:0.002377)[&index=16]:15.461124,(red_f2[&index=2]:0.011094,red_f1[&index=1]:0.002636)[&index=15]:7.879918)[&index=17]:1.069993)[&index=18]:0.033400,no_tail_l2[&index=6]:0.004494)[&index=19]:0.020078)[&index=20]:0.218991)[&index=26];
771300	-498.578	-428.214	-70.3643	(ano_tail_r1[&index=8]:0.063295,(no_tail_r2[&index=9]:0.010516,((blue1[&index=11]:0.004199,((red2[&index=14]:0.004573,red1[&index=13]:0.012983)[&index=21]:9.315202,blue2[&index=12]:0.005192)[&index=22]:0.010382)[&index=23]:2.901662,no_tail_r3[&index=10]:0.083260)[&index=24]:0.003245)[&index=25]:0.002984,(no_tail_l1[&index=7]:0.009763,((no_tail_l3[&index=5]:0.037355,((blue_f1[&index=3]:0.004819,blue_f2[&index=4]:0.015558)[&index=16]:1.461105,(red_f1[&index=1]:0.019170,red_f2[&index=2]:0.008443)[&index=15]:17.230324)[&index=17]:2.573213)[&index=18]:0.006732,no_tail_l2[&index=6]:0.015697)[&index=19]:0.032973)[&index=20]:0.087809)[&index=26];
771400	-494.294	-423.393	-70.9012	(ano_tail_r1[&index=8]:0.020868,(no_tail_r2[&index=9]:0.023145,((blue1[&index=11]:0.006331,((red2[&index=14]:0.001570,red1[&index=13]:0.013965)[&index=21]:12.061994,blue2[&index=12]:0.006330)[&index=22]:0.005745)[&index=23]:4.506660,no_tail_r3[&index=10]:0.023908)[&index=24]:0.004151)[&index=25]:0.009691,((no_tail_l2[&index=6]:0.023941,(((blue_f2[&index=4]:0.009056,blue_f1[&index=3]:0.001792)[&index=16]:1.048901,(red_f2[&index=2]:0.002732,red_f1[&index=1]:0.005630)[&index=15]:12.485804)[&index=17]:6.154903,no_tail_l3[&index=5]:0.018627)[&index=18]:0.060196)[&index=19]:0.054226,no_tail_l1[&index=7]:0.000518)[&index=20]:0.054061)[&index=26];
771500	-506.496	-435.521	-70.9749	((no_tail_r2[&index=9]:0.061865,(((blue2[&index=12]:0.007246,(red1[&index=13]:0.013524,red2[&index=14]:0.008466)[&index=21]:6.819337)[&index=22]:0.006187,blue1[&index=11]:0.036284)[&index=23]:12.634137,no_tail_r3[&index=10]:0.015176)[&index=24]:0.044764)[&index=25]:0.028679,ano_tail_r1[&index=8]:0.111315,((no_tail_l2[&index=6]:0.001449,(((blue_f1[&index=3]:0.011509,blue_f2[&index=4]:0.000764)[&index=16]:3.124977,(red_f2[&index=2]:0.015734,red_f1[&index=1]:0.029703)[&index=15]:5.031206)[&index=17]:8.855854,no_tail_l3[&index=5]:0.014367)[&index=18]:0.000544)[&index=19]:0.007857,no_tail_l1[&index=7]:0.015896)[&index=20]:0.076501)[&index=26];
771600	-506.875	-434.882	-71.9928	(ano_tail_r1[&index=8]:0.019492,(no_tail_r2[&index=9]:0.020237,((blue1[&index=11]:0.001758,((red1[&index=13]:0.000419,red2[&index=14]:0.014050)[&index=21]:12.203987,blue2[&index=12]:0.024624)[&index=22]:0.008011)[&index=23]:9.580132,no_tail_r3[&index=10]:0.016755)[&index=24]:0.026065)[&index=25]:0.005207,(((((blue_f1[&index=3]:0.002110,blue_f2[&index=4]:0.007937)[&index=16]:2.576249,(red_f1[&index=1]:0.072149,red_f2[&index=2]:0.004086)[&index=15]:10.784815)[&index=17]:6.402490,no_tail_l3[&index=5]:0.124376)[&index=18]:0.038846,no_tail_l2[&index=6]:0.049101)[&index=19]:0.018417,no_tail_l1[&index=7]:0.022032)[&index=20]:0.039782)[&index=26];
771700	-504.263	-431.076	-73.1868	(ano_tail_r1[&index=8]:0.025665,((no_tail_l2[&index=6]:0.076631,(((blue_f2[&index=4]:0.016371,blue_f1[&index=3]:0.008965)[&index=16]:18.022960,(red_f2[&index=2]:0.014211,red_f1[&index=1]:0.000617)[&index=15]:3.941479)[&index=17]:1.250930,no_tail_l3[&index=5]:0.043843)[&index=18]:0.020071)[&index=19]:0.039592,no_tail_l1[&index=7]:0.000812)[&index=20]:0.065090,(no_tail_r2[&index=9]:0.010971,((blue1[&index=11]:0.005246,((red1[&index=13]:0.028969,red2[&index=14]:0.006566)[&index=21]:12.699961,blue2[&index=12]:0.001966)[&index=22]:0.008237)[&index=23]:11.629124,no_tail_r3[&index=10]:0.004349)[&index=24]:0.101831)[&index=25]:0.008447)[&index=26];
771800	-508.362	-438.702	-69.6603	((no_tail_l1[&index=7]:0.057584,(no_tail_l2[&index=6]:0.011114,(((red_f2[&index=2]:0.003613,red_f1[&index=1]:0.036624)[&index=15]:0.134324,(blue_f2[&index=4]:0.004525,blue_f1[&index=3]:0.024398)[&index=16]:7.158591)[&index=17]:2.640663,no_tail_l3[&index=5]:0.075027)[&index=18]:0.037730)[&index=19]:0.078055)[&index=20]:0.052958,(((blue1[&index=11]:0.008275,(blue2[&index=12]:0.031166,(red1[&index=13]:0.001041,red2[&index=14]:0.023755)[&index=21]:11.622946)[&index=22]:0.019360)[&index=23]:8.234190,no_tail_r3[&index=10]:0.067360)[&index=24]:0.032154,no_tail_r2[&index=9]:0.009043)[&index=25]:0.026849,ano_tail_r1[&index=8]:0.009372)[&index=26];
771900	-501.585	-426.063	-75.5223	(ano_tail_r1[&index=8]:0.002494,(no_tail_r2[&index=9]:0.008080,(no_tail_r3[&index=10]:0.013171,(blue1[&index=11]:0.019083,(blue2[&index=12]:0.015668,(red1[&index=13]:0.012794,red2[&index=14]:0.005862)[&index=21]:17.684419)[&index=22]:0.002174)[&index=23]:5.814027)[&index=24]:0.024548)[&index=25]:0.041175,(((no_tail_l3[&index=5]:0.003831,((red_f2[&index=2]:0.028091,red_f1[&index=1]:0.013180)[&index=15]:31.390263,(blue_f1[&index=3]:0.009650,blue_f2[&index=4]:0.020653)[&index=16]:3.110975)[&index=17]:1.379388)[&index=18]:0.014367,no_tail_l2[&index=6]:0.015630)[&index=19]:0.048536,no_tail_l1[&index=7]:0.013567)[&index=20]:0.018790)[&index=26];
772000	-502.094	-433.192	-68.9016	(((no_tail_r3[&index=10]:0.054849,(blue1[&index=11]:0.002080,((red2[&index=14]:0.009468,red1[&index=13]:0.024740)[&index=21]:5.376685,blue2[&index=12]:0.008021)[&index=22]:0.017446)[&index=23]:3.527203)[&index=24]:0.053632,no_tail_r2[&index=9]:0.004390)[&index=25]:0.058063,ano_tail_r1[&index=8]:0.001582,(((no_tail_l3[&index=5]:0.037170,((blue_f2[&index=4]:0.025786,blue_f1[&index=3]:0.013240)[&index=16]:5.635385,(red_f2[&index=2]:0.009385,red_f1[&index=1]:0.003069)[&index=15]:11.431558)[&index=17]:0.085688)[&index=18]:0.034985,no_tail_l2[&index=6]:0.003380)[&index=19]:0.013239,no_tail_l1[&index=7]:0.026213)[&index=20]:0.149908)[&index=26];
772100	-503.381	-429.703	-73.6781	((((no_tail_l3[&index=5]:0.019388,((red_f2[&index=2]:0.047189,red_f1[&index=1]:0.007030)[&index=15]:8.322470,(blue_f1[&index=3]:0.016888,blue_f2[&index=4]:0.002744)[&index=16]:0.720941)[&index=17]:6.948018)[&index=18]:0.000166,no_tail_l2[&index=6]:0.007125)[&index=19]:0.025710,no_tail_l1[&index=7]:0.022364)[&index=20]:0.117324,(no_tail_r2[&index=9]:0.014765,((((red2[&index=14]:0.003992,red1[&index=13]:0.013748)[&index=21]:13.782354,blue2[&index=12]:0.010151)[&index=22]:0.043121,blue1[&index=11]:0.001396)[&index=23]:20.269989,no_tail_r3[&index=10]:0.013763)[&index=24]:0.017462)[&index=25]:0.058077,ano_tail_r1[&index=8]:0.003080)[&index=26];
772200	-498.683	-423.589	-75.0941	(((no_tail_r3[&index=10]:0.040134,(blue1[&index=11]:0.016053,(blue2[&index=12]:0.003414,(red2[&index=14]:0.015667,red1[&index=13]:0.000854)[&index=21]:11.325668)[&index=22]:0.004237)[&index=23]:8.203678)[&index=24]:0.012607,no_tail_r2[&index=9]:0.023475)[&index=25]:0.011460,(((((blue_f1[&index=3]:0.000759,blue_f2[&index=4]:0.023587)[&index=16]:7.253188,(red_f2[&index=2]:0.007627,red_f1[&index=1]:0.007118)[&index=15]:29.818972)[&index=17]:0.642211,no_tail_l3[&index=5]:0.025847)[&index=18]:0.020626,no_tail_l2[&index=6]:0.005225)[&index=19]:0.069922,no_tail_l1[&index=7]:0.003867)[&index=20]:0.032787,ano_tail_r1[&index=8]:0.000752)[&index=26];
772300	-501.291	-425.569	-75.7222	(((((blue2[&index=12]:0.000058,(red2[&index=14]:0.002369,red1[&index=13]:0.000544)[&index=21]:9.082520)[&index=22]:0.001762,blue1[&index=11]:0.020224)[&index=23]:14.649473,no_tail_r3[&index=10]:0.014856)[&index=24]:0.012744,no_tail_r2[&index=9]:0.018123)[&index=25]:0.023514,ano_tail_r1[&index=8]:0.024582,(no_tail_l1[&index=7]:0.014634,(no_tail_l2[&index=6]:0.009776,(no_tail_l3[&index=5]:0.009855,((blue_f1[&index=3]:0.005715,blue_f2[&index=4]:0.014808)[&index=16]:10.271939,(red_f1[&index=1]:0.000075,red_f2[&index=2]:0.014453)[&index=15]:10.273760)[&index=17]:16.032587)[&index=18]:0.120141)[&index=19]:0.037727)[&index=20]:0.053770)[&index=26];
772400	-511.951	-438.648	-73.303	(((no_tail_l2[&index=6]:0.066568,(no_tail_l3[&index=5]:0.007908,((red_f1[&index=1]:0.004056,red_f2[&index=2]:0.014894)[&index=15]:12.302343,(blue_f1[&index=3]:0.033501,blue_f2[&index=4]:0.025348)[&index=16]:1.127480)[&index=17]:5.028449)[&index=18]:0.022257)[&index=19]:0.073428,no_tail_l1[&index=7]:0.057389)[&index=20]:0.016262,(((blue1[&index=11]:0.005676,(blue2[&index=12]:0.005619,(red1[&index=13]:0.025359,red2[&index=14]:0.002148)[&index=21]:22.288767)[&index=22]:0.026560)[&index=23]:7.259909,no_tail_r3[&index=10]:0.021385)[&index=24]:0.008581,no_tail_r2[&index=9]:0.036374)[&index=25]:0.131332,ano_tail_r1[&index=8]:0.022247)[&index=26];
772500	-504.281	-432.376	-71.9054	((no_tail_l1[&index=7]:0.008344,((((blue_f1[&index=3]:0.003014,blue_f2[&index=4]:0.000239)[&index=16]:3.288465,(red_f1[&index=1]:0.007723,red_f2[&index=2]:0.032858)[&index=15]:1.141970)[&index=17]:5.434392,no_tail_l3[&index=5]:0.005319)[&index=18]:0.025151,no_tail_l2[&index=6]:0.019908)[&index=19]:0.004397)[&index=20]:0.068690,ano_tail_r1[&index=8]:0.013551,((no_tail_r3[&index=10]:0.011670,(blue1[&index=11]:0.065618,((red1[&index=13]:0.006050,red2[&index=14]:0.008241)[&index=21]:19.677323,blue2[&index=12]:0.006221)[&index=22]:0.027206)[&index=23]:11.675787)[&index=24]:0.000663,no_tail_r2[&index=9]:0.025586)[&index=25]:0.067357)[&index=26];
772600	-503.753	-430.86	-72.8927	(((no_tail_l2[&index=6]:0.007406,(no_tail_l3[&index=5]:0.046599,((red_f1[&index=1]:0.001030,red_f2[&index=2]:0.019640)[&index=15]:3.929657,(blue_f2[&index=4]:0.025855,blue_f1[&index=3]:0.004647)[&index=16]:8.586481)[&index=17]:12.680833)[&index=18]:0.006883)[&index=19]:0.021464,no_tail_l1[&index=7]:0.013598)[&index=20]:0.035995,(no_tail_r2[&index=9]:0.024962,((blue1[&index=11]:0.017266,(blue2[&index=12]:0.034695,(red1[&index=13]:0.010927,red2[&index=14]:0.005706)[&index=21]:15.924162)[&index=22]:0.026013)[&index=23]:4.971249,no_tail_r3[&index=10]:0.019005)[&index=24]:0.046587)[&index=25]:0.077087,ano_tail_r1[&index=8]:0.024852)[&index=26];
772700	-513.769	-439.733	-74.0357	((no_tail_l1[&index=7]:0.017956,((((blue_f1[&index=3]:0.003263,blue_f2[&index=4]:0.022597)[&index=16]:8.689066,(red_f2[&index=2]:0.030166,red_f1[&index=1]:0.008407)[&index=15]:6.113052)[&index=17]:10.915828,no_tail_l3[&index=5]:0.013868)[&index=18]:0.056948,no_tail_l2[&index=6]:0.003026)[&index=19]:0.064837)[&index=20]:0.086629,(((blue1[&index=11]:0.024096,((red1[&index=13]:0.006353,red2[&index=14]:0.002422)[&index=21]:12.464514,blue2[&index=12]:0.020192)[&index=22]:0.062342)[&index=23]:13.384283,no_tail_r3[&index=10]:0.023505)[&index=24]:0.051417,no_tail_r2[&index=9]:0.008233)[&index=25]:0.158087,ano_tail_r1[&index=8]:0.046473)[&index=26];
772800	-500.116	-429.557	-70.5585	(ano_tail_r1[&index=8]:0.075197,((no_tail_l2[&index=6]:0.015744,(((blue_f2[&index=4]:0.005294,blue_f1[&index=3]:0.004984)[&index=16]:7.088758,(red_f2[&index=2]:0.005909,red_f1[&index=1]:0.006193)[&index=15]:5.125723)[&index=17]:2.262481,no_tail_l3[&index=5]:0.014214)[&index=18]:0.012767)[&index=19]:0.040290,no_tail_l1[&index=7]:0.012811)[&index=20]:0.016569,(no_tail_r2[&index=9]:0.032316,(((blue2[&index=12]:0.011223,(red2[&index=14]:0.012508,red1[&index=13]:0.016844)[&index=21]:11.585380)[&index=22]:0.023266,blue1[&index=11]:0.014262)[&index=23]:8.429421,no_tail_r3[&index=10]:0.058156)[&index=24]:0.010715)[&index=25]:0.010459)[&index=26];
772900	-499.07	-429.89	-69.1801	(ano_tail_r1[&index=8]:0.004180,(((((blue_f1[&index=3]:0.005916,blue_f2[&index=4]:0.001440)[&index=16]:1.810128,(red_f2[&index=2]:0.006415,red_f1[&index=1]:0.004471)[&index=15]:8.379301)[&index=17]:2.921538,no_tail_l3[&index=5]:0.024822)[&index=18]:0.024016,no_tail_l2[&index=6]:0.000892)[&index=19]:0.042621,no_tail_l1[&index=7]:0.004136)[&index=20]:0.148485,(((blue1[&index=11]:0.031810,(blue2[&index=12]:0.008888,(red1[&index=13]:0.006402,red2[&index=14]:0.005420)[&index=21]:7.738141)[&index=22]:0.006499)[&index=23]:6.595597,no_tail_r3[&index=10]:0.022202)[&index=24]:0.077622,no_tail_r2[&index=9]:0.037913)[&index=25]:0.090396)[&index=26];
773000	-501.424	-429.595	-71.8295	(ano_tail_r1[&index=8]:0.003084,(no_tail_r2[&index=9]:0.009923,(no_tail_r3[&index=10]:0.004649,(((red2[&index=14]:0.015155,red1[&index=13]:0.002663)[&index=21]:7.228345,blue2[&index=12]:0.075727)[&index=22]:0.007050,blue1[&index=11]:0.001545)[&index=23]:14.198381)[&index=24]:0.030821)[&index=25]:0.011438,(((((blue_f1[&index=3]:0.009343,blue_f2[&index=4]:0.000676)[&index=16]:7.168671,(red_f2[&index=2]:0.000239,red_f1[&index=1]:0.003090)[&index=15]:8.389682)[&index=17]:3.828019,no_tail_l3[&index=5]:0.001334)[&index=18]:0.018654,no_tail_l2[&index=6]:0.118248)[&index=19]:0.045430,no_tail_l1[&index=7]:0.002455)[&index=20]:0.071815)[&index=26];
773100	-499.619	-430.986	-68.6334	((no_tail_l1[&index=7]:0.036440,((no_tail_l3[&index=5]:0.044279,((blue_f2[&index=4]:0.002347,blue_f1[&index=3]:0.005026)[&index=16]:2.882076,(red_f1[&index=1]:0.002600,red_f2[&index=2]:0.002936)[&index=15]:7.612364)[&index=17]:0.253293)[&index=18]:0.049298,no_tail_l2[&index=6]:0.020100)[&index=19]:0.069204)[&index=20]:0.057744,(no_tail_r2[&index=9]:0.001619,((((red2[&index=14]:0.012473,red1[&index=13]:0.026053)[&index=21]:11.614417,blue2[&index=12]:0.009708)[&index=22]:0.000296,blue1[&index=11]:0.007815)[&index=23]:2.398257,no_tail_r3[&index=10]:0.018121)[&index=24]:0.017365)[&index=25]:0.020735,ano_tail_r1[&index=8]:0.101284)[&index=26];
773200	-496.414	-427.696	-68.7181	(((no_tail_l2[&index=6]:0.018643,(((red_f1[&index=1]:0.015075,red_f2[&index=2]:0.001329)[&index=15]:5.029273,(blue_f1[&index=3]:0.013995,blue_f2[&index=4]:0.000400)[&index=16]:2.003171)[&index=17]:4.735131,no_tail_l3[&index=5]:0.013440)[&index=18]:0.002013)[&index=19]:0.016392,no_tail_l1[&index=7]:0.012328)[&index=20]:0.091839,ano_tail_r1[&index=8]:0.008677,(no_tail_r2[&index=9]:0.051133,(no_tail_r3[&index=10]:0.040963,((blue2[&index=12]:0.004350,(red1[&index=13]:0.000876,red2[&index=14]:0.006878)[&index=21]:10.859678)[&index=22]:0.005899,blue1[&index=11]:0.009065)[&index=23]:2.675865)[&index=24]:0.067102)[&index=25]:0.005883)[&index=26];
773300	-492.996	-422.943	-70.0534	((no_tail_r2[&index=9]:0.028024,(no_tail_r3[&index=10]:0.035122,(blue1[&index=11]:0.021323,(blue2[&index=12]:0.003094,(red2[&index=14]:0.000238,red1[&index=13]:0.004760)[&index=21]:18.678946)[&index=22]:0.014955)[&index=23]:3.971548)[&index=24]:0.031358)[&index=25]:0.016422,ano_tail_r1[&index=8]:0.004936,(no_tail_l1[&index=7]:0.004605,(no_tail_l2[&index=6]:0.001140,(no_tail_l3[&index=5]:0.014684,((blue_f2[&index=4]:0.006928,blue_f1[&index=3]:0.013596)[&index=16]:3.364880,(red_f2[&index=2]:0.009557,red_f1[&index=1]:0.011985)[&index=15]:5.511678)[&index=17]:0.526943)[&index=18]:0.016838)[&index=19]:0.026100)[&index=20]:0.046418)[&index=26];
773400	-502.249	-430.178	-72.0712	((((blue1[&index=11]:0.029307,((red1[&index=13]:0.013008,red2[&index=14]:0.007191)[&index=21]:5.714470,blue2[&index=12]:0.003665)[&index=22]:0.021798)[&index=23]:21.392726,no_tail_r3[&index=10]:0.049035)[&index=24]:0.030196,no_tail_r2[&index=9]:0.018350)[&index=25]:0.002544,((no_tail_l2[&index=6]:0.045755,(((blue_f1[&index=3]:0.004378,blue_f2[&index=4]:0.001588)[&index=16]:6.808569,(red_f2[&index=2]:0.000397,red_f1[&index=1]:0.004916)[&index=15]:3.157204)[&index=17]:4.931545,no_tail_l3[&index=5]:0.094279)[&index=18]:0.007904)[&index=19]:0.019403,no_tail_l1[&index=7]:0.003457)[&index=20]:0.077476,ano_tail_r1[&index=8]:0.016034)[&index=26];
773500	-511.254	-433.307	-77.9474	((((no_tail_l3[&index=5]:0.034907,((red_f1[&index=1]:0.005163,red_f2[&index=2]:0.017361)[&index=15]:18.315623,(blue_f1[&index=3]:0.013382,blue_f2[&index=4]:0.007241)[&index=16]:4.556882)[&index=17]:8.739933)[&index=18]:0.050385,no_tail_l2[&index=6]:0.027315)[&index=19]:0.046579,no_tail_l1[&index=7]:0.029703)[&index=20]:0.021188,(no_tail_r2[&index=9]:0.002811,((blue1[&index=11]:0.006835,(blue2[&index=12]:0.000835,(red1[&index=13]:0.025835,red2[&index=14]:0.000558)[&index=21]:25.737540)[&index=22]:0.009030)[&index=23]:13.944591,no_tail_r3[&index=10]:0.109522)[&index=24]:0.083306)[&index=25]:0.026541,ano_tail_r1[&index=8]:0.022992)[&index=26];
773600	-511.98	-435.727	-76.2532	((no_tail_l1[&index=7]:0.006893,((no_tail_l3[&index=5]:0.010059,((red_f1[&index=1]:0.011304,red_f2[&index=2]:0.003565)[&index=15]:21.261987,(blue_f1[&index=3]:0.001364,blue_f2[&index=4]:0.009247)[&index=16]:0.575693)[&index=17]:19.590787)[&index=18]:0.075155,no_tail_l2[&index=6]:0.041085)[&index=19]:0.063107)[&index=20]:0.010039,(no_tail_r2[&index=9]:0.068515,(((blue2[&index=12]:0.002783,(red2[&index=14]:0.006617,red1[&index=13]:0.007293)[&index=21]:16.693941)[&index=22]:0.020605,blue1[&index=11]:0.071917)[&index=23]:4.689563,no_tail_r3[&index=10]:0.037957)[&index=24]:0.054834)[&index=25]:0.027835,ano_tail_r1[&index=8]:0.022622)[&index=26];
773700	-493.793	-424.398	-69.3946	((no_tail_l1[&index=7]:0.007771,((((blue_f1[&index=3]:0.006515,blue_f2[&index=4]:0.001570)[&index=16]:0.207265,(red_f1[&index=1]:0.006183,red_f2[&index=2]:0.028661)[&index=15]:16.180657)[&index=17]:2.848189,no_tail_l3[&index=5]:0.009145)[&index=18]:0.004675,no_tail_l2[&index=6]:0.000660)[&index=19]:0.060739)[&index=20]:0.047871,ano_tail_r1[&index=8]:0.008658,(no_tail_r2[&index=9]:0.013901,((blue1[&index=11]:0.000907,(blue2[&index=12]:0.010616,(red2[&index=14]:0.006237,red1[&index=13]:0.004411)[&index=21]:6.690996)[&index=22]:0.040018)[&index=23]:2.802239,no_tail_r3[&index=10]:0.035803)[&index=24]:0.006165)[&index=25]:0.042216)[&index=26];
773800	-502.404	-431.022	-71.3819	(ano_tail_r1[&index=8]:0.070363,(no_tail_r2[&index=9]:0.004145,(((blue2[&index=12]:0.000230,(red1[&index=13]:0.004099,red2[&index=14]:0.022965)[&index=21]:13.823560)[&index=22]:0.022061,blue1[&index=11]:0.004785)[&index=23]:7.467216,no_tail_r3[&index=10]:0.017345)[&index=24]:0.017935)[&index=25]:0.021896,(((no_tail_l3[&index=5]:0.017457,((blue_f1[&index=3]:0.014260,blue_f2[&index=4]:0.004207)[&index=16]:11.701260,(red_f2[&index=2]:0.006566,red_f1[&index=1]:0.008399)[&index=15]:4.573759)[&index=17]:0.906604)[&index=18]:0.009159,no_tail_l2[&index=6]:0.027390)[&index=19]:0.039965,no_tail_l1[&index=7]:0.013345)[&index=20]:0.209758)[&index=26];
773900	-504.064	-432.098	-71.9654	(ano_tail_r1[&index=8]:0.071716,(no_tail_r2[&index=9]:0.002623,(no_tail_r3[&index=10]:0.040746,(blue1[&index=11]:0.004532,(blue2[&index=12]:0.005519,(red1[&index=13]:0.001500,red2[&index=14]:0.007063)[&index=21]:6.553836)[&index=22]:0.014799)[&index=23]:7.179984)[&index=24]:0.005075)[&index=25]:0.061450,(no_tail_l1[&index=7]:0.081192,((no_tail_l3[&index=5]:0.037136,((red_f2[&index=2]:0.002823,red_f1[&index=1]:0.022220)[&index=15]:21.690691,(blue_f1[&index=3]:0.009063,blue_f2[&index=4]:0.000304)[&index=16]:4.260018)[&index=17]:1.715618)[&index=18]:0.006765,no_tail_l2[&index=6]:0.037191)[&index=19]:0.001367)[&index=20]:0.112960)[&index=26];
774000	-498.257	-428.579	-69.6783	((((((blue_f1[&index=3]:0.002772,blue_f2[&index=4]:0.009899)[&index=16]:6.259402,(red_f2[&index=2]:0.019301,red_f1[&index=1]:0.005088)[&index=15]:7.939780)[&index=17]:4.036808,no_tail_l3[&index=5]:0.006958)[&index=18]:0.001375,no_tail_l2[&index=6]:0.045750)[&index=19]:0.138717,no_tail_l1[&index=7]:0.005325)[&index=20]:0.019963,ano_tail_r1[&index=8]:0.003348,(no_tail_r2[&index=9]:0.007690,(no_tail_r3[&index=10]:0.017944,((blue2[&index=12]:0.011879,(red1[&index=13]:0.011472,red2[&index=14]:0.015983)[&index=21]:6.362123)[&index=22]:0.003354,blue1[&index=11]:0.007893)[&index=23]:5.518137)[&index=24]:0.014087)[&index=25]:0.025229)[&index=26];
774100	-500.675	-428.201	-72.4737	((((blue1[&index=11]:0.050616,((red1[&index=13]:0.002974,red2[&index=14]:0.000758)[&index=21]:21.900161,blue2[&index=12]:0.002893)[&index=22]:0.009065)[&index=23]:5.666299,no_tail_r3[&index=10]:0.017852)[&index=24]:0.007845,no_tail_r2[&index=9]:0.000041)[&index=25]:0.010689,ano_tail_r1[&index=8]:0.019500,((no_tail_l2[&index=6]:0.042890,(no_tail_l3[&index=5]:0.026029,((red_f2[&index=2]:0.000755,red_f1[&index=1]:0.000088)[&index=15]:4.349245,(blue_f2[&index=4]:0.002637,blue_f1[&index=3]:0.032359)[&index=16]:11.414314)[&index=17]:0.751251)[&index=18]:0.051306)[&index=19]:0.082457,no_tail_l1[&index=7]:0.009421)[&index=20]:0.015973)[&index=26];
774200	-501.046	-427.243	-73.8032	((no_tail_l1[&index=7]:0.006495,((((blue_f1[&index=3]:0.000836,blue_f2[&index=4]:0.018049)[&index=16]:13.113437,(red_f2[&index=2]:0.000570,red_f1[&index=1]:0.008652)[&index=15]:13.751670)[&index=17]:5.290584,no_tail_l3[&index=5]:0.021719)[&index=18]:0.059325,no_tail_l2[&index=6]:0.055899)[&index=19]:0.018153)[&index=20]:0.054154,ano_tail_r1[&index=8]:0.026639,((((blue2[&index=12]:0.012138,(red1[&index=13]:0.017944,red2[&index=14]:0.000525)[&index=21]:12.906506)[&index=22]:0.030942,blue1[&index=11]:0.008528)[&index=23]:5.631185,no_tail_r3[&index=10]:0.000382)[&index=24]:0.030631,no_tail_r2[&index=9]:0.006907)[&index=25]:0.042992)[&index=26];
774300	-500.651	-432.147	-68.5047	(ano_tail_r1[&index=8]:0.000983,(no_tail_l1[&index=7]:0.013557,((no_tail_l3[&index=5]:0.022019,((blue_f1[&index=3]:0.007641,blue_f2[&index=4]:0.010068)[&index=16]:0.124051,(red_f1[&index=1]:0.033527,red_f2[&index=2]:0.019594)[&index=15]:6.611634)[&index=17]:2.469702)[&index=18]:0.023250,no_tail_l2[&index=6]:0.047519)[&index=19]:0.054794)[&index=20]:0.050767,((no_tail_r3[&index=10]:0.009892,((blue2[&index=12]:0.029046,(red1[&index=13]:0.007001,red2[&index=14]:0.002425)[&index=21]:9.908422)[&index=22]:0.014173,blue1[&index=11]:0.027892)[&index=23]:5.054754)[&index=24]:0.058042,no_tail_r2[&index=9]:0.009822)[&index=25]:0.012100)[&index=26];
774400	-499.534	-430.473	-69.0605	(((no_tail_l2[&index=6]:0.022703,(no_tail_l3[&index=5]:0.014838,((blue_f1[&index=3]:0.021972,blue_f2[&index=4]:0.000224)[&index=16]:0.064852,(red_f2[&index=2]:0.000203,red_f1[&index=1]:0.002777)[&index=15]:7.628212)[&index=17]:5.668483)[&index=18]:0.043516)[&index=19]:0.060419,no_tail_l1[&index=7]:0.047749)[&index=20]:0.137031,ano_tail_r1[&index=8]:0.027872,((((blue2[&index=12]:0.002477,(red2[&index=14]:0.000599,red1[&index=13]:0.000066)[&index=21]:10.553023)[&index=22]:0.003542,blue1[&index=11]:0.003135)[&index=23]:2.940318,no_tail_r3[&index=10]:0.011266)[&index=24]:0.106880,no_tail_r2[&index=9]:0.014230)[&index=25]:0.025099)[&index=26];
774500	-506.453	-434.144	-72.3092	(ano_tail_r1[&index=8]:0.005999,(((no_tail_l3[&index=5]:0.029613,((red_f1[&index=1]:0.014211,red_f2[&index=2]:0.008864)[&index=15]:0.402693,(blue_f2[&index=4]:0.013973,blue_f1[&index=3]:0.006268)[&index=16]:12.657085)[&index=17]:11.792345)[&index=18]:0.010316,no_tail_l2[&index=6]:0.016884)[&index=19]:0.042962,no_tail_l1[&index=7]:0.064327)[&index=20]:0.064910,(no_tail_r2[&index=9]:0.005795,((blue1[&index=11]:0.031594,(blue2[&index=12]:0.005504,(red2[&index=14]:0.022790,red1[&index=13]:0.016061)[&index=21]:5.936741)[&index=22]:0.061531)[&index=23]:12.378950,no_tail_r3[&index=10]:0.006090)[&index=24]:0.039037)[&index=25]:0.010364)[&index=26];
774600	-501.164	-433.26	-67.9048	((no_tail_r2[&index=9]:0.027955,((blue1[&index=11]:0.006832,(blue2[&index=12]:0.011804,(red1[&index=13]:0.042902,red2[&index=14]:0.000907)[&index=21]:7.891868)[&index=22]:0.050182)[&index=23]:1.805119,no_tail_r3[&index=10]:0.035512)[&index=24]:0.011838)[&index=25]:0.041478,ano_tail_r1[&index=8]:0.013290,((no_tail_l2[&index=6]:0.004869,(no_tail_l3[&index=5]:0.022084,((blue_f2[&index=4]:0.033142,blue_f1[&index=3]:0.002052)[&index=16]:2.246320,(red_f2[&index=2]:0.009051,red_f1[&index=1]:0.008799)[&index=15]:9.066089)[&index=17]:0.164729)[&index=18]:0.025290)[&index=19]:0.060098,no_tail_l1[&index=7]:0.011811)[&index=20]:0.028979)[&index=26];
774700	-507.009	-437.609	-69.3998	(ano_tail_r1[&index=8]:0.002286,((no_tail_l2[&index=6]:0.049932,(((blue_f1[&index=3]:0.006948,blue_f2[&index=4]:0.003678)[&index=16]:0.947932,(red_f1[&index=1]:0.046466,red_f2[&index=2]:0.012085)[&index=15]:6.901486)[&index=17]:5.750250,no_tail_l3[&index=5]:0.037845)[&index=18]:0.005491)[&index=19]:0.025831,no_tail_l1[&index=7]:0.070602)[&index=20]:0.041144,(no_tail_r2[&index=9]:0.046890,((blue1[&index=11]:0.004736,((red1[&index=13]:0.005109,red2[&index=14]:0.001686)[&index=21]:9.099506,blue2[&index=12]:0.015033)[&index=22]:0.027798)[&index=23]:5.784095,no_tail_r3[&index=10]:0.073714)[&index=24]:0.052183)[&index=25]:0.085411)[&index=26];
774800	-504.275	-431.632	-72.6435	((no_tail_l1[&index=7]:0.073864,(no_tail_l2[&index=6]:0.015395,(((blue_f1[&index=3]:0.003443,blue_f2[&index=4]:0.024420)[&index=16]:5.765360,(red_f2[&index=2]:0.008024,red_f1[&index=1]:0.001444)[&index=15]:2.736167)[&index=17]:6.521913,no_tail_l3[&index=5]:0.008813)[&index=18]:0.000099)[&index=19]:0.034687)[&index=20]:0.018704,ano_tail_r1[&index=8]:0.011631,(((blue1[&index=11]:0.025328,((red2[&index=14]:0.019063,red1[&index=13]:0.033721)[&index=21]:20.329191,blue2[&index=12]:0.009757)[&index=22]:0.002760)[&index=23]:9.550023,no_tail_r3[&index=10]:0.006145)[&index=24]:0.036184,no_tail_r2[&index=9]:0.028022)[&index=25]:0.052406)[&index=26];
774900	-499.222	-429.71	-69.5116	(ano_tail_r1[&index=8]:0.001637,((no_tail_l2[&index=6]:0.006792,(no_tail_l3[&index=5]:0.018645,((blue_f2[&index=4]:0.000774,blue_f1[&index=3]:0.009997)[&index=16]:8.632198,(red_f1[&index=1]:0.013701,red_f2[&index=2]:0.002461)[&index=15]:5.897007)[&index=17]:0.288897)[&index=18]:0.023612)[&index=19]:0.024291,no_tail_l1[&index=7]:0.020637)[&index=20]:0.093760,(no_tail_r2[&index=9]:0.007534,(((blue2[&index=12]:0.033825,(red1[&index=13]:0.000055,red2[&index=14]:0.009803)[&index=21]:8.408244)[&index=22]:0.002166,blue1[&index=11]:0.000773)[&index=23]:5.967563,no_tail_r3[&index=10]:0.033952)[&index=24]:0.158161)[&index=25]:0.000631)[&index=26];
775000	-500.686	-429.88	-70.8066	(ano_tail_r1[&index=8]:0.014204,(no_tail_r2[&index=9]:0.018448,(no_tail_r3[&index=10]:0.032765,(blue1[&index=11]:0.022522,((red1[&index=13]:0.003565,red2[&index=14]:0.003526)[&index=21]:9.180956,blue2[&index=12]:0.064322)[&index=22]:0.014443)[&index=23]:5.453629)[&index=24]:0.032929)[&index=25]:0.056525,(no_tail_l1[&index=7]:0.033464,(no_tail_l2[&index=6]:0.002086,(((red_f1[&index=1]:0.006843,red_f2[&index=2]:0.002741)[&index=15]:15.882900,(blue_f2[&index=4]:0.002648,blue_f1[&index=3]:0.001685)[&index=16]:0.259513)[&index=17]:4.835776,no_tail_l3[&index=5]:0.044532)[&index=18]:0.046073)[&index=19]:0.048999)[&index=20]:0.067115)[&index=26];
775100	-495.356	-425.226	-70.1304	((no_tail_r2[&index=9]:0.033152,((blue1[&index=11]:0.004861,((red1[&index=13]:0.010423,red2[&index=14]:0.005664)[&index=21]:19.293460,blue2[&index=12]:0.059246)[&index=22]:0.017689)[&index=23]:2.606644,no_tail_r3[&index=10]:0.018976)[&index=24]:0.009373)[&index=25]:0.043453,ano_tail_r1[&index=8]:0.007076,((no_tail_l2[&index=6]:0.005881,(no_tail_l3[&index=5]:0.022437,((blue_f2[&index=4]:0.010838,blue_f1[&index=3]:0.001085)[&index=16]:1.522826,(red_f2[&index=2]:0.005361,red_f1[&index=1]:0.004093)[&index=15]:7.258085)[&index=17]:1.696397)[&index=18]:0.000199)[&index=19]:0.050553,no_tail_l1[&index=7]:0.000256)[&index=20]:0.063174)[&index=26];
775200	-504.005	-434.806	-69.1995	((no_tail_l1[&index=7]:0.003031,((((red_f1[&index=1]:0.004148,red_f2[&index=2]:0.012204)[&index=15]:4.544310,(blue_f2[&index=4]:0.015380,blue_f1[&index=3]:0.019534)[&index=16]:4.867701)[&index=17]:0.302873,no_tail_l3[&index=5]:0.016586)[&index=18]:0.011614,no_tail_l2[&index=6]:0.047273)[&index=19]:0.033845)[&index=20]:0.095012,(no_tail_r2[&index=9]:0.009781,(no_tail_r3[&index=10]:0.056470,(((red1[&index=13]:0.002726,red2[&index=14]:0.012949)[&index=21]:7.299026,blue2[&index=12]:0.057577)[&index=22]:0.033615,blue1[&index=11]:0.001828)[&index=23]:10.530599)[&index=24]:0.011142)[&index=25]:0.080967,ano_tail_r1[&index=8]:0.026377)[&index=26];
775300	-498.194	-428.754	-69.44	(((no_tail_l2[&index=6]:0.007424,(no_tail_l3[&index=5]:0.025228,((blue_f2[&index=4]:0.002849,blue_f1[&index=3]:0.007851)[&index=16]:2.166306,(red_f1[&index=1]:0.017458,red_f2[&index=2]:0.018120)[&index=15]:7.294712)[&index=17]:3.549923)[&index=18]:0.019478)[&index=19]:0.015056,no_tail_l1[&index=7]:0.004994)[&index=20]:0.091921,(no_tail_r2[&index=9]:0.011343,((blue1[&index=11]:0.010364,((red2[&index=14]:0.005110,red1[&index=13]:0.006584)[&index=21]:11.638554,blue2[&index=12]:0.020486)[&index=22]:0.045882)[&index=23]:4.188287,no_tail_r3[&index=10]:0.082091)[&index=24]:0.009928)[&index=25]:0.053279,ano_tail_r1[&index=8]:0.005667)[&index=26];
775400	-501.429	-429.824	-71.6046	((no_tail_r2[&index=9]:0.003292,((blue1[&index=11]:0.034636,(blue2[&index=12]:0.027285,(red2[&index=14]:0.004228,red1[&index=13]:0.005009)[&index=21]:8.266075)[&index=22]:0.048556)[&index=23]:6.690882,no_tail_r3[&index=10]:0.048306)[&index=24]:0.020006)[&index=25]:0.076189,ano_tail_r1[&index=8]:0.014026,(no_tail_l1[&index=7]:0.025024,(no_tail_l2[&index=6]:0.006094,(no_tail_l3[&index=5]:0.031976,((blue_f1[&index=3]:0.003115,blue_f2[&index=4]:0.013145)[&index=16]:8.254042,(red_f2[&index=2]:0.013607,red_f1[&index=1]:0.000241)[&index=15]:14.949417)[&index=17]:1.496100)[&index=18]:0.005044)[&index=19]:0.019849)[&index=20]:0.065692)[&index=26];
775500	-500.042	-429.159	-70.883	((no_tail_r2[&index=9]:0.014294,((blue1[&index=11]:0.044780,((red1[&index=13]:0.013837,red2[&index=14]:0.014595)[&index=21]:18.792515,blue2[&index=12]:0.022903)[&index=22]:0.004334)[&index=23]:2.641333,no_tail_r3[&index=10]:0.013177)[&index=24]:0.051407)[&index=25]:0.055344,ano_tail_r1[&index=8]:0.026038,((no_tail_l2[&index=6]:0.008145,(((blue_f2[&index=4]:0.016339,blue_f1[&index=3]:0.008911)[&index=16]:0.020805,(red_f1[&index=1]:0.012773,red_f2[&index=2]:0.003522)[&index=15]:11.047586)[&index=17]:3.556996,no_tail_l3[&index=5]:0.021878)[&index=18]:0.018115)[&index=19]:0.016066,no_tail_l1[&index=7]:0.018459)[&index=20]:0.069635)[&index=26];
775600	-510.721	-443.13	-67.5908	(((no_tail_l2[&index=6]:0.001859,(no_tail_l3[&index=5]:0.037090,((blue_f1[&index=3]:0.017211,blue_f2[&index=4]:0.037296)[&index=16]:1.349455,(red_f2[&index=2]:0.016489,red_f1[&index=1]:0.000934)[&index=15]:5.111216)[&index=17]:4.621759)[&index=18]:0.029756)[&index=19]:0.066301,no_tail_l1[&index=7]:0.093587)[&index=20]:0.125425,(((blue1[&index=11]:0.003129,((red2[&index=14]:0.025480,red1[&index=13]:0.002646)[&index=21]:1.414726,blue2[&index=12]:0.018768)[&index=22]:0.038357)[&index=23]:6.857392,no_tail_r3[&index=10]:0.082603)[&index=24]:0.036796,no_tail_r2[&index=9]:0.003281)[&index=25]:0.058274,ano_tail_r1[&index=8]:0.003062)[&index=26];
775700	-503.987	-437.3	-66.6869	(ano_tail_r1[&index=8]:0.021690,(((no_tail_l3[&index=5]:0.041364,((blue_f2[&index=4]:0.007417,blue_f1[&index=3]:0.005930)[&index=16]:3.675022,(red_f2[&index=2]:0.001435,red_f1[&index=1]:0.038353)[&index=15]:1.917595)[&index=17]:1.048851)[&index=18]:0.015572,no_tail_l2[&index=6]:0.053094)[&index=19]:0.054642,no_tail_l1[&index=7]:0.000036)[&index=20]:0.167960,(no_tail_r2[&index=9]:0.024892,(no_tail_r3[&index=10]:0.040730,(blue1[&index=11]:0.002613,((red2[&index=14]:0.000520,red1[&index=13]:0.006957)[&index=21]:3.873650,blue2[&index=12]:0.010221)[&index=22]:0.018601)[&index=23]:4.480588)[&index=24]:0.001919)[&index=25]:0.023803)[&index=26];
775800	-507.428	-435.828	-71.6001	((no_tail_l1[&index=7]:0.043259,((((red_f1[&index=1]:0.016484,red_f2[&index=2]:0.005579)[&index=15]:9.245343,(blue_f2[&index=4]:0.004781,blue_f1[&index=3]:0.015874)[&index=16]:2.424165)[&index=17]:9.991959,no_tail_l3[&index=5]:0.019768)[&index=18]:0.061488,no_tail_l2[&index=6]:0.017126)[&index=19]:0.035515)[&index=20]:0.079428,(((((red1[&index=13]:0.012358,red2[&index=14]:0.006816)[&index=21]:12.590433,blue2[&index=12]:0.010969)[&index=22]:0.052215,blue1[&index=11]:0.003104)[&index=23]:5.262754,no_tail_r3[&index=10]:0.003940)[&index=24]:0.049487,no_tail_r2[&index=9]:0.032644)[&index=25]:0.004237,ano_tail_r1[&index=8]:0.109806)[&index=26];
775900	-495.161	-426.292	-68.8685	(ano_tail_r1[&index=8]:0.017274,(no_tail_r2[&index=9]:0.013078,(no_tail_r3[&index=10]:0.021877,(blue1[&index=11]:0.022241,(blue2[&index=12]:0.007171,(red1[&index=13]:0.008058,red2[&index=14]:0.030568)[&index=21]:6.834753)[&index=22]:0.004200)[&index=23]:6.442918)[&index=24]:0.017330)[&index=25]:0.004487,(((no_tail_l3[&index=5]:0.029239,((red_f2[&index=2]:0.003812,red_f1[&index=1]:0.002954)[&index=15]:4.471754,(blue_f2[&index=4]:0.000673,blue_f1[&index=3]:0.003291)[&index=16]:5.916377)[&index=17]:2.438903)[&index=18]:0.024212,no_tail_l2[&index=6]:0.024438)[&index=19]:0.071438,no_tail_l1[&index=7]:0.001430)[&index=20]:0.029122)[&index=26];
776000	-505.321	-436.901	-68.4203	((no_tail_r2[&index=9]:0.000409,(no_tail_r3[&index=10]:0.020929,(blue1[&index=11]:0.040140,(blue2[&index=12]:0.008617,(red2[&index=14]:0.010205,red1[&index=13]:0.003470)[&index=21]:7.318616)[&index=22]:0.024546)[&index=23]:3.282470)[&index=24]:0.006795)[&index=25]:0.093622,(no_tail_l1[&index=7]:0.001162,(no_tail_l2[&index=6]:0.007080,(((red_f1[&index=1]:0.037360,red_f2[&index=2]:0.016492)[&index=15]:3.164484,(blue_f1[&index=3]:0.013766,blue_f2[&index=4]:0.011716)[&index=16]:7.791023)[&index=17]:2.041321,no_tail_l3[&index=5]:0.057336)[&index=18]:0.006984)[&index=19]:0.062264)[&index=20]:0.165797,ano_tail_r1[&index=8]:0.014136)[&index=26];
776100	-494.76	-423.001	-71.7591	(ano_tail_r1[&index=8]:0.005689,((no_tail_r3[&index=10]:0.019172,(((red1[&index=13]:0.003526,red2[&index=14]:0.000693)[&index=21]:10.206285,blue2[&index=12]:0.000338)[&index=22]:0.012570,blue1[&index=11]:0.039477)[&index=23]:10.601044)[&index=24]:0.019924,no_tail_r2[&index=9]:0.001858)[&index=25]:0.045748,(((no_tail_l3[&index=5]:0.006876,((red_f1[&index=1]:0.008098,red_f2[&index=2]:0.003074)[&index=15]:4.501871,(blue_f1[&index=3]:0.012575,blue_f2[&index=4]:0.007511)[&index=16]:5.389190)[&index=17]:9.890740)[&index=18]:0.019463,no_tail_l2[&index=6]:0.023276)[&index=19]:0.041782,no_tail_l1[&index=7]:0.008489)[&index=20]:0.025191)[&index=26];
776200	-498.359	-427.559	-70.8001	((((((blue_f2[&index=4]:0.002402,blue_f1[&index=3]:0.001269)[&index=16]:14.979365,(red_f2[&index=2]:0.025230,red_f1[&index=1]:0.000601)[&index=15]:1.633833)[&index=17]:8.374203,no_tail_l3[&index=5]:0.002208)[&index=18]:0.003141,no_tail_l2[&index=6]:0.004476)[&index=19]:0.067824,no_tail_l1[&index=7]:0.014612)[&index=20]:0.015861,ano_tail_r1[&index=8]:0.082217,(((blue1[&index=11]:0.003876,(blue2[&index=12]:0.014846,(red1[&index=13]:0.002213,red2[&index=14]:0.002254)[&index=21]:8.396883)[&index=22]:0.002983)[&index=23]:2.441612,no_tail_r3[&index=10]:0.012549)[&index=24]:0.007714,no_tail_r2[&index=9]:0.002510)[&index=25]:0.004852)[&index=26];
776300	-508.864	-438.679	-70.1848	(ano_tail_r1[&index=8]:0.015188,((no_tail_l2[&index=6]:0.003088,(no_tail_l3[&index=5]:0.052223,((red_f2[&index=2]:0.024331,red_f1[&index=1]:0.029945)[&index=15]:5.947874,(blue_f2[&index=4]:0.013449,blue_f1[&index=3]:0.028641)[&index=16]:1.942448)[&index=17]:5.599250)[&index=18]:0.009896)[&index=19]:0.001198,no_tail_l1[&index=7]:0.018279)[&index=20]:0.064859,((((blue2[&index=12]:0.060091,(red1[&index=13]:0.006297,red2[&index=14]:0.003971)[&index=21]:14.996550)[&index=22]:0.045485,blue1[&index=11]:0.042975)[&index=23]:4.023195,no_tail_r3[&index=10]:0.004477)[&index=24]:0.008664,no_tail_r2[&index=9]:0.003458)[&index=25]:0.077379)[&index=26];
776400	-508.275	-436.234	-72.041	(ano_tail_r1[&index=8]:0.002378,((no_tail_r3[&index=10]:0.009870,(blue1[&index=11]:0.005601,((red1[&index=13]:0.006769,red2[&index=14]:0.015154)[&index=21]:19.221326,blue2[&index=12]:0.056998)[&index=22]:0.004421)[&index=23]:3.095422)[&index=24]:0.068458,no_tail_r2[&index=9]:0.001177)[&index=25]:0.042893,((no_tail_l2[&index=6]:0.044760,(((blue_f2[&index=4]:0.014207,blue_f1[&index=3]:0.016290)[&index=16]:0.041759,(red_f2[&index=2]:0.045591,red_f1[&index=1]:0.009171)[&index=15]:9.895430)[&index=17]:9.517815,no_tail_l3[&index=5]:0.020580)[&index=18]:0.058981)[&index=19]:0.002373,no_tail_l1[&index=7]:0.055163)[&index=20]:0.051344)[&index=26];
776500	-506.011	-434.609	-71.4015	(ano_tail_r1[&index=8]:0.019939,(((((red_f2[&index=2]:0.029179,red_f1[&index=1]:0.012446)[&index=15]:8.520001,(blue_f2[&index=4]:0.018208,blue_f1[&index=3]:0.010171)[&index=16]:9.116089)[&index=17]:3.690240,no_tail_l3[&index=5]:0.005421)[&index=18]:0.004703,no_tail_l2[&index=6]:0.001665)[&index=19]:0.008308,no_tail_l1[&index=7]:0.037628)[&index=20]:0.009802,(no_tail_r2[&index=9]:0.071666,((((red2[&index=14]:0.037383,red1[&index=13]:0.013569)[&index=21]:6.581505,blue2[&index=12]:0.007317)[&index=22]:0.003910,blue1[&index=11]:0.024769)[&index=23]:10.844138,no_tail_r3[&index=10]:0.000066)[&index=24]:0.015849)[&index=25]:0.022276)[&index=26];
776600	-499.122	-428.415	-70.7069	(ano_tail_r1[&index=8]:0.070086,((no_tail_r3[&index=10]:0.025132,((blue2[&index=12]:0.020504,(red1[&index=13]:0.002309,red2[&index=14]:0.004046)[&index=21]:10.135640)[&index=22]:0.002779,blue1[&index=11]:0.006865)[&index=23]:7.459786)[&index=24]:0.012914,no_tail_r2[&index=9]:0.018499)[&index=25]:0.064384,(no_tail_l1[&index=7]:0.000565,((no_tail_l3[&index=5]:0.058638,((blue_f1[&index=3]:0.012810,blue_f2[&index=4]:0.001161)[&index=16]:10.390288,(red_f1[&index=1]:0.016727,red_f2[&index=2]:0.004611)[&index=15]:0.695332)[&index=17]:6.548172)[&index=18]:0.000666,no_tail_l2[&index=6]:0.048196)[&index=19]:0.020254)[&index=20]:0.013101)[&index=26];
776700	-501.471	-430.712	-70.7594	((no_tail_l1[&index=7]:0.035870,((((red_f2[&index=2]:0.029966,red_f1[&index=1]:0.003077)[&index=15]:13.884767,(blue_f2[&index=4]:0.015887,blue_f1[&index=3]:0.009194)[&index=16]:2.994617)[&index=17]:0.573410,no_tail_l3[&index=5]:0.055194)[&index=18]:0.005295,no_tail_l2[&index=6]:0.038833)[&index=19]:0.079145)[&index=20]:0.031911,(((((red2[&index=14]:0.011803,red1[&index=13]:0.001224)[&index=21]:11.267443,blue2[&index=12]:0.043542)[&index=22]:0.000026,blue1[&index=11]:0.014954)[&index=23]:6.702608,no_tail_r3[&index=10]:0.001354)[&index=24]:0.050433,no_tail_r2[&index=9]:0.014947)[&index=25]:0.029262,ano_tail_r1[&index=8]:0.001136)[&index=26];
776800	-505.818	-434.325	-71.4926	(ano_tail_r1[&index=8]:0.029645,(no_tail_l1[&index=7]:0.017914,((no_tail_l3[&index=5]:0.034127,((blue_f1[&index=3]:0.021431,blue_f2[&index=4]:0.005776)[&index=16]:3.996848,(red_f1[&index=1]:0.011280,red_f2[&index=2]:0.007621)[&index=15]:4.749325)[&index=17]:15.449161)[&index=18]:0.064142,no_tail_l2[&index=6]:0.007193)[&index=19]:0.007796)[&index=20]:0.116206,(no_tail_r2[&index=9]:0.000693,(((blue2[&index=12]:0.001743,(red1[&index=13]:0.013114,red2[&index=14]:0.008761)[&index=21]:7.179235)[&index=22]:0.061064,blue1[&index=11]:0.031496)[&index=23]:7.656639,no_tail_r3[&index=10]:0.008167)[&index=24]:0.017091)[&index=25]:0.065724)[&index=26];
776900	-509.69	-437.098	-72.5926	((no_tail_r2[&index=9]:0.004848,(no_tail_r3[&index=10]:0.032697,((blue2[&index=12]:0.007660,(red1[&index=13]:0.022722,red2[&index=14]:0.009062)[&index=21]:14.034020)[&index=22]:0.011318,blue1[&index=11]:0.059096)[&index=23]:8.140454)[&index=24]:0.003903)[&index=25]:0.027021,(no_tail_l1[&index=7]:0.055439,((no_tail_l3[&index=5]:0.035111,((red_f2[&index=2]:0.038697,red_f1[&index=1]:0.025882)[&index=15]:11.470393,(blue_f2[&index=4]:0.018778,blue_f1[&index=3]:0.003001)[&index=16]:9.475107)[&index=17]:1.419984)[&index=18]:0.018150,no_tail_l2[&index=6]:0.075353)[&index=19]:0.034291)[&index=20]:0.021319,ano_tail_r1[&index=8]:0.017834)[&index=26];
777000	-500.195	-428.715	-71.4793	(ano_tail_r1[&index=8]:0.022217,(no_tail_l1[&index=7]:0.019662,(no_tail_l2[&index=6]:0.023362,(((blue_f2[&index=4]:0.009826,blue_f1[&index=3]:0.005707)[&index=16]:1.522411,(red_f2[&index=2]:0.001159,red_f1[&index=1]:0.002304)[&index=15]:4.223613)[&index=17]:7.521213,no_tail_l3[&index=5]:0.008200)[&index=18]:0.005547)[&index=19]:0.023528)[&index=20]:0.051085,(no_tail_r2[&index=9]:0.024129,(no_tail_r3[&index=10]:0.004463,(blue1[&index=11]:0.008314,((red2[&index=14]:0.015777,red1[&index=13]:0.015176)[&index=21]:23.882471,blue2[&index=12]:0.008838)[&index=22]:0.010848)[&index=23]:2.007749)[&index=24]:0.029423)[&index=25]:0.048452)[&index=26];
777100	-501.773	-432.846	-68.9269	(ano_tail_r1[&index=8]:0.000811,((no_tail_l2[&index=6]:0.019748,(((blue_f1[&index=3]:0.006103,blue_f2[&index=4]:0.003141)[&index=16]:6.607948,(red_f2[&index=2]:0.006859,red_f1[&index=1]:0.005648)[&index=15]:9.150833)[&index=17]:2.324112,no_tail_l3[&index=5]:0.004650)[&index=18]:0.017350)[&index=19]:0.061200,no_tail_l1[&index=7]:0.002264)[&index=20]:0.032641,(no_tail_r2[&index=9]:0.058769,((blue1[&index=11]:0.022844,((red2[&index=14]:0.002348,red1[&index=13]:0.031529)[&index=21]:3.927975,blue2[&index=12]:0.020100)[&index=22]:0.013993)[&index=23]:4.251402,no_tail_r3[&index=10]:0.077853)[&index=24]:0.035010)[&index=25]:0.048519)[&index=26];
777200	-502.411	-430.479	-71.9321	((no_tail_l1[&index=7]:0.010892,(no_tail_l2[&index=6]:0.017668,(((blue_f2[&index=4]:0.023839,blue_f1[&index=3]:0.037359)[&index=16]:6.426675,(red_f1[&index=1]:0.002025,red_f2[&index=2]:0.006464)[&index=15]:5.352014)[&index=17]:4.087191,no_tail_l3[&index=5]:0.073338)[&index=18]:0.010366)[&index=19]:0.009139)[&index=20]:0.068948,(no_tail_r2[&index=9]:0.005952,(no_tail_r3[&index=10]:0.019657,(((red1[&index=13]:0.017006,red2[&index=14]:0.001826)[&index=21]:11.309061,blue2[&index=12]:0.029514)[&index=22]:0.001238,blue1[&index=11]:0.010688)[&index=23]:14.125105)[&index=24]:0.047051)[&index=25]:0.028306,ano_tail_r1[&index=8]:0.038275)[&index=26];
777300	-497.294	-429.087	-68.2072	(ano_tail_r1[&index=8]:0.023294,(((((blue_f1[&index=3]:0.001462,blue_f2[&index=4]:0.021943)[&index=16]:0.815401,(red_f1[&index=1]:0.003826,red_f2[&index=2]:0.023928)[&index=15]:4.920376)[&index=17]:5.264721,no_tail_l3[&index=5]:0.022105)[&index=18]:0.005383,no_tail_l2[&index=6]:0.028777)[&index=19]:0.108836,no_tail_l1[&index=7]:0.005216)[&index=20]:0.060904,(((blue1[&index=11]:0.005891,(blue2[&index=12]:0.016384,(red2[&index=14]:0.007707,red1[&index=13]:0.002614)[&index=21]:6.761632)[&index=22]:0.021510)[&index=23]:4.965945,no_tail_r3[&index=10]:0.008136)[&index=24]:0.015803,no_tail_r2[&index=9]:0.000005)[&index=25]:0.023056)[&index=26];
777400	-499.686	-429.94	-69.7457	(ano_tail_r1[&index=8]:0.001395,((no_tail_l2[&index=6]:0.017629,(((red_f2[&index=2]:0.001330,red_f1[&index=1]:0.007477)[&index=15]:1.119837,(blue_f1[&index=3]:0.016560,blue_f2[&index=4]:0.016627)[&index=16]:4.039538)[&index=17]:8.613469,no_tail_l3[&index=5]:0.032248)[&index=18]:0.028597)[&index=19]:0.116420,no_tail_l1[&index=7]:0.017035)[&index=20]:0.025776,(no_tail_r2[&index=9]:0.008764,((blue1[&index=11]:0.012362,(blue2[&index=12]:0.004620,(red2[&index=14]:0.000729,red1[&index=13]:0.002678)[&index=21]:5.836881)[&index=22]:0.037122)[&index=23]:10.842808,no_tail_r3[&index=10]:0.005017)[&index=24]:0.010602)[&index=25]:0.011860)[&index=26];
777500	-497.986	-428.312	-69.6746	((((((blue_f2[&index=4]:0.001073,blue_f1[&index=3]:0.005344)[&index=16]:5.118790,(red_f1[&index=1]:0.018677,red_f2[&index=2]:0.003530)[&index=15]:6.856890)[&index=17]:5.153648,no_tail_l3[&index=5]:0.018042)[&index=18]:0.006495,no_tail_l2[&index=6]:0.008739)[&index=19]:0.005519,no_tail_l1[&index=7]:0.000423)[&index=20]:0.016372,(no_tail_r2[&index=9]:0.030293,((((red1[&index=13]:0.011161,red2[&index=14]:0.010595)[&index=21]:8.760464,blue2[&index=12]:0.008911)[&index=22]:0.004273,blue1[&index=11]:0.027445)[&index=23]:4.210246,no_tail_r3[&index=10]:0.042353)[&index=24]:0.000221)[&index=25]:0.125648,ano_tail_r1[&index=8]:0.026649)[&index=26];
777600	-505.157	-433.569	-71.5875	(ano_tail_r1[&index=8]:0.008305,((no_tail_r3[&index=10]:0.077565,(blue1[&index=11]:0.009846,(blue2[&index=12]:0.008082,(red2[&index=14]:0.003776,red1[&index=13]:0.007659)[&index=21]:21.409879)[&index=22]:0.037771)[&index=23]:3.998357)[&index=24]:0.120380,no_tail_r2[&index=9]:0.012020)[&index=25]:0.017806,(no_tail_l1[&index=7]:0.005496,(no_tail_l2[&index=6]:0.003725,(((red_f1[&index=1]:0.030751,red_f2[&index=2]:0.007462)[&index=15]:2.859076,(blue_f1[&index=3]:0.008346,blue_f2[&index=4]:0.008723)[&index=16]:9.000702)[&index=17]:2.278928,no_tail_l3[&index=5]:0.037694)[&index=18]:0.050152)[&index=19]:0.019732)[&index=20]:0.014284)[&index=26];
777700	-498.275	-430.172	-68.1036	(((no_tail_l2[&index=6]:0.028198,(((blue_f1[&index=3]:0.012186,blue_f2[&index=4]:0.004911)[&index=16]:4.375193,(red_f2[&index=2]:0.032937,red_f1[&index=1]:0.002366)[&index=15]:5.373079)[&index=17]:0.264619,no_tail_l3[&index=5]:0.019076)[&index=18]:0.003386)[&index=19]:0.063369,no_tail_l1[&index=7]:0.035801)[&index=20]:0.043747,(no_tail_r2[&index=9]:0.010224,((blue1[&index=11]:0.008593,((red2[&index=14]:0.012391,red1[&index=13]:0.007216)[&index=21]:8.083525,blue2[&index=12]:0.031238)[&index=22]:0.001159)[&index=23]:4.120153,no_tail_r3[&index=10]:0.003650)[&index=24]:0.003754)[&index=25]:0.028206,ano_tail_r1[&index=8]:0.048256)[&index=26];
777800	-498.2	-428.661	-69.5386	((no_tail_r2[&index=9]:0.000546,((blue1[&index=11]:0.017856,(blue2[&index=12]:0.009434,(red1[&index=13]:0.010495,red2[&index=14]:0.022020)[&index=21]:5.400291)[&index=22]:0.008501)[&index=23]:4.441080,no_tail_r3[&index=10]:0.005471)[&index=24]:0.018926)[&index=25]:0.049027,((no_tail_l2[&index=6]:0.018681,(((blue_f1[&index=3]:0.011761,blue_f2[&index=4]:0.000491)[&index=16]:2.952767,(red_f1[&index=1]:0.004175,red_f2[&index=2]:0.007679)[&index=15]:6.739707)[&index=17]:9.858063,no_tail_l3[&index=5]:0.011213)[&index=18]:0.006464)[&index=19]:0.114826,no_tail_l1[&index=7]:0.019675)[&index=20]:0.040745,ano_tail_r1[&index=8]:0.021893)[&index=26];
777900	-494.048	-424.364	-69.6842	((no_tail_r2[&index=9]:0.000987,(no_tail_r3[&index=10]:0.016323,(blue1[&index=11]:0.015633,(blue2[&index=12]:0.009116,(red2[&index=14]:0.001267,red1[&index=13]:0.005118)[&index=21]:9.495742)[&index=22]:0.019160)[&index=23]:3.636723)[&index=24]:0.009316)[&index=25]:0.050089,ano_tail_r1[&index=8]:0.028202,(((no_tail_l3[&index=5]:0.033482,((blue_f1[&index=3]:0.003261,blue_f2[&index=4]:0.030825)[&index=16]:0.788128,(red_f1[&index=1]:0.002094,red_f2[&index=2]:0.015721)[&index=15]:12.351549)[&index=17]:3.896525)[&index=18]:0.012566,no_tail_l2[&index=6]:0.014658)[&index=19]:0.023530,no_tail_l1[&index=7]:0.010296)[&index=20]:0.049484)[&index=26];
778000	-498.571	-426.074	-72.4975	(ano_tail_r1[&index=8]:0.029976,(((blue1[&index=11]:0.000069,((red2[&index=14]:0.021266,red1[&index=13]:0.009346)[&index=21]:11.711346,blue2[&index=12]:0.016424)[&index=22]:0.003088)[&index=23]:14.971622,no_tail_r3[&index=10]:0.000503)[&index=24]:0.050747,no_tail_r2[&index=9]:0.012194)[&index=25]:0.067830,(no_tail_l1[&index=7]:0.024977,(no_tail_l2[&index=6]:0.003870,(no_tail_l3[&index=5]:0.003020,((blue_f2[&index=4]:0.011986,blue_f1[&index=3]:0.002441)[&index=16]:12.286774,(red_f2[&index=2]:0.006927,red_f1[&index=1]:0.001381)[&index=15]:1.607996)[&index=17]:3.665281)[&index=18]:0.040350)[&index=19]:0.001475)[&index=20]:0.035706)[&index=26];
778100	-497.312	-427.838	-69.4749	(((no_tail_r3[&index=10]:0.022859,(((red1[&index=13]:0.005204,red2[&index=14]:0.000827)[&index=21]:7.969222,blue2[&index=12]:0.010496)[&index=22]:0.001329,blue1[&index=11]:0.043590)[&index=23]:3.675982)[&index=24]:0.006842,no_tail_r2[&index=9]:0.013927)[&index=25]:0.039465,(no_tail_l1[&index=7]:0.025746,(no_tail_l2[&index=6]:0.016743,(no_tail_l3[&index=5]:0.017667,((blue_f2[&index=4]:0.007786,blue_f1[&index=3]:0.006110)[&index=16]:1.435124,(red_f2[&index=2]:0.010908,red_f1[&index=1]:0.008473)[&index=15]:10.413037)[&index=17]:5.544795)[&index=18]:0.096674)[&index=19]:0.029808)[&index=20]:0.051804,ano_tail_r1[&index=8]:0.019063)[&index=26];
778200	-503.001	-432.054	-70.9463	(((no_tail_r3[&index=10]:0.024425,(blue1[&index=11]:0.020589,((red2[&index=14]:0.011573,red1[&index=13]:0.008426)[&index=21]:1.221420,blue2[&index=12]:0.002714)[&index=22]:0.006910)[&index=23]:4.017840)[&index=24]:0.010055,no_tail_r2[&index=9]:0.006705)[&index=25]:0.054550,ano_tail_r1[&index=8]:0.043525,((no_tail_l2[&index=6]:0.048600,(no_tail_l3[&index=5]:0.007185,((red_f2[&index=2]:0.023544,red_f1[&index=1]:0.010199)[&index=15]:26.763870,(blue_f2[&index=4]:0.005498,blue_f1[&index=3]:0.009767)[&index=16]:0.903055)[&index=17]:3.450977)[&index=18]:0.005140)[&index=19]:0.070675,no_tail_l1[&index=7]:0.018595)[&index=20]:0.084659)[&index=26];
778300	-504.396	-431.924	-72.4725	(ano_tail_r1[&index=8]:0.015096,(((no_tail_l3[&index=5]:0.011667,((blue_f1[&index=3]:0.004221,blue_f2[&index=4]:0.010059)[&index=16]:2.585354,(red_f1[&index=1]:0.000857,red_f2[&index=2]:0.005121)[&index=15]:3.554484)[&index=17]:15.974788)[&index=18]:0.000454,no_tail_l2[&index=6]:0.014254)[&index=19]:0.024140,no_tail_l1[&index=7]:0.016676)[&index=20]:0.025931,(no_tail_r2[&index=9]:0.031175,((blue1[&index=11]:0.030931,(blue2[&index=12]:0.055419,(red1[&index=13]:0.001502,red2[&index=14]:0.013582)[&index=21]:16.065912)[&index=22]:0.003852)[&index=23]:5.826468,no_tail_r3[&index=10]:0.024784)[&index=24]:0.124860)[&index=25]:0.040124)[&index=26];
778400	-501.128	-431.992	-69.1363	((no_tail_r2[&index=9]:0.029358,((blue1[&index=11]:0.019971,((red2[&index=14]:0.004546,red1[&index=13]:0.003667)[&index=21]:7.467623,blue2[&index=12]:0.026087)[&index=22]:0.033909)[&index=23]:2.884218,no_tail_r3[&index=10]:0.040756)[&index=24]:0.014507)[&index=25]:0.055162,(no_tail_l1[&index=7]:0.005992,((((blue_f2[&index=4]:0.008989,blue_f1[&index=3]:0.008034)[&index=16]:8.497467,(red_f1[&index=1]:0.006945,red_f2[&index=2]:0.001903)[&index=15]:5.211789)[&index=17]:3.244662,no_tail_l3[&index=5]:0.021312)[&index=18]:0.019169,no_tail_l2[&index=6]:0.036004)[&index=19]:0.006808)[&index=20]:0.078419,ano_tail_r1[&index=8]:0.053329)[&index=26];
778500	-496.611	-426.433	-70.1782	(ano_tail_r1[&index=8]:0.009740,(no_tail_r2[&index=9]:0.028739,(no_tail_r3[&index=10]:0.016137,((blue2[&index=12]:0.020560,(red1[&index=13]:0.015491,red2[&index=14]:0.001425)[&index=21]:14.885081)[&index=22]:0.005575,blue1[&index=11]:0.002169)[&index=23]:7.732644)[&index=24]:0.072303)[&index=25]:0.059073,((no_tail_l2[&index=6]:0.002992,(no_tail_l3[&index=5]:0.028271,((red_f1[&index=1]:0.010900,red_f2[&index=2]:0.001564)[&index=15]:3.276384,(blue_f2[&index=4]:0.000387,blue_f1[&index=3]:0.031186)[&index=16]:5.936121)[&index=17]:0.812579)[&index=18]:0.000826)[&index=19]:0.019441,no_tail_l1[&index=7]:0.002923)[&index=20]:0.017319)[&index=26];
778600	-498.989	-428.032	-70.9574	(ano_tail_r1[&index=8]:0.006291,((no_tail_l2[&index=6]:0.029278,(((blue_f2[&index=4]:0.005737,blue_f1[&index=3]:0.003633)[&index=16]:1.519543,(red_f2[&index=2]:0.002873,red_f1[&index=1]:0.010431)[&index=15]:14.054047)[&index=17]:4.240487,no_tail_l3[&index=5]:0.017497)[&index=18]:0.072367)[&index=19]:0.001876,no_tail_l1[&index=7]:0.007092)[&index=20]:0.045419,(no_tail_r2[&index=9]:0.000645,((blue1[&index=11]:0.030211,(blue2[&index=12]:0.013192,(red2[&index=14]:0.008413,red1[&index=13]:0.001953)[&index=21]:4.686886)[&index=22]:0.009555)[&index=23]:12.002109,no_tail_r3[&index=10]:0.024523)[&index=24]:0.059082)[&index=25]:0.032670)[&index=26];
778700	-495.857	-423.431	-72.4259	(ano_tail_r1[&index=8]:0.022177,(((blue1[&index=11]:0.002856,((red1[&index=13]:0.004223,red2[&index=14]:0.038903)[&index=21]:10.355783,blue2[&index=12]:0.013437)[&index=22]:0.010233)[&index=23]:5.983780,no_tail_r3[&index=10]:0.036130)[&index=24]:0.004696,no_tail_r2[&index=9]:0.011257)[&index=25]:0.049967,((no_tail_l2[&index=6]:0.016132,(no_tail_l3[&index=5]:0.012879,((blue_f1[&index=3]:0.006895,blue_f2[&index=4]:0.002658)[&index=16]:4.276760,(red_f2[&index=2]:0.001673,red_f1[&index=1]:0.002286)[&index=15]:14.362142)[&index=17]:8.918121)[&index=18]:0.016121)[&index=19]:0.021167,no_tail_l1[&index=7]:0.001388)[&index=20]:0.056639)[&index=26];
778800	-493.777	-422.374	-71.4029	((no_tail_r2[&index=9]:0.009868,(no_tail_r3[&index=10]:0.004005,((blue2[&index=12]:0.043479,(red1[&index=13]:0.000924,red2[&index=14]:0.006605)[&index=21]:16.416327)[&index=22]:0.008446,blue1[&index=11]:0.005736)[&index=23]:8.753446)[&index=24]:0.028031)[&index=25]:0.036561,ano_tail_r1[&index=8]:0.009932,((no_tail_l2[&index=6]:0.025865,(no_tail_l3[&index=5]:0.001613,((red_f2[&index=2]:0.003232,red_f1[&index=1]:0.014676)[&index=15]:5.468400,(blue_f1[&index=3]:0.001779,blue_f2[&index=4]:0.003389)[&index=16]:4.659531)[&index=17]:3.523630)[&index=18]:0.015450)[&index=19]:0.022738,no_tail_l1[&index=7]:0.008196)[&index=20]:0.041715)[&index=26];
778900	-496.282	-424.035	-72.2464	(ano_tail_r1[&index=8]:0.002788,(no_tail_l1[&index=7]:0.002170,((no_tail_l3[&index=5]:0.009815,((red_f2[&index=2]:0.013608,red_f1[&index=1]:0.023033)[&index=15]:16.024003,(blue_f2[&index=4]:0.017717,blue_f1[&index=3]:0.006282)[&index=16]:2.096512)[&index=17]:11.657450)[&index=18]:0.015576,no_tail_l2[&index=6]:0.017832)[&index=19]:0.007027)[&index=20]:0.078787,(no_tail_r2[&index=9]:0.024018,(no_tail_r3[&index=10]:0.018505,(((red2[&index=14]:0.000720,red1[&index=13]:0.000782)[&index=21]:7.552125,blue2[&index=12]:0.012538)[&index=22]:0.005813,blue1[&index=11]:0.004349)[&index=23]:5.695673)[&index=24]:0.016746)[&index=25]:0.027285)[&index=26];
779000	-501.187	-431.534	-69.6531	((no_tail_r2[&index=9]:0.073613,(no_tail_r3[&index=10]:0.004203,(blue1[&index=11]:0.012529,(blue2[&index=12]:0.008969,(red2[&index=14]:0.022523,red1[&index=13]:0.002117)[&index=21]:1.460754)[&index=22]:0.004633)[&index=23]:5.163767)[&index=24]:0.008624)[&index=25]:0.005187,ano_tail_r1[&index=8]:0.008415,(no_tail_l1[&index=7]:0.017722,(no_tail_l2[&index=6]:0.001197,(((red_f1[&index=1]:0.001985,red_f2[&index=2]:0.002085)[&index=15]:6.215730,(blue_f1[&index=3]:0.022264,blue_f2[&index=4]:0.006105)[&index=16]:3.611404)[&index=17]:13.527707,no_tail_l3[&index=5]:0.046263)[&index=18]:0.061835)[&index=19]:0.022592)[&index=20]:0.052056)[&index=26];
779100	-512.134	-440.174	-71.9598	(ano_tail_r1[&index=8]:0.010595,(no_tail_l1[&index=7]:0.006525,(no_tail_l2[&index=6]:0.025518,(((red_f1[&index=1]:0.013356,red_f2[&index=2]:0.031863)[&index=15]:1.586567,(blue_f1[&index=3]:0.005841,blue_f2[&index=4]:0.020344)[&index=16]:1.379259)[&index=17]:5.192953,no_tail_l3[&index=5]:0.026602)[&index=18]:0.009368)[&index=19]:0.093121)[&index=20]:0.047809,(no_tail_r2[&index=9]:0.020438,(((blue2[&index=12]:0.005038,(red1[&index=13]:0.004536,red2[&index=14]:0.010310)[&index=21]:22.720013)[&index=22]:0.003278,blue1[&index=11]:0.025932)[&index=23]:10.415607,no_tail_r3[&index=10]:0.020135)[&index=24]:0.221285)[&index=25]:0.001906)[&index=26];
779200	-510.791	-437.701	-73.09	((no_tail_l1[&index=7]:0.000913,(no_tail_l2[&index=6]:0.016881,(((blue_f2[&index=4]:0.019719,blue_f1[&index=3]:0.000883)[&index=16]:18.671279,(red_f1[&index=1]:0.028621,red_f2[&index=2]:0.003658)[&index=15]:5.382336)[&index=17]:2.954977,no_tail_l3[&index=5]:0.006862)[&index=18]:0.027269)[&index=19]:0.119742)[&index=20]:0.132735,(no_tail_r2[&index=9]:0.032281,(((blue2[&index=12]:0.082049,(red2[&index=14]:0.001491,red1[&index=13]:0.032965)[&index=21]:7.545347)[&index=22]:0.014075,blue1[&index=11]:0.008029)[&index=23]:12.383381,no_tail_r3[&index=10]:0.014829)[&index=24]:0.000596)[&index=25]:0.049789,ano_tail_r1[&index=8]:0.018170)[&index=26];
779300	-495.717	-425.596	-70.1209	((no_tail_l1[&index=7]:0.024080,((no_tail_l3[&index=5]:0.063949,((blue_f2[&index=4]:0.000269,blue_f1[&index=3]:0.013382)[&index=16]:2.129577,(red_f2[&index=2]:0.003949,red_f1[&index=1]:0.001360)[&index=15]:11.068338)[&index=17]:4.837701)[&index=18]:0.007131,no_tail_l2[&index=6]:0.013181)[&index=19]:0.069256)[&index=20]:0.019930,(((((red2[&index=14]:0.003540,red1[&index=13]:0.001087)[&index=21]:9.721520,blue2[&index=12]:0.006960)[&index=22]:0.004765,blue1[&index=11]:0.000372)[&index=23]:4.530297,no_tail_r3[&index=10]:0.011945)[&index=24]:0.078514,no_tail_r2[&index=9]:0.001049)[&index=25]:0.071261,ano_tail_r1[&index=8]:0.020228)[&index=26];
779400	-501.483	-430.303	-71.1794	(((no_tail_l2[&index=6]:0.003286,(no_tail_l3[&index=5]:0.005907,((blue_f1[&index=3]:0.000915,blue_f2[&index=4]:0.002684)[&index=16]:10.584792,(red_f1[&index=1]:0.007531,red_f2[&index=2]:0.009375)[&index=15]:0.550430)[&index=17]:8.419146)[&index=18]:0.016519)[&index=19]:0.085480,no_tail_l1[&index=7]:0.026723)[&index=20]:0.038571,ano_tail_r1[&index=8]:0.031036,(no_tail_r2[&index=9]:0.015477,((((red1[&index=13]:0.041186,red2[&index=14]:0.006320)[&index=21]:11.331687,blue2[&index=12]:0.006890)[&index=22]:0.006570,blue1[&index=11]:0.023896)[&index=23]:6.630220,no_tail_r3[&index=10]:0.034708)[&index=24]:0.073162)[&index=25]:0.043530)[&index=26];
779500	-502.843	-428.763	-74.0796	(((no_tail_l2[&index=6]:0.006971,(((red_f1[&index=1]:0.009731,red_f2[&index=2]:0.008280)[&index=15]:0.767027,(blue_f2[&index=4]:0.010203,blue_f1[&index=3]:0.021872)[&index=16]:15.508053)[&index=17]:3.516883,no_tail_l3[&index=5]:0.065764)[&index=18]:0.005704)[&index=19]:0.012757,no_tail_l1[&index=7]:0.011042)[&index=20]:0.095305,ano_tail_r1[&index=8]:0.035638,(no_tail_r2[&index=9]:0.013293,(no_tail_r3[&index=10]:0.031865,(blue1[&index=11]:0.001849,(blue2[&index=12]:0.025976,(red2[&index=14]:0.002121,red1[&index=13]:0.028925)[&index=21]:11.286855)[&index=22]:0.003972)[&index=23]:20.978947)[&index=24]:0.024626)[&index=25]:0.023578)[&index=26];
779600	-511.897	-438.58	-73.3172	((((blue1[&index=11]:0.008050,((red1[&index=13]:0.000929,red2[&index=14]:0.035510)[&index=21]:10.370914,blue2[&index=12]:0.007538)[&index=22]:0.023884)[&index=23]:13.866843,no_tail_r3[&index=10]:0.088121)[&index=24]:0.019149,no_tail_r2[&index=9]:0.005523)[&index=25]:0.007424,ano_tail_r1[&index=8]:0.041613,(no_tail_l1[&index=7]:0.013692,(no_tail_l2[&index=6]:0.015881,(no_tail_l3[&index=5]:0.033103,((blue_f2[&index=4]:0.051998,blue_f1[&index=3]:0.001338)[&index=16]:15.024096,(red_f2[&index=2]:0.012227,red_f1[&index=1]:0.028091)[&index=15]:8.128655)[&index=17]:0.642946)[&index=18]:0.020137)[&index=19]:0.067901)[&index=20]:0.169443)[&index=26];
779700	-502.817	-429.947	-72.8702	(ano_tail_r1[&index=8]:0.005226,(((no_tail_l3[&index=5]:0.011951,((red_f1[&index=1]:0.002900,red_f2[&index=2]:0.009793)[&index=15]:9.751623,(blue_f2[&index=4]:0.055151,blue_f1[&index=3]:0.001596)[&index=16]:17.397049)[&index=17]:1.065485)[&index=18]:0.074933,no_tail_l2[&index=6]:0.014963)[&index=19]:0.028352,no_tail_l1[&index=7]:0.003779)[&index=20]:0.049185,(no_tail_r2[&index=9]:0.002660,(no_tail_r3[&index=10]:0.022227,(((red2[&index=14]:0.032512,red1[&index=13]:0.000452)[&index=21]:9.146240,blue2[&index=12]:0.017350)[&index=22]:0.023921,blue1[&index=11]:0.000729)[&index=23]:8.645226)[&index=24]:0.063761)[&index=25]:0.022693)[&index=26];
779800	-505.552	-435.111	-70.4416	((no_tail_r2[&index=9]:0.015296,((blue1[&index=11]:0.059443,((red1[&index=13]:0.018099,red2[&index=14]:0.006975)[&index=21]:8.327867,blue2[&index=12]:0.011116)[&index=22]:0.031871)[&index=23]:5.655999,no_tail_r3[&index=10]:0.005387)[&index=24]:0.027395)[&index=25]:0.016453,((no_tail_l2[&index=6]:0.083155,(((blue_f2[&index=4]:0.052208,blue_f1[&index=3]:0.003817)[&index=16]:12.623607,(red_f2[&index=2]:0.015310,red_f1[&index=1]:0.000169)[&index=15]:5.216966)[&index=17]:1.990722,no_tail_l3[&index=5]:0.012290)[&index=18]:0.053401)[&index=19]:0.011509,no_tail_l1[&index=7]:0.003161)[&index=20]:0.064653,ano_tail_r1[&index=8]:0.000196)[&index=26];
779900	-498.74	-428.355	-70.3853	((no_tail_r2[&index=9]:0.083280,((((red2[&index=14]:0.000350,red1[&index=13]:0.001864)[&index=21]:7.609633,blue2[&index=12]:0.004406)[&index=22]:0.012380,blue1[&index=11]:0.001763)[&index=23]:3.672933,no_tail_r3[&index=10]:0.061988)[&index=24]:0.003667)[&index=25]:0.033354,ano_tail_r1[&index=8]:0.027480,(((((blue_f2[&index=4]:0.002973,blue_f1[&index=3]:0.001448)[&index=16]:7.085354,(red_f2[&index=2]:0.001210,red_f1[&index=1]:0.002423)[&index=15]:5.682545)[&index=17]:9.479356,no_tail_l3[&index=5]:0.011044)[&index=18]:0.110554,no_tail_l2[&index=6]:0.012965)[&index=19]:0.035273,no_tail_l1[&index=7]:0.005404)[&index=20]:0.082087)[&index=26];
780000	-503.083	-432.831	-70.2518	(ano_tail_r1[&index=8]:0.070009,(no_tail_r2[&index=9]:0.017460,(no_tail_r3[&index=10]:0.009966,(blue1[&index=11]:0.019437,(blue2[&index=12]:0.015954,(red1[&index=13]:0.014067,red2[&index=14]:0.006585)[&index=21]:13.048969)[&index=22]:0.006720)[&index=23]:11.883595)[&index=24]:0.011257)[&index=25]:0.001320,((no_tail_l2[&index=6]:0.018620,(no_tail_l3[&index=5]:0.032215,((blue_f1[&index=3]:0.002084,blue_f2[&index=4]:0.042567)[&index=16]:1.634749,(red_f2[&index=2]:0.001499,red_f1[&index=1]:0.013697)[&index=15]:3.462055)[&index=17]:2.942302)[&index=18]:0.043352)[&index=19]:0.018909,no_tail_l1[&index=7]:0.012472)[&index=20]:0.028199)[&index=26];
780100	-510.87	-437.168	-73.7018	((no_tail_l1[&index=7]:0.001727,(no_tail_l2[&index=6]:0.010920,(((red_f2[&index=2]:0.010590,red_f1[&index=1]:0.007096)[&index=15]:4.541516,(blue_f1[&index=3]:0.023782,blue_f2[&index=4]:0.032726)[&index=16]:10.728920)[&index=17]:11.308888,no_tail_l3[&index=5]:0.138373)[&index=18]:0.005310)[&index=19]:0.012913)[&index=20]:0.066870,ano_tail_r1[&index=8]:0.001296,(((blue1[&index=11]:0.054578,(blue2[&index=12]:0.030711,(red2[&index=14]:0.013155,red1[&index=13]:0.008530)[&index=21]:9.474574)[&index=22]:0.033732)[&index=23]:13.988499,no_tail_r3[&index=10]:0.030321)[&index=24]:0.037590,no_tail_r2[&index=9]:0.027324)[&index=25]:0.017823)[&index=26];
780200	-508.264	-436.707	-71.5565	(ano_tail_r1[&index=8]:0.023550,(no_tail_l1[&index=7]:0.015524,((no_tail_l3[&index=5]:0.034895,((red_f2[&index=2]:0.001204,red_f1[&index=1]:0.012097)[&index=15]:16.703536,(blue_f2[&index=4]:0.028563,blue_f1[&index=3]:0.045706)[&index=16]:3.817218)[&index=17]:1.322657)[&index=18]:0.000785,no_tail_l2[&index=6]:0.004118)[&index=19]:0.085958)[&index=20]:0.117148,(no_tail_r2[&index=9]:0.063600,((blue1[&index=11]:0.018234,(blue2[&index=12]:0.012896,(red2[&index=14]:0.009350,red1[&index=13]:0.014240)[&index=21]:13.768396)[&index=22]:0.037540)[&index=23]:3.651992,no_tail_r3[&index=10]:0.009528)[&index=24]:0.021943)[&index=25]:0.060745)[&index=26];
780300	-512.212	-431.326	-80.8865	(ano_tail_r1[&index=8]:0.005459,((no_tail_r3[&index=10]:0.077109,((blue2[&index=12]:0.005429,(red1[&index=13]:0.016815,red2[&index=14]:0.002443)[&index=21]:10.017226)[&index=22]:0.013662,blue1[&index=11]:0.023940)[&index=23]:31.964284)[&index=24]:0.022216,no_tail_r2[&index=9]:0.005625)[&index=25]:0.029105,((no_tail_l2[&index=6]:0.026797,(((blue_f2[&index=4]:0.003190,blue_f1[&index=3]:0.033902)[&index=16]:14.589303,(red_f1[&index=1]:0.015595,red_f2[&index=2]:0.002778)[&index=15]:29.273958)[&index=17]:0.160427,no_tail_l3[&index=5]:0.059129)[&index=18]:0.040693)[&index=19]:0.042191,no_tail_l1[&index=7]:0.024239)[&index=20]:0.076178)[&index=26];
780400	-495.41	-424.053	-71.3575	(ano_tail_r1[&index=8]:0.003160,(no_tail_r2[&index=9]:0.000114,((blue1[&index=11]:0.012478,((red1[&index=13]:0.040856,red2[&index=14]:0.001135)[&index=21]:10.860325,blue2[&index=12]:0.019071)[&index=22]:0.004119)[&index=23]:10.579102,no_tail_r3[&index=10]:0.008114)[&index=24]:0.025876)[&index=25]:0.047359,(no_tail_l1[&index=7]:0.000900,(no_tail_l2[&index=6]:0.014624,(no_tail_l3[&index=5]:0.065519,((blue_f2[&index=4]:0.001169,blue_f1[&index=3]:0.000114)[&index=16]:6.168017,(red_f2[&index=2]:0.013699,red_f1[&index=1]:0.008044)[&index=15]:9.113061)[&index=17]:1.832682)[&index=18]:0.001653)[&index=19]:0.008005)[&index=20]:0.057303)[&index=26];
780500	-505.838	-433.735	-72.1032	((((((red1[&index=13]:0.003152,red2[&index=14]:0.011896)[&index=21]:8.867797,blue2[&index=12]:0.013103)[&index=22]:0.069710,blue1[&index=11]:0.008705)[&index=23]:10.737920,no_tail_r3[&index=10]:0.008121)[&index=24]:0.025960,no_tail_r2[&index=9]:0.004636)[&index=25]:0.075683,ano_tail_r1[&index=8]:0.008994,(((((red_f2[&index=2]:0.008621,red_f1[&index=1]:0.002456)[&index=15]:11.235240,(blue_f2[&index=4]:0.001869,blue_f1[&index=3]:0.042434)[&index=16]:8.914741)[&index=17]:2.380602,no_tail_l3[&index=5]:0.064217)[&index=18]:0.054572,no_tail_l2[&index=6]:0.020413)[&index=19]:0.005267,no_tail_l1[&index=7]:0.027592)[&index=20]:0.021537)[&index=26];
780600	-498.663	-424.44	-74.223	(ano_tail_r1[&index=8]:0.007673,(((blue1[&index=11]:0.000662,(blue2[&index=12]:0.006358,(red1[&index=13]:0.002193,red2[&index=14]:0.008665)[&index=21]:11.437384)[&index=22]:0.007759)[&index=23]:13.455714,no_tail_r3[&index=10]:0.095220)[&index=24]:0.006030,no_tail_r2[&index=9]:0.001487)[&index=25]:0.062889,(no_tail_l1[&index=7]:0.002581,(no_tail_l2[&index=6]:0.020401,(no_tail_l3[&index=5]:0.017310,((red_f1[&index=1]:0.006777,red_f2[&index=2]:0.004330)[&index=15]:11.215231,(blue_f1[&index=3]:0.000920,blue_f2[&index=4]:0.021029)[&index=16]:7.525504)[&index=17]:9.280471)[&index=18]:0.008146)[&index=19]:0.005486)[&index=20]:0.013658)[&index=26];
780700	-510.705	-439.265	-71.4396	(ano_tail_r1[&index=8]:0.023049,(no_tail_l1[&index=7]:0.056630,((((blue_f2[&index=4]:0.001332,blue_f1[&index=3]:0.062798)[&index=16]:2.784055,(red_f2[&index=2]:0.013683,red_f1[&index=1]:0.016122)[&index=15]:8.339045)[&index=17]:2.421515,no_tail_l3[&index=5]:0.029726)[&index=18]:0.018948,no_tail_l2[&index=6]:0.035431)[&index=19]:0.057960)[&index=20]:0.078690,(no_tail_r2[&index=9]:0.100717,(((blue2[&index=12]:0.000196,(red2[&index=14]:0.020060,red1[&index=13]:0.000173)[&index=21]:21.152299)[&index=22]:0.015570,blue1[&index=11]:0.011204)[&index=23]:3.932379,no_tail_r3[&index=10]:0.025567)[&index=24]:0.033140)[&index=25]:0.066707)[&index=26];
780800	-515.292	-435.065	-80.2274	(ano_tail_r1[&index=8]:0.021262,(((no_tail_l3[&index=5]:0.030743,((blue_f2[&index=4]:0.009245,blue_f1[&index=3]:0.004850)[&index=16]:26.899073,(red_f1[&index=1]:0.006662,red_f2[&index=2]:0.005166)[&index=15]:12.397913)[&index=17]:5.757465)[&index=18]:0.148742,no_tail_l2[&index=6]:0.001968)[&index=19]:0.062547,no_tail_l1[&index=7]:0.033787)[&index=20]:0.163126,((((blue2[&index=12]:0.034918,(red1[&index=13]:0.002485,red2[&index=14]:0.001296)[&index=21]:17.170931)[&index=22]:0.001090,blue1[&index=11]:0.000023)[&index=23]:20.301292,no_tail_r3[&index=10]:0.043396)[&index=24]:0.075058,no_tail_r2[&index=9]:0.010586)[&index=25]:0.052208)[&index=26];
780900	-502.226	-431.383	-70.8435	((no_tail_r2[&index=9]:0.098528,(no_tail_r3[&index=10]:0.013230,(((red2[&index=14]:0.020805,red1[&index=13]:0.009057)[&index=21]:19.122897,blue2[&index=12]:0.004723)[&index=22]:0.006290,blue1[&index=11]:0.021173)[&index=23]:3.396644)[&index=24]:0.021396)[&index=25]:0.012968,(((((blue_f1[&index=3]:0.001929,blue_f2[&index=4]:0.003207)[&index=16]:0.020478,(red_f1[&index=1]:0.014097,red_f2[&index=2]:0.001579)[&index=15]:10.256100)[&index=17]:2.971399,no_tail_l3[&index=5]:0.080756)[&index=18]:0.038396,no_tail_l2[&index=6]:0.003842)[&index=19]:0.017475,no_tail_l1[&index=7]:0.007003)[&index=20]:0.156278,ano_tail_r1[&index=8]:0.016396)[&index=26];
781000	-502.409	-432.76	-69.6485	(ano_tail_r1[&index=8]:0.001754,((no_tail_l2[&index=6]:0.001604,(((blue_f2[&index=4]:0.019332,blue_f1[&index=3]:0.010988)[&index=16]:3.444327,(red_f1[&index=1]:0.016000,red_f2[&index=2]:0.012623)[&index=15]:3.818170)[&index=17]:7.490039,no_tail_l3[&index=5]:0.044266)[&index=18]:0.024567)[&index=19]:0.033531,no_tail_l1[&index=7]:0.063343)[&index=20]:0.041030,((no_tail_r3[&index=10]:0.005181,(blue1[&index=11]:0.003949,(blue2[&index=12]:0.011187,(red1[&index=13]:0.051204,red2[&index=14]:0.000829)[&index=21]:12.622002)[&index=22]:0.029115)[&index=23]:2.549013)[&index=24]:0.015141,no_tail_r2[&index=9]:0.009694)[&index=25]:0.022449)[&index=26];
781100	-495.639	-424.747	-70.8916	(ano_tail_r1[&index=8]:0.003784,(no_tail_r2[&index=9]:0.000984,((blue1[&index=11]:0.004419,(blue2[&index=12]:0.012640,(red2[&index=14]:0.004089,red1[&index=13]:0.016241)[&index=21]:7.185680)[&index=22]:0.004557)[&index=23]:4.774106,no_tail_r3[&index=10]:0.036662)[&index=24]:0.037329)[&index=25]:0.018931,((no_tail_l2[&index=6]:0.006902,(((red_f1[&index=1]:0.008863,red_f2[&index=2]:0.002222)[&index=15]:11.848797,(blue_f2[&index=4]:0.017141,blue_f1[&index=3]:0.002470)[&index=16]:9.642382)[&index=17]:2.728281,no_tail_l3[&index=5]:0.041273)[&index=18]:0.042873)[&index=19]:0.058803,no_tail_l1[&index=7]:0.003260)[&index=20]:0.054054)[&index=26];
781200	-501.082	-433.172	-67.9094	((no_tail_l1[&index=7]:0.008239,(no_tail_l2[&index=6]:0.010330,(((red_f1[&index=1]:0.008901,red_f2[&index=2]:0.026014)[&index=15]:3.611112,(blue_f1[&index=3]:0.036506,blue_f2[&index=4]:0.005256)[&index=16]:2.932287)[&index=17]:6.336319,no_tail_l3[&index=5]:0.001364)[&index=18]:0.062431)[&index=19]:0.013450)[&index=20]:0.102089,(no_tail_r2[&index=9]:0.022495,(((blue2[&index=12]:0.029237,(red1[&index=13]:0.002514,red2[&index=14]:0.002574)[&index=21]:1.549659)[&index=22]:0.000120,blue1[&index=11]:0.015004)[&index=23]:6.778532,no_tail_r3[&index=10]:0.012152)[&index=24]:0.046260)[&index=25]:0.017747,ano_tail_r1[&index=8]:0.015244)[&index=26];
781300	-506.264	-436.719	-69.5457	((no_tail_l1[&index=7]:0.032175,(no_tail_l2[&index=6]:0.050345,(((red_f2[&index=2]:0.015345,red_f1[&index=1]:0.005053)[&index=15]:8.402927,(blue_f2[&index=4]:0.013737,blue_f1[&index=3]:0.031404)[&index=16]:1.713904)[&index=17]:0.750616,no_tail_l3[&index=5]:0.002945)[&index=18]:0.058533)[&index=19]:0.055450)[&index=20]:0.023681,ano_tail_r1[&index=8]:0.006707,((no_tail_r3[&index=10]:0.007678,(blue1[&index=11]:0.071040,((red2[&index=14]:0.002724,red1[&index=13]:0.007516)[&index=21]:12.785359,blue2[&index=12]:0.019197)[&index=22]:0.017393)[&index=23]:5.643768)[&index=24]:0.019767,no_tail_r2[&index=9]:0.030954)[&index=25]:0.059066)[&index=26];
781400	-495.851	-426.536	-69.3151	((((blue1[&index=11]:0.003533,(blue2[&index=12]:0.002242,(red2[&index=14]:0.011727,red1[&index=13]:0.002424)[&index=21]:13.270762)[&index=22]:0.014260)[&index=23]:5.541052,no_tail_r3[&index=10]:0.058645)[&index=24]:0.015604,no_tail_r2[&index=9]:0.010677)[&index=25]:0.032599,ano_tail_r1[&index=8]:0.002941,(((((red_f1[&index=1]:0.034821,red_f2[&index=2]:0.014377)[&index=15]:5.428678,(blue_f2[&index=4]:0.021172,blue_f1[&index=3]:0.003032)[&index=16]:3.396060)[&index=17]:0.653048,no_tail_l3[&index=5]:0.024028)[&index=18]:0.019237,no_tail_l2[&index=6]:0.016246)[&index=19]:0.044340,no_tail_l1[&index=7]:0.001362)[&index=20]:0.051502)[&index=26];
781500	-502.696	-432.225	-70.4716	(ano_tail_r1[&index=8]:0.008853,(no_tail_r2[&index=9]:0.007576,(no_tail_r3[&index=10]:0.049230,(blue1[&index=11]:0.007101,(blue2[&index=12]:0.003894,(red2[&index=14]:0.000917,red1[&index=13]:0.007093)[&index=21]:13.161410)[&index=22]:0.006449)[&index=23]:14.017287)[&index=24]:0.053731)[&index=25]:0.024499,(no_tail_l1[&index=7]:0.003339,(no_tail_l2[&index=6]:0.033411,(no_tail_l3[&index=5]:0.003106,((red_f1[&index=1]:0.020549,red_f2[&index=2]:0.018561)[&index=15]:1.895299,(blue_f1[&index=3]:0.013567,blue_f2[&index=4]:0.001132)[&index=16]:2.820650)[&index=17]:2.078510)[&index=18]:0.005652)[&index=19]:0.151640)[&index=20]:0.063363)[&index=26];
781600	-505.196	-431.588	-73.6077	((no_tail_r2[&index=9]:0.002503,(no_tail_r3[&index=10]:0.065056,(((red1[&index=13]:0.001263,red2[&index=14]:0.017862)[&index=21]:8.603836,blue2[&index=12]:0.020070)[&index=22]:0.008327,blue1[&index=11]:0.007226)[&index=23]:20.153395)[&index=24]:0.005743)[&index=25]:0.004182,ano_tail_r1[&index=8]:0.000877,(no_tail_l1[&index=7]:0.019833,(no_tail_l2[&index=6]:0.004283,(no_tail_l3[&index=5]:0.021030,((red_f1[&index=1]:0.006171,red_f2[&index=2]:0.007534)[&index=15]:13.880838,(blue_f1[&index=3]:0.028396,blue_f2[&index=4]:0.007535)[&index=16]:2.465330)[&index=17]:4.568702)[&index=18]:0.007065)[&index=19]:0.205166)[&index=20]:0.025105)[&index=26];
781700	-503.27	-434.525	-68.7453	(((no_tail_r3[&index=10]:0.006436,(blue1[&index=11]:0.025133,(blue2[&index=12]:0.007681,(red1[&index=13]:0.007046,red2[&index=14]:0.031966)[&index=21]:12.283550)[&index=22]:0.021238)[&index=23]:3.737827)[&index=24]:0.024154,no_tail_r2[&index=9]:0.029716)[&index=25]:0.092023,(no_tail_l1[&index=7]:0.036850,(no_tail_l2[&index=6]:0.008013,(no_tail_l3[&index=5]:0.026289,((red_f2[&index=2]:0.008344,red_f1[&index=1]:0.004337)[&index=15]:3.291957,(blue_f1[&index=3]:0.008485,blue_f2[&index=4]:0.004504)[&index=16]:5.020031)[&index=17]:0.971303)[&index=18]:0.078034)[&index=19]:0.060843)[&index=20]:0.017459,ano_tail_r1[&index=8]:0.022434)[&index=26];
781800	-506.138	-434.301	-71.8366	(((no_tail_l2[&index=6]:0.005158,(no_tail_l3[&index=5]:0.014654,((red_f2[&index=2]:0.011522,red_f1[&index=1]:0.002713)[&index=15]:10.402890,(blue_f2[&index=4]:0.005207,blue_f1[&index=3]:0.002051)[&index=16]:2.888313)[&index=17]:4.796320)[&index=18]:0.036454)[&index=19]:0.002743,no_tail_l1[&index=7]:0.099921)[&index=20]:0.055222,(no_tail_r2[&index=9]:0.075617,(no_tail_r3[&index=10]:0.001477,(blue1[&index=11]:0.006308,((red2[&index=14]:0.046912,red1[&index=13]:0.012522)[&index=21]:11.731947,blue2[&index=12]:0.012109)[&index=22]:0.014699)[&index=23]:10.937256)[&index=24]:0.052057)[&index=25]:0.048882,ano_tail_r1[&index=8]:0.019111)[&index=26];
781900	-497.852	-425.392	-72.4596	(((((blue2[&index=12]:0.027975,(red1[&index=13]:0.010145,red2[&index=14]:0.014940)[&index=21]:14.065758)[&index=22]:0.006340,blue1[&index=11]:0.005141)[&index=23]:6.510368,no_tail_r3[&index=10]:0.031157)[&index=24]:0.003034,no_tail_r2[&index=9]:0.007410)[&index=25]:0.008061,(((((red_f1[&index=1]:0.004852,red_f2[&index=2]:0.024365)[&index=15]:19.523196,(blue_f1[&index=3]:0.010857,blue_f2[&index=4]:0.010762)[&index=16]:2.037837)[&index=17]:1.914204,no_tail_l3[&index=5]:0.025693)[&index=18]:0.033368,no_tail_l2[&index=6]:0.002215)[&index=19]:0.026852,no_tail_l1[&index=7]:0.017895)[&index=20]:0.057538,ano_tail_r1[&index=8]:0.017133)[&index=26];
782000	-505.421	-431.029	-74.3922	(ano_tail_r1[&index=8]:0.021891,((no_tail_r3[&index=10]:0.009121,(blue1[&index=11]:0.026785,(blue2[&index=12]:0.008688,(red1[&index=13]:0.019744,red2[&index=14]:0.002582)[&index=21]:24.724330)[&index=22]:0.021477)[&index=23]:12.483663)[&index=24]:0.072465,no_tail_r2[&index=9]:0.047524)[&index=25]:0.080799,(no_tail_l1[&index=7]:0.040318,((no_tail_l3[&index=5]:0.006243,((blue_f2[&index=4]:0.003376,blue_f1[&index=3]:0.008112)[&index=16]:11.395071,(red_f2[&index=2]:0.004467,red_f1[&index=1]:0.016082)[&index=15]:3.559594)[&index=17]:1.425605)[&index=18]:0.013777,no_tail_l2[&index=6]:0.008480)[&index=19]:0.038435)[&index=20]:0.021411)[&index=26];
782100	-502.662	-432.915	-69.747	(((no_tail_l2[&index=6]:0.029520,(((blue_f1[&index=3]:0.019439,blue_f2[&index=4]:0.031153)[&index=16]:2.952817,(red_f1[&index=1]:0.010073,red_f2[&index=2]:0.004739)[&index=15]:7.084352)[&index=17]:2.686239,no_tail_l3[&index=5]:0.054269)[&index=18]:0.067484)[&index=19]:0.041439,no_tail_l1[&index=7]:0.018199)[&index=20]:0.071307,ano_tail_r1[&index=8]:0.001682,(no_tail_r2[&index=9]:0.041573,(((blue2[&index=12]:0.007692,(red2[&index=14]:0.003316,red1[&index=13]:0.002596)[&index=21]:13.367121)[&index=22]:0.020317,blue1[&index=11]:0.013681)[&index=23]:4.201639,no_tail_r3[&index=10]:0.017953)[&index=24]:0.080927)[&index=25]:0.004502)[&index=26];
782200	-496.061	-426.902	-69.1588	(ano_tail_r1[&index=8]:0.000010,(no_tail_r2[&index=9]:0.005150,(no_tail_r3[&index=10]:0.009062,(blue1[&index=11]:0.003437,((red1[&index=13]:0.000464,red2[&index=14]:0.004674)[&index=21]:8.046704,blue2[&index=12]:0.049638)[&index=22]:0.009802)[&index=23]:4.762238)[&index=24]:0.028456)[&index=25]:0.038348,((no_tail_l2[&index=6]:0.048547,(no_tail_l3[&index=5]:0.008014,((red_f1[&index=1]:0.011841,red_f2[&index=2]:0.007214)[&index=15]:5.761143,(blue_f1[&index=3]:0.008762,blue_f2[&index=4]:0.001075)[&index=16]:6.498566)[&index=17]:2.439784)[&index=18]:0.015402)[&index=19]:0.099074,no_tail_l1[&index=7]:0.012502)[&index=20]:0.023302)[&index=26];
782300	-491.505	-421.088	-70.417	((no_tail_l1[&index=7]:0.005258,((((blue_f1[&index=3]:0.001796,blue_f2[&index=4]:0.001194)[&index=16]:5.693622,(red_f2[&index=2]:0.008208,red_f1[&index=1]:0.000024)[&index=15]:4.237082)[&index=17]:4.341318,no_tail_l3[&index=5]:0.009405)[&index=18]:0.018137,no_tail_l2[&index=6]:0.004385)[&index=19]:0.021588)[&index=20]:0.024699,(no_tail_r2[&index=9]:0.015993,(no_tail_r3[&index=10]:0.006626,(blue1[&index=11]:0.008173,(blue2[&index=12]:0.001127,(red2[&index=14]:0.004057,red1[&index=13]:0.010100)[&index=21]:8.584849)[&index=22]:0.035970)[&index=23]:11.077152)[&index=24]:0.047158)[&index=25]:0.019370,ano_tail_r1[&index=8]:0.006933)[&index=26];
782400	-505.407	-433.957	-71.45	(((no_tail_l2[&index=6]:0.016659,(((blue_f2[&index=4]:0.008600,blue_f1[&index=3]:0.006012)[&index=16]:10.072512,(red_f1[&index=1]:0.019662,red_f2[&index=2]:0.007526)[&index=15]:3.646662)[&index=17]:7.039097,no_tail_l3[&index=5]:0.046744)[&index=18]:0.015513)[&index=19]:0.054863,no_tail_l1[&index=7]:0.013906)[&index=20]:0.063674,ano_tail_r1[&index=8]:0.002016,(((blue1[&index=11]:0.004137,((red1[&index=13]:0.008915,red2[&index=14]:0.002923)[&index=21]:14.376221,blue2[&index=12]:0.011535)[&index=22]:0.075453)[&index=23]:3.628746,no_tail_r3[&index=10]:0.113854)[&index=24]:0.025592,no_tail_r2[&index=9]:0.011186)[&index=25]:0.077108)[&index=26];
782500	-513.865	-439.448	-74.4171	(ano_tail_r1[&index=8]:0.007730,(((((red_f2[&index=2]:0.015604,red_f1[&index=1]:0.021595)[&index=15]:10.209834,(blue_f1[&index=3]:0.016064,blue_f2[&index=4]:0.019960)[&index=16]:4.610586)[&index=17]:9.109423,no_tail_l3[&index=5]:0.091718)[&index=18]:0.001292,no_tail_l2[&index=6]:0.108200)[&index=19]:0.075706,no_tail_l1[&index=7]:0.023083)[&index=20]:0.100284,(((blue1[&index=11]:0.000207,(blue2[&index=12]:0.042070,(red1[&index=13]:0.026455,red2[&index=14]:0.007475)[&index=21]:16.951820)[&index=22]:0.016896)[&index=23]:12.617375,no_tail_r3[&index=10]:0.056248)[&index=24]:0.001168,no_tail_r2[&index=9]:0.005958)[&index=25]:0.047492)[&index=26];
782600	-509.037	-434.269	-74.7686	(ano_tail_r1[&index=8]:0.036847,((no_tail_l2[&index=6]:0.004136,(((red_f2[&index=2]:0.001035,red_f1[&index=1]:0.010055)[&index=15]:4.422582,(blue_f2[&index=4]:0.011386,blue_f1[&index=3]:0.001526)[&index=16]:3.899044)[&index=17]:7.770390,no_tail_l3[&index=5]:0.001419)[&index=18]:0.035274)[&index=19]:0.014812,no_tail_l1[&index=7]:0.067421)[&index=20]:0.093382,(no_tail_r2[&index=9]:0.037246,(no_tail_r3[&index=10]:0.009368,((blue2[&index=12]:0.012300,(red2[&index=14]:0.005840,red1[&index=13]:0.017898)[&index=21]:32.148974)[&index=22]:0.016729,blue1[&index=11]:0.007040)[&index=23]:7.096916)[&index=24]:0.088269)[&index=25]:0.131947)[&index=26];
782700	-508.163	-429.435	-78.7274	((((no_tail_l3[&index=5]:0.075760,((red_f1[&index=1]:0.008349,red_f2[&index=2]:0.005645)[&index=15]:10.653462,(blue_f1[&index=3]:0.021174,blue_f2[&index=4]:0.002356)[&index=16]:18.794464)[&index=17]:6.485078)[&index=18]:0.022853,no_tail_l2[&index=6]:0.030411)[&index=19]:0.073529,no_tail_l1[&index=7]:0.006919)[&index=20]:0.031433,(no_tail_r2[&index=9]:0.004397,(no_tail_r3[&index=10]:0.001323,(blue1[&index=11]:0.004819,(blue2[&index=12]:0.025099,(red2[&index=14]:0.004395,red1[&index=13]:0.015278)[&index=21]:17.683967)[&index=22]:0.033697)[&index=23]:21.676383)[&index=24]:0.067489)[&index=25]:0.006674,ano_tail_r1[&index=8]:0.001131)[&index=26];
782800	-502.578	-431.552	-71.0256	((no_tail_l1[&index=7]:0.058217,((no_tail_l3[&index=5]:0.016837,((blue_f1[&index=3]:0.007443,blue_f2[&index=4]:0.001659)[&index=16]:2.957230,(red_f1[&index=1]:0.012480,red_f2[&index=2]:0.010792)[&index=15]:6.296132)[&index=17]:9.299726)[&index=18]:0.021287,no_tail_l2[&index=6]:0.005382)[&index=19]:0.022528)[&index=20]:0.116694,(((blue1[&index=11]:0.002230,(blue2[&index=12]:0.020059,(red2[&index=14]:0.008218,red1[&index=13]:0.028110)[&index=21]:15.064648)[&index=22]:0.053074)[&index=23]:3.132692,no_tail_r3[&index=10]:0.023587)[&index=24]:0.000063,no_tail_r2[&index=9]:0.021292)[&index=25]:0.035203,ano_tail_r1[&index=8]:0.011320)[&index=26];
782900	-503.594	-433.222	-70.3717	(((no_tail_l2[&index=6]:0.019991,(((blue_f2[&index=4]:0.000371,blue_f1[&index=3]:0.012502)[&index=16]:4.607466,(red_f1[&index=1]:0.011767,red_f2[&index=2]:0.032687)[&index=15]:7.438262)[&index=17]:4.984246,no_tail_l3[&index=5]:0.007175)[&index=18]:0.003665)[&index=19]:0.066389,no_tail_l1[&index=7]:0.028421)[&index=20]:0.157812,ano_tail_r1[&index=8]:0.000060,(((((red2[&index=14]:0.002591,red1[&index=13]:0.016307)[&index=21]:12.958774,blue2[&index=12]:0.024453)[&index=22]:0.019163,blue1[&index=11]:0.000428)[&index=23]:3.409357,no_tail_r3[&index=10]:0.010817)[&index=24]:0.020870,no_tail_r2[&index=9]:0.017670)[&index=25]:0.106109)[&index=26];
783000	-502.966	-432.228	-70.738	((no_tail_r2[&index=9]:0.004685,((((red1[&index=13]:0.020851,red2[&index=14]:0.001200)[&index=21]:13.138766,blue2[&index=12]:0.010361)[&index=22]:0.017836,blue1[&index=11]:0.009083)[&index=23]:13.497588,no_tail_r3[&index=10]:0.011919)[&index=24]:0.020240)[&index=25]:0.017345,((no_tail_l2[&index=6]:0.065164,(no_tail_l3[&index=5]:0.032173,((blue_f2[&index=4]:0.007069,blue_f1[&index=3]:0.015180)[&index=16]:5.210596,(red_f1[&index=1]:0.029049,red_f2[&index=2]:0.007388)[&index=15]:0.728835)[&index=17]:2.814733)[&index=18]:0.024593)[&index=19]:0.003488,no_tail_l1[&index=7]:0.007234)[&index=20]:0.032038,ano_tail_r1[&index=8]:0.061717)[&index=26];
783100	-512.377	-434.726	-77.651	(ano_tail_r1[&index=8]:0.059697,(no_tail_r2[&index=9]:0.004833,(no_tail_r3[&index=10]:0.035243,(((red1[&index=13]:0.037535,red2[&index=14]:0.027832)[&index=21]:13.962475,blue2[&index=12]:0.011263)[&index=22]:0.010854,blue1[&index=11]:0.033226)[&index=23]:12.332400)[&index=24]:0.031832)[&index=25]:0.089044,(no_tail_l1[&index=7]:0.005474,(no_tail_l2[&index=6]:0.012506,(((red_f1[&index=1]:0.008875,red_f2[&index=2]:0.037423)[&index=15]:14.892309,(blue_f2[&index=4]:0.000101,blue_f1[&index=3]:0.012552)[&index=16]:14.557470)[&index=17]:14.092723,no_tail_l3[&index=5]:0.021620)[&index=18]:0.025486)[&index=19]:0.018407)[&index=20]:0.032636)[&index=26];
783200	-499.186	-425.144	-74.0424	((no_tail_r2[&index=9]:0.006812,(no_tail_r3[&index=10]:0.005701,(blue1[&index=11]:0.015756,((red1[&index=13]:0.002455,red2[&index=14]:0.002652)[&index=21]:25.648127,blue2[&index=12]:0.023160)[&index=22]:0.005328)[&index=23]:10.711948)[&index=24]:0.031084)[&index=25]:0.019028,ano_tail_r1[&index=8]:0.011693,((no_tail_l2[&index=6]:0.018653,(no_tail_l3[&index=5]:0.020022,((red_f2[&index=2]:0.001691,red_f1[&index=1]:0.015543)[&index=15]:4.455988,(blue_f2[&index=4]:0.005179,blue_f1[&index=3]:0.012587)[&index=16]:0.807839)[&index=17]:10.399141)[&index=18]:0.021270)[&index=19]:0.012446,no_tail_l1[&index=7]:0.033151)[&index=20]:0.023787)[&index=26];
783300	-497.498	-425.272	-72.2262	(((no_tail_l2[&index=6]:0.002553,(((red_f1[&index=1]:0.015054,red_f2[&index=2]:0.016955)[&index=15]:4.562913,(blue_f2[&index=4]:0.039390,blue_f1[&index=3]:0.000772)[&index=16]:3.449129)[&index=17]:7.296258,no_tail_l3[&index=5]:0.012430)[&index=18]:0.028670)[&index=19]:0.015756,no_tail_l1[&index=7]:0.003794)[&index=20]:0.086958,ano_tail_r1[&index=8]:0.001203,((no_tail_r3[&index=10]:0.025354,(blue1[&index=11]:0.003427,((red1[&index=13]:0.002434,red2[&index=14]:0.000512)[&index=21]:19.807160,blue2[&index=12]:0.007722)[&index=22]:0.018620)[&index=23]:7.750592)[&index=24]:0.038070,no_tail_r2[&index=9]:0.014972)[&index=25]:0.029340)[&index=26];
783400	-502.899	-430.853	-72.0462	(ano_tail_r1[&index=8]:0.004273,(no_tail_r2[&index=9]:0.000160,(((blue2[&index=12]:0.027986,(red1[&index=13]:0.004079,red2[&index=14]:0.014511)[&index=21]:5.333620)[&index=22]:0.008177,blue1[&index=11]:0.012388)[&index=23]:25.665558,no_tail_r3[&index=10]:0.005246)[&index=24]:0.021694)[&index=25]:0.032167,(no_tail_l1[&index=7]:0.027910,(no_tail_l2[&index=6]:0.048533,(((blue_f2[&index=4]:0.002451,blue_f1[&index=3]:0.027887)[&index=16]:3.682327,(red_f1[&index=1]:0.023149,red_f2[&index=2]:0.014489)[&index=15]:3.559451)[&index=17]:3.683044,no_tail_l3[&index=5]:0.028324)[&index=18]:0.009652)[&index=19]:0.033825)[&index=20]:0.059072)[&index=26];
783500	-500.724	-429.663	-71.0608	((no_tail_l1[&index=7]:0.026490,((((blue_f1[&index=3]:0.001662,blue_f2[&index=4]:0.007097)[&index=16]:0.763160,(red_f1[&index=1]:0.003196,red_f2[&index=2]:0.005102)[&index=15]:10.779867)[&index=17]:4.747141,no_tail_l3[&index=5]:0.004490)[&index=18]:0.006191,no_tail_l2[&index=6]:0.018237)[&index=19]:0.013444)[&index=20]:0.113840,ano_tail_r1[&index=8]:0.002455,((no_tail_r3[&index=10]:0.043778,(((red1[&index=13]:0.007350,red2[&index=14]:0.004535)[&index=21]:17.328710,blue2[&index=12]:0.071508)[&index=22]:0.010544,blue1[&index=11]:0.006869)[&index=23]:3.312533)[&index=24]:0.032422,no_tail_r2[&index=9]:0.056942)[&index=25]:0.035201)[&index=26];
783600	-503.577	-431.17	-72.4073	(ano_tail_r1[&index=8]:0.010770,(no_tail_l1[&index=7]:0.008605,(no_tail_l2[&index=6]:0.015776,(no_tail_l3[&index=5]:0.036214,((red_f2[&index=2]:0.001815,red_f1[&index=1]:0.003914)[&index=15]:5.718377,(blue_f1[&index=3]:0.002034,blue_f2[&index=4]:0.017066)[&index=16]:8.561047)[&index=17]:2.175251)[&index=18]:0.002735)[&index=19]:0.065301)[&index=20]:0.097599,(no_tail_r2[&index=9]:0.105081,(no_tail_r3[&index=10]:0.023532,(blue1[&index=11]:0.020761,(blue2[&index=12]:0.008266,(red2[&index=14]:0.007190,red1[&index=13]:0.000915)[&index=21]:15.712612)[&index=22]:0.036810)[&index=23]:11.416401)[&index=24]:0.025724)[&index=25]:0.061650)[&index=26];
783700	-494.38	-424.536	-69.844	((no_tail_l1[&index=7]:0.015023,(no_tail_l2[&index=6]:0.001105,(no_tail_l3[&index=5]:0.007501,((blue_f1[&index=3]:0.002236,blue_f2[&index=4]:0.001821)[&index=16]:0.715050,(red_f2[&index=2]:0.000737,red_f1[&index=1]:0.009579)[&index=15]:4.509504)[&index=17]:8.302478)[&index=18]:0.009727)[&index=19]:0.011784)[&index=20]:0.070043,(no_tail_r2[&index=9]:0.001408,((blue1[&index=11]:0.007162,((red2[&index=14]:0.023215,red1[&index=13]:0.001570)[&index=21]:10.621687,blue2[&index=12]:0.022190)[&index=22]:0.002025)[&index=23]:6.840647,no_tail_r3[&index=10]:0.077938)[&index=24]:0.004723)[&index=25]:0.043485,ano_tail_r1[&index=8]:0.016210)[&index=26];
783800	-498.249	-428.072	-70.1774	(((no_tail_r3[&index=10]:0.041680,((blue2[&index=12]:0.010591,(red1[&index=13]:0.012627,red2[&index=14]:0.006197)[&index=21]:11.926835)[&index=22]:0.010283,blue1[&index=11]:0.019438)[&index=23]:11.933476)[&index=24]:0.012433,no_tail_r2[&index=9]:0.004639)[&index=25]:0.022842,(no_tail_l1[&index=7]:0.049013,(no_tail_l2[&index=6]:0.015528,(no_tail_l3[&index=5]:0.026510,((red_f1[&index=1]:0.000755,red_f2[&index=2]:0.007095)[&index=15]:4.227580,(blue_f1[&index=3]:0.013806,blue_f2[&index=4]:0.013907)[&index=16]:3.778572)[&index=17]:0.702677)[&index=18]:0.047920)[&index=19]:0.005184)[&index=20]:0.088631,ano_tail_r1[&index=8]:0.007696)[&index=26];
783900	-504.479	-435.303	-69.1763	((((no_tail_l3[&index=5]:0.003970,((blue_f2[&index=4]:0.001991,blue_f1[&index=3]:0.002853)[&index=16]:13.121417,(red_f2[&index=2]:0.002047,red_f1[&index=1]:0.001879)[&index=15]:0.605175)[&index=17]:1.942016)[&index=18]:0.012224,no_tail_l2[&index=6]:0.011233)[&index=19]:0.136104,no_tail_l1[&index=7]:0.001239)[&index=20]:0.044659,ano_tail_r1[&index=8]:0.010698,((no_tail_r3[&index=10]:0.014346,(blue1[&index=11]:0.003476,(blue2[&index=12]:0.000554,(red1[&index=13]:0.028489,red2[&index=14]:0.021702)[&index=21]:1.214106)[&index=22]:0.065804)[&index=23]:10.629044)[&index=24]:0.000801,no_tail_r2[&index=9]:0.039022)[&index=25]:0.065597)[&index=26];
784000	-498.635	-427.255	-71.3797	((no_tail_l1[&index=7]:0.004454,(no_tail_l2[&index=6]:0.004554,(no_tail_l3[&index=5]:0.026287,((red_f1[&index=1]:0.014545,red_f2[&index=2]:0.010799)[&index=15]:1.436756,(blue_f1[&index=3]:0.002938,blue_f2[&index=4]:0.004101)[&index=16]:10.569871)[&index=17]:10.673295)[&index=18]:0.016616)[&index=19]:0.022058)[&index=20]:0.048791,((no_tail_r3[&index=10]:0.030982,(((red2[&index=14]:0.007695,red1[&index=13]:0.027790)[&index=21]:11.777558,blue2[&index=12]:0.018039)[&index=22]:0.013696,blue1[&index=11]:0.001060)[&index=23]:4.167214)[&index=24]:0.025592,no_tail_r2[&index=9]:0.031830)[&index=25]:0.007588,ano_tail_r1[&index=8]:0.053609)[&index=26];
784100	-501.195	-429.672	-71.5232	(ano_tail_r1[&index=8]:0.014814,(no_tail_l1[&index=7]:0.044645,((((blue_f1[&index=3]:0.000559,blue_f2[&index=4]:0.000307)[&index=16]:5.738346,(red_f1[&index=1]:0.009380,red_f2[&index=2]:0.009447)[&index=15]:7.197746)[&index=17]:0.454826,no_tail_l3[&index=5]:0.014520)[&index=18]:0.001375,no_tail_l2[&index=6]:0.005394)[&index=19]:0.006716)[&index=20]:0.074806,(no_tail_r2[&index=9]:0.035935,(no_tail_r3[&index=10]:0.027732,(((red1[&index=13]:0.003755,red2[&index=14]:0.026414)[&index=21]:16.172659,blue2[&index=12]:0.003997)[&index=22]:0.041987,blue1[&index=11]:0.000986)[&index=23]:9.700469)[&index=24]:0.111623)[&index=25]:0.016631)[&index=26];
784200	-499.031	-425.5	-73.5306	((no_tail_r2[&index=9]:0.029036,(no_tail_r3[&index=10]:0.055049,(blue1[&index=11]:0.025778,(blue2[&index=12]:0.014653,(red2[&index=14]:0.004943,red1[&index=13]:0.006120)[&index=21]:18.667897)[&index=22]:0.038144)[&index=23]:6.078051)[&index=24]:0.022069)[&index=25]:0.024255,ano_tail_r1[&index=8]:0.029934,(no_tail_l1[&index=7]:0.000709,((((red_f1[&index=1]:0.002185,red_f2[&index=2]:0.004009)[&index=15]:14.263140,(blue_f1[&index=3]:0.000573,blue_f2[&index=4]:0.007661)[&index=16]:6.634236)[&index=17]:3.718277,no_tail_l3[&index=5]:0.044134)[&index=18]:0.000391,no_tail_l2[&index=6]:0.006946)[&index=19]:0.029513)[&index=20]:0.044311)[&index=26];
784300	-512.137	-441.091	-71.0467	((no_tail_l1[&index=7]:0.008409,((no_tail_l3[&index=5]:0.005103,((blue_f2[&index=4]:0.029003,blue_f1[&index=3]:0.036674)[&index=16]:4.076381,(red_f2[&index=2]:0.060103,red_f1[&index=1]:0.002401)[&index=15]:4.990473)[&index=17]:16.344363)[&index=18]:0.002699,no_tail_l2[&index=6]:0.017050)[&index=19]:0.037208)[&index=20]:0.049785,((no_tail_r3[&index=10]:0.001137,(blue1[&index=11]:0.058262,(blue2[&index=12]:0.038684,(red2[&index=14]:0.008051,red1[&index=13]:0.014857)[&index=21]:5.747334)[&index=22]:0.017497)[&index=23]:5.649200)[&index=24]:0.021148,no_tail_r2[&index=9]:0.060895)[&index=25]:0.047576,ano_tail_r1[&index=8]:0.008066)[&index=26];
784400	-507.108	-435.327	-71.7804	(ano_tail_r1[&index=8]:0.007518,(((((red_f2[&index=2]:0.021209,red_f1[&index=1]:0.001964)[&index=15]:8.018599,(blue_f1[&index=3]:0.022177,blue_f2[&index=4]:0.003832)[&index=16]:15.823952)[&index=17]:4.218789,no_tail_l3[&index=5]:0.028571)[&index=18]:0.027387,no_tail_l2[&index=6]:0.053482)[&index=19]:0.005392,no_tail_l1[&index=7]:0.011947)[&index=20]:0.036282,(no_tail_r2[&index=9]:0.020453,((blue1[&index=11]:0.044827,(blue2[&index=12]:0.029568,(red1[&index=13]:0.017270,red2[&index=14]:0.018479)[&index=21]:9.323021)[&index=22]:0.018306)[&index=23]:3.133647,no_tail_r3[&index=10]:0.079573)[&index=24]:0.018891)[&index=25]:0.015934)[&index=26];
784500	-496.606	-426.551	-70.0556	((((((blue_f2[&index=4]:0.001089,blue_f1[&index=3]:0.000903)[&index=16]:4.567335,(red_f1[&index=1]:0.011926,red_f2[&index=2]:0.022464)[&index=15]:9.533959)[&index=17]:2.496423,no_tail_l3[&index=5]:0.063267)[&index=18]:0.026143,no_tail_l2[&index=6]:0.000637)[&index=19]:0.005909,no_tail_l1[&index=7]:0.035675)[&index=20]:0.096840,ano_tail_r1[&index=8]:0.025852,((no_tail_r3[&index=10]:0.003010,(((red2[&index=14]:0.003705,red1[&index=13]:0.004852)[&index=21]:9.007070,blue2[&index=12]:0.024942)[&index=22]:0.006200,blue1[&index=11]:0.004255)[&index=23]:6.390247)[&index=24]:0.002225,no_tail_r2[&index=9]:0.001185)[&index=25]:0.040811)[&index=26];
784600	-496.218	-423.759	-72.459	((no_tail_r2[&index=9]:0.005869,(((blue2[&index=12]:0.008825,(red1[&index=13]:0.007032,red2[&index=14]:0.022018)[&index=21]:10.349138)[&index=22]:0.013583,blue1[&index=11]:0.002575)[&index=23]:6.549998,no_tail_r3[&index=10]:0.009906)[&index=24]:0.008569)[&index=25]:0.018246,(no_tail_l1[&index=7]:0.012039,(no_tail_l2[&index=6]:0.018021,(no_tail_l3[&index=5]:0.030066,((blue_f2[&index=4]:0.001450,blue_f1[&index=3]:0.003129)[&index=16]:17.894405,(red_f1[&index=1]:0.005305,red_f2[&index=2]:0.005686)[&index=15]:0.161175)[&index=17]:9.096649)[&index=18]:0.011994)[&index=19]:0.076203)[&index=20]:0.056511,ano_tail_r1[&index=8]:0.025809)[&index=26];
784700	-497.103	-425.095	-72.008	((no_tail_l1[&index=7]:0.003826,(no_tail_l2[&index=6]:0.003814,(no_tail_l3[&index=5]:0.004730,((blue_f2[&index=4]:0.006663,blue_f1[&index=3]:0.022530)[&index=16]:3.101997,(red_f2[&index=2]:0.001367,red_f1[&index=1]:0.021131)[&index=15]:9.426444)[&index=17]:3.565762)[&index=18]:0.067012)[&index=19]:0.017132)[&index=20]:0.033572,ano_tail_r1[&index=8]:0.000187,(((((red2[&index=14]:0.008094,red1[&index=13]:0.003930)[&index=21]:8.444339,blue2[&index=12]:0.027755)[&index=22]:0.005065,blue1[&index=11]:0.005412)[&index=23]:17.260596,no_tail_r3[&index=10]:0.070828)[&index=24]:0.014133,no_tail_r2[&index=9]:0.003943)[&index=25]:0.018730)[&index=26];
784800	-490.862	-421.834	-69.0282	((no_tail_r2[&index=9]:0.002844,((blue1[&index=11]:0.016173,(blue2[&index=12]:0.003086,(red2[&index=14]:0.001363,red1[&index=13]:0.009268)[&index=21]:7.750542)[&index=22]:0.009870)[&index=23]:5.466895,no_tail_r3[&index=10]:0.005731)[&index=24]:0.002959)[&index=25]:0.035191,(no_tail_l1[&index=7]:0.005160,(no_tail_l2[&index=6]:0.003290,(((red_f2[&index=2]:0.006167,red_f1[&index=1]:0.005162)[&index=15]:6.132791,(blue_f2[&index=4]:0.000713,blue_f1[&index=3]:0.000354)[&index=16]:5.787550)[&index=17]:1.831231,no_tail_l3[&index=5]:0.024448)[&index=18]:0.050753)[&index=19]:0.004054)[&index=20]:0.064873,ano_tail_r1[&index=8]:0.019568)[&index=26];
784900	-499.731	-426.893	-72.8375	(ano_tail_r1[&index=8]:0.029867,(((blue1[&index=11]:0.013337,((red2[&index=14]:0.013520,red1[&index=13]:0.008532)[&index=21]:10.278552,blue2[&index=12]:0.005014)[&index=22]:0.055318)[&index=23]:11.898148,no_tail_r3[&index=10]:0.012000)[&index=24]:0.013238,no_tail_r2[&index=9]:0.001633)[&index=25]:0.017476,((no_tail_l2[&index=6]:0.001293,(((red_f1[&index=1]:0.002179,red_f2[&index=2]:0.034517)[&index=15]:8.423318,(blue_f2[&index=4]:0.008530,blue_f1[&index=3]:0.004342)[&index=16]:5.937303)[&index=17]:9.370958,no_tail_l3[&index=5]:0.005933)[&index=18]:0.032950)[&index=19]:0.045307,no_tail_l1[&index=7]:0.001704)[&index=20]:0.071530)[&index=26];
785000	-510.965	-441.593	-69.3711	(((no_tail_r3[&index=10]:0.107378,(((red2[&index=14]:0.013792,red1[&index=13]:0.001269)[&index=21]:1.134699,blue2[&index=12]:0.000551)[&index=22]:0.025261,blue1[&index=11]:0.009105)[&index=23]:5.372129)[&index=24]:0.007692,no_tail_r2[&index=9]:0.049913)[&index=25]:0.079682,ano_tail_r1[&index=8]:0.090065,((no_tail_l2[&index=6]:0.000617,(((red_f2[&index=2]:0.000090,red_f1[&index=1]:0.008871)[&index=15]:1.127607,(blue_f1[&index=3]:0.009382,blue_f2[&index=4]:0.053825)[&index=16]:18.809267)[&index=17]:1.938270,no_tail_l3[&index=5]:0.004471)[&index=18]:0.013522)[&index=19]:0.001550,no_tail_l1[&index=7]:0.030729)[&index=20]:0.064777)[&index=26];
785100	-512.967	-440.938	-72.0291	(ano_tail_r1[&index=8]:0.205855,(no_tail_l1[&index=7]:0.046522,((no_tail_l3[&index=5]:0.037075,((blue_f2[&index=4]:0.029224,blue_f1[&index=3]:0.019765)[&index=16]:4.148741,(red_f1[&index=1]:0.011817,red_f2[&index=2]:0.021276)[&index=15]:10.573164)[&index=17]:7.254720)[&index=18]:0.010012,no_tail_l2[&index=6]:0.009334)[&index=19]:0.003394)[&index=20]:0.013799,(no_tail_r2[&index=9]:0.001360,(no_tail_r3[&index=10]:0.026201,(blue1[&index=11]:0.013117,(blue2[&index=12]:0.003639,(red1[&index=13]:0.020789,red2[&index=14]:0.022887)[&index=21]:10.367338)[&index=22]:0.009028)[&index=23]:9.303875)[&index=24]:0.012782)[&index=25]:0.078773)[&index=26];
785200	-503.496	-435.352	-68.1431	(ano_tail_r1[&index=8]:0.042080,(((((blue_f1[&index=3]:0.003927,blue_f2[&index=4]:0.002144)[&index=16]:1.709807,(red_f1[&index=1]:0.021596,red_f2[&index=2]:0.010813)[&index=15]:5.045779)[&index=17]:7.945785,no_tail_l3[&index=5]:0.011412)[&index=18]:0.033147,no_tail_l2[&index=6]:0.012448)[&index=19]:0.030218,no_tail_l1[&index=7]:0.024744)[&index=20]:0.138665,(no_tail_r2[&index=9]:0.031727,(no_tail_r3[&index=10]:0.013068,(blue1[&index=11]:0.005582,(blue2[&index=12]:0.037238,(red2[&index=14]:0.003108,red1[&index=13]:0.024012)[&index=21]:1.969061)[&index=22]:0.012787)[&index=23]:5.648456)[&index=24]:0.017680)[&index=25]:0.019389)[&index=26];
785300	-503.066	-432.473	-70.5928	(ano_tail_r1[&index=8]:0.007708,(no_tail_r2[&index=9]:0.014719,((((red2[&index=14]:0.017899,red1[&index=13]:0.007350)[&index=21]:13.932351,blue2[&index=12]:0.051565)[&index=22]:0.019123,blue1[&index=11]:0.044855)[&index=23]:5.631242,no_tail_r3[&index=10]:0.017247)[&index=24]:0.028690)[&index=25]:0.049660,(((((blue_f2[&index=4]:0.024245,blue_f1[&index=3]:0.011864)[&index=16]:6.641990,(red_f2[&index=2]:0.003690,red_f1[&index=1]:0.007340)[&index=15]:4.291981)[&index=17]:4.075642,no_tail_l3[&index=5]:0.007491)[&index=18]:0.034800,no_tail_l2[&index=6]:0.027327)[&index=19]:0.010751,no_tail_l1[&index=7]:0.000484)[&index=20]:0.102738)[&index=26];
785400	-498.518	-429.04	-69.4781	((no_tail_l1[&index=7]:0.042872,(no_tail_l2[&index=6]:0.017688,(no_tail_l3[&index=5]:0.044874,((blue_f1[&index=3]:0.006152,blue_f2[&index=4]:0.020270)[&index=16]:8.860221,(red_f1[&index=1]:0.012380,red_f2[&index=2]:0.003316)[&index=15]:0.822058)[&index=17]:8.900462)[&index=18]:0.027157)[&index=19]:0.033512)[&index=20]:0.023262,ano_tail_r1[&index=8]:0.003358,(no_tail_r2[&index=9]:0.021914,((((red1[&index=13]:0.008479,red2[&index=14]:0.005296)[&index=21]:7.001456,blue2[&index=12]:0.008924)[&index=22]:0.027101,blue1[&index=11]:0.001651)[&index=23]:3.500086,no_tail_r3[&index=10]:0.035658)[&index=24]:0.007958)[&index=25]:0.053278)[&index=26];
785500	-505.625	-431.544	-74.081	(ano_tail_r1[&index=8]:0.019276,(no_tail_l1[&index=7]:0.024966,(no_tail_l2[&index=6]:0.037716,(((red_f2[&index=2]:0.003824,red_f1[&index=1]:0.000100)[&index=15]:23.501039,(blue_f2[&index=4]:0.002855,blue_f1[&index=3]:0.012415)[&index=16]:4.750677)[&index=17]:5.144971,no_tail_l3[&index=5]:0.093804)[&index=18]:0.035632)[&index=19]:0.053513)[&index=20]:0.015961,(no_tail_r2[&index=9]:0.016291,(no_tail_r3[&index=10]:0.015273,((blue2[&index=12]:0.013826,(red2[&index=14]:0.005948,red1[&index=13]:0.011692)[&index=21]:8.601201)[&index=22]:0.014344,blue1[&index=11]:0.011577)[&index=23]:9.995236)[&index=24]:0.088495)[&index=25]:0.033530)[&index=26];
785600	-500.686	-430.713	-69.9733	((no_tail_l1[&index=7]:0.024293,((no_tail_l3[&index=5]:0.010418,((red_f2[&index=2]:0.029740,red_f1[&index=1]:0.005049)[&index=15]:2.404983,(blue_f1[&index=3]:0.014615,blue_f2[&index=4]:0.000368)[&index=16]:7.488786)[&index=17]:7.585841)[&index=18]:0.078634,no_tail_l2[&index=6]:0.041497)[&index=19]:0.007232)[&index=20]:0.038804,ano_tail_r1[&index=8]:0.010692,(((blue1[&index=11]:0.004115,(blue2[&index=12]:0.006309,(red1[&index=13]:0.003148,red2[&index=14]:0.001963)[&index=21]:12.144416)[&index=22]:0.007993)[&index=23]:1.964130,no_tail_r3[&index=10]:0.007498)[&index=24]:0.036910,no_tail_r2[&index=9]:0.029557)[&index=25]:0.018506)[&index=26];
785700	-500.289	-429.995	-70.2943	(((no_tail_l2[&index=6]:0.044506,(((blue_f2[&index=4]:0.005415,blue_f1[&index=3]:0.010279)[&index=16]:4.910135,(red_f1[&index=1]:0.009254,red_f2[&index=2]:0.000445)[&index=15]:3.651484)[&index=17]:8.163085,no_tail_l3[&index=5]:0.008778)[&index=18]:0.168316)[&index=19]:0.009609,no_tail_l1[&index=7]:0.003667)[&index=20]:0.066042,(no_tail_r2[&index=9]:0.003075,((((red2[&index=14]:0.000486,red1[&index=13]:0.005426)[&index=21]:9.905526,blue2[&index=12]:0.023531)[&index=22]:0.002509,blue1[&index=11]:0.023197)[&index=23]:6.449699,no_tail_r3[&index=10]:0.061619)[&index=24]:0.030088)[&index=25]:0.010897,ano_tail_r1[&index=8]:0.003414)[&index=26];
785800	-500.78	-430.429	-70.3511	(ano_tail_r1[&index=8]:0.009098,(no_tail_r2[&index=9]:0.016764,(no_tail_r3[&index=10]:0.015726,(blue1[&index=11]:0.013341,((red2[&index=14]:0.015760,red1[&index=13]:0.028892)[&index=21]:5.742738,blue2[&index=12]:0.001388)[&index=22]:0.039777)[&index=23]:13.248236)[&index=24]:0.001325)[&index=25]:0.003953,(no_tail_l1[&index=7]:0.006078,(no_tail_l2[&index=6]:0.008204,(((blue_f2[&index=4]:0.004497,blue_f1[&index=3]:0.001186)[&index=16]:7.863444,(red_f2[&index=2]:0.007335,red_f1[&index=1]:0.035621)[&index=15]:2.070811)[&index=17]:4.542406,no_tail_l3[&index=5]:0.007447)[&index=18]:0.032284)[&index=19]:0.035383)[&index=20]:0.102907)[&index=26];
785900	-500.184	-429.224	-70.9608	((((no_tail_l3[&index=5]:0.121882,((red_f1[&index=1]:0.016917,red_f2[&index=2]:0.003638)[&index=15]:7.133971,(blue_f2[&index=4]:0.020950,blue_f1[&index=3]:0.004264)[&index=16]:8.493962)[&index=17]:8.622906)[&index=18]:0.013994,no_tail_l2[&index=6]:0.012762)[&index=19]:0.045423,no_tail_l1[&index=7]:0.012507)[&index=20]:0.053338,ano_tail_r1[&index=8]:0.008213,(no_tail_r2[&index=9]:0.021075,(no_tail_r3[&index=10]:0.015876,(((red2[&index=14]:0.000190,red1[&index=13]:0.003706)[&index=21]:9.176615,blue2[&index=12]:0.001969)[&index=22]:0.008022,blue1[&index=11]:0.016713)[&index=23]:2.994184)[&index=24]:0.039840)[&index=25]:0.059887)[&index=26];
786000	-509.476	-435.966	-73.5103	(ano_tail_r1[&index=8]:0.027116,(no_tail_r2[&index=9]:0.007851,((blue1[&index=11]:0.029465,((red2[&index=14]:0.016041,red1[&index=13]:0.018055)[&index=21]:7.432285,blue2[&index=12]:0.020430)[&index=22]:0.003534)[&index=23]:26.284246,no_tail_r3[&index=10]:0.013330)[&index=24]:0.050535)[&index=25]:0.034432,(no_tail_l1[&index=7]:0.054525,(no_tail_l2[&index=6]:0.012685,(((blue_f1[&index=3]:0.022523,blue_f2[&index=4]:0.012709)[&index=16]:5.010433,(red_f1[&index=1]:0.018380,red_f2[&index=2]:0.020084)[&index=15]:2.731613)[&index=17]:7.704167,no_tail_l3[&index=5]:0.033688)[&index=18]:0.057196)[&index=19]:0.020035)[&index=20]:0.015052)[&index=26];
786100	-493.901	-427.559	-66.3412	(((((blue2[&index=12]:0.013907,(red2[&index=14]:0.001382,red1[&index=13]:0.023503)[&index=21]:1.381779)[&index=22]:0.005002,blue1[&index=11]:0.014162)[&index=23]:2.462481,no_tail_r3[&index=10]:0.016306)[&index=24]:0.032054,no_tail_r2[&index=9]:0.020561)[&index=25]:0.040295,ano_tail_r1[&index=8]:0.002094,(no_tail_l1[&index=7]:0.003811,(no_tail_l2[&index=6]:0.004507,(no_tail_l3[&index=5]:0.033414,((red_f1[&index=1]:0.012792,red_f2[&index=2]:0.001550)[&index=15]:7.010103,(blue_f1[&index=3]:0.001959,blue_f2[&index=4]:0.004832)[&index=16]:1.731129)[&index=17]:0.862260)[&index=18]:0.037929)[&index=19]:0.061107)[&index=20]:0.025842)[&index=26];
786200	-502.861	-429.741	-73.1207	((no_tail_r2[&index=9]:0.001398,(((blue2[&index=12]:0.003756,(red2[&index=14]:0.007689,red1[&index=13]:0.030360)[&index=21]:6.575840)[&index=22]:0.030258,blue1[&index=11]:0.006976)[&index=23]:2.860014,no_tail_r3[&index=10]:0.000544)[&index=24]:0.089339)[&index=25]:0.019816,ano_tail_r1[&index=8]:0.007114,(((((red_f1[&index=1]:0.001891,red_f2[&index=2]:0.001883)[&index=15]:7.712575,(blue_f2[&index=4]:0.000170,blue_f1[&index=3]:0.004842)[&index=16]:18.053139)[&index=17]:12.077530,no_tail_l3[&index=5]:0.006435)[&index=18]:0.040170,no_tail_l2[&index=6]:0.083049)[&index=19]:0.004774,no_tail_l1[&index=7]:0.009606)[&index=20]:0.073275)[&index=26];
786300	-499.705	-427.561	-72.144	(ano_tail_r1[&index=8]:0.000447,(((((red1[&index=13]:0.006630,red2[&index=14]:0.028218)[&index=21]:11.966885,blue2[&index=12]:0.030608)[&index=22]:0.001945,blue1[&index=11]:0.028195)[&index=23]:8.153025,no_tail_r3[&index=10]:0.005416)[&index=24]:0.020887,no_tail_r2[&index=9]:0.008480)[&index=25]:0.010352,(no_tail_l1[&index=7]:0.007151,(no_tail_l2[&index=6]:0.006434,(no_tail_l3[&index=5]:0.048609,((red_f1[&index=1]:0.019817,red_f2[&index=2]:0.006134)[&index=15]:5.754457,(blue_f2[&index=4]:0.025807,blue_f1[&index=3]:0.006425)[&index=16]:15.121243)[&index=17]:1.458443)[&index=18]:0.011532)[&index=19]:0.044844)[&index=20]:0.047059)[&index=26];
786400	-501.382	-429.763	-71.6191	(ano_tail_r1[&index=8]:0.022817,((no_tail_l2[&index=6]:0.000580,(no_tail_l3[&index=5]:0.002988,((red_f1[&index=1]:0.002107,red_f2[&index=2]:0.014871)[&index=15]:11.864532,(blue_f1[&index=3]:0.011011,blue_f2[&index=4]:0.016650)[&index=16]:3.043844)[&index=17]:3.812751)[&index=18]:0.033953)[&index=19]:0.033121,no_tail_l1[&index=7]:0.022912)[&index=20]:0.109432,(((blue1[&index=11]:0.017001,(blue2[&index=12]:0.015487,(red2[&index=14]:0.013115,red1[&index=13]:0.009657)[&index=21]:12.893193)[&index=22]:0.036319)[&index=23]:8.125274,no_tail_r3[&index=10]:0.008937)[&index=24]:0.071404,no_tail_r2[&index=9]:0.009349)[&index=25]:0.003234)[&index=26];
786500	-499.399	-431.046	-68.3529	((((blue1[&index=11]:0.002386,((red2[&index=14]:0.008552,red1[&index=13]:0.001172)[&index=21]:5.923462,blue2[&index=12]:0.001219)[&index=22]:0.027478)[&index=23]:4.036350,no_tail_r3[&index=10]:0.005624)[&index=24]:0.062174,no_tail_r2[&index=9]:0.037960)[&index=25]:0.030593,((no_tail_l2[&index=6]:0.013581,(no_tail_l3[&index=5]:0.145850,((red_f2[&index=2]:0.030961,red_f1[&index=1]:0.003571)[&index=15]:5.329870,(blue_f2[&index=4]:0.001210,blue_f1[&index=3]:0.000610)[&index=16]:5.256157)[&index=17]:2.817407)[&index=18]:0.013496)[&index=19]:0.026308,no_tail_l1[&index=7]:0.014986)[&index=20]:0.060539,ano_tail_r1[&index=8]:0.012123)[&index=26];
786600	-498.57	-422.623	-75.9472	(ano_tail_r1[&index=8]:0.019868,(no_tail_r2[&index=9]:0.005951,((((red2[&index=14]:0.007193,red1[&index=13]:0.012999)[&index=21]:10.706798,blue2[&index=12]:0.009976)[&index=22]:0.011691,blue1[&index=11]:0.028813)[&index=23]:12.064854,no_tail_r3[&index=10]:0.002310)[&index=24]:0.002821)[&index=25]:0.018060,(no_tail_l1[&index=7]:0.010693,(no_tail_l2[&index=6]:0.004844,(no_tail_l3[&index=5]:0.037706,((red_f2[&index=2]:0.001103,red_f1[&index=1]:0.008090)[&index=15]:27.749748,(blue_f1[&index=3]:0.001080,blue_f2[&index=4]:0.005028)[&index=16]:10.750675)[&index=17]:0.304703)[&index=18]:0.002314)[&index=19]:0.042624)[&index=20]:0.025096)[&index=26];
786700	-510.559	-436.397	-74.1621	(((no_tail_l2[&index=6]:0.007447,(((red_f2[&index=2]:0.074696,red_f1[&index=1]:0.002361)[&index=15]:1.513131,(blue_f2[&index=4]:0.003702,blue_f1[&index=3]:0.012310)[&index=16]:14.436345)[&index=17]:2.447242,no_tail_l3[&index=5]:0.018251)[&index=18]:0.024025)[&index=19]:0.064617,no_tail_l1[&index=7]:0.003118)[&index=20]:0.086234,(((blue1[&index=11]:0.020060,(blue2[&index=12]:0.002686,(red2[&index=14]:0.000357,red1[&index=13]:0.011343)[&index=21]:19.726425)[&index=22]:0.034355)[&index=23]:14.203866,no_tail_r3[&index=10]:0.005849)[&index=24]:0.005774,no_tail_r2[&index=9]:0.089603)[&index=25]:0.068675,ano_tail_r1[&index=8]:0.046790)[&index=26];
786800	-504.095	-433.725	-70.3696	((no_tail_l1[&index=7]:0.071011,((no_tail_l3[&index=5]:0.047943,((blue_f1[&index=3]:0.017355,blue_f2[&index=4]:0.015723)[&index=16]:7.311999,(red_f1[&index=1]:0.009946,red_f2[&index=2]:0.010679)[&index=15]:4.326841)[&index=17]:1.993889)[&index=18]:0.013456,no_tail_l2[&index=6]:0.028006)[&index=19]:0.016465)[&index=20]:0.022643,(((blue1[&index=11]:0.071145,((red1[&index=13]:0.003160,red2[&index=14]:0.001902)[&index=21]:12.319367,blue2[&index=12]:0.014730)[&index=22]:0.018811)[&index=23]:7.534182,no_tail_r3[&index=10]:0.048508)[&index=24]:0.006118,no_tail_r2[&index=9]:0.028512)[&index=25]:0.009878,ano_tail_r1[&index=8]:0.004482)[&index=26];
786900	-505.306	-432.354	-72.9523	((((((red_f1[&index=1]:0.025922,red_f2[&index=2]:0.018352)[&index=15]:16.864349,(blue_f2[&index=4]:0.013345,blue_f1[&index=3]:0.005060)[&index=16]:1.135373)[&index=17]:4.426340,no_tail_l3[&index=5]:0.044207)[&index=18]:0.012728,no_tail_l2[&index=6]:0.010377)[&index=19]:0.023042,no_tail_l1[&index=7]:0.052684)[&index=20]:0.056624,(((blue1[&index=11]:0.023261,((red1[&index=13]:0.003680,red2[&index=14]:0.021899)[&index=21]:15.487253,blue2[&index=12]:0.011704)[&index=22]:0.027103)[&index=23]:8.440164,no_tail_r3[&index=10]:0.065816)[&index=24]:0.005443,no_tail_r2[&index=9]:0.009597)[&index=25]:0.044316,ano_tail_r1[&index=8]:0.031986)[&index=26];
787000	-491.973	-422.795	-69.1778	((((no_tail_l3[&index=5]:0.005809,((blue_f1[&index=3]:0.023109,blue_f2[&index=4]:0.007962)[&index=16]:0.167776,(red_f1[&index=1]:0.000154,red_f2[&index=2]:0.006206)[&index=15]:13.459855)[&index=17]:4.578318)[&index=18]:0.016152,no_tail_l2[&index=6]:0.000109)[&index=19]:0.022297,no_tail_l1[&index=7]:0.019654)[&index=20]:0.026913,(no_tail_r2[&index=9]:0.012319,((blue1[&index=11]:0.013327,((red2[&index=14]:0.010205,red1[&index=13]:0.004847)[&index=21]:6.503165,blue2[&index=12]:0.004389)[&index=22]:0.001929)[&index=23]:2.996901,no_tail_r3[&index=10]:0.020118)[&index=24]:0.032745)[&index=25]:0.052853,ano_tail_r1[&index=8]:0.001001)[&index=26];
787100	-511.387	-443.327	-68.0599	((no_tail_l1[&index=7]:0.034029,(no_tail_l2[&index=6]:0.036452,(((blue_f1[&index=3]:0.018465,blue_f2[&index=4]:0.013726)[&index=16]:6.022788,(red_f2[&index=2]:0.025559,red_f1[&index=1]:0.023246)[&index=15]:3.070583)[&index=17]:2.395070,no_tail_l3[&index=5]:0.025212)[&index=18]:0.011637)[&index=19]:0.086544)[&index=20]:0.063564,ano_tail_r1[&index=8]:0.036986,((no_tail_r3[&index=10]:0.028671,((blue2[&index=12]:0.000189,(red2[&index=14]:0.012534,red1[&index=13]:0.097473)[&index=21]:6.962675)[&index=22]:0.001907,blue1[&index=11]:0.019623)[&index=23]:3.311508)[&index=24]:0.044145,no_tail_r2[&index=9]:0.008330)[&index=25]:0.047394)[&index=26];
787200	-500.473	-427.556	-72.9169	((no_tail_l1[&index=7]:0.041233,((no_tail_l3[&index=5]:0.052562,((blue_f1[&index=3]:0.015489,blue_f2[&index=4]:0.005256)[&index=16]:9.206349,(red_f2[&index=2]:0.001627,red_f1[&index=1]:0.003567)[&index=15]:0.224592)[&index=17]:9.524068)[&index=18]:0.014347,no_tail_l2[&index=6]:0.019371)[&index=19]:0.052727)[&index=20]:0.052701,((((blue2[&index=12]:0.002908,(red2[&index=14]:0.001701,red1[&index=13]:0.004673)[&index=21]:20.472751)[&index=22]:0.003361,blue1[&index=11]:0.011487)[&index=23]:6.783135,no_tail_r3[&index=10]:0.055771)[&index=24]:0.064371,no_tail_r2[&index=9]:0.018145)[&index=25]:0.041962,ano_tail_r1[&index=8]:0.009405)[&index=26];
787300	-511.649	-437.144	-74.5048	((no_tail_l1[&index=7]:0.002260,(no_tail_l2[&index=6]:0.018778,(no_tail_l3[&index=5]:0.053422,((red_f2[&index=2]:0.003808,red_f1[&index=1]:0.035719)[&index=15]:15.190294,(blue_f1[&index=3]:0.027098,blue_f2[&index=4]:0.010823)[&index=16]:1.512645)[&index=17]:4.333809)[&index=18]:0.087217)[&index=19]:0.004502)[&index=20]:0.025664,ano_tail_r1[&index=8]:0.058045,((no_tail_r3[&index=10]:0.018210,(blue1[&index=11]:0.015215,((red1[&index=13]:0.006271,red2[&index=14]:0.041139)[&index=21]:14.778948,blue2[&index=12]:0.005677)[&index=22]:0.000116)[&index=23]:18.276299)[&index=24]:0.059749,no_tail_r2[&index=9]:0.040857)[&index=25]:0.016269)[&index=26];
787400	-509.442	-435.258	-74.1843	(ano_tail_r1[&index=8]:0.020710,((no_tail_l2[&index=6]:0.002941,(((blue_f2[&index=4]:0.001311,blue_f1[&index=3]:0.026070)[&index=16]:0.943847,(red_f2[&index=2]:0.001757,red_f1[&index=1]:0.024523)[&index=15]:5.728834)[&index=17]:11.618453,no_tail_l3[&index=5]:0.008807)[&index=18]:0.002824)[&index=19]:0.024473,no_tail_l1[&index=7]:0.010311)[&index=20]:0.120780,((no_tail_r3[&index=10]:0.023968,(blue1[&index=11]:0.050039,((red1[&index=13]:0.029538,red2[&index=14]:0.022383)[&index=21]:16.404251,blue2[&index=12]:0.005445)[&index=22]:0.044008)[&index=23]:17.829887)[&index=24]:0.057826,no_tail_r2[&index=9]:0.008098)[&index=25]:0.009377)[&index=26];
787500	-502.953	-432.864	-70.0882	(((no_tail_l2[&index=6]:0.028250,(no_tail_l3[&index=5]:0.013114,((blue_f1[&index=3]:0.032927,blue_f2[&index=4]:0.002772)[&index=16]:6.711711,(red_f1[&index=1]:0.011979,red_f2[&index=2]:0.002722)[&index=15]:2.830455)[&index=17]:5.547240)[&index=18]:0.021116)[&index=19]:0.063598,no_tail_l1[&index=7]:0.020164)[&index=20]:0.133805,ano_tail_r1[&index=8]:0.005051,(no_tail_r2[&index=9]:0.002581,((((red2[&index=14]:0.013560,red1[&index=13]:0.000573)[&index=21]:11.052606,blue2[&index=12]:0.013400)[&index=22]:0.013524,blue1[&index=11]:0.005513)[&index=23]:5.812020,no_tail_r3[&index=10]:0.162090)[&index=24]:0.003939)[&index=25]:0.035407)[&index=26];
787600	-505.675	-426.643	-79.0322	(((no_tail_l2[&index=6]:0.036687,(no_tail_l3[&index=5]:0.041531,((blue_f1[&index=3]:0.005044,blue_f2[&index=4]:0.010306)[&index=16]:15.686728,(red_f1[&index=1]:0.001612,red_f2[&index=2]:0.015971)[&index=15]:14.286606)[&index=17]:17.640410)[&index=18]:0.004246)[&index=19]:0.061698,no_tail_l1[&index=7]:0.011949)[&index=20]:0.093578,((no_tail_r3[&index=10]:0.042176,(blue1[&index=11]:0.015061,((red2[&index=14]:0.011364,red1[&index=13]:0.021713)[&index=21]:21.583739,blue2[&index=12]:0.010765)[&index=22]:0.003599)[&index=23]:7.631882)[&index=24]:0.009218,no_tail_r2[&index=9]:0.007564)[&index=25]:0.023490,ano_tail_r1[&index=8]:0.003300)[&index=26];
787700	-507.68	-437.782	-69.8974	(ano_tail_r1[&index=8]:0.009101,(no_tail_l1[&index=7]:0.022231,(no_tail_l2[&index=6]:0.020022,(no_tail_l3[&index=5]:0.000196,((red_f1[&index=1]:0.008066,red_f2[&index=2]:0.008017)[&index=15]:3.401203,(blue_f2[&index=4]:0.005345,blue_f1[&index=3]:0.005915)[&index=16]:8.582548)[&index=17]:1.988074)[&index=18]:0.039063)[&index=19]:0.009634)[&index=20]:0.059744,((((blue2[&index=12]:0.010554,(red1[&index=13]:0.029008,red2[&index=14]:0.070533)[&index=21]:12.125244)[&index=22]:0.051803,blue1[&index=11]:0.044634)[&index=23]:4.950772,no_tail_r3[&index=10]:0.077361)[&index=24]:0.032755,no_tail_r2[&index=9]:0.007516)[&index=25]:0.026803)[&index=26];
787800	-506.022	-437.834	-68.1874	(ano_tail_r1[&index=8]:0.077327,((no_tail_r3[&index=10]:0.051831,(((red2[&index=14]:0.035966,red1[&index=13]:0.023728)[&index=21]:4.907585,blue2[&index=12]:0.002265)[&index=22]:0.012316,blue1[&index=11]:0.058385)[&index=23]:6.507457)[&index=24]:0.007816,no_tail_r2[&index=9]:0.043674)[&index=25]:0.022566,((no_tail_l2[&index=6]:0.004312,(((red_f2[&index=2]:0.013962,red_f1[&index=1]:0.018173)[&index=15]:7.490441,(blue_f2[&index=4]:0.006494,blue_f1[&index=3]:0.003720)[&index=16]:0.421013)[&index=17]:3.210945,no_tail_l3[&index=5]:0.044991)[&index=18]:0.002101)[&index=19]:0.007992,no_tail_l1[&index=7]:0.021510)[&index=20]:0.039650)[&index=26];
787900	-495.394	-425.872	-69.5222	((((blue1[&index=11]:0.001097,((red2[&index=14]:0.001299,red1[&index=13]:0.008032)[&index=21]:11.720809,blue2[&index=12]:0.007789)[&index=22]:0.002088)[&index=23]:8.015907,no_tail_r3[&index=10]:0.018252)[&index=24]:0.018252,no_tail_r2[&index=9]:0.008818)[&index=25]:0.026462,ano_tail_r1[&index=8]:0.000460,(no_tail_l1[&index=7]:0.028284,(no_tail_l2[&index=6]:0.009368,(no_tail_l3[&index=5]:0.017809,((blue_f1[&index=3]:0.021470,blue_f2[&index=4]:0.018014)[&index=16]:1.784444,(red_f2[&index=2]:0.017706,red_f1[&index=1]:0.002197)[&index=15]:6.906030)[&index=17]:0.933737)[&index=18]:0.045970)[&index=19]:0.023637)[&index=20]:0.072028)[&index=26];
788000	-502.366	-425.485	-76.8811	(((((blue2[&index=12]:0.001021,(red2[&index=14]:0.000642,red1[&index=13]:0.005800)[&index=21]:22.545514)[&index=22]:0.002263,blue1[&index=11]:0.024667)[&index=23]:10.592931,no_tail_r3[&index=10]:0.018691)[&index=24]:0.067748,no_tail_r2[&index=9]:0.004652)[&index=25]:0.088118,ano_tail_r1[&index=8]:0.004708,(((((blue_f2[&index=4]:0.010214,blue_f1[&index=3]:0.000769)[&index=16]:11.749190,(red_f2[&index=2]:0.000845,red_f1[&index=1]:0.021798)[&index=15]:18.116655)[&index=17]:3.047043,no_tail_l3[&index=5]:0.009384)[&index=18]:0.076662,no_tail_l2[&index=6]:0.001665)[&index=19]:0.044686,no_tail_l1[&index=7]:0.003105)[&index=20]:0.065640)[&index=26];
788100	-497.254	-424.77	-72.4845	(((no_tail_l2[&index=6]:0.007043,(((blue_f2[&index=4]:0.007416,blue_f1[&index=3]:0.008068)[&index=16]:8.759511,(red_f1[&index=1]:0.015890,red_f2[&index=2]:0.019951)[&index=15]:6.991062)[&index=17]:0.872475,no_tail_l3[&index=5]:0.013642)[&index=18]:0.026970)[&index=19]:0.015535,no_tail_l1[&index=7]:0.028243)[&index=20]:0.115847,ano_tail_r1[&index=8]:0.020340,(no_tail_r2[&index=9]:0.011335,((blue1[&index=11]:0.001136,(blue2[&index=12]:0.004432,(red1[&index=13]:0.003025,red2[&index=14]:0.002721)[&index=21]:13.316890)[&index=22]:0.003492)[&index=23]:14.210427,no_tail_r3[&index=10]:0.018399)[&index=24]:0.010466)[&index=25]:0.037189)[&index=26];
788200	-503.415	-431.431	-71.984	(((no_tail_l2[&index=6]:0.081606,(no_tail_l3[&index=5]:0.003735,((red_f2[&index=2]:0.019791,red_f1[&index=1]:0.001437)[&index=15]:3.536511,(blue_f1[&index=3]:0.005640,blue_f2[&index=4]:0.017304)[&index=16]:12.646741)[&index=17]:1.882288)[&index=18]:0.007932)[&index=19]:0.070321,no_tail_l1[&index=7]:0.017364)[&index=20]:0.102244,ano_tail_r1[&index=8]:0.009153,(no_tail_r2[&index=9]:0.011271,(no_tail_r3[&index=10]:0.018802,((blue2[&index=12]:0.006979,(red2[&index=14]:0.002445,red1[&index=13]:0.006839)[&index=21]:6.057827)[&index=22]:0.011030,blue1[&index=11]:0.011528)[&index=23]:17.422207)[&index=24]:0.064145)[&index=25]:0.003715)[&index=26];
788300	-501.741	-427.74	-74.0007	((((blue1[&index=11]:0.010242,((red2[&index=14]:0.003390,red1[&index=13]:0.017824)[&index=21]:8.625897,blue2[&index=12]:0.009755)[&index=22]:0.029618)[&index=23]:8.280330,no_tail_r3[&index=10]:0.026943)[&index=24]:0.001974,no_tail_r2[&index=9]:0.003516)[&index=25]:0.049778,ano_tail_r1[&index=8]:0.010485,(no_tail_l1[&index=7]:0.011241,(no_tail_l2[&index=6]:0.045106,(no_tail_l3[&index=5]:0.054481,((blue_f1[&index=3]:0.017399,blue_f2[&index=4]:0.009694)[&index=16]:10.294578,(red_f1[&index=1]:0.001119,red_f2[&index=2]:0.005541)[&index=15]:6.038978)[&index=17]:18.424337)[&index=18]:0.016305)[&index=19]:0.018543)[&index=20]:0.095501)[&index=26];
788400	-498.903	-430.264	-68.6386	(ano_tail_r1[&index=8]:0.001901,((no_tail_l2[&index=6]:0.017202,(no_tail_l3[&index=5]:0.017095,((red_f1[&index=1]:0.014229,red_f2[&index=2]:0.056254)[&index=15]:5.708360,(blue_f2[&index=4]:0.019344,blue_f1[&index=3]:0.000480)[&index=16]:2.313146)[&index=17]:0.315153)[&index=18]:0.002656)[&index=19]:0.025049,no_tail_l1[&index=7]:0.027297)[&index=20]:0.066034,((no_tail_r3[&index=10]:0.007241,(blue1[&index=11]:0.004091,((red1[&index=13]:0.003022,red2[&index=14]:0.036546)[&index=21]:11.633801,blue2[&index=12]:0.001580)[&index=22]:0.009871)[&index=23]:4.954160)[&index=24]:0.038209,no_tail_r2[&index=9]:0.005185)[&index=25]:0.014038)[&index=26];
788500	-501.789	-430.038	-71.751	((no_tail_r2[&index=9]:0.021241,(no_tail_r3[&index=10]:0.029795,(blue1[&index=11]:0.038773,(blue2[&index=12]:0.004208,(red1[&index=13]:0.003954,red2[&index=14]:0.001548)[&index=21]:12.882617)[&index=22]:0.004184)[&index=23]:7.584801)[&index=24]:0.046435)[&index=25]:0.035180,ano_tail_r1[&index=8]:0.000023,(no_tail_l1[&index=7]:0.001935,((no_tail_l3[&index=5]:0.029280,((red_f1[&index=1]:0.048121,red_f2[&index=2]:0.046444)[&index=15]:3.739465,(blue_f2[&index=4]:0.002271,blue_f1[&index=3]:0.001460)[&index=16]:10.233566)[&index=17]:5.942012)[&index=18]:0.007426,no_tail_l2[&index=6]:0.005670)[&index=19]:0.021139)[&index=20]:0.122245)[&index=26];
788600	-498.759	-430.287	-68.4721	((no_tail_l1[&index=7]:0.009688,(no_tail_l2[&index=6]:0.032861,(((red_f1[&index=1]:0.036518,red_f2[&index=2]:0.011741)[&index=15]:3.956484,(blue_f1[&index=3]:0.001541,blue_f2[&index=4]:0.004706)[&index=16]:2.143127)[&index=17]:3.096696,no_tail_l3[&index=5]:0.037026)[&index=18]:0.013005)[&index=19]:0.055655)[&index=20]:0.039315,ano_tail_r1[&index=8]:0.010350,((no_tail_r3[&index=10]:0.038424,(blue1[&index=11]:0.007096,(blue2[&index=12]:0.012170,(red1[&index=13]:0.004026,red2[&index=14]:0.011538)[&index=21]:9.785159)[&index=22]:0.010611)[&index=23]:5.007309)[&index=24]:0.038683,no_tail_r2[&index=9]:0.003470)[&index=25]:0.092441)[&index=26];
788700	-505.057	-432.681	-72.3764	(ano_tail_r1[&index=8]:0.004556,(no_tail_l1[&index=7]:0.008987,(no_tail_l2[&index=6]:0.043654,(((blue_f2[&index=4]:0.005508,blue_f1[&index=3]:0.003074)[&index=16]:3.488762,(red_f1[&index=1]:0.038227,red_f2[&index=2]:0.013461)[&index=15]:6.039801)[&index=17]:0.185111,no_tail_l3[&index=5]:0.008108)[&index=18]:0.022465)[&index=19]:0.007081)[&index=20]:0.030680,(no_tail_r2[&index=9]:0.077628,(no_tail_r3[&index=10]:0.015326,(blue1[&index=11]:0.011773,((red1[&index=13]:0.020606,red2[&index=14]:0.012557)[&index=21]:31.051756,blue2[&index=12]:0.010545)[&index=22]:0.039692)[&index=23]:2.817245)[&index=24]:0.014677)[&index=25]:0.009566)[&index=26];
788800	-512.871	-440.82	-72.0505	((no_tail_r2[&index=9]:0.027286,(no_tail_r3[&index=10]:0.009082,(((red1[&index=13]:0.025151,red2[&index=14]:0.006858)[&index=21]:6.570367,blue2[&index=12]:0.032415)[&index=22]:0.010386,blue1[&index=11]:0.042349)[&index=23]:10.219543)[&index=24]:0.072080)[&index=25]:0.064157,ano_tail_r1[&index=8]:0.011436,(no_tail_l1[&index=7]:0.120559,((((red_f2[&index=2]:0.001774,red_f1[&index=1]:0.001094)[&index=15]:13.927162,(blue_f1[&index=3]:0.012495,blue_f2[&index=4]:0.007971)[&index=16]:4.187777)[&index=17]:6.811200,no_tail_l3[&index=5]:0.029870)[&index=18]:0.057981,no_tail_l2[&index=6]:0.074553)[&index=19]:0.010143)[&index=20]:0.017992)[&index=26];
788900	-505.418	-433.666	-71.7517	((no_tail_l1[&index=7]:0.005357,((((red_f1[&index=1]:0.005310,red_f2[&index=2]:0.032345)[&index=15]:4.211408,(blue_f1[&index=3]:0.000200,blue_f2[&index=4]:0.021523)[&index=16]:16.715374)[&index=17]:10.738261,no_tail_l3[&index=5]:0.052808)[&index=18]:0.061980,no_tail_l2[&index=6]:0.010877)[&index=19]:0.001447)[&index=20]:0.043677,(no_tail_r2[&index=9]:0.022189,(no_tail_r3[&index=10]:0.037399,(blue1[&index=11]:0.005338,(blue2[&index=12]:0.032017,(red2[&index=14]:0.019154,red1[&index=13]:0.009222)[&index=21]:3.099694)[&index=22]:0.005203)[&index=23]:5.701474)[&index=24]:0.014337)[&index=25]:0.007917,ano_tail_r1[&index=8]:0.002761)[&index=26];
789000	-507.036	-436.605	-70.431	(((no_tail_l2[&index=6]:0.026796,(no_tail_l3[&index=5]:0.024240,((blue_f1[&index=3]:0.003899,blue_f2[&index=4]:0.037075)[&index=16]:4.554504,(red_f2[&index=2]:0.000839,red_f1[&index=1]:0.003108)[&index=15]:6.820804)[&index=17]:2.867544)[&index=18]:0.072354)[&index=19]:0.030362,no_tail_l1[&index=7]:0.020068)[&index=20]:0.187430,ano_tail_r1[&index=8]:0.051728,(no_tail_r2[&index=9]:0.002929,(no_tail_r3[&index=10]:0.045509,((blue2[&index=12]:0.010587,(red2[&index=14]:0.024052,red1[&index=13]:0.039508)[&index=21]:13.698895)[&index=22]:0.002457,blue1[&index=11]:0.011379)[&index=23]:5.668104)[&index=24]:0.005676)[&index=25]:0.044265)[&index=26];
789100	-503.143	-432.061	-71.0824	(ano_tail_r1[&index=8]:0.025616,(no_tail_r2[&index=9]:0.012634,(no_tail_r3[&index=10]:0.141067,((blue2[&index=12]:0.004346,(red2[&index=14]:0.009314,red1[&index=13]:0.005309)[&index=21]:19.549722)[&index=22]:0.014847,blue1[&index=11]:0.014704)[&index=23]:2.383150)[&index=24]:0.005473)[&index=25]:0.014091,(((((red_f2[&index=2]:0.014809,red_f1[&index=1]:0.011730)[&index=15]:12.013682,(blue_f1[&index=3]:0.015569,blue_f2[&index=4]:0.022904)[&index=16]:2.949235)[&index=17]:0.056864,no_tail_l3[&index=5]:0.071254)[&index=18]:0.008270,no_tail_l2[&index=6]:0.007374)[&index=19]:0.048145,no_tail_l1[&index=7]:0.003058)[&index=20]:0.108007)[&index=26];
789200	-501.833	-431.196	-70.6379	((((((blue_f1[&index=3]:0.000523,blue_f2[&index=4]:0.002695)[&index=16]:4.449132,(red_f1[&index=1]:0.004992,red_f2[&index=2]:0.013594)[&index=15]:4.723273)[&index=17]:1.476332,no_tail_l3[&index=5]:0.046690)[&index=18]:0.038490,no_tail_l2[&index=6]:0.010954)[&index=19]:0.075201,no_tail_l1[&index=7]:0.009816)[&index=20]:0.022605,ano_tail_r1[&index=8]:0.047575,((no_tail_r3[&index=10]:0.024231,(blue1[&index=11]:0.030244,(blue2[&index=12]:0.036721,(red1[&index=13]:0.014916,red2[&index=14]:0.024723)[&index=21]:15.066256)[&index=22]:0.004608)[&index=23]:9.109217)[&index=24]:0.008227,no_tail_r2[&index=9]:0.015028)[&index=25]:0.032387)[&index=26];
789300	-509.964	-434.618	-75.3456	((no_tail_r2[&index=9]:0.018594,(no_tail_r3[&index=10]:0.050771,(((red2[&index=14]:0.020823,red1[&index=13]:0.009777)[&index=21]:30.315671,blue2[&index=12]:0.023850)[&index=22]:0.004651,blue1[&index=11]:0.044085)[&index=23]:13.333521)[&index=24]:0.011283)[&index=25]:0.035501,(((((blue_f2[&index=4]:0.007968,blue_f1[&index=3]:0.013409)[&index=16]:2.459135,(red_f2[&index=2]:0.003344,red_f1[&index=1]:0.046570)[&index=15]:6.835667)[&index=17]:5.309362,no_tail_l3[&index=5]:0.013656)[&index=18]:0.113567,no_tail_l2[&index=6]:0.000154)[&index=19]:0.032606,no_tail_l1[&index=7]:0.004357)[&index=20]:0.114886,ano_tail_r1[&index=8]:0.003986)[&index=26];
789400	-500.476	-431.876	-68.6002	(((no_tail_r3[&index=10]:0.033086,((blue2[&index=12]:0.024709,(red2[&index=14]:0.002846,red1[&index=13]:0.002708)[&index=21]:9.990983)[&index=22]:0.007948,blue1[&index=11]:0.030015)[&index=23]:3.207926)[&index=24]:0.013945,no_tail_r2[&index=9]:0.007141)[&index=25]:0.000510,ano_tail_r1[&index=8]:0.048774,(((no_tail_l3[&index=5]:0.005700,((blue_f2[&index=4]:0.003320,blue_f1[&index=3]:0.025823)[&index=16]:3.575163,(red_f2[&index=2]:0.003213,red_f1[&index=1]:0.010560)[&index=15]:7.419575)[&index=17]:0.496319)[&index=18]:0.030869,no_tail_l2[&index=6]:0.057008)[&index=19]:0.022934,no_tail_l1[&index=7]:0.055168)[&index=20]:0.023570)[&index=26];
789500	-508.035	-433.654	-74.3804	(ano_tail_r1[&index=8]:0.007459,(((blue1[&index=11]:0.036260,(blue2[&index=12]:0.012298,(red1[&index=13]:0.006299,red2[&index=14]:0.012199)[&index=21]:19.519507)[&index=22]:0.000336)[&index=23]:10.863174,no_tail_r3[&index=10]:0.135248)[&index=24]:0.106744,no_tail_r2[&index=9]:0.002245)[&index=25]:0.013970,((no_tail_l2[&index=6]:0.007143,(no_tail_l3[&index=5]:0.007407,((red_f2[&index=2]:0.010703,red_f1[&index=1]:0.008475)[&index=15]:5.340582,(blue_f2[&index=4]:0.030857,blue_f1[&index=3]:0.009216)[&index=16]:4.961457)[&index=17]:12.776798)[&index=18]:0.013046)[&index=19]:0.052143,no_tail_l1[&index=7]:0.021020)[&index=20]:0.046425)[&index=26];
789600	-502.159	-429.801	-72.3576	((no_tail_l1[&index=7]:0.008888,(no_tail_l2[&index=6]:0.017396,(no_tail_l3[&index=5]:0.008880,((red_f2[&index=2]:0.016705,red_f1[&index=1]:0.007555)[&index=15]:4.226330,(blue_f2[&index=4]:0.006785,blue_f1[&index=3]:0.009606)[&index=16]:0.671029)[&index=17]:8.517995)[&index=18]:0.065158)[&index=19]:0.044907)[&index=20]:0.038841,ano_tail_r1[&index=8]:0.002052,(no_tail_r2[&index=9]:0.021144,(no_tail_r3[&index=10]:0.019699,(blue1[&index=11]:0.005293,(blue2[&index=12]:0.000054,(red1[&index=13]:0.021733,red2[&index=14]:0.013329)[&index=21]:18.687944)[&index=22]:0.006819)[&index=23]:11.356279)[&index=24]:0.081188)[&index=25]:0.031321)[&index=26];
789700	-498.173	-426.851	-71.3225	(((no_tail_r3[&index=10]:0.004790,(((red2[&index=14]:0.000373,red1[&index=13]:0.000112)[&index=21]:8.085480,blue2[&index=12]:0.003389)[&index=22]:0.006587,blue1[&index=11]:0.015516)[&index=23]:7.426390)[&index=24]:0.006399,no_tail_r2[&index=9]:0.007617)[&index=25]:0.050315,ano_tail_r1[&index=8]:0.006277,(no_tail_l1[&index=7]:0.000641,(no_tail_l2[&index=6]:0.018206,(no_tail_l3[&index=5]:0.036512,((red_f1[&index=1]:0.003872,red_f2[&index=2]:0.017462)[&index=15]:7.384745,(blue_f1[&index=3]:0.026799,blue_f2[&index=4]:0.012369)[&index=16]:4.407981)[&index=17]:10.980660)[&index=18]:0.023001)[&index=19]:0.065927)[&index=20]:0.120004)[&index=26];
789800	-497.436	-426.627	-70.8085	(((no_tail_r3[&index=10]:0.020833,((blue2[&index=12]:0.005279,(red1[&index=13]:0.016015,red2[&index=14]:0.017458)[&index=21]:8.533876)[&index=22]:0.012774,blue1[&index=11]:0.026138)[&index=23]:2.858690)[&index=24]:0.000750,no_tail_r2[&index=9]:0.009040)[&index=25]:0.032912,(no_tail_l1[&index=7]:0.010832,(no_tail_l2[&index=6]:0.001994,(((red_f1[&index=1]:0.006645,red_f2[&index=2]:0.018199)[&index=15]:9.884486,(blue_f2[&index=4]:0.000594,blue_f1[&index=3]:0.021527)[&index=16]:7.989879)[&index=17]:6.537173,no_tail_l3[&index=5]:0.028057)[&index=18]:0.002081)[&index=19]:0.026067)[&index=20]:0.058396,ano_tail_r1[&index=8]:0.021551)[&index=26];
789900	-502.287	-428.516	-73.7711	(((no_tail_l2[&index=6]:0.001709,(no_tail_l3[&index=5]:0.016916,((red_f2[&index=2]:0.005756,red_f1[&index=1]:0.002071)[&index=15]:14.209681,(blue_f2[&index=4]:0.000201,blue_f1[&index=3]:0.007446)[&index=16]:2.319234)[&index=17]:6.683446)[&index=18]:0.036560)[&index=19]:0.037802,no_tail_l1[&index=7]:0.001401)[&index=20]:0.052829,ano_tail_r1[&index=8]:0.004205,((no_tail_r3[&index=10]:0.058487,(blue1[&index=11]:0.049805,(blue2[&index=12]:0.004021,(red1[&index=13]:0.002832,red2[&index=14]:0.030178)[&index=21]:13.209317)[&index=22]:0.046802)[&index=23]:14.124726)[&index=24]:0.015106,no_tail_r2[&index=9]:0.030319)[&index=25]:0.003597)[&index=26];
790000	-501.839	-430.402	-71.437	((no_tail_r2[&index=9]:0.009318,(no_tail_r3[&index=10]:0.002298,((blue2[&index=12]:0.010945,(red1[&index=13]:0.023632,red2[&index=14]:0.016811)[&index=21]:9.003946)[&index=22]:0.021002,blue1[&index=11]:0.023270)[&index=23]:8.048454)[&index=24]:0.017292)[&index=25]:0.037641,ano_tail_r1[&index=8]:0.003097,(no_tail_l1[&index=7]:0.016843,((((blue_f1[&index=3]:0.017025,blue_f2[&index=4]:0.005777)[&index=16]:9.565626,(red_f1[&index=1]:0.010225,red_f2[&index=2]:0.021466)[&index=15]:8.286710)[&index=17]:3.953589,no_tail_l3[&index=5]:0.001769)[&index=18]:0.117092,no_tail_l2[&index=6]:0.011464)[&index=19]:0.011967)[&index=20]:0.046954)[&index=26];
790100	-504.38	-430.228	-74.1519	(((no_tail_r3[&index=10]:0.011770,((blue2[&index=12]:0.050066,(red2[&index=14]:0.006279,red1[&index=13]:0.019594)[&index=21]:7.348877)[&index=22]:0.005157,blue1[&index=11]:0.002128)[&index=23]:21.887655)[&index=24]:0.021296,no_tail_r2[&index=9]:0.020403)[&index=25]:0.035677,(((no_tail_l3[&index=5]:0.021014,((blue_f2[&index=4]:0.006512,blue_f1[&index=3]:0.009304)[&index=16]:4.108759,(red_f1[&index=1]:0.011949,red_f2[&index=2]:0.007778)[&index=15]:5.495921)[&index=17]:13.583663)[&index=18]:0.025970,no_tail_l2[&index=6]:0.007033)[&index=19]:0.050192,no_tail_l1[&index=7]:0.059515)[&index=20]:0.032900,ano_tail_r1[&index=8]:0.029265)[&index=26];
790200	-503.553	-434.138	-69.415	(ano_tail_r1[&index=8]:0.003805,((no_tail_l2[&index=6]:0.000637,(((red_f2[&index=2]:0.001471,red_f1[&index=1]:0.002645)[&index=15]:4.717440,(blue_f1[&index=3]:0.002482,blue_f2[&index=4]:0.033972)[&index=16]:0.921814)[&index=17]:2.524683,no_tail_l3[&index=5]:0.039424)[&index=18]:0.033259)[&index=19]:0.041940,no_tail_l1[&index=7]:0.003588)[&index=20]:0.110337,(no_tail_r2[&index=9]:0.016277,(no_tail_r3[&index=10]:0.075728,((blue2[&index=12]:0.002678,(red2[&index=14]:0.053512,red1[&index=13]:0.006315)[&index=21]:14.317509)[&index=22]:0.010602,blue1[&index=11]:0.022147)[&index=23]:6.130159)[&index=24]:0.057041)[&index=25]:0.044676)[&index=26];
790300	-509.578	-440.354	-69.2241	(ano_tail_r1[&index=8]:0.014611,(no_tail_r2[&index=9]:0.001289,(no_tail_r3[&index=10]:0.006093,(blue1[&index=11]:0.058919,(blue2[&index=12]:0.002303,(red2[&index=14]:0.021915,red1[&index=13]:0.051937)[&index=21]:9.505961)[&index=22]:0.057275)[&index=23]:2.160783)[&index=24]:0.028131)[&index=25]:0.100651,(no_tail_l1[&index=7]:0.032706,((((blue_f2[&index=4]:0.009007,blue_f1[&index=3]:0.008292)[&index=16]:5.248878,(red_f1[&index=1]:0.003655,red_f2[&index=2]:0.047945)[&index=15]:10.199626)[&index=17]:0.591139,no_tail_l3[&index=5]:0.001971)[&index=18]:0.004666,no_tail_l2[&index=6]:0.000205)[&index=19]:0.026625)[&index=20]:0.034686)[&index=26];
790400	-494.944	-424.723	-70.2206	(((((blue2[&index=12]:0.010168,(red1[&index=13]:0.017698,red2[&index=14]:0.027162)[&index=21]:8.599498)[&index=22]:0.006740,blue1[&index=11]:0.008724)[&index=23]:6.384999,no_tail_r3[&index=10]:0.002259)[&index=24]:0.040767,no_tail_r2[&index=9]:0.007428)[&index=25]:0.015239,(((no_tail_l3[&index=5]:0.003503,((blue_f1[&index=3]:0.004042,blue_f2[&index=4]:0.003060)[&index=16]:3.943843,(red_f2[&index=2]:0.005947,red_f1[&index=1]:0.012090)[&index=15]:5.980799)[&index=17]:7.966673)[&index=18]:0.032552,no_tail_l2[&index=6]:0.001176)[&index=19]:0.070718,no_tail_l1[&index=7]:0.019484)[&index=20]:0.036063,ano_tail_r1[&index=8]:0.001457)[&index=26];
790500	-499.72	-426.879	-72.8409	((no_tail_r2[&index=9]:0.015210,((blue1[&index=11]:0.001099,(blue2[&index=12]:0.037465,(red2[&index=14]:0.003055,red1[&index=13]:0.016205)[&index=21]:7.723066)[&index=22]:0.005732)[&index=23]:8.374252,no_tail_r3[&index=10]:0.017408)[&index=24]:0.006073)[&index=25]:0.115820,(((((blue_f1[&index=3]:0.004643,blue_f2[&index=4]:0.025364)[&index=16]:5.201879,(red_f2[&index=2]:0.004358,red_f1[&index=1]:0.003693)[&index=15]:22.560321)[&index=17]:2.064113,no_tail_l3[&index=5]:0.010149)[&index=18]:0.004505,no_tail_l2[&index=6]:0.007971)[&index=19]:0.031368,no_tail_l1[&index=7]:0.016630)[&index=20]:0.041928,ano_tail_r1[&index=8]:0.011283)[&index=26];
790600	-496.887	-427.544	-69.3433	((no_tail_l1[&index=7]:0.040998,(no_tail_l2[&index=6]:0.010745,(((red_f1[&index=1]:0.009411,red_f2[&index=2]:0.011512)[&index=15]:5.720689,(blue_f1[&index=3]:0.015679,blue_f2[&index=4]:0.002698)[&index=16]:2.769727)[&index=17]:2.039041,no_tail_l3[&index=5]:0.059183)[&index=18]:0.045655)[&index=19]:0.007285)[&index=20]:0.125108,ano_tail_r1[&index=8]:0.008282,((no_tail_r3[&index=10]:0.002324,((blue2[&index=12]:0.009505,(red1[&index=13]:0.002123,red2[&index=14]:0.003150)[&index=21]:12.215041)[&index=22]:0.004594,blue1[&index=11]:0.006760)[&index=23]:5.607936)[&index=24]:0.060127,no_tail_r2[&index=9]:0.003496)[&index=25]:0.034189)[&index=26];
790700	-495.561	-425.143	-70.418	(ano_tail_r1[&index=8]:0.012925,((no_tail_l2[&index=6]:0.010179,(((red_f2[&index=2]:0.016492,red_f1[&index=1]:0.006219)[&index=15]:9.866363,(blue_f1[&index=3]:0.003428,blue_f2[&index=4]:0.003984)[&index=16]:0.621657)[&index=17]:3.088058,no_tail_l3[&index=5]:0.040948)[&index=18]:0.024237)[&index=19]:0.033968,no_tail_l1[&index=7]:0.006897)[&index=20]:0.100633,(no_tail_r2[&index=9]:0.014606,((((red1[&index=13]:0.019529,red2[&index=14]:0.000041)[&index=21]:17.548439,blue2[&index=12]:0.015204)[&index=22]:0.005559,blue1[&index=11]:0.010486)[&index=23]:2.636755,no_tail_r3[&index=10]:0.041077)[&index=24]:0.000540)[&index=25]:0.060906)[&index=26];
790800	-500.259	-426.789	-73.4701	(ano_tail_r1[&index=8]:0.000610,((no_tail_r3[&index=10]:0.056922,(blue1[&index=11]:0.041585,(blue2[&index=12]:0.019392,(red2[&index=14]:0.002653,red1[&index=13]:0.019586)[&index=21]:12.949888)[&index=22]:0.004766)[&index=23]:4.179143)[&index=24]:0.000995,no_tail_r2[&index=9]:0.006688)[&index=25]:0.042053,(no_tail_l1[&index=7]:0.030652,(no_tail_l2[&index=6]:0.003024,(no_tail_l3[&index=5]:0.001075,((red_f2[&index=2]:0.006701,red_f1[&index=1]:0.030145)[&index=15]:8.196317,(blue_f1[&index=3]:0.001351,blue_f2[&index=4]:0.008820)[&index=16]:17.677839)[&index=17]:6.065204)[&index=18]:0.036016)[&index=19]:0.021016)[&index=20]:0.047128)[&index=26];
790900	-507.22	-432.422	-74.7978	((no_tail_l1[&index=7]:0.035111,(no_tail_l2[&index=6]:0.016266,(((red_f2[&index=2]:0.010753,red_f1[&index=1]:0.024393)[&index=15]:6.334707,(blue_f1[&index=3]:0.010953,blue_f2[&index=4]:0.008786)[&index=16]:23.700794)[&index=17]:1.722657,no_tail_l3[&index=5]:0.003404)[&index=18]:0.015492)[&index=19]:0.003437)[&index=20]:0.188019,ano_tail_r1[&index=8]:0.009131,(no_tail_r2[&index=9]:0.013804,(((blue2[&index=12]:0.011231,(red2[&index=14]:0.010808,red1[&index=13]:0.008897)[&index=21]:16.834304)[&index=22]:0.028326,blue1[&index=11]:0.010791)[&index=23]:6.962526,no_tail_r3[&index=10]:0.009909)[&index=24]:0.073705)[&index=25]:0.039910)[&index=26];
791000	-506.152	-428.464	-77.6877	((no_tail_l1[&index=7]:0.006479,(no_tail_l2[&index=6]:0.033158,(no_tail_l3[&index=5]:0.024312,((blue_f2[&index=4]:0.043659,blue_f1[&index=3]:0.002003)[&index=16]:13.644137,(red_f1[&index=1]:0.016139,red_f2[&index=2]:0.018356)[&index=15]:0.459379)[&index=17]:14.877156)[&index=18]:0.017339)[&index=19]:0.040997)[&index=20]:0.047426,ano_tail_r1[&index=8]:0.003983,(no_tail_r2[&index=9]:0.009540,(no_tail_r3[&index=10]:0.025219,(blue1[&index=11]:0.012839,(blue2[&index=12]:0.001881,(red1[&index=13]:0.004579,red2[&index=14]:0.003215)[&index=21]:32.029141)[&index=22]:0.004702)[&index=23]:9.085022)[&index=24]:0.057226)[&index=25]:0.069640)[&index=26];
791100	-501.615	-431.804	-69.8111	((no_tail_r2[&index=9]:0.019244,((blue1[&index=11]:0.054732,(blue2[&index=12]:0.008649,(red1[&index=13]:0.000693,red2[&index=14]:0.002432)[&index=21]:7.885473)[&index=22]:0.018745)[&index=23]:2.958486,no_tail_r3[&index=10]:0.035192)[&index=24]:0.016921)[&index=25]:0.051474,(((no_tail_l3[&index=5]:0.011219,((blue_f2[&index=4]:0.027317,blue_f1[&index=3]:0.019468)[&index=16]:3.789040,(red_f1[&index=1]:0.007827,red_f2[&index=2]:0.018171)[&index=15]:9.678231)[&index=17]:6.367516)[&index=18]:0.034127,no_tail_l2[&index=6]:0.003745)[&index=19]:0.039751,no_tail_l1[&index=7]:0.007625)[&index=20]:0.066564,ano_tail_r1[&index=8]:0.031722)[&index=26];
791200	-504.288	-432.186	-72.1016	((no_tail_r2[&index=9]:0.058706,(no_tail_r3[&index=10]:0.040625,(blue1[&index=11]:0.009185,((red1[&index=13]:0.034649,red2[&index=14]:0.002492)[&index=21]:14.105014,blue2[&index=12]:0.022264)[&index=22]:0.024869)[&index=23]:6.625372)[&index=24]:0.026756)[&index=25]:0.038382,(((no_tail_l3[&index=5]:0.057292,((red_f1[&index=1]:0.010194,red_f2[&index=2]:0.002788)[&index=15]:10.638648,(blue_f1[&index=3]:0.023849,blue_f2[&index=4]:0.016621)[&index=16]:2.759801)[&index=17]:7.993787)[&index=18]:0.004314,no_tail_l2[&index=6]:0.027976)[&index=19]:0.038324,no_tail_l1[&index=7]:0.004099)[&index=20]:0.030844,ano_tail_r1[&index=8]:0.010084)[&index=26];
791300	-508.779	-438.907	-69.8717	((((no_tail_l3[&index=5]:0.023765,((blue_f1[&index=3]:0.001359,blue_f2[&index=4]:0.016542)[&index=16]:10.108024,(red_f1[&index=1]:0.011006,red_f2[&index=2]:0.009732)[&index=15]:2.217313)[&index=17]:2.468467)[&index=18]:0.018610,no_tail_l2[&index=6]:0.002119)[&index=19]:0.009483,no_tail_l1[&index=7]:0.012591)[&index=20]:0.089104,(((blue1[&index=11]:0.060672,(blue2[&index=12]:0.016186,(red2[&index=14]:0.002098,red1[&index=13]:0.074978)[&index=21]:9.362430)[&index=22]:0.020743)[&index=23]:6.718647,no_tail_r3[&index=10]:0.053681)[&index=24]:0.035051,no_tail_r2[&index=9]:0.020627)[&index=25]:0.027801,ano_tail_r1[&index=8]:0.076469)[&index=26];
791400	-504.312	-432.843	-71.4698	(((no_tail_r3[&index=10]:0.006633,(((red1[&index=13]:0.023523,red2[&index=14]:0.003151)[&index=21]:8.658760,blue2[&index=12]:0.009056)[&index=22]:0.053911,blue1[&index=11]:0.000465)[&index=23]:10.934556)[&index=24]:0.082175,no_tail_r2[&index=9]:0.025192)[&index=25]:0.079379,((no_tail_l2[&index=6]:0.012320,(no_tail_l3[&index=5]:0.002054,((blue_f2[&index=4]:0.015233,blue_f1[&index=3]:0.025579)[&index=16]:9.969231,(red_f1[&index=1]:0.009690,red_f2[&index=2]:0.004042)[&index=15]:1.431781)[&index=17]:8.002647)[&index=18]:0.002145)[&index=19]:0.021184,no_tail_l1[&index=7]:0.024340)[&index=20]:0.032564,ano_tail_r1[&index=8]:0.018222)[&index=26];
791500	-499.188	-428.225	-70.9638	((no_tail_l1[&index=7]:0.000404,(no_tail_l2[&index=6]:0.002507,(((blue_f1[&index=3]:0.001965,blue_f2[&index=4]:0.001008)[&index=16]:4.936785,(red_f2[&index=2]:0.005817,red_f1[&index=1]:0.003193)[&index=15]:1.989740)[&index=17]:6.415982,no_tail_l3[&index=5]:0.015159)[&index=18]:0.087369)[&index=19]:0.034300)[&index=20]:0.007446,ano_tail_r1[&index=8]:0.007161,(no_tail_r2[&index=9]:0.009358,((((red2[&index=14]:0.017821,red1[&index=13]:0.001515)[&index=21]:18.851393,blue2[&index=12]:0.030742)[&index=22]:0.012248,blue1[&index=11]:0.009289)[&index=23]:4.335704,no_tail_r3[&index=10]:0.013210)[&index=24]:0.093382)[&index=25]:0.034655)[&index=26];
791600	-496.773	-426.05	-70.7229	(((no_tail_l2[&index=6]:0.012101,(no_tail_l3[&index=5]:0.064338,((blue_f1[&index=3]:0.000691,blue_f2[&index=4]:0.007659)[&index=16]:7.672766,(red_f2[&index=2]:0.006135,red_f1[&index=1]:0.042855)[&index=15]:6.256078)[&index=17]:4.421435)[&index=18]:0.013166)[&index=19]:0.035863,no_tail_l1[&index=7]:0.023113)[&index=20]:0.054625,ano_tail_r1[&index=8]:0.003084,((no_tail_r3[&index=10]:0.022458,(blue1[&index=11]:0.000003,(blue2[&index=12]:0.014210,(red1[&index=13]:0.008198,red2[&index=14]:0.014951)[&index=21]:9.240174)[&index=22]:0.006545)[&index=23]:7.749325)[&index=24]:0.011024,no_tail_r2[&index=9]:0.005560)[&index=25]:0.027074)[&index=26];
791700	-495.831	-426.867	-68.9642	(((no_tail_l2[&index=6]:0.017925,(no_tail_l3[&index=5]:0.002191,((blue_f2[&index=4]:0.009616,(red_f1[&index=1]:0.038753,red_f2[&index=2]:0.006309)[&index=15]:6.272751)[&index=16]:0.016181,blue_f1[&index=3]:0.009468)[&index=17]:5.898793)[&index=18]:0.009903)[&index=19]:0.068306,no_tail_l1[&index=7]:0.005380)[&index=20]:0.051877,((no_tail_r3[&index=10]:0.024491,(blue1[&index=11]:0.008196,(blue2[&index=12]:0.006299,(red1[&index=13]:0.014388,red2[&index=14]:0.000799)[&index=21]:9.610222)[&index=22]:0.000359)[&index=23]:4.798582)[&index=24]:0.017890,no_tail_r2[&index=9]:0.003662)[&index=25]:0.024308,ano_tail_r1[&index=8]:0.003402)[&index=26];
791800	-500.531	-422.846	-77.6852	((no_tail_l1[&index=7]:0.010304,((no_tail_l3[&index=5]:0.048848,((red_f2[&index=2]:0.009560,red_f1[&index=1]:0.008066)[&index=15]:3.206593,(blue_f2[&index=4]:0.004041,blue_f1[&index=3]:0.000161)[&index=16]:6.799353)[&index=17]:15.660460)[&index=18]:0.002494,no_tail_l2[&index=6]:0.025234)[&index=19]:0.031665)[&index=20]:0.017972,ano_tail_r1[&index=8]:0.007939,((no_tail_r3[&index=10]:0.019084,(((red2[&index=14]:0.013721,red1[&index=13]:0.000650)[&index=21]:40.308806,blue2[&index=12]:0.012653)[&index=22]:0.016195,blue1[&index=11]:0.014774)[&index=23]:4.271714)[&index=24]:0.009411,no_tail_r2[&index=9]:0.007201)[&index=25]:0.018028)[&index=26];
791900	-498.548	-429.273	-69.2752	(ano_tail_r1[&index=8]:0.009003,((no_tail_l2[&index=6]:0.016205,(no_tail_l3[&index=5]:0.008905,((red_f2[&index=2]:0.010645,red_f1[&index=1]:0.007193)[&index=15]:12.963397,(blue_f2[&index=4]:0.005147,blue_f1[&index=3]:0.008934)[&index=16]:1.027198)[&index=17]:2.227017)[&index=18]:0.073963)[&index=19]:0.018334,no_tail_l1[&index=7]:0.018020)[&index=20]:0.038009,(no_tail_r2[&index=9]:0.001337,((((red2[&index=14]:0.010749,red1[&index=13]:0.025749)[&index=21]:9.240879,blue2[&index=12]:0.018435)[&index=22]:0.029321,blue1[&index=11]:0.005467)[&index=23]:2.564570,no_tail_r3[&index=10]:0.012371)[&index=24]:0.106973)[&index=25]:0.027095)[&index=26];
792000	-499.267	-427.832	-71.4354	(((no_tail_r3[&index=10]:0.013707,(blue1[&index=11]:0.023457,((red1[&index=13]:0.002127,red2[&index=14]:0.000981)[&index=21]:18.045082,blue2[&index=12]:0.009604)[&index=22]:0.008164)[&index=23]:3.615247)[&index=24]:0.040279,no_tail_r2[&index=9]:0.002701)[&index=25]:0.004774,ano_tail_r1[&index=8]:0.074522,((no_tail_l2[&index=6]:0.041556,(no_tail_l3[&index=5]:0.018864,((blue_f2[&index=4]:0.011668,blue_f1[&index=3]:0.007617)[&index=16]:7.108840,(red_f1[&index=1]:0.006727,red_f2[&index=2]:0.005849)[&index=15]:2.853632)[&index=17]:7.227288)[&index=18]:0.005840)[&index=19]:0.046885,no_tail_l1[&index=7]:0.013302)[&index=20]:0.087317)[&index=26];
792100	-500.483	-427.902	-72.5804	(ano_tail_r1[&index=8]:0.020234,(((no_tail_l3[&index=5]:0.019134,((red_f2[&index=2]:0.038231,red_f1[&index=1]:0.008675)[&index=15]:8.075913,(blue_f1[&index=3]:0.002524,blue_f2[&index=4]:0.002860)[&index=16]:7.984670)[&index=17]:1.367904)[&index=18]:0.050484,no_tail_l2[&index=6]:0.000072)[&index=19]:0.076515,no_tail_l1[&index=7]:0.008611)[&index=20]:0.087297,(no_tail_r2[&index=9]:0.006714,((blue1[&index=11]:0.013310,(blue2[&index=12]:0.033686,(red1[&index=13]:0.001571,red2[&index=14]:0.003784)[&index=21]:22.538305)[&index=22]:0.010007)[&index=23]:4.561693,no_tail_r3[&index=10]:0.038176)[&index=24]:0.000655)[&index=25]:0.050000)[&index=26];
792200	-510.683	-438.301	-72.3826	((no_tail_r2[&index=9]:0.108863,(no_tail_r3[&index=10]:0.055088,(blue1[&index=11]:0.034916,((red2[&index=14]:0.007959,red1[&index=13]:0.002791)[&index=21]:10.805182,blue2[&index=12]:0.024883)[&index=22]:0.025203)[&index=23]:6.616164)[&index=24]:0.005831)[&index=25]:0.001125,ano_tail_r1[&index=8]:0.032393,(((no_tail_l3[&index=5]:0.070420,((blue_f2[&index=4]:0.005708,blue_f1[&index=3]:0.006215)[&index=16]:2.163482,(red_f2[&index=2]:0.040521,red_f1[&index=1]:0.002976)[&index=15]:9.141753)[&index=17]:14.639128)[&index=18]:0.008463,no_tail_l2[&index=6]:0.006139)[&index=19]:0.103933,no_tail_l1[&index=7]:0.004173)[&index=20]:0.098617)[&index=26];
792300	-493.576	-424.538	-69.0382	(ano_tail_r1[&index=8]:0.006800,((no_tail_r3[&index=10]:0.010297,(blue1[&index=11]:0.003857,((red2[&index=14]:0.002776,red1[&index=13]:0.008427)[&index=21]:8.904570,blue2[&index=12]:0.029875)[&index=22]:0.037947)[&index=23]:8.035548)[&index=24]:0.019584,no_tail_r2[&index=9]:0.008592)[&index=25]:0.002141,((no_tail_l2[&index=6]:0.002847,(no_tail_l3[&index=5]:0.000038,((red_f2[&index=2]:0.002732,red_f1[&index=1]:0.009901)[&index=15]:3.825014,(blue_f1[&index=3]:0.002814,blue_f2[&index=4]:0.013412)[&index=16]:5.963607)[&index=17]:0.313510)[&index=18]:0.010299)[&index=19]:0.028718,no_tail_l1[&index=7]:0.006448)[&index=20]:0.040282)[&index=26];
792400	-503.233	-432.055	-71.1784	((no_tail_l1[&index=7]:0.023509,((((blue_f2[&index=4]:0.028816,blue_f1[&index=3]:0.001495)[&index=16]:1.246091,(red_f2[&index=2]:0.005795,red_f1[&index=1]:0.006343)[&index=15]:17.613979)[&index=17]:4.100872,no_tail_l3[&index=5]:0.082136)[&index=18]:0.036614,no_tail_l2[&index=6]:0.007590)[&index=19]:0.011242)[&index=20]:0.077075,(no_tail_r2[&index=9]:0.012466,(no_tail_r3[&index=10]:0.033633,(blue1[&index=11]:0.054174,(blue2[&index=12]:0.014812,(red2[&index=14]:0.004659,red1[&index=13]:0.009906)[&index=21]:10.781236)[&index=22]:0.001029)[&index=23]:3.710717)[&index=24]:0.028095)[&index=25]:0.052673,ano_tail_r1[&index=8]:0.046129)[&index=26];
792500	-496.785	-426.392	-70.3933	((((no_tail_l3[&index=5]:0.002804,((red_f1[&index=1]:0.004796,red_f2[&index=2]:0.000407)[&index=15]:8.796520,(blue_f1[&index=3]:0.032915,blue_f2[&index=4]:0.015913)[&index=16]:4.378250)[&index=17]:2.930296)[&index=18]:0.032545,no_tail_l2[&index=6]:0.012401)[&index=19]:0.039264,no_tail_l1[&index=7]:0.017838)[&index=20]:0.044126,ano_tail_r1[&index=8]:0.014602,(no_tail_r2[&index=9]:0.002776,(no_tail_r3[&index=10]:0.062547,((blue2[&index=12]:0.002351,(red1[&index=13]:0.005873,red2[&index=14]:0.003477)[&index=21]:11.859459)[&index=22]:0.016028,blue1[&index=11]:0.016492)[&index=23]:5.692564)[&index=24]:0.036601)[&index=25]:0.044833)[&index=26];
792600	-511.478	-434.122	-77.3559	((no_tail_r2[&index=9]:0.019422,(no_tail_r3[&index=10]:0.090013,(((red2[&index=14]:0.021101,red1[&index=13]:0.010450)[&index=21]:6.464592,blue2[&index=12]:0.005633)[&index=22]:0.004532,blue1[&index=11]:0.023245)[&index=23]:12.546710)[&index=24]:0.038171)[&index=25]:0.042144,ano_tail_r1[&index=8]:0.001816,(no_tail_l1[&index=7]:0.032083,((((blue_f1[&index=3]:0.017692,blue_f2[&index=4]:0.003691)[&index=16]:3.779574,(red_f2[&index=2]:0.010922,red_f1[&index=1]:0.007624)[&index=15]:12.740299)[&index=17]:32.756561,no_tail_l3[&index=5]:0.035498)[&index=18]:0.022131,no_tail_l2[&index=6]:0.031311)[&index=19]:0.070237)[&index=20]:0.103183)[&index=26];
792700	-502.332	-425.406	-76.9266	(((no_tail_r3[&index=10]:0.015913,(blue1[&index=11]:0.012982,((red2[&index=14]:0.002650,red1[&index=13]:0.002874)[&index=21]:13.247392,blue2[&index=12]:0.003891)[&index=22]:0.034683)[&index=23]:6.613871)[&index=24]:0.001154,no_tail_r2[&index=9]:0.016247)[&index=25]:0.018161,((no_tail_l2[&index=6]:0.005725,(no_tail_l3[&index=5]:0.041792,((red_f2[&index=2]:0.035174,red_f1[&index=1]:0.001940)[&index=15]:6.253852,(blue_f2[&index=4]:0.000194,blue_f1[&index=3]:0.038321)[&index=16]:20.413177)[&index=17]:19.868755)[&index=18]:0.007038)[&index=19]:0.026427,no_tail_l1[&index=7]:0.001327)[&index=20]:0.061001,ano_tail_r1[&index=8]:0.007448)[&index=26];
792800	-513.999	-447.285	-66.714	((((((red_f1[&index=1]:0.011611,red_f2[&index=2]:0.020158)[&index=15]:4.338420,(blue_f2[&index=4]:0.008234,blue_f1[&index=3]:0.038000)[&index=16]:0.027442)[&index=17]:2.584555,no_tail_l3[&index=5]:0.021227)[&index=18]:0.020926,no_tail_l2[&index=6]:0.046377)[&index=19]:0.063362,no_tail_l1[&index=7]:0.037733)[&index=20]:0.072507,(no_tail_r2[&index=9]:0.015868,((blue1[&index=11]:0.037384,((red2[&index=14]:0.050639,red1[&index=13]:0.033912)[&index=21]:5.233367,blue2[&index=12]:0.038887)[&index=22]:0.004923)[&index=23]:2.789463,no_tail_r3[&index=10]:0.051265)[&index=24]:0.013143)[&index=25]:0.071167,ano_tail_r1[&index=8]:0.038631)[&index=26];
792900	-499.357	-426.378	-72.9791	((no_tail_l1[&index=7]:0.003922,(no_tail_l2[&index=6]:0.003652,(((red_f2[&index=2]:0.002599,red_f1[&index=1]:0.023676)[&index=15]:2.383308,(blue_f1[&index=3]:0.004789,blue_f2[&index=4]:0.002315)[&index=16]:20.126049)[&index=17]:6.894949,no_tail_l3[&index=5]:0.000143)[&index=18]:0.047309)[&index=19]:0.089655)[&index=20]:0.056070,ano_tail_r1[&index=8]:0.007382,(no_tail_r2[&index=9]:0.019228,((blue1[&index=11]:0.012392,((red2[&index=14]:0.005104,red1[&index=13]:0.006773)[&index=21]:6.944448,blue2[&index=12]:0.032526)[&index=22]:0.013532)[&index=23]:10.258047,no_tail_r3[&index=10]:0.022835)[&index=24]:0.022853)[&index=25]:0.010845)[&index=26];
793000	-506.716	-434.973	-71.7427	((((((blue_f2[&index=4]:0.003589,blue_f1[&index=3]:0.010107)[&index=16]:5.407267,(red_f2[&index=2]:0.050461,red_f1[&index=1]:0.017234)[&index=15]:11.187142)[&index=17]:2.642471,no_tail_l3[&index=5]:0.033508)[&index=18]:0.019189,no_tail_l2[&index=6]:0.022292)[&index=19]:0.051535,no_tail_l1[&index=7]:0.041666)[&index=20]:0.040811,(((blue1[&index=11]:0.010698,((red1[&index=13]:0.017176,red2[&index=14]:0.021732)[&index=21]:18.512418,blue2[&index=12]:0.060534)[&index=22]:0.003278)[&index=23]:2.570243,no_tail_r3[&index=10]:0.039499)[&index=24]:0.005614,no_tail_r2[&index=9]:0.011936)[&index=25]:0.028362,ano_tail_r1[&index=8]:0.003827)[&index=26];
793100	-499.72	-429.118	-70.6025	(ano_tail_r1[&index=8]:0.004355,(((((red2[&index=14]:0.012093,red1[&index=13]:0.023505)[&index=21]:11.204592,blue2[&index=12]:0.000504)[&index=22]:0.000471,blue1[&index=11]:0.047550)[&index=23]:7.457909,no_tail_r3[&index=10]:0.019002)[&index=24]:0.020398,no_tail_r2[&index=9]:0.013424)[&index=25]:0.086813,(no_tail_l1[&index=7]:0.004303,(no_tail_l2[&index=6]:0.005083,(no_tail_l3[&index=5]:0.004205,((blue_f1[&index=3]:0.002181,blue_f2[&index=4]:0.014076)[&index=16]:6.170869,(red_f2[&index=2]:0.028580,red_f1[&index=1]:0.016642)[&index=15]:1.605301)[&index=17]:8.257411)[&index=18]:0.030511)[&index=19]:0.033191)[&index=20]:0.048698)[&index=26];
793200	-506.322	-425.238	-81.0839	(((no_tail_l2[&index=6]:0.024594,(no_tail_l3[&index=5]:0.010703,((blue_f1[&index=3]:0.007026,blue_f2[&index=4]:0.009681)[&index=16]:19.867709,(red_f2[&index=2]:0.002156,red_f1[&index=1]:0.018365)[&index=15]:27.676848)[&index=17]:0.168674)[&index=18]:0.043000)[&index=19]:0.009585,no_tail_l1[&index=7]:0.023498)[&index=20]:0.098668,((((blue2[&index=12]:0.034647,(red1[&index=13]:0.002380,red2[&index=14]:0.003256)[&index=21]:25.081504)[&index=22]:0.010038,blue1[&index=11]:0.000371)[&index=23]:14.323091,no_tail_r3[&index=10]:0.014198)[&index=24]:0.020554,no_tail_r2[&index=9]:0.009802)[&index=25]:0.055949,ano_tail_r1[&index=8]:0.001944)[&index=26];
793300	-504.598	-433.2	-71.3987	((no_tail_r2[&index=9]:0.057886,(no_tail_r3[&index=10]:0.014372,(blue1[&index=11]:0.017962,(blue2[&index=12]:0.046552,(red1[&index=13]:0.000982,red2[&index=14]:0.001825)[&index=21]:12.300594)[&index=22]:0.003451)[&index=23]:13.427098)[&index=24]:0.023850)[&index=25]:0.024790,ano_tail_r1[&index=8]:0.041180,(no_tail_l1[&index=7]:0.034127,((no_tail_l3[&index=5]:0.020191,((red_f2[&index=2]:0.001583,red_f1[&index=1]:0.001388)[&index=15]:8.555050,(blue_f1[&index=3]:0.015391,blue_f2[&index=4]:0.032791)[&index=16]:3.347449)[&index=17]:0.937278)[&index=18]:0.016020,no_tail_l2[&index=6]:0.044726)[&index=19]:0.075014)[&index=20]:0.050957)[&index=26];
793400	-500.99	-428.611	-72.379	(ano_tail_r1[&index=8]:0.049520,((no_tail_l2[&index=6]:0.016339,(no_tail_l3[&index=5]:0.010183,((blue_f2[&index=4]:0.014304,blue_f1[&index=3]:0.002838)[&index=16]:4.419421,(red_f2[&index=2]:0.023825,red_f1[&index=1]:0.010023)[&index=15]:9.107084)[&index=17]:3.043479)[&index=18]:0.006839)[&index=19]:0.037707,no_tail_l1[&index=7]:0.016018)[&index=20]:0.091769,(no_tail_r2[&index=9]:0.000851,((blue1[&index=11]:0.005799,((red1[&index=13]:0.000455,red2[&index=14]:0.008102)[&index=21]:14.410943,blue2[&index=12]:0.038171)[&index=22]:0.023419)[&index=23]:12.582244,no_tail_r3[&index=10]:0.048009)[&index=24]:0.014647)[&index=25]:0.012092)[&index=26];
793500	-507.103	-439.55	-67.5527	((((no_tail_l3[&index=5]:0.029595,((red_f2[&index=2]:0.021886,red_f1[&index=1]:0.003119)[&index=15]:6.269542,(blue_f2[&index=4]:0.000052,blue_f1[&index=3]:0.007527)[&index=16]:1.298601)[&index=17]:3.741225)[&index=18]:0.002153,no_tail_l2[&index=6]:0.009358)[&index=19]:0.068090,no_tail_l1[&index=7]:0.009113)[&index=20]:0.029562,ano_tail_r1[&index=8]:0.034696,((no_tail_r3[&index=10]:0.018612,((blue2[&index=12]:0.094543,(red1[&index=13]:0.017942,red2[&index=14]:0.006748)[&index=21]:5.586298)[&index=22]:0.027751,blue1[&index=11]:0.004628)[&index=23]:2.395503)[&index=24]:0.095861,no_tail_r2[&index=9]:0.063972)[&index=25]:0.026027)[&index=26];
793600	-507.559	-440.271	-67.2885	(ano_tail_r1[&index=8]:0.102518,((no_tail_l2[&index=6]:0.046392,(no_tail_l3[&index=5]:0.066324,((blue_f2[&index=4]:0.005176,blue_f1[&index=3]:0.000120)[&index=16]:1.708665,(red_f1[&index=1]:0.003028,red_f2[&index=2]:0.008984)[&index=15]:7.908073)[&index=17]:2.867854)[&index=18]:0.006372)[&index=19]:0.045914,no_tail_l1[&index=7]:0.108126)[&index=20]:0.076274,(no_tail_r2[&index=9]:0.005006,(no_tail_r3[&index=10]:0.036569,(blue1[&index=11]:0.001316,((red1[&index=13]:0.033717,red2[&index=14]:0.009001)[&index=21]:1.430274,blue2[&index=12]:0.017086)[&index=22]:0.003335)[&index=23]:3.961754)[&index=24]:0.011481)[&index=25]:0.077968)[&index=26];
793700	-503.48	-433.5	-69.9806	(ano_tail_r1[&index=8]:0.010168,(no_tail_l1[&index=7]:0.019381,((no_tail_l3[&index=5]:0.032592,((red_f2[&index=2]:0.034637,red_f1[&index=1]:0.001141)[&index=15]:9.972005,(blue_f2[&index=4]:0.004698,blue_f1[&index=3]:0.039798)[&index=16]:1.722341)[&index=17]:0.660258)[&index=18]:0.014978,no_tail_l2[&index=6]:0.022768)[&index=19]:0.058359)[&index=20]:0.039036,(((((red1[&index=13]:0.009527,red2[&index=14]:0.007341)[&index=21]:14.998143,blue2[&index=12]:0.017333)[&index=22]:0.024903,blue1[&index=11]:0.002704)[&index=23]:4.137707,no_tail_r3[&index=10]:0.111010)[&index=24]:0.005363,no_tail_r2[&index=9]:0.037386)[&index=25]:0.018639)[&index=26];
793800	-504.086	-431.902	-72.184	(ano_tail_r1[&index=8]:0.000194,(no_tail_l1[&index=7]:0.017011,((((blue_f1[&index=3]:0.019561,blue_f2[&index=4]:0.013738)[&index=16]:2.728956,(red_f1[&index=1]:0.001413,red_f2[&index=2]:0.023586)[&index=15]:11.772624)[&index=17]:11.560353,no_tail_l3[&index=5]:0.063814)[&index=18]:0.003047,no_tail_l2[&index=6]:0.014103)[&index=19]:0.044380)[&index=20]:0.067570,(no_tail_r2[&index=9]:0.054541,((blue1[&index=11]:0.006330,(blue2[&index=12]:0.015478,(red1[&index=13]:0.016779,red2[&index=14]:0.012565)[&index=21]:11.457427)[&index=22]:0.017034)[&index=23]:4.976085,no_tail_r3[&index=10]:0.036245)[&index=24]:0.054320)[&index=25]:0.041827)[&index=26];
793900	-499.841	-429.506	-70.3357	((((((red_f2[&index=2]:0.008719,red_f1[&index=1]:0.001851)[&index=15]:8.047130,(blue_f2[&index=4]:0.001379,blue_f1[&index=3]:0.010659)[&index=16]:4.420939)[&index=17]:10.328668,no_tail_l3[&index=5]:0.051470)[&index=18]:0.004850,no_tail_l2[&index=6]:0.042934)[&index=19]:0.053894,no_tail_l1[&index=7]:0.039264)[&index=20]:0.042792,((no_tail_r3[&index=10]:0.016174,(((red1[&index=13]:0.001674,red2[&index=14]:0.038066)[&index=21]:7.319428,blue2[&index=12]:0.018328)[&index=22]:0.004460,blue1[&index=11]:0.002500)[&index=23]:3.251436)[&index=24]:0.012142,no_tail_r2[&index=9]:0.033068)[&index=25]:0.013157,ano_tail_r1[&index=8]:0.012645)[&index=26];
794000	-501.02	-430.771	-70.2484	(ano_tail_r1[&index=8]:0.002348,(no_tail_r2[&index=9]:0.022808,((((red2[&index=14]:0.014403,red1[&index=13]:0.000247)[&index=21]:16.853373,blue2[&index=12]:0.007649)[&index=22]:0.006245,blue1[&index=11]:0.008548)[&index=23]:4.605427,no_tail_r3[&index=10]:0.008985)[&index=24]:0.062025)[&index=25]:0.033661,(no_tail_l1[&index=7]:0.023746,(no_tail_l2[&index=6]:0.012548,(no_tail_l3[&index=5]:0.011913,((blue_f2[&index=4]:0.009448,blue_f1[&index=3]:0.012236)[&index=16]:6.167664,(red_f2[&index=2]:0.047304,red_f1[&index=1]:0.001088)[&index=15]:3.972033)[&index=17]:1.232687)[&index=18]:0.034874)[&index=19]:0.068962)[&index=20]:0.121010)[&index=26];
794100	-504.997	-432.029	-72.9674	((no_tail_r2[&index=9]:0.027928,(((blue2[&index=12]:0.008381,(red2[&index=14]:0.008967,red1[&index=13]:0.007845)[&index=21]:9.092369)[&index=22]:0.013741,blue1[&index=11]:0.043059)[&index=23]:3.177317,no_tail_r3[&index=10]:0.072900)[&index=24]:0.014516)[&index=25]:0.069922,(no_tail_l1[&index=7]:0.020144,(no_tail_l2[&index=6]:0.009333,(no_tail_l3[&index=5]:0.020801,((red_f1[&index=1]:0.005169,red_f2[&index=2]:0.001113)[&index=15]:8.347042,(blue_f2[&index=4]:0.018862,blue_f1[&index=3]:0.005215)[&index=16]:20.530454)[&index=17]:5.269767)[&index=18]:0.063046)[&index=19]:0.009674)[&index=20]:0.071114,ano_tail_r1[&index=8]:0.027381)[&index=26];
794200	-494.924	-422.734	-72.1894	((no_tail_l1[&index=7]:0.001336,((((blue_f1[&index=3]:0.006204,blue_f2[&index=4]:0.010322)[&index=16]:5.066993,(red_f2[&index=2]:0.000424,red_f1[&index=1]:0.004810)[&index=15]:19.283765)[&index=17]:4.536785,no_tail_l3[&index=5]:0.024880)[&index=18]:0.096763,no_tail_l2[&index=6]:0.002024)[&index=19]:0.019612)[&index=20]:0.102532,(no_tail_r2[&index=9]:0.001484,(((blue2[&index=12]:0.000161,(red1[&index=13]:0.000755,red2[&index=14]:0.000772)[&index=21]:7.706818)[&index=22]:0.020236,blue1[&index=11]:0.013714)[&index=23]:6.103766,no_tail_r3[&index=10]:0.023237)[&index=24]:0.001734)[&index=25]:0.012014,ano_tail_r1[&index=8]:0.005044)[&index=26];
794300	-506.694	-437.131	-69.5629	(((no_tail_r3[&index=10]:0.063970,(((red1[&index=13]:0.043074,red2[&index=14]:0.008364)[&index=21]:9.110231,blue2[&index=12]:0.003690)[&index=22]:0.019003,blue1[&index=11]:0.083473)[&index=23]:6.127923)[&index=24]:0.002303,no_tail_r2[&index=9]:0.003015)[&index=25]:0.041994,((no_tail_l2[&index=6]:0.006363,(((red_f2[&index=2]:0.021556,red_f1[&index=1]:0.029191)[&index=15]:1.910326,(blue_f2[&index=4]:0.004092,blue_f1[&index=3]:0.002469)[&index=16]:6.420655)[&index=17]:5.757033,no_tail_l3[&index=5]:0.033181)[&index=18]:0.056844)[&index=19]:0.093904,no_tail_l1[&index=7]:0.000272)[&index=20]:0.067054,ano_tail_r1[&index=8]:0.003728)[&index=26];
794400	-502.938	-433.343	-69.5956	(ano_tail_r1[&index=8]:0.005493,(no_tail_r2[&index=9]:0.048923,(no_tail_r3[&index=10]:0.001365,((blue2[&index=12]:0.001499,(red1[&index=13]:0.000383,red2[&index=14]:0.003943)[&index=21]:2.769076)[&index=22]:0.002882,blue1[&index=11]:0.010573)[&index=23]:5.760610)[&index=24]:0.012108)[&index=25]:0.080965,(((((red_f2[&index=2]:0.004071,red_f1[&index=1]:0.010912)[&index=15]:8.660579,(blue_f1[&index=3]:0.002942,blue_f2[&index=4]:0.016174)[&index=16]:4.680898)[&index=17]:7.736750,no_tail_l3[&index=5]:0.055842)[&index=18]:0.009438,no_tail_l2[&index=6]:0.002965)[&index=19]:0.031899,no_tail_l1[&index=7]:0.126415)[&index=20]:0.040167)[&index=26];
794500	-500.853	-432.418	-68.4344	(((no_tail_l2[&index=6]:0.031929,(((blue_f2[&index=4]:0.025595,blue_f1[&index=3]:0.013716)[&index=16]:3.749644,(red_f2[&index=2]:0.008615,red_f1[&index=1]:0.005564)[&index=15]:4.849718)[&index=17]:2.241972,no_tail_l3[&index=5]:0.026287)[&index=18]:0.063157)[&index=19]:0.051520,no_tail_l1[&index=7]:0.001543)[&index=20]:0.036244,((((blue2[&index=12]:0.004645,(red1[&index=13]:0.000811,red2[&index=14]:0.005229)[&index=21]:7.027197)[&index=22]:0.021662,blue1[&index=11]:0.022841)[&index=23]:5.892507,no_tail_r3[&index=10]:0.098010)[&index=24]:0.037440,no_tail_r2[&index=9]:0.008578)[&index=25]:0.020312,ano_tail_r1[&index=8]:0.026152)[&index=26];
794600	-501.781	-430.093	-71.6883	(ano_tail_r1[&index=8]:0.010096,(no_tail_r2[&index=9]:0.005769,((blue1[&index=11]:0.001721,((red1[&index=13]:0.016344,red2[&index=14]:0.014710)[&index=21]:10.655738,blue2[&index=12]:0.001876)[&index=22]:0.003407)[&index=23]:4.030355,no_tail_r3[&index=10]:0.088657)[&index=24]:0.014852)[&index=25]:0.078272,(no_tail_l1[&index=7]:0.023606,((no_tail_l3[&index=5]:0.031947,((blue_f2[&index=4]:0.012256,blue_f1[&index=3]:0.008051)[&index=16]:3.482746,(red_f2[&index=2]:0.006550,red_f1[&index=1]:0.001033)[&index=15]:11.340517)[&index=17]:10.536314)[&index=18]:0.049835,no_tail_l2[&index=6]:0.042522)[&index=19]:0.029831)[&index=20]:0.053679)[&index=26];
794700	-505.763	-432.469	-73.2945	((no_tail_l1[&index=7]:0.064126,(no_tail_l2[&index=6]:0.034242,(((blue_f2[&index=4]:0.023469,blue_f1[&index=3]:0.000911)[&index=16]:10.503425,(red_f2[&index=2]:0.010023,red_f1[&index=1]:0.008157)[&index=15]:1.784062)[&index=17]:20.184990,no_tail_l3[&index=5]:0.017591)[&index=18]:0.027650)[&index=19]:0.035353)[&index=20]:0.013089,ano_tail_r1[&index=8]:0.026721,(no_tail_r2[&index=9]:0.008566,((blue1[&index=11]:0.019930,(blue2[&index=12]:0.019949,(red1[&index=13]:0.023660,red2[&index=14]:0.009137)[&index=21]:5.710559)[&index=22]:0.009653)[&index=23]:9.998072,no_tail_r3[&index=10]:0.026862)[&index=24]:0.003809)[&index=25]:0.007519)[&index=26];
794800	-497.764	-428.168	-69.597	((no_tail_r2[&index=9]:0.026553,((blue1[&index=11]:0.001548,((red2[&index=14]:0.004012,red1[&index=13]:0.005144)[&index=21]:11.403748,blue2[&index=12]:0.000539)[&index=22]:0.002015)[&index=23]:2.969322,no_tail_r3[&index=10]:0.079893)[&index=24]:0.003748)[&index=25]:0.026881,(no_tail_l1[&index=7]:0.022729,((((red_f2[&index=2]:0.008574,red_f1[&index=1]:0.003661)[&index=15]:4.004935,(blue_f1[&index=3]:0.030185,blue_f2[&index=4]:0.013056)[&index=16]:1.513234)[&index=17]:9.831057,no_tail_l3[&index=5]:0.008192)[&index=18]:0.032374,no_tail_l2[&index=6]:0.009171)[&index=19]:0.022903)[&index=20]:0.056384,ano_tail_r1[&index=8]:0.003950)[&index=26];
794900	-496.593	-427.306	-69.2869	((no_tail_l1[&index=7]:0.005911,(no_tail_l2[&index=6]:0.004413,(no_tail_l3[&index=5]:0.030433,((blue_f1[&index=3]:0.009515,blue_f2[&index=4]:0.007453)[&index=16]:5.967150,(red_f2[&index=2]:0.015933,red_f1[&index=1]:0.004413)[&index=15]:10.096035)[&index=17]:1.610581)[&index=18]:0.002518)[&index=19]:0.046519)[&index=20]:0.087885,ano_tail_r1[&index=8]:0.021503,((no_tail_r3[&index=10]:0.014392,(blue1[&index=11]:0.001665,((red1[&index=13]:0.006005,red2[&index=14]:0.005708)[&index=21]:5.300191,blue2[&index=12]:0.018379)[&index=22]:0.047208)[&index=23]:5.222023)[&index=24]:0.000366,no_tail_r2[&index=9]:0.006138)[&index=25]:0.001332)[&index=26];
795000	-497.419	-428.472	-68.9472	((no_tail_l1[&index=7]:0.016540,(no_tail_l2[&index=6]:0.016224,(no_tail_l3[&index=5]:0.004462,((blue_f1[&index=3]:0.002515,blue_f2[&index=4]:0.003605)[&index=16]:5.919834,(red_f1[&index=1]:0.002987,red_f2[&index=2]:0.005213)[&index=15]:8.179439)[&index=17]:1.105498)[&index=18]:0.002408)[&index=19]:0.039548)[&index=20]:0.094144,ano_tail_r1[&index=8]:0.015509,(no_tail_r2[&index=9]:0.009688,(((blue2[&index=12]:0.051489,(red2[&index=14]:0.009811,red1[&index=13]:0.000215)[&index=21]:5.725877)[&index=22]:0.007314,blue1[&index=11]:0.008978)[&index=23]:5.484178,no_tail_r3[&index=10]:0.118179)[&index=24]:0.000630)[&index=25]:0.010795)[&index=26];
795100	-503.228	-430.193	-73.0347	((no_tail_l1[&index=7]:0.068164,((no_tail_l3[&index=5]:0.009494,(red_f1[&index=1]:0.003825,((blue_f1[&index=3]:0.008121,blue_f2[&index=4]:0.001671)[&index=16]:9.949302,red_f2[&index=2]:0.005703)[&index=15]:0.012702)[&index=17]:7.832186)[&index=18]:0.137603,no_tail_l2[&index=6]:0.008651)[&index=19]:0.022617)[&index=20]:0.052546,((no_tail_r3[&index=10]:0.005986,(((red1[&index=13]:0.001305,red2[&index=14]:0.000104)[&index=21]:23.599845,blue2[&index=12]:0.021944)[&index=22]:0.036427,blue1[&index=11]:0.001410)[&index=23]:5.423040)[&index=24]:0.006686,no_tail_r2[&index=9]:0.020841)[&index=25]:0.023570,ano_tail_r1[&index=8]:0.018622)[&index=26];
795200	-501.752	-427.486	-74.2668	((no_tail_r2[&index=9]:0.001134,(no_tail_r3[&index=10]:0.040008,(blue1[&index=11]:0.035712,(blue2[&index=12]:0.018996,(red2[&index=14]:0.003214,red1[&index=13]:0.006143)[&index=21]:23.640630)[&index=22]:0.006966)[&index=23]:14.088986)[&index=24]:0.003069)[&index=25]:0.047644,ano_tail_r1[&index=8]:0.003612,(no_tail_l1[&index=7]:0.006996,((((red_f1[&index=1]:0.012614,red_f2[&index=2]:0.015370)[&index=15]:6.130736,(blue_f1[&index=3]:0.031329,blue_f2[&index=4]:0.013375)[&index=16]:5.369654)[&index=17]:3.802208,no_tail_l3[&index=5]:0.020500)[&index=18]:0.007774,no_tail_l2[&index=6]:0.011921)[&index=19]:0.071364)[&index=20]:0.042878)[&index=26];
795300	-508.41	-431.136	-77.2737	((no_tail_r2[&index=9]:0.012449,(no_tail_r3[&index=10]:0.010383,(((red2[&index=14]:0.030495,red1[&index=13]:0.011484)[&index=21]:9.845995,blue2[&index=12]:0.027166)[&index=22]:0.019591,blue1[&index=11]:0.001668)[&index=23]:40.472539)[&index=24]:0.068186)[&index=25]:0.004511,(no_tail_l1[&index=7]:0.002604,(no_tail_l2[&index=6]:0.008022,(((red_f1[&index=1]:0.003665,red_f2[&index=2]:0.007988)[&index=15]:10.423158,(blue_f1[&index=3]:0.001979,blue_f2[&index=4]:0.022732)[&index=16]:4.331858)[&index=17]:2.916009,no_tail_l3[&index=5]:0.113588)[&index=18]:0.032243)[&index=19]:0.032714)[&index=20]:0.061228,ano_tail_r1[&index=8]:0.005102)[&index=26];
795400	-495.939	-425.876	-70.064	(ano_tail_r1[&index=8]:0.002991,((no_tail_l2[&index=6]:0.004983,(((red_f1[&index=1]:0.026112,red_f2[&index=2]:0.003437)[&index=15]:7.925912,(blue_f1[&index=3]:0.001215,blue_f2[&index=4]:0.007396)[&index=16]:6.694961)[&index=17]:1.257722,no_tail_l3[&index=5]:0.029258)[&index=18]:0.014382)[&index=19]:0.024197,no_tail_l1[&index=7]:0.018970)[&index=20]:0.038792,(no_tail_r2[&index=9]:0.006253,((blue1[&index=11]:0.047384,((red1[&index=13]:0.002644,red2[&index=14]:0.033833)[&index=21]:9.604046,blue2[&index=12]:0.015611)[&index=22]:0.000633)[&index=23]:6.599966,no_tail_r3[&index=10]:0.020313)[&index=24]:0.015454)[&index=25]:0.022298)[&index=26];
795500	-509.34	-437.319	-72.0209	((no_tail_r2[&index=9]:0.008238,(no_tail_r3[&index=10]:0.067401,(blue1[&index=11]:0.026937,((red2[&index=14]:0.028385,red1[&index=13]:0.007707)[&index=21]:12.990020,blue2[&index=12]:0.022070)[&index=22]:0.023744)[&index=23]:14.673769)[&index=24]:0.064165)[&index=25]:0.026686,ano_tail_r1[&index=8]:0.014796,(no_tail_l1[&index=7]:0.005183,(no_tail_l2[&index=6]:0.042913,(no_tail_l3[&index=5]:0.043158,((red_f2[&index=2]:0.008187,red_f1[&index=1]:0.053860)[&index=15]:9.809315,(blue_f1[&index=3]:0.004136,blue_f2[&index=4]:0.014617)[&index=16]:2.077677)[&index=17]:2.067638)[&index=18]:0.005825)[&index=19]:0.073690)[&index=20]:0.043607)[&index=26];
795600	-499.898	-432.453	-67.4458	(((no_tail_r3[&index=10]:0.010886,(blue1[&index=11]:0.008409,(blue2[&index=12]:0.020896,(red2[&index=14]:0.000614,red1[&index=13]:0.019334)[&index=21]:7.626460)[&index=22]:0.011565)[&index=23]:3.170879)[&index=24]:0.003422,no_tail_r2[&index=9]:0.005417)[&index=25]:0.014355,ano_tail_r1[&index=8]:0.012706,(((no_tail_l3[&index=5]:0.034596,((red_f2[&index=2]:0.022786,red_f1[&index=1]:0.051256)[&index=15]:4.705105,(blue_f2[&index=4]:0.013746,blue_f1[&index=3]:0.001022)[&index=16]:0.391687)[&index=17]:3.074207)[&index=18]:0.037570,no_tail_l2[&index=6]:0.022211)[&index=19]:0.029359,no_tail_l1[&index=7]:0.027860)[&index=20]:0.011755)[&index=26];
795700	-506.264	-426.786	-79.4777	((no_tail_l1[&index=7]:0.030183,((((red_f2[&index=2]:0.003371,red_f1[&index=1]:0.005882)[&index=15]:7.335431,(blue_f1[&index=3]:0.001850,blue_f2[&index=4]:0.002571)[&index=16]:15.336895)[&index=17]:40.713819,no_tail_l3[&index=5]:0.015193)[&index=18]:0.014021,no_tail_l2[&index=6]:0.036192)[&index=19]:0.014579)[&index=20]:0.061507,ano_tail_r1[&index=8]:0.014056,(no_tail_r2[&index=9]:0.032187,(no_tail_r3[&index=10]:0.011518,(blue1[&index=11]:0.011290,(blue2[&index=12]:0.014688,(red1[&index=13]:0.002557,red2[&index=14]:0.013641)[&index=21]:8.080698)[&index=22]:0.015671)[&index=23]:7.604212)[&index=24]:0.037144)[&index=25]:0.078321)[&index=26];
795800	-504.448	-430.649	-73.7991	(ano_tail_r1[&index=8]:0.007475,(((blue1[&index=11]:0.004851,(blue2[&index=12]:0.011126,(red1[&index=13]:0.011228,red2[&index=14]:0.008821)[&index=21]:3.253333)[&index=22]:0.047921)[&index=23]:8.162079,no_tail_r3[&index=10]:0.000953)[&index=24]:0.038963,no_tail_r2[&index=9]:0.016908)[&index=25]:0.018870,(((no_tail_l3[&index=5]:0.000055,((blue_f1[&index=3]:0.004122,blue_f2[&index=4]:0.016943)[&index=16]:21.547503,(red_f2[&index=2]:0.018230,red_f1[&index=1]:0.011941)[&index=15]:6.530406)[&index=17]:11.207453)[&index=18]:0.051277,no_tail_l2[&index=6]:0.002371)[&index=19]:0.039095,no_tail_l1[&index=7]:0.026208)[&index=20]:0.056504)[&index=26];
795900	-503.513	-436.59	-66.9237	(ano_tail_r1[&index=8]:0.025027,((no_tail_l2[&index=6]:0.007596,(no_tail_l3[&index=5]:0.004320,((blue_f1[&index=3]:0.005496,blue_f2[&index=4]:0.004051)[&index=16]:3.327482,(red_f2[&index=2]:0.000411,red_f1[&index=1]:0.014137)[&index=15]:2.306039)[&index=17]:1.698435)[&index=18]:0.046041)[&index=19]:0.108513,no_tail_l1[&index=7]:0.035228)[&index=20]:0.048062,(no_tail_r2[&index=9]:0.011606,(no_tail_r3[&index=10]:0.033391,(blue1[&index=11]:0.006215,(blue2[&index=12]:0.000202,(red1[&index=13]:0.018531,red2[&index=14]:0.019013)[&index=21]:6.096390)[&index=22]:0.063227)[&index=23]:2.781718)[&index=24]:0.043656)[&index=25]:0.012907)[&index=26];
796000	-499.846	-430.026	-69.8201	((((no_tail_l3[&index=5]:0.018776,((red_f1[&index=1]:0.001989,red_f2[&index=2]:0.015309)[&index=15]:3.822126,(blue_f2[&index=4]:0.003306,blue_f1[&index=3]:0.011457)[&index=16]:2.667564)[&index=17]:14.123551)[&index=18]:0.070766,no_tail_l2[&index=6]:0.017125)[&index=19]:0.079221,no_tail_l1[&index=7]:0.014394)[&index=20]:0.057204,ano_tail_r1[&index=8]:0.013404,(no_tail_r2[&index=9]:0.030678,((((red2[&index=14]:0.007518,red1[&index=13]:0.000354)[&index=21]:6.778403,blue2[&index=12]:0.004746)[&index=22]:0.002111,blue1[&index=11]:0.001620)[&index=23]:3.352543,no_tail_r3[&index=10]:0.003224)[&index=24]:0.087752)[&index=25]:0.014516)[&index=26];
796100	-501.515	-428.132	-73.3825	(((no_tail_r3[&index=10]:0.011631,(blue1[&index=11]:0.001484,((red1[&index=13]:0.005740,red2[&index=14]:0.011513)[&index=21]:17.832334,blue2[&index=12]:0.007315)[&index=22]:0.002777)[&index=23]:4.071675)[&index=24]:0.064317,no_tail_r2[&index=9]:0.005473)[&index=25]:0.020697,ano_tail_r1[&index=8]:0.009291,((no_tail_l2[&index=6]:0.019596,(no_tail_l3[&index=5]:0.000915,((blue_f2[&index=4]:0.018694,blue_f1[&index=3]:0.018477)[&index=16]:2.809328,(red_f2[&index=2]:0.013665,red_f1[&index=1]:0.020883)[&index=15]:10.491020)[&index=17]:13.393408)[&index=18]:0.050604)[&index=19]:0.022157,no_tail_l1[&index=7]:0.033752)[&index=20]:0.074867)[&index=26];
796200	-503.436	-430.811	-72.6247	(ano_tail_r1[&index=8]:0.011267,(no_tail_r2[&index=9]:0.028822,((blue1[&index=11]:0.019019,(blue2[&index=12]:0.006092,(red2[&index=14]:0.014354,red1[&index=13]:0.015616)[&index=21]:8.753215)[&index=22]:0.006087)[&index=23]:4.152785,no_tail_r3[&index=10]:0.087587)[&index=24]:0.011962)[&index=25]:0.028425,(((no_tail_l3[&index=5]:0.007363,((red_f1[&index=1]:0.000453,red_f2[&index=2]:0.011867)[&index=15]:11.604942,(blue_f1[&index=3]:0.033138,blue_f2[&index=4]:0.001973)[&index=16]:18.130685)[&index=17]:2.071618)[&index=18]:0.030457,no_tail_l2[&index=6]:0.020340)[&index=19]:0.029703,no_tail_l1[&index=7]:0.006064)[&index=20]:0.138451)[&index=26];
796300	-500.754	-430.51	-70.2446	(ano_tail_r1[&index=8]:0.025234,((no_tail_r3[&index=10]:0.043290,(blue1[&index=11]:0.017700,(blue2[&index=12]:0.007617,(red1[&index=13]:0.006225,red2[&index=14]:0.001866)[&index=21]:9.155551)[&index=22]:0.013085)[&index=23]:7.737469)[&index=24]:0.010420,no_tail_r2[&index=9]:0.027497)[&index=25]:0.059302,((no_tail_l2[&index=6]:0.019936,(((blue_f1[&index=3]:0.007485,blue_f2[&index=4]:0.000753)[&index=16]:11.509603,(red_f1[&index=1]:0.022377,red_f2[&index=2]:0.023227)[&index=15]:3.160711)[&index=17]:1.309525,no_tail_l3[&index=5]:0.010374)[&index=18]:0.087768)[&index=19]:0.010112,no_tail_l1[&index=7]:0.027713)[&index=20]:0.026974)[&index=26];
796400	-510.398	-435.657	-74.741	(((no_tail_l2[&index=6]:0.085062,(no_tail_l3[&index=5]:0.076530,((blue_f1[&index=3]:0.005990,blue_f2[&index=4]:0.001555)[&index=16]:8.807208,(red_f1[&index=1]:0.003852,red_f2[&index=2]:0.006756)[&index=15]:16.170416)[&index=17]:12.688109)[&index=18]:0.004950)[&index=19]:0.030693,no_tail_l1[&index=7]:0.058668)[&index=20]:0.040638,(no_tail_r2[&index=9]:0.011889,(no_tail_r3[&index=10]:0.073742,(((red1[&index=13]:0.044530,red2[&index=14]:0.005330)[&index=21]:13.272685,blue2[&index=12]:0.001263)[&index=22]:0.031894,blue1[&index=11]:0.033443)[&index=23]:4.292284)[&index=24]:0.009787)[&index=25]:0.024035,ano_tail_r1[&index=8]:0.022923)[&index=26];
796500	-497.736	-427.903	-69.8338	(ano_tail_r1[&index=8]:0.022423,(no_tail_r2[&index=9]:0.000768,((((red1[&index=13]:0.004229,red2[&index=14]:0.000553)[&index=21]:7.156069,blue2[&index=12]:0.003168)[&index=22]:0.012471,blue1[&index=11]:0.004643)[&index=23]:11.868441,no_tail_r3[&index=10]:0.006599)[&index=24]:0.086021)[&index=25]:0.088535,((no_tail_l2[&index=6]:0.004031,(no_tail_l3[&index=5]:0.054330,((red_f1[&index=1]:0.004570,red_f2[&index=2]:0.004791)[&index=15]:6.901681,(blue_f1[&index=3]:0.001331,blue_f2[&index=4]:0.005818)[&index=16]:3.601653)[&index=17]:1.261950)[&index=18]:0.031382)[&index=19]:0.010511,no_tail_l1[&index=7]:0.048973)[&index=20]:0.083005)[&index=26];
796600	-499.11	-428.131	-70.9783	((((blue1[&index=11]:0.003105,(blue2[&index=12]:0.028030,(red1[&index=13]:0.027057,red2[&index=14]:0.001004)[&index=21]:13.028899)[&index=22]:0.001152)[&index=23]:8.592211,no_tail_r3[&index=10]:0.002359)[&index=24]:0.036937,no_tail_r2[&index=9]:0.013372)[&index=25]:0.040763,(((((red_f2[&index=2]:0.005016,red_f1[&index=1]:0.019906)[&index=15]:8.498657,(blue_f1[&index=3]:0.005061,blue_f2[&index=4]:0.003110)[&index=16]:0.627299)[&index=17]:5.800405,no_tail_l3[&index=5]:0.065016)[&index=18]:0.036271,no_tail_l2[&index=6]:0.004896)[&index=19]:0.012625,no_tail_l1[&index=7]:0.002854)[&index=20]:0.083029,ano_tail_r1[&index=8]:0.051242)[&index=26];
796700	-511.268	-432.551	-78.7164	(((no_tail_l2[&index=6]:0.001331,(((blue_f1[&index=3]:0.005429,blue_f2[&index=4]:0.024833)[&index=16]:11.973111,(red_f2[&index=2]:0.010230,red_f1[&index=1]:0.023836)[&index=15]:12.818717)[&index=17]:5.963375,no_tail_l3[&index=5]:0.057547)[&index=18]:0.044499)[&index=19]:0.078078,no_tail_l1[&index=7]:0.018032)[&index=20]:0.099239,((no_tail_r3[&index=10]:0.019230,(((red1[&index=13]:0.001010,red2[&index=14]:0.004811)[&index=21]:9.325979,blue2[&index=12]:0.035835)[&index=22]:0.007758,blue1[&index=11]:0.020546)[&index=23]:35.065564)[&index=24]:0.025447,no_tail_r2[&index=9]:0.009294)[&index=25]:0.007453,ano_tail_r1[&index=8]:0.039842)[&index=26];
796800	-502.415	-431.528	-70.8872	(((no_tail_r3[&index=10]:0.020465,(blue1[&index=11]:0.045201,(blue2[&index=12]:0.018543,(red2[&index=14]:0.018746,red1[&index=13]:0.000263)[&index=21]:4.494549)[&index=22]:0.001055)[&index=23]:10.826823)[&index=24]:0.005305,no_tail_r2[&index=9]:0.033760)[&index=25]:0.012559,ano_tail_r1[&index=8]:0.015546,(((no_tail_l3[&index=5]:0.023498,((red_f1[&index=1]:0.011609,red_f2[&index=2]:0.021911)[&index=15]:4.791434,(blue_f2[&index=4]:0.005754,blue_f1[&index=3]:0.006191)[&index=16]:8.160114)[&index=17]:7.873952)[&index=18]:0.067476,no_tail_l2[&index=6]:0.037341)[&index=19]:0.010967,no_tail_l1[&index=7]:0.000994)[&index=20]:0.030891)[&index=26];
796900	-494.97	-424.091	-70.8787	(((no_tail_r3[&index=10]:0.007121,(blue1[&index=11]:0.015882,(blue2[&index=12]:0.010382,(red1[&index=13]:0.020343,red2[&index=14]:0.002759)[&index=21]:12.830867)[&index=22]:0.003799)[&index=23]:10.520829)[&index=24]:0.004508,no_tail_r2[&index=9]:0.006291)[&index=25]:0.018185,(((((blue_f1[&index=3]:0.002783,blue_f2[&index=4]:0.008210)[&index=16]:9.924666,(red_f1[&index=1]:0.011778,red_f2[&index=2]:0.008342)[&index=15]:0.519539)[&index=17]:2.425480,no_tail_l3[&index=5]:0.005255)[&index=18]:0.015038,no_tail_l2[&index=6]:0.010363)[&index=19]:0.041496,no_tail_l1[&index=7]:0.000815)[&index=20]:0.037000,ano_tail_r1[&index=8]:0.040992)[&index=26];
797000	-501.631	-427.514	-74.1168	((((blue1[&index=11]:0.015946,((red1[&index=13]:0.002178,red2[&index=14]:0.000931)[&index=21]:7.406248,blue2[&index=12]:0.011684)[&index=22]:0.019751)[&index=23]:7.168709,no_tail_r3[&index=10]:0.011681)[&index=24]:0.000665,no_tail_r2[&index=9]:0.017896)[&index=25]:0.016588,ano_tail_r1[&index=8]:0.006630,(((((blue_f2[&index=4]:0.032907,blue_f1[&index=3]:0.002023)[&index=16]:20.081651,(red_f2[&index=2]:0.001487,red_f1[&index=1]:0.000022)[&index=15]:2.779263)[&index=17]:14.847666,no_tail_l3[&index=5]:0.090052)[&index=18]:0.005241,no_tail_l2[&index=6]:0.033311)[&index=19]:0.027387,no_tail_l1[&index=7]:0.041207)[&index=20]:0.061845)[&index=26];
797100	-494.246	-425.373	-68.8728	((((no_tail_l3[&index=5]:0.015852,((red_f2[&index=2]:0.009067,red_f1[&index=1]:0.004224)[&index=15]:9.603901,(blue_f1[&index=3]:0.030129,blue_f2[&index=4]:0.001777)[&index=16]:0.312961)[&index=17]:2.892955)[&index=18]:0.005551,no_tail_l2[&index=6]:0.007766)[&index=19]:0.015352,no_tail_l1[&index=7]:0.002824)[&index=20]:0.055775,ano_tail_r1[&index=8]:0.002817,(no_tail_r2[&index=9]:0.031425,(no_tail_r3[&index=10]:0.021432,((blue2[&index=12]:0.031566,(red1[&index=13]:0.006602,red2[&index=14]:0.013428)[&index=21]:7.517479)[&index=22]:0.019733,blue1[&index=11]:0.000123)[&index=23]:5.814406)[&index=24]:0.019743)[&index=25]:0.026065)[&index=26];
797200	-503.603	-434.244	-69.3589	((((((red2[&index=14]:0.001789,red1[&index=13]:0.003178)[&index=21]:6.494835,blue2[&index=12]:0.009562)[&index=22]:0.030397,blue1[&index=11]:0.012387)[&index=23]:10.931468,no_tail_r3[&index=10]:0.011573)[&index=24]:0.062391,no_tail_r2[&index=9]:0.028509)[&index=25]:0.017907,ano_tail_r1[&index=8]:0.023610,(no_tail_l1[&index=7]:0.047126,((no_tail_l3[&index=5]:0.017110,((red_f2[&index=2]:0.003602,red_f1[&index=1]:0.013336)[&index=15]:6.581220,(blue_f2[&index=4]:0.010982,blue_f1[&index=3]:0.061487)[&index=16]:3.330650)[&index=17]:1.079188)[&index=18]:0.001597,no_tail_l2[&index=6]:0.040982)[&index=19]:0.025283)[&index=20]:0.053406)[&index=26];
797300	-501.919	-428.141	-73.7773	(ano_tail_r1[&index=8]:0.031244,(no_tail_l1[&index=7]:0.002897,(no_tail_l2[&index=6]:0.010221,(((blue_f1[&index=3]:0.010035,blue_f2[&index=4]:0.008989)[&index=16]:4.877410,(red_f2[&index=2]:0.009979,red_f1[&index=1]:0.000597)[&index=15]:17.689240)[&index=17]:14.989105,no_tail_l3[&index=5]:0.000988)[&index=18]:0.029070)[&index=19]:0.059895)[&index=20]:0.040596,(no_tail_r2[&index=9]:0.001211,(no_tail_r3[&index=10]:0.013452,((blue2[&index=12]:0.007411,(red1[&index=13]:0.020694,red2[&index=14]:0.048915)[&index=21]:6.764767)[&index=22]:0.030980,blue1[&index=11]:0.000421)[&index=23]:6.310618)[&index=24]:0.014821)[&index=25]:0.012054)[&index=26];
797400	-504.272	-431.192	-73.0798	((no_tail_r2[&index=9]:0.006950,(((blue2[&index=12]:0.048457,(red1[&index=13]:0.025685,red2[&index=14]:0.006635)[&index=21]:18.065395)[&index=22]:0.006696,blue1[&index=11]:0.008569)[&index=23]:10.989091,no_tail_r3[&index=10]:0.007848)[&index=24]:0.033811)[&index=25]:0.036786,ano_tail_r1[&index=8]:0.017950,(((((blue_f1[&index=3]:0.012406,blue_f2[&index=4]:0.003380)[&index=16]:6.679112,(red_f1[&index=1]:0.007645,red_f2[&index=2]:0.023508)[&index=15]:5.558713)[&index=17]:5.754822,no_tail_l3[&index=5]:0.053530)[&index=18]:0.082312,no_tail_l2[&index=6]:0.028516)[&index=19]:0.007108,no_tail_l1[&index=7]:0.003018)[&index=20]:0.030255)[&index=26];
797500	-503.72	-433.298	-70.4219	(((no_tail_r3[&index=10]:0.039543,(blue1[&index=11]:0.002266,(blue2[&index=12]:0.038298,(red1[&index=13]:0.002722,red2[&index=14]:0.009389)[&index=21]:7.529605)[&index=22]:0.024305)[&index=23]:9.039403)[&index=24]:0.077056,no_tail_r2[&index=9]:0.042159)[&index=25]:0.002716,((no_tail_l2[&index=6]:0.004415,(no_tail_l3[&index=5]:0.074080,((blue_f1[&index=3]:0.002504,blue_f2[&index=4]:0.009345)[&index=16]:5.639207,(red_f2[&index=2]:0.003572,red_f1[&index=1]:0.004107)[&index=15]:10.330155)[&index=17]:1.102327)[&index=18]:0.014618)[&index=19]:0.023469,no_tail_l1[&index=7]:0.027054)[&index=20]:0.107526,ano_tail_r1[&index=8]:0.058710)[&index=26];
797600	-513.726	-439.044	-74.682	((((blue1[&index=11]:0.092599,((red1[&index=13]:0.011288,red2[&index=14]:0.003574)[&index=21]:8.219309,blue2[&index=12]:0.000838)[&index=22]:0.000462)[&index=23]:10.954711,no_tail_r3[&index=10]:0.031972)[&index=24]:0.061666,no_tail_r2[&index=9]:0.017145)[&index=25]:0.077666,((no_tail_l2[&index=6]:0.016149,(((red_f2[&index=2]:0.030123,red_f1[&index=1]:0.054418)[&index=15]:5.359610,(blue_f1[&index=3]:0.017159,blue_f2[&index=4]:0.000890)[&index=16]:16.810442)[&index=17]:13.622649,no_tail_l3[&index=5]:0.010904)[&index=18]:0.009223)[&index=19]:0.003895,no_tail_l1[&index=7]:0.003081)[&index=20]:0.032500,ano_tail_r1[&index=8]:0.066563)[&index=26];
797700	-500.337	-429.575	-70.762	(ano_tail_r1[&index=8]:0.047095,(((blue1[&index=11]:0.004749,(blue2[&index=12]:0.002429,(red2[&index=14]:0.021077,red1[&index=13]:0.003777)[&index=21]:7.535151)[&index=22]:0.039426)[&index=23]:11.811867,no_tail_r3[&index=10]:0.005377)[&index=24]:0.011162,no_tail_r2[&index=9]:0.006781)[&index=25]:0.013389,((no_tail_l2[&index=6]:0.006428,(no_tail_l3[&index=5]:0.134725,((red_f2[&index=2]:0.007347,red_f1[&index=1]:0.012795)[&index=15]:11.455757,(blue_f2[&index=4]:0.003047,blue_f1[&index=3]:0.000460)[&index=16]:4.176482)[&index=17]:0.462626)[&index=18]:0.008250)[&index=19]:0.024575,no_tail_l1[&index=7]:0.007049)[&index=20]:0.107303)[&index=26];
797800	-502.038	-429.035	-73.003	(ano_tail_r1[&index=8]:0.010105,(((((red_f2[&index=2]:0.012197,red_f1[&index=1]:0.006276)[&index=15]:4.809655,(blue_f2[&index=4]:0.000605,blue_f1[&index=3]:0.012691)[&index=16]:16.366669)[&index=17]:5.451997,no_tail_l3[&index=5]:0.037556)[&index=18]:0.011488,no_tail_l2[&index=6]:0.035103)[&index=19]:0.025195,no_tail_l1[&index=7]:0.061184)[&index=20]:0.059356,(no_tail_r2[&index=9]:0.007221,(no_tail_r3[&index=10]:0.039003,(blue1[&index=11]:0.005821,(blue2[&index=12]:0.026338,(red1[&index=13]:0.006722,red2[&index=14]:0.012700)[&index=21]:8.470197)[&index=22]:0.019333)[&index=23]:11.598429)[&index=24]:0.023854)[&index=25]:0.004362)[&index=26];
797900	-502.723	-431.812	-70.9114	((((blue1[&index=11]:0.003889,((red2[&index=14]:0.004127,red1[&index=13]:0.006060)[&index=21]:16.088094,blue2[&index=12]:0.039079)[&index=22]:0.040050)[&index=23]:3.206100,no_tail_r3[&index=10]:0.008074)[&index=24]:0.020093,no_tail_r2[&index=9]:0.010859)[&index=25]:0.050277,ano_tail_r1[&index=8]:0.010448,(no_tail_l1[&index=7]:0.001444,((((red_f2[&index=2]:0.005026,red_f1[&index=1]:0.020538)[&index=15]:14.603304,(blue_f2[&index=4]:0.010348,blue_f1[&index=3]:0.005564)[&index=16]:0.707592)[&index=17]:1.564140,no_tail_l3[&index=5]:0.008642)[&index=18]:0.032159,no_tail_l2[&index=6]:0.135955)[&index=19]:0.010950)[&index=20]:0.062958)[&index=26];
798000	-501.193	-431.973	-69.2204	(ano_tail_r1[&index=8]:0.039452,(((((red1[&index=13]:0.021397,red2[&index=14]:0.001517)[&index=21]:9.412217,blue2[&index=12]:0.004052)[&index=22]:0.011749,blue1[&index=11]:0.007573)[&index=23]:3.846664,no_tail_r3[&index=10]:0.050758)[&index=24]:0.033983,no_tail_r2[&index=9]:0.006212)[&index=25]:0.078822,(((no_tail_l3[&index=5]:0.038425,((blue_f2[&index=4]:0.012472,blue_f1[&index=3]:0.022076)[&index=16]:3.824044,(red_f2[&index=2]:0.014178,red_f1[&index=1]:0.000778)[&index=15]:5.202767)[&index=17]:5.366549)[&index=18]:0.061507,no_tail_l2[&index=6]:0.000430)[&index=19]:0.035747,no_tail_l1[&index=7]:0.015376)[&index=20]:0.092079)[&index=26];
798100	-504.647	-434.29	-70.357	(ano_tail_r1[&index=8]:0.062652,(no_tail_l1[&index=7]:0.002953,(no_tail_l2[&index=6]:0.005266,(((red_f2[&index=2]:0.018734,red_f1[&index=1]:0.006447)[&index=15]:0.685237,(blue_f2[&index=4]:0.000722,blue_f1[&index=3]:0.002726)[&index=16]:10.421254)[&index=17]:17.313590,no_tail_l3[&index=5]:0.002546)[&index=18]:0.022595)[&index=19]:0.032360)[&index=20]:0.097732,((no_tail_r3[&index=10]:0.100653,(blue1[&index=11]:0.006279,(blue2[&index=12]:0.007013,(red2[&index=14]:0.001463,red1[&index=13]:0.020400)[&index=21]:1.325670)[&index=22]:0.022573)[&index=23]:3.598466)[&index=24]:0.028282,no_tail_r2[&index=9]:0.019020)[&index=25]:0.079198)[&index=26];
798200	-502.408	-430.726	-71.6828	((no_tail_r2[&index=9]:0.027187,((blue1[&index=11]:0.008476,(blue2[&index=12]:0.025888,(red1[&index=13]:0.012778,red2[&index=14]:0.004857)[&index=21]:7.166216)[&index=22]:0.022780)[&index=23]:6.397968,no_tail_r3[&index=10]:0.006935)[&index=24]:0.054328)[&index=25]:0.067090,ano_tail_r1[&index=8]:0.011616,(no_tail_l1[&index=7]:0.004375,(no_tail_l2[&index=6]:0.002427,(no_tail_l3[&index=5]:0.018656,((blue_f1[&index=3]:0.000005,blue_f2[&index=4]:0.047822)[&index=16]:10.171046,(red_f1[&index=1]:0.006999,red_f2[&index=2]:0.001090)[&index=15]:10.710632)[&index=17]:5.571491)[&index=18]:0.005126)[&index=19]:0.025146)[&index=20]:0.141868)[&index=26];
798300	-506.009	-432.653	-73.3568	((no_tail_r2[&index=9]:0.005425,(((blue2[&index=12]:0.068093,(red2[&index=14]:0.028175,red1[&index=13]:0.019982)[&index=21]:9.311114)[&index=22]:0.001351,blue1[&index=11]:0.003818)[&index=23]:8.007588,no_tail_r3[&index=10]:0.007044)[&index=24]:0.065443)[&index=25]:0.037726,(((((red_f1[&index=1]:0.003705,red_f2[&index=2]:0.009095)[&index=15]:14.524533,(blue_f2[&index=4]:0.019421,blue_f1[&index=3]:0.013302)[&index=16]:10.985663)[&index=17]:5.585196,no_tail_l3[&index=5]:0.019204)[&index=18]:0.021692,no_tail_l2[&index=6]:0.006129)[&index=19]:0.049889,no_tail_l1[&index=7]:0.006297)[&index=20]:0.022406,ano_tail_r1[&index=8]:0.060457)[&index=26];
798400	-497.329	-429.663	-67.6654	((((no_tail_l3[&index=5]:0.003150,((blue_f1[&index=3]:0.009289,blue_f2[&index=4]:0.001469)[&index=16]:3.135627,(red_f2[&index=2]:0.027780,red_f1[&index=1]:0.046499)[&index=15]:7.010527)[&index=17]:0.004458)[&index=18]:0.012570,no_tail_l2[&index=6]:0.005190)[&index=19]:0.013014,no_tail_l1[&index=7]:0.019425)[&index=20]:0.057196,(no_tail_r2[&index=9]:0.020939,((blue1[&index=11]:0.011546,((red1[&index=13]:0.001058,red2[&index=14]:0.000954)[&index=21]:4.744978,blue2[&index=12]:0.019381)[&index=22]:0.019694)[&index=23]:5.206111,no_tail_r3[&index=10]:0.011746)[&index=24]:0.013858)[&index=25]:0.008254,ano_tail_r1[&index=8]:0.021227)[&index=26];
798500	-504.923	-432.595	-72.3279	((no_tail_l1[&index=7]:0.031889,((((red_f2[&index=2]:0.016071,red_f1[&index=1]:0.003184)[&index=15]:2.700100,(blue_f1[&index=3]:0.001774,blue_f2[&index=4]:0.001331)[&index=16]:10.606558)[&index=17]:7.494938,no_tail_l3[&index=5]:0.010471)[&index=18]:0.026055,no_tail_l2[&index=6]:0.082324)[&index=19]:0.096331)[&index=20]:0.042792,ano_tail_r1[&index=8]:0.016524,((no_tail_r3[&index=10]:0.024699,(((red1[&index=13]:0.004134,red2[&index=14]:0.029770)[&index=21]:19.651383,blue2[&index=12]:0.009871)[&index=22]:0.013652,blue1[&index=11]:0.013257)[&index=23]:2.770870)[&index=24]:0.064340,no_tail_r2[&index=9]:0.004221)[&index=25]:0.022152)[&index=26];
798600	-506.044	-432.512	-73.5315	(ano_tail_r1[&index=8]:0.012818,(((blue1[&index=11]:0.017942,(blue2[&index=12]:0.022234,(red1[&index=13]:0.002396,red2[&index=14]:0.021781)[&index=21]:11.199292)[&index=22]:0.005306)[&index=23]:4.966491,no_tail_r3[&index=10]:0.044487)[&index=24]:0.008250,no_tail_r2[&index=9]:0.045003)[&index=25]:0.014696,(no_tail_l1[&index=7]:0.020925,(no_tail_l2[&index=6]:0.009627,(no_tail_l3[&index=5]:0.041346,((blue_f2[&index=4]:0.000630,blue_f1[&index=3]:0.000515)[&index=16]:7.226516,(red_f2[&index=2]:0.017958,red_f1[&index=1]:0.012512)[&index=15]:14.793966)[&index=17]:11.011966)[&index=18]:0.089650)[&index=19]:0.010063)[&index=20]:0.159968)[&index=26];
798700	-502.359	-426.3	-76.0583	(ano_tail_r1[&index=8]:0.007213,(no_tail_l1[&index=7]:0.010930,((no_tail_l3[&index=5]:0.005817,((blue_f1[&index=3]:0.007837,blue_f2[&index=4]:0.013104)[&index=16]:0.921977,(red_f1[&index=1]:0.028400,red_f2[&index=2]:0.003300)[&index=15]:15.277350)[&index=17]:20.890621)[&index=18]:0.031805,no_tail_l2[&index=6]:0.010524)[&index=19]:0.010295)[&index=20]:0.030498,(no_tail_r2[&index=9]:0.009460,(no_tail_r3[&index=10]:0.054077,(blue1[&index=11]:0.001563,((red2[&index=14]:0.005002,red1[&index=13]:0.002075)[&index=21]:10.877689,blue2[&index=12]:0.030542)[&index=22]:0.036805)[&index=23]:14.073587)[&index=24]:0.009789)[&index=25]:0.040123)[&index=26];
798800	-505.981	-431.62	-74.3608	(ano_tail_r1[&index=8]:0.013463,((no_tail_r3[&index=10]:0.001366,(blue1[&index=11]:0.006327,(blue2[&index=12]:0.000695,(red1[&index=13]:0.007997,red2[&index=14]:0.005927)[&index=21]:19.511042)[&index=22]:0.046383)[&index=23]:4.846162)[&index=24]:0.089343,no_tail_r2[&index=9]:0.134806)[&index=25]:0.032449,(((((red_f2[&index=2]:0.006240,red_f1[&index=1]:0.006181)[&index=15]:9.811448,(blue_f1[&index=3]:0.018918,blue_f2[&index=4]:0.006417)[&index=16]:10.903483)[&index=17]:8.316550,no_tail_l3[&index=5]:0.011253)[&index=18]:0.011881,no_tail_l2[&index=6]:0.018002)[&index=19]:0.031461,no_tail_l1[&index=7]:0.003880)[&index=20]:0.061456)[&index=26];
798900	-502.51	-432.583	-69.9276	((no_tail_l1[&index=7]:0.016688,(no_tail_l2[&index=6]:0.011288,(((red_f2[&index=2]:0.007766,red_f1[&index=1]:0.019790)[&index=15]:5.866471,(blue_f1[&index=3]:0.029538,blue_f2[&index=4]:0.039878)[&index=16]:4.977820)[&index=17]:2.235788,no_tail_l3[&index=5]:0.058581)[&index=18]:0.004688)[&index=19]:0.015434)[&index=20]:0.052133,ano_tail_r1[&index=8]:0.011679,(((blue1[&index=11]:0.011120,(blue2[&index=12]:0.007204,(red1[&index=13]:0.020031,red2[&index=14]:0.001706)[&index=21]:14.513777)[&index=22]:0.009589)[&index=23]:3.672391,no_tail_r3[&index=10]:0.019887)[&index=24]:0.003872,no_tail_r2[&index=9]:0.052438)[&index=25]:0.077427)[&index=26];
799000	-503.389	-431.59	-71.7987	((((((red_f2[&index=2]:0.010233,red_f1[&index=1]:0.038133)[&index=15]:12.642214,(blue_f2[&index=4]:0.005526,blue_f1[&index=3]:0.005135)[&index=16]:11.228154)[&index=17]:1.113726,no_tail_l3[&index=5]:0.015876)[&index=18]:0.010360,no_tail_l2[&index=6]:0.009502)[&index=19]:0.006920,no_tail_l1[&index=7]:0.024342)[&index=20]:0.015039,ano_tail_r1[&index=8]:0.038164,(no_tail_r2[&index=9]:0.013914,(no_tail_r3[&index=10]:0.072273,(((red1[&index=13]:0.005676,red2[&index=14]:0.008805)[&index=21]:11.492809,blue2[&index=12]:0.004976)[&index=22]:0.010081,blue1[&index=11]:0.005293)[&index=23]:4.237735)[&index=24]:0.077010)[&index=25]:0.000474)[&index=26];
799100	-499.578	-430.23	-69.3478	((no_tail_l1[&index=7]:0.058382,(no_tail_l2[&index=6]:0.033892,(no_tail_l3[&index=5]:0.017423,((red_f1[&index=1]:0.001297,red_f2[&index=2]:0.019622)[&index=15]:1.661967,(blue_f1[&index=3]:0.023992,blue_f2[&index=4]:0.003233)[&index=16]:3.496046)[&index=17]:2.454064)[&index=18]:0.053418)[&index=19]:0.027748)[&index=20]:0.046026,(no_tail_r2[&index=9]:0.006393,(no_tail_r3[&index=10]:0.042247,(blue1[&index=11]:0.014611,(blue2[&index=12]:0.003494,(red2[&index=14]:0.000670,red1[&index=13]:0.012417)[&index=21]:7.288096)[&index=22]:0.001425)[&index=23]:13.521698)[&index=24]:0.011404)[&index=25]:0.029501,ano_tail_r1[&index=8]:0.009105)[&index=26];
799200	-499.986	-429.941	-70.045	(ano_tail_r1[&index=8]:0.041852,(no_tail_r2[&index=9]:0.011469,((blue1[&index=11]:0.013159,((red2[&index=14]:0.005147,red1[&index=13]:0.002270)[&index=21]:12.481348,blue2[&index=12]:0.003581)[&index=22]:0.023818)[&index=23]:3.807192,no_tail_r3[&index=10]:0.047222)[&index=24]:0.023810)[&index=25]:0.082499,((no_tail_l2[&index=6]:0.030498,(no_tail_l3[&index=5]:0.028192,((red_f1[&index=1]:0.014401,red_f2[&index=2]:0.011066)[&index=15]:9.993319,(blue_f1[&index=3]:0.009902,blue_f2[&index=4]:0.010975)[&index=16]:5.404816)[&index=17]:0.128989)[&index=18]:0.004048)[&index=19]:0.022412,no_tail_l1[&index=7]:0.033668)[&index=20]:0.088227)[&index=26];
799300	-496.439	-427.526	-68.9135	(ano_tail_r1[&index=8]:0.012714,(no_tail_r2[&index=9]:0.008393,(no_tail_r3[&index=10]:0.021807,(blue1[&index=11]:0.021484,(blue2[&index=12]:0.006877,(red2[&index=14]:0.006159,red1[&index=13]:0.015488)[&index=21]:14.141944)[&index=22]:0.000669)[&index=23]:2.401692)[&index=24]:0.013305)[&index=25]:0.082760,(no_tail_l1[&index=7]:0.008143,((((blue_f1[&index=3]:0.004912,blue_f2[&index=4]:0.021729)[&index=16]:0.644135,(red_f2[&index=2]:0.016865,red_f1[&index=1]:0.011959)[&index=15]:7.185004)[&index=17]:1.887805,no_tail_l3[&index=5]:0.005061)[&index=18]:0.061624,no_tail_l2[&index=6]:0.005385)[&index=19]:0.046870)[&index=20]:0.033573)[&index=26];
799400	-506.526	-434.375	-72.1516	(ano_tail_r1[&index=8]:0.021413,((((blue2[&index=12]:0.013625,(red2[&index=14]:0.006454,red1[&index=13]:0.020228)[&index=21]:8.482467)[&index=22]:0.014058,blue1[&index=11]:0.005201)[&index=23]:16.623704,no_tail_r3[&index=10]:0.066179)[&index=24]:0.013837,no_tail_r2[&index=9]:0.050625)[&index=25]:0.054014,(no_tail_l1[&index=7]:0.047007,((no_tail_l3[&index=5]:0.003763,((blue_f2[&index=4]:0.028335,blue_f1[&index=3]:0.010115)[&index=16]:1.257129,(red_f1[&index=1]:0.011492,red_f2[&index=2]:0.000411)[&index=15]:10.295436)[&index=17]:5.611592)[&index=18]:0.041862,no_tail_l2[&index=6]:0.023479)[&index=19]:0.035708)[&index=20]:0.118820)[&index=26];
799500	-499.021	-427.468	-71.5534	(ano_tail_r1[&index=8]:0.009487,(no_tail_r2[&index=9]:0.001113,(((blue2[&index=12]:0.011386,(red1[&index=13]:0.035372,red2[&index=14]:0.000897)[&index=21]:20.041737)[&index=22]:0.013719,blue1[&index=11]:0.029074)[&index=23]:4.922464,no_tail_r3[&index=10]:0.031749)[&index=24]:0.019489)[&index=25]:0.036485,(no_tail_l1[&index=7]:0.015021,(no_tail_l2[&index=6]:0.031088,(no_tail_l3[&index=5]:0.014015,((red_f1[&index=1]:0.008638,red_f2[&index=2]:0.007657)[&index=15]:9.772164,(blue_f2[&index=4]:0.000784,blue_f1[&index=3]:0.006460)[&index=16]:0.507442)[&index=17]:4.173181)[&index=18]:0.053018)[&index=19]:0.063560)[&index=20]:0.060107)[&index=26];
799600	-503.419	-431.991	-71.4285	(ano_tail_r1[&index=8]:0.017528,(no_tail_l1[&index=7]:0.071160,((no_tail_l3[&index=5]:0.010975,((blue_f2[&index=4]:0.014598,blue_f1[&index=3]:0.013772)[&index=16]:2.086008,(red_f2[&index=2]:0.028999,red_f1[&index=1]:0.005281)[&index=15]:7.399049)[&index=17]:7.966943)[&index=18]:0.000304,no_tail_l2[&index=6]:0.023269)[&index=19]:0.002383)[&index=20]:0.054328,((no_tail_r3[&index=10]:0.039848,(blue1[&index=11]:0.026794,((red2[&index=14]:0.001899,red1[&index=13]:0.008567)[&index=21]:16.767881,blue2[&index=12]:0.007404)[&index=22]:0.015697)[&index=23]:4.598264)[&index=24]:0.025856,no_tail_r2[&index=9]:0.042028)[&index=25]:0.012561)[&index=26];
799700	-496.766	-426.192	-70.5737	((((((red1[&index=13]:0.023658,red2[&index=14]:0.003662)[&index=21]:6.752901,blue2[&index=12]:0.005433)[&index=22]:0.024947,blue1[&index=11]:0.013252)[&index=23]:11.834604,no_tail_r3[&index=10]:0.014435)[&index=24]:0.019238,no_tail_r2[&index=9]:0.008231)[&index=25]:0.086412,ano_tail_r1[&index=8]:0.006425,(no_tail_l1[&index=7]:0.000759,((((red_f2[&index=2]:0.009728,red_f1[&index=1]:0.000482)[&index=15]:6.866617,(blue_f2[&index=4]:0.026394,blue_f1[&index=3]:0.006438)[&index=16]:6.327825)[&index=17]:2.820430,no_tail_l3[&index=5]:0.001934)[&index=18]:0.021657,no_tail_l2[&index=6]:0.002909)[&index=19]:0.015709)[&index=20]:0.073352)[&index=26];
799800	-504.19	-435.098	-69.0919	(((no_tail_r3[&index=10]:0.029560,(blue1[&index=11]:0.016892,((red2[&index=14]:0.000712,red1[&index=13]:0.026576)[&index=21]:8.613066,blue2[&index=12]:0.030241)[&index=22]:0.027370)[&index=23]:9.517176)[&index=24]:0.000636,no_tail_r2[&index=9]:0.021508)[&index=25]:0.003759,(no_tail_l1[&index=7]:0.022510,(no_tail_l2[&index=6]:0.001211,(no_tail_l3[&index=5]:0.068703,((red_f1[&index=1]:0.010878,red_f2[&index=2]:0.015682)[&index=15]:3.525734,(blue_f2[&index=4]:0.001724,blue_f1[&index=3]:0.001406)[&index=16]:4.561387)[&index=17]:0.763637)[&index=18]:0.008515)[&index=19]:0.070288)[&index=20]:0.213158,ano_tail_r1[&index=8]:0.006021)[&index=26];
799900	-509.702	-434.238	-75.4639	((no_tail_l1[&index=7]:0.006631,(no_tail_l2[&index=6]:0.002015,(no_tail_l3[&index=5]:0.056165,((blue_f2[&index=4]:0.001995,blue_f1[&index=3]:0.006171)[&index=16]:3.350820,(red_f2[&index=2]:0.018092,red_f1[&index=1]:0.017235)[&index=15]:24.043260)[&index=17]:11.357602)[&index=18]:0.060697)[&index=19]:0.092841)[&index=20]:0.071888,(no_tail_r2[&index=9]:0.023621,((blue1[&index=11]:0.018758,(blue2[&index=12]:0.012704,(red2[&index=14]:0.002889,red1[&index=13]:0.010952)[&index=21]:7.356877)[&index=22]:0.007447)[&index=23]:12.702767,no_tail_r3[&index=10]:0.000908)[&index=24]:0.086239)[&index=25]:0.040784,ano_tail_r1[&index=8]:0.069107)[&index=26];
800000	-506.886	-435.267	-71.6191	(ano_tail_r1[&index=8]:0.013742,(no_tail_l1[&index=7]:0.032408,(no_tail_l2[&index=6]:0.013588,(no_tail_l3[&index=5]:0.042403,((red_f1[&index=1]:0.010495,red_f2[&index=2]:0.021249)[&index=15]:12.068115,(blue_f1[&index=3]:0.021470,blue_f2[&index=4]:0.016699)[&index=16]:7.545959)[&index=17]:2.323956)[&index=18]:0.003438)[&index=19]:0.005603)[&index=20]:0.040574,(no_tail_r2[&index=9]:0.018697,((((red1[&index=13]:0.007506,red2[&index=14]:0.039254)[&index=21]:14.589813,blue2[&index=12]:0.031284)[&index=22]:0.007811,blue1[&index=11]:0.013244)[&index=23]:3.158618,no_tail_r3[&index=10]:0.029987)[&index=24]:0.084005)[&index=25]:0.054676)[&index=26];
800100	-499.783	-428.97	-70.8134	(ano_tail_r1[&index=8]:0.013992,(no_tail_l1[&index=7]:0.025947,(no_tail_l2[&index=6]:0.006660,(no_tail_l3[&index=5]:0.005396,((red_f2[&index=2]:0.007543,red_f1[&index=1]:0.003286)[&index=15]:14.397456,(blue_f2[&index=4]:0.000672,blue_f1[&index=3]:0.009527)[&index=16]:0.720408)[&index=17]:2.270533)[&index=18]:0.012577)[&index=19]:0.016918)[&index=20]:0.060355,(no_tail_r2[&index=9]:0.075733,(no_tail_r3[&index=10]:0.027730,(((red2[&index=14]:0.017607,red1[&index=13]:0.003853)[&index=21]:12.054772,blue2[&index=12]:0.043368)[&index=22]:0.018971,blue1[&index=11]:0.017847)[&index=23]:6.305401)[&index=24]:0.021712)[&index=25]:0.027938)[&index=26];
800200	-499.981	-426.738	-73.2429	(((no_tail_r3[&index=10]:0.060731,(blue1[&index=11]:0.012705,(blue2[&index=12]:0.011632,(red1[&index=13]:0.002291,red2[&index=14]:0.002859)[&index=21]:14.426816)[&index=22]:0.008354)[&index=23]:15.154677)[&index=24]:0.018416,no_tail_r2[&index=9]:0.003617)[&index=25]:0.088916,ano_tail_r1[&index=8]:0.032929,(no_tail_l1[&index=7]:0.019694,((no_tail_l3[&index=5]:0.009972,((red_f1[&index=1]:0.002801,red_f2[&index=2]:0.021259)[&index=15]:2.659808,(blue_f1[&index=3]:0.008561,blue_f2[&index=4]:0.007226)[&index=16]:13.356087)[&index=17]:2.274510)[&index=18]:0.005111,no_tail_l2[&index=6]:0.005205)[&index=19]:0.052534)[&index=20]:0.066768)[&index=26];
800300	-513.719	-440.734	-72.9849	(ano_tail_r1[&index=8]:0.054608,(no_tail_r2[&index=9]:0.007864,((blue1[&index=11]:0.002305,((red2[&index=14]:0.002188,red1[&index=13]:0.021868)[&index=21]:9.840892,blue2[&index=12]:0.034345)[&index=22]:0.035664)[&index=23]:14.678708,no_tail_r3[&index=10]:0.049996)[&index=24]:0.002667)[&index=25]:0.006155,((no_tail_l2[&index=6]:0.044915,(no_tail_l3[&index=5]:0.018035,((red_f1[&index=1]:0.000460,red_f2[&index=2]:0.009867)[&index=15]:2.015305,(blue_f1[&index=3]:0.004494,blue_f2[&index=4]:0.078617)[&index=16]:10.194494)[&index=17]:9.648601)[&index=18]:0.082672)[&index=19]:0.086683,no_tail_l1[&index=7]:0.039010)[&index=20]:0.062895)[&index=26];
800400	-498.415	-429.219	-69.1962	((no_tail_l1[&index=7]:0.000158,(no_tail_l2[&index=6]:0.023318,(no_tail_l3[&index=5]:0.014945,((blue_f1[&index=3]:0.012416,blue_f2[&index=4]:0.015054)[&index=16]:0.563040,(red_f2[&index=2]:0.001174,red_f1[&index=1]:0.001587)[&index=15]:10.920116)[&index=17]:3.722933)[&index=18]:0.020014)[&index=19]:0.042250)[&index=20]:0.080298,((no_tail_r3[&index=10]:0.021328,(blue1[&index=11]:0.071304,(blue2[&index=12]:0.032580,(red1[&index=13]:0.002569,red2[&index=14]:0.001989)[&index=21]:7.253296)[&index=22]:0.009512)[&index=23]:5.168470)[&index=24]:0.066925,no_tail_r2[&index=9]:0.016903)[&index=25]:0.016174,ano_tail_r1[&index=8]:0.001573)[&index=26];
800500	-502.481	-430.329	-72.1528	((no_tail_l1[&index=7]:0.015368,((no_tail_l3[&index=5]:0.004585,((red_f1[&index=1]:0.000086,red_f2[&index=2]:0.009328)[&index=15]:4.885610,(blue_f2[&index=4]:0.023892,blue_f1[&index=3]:0.018973)[&index=16]:9.054549)[&index=17]:0.097007)[&index=18]:0.031431,no_tail_l2[&index=6]:0.024994)[&index=19]:0.049388)[&index=20]:0.042804,ano_tail_r1[&index=8]:0.045771,((no_tail_r3[&index=10]:0.062925,(blue1[&index=11]:0.006219,(blue2[&index=12]:0.005377,(red2[&index=14]:0.005058,red1[&index=13]:0.006665)[&index=21]:23.167930)[&index=22]:0.027283)[&index=23]:5.187213)[&index=24]:0.040205,no_tail_r2[&index=9]:0.024835)[&index=25]:0.025355)[&index=26];
800600	-499.816	-428.81	-71.0059	((((((red2[&index=14]:0.011678,red1[&index=13]:0.019996)[&index=21]:12.459850,blue2[&index=12]:0.016400)[&index=22]:0.000550,blue1[&index=11]:0.014283)[&index=23]:4.367482,no_tail_r3[&index=10]:0.039671)[&index=24]:0.088431,no_tail_r2[&index=9]:0.002032)[&index=25]:0.062420,((no_tail_l2[&index=6]:0.007176,(no_tail_l3[&index=5]:0.034344,((blue_f2[&index=4]:0.008214,blue_f1[&index=3]:0.001859)[&index=16]:1.686863,(red_f1[&index=1]:0.007886,red_f2[&index=2]:0.001616)[&index=15]:14.668508)[&index=17]:3.403334)[&index=18]:0.012056)[&index=19]:0.062061,no_tail_l1[&index=7]:0.006546)[&index=20]:0.134089,ano_tail_r1[&index=8]:0.011247)[&index=26];
800700	-499.007	-427.799	-71.2085	((((((blue_f1[&index=3]:0.005107,blue_f2[&index=4]:0.025759)[&index=16]:8.038421,(red_f1[&index=1]:0.004667,red_f2[&index=2]:0.000494)[&index=15]:12.332431)[&index=17]:2.608108,no_tail_l3[&index=5]:0.015160)[&index=18]:0.067487,no_tail_l2[&index=6]:0.003466)[&index=19]:0.020609,no_tail_l1[&index=7]:0.014769)[&index=20]:0.016859,(((((red2[&index=14]:0.017086,red1[&index=13]:0.009440)[&index=21]:9.373358,blue2[&index=12]:0.008432)[&index=22]:0.033947,blue1[&index=11]:0.009472)[&index=23]:5.437954,no_tail_r3[&index=10]:0.022701)[&index=24]:0.022008,no_tail_r2[&index=9]:0.000367)[&index=25]:0.009179,ano_tail_r1[&index=8]:0.044095)[&index=26];
800800	-504.651	-436.092	-68.5594	((((((red2[&index=14]:0.003971,red1[&index=13]:0.016535)[&index=21]:10.166059,blue2[&index=12]:0.016489)[&index=22]:0.031629,blue1[&index=11]:0.016314)[&index=23]:3.583401,no_tail_r3[&index=10]:0.031330)[&index=24]:0.026520,no_tail_r2[&index=9]:0.003123)[&index=25]:0.044401,(no_tail_l1[&index=7]:0.013854,(no_tail_l2[&index=6]:0.008174,(((red_f1[&index=1]:0.005377,red_f2[&index=2]:0.054235)[&index=15]:6.267559,(blue_f1[&index=3]:0.020520,blue_f2[&index=4]:0.018595)[&index=16]:1.360134)[&index=17]:2.941140,no_tail_l3[&index=5]:0.046185)[&index=18]:0.031655)[&index=19]:0.112037)[&index=20]:0.053801,ano_tail_r1[&index=8]:0.023189)[&index=26];
800900	-505.265	-431.097	-74.1686	((no_tail_l1[&index=7]:0.008977,((no_tail_l3[&index=5]:0.078107,((red_f1[&index=1]:0.016510,red_f2[&index=2]:0.015073)[&index=15]:9.172729,(blue_f2[&index=4]:0.001002,blue_f1[&index=3]:0.014586)[&index=16]:5.641143)[&index=17]:7.219916)[&index=18]:0.004404,no_tail_l2[&index=6]:0.010833)[&index=19]:0.044648)[&index=20]:0.018513,(no_tail_r2[&index=9]:0.008827,((blue1[&index=11]:0.014425,((red1[&index=13]:0.024420,red2[&index=14]:0.011487)[&index=21]:25.609316,blue2[&index=12]:0.002125)[&index=22]:0.025702)[&index=23]:4.836840,no_tail_r3[&index=10]:0.013539)[&index=24]:0.084430)[&index=25]:0.025866,ano_tail_r1[&index=8]:0.038621)[&index=26];
801000	-498.08	-426.733	-71.3472	((no_tail_l1[&index=7]:0.004349,((no_tail_l3[&index=5]:0.046141,((blue_f2[&index=4]:0.007871,blue_f1[&index=3]:0.010494)[&index=16]:5.167746,(red_f2[&index=2]:0.001152,red_f1[&index=1]:0.000702)[&index=15]:13.695772)[&index=17]:1.142548)[&index=18]:0.007785,no_tail_l2[&index=6]:0.006261)[&index=19]:0.004673)[&index=20]:0.066396,ano_tail_r1[&index=8]:0.003663,(no_tail_r2[&index=9]:0.003635,((((red1[&index=13]:0.002342,red2[&index=14]:0.022297)[&index=21]:12.703964,blue2[&index=12]:0.027202)[&index=22]:0.005973,blue1[&index=11]:0.046780)[&index=23]:5.734055,no_tail_r3[&index=10]:0.049993)[&index=24]:0.052090)[&index=25]:0.021334)[&index=26];
801100	-504.606	-431.788	-72.8178	(((((blue2[&index=12]:0.027164,(red1[&index=13]:0.007227,red2[&index=14]:0.011627)[&index=21]:15.630721)[&index=22]:0.021171,blue1[&index=11]:0.023132)[&index=23]:10.563752,no_tail_r3[&index=10]:0.017705)[&index=24]:0.030695,no_tail_r2[&index=9]:0.025504)[&index=25]:0.032489,ano_tail_r1[&index=8]:0.077812,(no_tail_l1[&index=7]:0.008844,(no_tail_l2[&index=6]:0.014602,(((blue_f2[&index=4]:0.016616,blue_f1[&index=3]:0.014234)[&index=16]:13.004299,(red_f2[&index=2]:0.002044,red_f1[&index=1]:0.011641)[&index=15]:5.934294)[&index=17]:0.554702,no_tail_l3[&index=5]:0.022785)[&index=18]:0.044505)[&index=19]:0.048471)[&index=20]:0.042095)[&index=26];
801200	-501.755	-427.841	-73.9142	((no_tail_l1[&index=7]:0.012666,(no_tail_l2[&index=6]:0.003983,(((blue_f1[&index=3]:0.006176,blue_f2[&index=4]:0.005187)[&index=16]:2.515915,(red_f1[&index=1]:0.014337,red_f2[&index=2]:0.004355)[&index=15]:25.004060)[&index=17]:9.399101,no_tail_l3[&index=5]:0.004986)[&index=18]:0.056825)[&index=19]:0.064340)[&index=20]:0.040313,ano_tail_r1[&index=8]:0.008534,(no_tail_r2[&index=9]:0.017066,(no_tail_r3[&index=10]:0.015146,(blue1[&index=11]:0.016120,((red1[&index=13]:0.013212,red2[&index=14]:0.037871)[&index=21]:8.529594,blue2[&index=12]:0.000916)[&index=22]:0.013379)[&index=23]:5.852371)[&index=24]:0.031080)[&index=25]:0.002274)[&index=26];
801300	-497.605	-428.809	-68.7961	((no_tail_l1[&index=7]:0.004173,(no_tail_l2[&index=6]:0.006304,(((red_f1[&index=1]:0.004881,red_f2[&index=2]:0.009145)[&index=15]:3.754108,(blue_f1[&index=3]:0.005924,blue_f2[&index=4]:0.001441)[&index=16]:1.750509)[&index=17]:2.393453,no_tail_l3[&index=5]:0.003068)[&index=18]:0.013668)[&index=19]:0.026308)[&index=20]:0.059220,((no_tail_r3[&index=10]:0.010888,((blue2[&index=12]:0.024031,(red2[&index=14]:0.017941,red1[&index=13]:0.037296)[&index=21]:11.907924)[&index=22]:0.005567,blue1[&index=11]:0.022136)[&index=23]:5.895103)[&index=24]:0.077734,no_tail_r2[&index=9]:0.014114)[&index=25]:0.013422,ano_tail_r1[&index=8]:0.020935)[&index=26];
801400	-497.843	-425.975	-71.8681	((no_tail_r2[&index=9]:0.001759,(no_tail_r3[&index=10]:0.027138,(blue1[&index=11]:0.017485,((red2[&index=14]:0.007308,red1[&index=13]:0.002284)[&index=21]:10.768041,blue2[&index=12]:0.000656)[&index=22]:0.001254)[&index=23]:5.006362)[&index=24]:0.044214)[&index=25]:0.000310,(((no_tail_l3[&index=5]:0.043901,((blue_f2[&index=4]:0.007015,blue_f1[&index=3]:0.001332)[&index=16]:3.663923,(red_f2[&index=2]:0.002498,red_f1[&index=1]:0.035270)[&index=15]:19.962588)[&index=17]:1.756513)[&index=18]:0.034319,no_tail_l2[&index=6]:0.005928)[&index=19]:0.002672,no_tail_l1[&index=7]:0.000025)[&index=20]:0.031880,ano_tail_r1[&index=8]:0.015034)[&index=26];
801500	-503.492	-432.814	-70.6781	((((no_tail_l3[&index=5]:0.003698,((red_f1[&index=1]:0.009847,red_f2[&index=2]:0.005227)[&index=15]:9.279424,(blue_f1[&index=3]:0.026609,blue_f2[&index=4]:0.000140)[&index=16]:2.071593)[&index=17]:3.452175)[&index=18]:0.056937,no_tail_l2[&index=6]:0.046414)[&index=19]:0.074570,no_tail_l1[&index=7]:0.004588)[&index=20]:0.019787,ano_tail_r1[&index=8]:0.010624,((no_tail_r3[&index=10]:0.008253,(blue1[&index=11]:0.017205,((red1[&index=13]:0.006280,red2[&index=14]:0.024072)[&index=21]:15.189710,blue2[&index=12]:0.001160)[&index=22]:0.054766)[&index=23]:5.002998)[&index=24]:0.031412,no_tail_r2[&index=9]:0.053578)[&index=25]:0.038197)[&index=26];
801600	-503.933	-431.992	-71.9412	((no_tail_l1[&index=7]:0.029960,(no_tail_l2[&index=6]:0.053120,(no_tail_l3[&index=5]:0.125230,((red_f1[&index=1]:0.018415,red_f2[&index=2]:0.002328)[&index=15]:3.329825,(blue_f1[&index=3]:0.032542,blue_f2[&index=4]:0.001819)[&index=16]:4.871707)[&index=17]:1.395858)[&index=18]:0.002543)[&index=19]:0.026582)[&index=20]:0.031349,ano_tail_r1[&index=8]:0.016385,((no_tail_r3[&index=10]:0.003406,(((red2[&index=14]:0.009520,red1[&index=13]:0.013291)[&index=21]:25.920176,blue2[&index=12]:0.000413)[&index=22]:0.006532,blue1[&index=11]:0.012017)[&index=23]:5.805229)[&index=24]:0.033585,no_tail_r2[&index=9]:0.013323)[&index=25]:0.049603)[&index=26];
801700	-501.308	-428.731	-72.5777	(ano_tail_r1[&index=8]:0.011395,((no_tail_l2[&index=6]:0.008272,(no_tail_l3[&index=5]:0.116341,((blue_f1[&index=3]:0.001165,blue_f2[&index=4]:0.004446)[&index=16]:12.522160,(red_f1[&index=1]:0.016527,red_f2[&index=2]:0.004532)[&index=15]:4.096104)[&index=17]:0.386407)[&index=18]:0.000187)[&index=19]:0.119711,no_tail_l1[&index=7]:0.029453)[&index=20]:0.025914,(no_tail_r2[&index=9]:0.009793,((((red1[&index=13]:0.007679,red2[&index=14]:0.004181)[&index=21]:11.765635,blue2[&index=12]:0.022423)[&index=22]:0.011022,blue1[&index=11]:0.014414)[&index=23]:15.762983,no_tail_r3[&index=10]:0.004004)[&index=24]:0.019754)[&index=25]:0.022943)[&index=26];
801800	-500.769	-430.477	-70.292	((no_tail_l1[&index=7]:0.056396,(no_tail_l2[&index=6]:0.050938,(no_tail_l3[&index=5]:0.020648,((blue_f2[&index=4]:0.024888,blue_f1[&index=3]:0.009845)[&index=16]:15.393261,(red_f1[&index=1]:0.000653,red_f2[&index=2]:0.016079)[&index=15]:4.752578)[&index=17]:0.705740)[&index=18]:0.028238)[&index=19]:0.016839)[&index=20]:0.056380,ano_tail_r1[&index=8]:0.006439,(((((red1[&index=13]:0.008839,red2[&index=14]:0.000393)[&index=21]:5.486126,blue2[&index=12]:0.009376)[&index=22]:0.016988,blue1[&index=11]:0.003916)[&index=23]:6.768660,no_tail_r3[&index=10]:0.015112)[&index=24]:0.065755,no_tail_r2[&index=9]:0.000464)[&index=25]:0.044264)[&index=26];
801900	-512.992	-440.235	-72.7572	((((((red_f2[&index=2]:0.015246,red_f1[&index=1]:0.010089)[&index=15]:4.905429,(blue_f1[&index=3]:0.009392,blue_f2[&index=4]:0.081936)[&index=16]:1.783302)[&index=17]:4.484191,no_tail_l3[&index=5]:0.089949)[&index=18]:0.030827,no_tail_l2[&index=6]:0.003408)[&index=19]:0.085006,no_tail_l1[&index=7]:0.002539)[&index=20]:0.045670,(no_tail_r2[&index=9]:0.022140,(((blue2[&index=12]:0.044207,(red1[&index=13]:0.014653,red2[&index=14]:0.008569)[&index=21]:27.076335)[&index=22]:0.023106,blue1[&index=11]:0.023250)[&index=23]:7.047687,no_tail_r3[&index=10]:0.013461)[&index=24]:0.002672)[&index=25]:0.020748,ano_tail_r1[&index=8]:0.041126)[&index=26];
802000	-503.262	-428.439	-74.8229	((no_tail_r2[&index=9]:0.026721,(((blue2[&index=12]:0.018200,(red1[&index=13]:0.007085,red2[&index=14]:0.003421)[&index=21]:5.841026)[&index=22]:0.004977,blue1[&index=11]:0.033431)[&index=23]:8.505334,no_tail_r3[&index=10]:0.040178)[&index=24]:0.015613)[&index=25]:0.016557,ano_tail_r1[&index=8]:0.025682,(no_tail_l1[&index=7]:0.029666,((((blue_f2[&index=4]:0.000235,blue_f1[&index=3]:0.005318)[&index=16]:32.003674,(red_f2[&index=2]:0.020341,red_f1[&index=1]:0.009962)[&index=15]:3.164755)[&index=17]:6.309309,no_tail_l3[&index=5]:0.057095)[&index=18]:0.004269,no_tail_l2[&index=6]:0.004754)[&index=19]:0.005648)[&index=20]:0.060188)[&index=26];
802100	-501.064	-431.056	-70.0073	((no_tail_r2[&index=9]:0.063263,(no_tail_r3[&index=10]:0.022527,(blue1[&index=11]:0.000686,((red1[&index=13]:0.013678,red2[&index=14]:0.003168)[&index=21]:7.659064,blue2[&index=12]:0.015521)[&index=22]:0.007071)[&index=23]:10.133528)[&index=24]:0.041669)[&index=25]:0.046282,(((((blue_f2[&index=4]:0.001199,blue_f1[&index=3]:0.016752)[&index=16]:1.381200,(red_f1[&index=1]:0.013367,red_f2[&index=2]:0.025338)[&index=15]:10.513394)[&index=17]:2.021659,no_tail_l3[&index=5]:0.040763)[&index=18]:0.013772,no_tail_l2[&index=6]:0.026118)[&index=19]:0.005097,no_tail_l1[&index=7]:0.016374)[&index=20]:0.033784,ano_tail_r1[&index=8]:0.019982)[&index=26];
802200	-499.606	-425.971	-73.6351	(((((blue2[&index=12]:0.000113,(red1[&index=13]:0.006140,red2[&index=14]:0.004837)[&index=21]:12.517737)[&index=22]:0.048030,blue1[&index=11]:0.002629)[&index=23]:9.599201,no_tail_r3[&index=10]:0.059354)[&index=24]:0.036836,no_tail_r2[&index=9]:0.003017)[&index=25]:0.013001,(((((blue_f1[&index=3]:0.011304,blue_f2[&index=4]:0.000615)[&index=16]:7.243295,(red_f1[&index=1]:0.010439,red_f2[&index=2]:0.000134)[&index=15]:2.475068)[&index=17]:18.104258,no_tail_l3[&index=5]:0.005818)[&index=18]:0.044832,no_tail_l2[&index=6]:0.002095)[&index=19]:0.034718,no_tail_l1[&index=7]:0.013025)[&index=20]:0.009599,ano_tail_r1[&index=8]:0.028613)[&index=26];
802300	-495.973	-428.262	-67.7103	(((no_tail_r3[&index=10]:0.006632,(((red1[&index=13]:0.006717,red2[&index=14]:0.001368)[&index=21]:3.948620,blue2[&index=12]:0.004985)[&index=22]:0.008262,blue1[&index=11]:0.020325)[&index=23]:5.403810)[&index=24]:0.019870,no_tail_r2[&index=9]:0.005004)[&index=25]:0.016333,ano_tail_r1[&index=8]:0.003368,(no_tail_l1[&index=7]:0.019090,(no_tail_l2[&index=6]:0.034630,(no_tail_l3[&index=5]:0.004253,((blue_f2[&index=4]:0.027971,blue_f1[&index=3]:0.009600)[&index=16]:1.667613,(red_f2[&index=2]:0.001427,red_f1[&index=1]:0.006640)[&index=15]:7.881276)[&index=17]:1.387553)[&index=18]:0.086133)[&index=19]:0.036492)[&index=20]:0.042470)[&index=26];
802400	-501.343	-430.416	-70.9275	(((no_tail_r3[&index=10]:0.033241,(((red2[&index=14]:0.007552,red1[&index=13]:0.026450)[&index=21]:5.071497,blue2[&index=12]:0.024084)[&index=22]:0.015082,blue1[&index=11]:0.007148)[&index=23]:7.166648)[&index=24]:0.004099,no_tail_r2[&index=9]:0.002472)[&index=25]:0.026945,(no_tail_l1[&index=7]:0.026610,(no_tail_l2[&index=6]:0.052667,(((blue_f2[&index=4]:0.026380,blue_f1[&index=3]:0.009769)[&index=16]:9.232174,(red_f1[&index=1]:0.006143,red_f2[&index=2]:0.001386)[&index=15]:5.351482)[&index=17]:9.479987,no_tail_l3[&index=5]:0.018562)[&index=18]:0.020371)[&index=19]:0.032836)[&index=20]:0.087309,ano_tail_r1[&index=8]:0.005470)[&index=26];
802500	-503.202	-429.965	-73.237	(((((blue2[&index=12]:0.008136,(red2[&index=14]:0.038604,red1[&index=13]:0.001372)[&index=21]:11.871526)[&index=22]:0.014909,blue1[&index=11]:0.015288)[&index=23]:9.755172,no_tail_r3[&index=10]:0.010972)[&index=24]:0.033335,no_tail_r2[&index=9]:0.032647)[&index=25]:0.005538,ano_tail_r1[&index=8]:0.029629,((no_tail_l2[&index=6]:0.017565,(no_tail_l3[&index=5]:0.012297,((red_f2[&index=2]:0.002930,red_f1[&index=1]:0.008054)[&index=15]:6.510036,(blue_f1[&index=3]:0.019714,blue_f2[&index=4]:0.002959)[&index=16]:4.689068)[&index=17]:15.023906)[&index=18]:0.017133)[&index=19]:0.016617,no_tail_l1[&index=7]:0.049208)[&index=20]:0.097591)[&index=26];
802600	-499.036	-431.266	-67.7703	((no_tail_l1[&index=7]:0.002354,((((blue_f1[&index=3]:0.020278,blue_f2[&index=4]:0.005513)[&index=16]:2.836833,(red_f2[&index=2]:0.002326,red_f1[&index=1]:0.001001)[&index=15]:2.822994)[&index=17]:5.370910,no_tail_l3[&index=5]:0.005074)[&index=18]:0.086138,no_tail_l2[&index=6]:0.021473)[&index=19]:0.087965)[&index=20]:0.054864,ano_tail_r1[&index=8]:0.006497,(no_tail_r2[&index=9]:0.006673,((blue1[&index=11]:0.000054,((red2[&index=14]:0.001900,red1[&index=13]:0.007238)[&index=21]:6.123447,blue2[&index=12]:0.026007)[&index=22]:0.003225)[&index=23]:3.294911,no_tail_r3[&index=10]:0.000931)[&index=24]:0.115229)[&index=25]:0.046742)[&index=26];
802700	-497.921	-429.501	-68.4201	(ano_tail_r1[&index=8]:0.026013,(no_tail_l1[&index=7]:0.001595,(no_tail_l2[&index=6]:0.005554,(no_tail_l3[&index=5]:0.004659,((red_f2[&index=2]:0.010432,red_f1[&index=1]:0.008590)[&index=15]:5.045484,(blue_f1[&index=3]:0.022371,blue_f2[&index=4]:0.004958)[&index=16]:1.886326)[&index=17]:3.191996)[&index=18]:0.050595)[&index=19]:0.028650)[&index=20]:0.028761,((no_tail_r3[&index=10]:0.004521,(blue1[&index=11]:0.071152,((red2[&index=14]:0.005188,red1[&index=13]:0.013886)[&index=21]:7.586516,blue2[&index=12]:0.013888)[&index=22]:0.013602)[&index=23]:6.158205)[&index=24]:0.002918,no_tail_r2[&index=9]:0.002710)[&index=25]:0.010933)[&index=26];
802800	-500.942	-426.997	-73.9449	((((blue1[&index=11]:0.017365,((red2[&index=14]:0.007866,red1[&index=13]:0.011796)[&index=21]:13.448898,blue2[&index=12]:0.019079)[&index=22]:0.010963)[&index=23]:12.951969,no_tail_r3[&index=10]:0.005318)[&index=24]:0.037882,no_tail_r2[&index=9]:0.000263)[&index=25]:0.077545,ano_tail_r1[&index=8]:0.017255,(no_tail_l1[&index=7]:0.010906,(no_tail_l2[&index=6]:0.001412,(no_tail_l3[&index=5]:0.005001,((red_f2[&index=2]:0.012739,red_f1[&index=1]:0.015636)[&index=15]:1.947088,(blue_f2[&index=4]:0.004717,blue_f1[&index=3]:0.005303)[&index=16]:12.347865)[&index=17]:10.682812)[&index=18]:0.064121)[&index=19]:0.015855)[&index=20]:0.103901)[&index=26];
802900	-512.863	-438.969	-73.8946	(ano_tail_r1[&index=8]:0.039347,(no_tail_l1[&index=7]:0.005937,((no_tail_l3[&index=5]:0.035674,((blue_f1[&index=3]:0.003937,blue_f2[&index=4]:0.017491)[&index=16]:6.631128,(red_f2[&index=2]:0.074123,red_f1[&index=1]:0.012518)[&index=15]:17.587484)[&index=17]:6.845472)[&index=18]:0.013589,no_tail_l2[&index=6]:0.030486)[&index=19]:0.018489)[&index=20]:0.152829,(no_tail_r2[&index=9]:0.056564,(no_tail_r3[&index=10]:0.081759,((blue2[&index=12]:0.001231,(red2[&index=14]:0.014704,red1[&index=13]:0.021965)[&index=21]:9.058985)[&index=22]:0.008868,blue1[&index=11]:0.000150)[&index=23]:10.825755)[&index=24]:0.007408)[&index=25]:0.025926)[&index=26];
803000	-495.708	-426.39	-69.318	((no_tail_r2[&index=9]:0.014749,(no_tail_r3[&index=10]:0.047049,(((red1[&index=13]:0.005780,red2[&index=14]:0.004442)[&index=21]:5.852241,blue2[&index=12]:0.040265)[&index=22]:0.003166,blue1[&index=11]:0.002281)[&index=23]:6.576604)[&index=24]:0.050783)[&index=25]:0.025620,((no_tail_l2[&index=6]:0.012935,(((red_f1[&index=1]:0.002779,red_f2[&index=2]:0.000584)[&index=15]:5.377448,(blue_f2[&index=4]:0.001800,blue_f1[&index=3]:0.013452)[&index=16]:8.433361)[&index=17]:2.040247,no_tail_l3[&index=5]:0.046380)[&index=18]:0.010362)[&index=19]:0.044803,no_tail_l1[&index=7]:0.001653)[&index=20]:0.053653,ano_tail_r1[&index=8]:0.026467)[&index=26];
803100	-504.969	-437.643	-67.3258	(ano_tail_r1[&index=8]:0.007676,((no_tail_r3[&index=10]:0.002645,((blue2[&index=12]:0.002337,(red2[&index=14]:0.005149,red1[&index=13]:0.011125)[&index=21]:0.939487)[&index=22]:0.010972,blue1[&index=11]:0.001171)[&index=23]:3.133020)[&index=24]:0.032324,no_tail_r2[&index=9]:0.086305)[&index=25]:0.055583,(no_tail_l1[&index=7]:0.021645,((((blue_f2[&index=4]:0.012999,blue_f1[&index=3]:0.013070)[&index=16]:0.606164,(red_f1[&index=1]:0.006616,red_f2[&index=2]:0.040078)[&index=15]:7.657194)[&index=17]:5.850452,no_tail_l3[&index=5]:0.043330)[&index=18]:0.063323,no_tail_l2[&index=6]:0.037750)[&index=19]:0.022264)[&index=20]:0.065428)[&index=26];
803200	-505.775	-436.654	-69.1207	((((no_tail_l3[&index=5]:0.083061,((blue_f2[&index=4]:0.019221,blue_f1[&index=3]:0.004116)[&index=16]:3.946840,(red_f1[&index=1]:0.037607,red_f2[&index=2]:0.003443)[&index=15]:6.187512)[&index=17]:3.222916)[&index=18]:0.074655,no_tail_l2[&index=6]:0.060303)[&index=19]:0.029160,no_tail_l1[&index=7]:0.004360)[&index=20]:0.123479,(no_tail_r2[&index=9]:0.013376,(no_tail_r3[&index=10]:0.044177,(blue1[&index=11]:0.005761,(blue2[&index=12]:0.009015,(red1[&index=13]:0.006733,red2[&index=14]:0.000540)[&index=21]:10.838760)[&index=22]:0.026356)[&index=23]:2.851931)[&index=24]:0.053139)[&index=25]:0.054075,ano_tail_r1[&index=8]:0.001992)[&index=26];
803300	-504.056	-434.402	-69.6544	(ano_tail_r1[&index=8]:0.016078,((no_tail_r3[&index=10]:0.053777,(blue1[&index=11]:0.004845,((red2[&index=14]:0.008055,red1[&index=13]:0.036244)[&index=21]:14.002758,blue2[&index=12]:0.034112)[&index=22]:0.010282)[&index=23]:3.403625)[&index=24]:0.002833,no_tail_r2[&index=9]:0.027162)[&index=25]:0.024772,(no_tail_l1[&index=7]:0.100794,(no_tail_l2[&index=6]:0.000958,(no_tail_l3[&index=5]:0.033891,((blue_f1[&index=3]:0.010206,blue_f2[&index=4]:0.009528)[&index=16]:2.011817,(red_f1[&index=1]:0.015798,red_f2[&index=2]:0.005110)[&index=15]:9.307844)[&index=17]:1.086198)[&index=18]:0.087916)[&index=19]:0.033869)[&index=20]:0.042486)[&index=26];
803400	-497.167	-427.289	-69.8779	((no_tail_l1[&index=7]:0.027171,(no_tail_l2[&index=6]:0.054695,(((blue_f1[&index=3]:0.003258,blue_f2[&index=4]:0.003088)[&index=16]:3.622971,(red_f2[&index=2]:0.002697,red_f1[&index=1]:0.010602)[&index=15]:7.752551)[&index=17]:1.444327,no_tail_l3[&index=5]:0.028784)[&index=18]:0.047735)[&index=19]:0.027164)[&index=20]:0.020508,(((blue1[&index=11]:0.022322,(blue2[&index=12]:0.016067,(red2[&index=14]:0.004903,red1[&index=13]:0.011493)[&index=21]:13.164227)[&index=22]:0.001913)[&index=23]:5.097562,no_tail_r3[&index=10]:0.033338)[&index=24]:0.011039,no_tail_r2[&index=9]:0.024543)[&index=25]:0.034783,ano_tail_r1[&index=8]:0.020547)[&index=26];
803500	-497.413	-424.656	-72.7563	(ano_tail_r1[&index=8]:0.017477,((no_tail_r3[&index=10]:0.028143,(((red2[&index=14]:0.004817,red1[&index=13]:0.010463)[&index=21]:15.035024,blue2[&index=12]:0.001670)[&index=22]:0.001950,blue1[&index=11]:0.010448)[&index=23]:14.346237)[&index=24]:0.011462,no_tail_r2[&index=9]:0.002821)[&index=25]:0.015479,(no_tail_l1[&index=7]:0.010298,(no_tail_l2[&index=6]:0.006909,(no_tail_l3[&index=5]:0.002907,((blue_f2[&index=4]:0.025476,blue_f1[&index=3]:0.005840)[&index=16]:4.429294,(red_f2[&index=2]:0.000481,red_f1[&index=1]:0.016946)[&index=15]:8.080721)[&index=17]:3.656799)[&index=18]:0.100246)[&index=19]:0.010010)[&index=20]:0.048695)[&index=26];
803600	-511.73	-438.584	-73.1457	(ano_tail_r1[&index=8]:0.013986,(((((blue_f1[&index=3]:0.131722,blue_f2[&index=4]:0.010696)[&index=16]:4.459839,(red_f2[&index=2]:0.012412,red_f1[&index=1]:0.010873)[&index=15]:0.847968)[&index=17]:11.961571,no_tail_l3[&index=5]:0.019536)[&index=18]:0.041490,no_tail_l2[&index=6]:0.010397)[&index=19]:0.068530,no_tail_l1[&index=7]:0.007279)[&index=20]:0.013337,(no_tail_r2[&index=9]:0.005657,((blue1[&index=11]:0.002985,((red1[&index=13]:0.005069,red2[&index=14]:0.002412)[&index=21]:18.655186,blue2[&index=12]:0.009557)[&index=22]:0.025062)[&index=23]:11.379730,no_tail_r3[&index=10]:0.000096)[&index=24]:0.054576)[&index=25]:0.077374)[&index=26];
803700	-495.903	-424.561	-71.3424	(((((blue2[&index=12]:0.004002,(red1[&index=13]:0.005614,red2[&index=14]:0.010618)[&index=21]:16.697891)[&index=22]:0.002806,blue1[&index=11]:0.017533)[&index=23]:3.965181,no_tail_r3[&index=10]:0.011524)[&index=24]:0.028711,no_tail_r2[&index=9]:0.000926)[&index=25]:0.042545,(((no_tail_l3[&index=5]:0.024123,((red_f2[&index=2]:0.008730,red_f1[&index=1]:0.000434)[&index=15]:7.250579,(blue_f1[&index=3]:0.018139,blue_f2[&index=4]:0.007902)[&index=16]:8.371360)[&index=17]:2.162489)[&index=18]:0.053201,no_tail_l2[&index=6]:0.026274)[&index=19]:0.008435,no_tail_l1[&index=7]:0.017653)[&index=20]:0.065733,ano_tail_r1[&index=8]:0.008469)[&index=26];
803800	-498.183	-427.703	-70.48	((((no_tail_l3[&index=5]:0.012556,((blue_f2[&index=4]:0.005432,blue_f1[&index=3]:0.019355)[&index=16]:7.692794,(red_f2[&index=2]:0.004714,red_f1[&index=1]:0.001284)[&index=15]:9.086693)[&index=17]:3.196211)[&index=18]:0.016155,no_tail_l2[&index=6]:0.002013)[&index=19]:0.033996,no_tail_l1[&index=7]:0.014043)[&index=20]:0.059621,(no_tail_r2[&index=9]:0.002171,(no_tail_r3[&index=10]:0.034064,((blue2[&index=12]:0.057450,(red1[&index=13]:0.009632,red2[&index=14]:0.003374)[&index=21]:7.725510)[&index=22]:0.020702,blue1[&index=11]:0.011151)[&index=23]:6.380662)[&index=24]:0.008201)[&index=25]:0.073229,ano_tail_r1[&index=8]:0.028023)[&index=26];
803900	-510.845	-438.505	-72.3392	(ano_tail_r1[&index=8]:0.012484,((no_tail_r3[&index=10]:0.017192,(blue1[&index=11]:0.013129,(blue2[&index=12]:0.022660,(red1[&index=13]:0.008628,red2[&index=14]:0.001719)[&index=21]:3.757311)[&index=22]:0.032179)[&index=23]:2.881372)[&index=24]:0.004481,no_tail_r2[&index=9]:0.004548)[&index=25]:0.048995,(((no_tail_l3[&index=5]:0.009026,((blue_f2[&index=4]:0.011461,blue_f1[&index=3]:0.003027)[&index=16]:5.925466,(red_f1[&index=1]:0.054168,red_f2[&index=2]:0.037206)[&index=15]:14.507528)[&index=17]:16.222168)[&index=18]:0.102711,no_tail_l2[&index=6]:0.033461)[&index=19]:0.039644,no_tail_l1[&index=7]:0.019035)[&index=20]:0.025249)[&index=26];
804000	-494.679	-422.743	-71.936	((no_tail_l1[&index=7]:0.004441,((((red_f2[&index=2]:0.002815,red_f1[&index=1]:0.004271)[&index=15]:2.541791,(blue_f2[&index=4]:0.009320,blue_f1[&index=3]:0.005403)[&index=16]:9.210340)[&index=17]:11.330390,no_tail_l3[&index=5]:0.011048)[&index=18]:0.001372,no_tail_l2[&index=6]:0.006227)[&index=19]:0.049061)[&index=20]:0.058012,(no_tail_r2[&index=9]:0.003612,(no_tail_r3[&index=10]:0.007653,(blue1[&index=11]:0.005280,(blue2[&index=12]:0.040011,(red1[&index=13]:0.008424,red2[&index=14]:0.007152)[&index=21]:12.959563)[&index=22]:0.003871)[&index=23]:5.417437)[&index=24]:0.050987)[&index=25]:0.020851,ano_tail_r1[&index=8]:0.019820)[&index=26];
804100	-501.486	-430.096	-71.39	(ano_tail_r1[&index=8]:0.045495,(no_tail_r2[&index=9]:0.056476,(((blue2[&index=12]:0.011347,(red1[&index=13]:0.002027,red2[&index=14]:0.000438)[&index=21]:10.347168)[&index=22]:0.012132,blue1[&index=11]:0.033570)[&index=23]:5.418322,no_tail_r3[&index=10]:0.019610)[&index=24]:0.057972)[&index=25]:0.003790,(((no_tail_l3[&index=5]:0.004287,((red_f2[&index=2]:0.024186,red_f1[&index=1]:0.004110)[&index=15]:19.570450,(blue_f1[&index=3]:0.014121,blue_f2[&index=4]:0.002635)[&index=16]:2.034439)[&index=17]:1.237353)[&index=18]:0.031208,no_tail_l2[&index=6]:0.008754)[&index=19]:0.048975,no_tail_l1[&index=7]:0.030008)[&index=20]:0.030152)[&index=26];
804200	-493.795	-424.992	-68.8031	((((blue1[&index=11]:0.006440,(blue2[&index=12]:0.002780,(red1[&index=13]:0.012719,red2[&index=14]:0.000500)[&index=21]:7.573152)[&index=22]:0.005452)[&index=23]:4.602002,no_tail_r3[&index=10]:0.034691)[&index=24]:0.000486,no_tail_r2[&index=9]:0.002162)[&index=25]:0.026182,ano_tail_r1[&index=8]:0.007865,(no_tail_l1[&index=7]:0.024670,((((red_f1[&index=1]:0.007995,red_f2[&index=2]:0.002659)[&index=15]:0.605163,(blue_f2[&index=4]:0.008258,blue_f1[&index=3]:0.004544)[&index=16]:9.449260)[&index=17]:3.540462,no_tail_l3[&index=5]:0.101193)[&index=18]:0.005661,no_tail_l2[&index=6]:0.010715)[&index=19]:0.040817)[&index=20]:0.038490)[&index=26];
804300	-496.579	-425.239	-71.3402	(ano_tail_r1[&index=8]:0.010909,(no_tail_l1[&index=7]:0.058949,(no_tail_l2[&index=6]:0.020499,(((blue_f2[&index=4]:0.002799,blue_f1[&index=3]:0.014633)[&index=16]:2.107641,(red_f1[&index=1]:0.001200,red_f2[&index=2]:0.004472)[&index=15]:11.151028)[&index=17]:0.587050,no_tail_l3[&index=5]:0.000404)[&index=18]:0.027074)[&index=19]:0.034846)[&index=20]:0.013313,(no_tail_r2[&index=9]:0.004630,(no_tail_r3[&index=10]:0.007661,(blue1[&index=11]:0.001094,(blue2[&index=12]:0.024538,(red1[&index=13]:0.005595,red2[&index=14]:0.017737)[&index=21]:20.844293)[&index=22]:0.007568)[&index=23]:3.774434)[&index=24]:0.016470)[&index=25]:0.060992)[&index=26];
804400	-505.703	-437.786	-67.9173	((no_tail_r2[&index=9]:0.004885,(no_tail_r3[&index=10]:0.088670,(blue1[&index=11]:0.003615,(blue2[&index=12]:0.022005,(red2[&index=14]:0.001112,red1[&index=13]:0.008593)[&index=21]:1.444569)[&index=22]:0.086437)[&index=23]:3.577155)[&index=24]:0.029527)[&index=25]:0.001528,(no_tail_l1[&index=7]:0.012549,(no_tail_l2[&index=6]:0.012239,(no_tail_l3[&index=5]:0.018580,((blue_f2[&index=4]:0.009058,blue_f1[&index=3]:0.001445)[&index=16]:8.092895,(red_f1[&index=1]:0.002982,red_f2[&index=2]:0.040147)[&index=15]:6.361740)[&index=17]:1.686485)[&index=18]:0.015393)[&index=19]:0.052641)[&index=20]:0.103114,ano_tail_r1[&index=8]:0.008110)[&index=26];
804500	-500.569	-430.093	-70.4758	(ano_tail_r1[&index=8]:0.031593,((((blue2[&index=12]:0.017862,(red1[&index=13]:0.000861,red2[&index=14]:0.030264)[&index=21]:12.182763)[&index=22]:0.052401,blue1[&index=11]:0.015721)[&index=23]:7.870341,no_tail_r3[&index=10]:0.013633)[&index=24]:0.003952,no_tail_r2[&index=9]:0.005980)[&index=25]:0.023350,(no_tail_l1[&index=7]:0.023599,(no_tail_l2[&index=6]:0.009279,(no_tail_l3[&index=5]:0.058940,((blue_f1[&index=3]:0.008399,blue_f2[&index=4]:0.022932)[&index=16]:4.108677,(red_f1[&index=1]:0.002805,red_f2[&index=2]:0.004869)[&index=15]:6.205459)[&index=17]:3.682658)[&index=18]:0.020968)[&index=19]:0.024700)[&index=20]:0.055877)[&index=26];
804600	-505.815	-433.443	-72.3729	(((no_tail_r3[&index=10]:0.000655,((blue2[&index=12]:0.007311,(red2[&index=14]:0.010782,red1[&index=13]:0.007993)[&index=21]:12.726358)[&index=22]:0.028642,blue1[&index=11]:0.000278)[&index=23]:5.634282)[&index=24]:0.075214,no_tail_r2[&index=9]:0.016876)[&index=25]:0.016355,ano_tail_r1[&index=8]:0.023969,(no_tail_l1[&index=7]:0.024120,((((red_f2[&index=2]:0.032608,red_f1[&index=1]:0.021319)[&index=15]:13.712268,(blue_f2[&index=4]:0.025285,blue_f1[&index=3]:0.022912)[&index=16]:6.531972)[&index=17]:4.887410,no_tail_l3[&index=5]:0.057774)[&index=18]:0.025622,no_tail_l2[&index=6]:0.022944)[&index=19]:0.025723)[&index=20]:0.024690)[&index=26];
804700	-499.908	-430.331	-69.5773	(((no_tail_l2[&index=6]:0.008678,(no_tail_l3[&index=5]:0.015789,((blue_f1[&index=3]:0.000678,blue_f2[&index=4]:0.056795)[&index=16]:5.738693,(red_f2[&index=2]:0.003506,red_f1[&index=1]:0.005832)[&index=15]:2.946649)[&index=17]:1.425120)[&index=18]:0.004494)[&index=19]:0.119535,no_tail_l1[&index=7]:0.017071)[&index=20]:0.010442,ano_tail_r1[&index=8]:0.008782,((no_tail_r3[&index=10]:0.006980,((blue2[&index=12]:0.016039,(red1[&index=13]:0.006635,red2[&index=14]:0.012856)[&index=21]:15.314076)[&index=22]:0.006257,blue1[&index=11]:0.011615)[&index=23]:4.190176)[&index=24]:0.019861,no_tail_r2[&index=9]:0.015313)[&index=25]:0.023646)[&index=26];
804800	-501.017	-428.303	-72.7136	(ano_tail_r1[&index=8]:0.015423,((no_tail_l2[&index=6]:0.023660,(no_tail_l3[&index=5]:0.027049,((red_f2[&index=2]:0.019187,red_f1[&index=1]:0.008298)[&index=15]:13.521971,(blue_f2[&index=4]:0.041694,blue_f1[&index=3]:0.005889)[&index=16]:0.608623)[&index=17]:4.398439)[&index=18]:0.009789)[&index=19]:0.019036,no_tail_l1[&index=7]:0.011743)[&index=20]:0.058659,(no_tail_r2[&index=9]:0.002231,((blue1[&index=11]:0.033304,((red1[&index=13]:0.009601,red2[&index=14]:0.004249)[&index=21]:14.554380,blue2[&index=12]:0.000170)[&index=22]:0.003359)[&index=23]:12.163726,no_tail_r3[&index=10]:0.048032)[&index=24]:0.042696)[&index=25]:0.035972)[&index=26];
804900	-502.317	-429.763	-72.5538	((no_tail_l1[&index=7]:0.004226,((no_tail_l3[&index=5]:0.092790,((blue_f1[&index=3]:0.014588,blue_f2[&index=4]:0.012281)[&index=16]:9.550575,(red_f1[&index=1]:0.007640,red_f2[&index=2]:0.004994)[&index=15]:6.096410)[&index=17]:9.772932)[&index=18]:0.023944,no_tail_l2[&index=6]:0.031806)[&index=19]:0.052520)[&index=20]:0.062560,ano_tail_r1[&index=8]:0.001706,(((blue1[&index=11]:0.019675,(blue2[&index=12]:0.002996,(red1[&index=13]:0.020820,red2[&index=14]:0.009104)[&index=21]:9.432510)[&index=22]:0.024378)[&index=23]:9.523297,no_tail_r3[&index=10]:0.045005)[&index=24]:0.026375,no_tail_r2[&index=9]:0.001301)[&index=25]:0.033360)[&index=26];
805000	-504.534	-433.464	-71.0698	(ano_tail_r1[&index=8]:0.030972,(no_tail_r2[&index=9]:0.022422,(no_tail_r3[&index=10]:0.009911,(blue1[&index=11]:0.026999,((red2[&index=14]:0.010107,red1[&index=13]:0.042701)[&index=21]:12.120375,blue2[&index=12]:0.030070)[&index=22]:0.001329)[&index=23]:6.616952)[&index=24]:0.023735)[&index=25]:0.023032,(no_tail_l1[&index=7]:0.005848,((((blue_f1[&index=3]:0.014932,blue_f2[&index=4]:0.018551)[&index=16]:2.290577,(red_f1[&index=1]:0.067945,red_f2[&index=2]:0.001479)[&index=15]:14.333424)[&index=17]:1.667988,no_tail_l3[&index=5]:0.013818)[&index=18]:0.021261,no_tail_l2[&index=6]:0.006307)[&index=19]:0.019195)[&index=20]:0.028131)[&index=26];
805100	-498.946	-429.341	-69.605	((no_tail_r2[&index=9]:0.042230,(no_tail_r3[&index=10]:0.032211,(blue1[&index=11]:0.009998,(blue2[&index=12]:0.014835,(red1[&index=13]:0.010971,red2[&index=14]:0.012028)[&index=21]:5.986142)[&index=22]:0.011792)[&index=23]:12.814101)[&index=24]:0.007340)[&index=25]:0.011083,(((((red_f1[&index=1]:0.008790,red_f2[&index=2]:0.014106)[&index=15]:2.870942,(blue_f1[&index=3]:0.028494,blue_f2[&index=4]:0.011630)[&index=16]:5.988471)[&index=17]:2.075025,no_tail_l3[&index=5]:0.032623)[&index=18]:0.011696,no_tail_l2[&index=6]:0.016800)[&index=19]:0.055376,no_tail_l1[&index=7]:0.000677)[&index=20]:0.053124,ano_tail_r1[&index=8]:0.003287)[&index=26];
805200	-500.834	-430.464	-70.3694	(ano_tail_r1[&index=8]:0.004299,(no_tail_l1[&index=7]:0.041566,((no_tail_l3[&index=5]:0.047347,((red_f1[&index=1]:0.040859,red_f2[&index=2]:0.004233)[&index=15]:8.017511,(blue_f1[&index=3]:0.009755,blue_f2[&index=4]:0.016035)[&index=16]:9.795094)[&index=17]:1.448123)[&index=18]:0.009977,no_tail_l2[&index=6]:0.005551)[&index=19]:0.038253)[&index=20]:0.076343,(no_tail_r2[&index=9]:0.034430,((((red1[&index=13]:0.002924,red2[&index=14]:0.021289)[&index=21]:7.199538,blue2[&index=12]:0.007162)[&index=22]:0.003063,blue1[&index=11]:0.029854)[&index=23]:7.047989,no_tail_r3[&index=10]:0.017464)[&index=24]:0.000172)[&index=25]:0.027251)[&index=26];
805300	-500.976	-429.442	-71.534	((no_tail_l1[&index=7]:0.026669,(no_tail_l2[&index=6]:0.006878,(((blue_f2[&index=4]:0.051533,blue_f1[&index=3]:0.001804)[&index=16]:16.031960,(red_f1[&index=1]:0.008527,red_f2[&index=2]:0.004409)[&index=15]:2.172460)[&index=17]:4.653987,no_tail_l3[&index=5]:0.026205)[&index=18]:0.046460)[&index=19]:0.055214)[&index=20]:0.058345,ano_tail_r1[&index=8]:0.014123,(no_tail_r2[&index=9]:0.056810,(no_tail_r3[&index=10]:0.006018,((blue2[&index=12]:0.007975,(red1[&index=13]:0.003753,red2[&index=14]:0.001854)[&index=21]:6.088044)[&index=22]:0.001138,blue1[&index=11]:0.009055)[&index=23]:10.395495)[&index=24]:0.017116)[&index=25]:0.023139)[&index=26];
805400	-507.227	-436.321	-70.9052	((no_tail_r2[&index=9]:0.012499,((blue1[&index=11]:0.031984,((red1[&index=13]:0.015078,red2[&index=14]:0.010152)[&index=21]:7.932047,blue2[&index=12]:0.039111)[&index=22]:0.009737)[&index=23]:7.512787,no_tail_r3[&index=10]:0.045044)[&index=24]:0.078717)[&index=25]:0.011709,(no_tail_l1[&index=7]:0.007133,(no_tail_l2[&index=6]:0.032300,(no_tail_l3[&index=5]:0.030790,((blue_f1[&index=3]:0.008783,blue_f2[&index=4]:0.019808)[&index=16]:5.046080,(red_f1[&index=1]:0.002633,red_f2[&index=2]:0.040785)[&index=15]:1.659732)[&index=17]:13.946734)[&index=18]:0.039174)[&index=19]:0.015336)[&index=20]:0.063522,ano_tail_r1[&index=8]:0.013461)[&index=26];
805500	-504.467	-434.979	-69.4882	(ano_tail_r1[&index=8]:0.013111,(no_tail_l1[&index=7]:0.003636,(no_tail_l2[&index=6]:0.053137,(((red_f2[&index=2]:0.008901,red_f1[&index=1]:0.021955)[&index=15]:10.039119,(blue_f2[&index=4]:0.000301,blue_f1[&index=3]:0.008401)[&index=16]:2.351701)[&index=17]:4.490527,no_tail_l3[&index=5]:0.025259)[&index=18]:0.003570)[&index=19]:0.037828)[&index=20]:0.032158,(no_tail_r2[&index=9]:0.026821,(no_tail_r3[&index=10]:0.005025,(blue1[&index=11]:0.000901,((red2[&index=14]:0.020648,red1[&index=13]:0.044510)[&index=21]:4.725207,blue2[&index=12]:0.008983)[&index=22]:0.009268)[&index=23]:7.431821)[&index=24]:0.075931)[&index=25]:0.101367)[&index=26];
805600	-510.366	-440.135	-70.2311	((no_tail_l1[&index=7]:0.012547,(no_tail_l2[&index=6]:0.037135,(no_tail_l3[&index=5]:0.000700,((blue_f2[&index=4]:0.026491,blue_f1[&index=3]:0.005092)[&index=16]:8.069648,(red_f2[&index=2]:0.023893,red_f1[&index=1]:0.046770)[&index=15]:14.138285)[&index=17]:0.843568)[&index=18]:0.061260)[&index=19]:0.005325)[&index=20]:0.012442,ano_tail_r1[&index=8]:0.024288,(no_tail_r2[&index=9]:0.011564,(no_tail_r3[&index=10]:0.131566,((blue2[&index=12]:0.035502,(red2[&index=14]:0.000228,red1[&index=13]:0.000936)[&index=21]:5.552520)[&index=22]:0.035977,blue1[&index=11]:0.010509)[&index=23]:4.112834)[&index=24]:0.034571)[&index=25]:0.020706)[&index=26];
805700	-495.827	-425.234	-70.5937	(ano_tail_r1[&index=8]:0.003870,((no_tail_r3[&index=10]:0.002790,(((red2[&index=14]:0.000180,red1[&index=13]:0.033170)[&index=21]:6.134247,blue2[&index=12]:0.016520)[&index=22]:0.006198,blue1[&index=11]:0.002445)[&index=23]:6.460253)[&index=24]:0.021977,no_tail_r2[&index=9]:0.024538)[&index=25]:0.039132,(no_tail_l1[&index=7]:0.002866,(no_tail_l2[&index=6]:0.021940,(no_tail_l3[&index=5]:0.044617,((red_f2[&index=2]:0.000331,red_f1[&index=1]:0.009216)[&index=15]:5.714522,(blue_f1[&index=3]:0.009544,blue_f2[&index=4]:0.002208)[&index=16]:4.979265)[&index=17]:11.464846)[&index=18]:0.024109)[&index=19]:0.026167)[&index=20]:0.022750)[&index=26];
805800	-503.886	-433.267	-70.6186	(ano_tail_r1[&index=8]:0.037234,(no_tail_l1[&index=7]:0.005006,((((blue_f2[&index=4]:0.001817,blue_f1[&index=3]:0.007215)[&index=16]:1.471991,(red_f2[&index=2]:0.013562,red_f1[&index=1]:0.054915)[&index=15]:3.665557)[&index=17]:2.618747,no_tail_l3[&index=5]:0.013557)[&index=18]:0.060073,no_tail_l2[&index=6]:0.011214)[&index=19]:0.036257)[&index=20]:0.056244,((no_tail_r3[&index=10]:0.062571,((blue2[&index=12]:0.003401,(red1[&index=13]:0.002342,red2[&index=14]:0.009981)[&index=21]:23.559995)[&index=22]:0.003415,blue1[&index=11]:0.036181)[&index=23]:3.355690)[&index=24]:0.019396,no_tail_r2[&index=9]:0.008706)[&index=25]:0.076844)[&index=26];
805900	-506.452	-430.162	-76.2892	((no_tail_l1[&index=7]:0.019205,((((blue_f1[&index=3]:0.024250,blue_f2[&index=4]:0.004162)[&index=16]:8.301757,(red_f1[&index=1]:0.008298,red_f2[&index=2]:0.019683)[&index=15]:7.779231)[&index=17]:0.656108,no_tail_l3[&index=5]:0.034554)[&index=18]:0.021552,no_tail_l2[&index=6]:0.013950)[&index=19]:0.083049)[&index=20]:0.048639,(((((red2[&index=14]:0.001749,red1[&index=13]:0.004246)[&index=21]:38.563970,blue2[&index=12]:0.015506)[&index=22]:0.002519,blue1[&index=11]:0.004229)[&index=23]:7.739155,no_tail_r3[&index=10]:0.011395)[&index=24]:0.038096,no_tail_r2[&index=9]:0.038661)[&index=25]:0.065479,ano_tail_r1[&index=8]:0.045786)[&index=26];
806000	-498.186	-425.911	-72.2749	((no_tail_l1[&index=7]:0.000492,((((blue_f2[&index=4]:0.005918,blue_f1[&index=3]:0.007440)[&index=16]:1.296697,(red_f2[&index=2]:0.004260,red_f1[&index=1]:0.007664)[&index=15]:10.101256)[&index=17]:10.840354,no_tail_l3[&index=5]:0.017417)[&index=18]:0.027367,no_tail_l2[&index=6]:0.038296)[&index=19]:0.037980)[&index=20]:0.029825,(no_tail_r2[&index=9]:0.006839,(no_tail_r3[&index=10]:0.033280,(blue1[&index=11]:0.010518,((red2[&index=14]:0.007819,red1[&index=13]:0.026684)[&index=21]:16.442553,blue2[&index=12]:0.008122)[&index=22]:0.006728)[&index=23]:4.432240)[&index=24]:0.026645)[&index=25]:0.017888,ano_tail_r1[&index=8]:0.039269)[&index=26];
806100	-496.32	-425.75	-70.5699	((no_tail_r2[&index=9]:0.030804,((((red1[&index=13]:0.008453,red2[&index=14]:0.003782)[&index=21]:13.912875,blue2[&index=12]:0.032395)[&index=22]:0.002548,blue1[&index=11]:0.012621)[&index=23]:4.548057,no_tail_r3[&index=10]:0.020229)[&index=24]:0.040341)[&index=25]:0.011161,(no_tail_l1[&index=7]:0.026486,(no_tail_l2[&index=6]:0.034044,(((red_f1[&index=1]:0.003381,red_f2[&index=2]:0.007150)[&index=15]:6.434949,(blue_f2[&index=4]:0.000261,blue_f1[&index=3]:0.000738)[&index=16]:3.213898)[&index=17]:6.442152,no_tail_l3[&index=5]:0.026355)[&index=18]:0.003424)[&index=19]:0.028627)[&index=20]:0.080451,ano_tail_r1[&index=8]:0.023151)[&index=26];
806200	-506.291	-432.936	-73.355	(ano_tail_r1[&index=8]:0.019566,(((((red1[&index=13]:0.030616,red2[&index=14]:0.030037)[&index=21]:12.163058,blue2[&index=12]:0.040250)[&index=22]:0.037992,blue1[&index=11]:0.002843)[&index=23]:12.806179,no_tail_r3[&index=10]:0.025477)[&index=24]:0.068454,no_tail_r2[&index=9]:0.000538)[&index=25]:0.033053,(((((red_f1[&index=1]:0.017264,red_f2[&index=2]:0.007264)[&index=15]:6.516578,(blue_f1[&index=3]:0.013300,blue_f2[&index=4]:0.006099)[&index=16]:5.288858)[&index=17]:11.601548,no_tail_l3[&index=5]:0.006657)[&index=18]:0.029190,no_tail_l2[&index=6]:0.013325)[&index=19]:0.065271,no_tail_l1[&index=7]:0.003280)[&index=20]:0.047512)[&index=26];
806300	-500.5	-428.962	-71.538	((no_tail_r2[&index=9]:0.012799,(no_tail_r3[&index=10]:0.120355,((blue2[&index=12]:0.031756,(red2[&index=14]:0.006179,red1[&index=13]:0.006310)[&index=21]:9.351595)[&index=22]:0.024992,blue1[&index=11]:0.019720)[&index=23]:8.943326)[&index=24]:0.019795)[&index=25]:0.093669,ano_tail_r1[&index=8]:0.009105,(no_tail_l1[&index=7]:0.013311,((((red_f1[&index=1]:0.002104,red_f2[&index=2]:0.003696)[&index=15]:12.770360,(blue_f1[&index=3]:0.001750,blue_f2[&index=4]:0.000759)[&index=16]:7.522055)[&index=17]:0.715989,no_tail_l3[&index=5]:0.020023)[&index=18]:0.008334,no_tail_l2[&index=6]:0.015591)[&index=19]:0.032179)[&index=20]:0.043109)[&index=26];
806400	-503.979	-433.345	-70.6341	(ano_tail_r1[&index=8]:0.017756,(no_tail_l1[&index=7]:0.054903,((no_tail_l3[&index=5]:0.047238,((red_f2[&index=2]:0.030361,red_f1[&index=1]:0.002166)[&index=15]:11.594581,(blue_f1[&index=3]:0.015968,blue_f2[&index=4]:0.004292)[&index=16]:2.750178)[&index=17]:8.386292)[&index=18]:0.042623,no_tail_l2[&index=6]:0.046457)[&index=19]:0.055236)[&index=20]:0.071438,((no_tail_r3[&index=10]:0.009025,(blue1[&index=11]:0.004280,((red1[&index=13]:0.002809,red2[&index=14]:0.002860)[&index=21]:9.237739,blue2[&index=12]:0.023579)[&index=22]:0.002011)[&index=23]:2.742106)[&index=24]:0.070399,no_tail_r2[&index=9]:0.011691)[&index=25]:0.043714)[&index=26];
806500	-499.72	-430.038	-69.6815	(ano_tail_r1[&index=8]:0.013093,(((no_tail_l3[&index=5]:0.028196,((red_f1[&index=1]:0.004771,red_f2[&index=2]:0.033294)[&index=15]:12.211444,(blue_f2[&index=4]:0.007266,blue_f1[&index=3]:0.001151)[&index=16]:0.992487)[&index=17]:2.458389)[&index=18]:0.057028,no_tail_l2[&index=6]:0.009973)[&index=19]:0.026337,no_tail_l1[&index=7]:0.030886)[&index=20]:0.059650,((no_tail_r3[&index=10]:0.023395,((blue2[&index=12]:0.019899,(red1[&index=13]:0.001683,red2[&index=14]:0.007090)[&index=21]:10.896673)[&index=22]:0.004583,blue1[&index=11]:0.008582)[&index=23]:3.438227)[&index=24]:0.015555,no_tail_r2[&index=9]:0.090513)[&index=25]:0.066261)[&index=26];
806600	-507.315	-439.782	-67.533	((no_tail_r2[&index=9]:0.007926,(((blue2[&index=12]:0.003044,(red2[&index=14]:0.026461,red1[&index=13]:0.063980)[&index=21]:4.957314)[&index=22]:0.019702,blue1[&index=11]:0.020602)[&index=23]:4.734136,no_tail_r3[&index=10]:0.063261)[&index=24]:0.051452)[&index=25]:0.044439,((no_tail_l2[&index=6]:0.009520,(((blue_f2[&index=4]:0.027474,blue_f1[&index=3]:0.003816)[&index=16]:1.473347,(red_f1[&index=1]:0.020416,red_f2[&index=2]:0.006267)[&index=15]:3.783959)[&index=17]:4.276769,no_tail_l3[&index=5]:0.063782)[&index=18]:0.031148)[&index=19]:0.038604,no_tail_l1[&index=7]:0.004474)[&index=20]:0.021968,ano_tail_r1[&index=8]:0.010072)[&index=26];
806700	-508.346	-431.306	-77.0401	((((no_tail_l3[&index=5]:0.080693,((blue_f2[&index=4]:0.003286,blue_f1[&index=3]:0.008712)[&index=16]:8.973485,(red_f1[&index=1]:0.005522,red_f2[&index=2]:0.016625)[&index=15]:11.192083)[&index=17]:2.604838)[&index=18]:0.048254,no_tail_l2[&index=6]:0.011506)[&index=19]:0.022108,no_tail_l1[&index=7]:0.000684)[&index=20]:0.068965,ano_tail_r1[&index=8]:0.008724,((no_tail_r3[&index=10]:0.005052,(blue1[&index=11]:0.020565,(blue2[&index=12]:0.006409,(red2[&index=14]:0.036655,red1[&index=13]:0.009461)[&index=21]:21.405352)[&index=22]:0.053861)[&index=23]:22.627315)[&index=24]:0.033304,no_tail_r2[&index=9]:0.010814)[&index=25]:0.045300)[&index=26];
806800	-509.951	-436.509	-73.4417	((no_tail_l1[&index=7]:0.029057,(no_tail_l2[&index=6]:0.003271,(no_tail_l3[&index=5]:0.029679,((blue_f1[&index=3]:0.056594,blue_f2[&index=4]:0.035633)[&index=16]:9.312758,(red_f2[&index=2]:0.011054,red_f1[&index=1]:0.014463)[&index=15]:10.404275)[&index=17]:7.476430)[&index=18]:0.006453)[&index=19]:0.048934)[&index=20]:0.071916,ano_tail_r1[&index=8]:0.021707,((no_tail_r3[&index=10]:0.134126,(blue1[&index=11]:0.009872,((red2[&index=14]:0.021759,red1[&index=13]:0.013100)[&index=21]:15.812890,blue2[&index=12]:0.005718)[&index=22]:0.004096)[&index=23]:5.749483)[&index=24]:0.000404,no_tail_r2[&index=9]:0.027387)[&index=25]:0.006464)[&index=26];
806900	-496.571	-424.362	-72.2092	((no_tail_l1[&index=7]:0.007775,((no_tail_l3[&index=5]:0.017357,((red_f1[&index=1]:0.007861,red_f2[&index=2]:0.038798)[&index=15]:12.564759,(blue_f2[&index=4]:0.004680,blue_f1[&index=3]:0.012852)[&index=16]:1.727317)[&index=17]:3.708579)[&index=18]:0.032489,no_tail_l2[&index=6]:0.005061)[&index=19]:0.022683)[&index=20]:0.054733,ano_tail_r1[&index=8]:0.009288,(no_tail_r2[&index=9]:0.002983,((((red2[&index=14]:0.006430,red1[&index=13]:0.000148)[&index=21]:21.507048,blue2[&index=12]:0.013951)[&index=22]:0.017829,blue1[&index=11]:0.005231)[&index=23]:3.285967,no_tail_r3[&index=10]:0.006318)[&index=24]:0.066150)[&index=25]:0.018774)[&index=26];
807000	-498.595	-429.618	-68.9765	(ano_tail_r1[&index=8]:0.015076,(no_tail_l1[&index=7]:0.008433,(no_tail_l2[&index=6]:0.010879,(no_tail_l3[&index=5]:0.011649,((blue_f1[&index=3]:0.016417,blue_f2[&index=4]:0.021519)[&index=16]:1.407241,(red_f1[&index=1]:0.030873,red_f2[&index=2]:0.006223)[&index=15]:14.544665)[&index=17]:1.795903)[&index=18]:0.047403)[&index=19]:0.044693)[&index=20]:0.086485,((no_tail_r3[&index=10]:0.011952,(blue1[&index=11]:0.024474,((red2[&index=14]:0.014599,red1[&index=13]:0.001979)[&index=21]:4.621120,blue2[&index=12]:0.016745)[&index=22]:0.000029)[&index=23]:4.194989)[&index=24]:0.008507,no_tail_r2[&index=9]:0.011830)[&index=25]:0.027929)[&index=26];
807100	-510.578	-441.055	-69.5236	(((no_tail_l2[&index=6]:0.020237,(no_tail_l3[&index=5]:0.030222,((blue_f2[&index=4]:0.005836,blue_f1[&index=3]:0.009187)[&index=16]:2.352475,(red_f1[&index=1]:0.003174,red_f2[&index=2]:0.005212)[&index=15]:13.789860)[&index=17]:1.050954)[&index=18]:0.041780)[&index=19]:0.034214,no_tail_l1[&index=7]:0.026698)[&index=20]:0.176497,ano_tail_r1[&index=8]:0.042049,((no_tail_r3[&index=10]:0.002684,(blue1[&index=11]:0.026892,((red2[&index=14]:0.075153,red1[&index=13]:0.002969)[&index=21]:8.651312,blue2[&index=12]:0.089027)[&index=22]:0.011200)[&index=23]:3.171955)[&index=24]:0.029004,no_tail_r2[&index=9]:0.011318)[&index=25]:0.057008)[&index=26];
807200	-502.132	-432.769	-69.3634	(ano_tail_r1[&index=8]:0.058497,(no_tail_l1[&index=7]:0.015155,(no_tail_l2[&index=6]:0.008186,(no_tail_l3[&index=5]:0.006217,((blue_f2[&index=4]:0.001060,blue_f1[&index=3]:0.003907)[&index=16]:3.355854,(red_f2[&index=2]:0.012323,red_f1[&index=1]:0.005829)[&index=15]:3.872397)[&index=17]:7.513740)[&index=18]:0.130563)[&index=19]:0.021563)[&index=20]:0.097415,((no_tail_r3[&index=10]:0.008251,((blue2[&index=12]:0.008628,(red2[&index=14]:0.005518,red1[&index=13]:0.010771)[&index=21]:9.498083)[&index=22]:0.007989,blue1[&index=11]:0.021723)[&index=23]:4.134765)[&index=24]:0.010399,no_tail_r2[&index=9]:0.067750)[&index=25]:0.039233)[&index=26];
807300	-500.723	-427.138	-73.5857	(ano_tail_r1[&index=8]:0.019722,(no_tail_l1[&index=7]:0.010095,((no_tail_l3[&index=5]:0.024163,((blue_f2[&index=4]:0.011938,blue_f1[&index=3]:0.017307)[&index=16]:1.388334,(red_f2[&index=2]:0.015291,red_f1[&index=1]:0.000095)[&index=15]:6.303334)[&index=17]:14.213128)[&index=18]:0.028921,no_tail_l2[&index=6]:0.011968)[&index=19]:0.008975)[&index=20]:0.083638,(no_tail_r2[&index=9]:0.014223,((blue1[&index=11]:0.007049,(blue2[&index=12]:0.034650,(red1[&index=13]:0.013903,red2[&index=14]:0.001894)[&index=21]:8.427097)[&index=22]:0.012819)[&index=23]:19.334508,no_tail_r3[&index=10]:0.014357)[&index=24]:0.001029)[&index=25]:0.029138)[&index=26];
807400	-501.725	-429.083	-72.6423	((((no_tail_l3[&index=5]:0.009321,((blue_f1[&index=3]:0.012443,blue_f2[&index=4]:0.004730)[&index=16]:9.182180,(red_f1[&index=1]:0.012460,red_f2[&index=2]:0.001996)[&index=15]:2.225795)[&index=17]:2.745246)[&index=18]:0.019696,no_tail_l2[&index=6]:0.017639)[&index=19]:0.045122,no_tail_l1[&index=7]:0.029714)[&index=20]:0.042119,ano_tail_r1[&index=8]:0.004555,(no_tail_r2[&index=9]:0.019425,(((blue2[&index=12]:0.018179,(red1[&index=13]:0.012499,red2[&index=14]:0.000527)[&index=21]:11.762664)[&index=22]:0.016965,blue1[&index=11]:0.050382)[&index=23]:18.950203,no_tail_r3[&index=10]:0.063477)[&index=24]:0.029132)[&index=25]:0.034195)[&index=26];
807500	-512.136	-435.161	-76.9752	((no_tail_l1[&index=7]:0.011898,((no_tail_l3[&index=5]:0.010692,((blue_f1[&index=3]:0.021776,blue_f2[&index=4]:0.013900)[&index=16]:12.505540,(red_f2[&index=2]:0.014454,red_f1[&index=1]:0.005219)[&index=15]:23.573998)[&index=17]:2.045327)[&index=18]:0.012640,no_tail_l2[&index=6]:0.018990)[&index=19]:0.008840)[&index=20]:0.087428,ano_tail_r1[&index=8]:0.011847,(no_tail_r2[&index=9]:0.006710,(((blue2[&index=12]:0.047561,(red2[&index=14]:0.065752,red1[&index=13]:0.008659)[&index=21]:6.696317)[&index=22]:0.013277,blue1[&index=11]:0.033183)[&index=23]:21.694944,no_tail_r3[&index=10]:0.028322)[&index=24]:0.022680)[&index=25]:0.015272)[&index=26];
807600	-500.597	-431.692	-68.9052	((((blue1[&index=11]:0.008800,((red1[&index=13]:0.026716,red2[&index=14]:0.017745)[&index=21]:12.094942,blue2[&index=12]:0.007291)[&index=22]:0.017371)[&index=23]:2.320950,no_tail_r3[&index=10]:0.053742)[&index=24]:0.028780,no_tail_r2[&index=9]:0.014142)[&index=25]:0.068365,ano_tail_r1[&index=8]:0.011247,(((no_tail_l3[&index=5]:0.054702,((blue_f1[&index=3]:0.002802,blue_f2[&index=4]:0.002347)[&index=16]:0.691744,(red_f2[&index=2]:0.002437,red_f1[&index=1]:0.001926)[&index=15]:8.955414)[&index=17]:2.005944)[&index=18]:0.067016,no_tail_l2[&index=6]:0.006491)[&index=19]:0.017658,no_tail_l1[&index=7]:0.061947)[&index=20]:0.084574)[&index=26];
807700	-501.262	-428.552	-72.7107	((no_tail_r2[&index=9]:0.002357,(no_tail_r3[&index=10]:0.017198,(blue1[&index=11]:0.028441,((red1[&index=13]:0.018170,red2[&index=14]:0.005290)[&index=21]:6.598156,blue2[&index=12]:0.018347)[&index=22]:0.006894)[&index=23]:7.021170)[&index=24]:0.011774)[&index=25]:0.061620,ano_tail_r1[&index=8]:0.014838,((no_tail_l2[&index=6]:0.031309,(no_tail_l3[&index=5]:0.032738,((red_f1[&index=1]:0.009499,red_f2[&index=2]:0.034247)[&index=15]:20.762406,(blue_f1[&index=3]:0.006817,blue_f2[&index=4]:0.002624)[&index=16]:2.416038)[&index=17]:8.438321)[&index=18]:0.009680)[&index=19]:0.035128,no_tail_l1[&index=7]:0.005087)[&index=20]:0.064318)[&index=26];
807800	-503.175	-431.575	-71.5997	(ano_tail_r1[&index=8]:0.036578,(((blue1[&index=11]:0.003872,(blue2[&index=12]:0.029721,(red2[&index=14]:0.002552,red1[&index=13]:0.008604)[&index=21]:4.743855)[&index=22]:0.002075)[&index=23]:7.608978,no_tail_r3[&index=10]:0.038294)[&index=24]:0.076002,no_tail_r2[&index=9]:0.012475)[&index=25]:0.005911,((no_tail_l2[&index=6]:0.008134,(((red_f2[&index=2]:0.023923,red_f1[&index=1]:0.001815)[&index=15]:22.776304,(blue_f1[&index=3]:0.018041,blue_f2[&index=4]:0.031580)[&index=16]:1.719272)[&index=17]:2.851634,no_tail_l3[&index=5]:0.001347)[&index=18]:0.021150)[&index=19]:0.012251,no_tail_l1[&index=7]:0.017889)[&index=20]:0.045024)[&index=26];
807900	-492.288	-421.832	-70.4563	((no_tail_l1[&index=7]:0.009745,((((red_f1[&index=1]:0.000175,red_f2[&index=2]:0.005585)[&index=15]:13.536857,(blue_f1[&index=3]:0.019791,blue_f2[&index=4]:0.004687)[&index=16]:5.846914)[&index=17]:0.745640,no_tail_l3[&index=5]:0.019754)[&index=18]:0.035927,no_tail_l2[&index=6]:0.007476)[&index=19]:0.009692)[&index=20]:0.092582,((no_tail_r3[&index=10]:0.015811,((blue2[&index=12]:0.004235,(red2[&index=14]:0.002090,red1[&index=13]:0.002023)[&index=21]:9.693390)[&index=22]:0.001762,blue1[&index=11]:0.004581)[&index=23]:4.259834)[&index=24]:0.003309,no_tail_r2[&index=9]:0.018692)[&index=25]:0.018391,ano_tail_r1[&index=8]:0.021439)[&index=26];
808000	-503.267	-431.522	-71.7453	((no_tail_l1[&index=7]:0.025800,((no_tail_l3[&index=5]:0.036266,((blue_f1[&index=3]:0.001605,blue_f2[&index=4]:0.001454)[&index=16]:12.252344,(red_f1[&index=1]:0.044922,red_f2[&index=2]:0.024608)[&index=15]:8.279262)[&index=17]:7.511636)[&index=18]:0.013356,no_tail_l2[&index=6]:0.004860)[&index=19]:0.003440)[&index=20]:0.105295,ano_tail_r1[&index=8]:0.004464,(((blue1[&index=11]:0.000166,((red1[&index=13]:0.009130,red2[&index=14]:0.006654)[&index=21]:5.471482,blue2[&index=12]:0.032831)[&index=22]:0.014377)[&index=23]:6.863637,no_tail_r3[&index=10]:0.003665)[&index=24]:0.027680,no_tail_r2[&index=9]:0.027027)[&index=25]:0.059415)[&index=26];
808100	-497.709	-427.764	-69.9448	(ano_tail_r1[&index=8]:0.014987,(no_tail_l1[&index=7]:0.000895,(no_tail_l2[&index=6]:0.016553,(no_tail_l3[&index=5]:0.012591,((blue_f1[&index=3]:0.002848,blue_f2[&index=4]:0.010285)[&index=16]:1.650604,(red_f2[&index=2]:0.004468,red_f1[&index=1]:0.015522)[&index=15]:14.160409)[&index=17]:0.960007)[&index=18]:0.056440)[&index=19]:0.055157)[&index=20]:0.043887,(no_tail_r2[&index=9]:0.047262,(no_tail_r3[&index=10]:0.025987,((blue2[&index=12]:0.007248,(red1[&index=13]:0.009186,red2[&index=14]:0.007732)[&index=21]:11.470104)[&index=22]:0.017663,blue1[&index=11]:0.004385)[&index=23]:3.131484)[&index=24]:0.088689)[&index=25]:0.008716)[&index=26];
808200	-501.604	-426.719	-74.8849	(ano_tail_r1[&index=8]:0.048579,(((no_tail_l3[&index=5]:0.035321,((red_f1[&index=1]:0.005033,red_f2[&index=2]:0.005288)[&index=15]:16.012767,(blue_f2[&index=4]:0.003645,blue_f1[&index=3]:0.002035)[&index=16]:6.315680)[&index=17]:0.670261)[&index=18]:0.052885,no_tail_l2[&index=6]:0.066580)[&index=19]:0.022964,no_tail_l1[&index=7]:0.026059)[&index=20]:0.044280,(((blue1[&index=11]:0.017026,(blue2[&index=12]:0.000241,(red1[&index=13]:0.004717,red2[&index=14]:0.002884)[&index=21]:29.351659)[&index=22]:0.015083)[&index=23]:3.785880,no_tail_r3[&index=10]:0.011245)[&index=24]:0.017120,no_tail_r2[&index=9]:0.003924)[&index=25]:0.002192)[&index=26];
808300	-497.676	-428.456	-69.2193	((no_tail_l1[&index=7]:0.014939,((((blue_f1[&index=3]:0.013451,blue_f2[&index=4]:0.015758)[&index=16]:1.817195,(red_f1[&index=1]:0.003214,red_f2[&index=2]:0.004594)[&index=15]:7.614542)[&index=17]:7.099510,no_tail_l3[&index=5]:0.003242)[&index=18]:0.016351,no_tail_l2[&index=6]:0.010016)[&index=19]:0.027291)[&index=20]:0.014140,(no_tail_r2[&index=9]:0.048068,(no_tail_r3[&index=10]:0.001645,(blue1[&index=11]:0.001251,(blue2[&index=12]:0.003688,(red1[&index=13]:0.031498,red2[&index=14]:0.005245)[&index=21]:3.583008)[&index=22]:0.008166)[&index=23]:7.830905)[&index=24]:0.016865)[&index=25]:0.010612,ano_tail_r1[&index=8]:0.000196)[&index=26];
808400	-504.016	-433.055	-70.9612	(((((blue2[&index=12]:0.002722,(red1[&index=13]:0.017344,red2[&index=14]:0.002394)[&index=21]:8.143667)[&index=22]:0.003742,blue1[&index=11]:0.022414)[&index=23]:6.424687,no_tail_r3[&index=10]:0.041577)[&index=24]:0.069146,no_tail_r2[&index=9]:0.005161)[&index=25]:0.086184,ano_tail_r1[&index=8]:0.008744,(no_tail_l1[&index=7]:0.017531,(no_tail_l2[&index=6]:0.013436,(no_tail_l3[&index=5]:0.060326,((blue_f2[&index=4]:0.003933,blue_f1[&index=3]:0.009926)[&index=16]:13.954567,(red_f1[&index=1]:0.001492,red_f2[&index=2]:0.050218)[&index=15]:4.407333)[&index=17]:3.453248)[&index=18]:0.052432)[&index=19]:0.029575)[&index=20]:0.023000)[&index=26];
808500	-502.115	-430.512	-71.6032	(((no_tail_r3[&index=10]:0.064894,((blue2[&index=12]:0.003145,(red1[&index=13]:0.008594,red2[&index=14]:0.002541)[&index=21]:9.525279)[&index=22]:0.035184,blue1[&index=11]:0.022739)[&index=23]:5.973161)[&index=24]:0.005145,no_tail_r2[&index=9]:0.037019)[&index=25]:0.064293,ano_tail_r1[&index=8]:0.021949,(((((blue_f1[&index=3]:0.005930,blue_f2[&index=4]:0.002992)[&index=16]:14.941569,(red_f1[&index=1]:0.001290,red_f2[&index=2]:0.003377)[&index=15]:3.935282)[&index=17]:5.217853,no_tail_l3[&index=5]:0.096936)[&index=18]:0.044492,no_tail_l2[&index=6]:0.025013)[&index=19]:0.029454,no_tail_l1[&index=7]:0.008406)[&index=20]:0.038293)[&index=26];
808600	-504.953	-434.688	-70.2652	((no_tail_l1[&index=7]:0.005389,(no_tail_l2[&index=6]:0.010212,(no_tail_l3[&index=5]:0.044866,((blue_f1[&index=3]:0.008409,blue_f2[&index=4]:0.016700)[&index=16]:13.173809,(red_f2[&index=2]:0.025804,red_f1[&index=1]:0.017783)[&index=15]:0.051143)[&index=17]:14.193744)[&index=18]:0.056704)[&index=19]:0.021750)[&index=20]:0.035712,ano_tail_r1[&index=8]:0.013222,(no_tail_r2[&index=9]:0.006067,(no_tail_r3[&index=10]:0.033426,(blue1[&index=11]:0.003699,((red1[&index=13]:0.020231,red2[&index=14]:0.014580)[&index=21]:1.601579,blue2[&index=12]:0.057286)[&index=22]:0.005825)[&index=23]:3.969241)[&index=24]:0.018004)[&index=25]:0.019790)[&index=26];
808700	-499.058	-426.845	-72.2138	(ano_tail_r1[&index=8]:0.001902,(no_tail_l1[&index=7]:0.039144,(no_tail_l2[&index=6]:0.008911,(no_tail_l3[&index=5]:0.018436,((blue_f1[&index=3]:0.008208,blue_f2[&index=4]:0.002769)[&index=16]:1.348960,(red_f1[&index=1]:0.001056,red_f2[&index=2]:0.004449)[&index=15]:20.264142)[&index=17]:4.014075)[&index=18]:0.049370)[&index=19]:0.046545)[&index=20]:0.069464,(((blue1[&index=11]:0.013716,(blue2[&index=12]:0.012557,(red2[&index=14]:0.009469,red1[&index=13]:0.024017)[&index=21]:14.174061)[&index=22]:0.005251)[&index=23]:2.947145,no_tail_r3[&index=10]:0.010856)[&index=24]:0.005306,no_tail_r2[&index=9]:0.059379)[&index=25]:0.028867)[&index=26];
808800	-505.816	-433.238	-72.5782	(((no_tail_l2[&index=6]:0.008863,(((red_f1[&index=1]:0.007199,red_f2[&index=2]:0.019802)[&index=15]:4.854558,(blue_f1[&index=3]:0.020825,blue_f2[&index=4]:0.016711)[&index=16]:6.972675)[&index=17]:10.366047,no_tail_l3[&index=5]:0.090530)[&index=18]:0.024411)[&index=19]:0.034824,no_tail_l1[&index=7]:0.000717)[&index=20]:0.079903,ano_tail_r1[&index=8]:0.003623,(no_tail_r2[&index=9]:0.007976,((((red1[&index=13]:0.013963,red2[&index=14]:0.010895)[&index=21]:19.411056,blue2[&index=12]:0.053763)[&index=22]:0.010977,blue1[&index=11]:0.012207)[&index=23]:2.888685,no_tail_r3[&index=10]:0.035302)[&index=24]:0.037492)[&index=25]:0.007142)[&index=26];
808900	-500.772	-429.506	-71.2653	(ano_tail_r1[&index=8]:0.003372,(no_tail_r2[&index=9]:0.006746,((((red1[&index=13]:0.001806,red2[&index=14]:0.009672)[&index=21]:10.225260,blue2[&index=12]:0.028006)[&index=22]:0.016012,blue1[&index=11]:0.020013)[&index=23]:14.877206,no_tail_r3[&index=10]:0.000493)[&index=24]:0.017934)[&index=25]:0.080602,((no_tail_l2[&index=6]:0.026788,(no_tail_l3[&index=5]:0.026772,((blue_f1[&index=3]:0.013591,blue_f2[&index=4]:0.019144)[&index=16]:4.054697,(red_f1[&index=1]:0.004064,red_f2[&index=2]:0.012125)[&index=15]:8.034121)[&index=17]:0.780509)[&index=18]:0.000554)[&index=19]:0.036572,no_tail_l1[&index=7]:0.049301)[&index=20]:0.080189)[&index=26];
809000	-505.88	-435.017	-70.8634	(ano_tail_r1[&index=8]:0.088829,(no_tail_l1[&index=7]:0.014006,((no_tail_l3[&index=5]:0.023369,((red_f2[&index=2]:0.009917,red_f1[&index=1]:0.019013)[&index=15]:5.434657,(blue_f1[&index=3]:0.004778,blue_f2[&index=4]:0.009631)[&index=16]:2.827077)[&index=17]:4.795975)[&index=18]:0.002977,no_tail_l2[&index=6]:0.023138)[&index=19]:0.036287)[&index=20]:0.070873,(no_tail_r2[&index=9]:0.003149,(((blue2[&index=12]:0.001969,(red1[&index=13]:0.014597,red2[&index=14]:0.004239)[&index=21]:6.871172)[&index=22]:0.081917,blue1[&index=11]:0.001040)[&index=23]:15.937012,no_tail_r3[&index=10]:0.039082)[&index=24]:0.032120)[&index=25]:0.068929)[&index=26];
809100	-508.395	-432.268	-76.127	((no_tail_l1[&index=7]:0.007079,(no_tail_l2[&index=6]:0.011053,(no_tail_l3[&index=5]:0.004251,((red_f1[&index=1]:0.006201,red_f2[&index=2]:0.002869)[&index=15]:23.968471,(blue_f2[&index=4]:0.000459,blue_f1[&index=3]:0.038375)[&index=16]:2.952761)[&index=17]:5.875127)[&index=18]:0.010315)[&index=19]:0.001444)[&index=20]:0.052174,(((blue1[&index=11]:0.001416,((red2[&index=14]:0.023918,red1[&index=13]:0.005739)[&index=21]:17.091668,blue2[&index=12]:0.003729)[&index=22]:0.064828)[&index=23]:12.391817,no_tail_r3[&index=10]:0.091258)[&index=24]:0.024279,no_tail_r2[&index=9]:0.003087)[&index=25]:0.084207,ano_tail_r1[&index=8]:0.017470)[&index=26];
809200	-502.982	-430.595	-72.3873	(((no_tail_r3[&index=10]:0.034721,(((red2[&index=14]:0.011543,red1[&index=13]:0.011722)[&index=21]:20.921639,blue2[&index=12]:0.027889)[&index=22]:0.010569,blue1[&index=11]:0.025798)[&index=23]:5.473509)[&index=24]:0.014507,no_tail_r2[&index=9]:0.002467)[&index=25]:0.021997,ano_tail_r1[&index=8]:0.009759,((no_tail_l2[&index=6]:0.023306,(((blue_f1[&index=3]:0.033819,blue_f2[&index=4]:0.019430)[&index=16]:7.596358,(red_f2[&index=2]:0.031273,red_f1[&index=1]:0.011198)[&index=15]:3.891693)[&index=17]:5.736178,no_tail_l3[&index=5]:0.030513)[&index=18]:0.000117)[&index=19]:0.019936,no_tail_l1[&index=7]:0.010530)[&index=20]:0.064781)[&index=26];
809300	-505.889	-433.779	-72.1091	(ano_tail_r1[&index=8]:0.006935,((no_tail_l2[&index=6]:0.025291,(no_tail_l3[&index=5]:0.025481,((red_f1[&index=1]:0.008285,red_f2[&index=2]:0.012220)[&index=15]:24.184101,(blue_f1[&index=3]:0.005054,blue_f2[&index=4]:0.001589)[&index=16]:0.388953)[&index=17]:3.108417)[&index=18]:0.033391)[&index=19]:0.071080,no_tail_l1[&index=7]:0.029371)[&index=20]:0.124065,(((((red2[&index=14]:0.041265,red1[&index=13]:0.027396)[&index=21]:11.790559,blue2[&index=12]:0.003915)[&index=22]:0.010104,blue1[&index=11]:0.003671)[&index=23]:2.574558,no_tail_r3[&index=10]:0.045758)[&index=24]:0.016476,no_tail_r2[&index=9]:0.038743)[&index=25]:0.067949)[&index=26];
809400	-496.731	-423.869	-72.8619	((no_tail_r2[&index=9]:0.004932,((blue1[&index=11]:0.011681,(blue2[&index=12]:0.065861,(red2[&index=14]:0.000117,red1[&index=13]:0.002097)[&index=21]:22.224714)[&index=22]:0.000365)[&index=23]:5.045192,no_tail_r3[&index=10]:0.003613)[&index=24]:0.012862)[&index=25]:0.002695,(((no_tail_l3[&index=5]:0.007945,((blue_f2[&index=4]:0.000607,blue_f1[&index=3]:0.000498)[&index=16]:12.773093,(red_f2[&index=2]:0.020703,red_f1[&index=1]:0.001799)[&index=15]:3.687722)[&index=17]:2.399226)[&index=18]:0.025614,no_tail_l2[&index=6]:0.033412)[&index=19]:0.034684,no_tail_l1[&index=7]:0.001176)[&index=20]:0.044565,ano_tail_r1[&index=8]:0.003469)[&index=26];
809500	-502.573	-428.909	-73.6641	((no_tail_l1[&index=7]:0.056643,(no_tail_l2[&index=6]:0.038520,(no_tail_l3[&index=5]:0.006113,((red_f2[&index=2]:0.008641,red_f1[&index=1]:0.009671)[&index=15]:32.531986,(blue_f2[&index=4]:0.008334,blue_f1[&index=3]:0.003130)[&index=16]:0.470806)[&index=17]:3.104279)[&index=18]:0.029186)[&index=19]:0.027474)[&index=20]:0.024735,ano_tail_r1[&index=8]:0.044214,(((((red2[&index=14]:0.007715,red1[&index=13]:0.009827)[&index=21]:10.339354,blue2[&index=12]:0.018278)[&index=22]:0.021880,blue1[&index=11]:0.007923)[&index=23]:3.560851,no_tail_r3[&index=10]:0.026747)[&index=24]:0.039612,no_tail_r2[&index=9]:0.015800)[&index=25]:0.007549)[&index=26];
809600	-505.336	-432.887	-72.4494	((((no_tail_l3[&index=5]:0.095557,((red_f1[&index=1]:0.004378,red_f2[&index=2]:0.025611)[&index=15]:2.431607,(blue_f2[&index=4]:0.025891,blue_f1[&index=3]:0.003215)[&index=16]:10.024411)[&index=17]:10.607919)[&index=18]:0.008731,no_tail_l2[&index=6]:0.001937)[&index=19]:0.084963,no_tail_l1[&index=7]:0.032459)[&index=20]:0.076674,(no_tail_r2[&index=9]:0.017366,((blue1[&index=11]:0.000315,((red2[&index=14]:0.002638,red1[&index=13]:0.004815)[&index=21]:14.855872,blue2[&index=12]:0.002230)[&index=22]:0.011664)[&index=23]:5.863645,no_tail_r3[&index=10]:0.041902)[&index=24]:0.018848)[&index=25]:0.016407,ano_tail_r1[&index=8]:0.086889)[&index=26];
809700	-495.04	-423.574	-71.4666	((no_tail_l1[&index=7]:0.033458,(no_tail_l2[&index=6]:0.019823,(no_tail_l3[&index=5]:0.002732,((red_f2[&index=2]:0.000159,red_f1[&index=1]:0.000215)[&index=15]:4.368562,(blue_f2[&index=4]:0.015527,blue_f1[&index=3]:0.003033)[&index=16]:9.437031)[&index=17]:4.549195)[&index=18]:0.063625)[&index=19]:0.071094)[&index=20]:0.016534,(no_tail_r2[&index=9]:0.007919,(((blue2[&index=12]:0.001665,(red1[&index=13]:0.000442,red2[&index=14]:0.000656)[&index=21]:16.757906)[&index=22]:0.004533,blue1[&index=11]:0.006817)[&index=23]:3.972553,no_tail_r3[&index=10]:0.028446)[&index=24]:0.035069)[&index=25]:0.032633,ano_tail_r1[&index=8]:0.002301)[&index=26];
809800	-503.047	-429.185	-73.862	((((blue1[&index=11]:0.015132,(blue2[&index=12]:0.009446,(red2[&index=14]:0.010074,red1[&index=13]:0.003413)[&index=21]:19.131579)[&index=22]:0.016254)[&index=23]:7.888004,no_tail_r3[&index=10]:0.021905)[&index=24]:0.058551,no_tail_r2[&index=9]:0.002746)[&index=25]:0.095009,ano_tail_r1[&index=8]:0.002037,((no_tail_l2[&index=6]:0.022864,(((red_f1[&index=1]:0.007310,red_f2[&index=2]:0.002946)[&index=15]:9.529289,(blue_f1[&index=3]:0.049908,blue_f2[&index=4]:0.010386)[&index=16]:9.573826)[&index=17]:4.855790,no_tail_l3[&index=5]:0.003599)[&index=18]:0.036095)[&index=19]:0.043017,no_tail_l1[&index=7]:0.001751)[&index=20]:0.018180)[&index=26];
809900	-508.853	-435.214	-73.639	(ano_tail_r1[&index=8]:0.008499,(no_tail_r2[&index=9]:0.046888,(no_tail_r3[&index=10]:0.001618,(blue1[&index=11]:0.008398,(blue2[&index=12]:0.018947,(red1[&index=13]:0.010800,red2[&index=14]:0.003869)[&index=21]:11.053033)[&index=22]:0.010401)[&index=23]:6.615122)[&index=24]:0.047114)[&index=25]:0.033026,((no_tail_l2[&index=6]:0.089461,(no_tail_l3[&index=5]:0.016197,((blue_f2[&index=4]:0.000603,blue_f1[&index=3]:0.028370)[&index=16]:11.991134,(red_f2[&index=2]:0.006167,red_f1[&index=1]:0.003506)[&index=15]:12.168374)[&index=17]:7.848096)[&index=18]:0.032973)[&index=19]:0.012765,no_tail_l1[&index=7]:0.076644)[&index=20]:0.162208)[&index=26];
810000	-500.067	-432.385	-67.6821	((no_tail_l1[&index=7]:0.003032,(no_tail_l2[&index=6]:0.002525,(((blue_f2[&index=4]:0.016785,blue_f1[&index=3]:0.015985)[&index=16]:2.971704,(red_f1[&index=1]:0.009733,red_f2[&index=2]:0.017470)[&index=15]:6.077133)[&index=17]:0.660617,no_tail_l3[&index=5]:0.013847)[&index=18]:0.013982)[&index=19]:0.009219)[&index=20]:0.153677,ano_tail_r1[&index=8]:0.008664,((no_tail_r3[&index=10]:0.014297,((blue2[&index=12]:0.030189,(red1[&index=13]:0.001876,red2[&index=14]:0.009565)[&index=21]:7.253428)[&index=22]:0.005832,blue1[&index=11]:0.036675)[&index=23]:3.060959)[&index=24]:0.017413,no_tail_r2[&index=9]:0.063950)[&index=25]:0.041094)[&index=26];
810100	-506.113	-434.536	-71.5771	((no_tail_l1[&index=7]:0.011246,((((blue_f1[&index=3]:0.002028,blue_f2[&index=4]:0.003385)[&index=16]:10.631412,(red_f1[&index=1]:0.029630,red_f2[&index=2]:0.011953)[&index=15]:1.995788)[&index=17]:2.146802,no_tail_l3[&index=5]:0.027243)[&index=18]:0.070704,no_tail_l2[&index=6]:0.003276)[&index=19]:0.025993)[&index=20]:0.022344,ano_tail_r1[&index=8]:0.018614,(no_tail_r2[&index=9]:0.036681,(no_tail_r3[&index=10]:0.029808,(blue1[&index=11]:0.016824,((red2[&index=14]:0.028426,red1[&index=13]:0.004221)[&index=21]:18.043557,blue2[&index=12]:0.077304)[&index=22]:0.002431)[&index=23]:6.660458)[&index=24]:0.010198)[&index=25]:0.074381)[&index=26];
810200	-497.352	-424.279	-73.0722	((no_tail_r2[&index=9]:0.002428,((blue1[&index=11]:0.015189,(blue2[&index=12]:0.010310,(red2[&index=14]:0.007915,red1[&index=13]:0.017140)[&index=21]:8.895739)[&index=22]:0.002031)[&index=23]:7.030752,no_tail_r3[&index=10]:0.014882)[&index=24]:0.027388)[&index=25]:0.008840,(((no_tail_l3[&index=5]:0.020989,((blue_f2[&index=4]:0.000344,blue_f1[&index=3]:0.000019)[&index=16]:14.893165,(red_f2[&index=2]:0.009994,red_f1[&index=1]:0.008349)[&index=15]:14.638880)[&index=17]:1.670094)[&index=18]:0.058503,no_tail_l2[&index=6]:0.016518)[&index=19]:0.016878,no_tail_l1[&index=7]:0.002342)[&index=20]:0.045453,ano_tail_r1[&index=8]:0.045683)[&index=26];
810300	-499.347	-429.445	-69.9018	(((no_tail_l2[&index=6]:0.057302,(no_tail_l3[&index=5]:0.033378,((red_f1[&index=1]:0.000429,red_f2[&index=2]:0.001337)[&index=15]:8.347006,(blue_f1[&index=3]:0.009537,blue_f2[&index=4]:0.005314)[&index=16]:2.606388)[&index=17]:2.396837)[&index=18]:0.009463)[&index=19]:0.047051,no_tail_l1[&index=7]:0.006686)[&index=20]:0.059831,((no_tail_r3[&index=10]:0.000483,((blue2[&index=12]:0.002152,(red1[&index=13]:0.011987,red2[&index=14]:0.026228)[&index=21]:5.441265)[&index=22]:0.005767,blue1[&index=11]:0.013420)[&index=23]:12.377918)[&index=24]:0.040753,no_tail_r2[&index=9]:0.013625)[&index=25]:0.042697,ano_tail_r1[&index=8]:0.051336)[&index=26];
810400	-513.197	-441.321	-71.8759	((no_tail_r2[&index=9]:0.010155,(no_tail_r3[&index=10]:0.028451,(blue1[&index=11]:0.031418,(blue2[&index=12]:0.020940,(red1[&index=13]:0.002885,red2[&index=14]:0.010840)[&index=21]:7.410110)[&index=22]:0.010222)[&index=23]:7.024879)[&index=24]:0.023547)[&index=25]:0.121491,(((((blue_f2[&index=4]:0.002223,blue_f1[&index=3]:0.014956)[&index=16]:11.633287,(red_f1[&index=1]:0.027210,red_f2[&index=2]:0.015836)[&index=15]:5.607045)[&index=17]:9.043119,no_tail_l3[&index=5]:0.130555)[&index=18]:0.004336,no_tail_l2[&index=6]:0.013284)[&index=19]:0.026783,no_tail_l1[&index=7]:0.002795)[&index=20]:0.166385,ano_tail_r1[&index=8]:0.095838)[&index=26];
810500	-512.904	-441.012	-71.8924	((((((red2[&index=14]:0.024618,red1[&index=13]:0.019108)[&index=21]:10.042452,blue2[&index=12]:0.016437)[&index=22]:0.023069,blue1[&index=11]:0.001685)[&index=23]:5.075381,no_tail_r3[&index=10]:0.034217)[&index=24]:0.024101,no_tail_r2[&index=9]:0.042235)[&index=25]:0.016091,ano_tail_r1[&index=8]:0.015538,(no_tail_l1[&index=7]:0.069446,((no_tail_l3[&index=5]:0.005261,((blue_f1[&index=3]:0.030756,blue_f2[&index=4]:0.008280)[&index=16]:19.623260,(red_f2[&index=2]:0.058799,red_f1[&index=1]:0.010252)[&index=15]:4.184757)[&index=17]:2.049463)[&index=18]:0.018035,no_tail_l2[&index=6]:0.093169)[&index=19]:0.012054)[&index=20]:0.062283)[&index=26];
810600	-501.94	-430.064	-71.8759	((((((red_f2[&index=2]:0.011630,red_f1[&index=1]:0.026954)[&index=15]:6.511450,(blue_f1[&index=3]:0.001290,blue_f2[&index=4]:0.018584)[&index=16]:8.828337)[&index=17]:1.387800,no_tail_l3[&index=5]:0.020267)[&index=18]:0.025761,no_tail_l2[&index=6]:0.026389)[&index=19]:0.008786,no_tail_l1[&index=7]:0.006720)[&index=20]:0.105519,ano_tail_r1[&index=8]:0.011521,((((blue2[&index=12]:0.004844,(red1[&index=13]:0.005524,red2[&index=14]:0.012146)[&index=21]:12.306315)[&index=22]:0.035324,blue1[&index=11]:0.009898)[&index=23]:11.976662,no_tail_r3[&index=10]:0.035001)[&index=24]:0.028921,no_tail_r2[&index=9]:0.036181)[&index=25]:0.036702)[&index=26];
810700	-502.176	-433.146	-69.0294	((((((blue_f2[&index=4]:0.003826,blue_f1[&index=3]:0.001976)[&index=16]:9.314259,(red_f1[&index=1]:0.032169,red_f2[&index=2]:0.004098)[&index=15]:0.049732)[&index=17]:4.553799,no_tail_l3[&index=5]:0.041183)[&index=18]:0.030876,no_tail_l2[&index=6]:0.011116)[&index=19]:0.063070,no_tail_l1[&index=7]:0.000467)[&index=20]:0.042041,(no_tail_r2[&index=9]:0.008821,(no_tail_r3[&index=10]:0.084206,(blue1[&index=11]:0.028798,(blue2[&index=12]:0.018625,(red1[&index=13]:0.001341,red2[&index=14]:0.029025)[&index=21]:8.324384)[&index=22]:0.047201)[&index=23]:4.513505)[&index=24]:0.017896)[&index=25]:0.022128,ano_tail_r1[&index=8]:0.001351)[&index=26];
810800	-507.52	-436.373	-71.1469	(ano_tail_r1[&index=8]:0.015940,(((((red_f1[&index=1]:0.018507,red_f2[&index=2]:0.003074)[&index=15]:2.071335,(blue_f2[&index=4]:0.003979,blue_f1[&index=3]:0.007038)[&index=16]:8.662401)[&index=17]:3.549517,no_tail_l3[&index=5]:0.046519)[&index=18]:0.002226,no_tail_l2[&index=6]:0.013304)[&index=19]:0.044367,no_tail_l1[&index=7]:0.091116)[&index=20]:0.129029,((no_tail_r3[&index=10]:0.085415,((blue2[&index=12]:0.003486,(red1[&index=13]:0.008850,red2[&index=14]:0.011252)[&index=21]:12.677249)[&index=22]:0.007674,blue1[&index=11]:0.003230)[&index=23]:10.187184)[&index=24]:0.074749,no_tail_r2[&index=9]:0.009801)[&index=25]:0.106446)[&index=26];
810900	-504.383	-431.001	-73.382	(((no_tail_r3[&index=10]:0.033616,(((red2[&index=14]:0.013250,red1[&index=13]:0.008397)[&index=21]:13.217700,blue2[&index=12]:0.007627)[&index=22]:0.048807,blue1[&index=11]:0.031627)[&index=23]:3.948520)[&index=24]:0.000081,no_tail_r2[&index=9]:0.012792)[&index=25]:0.019294,(((no_tail_l3[&index=5]:0.031845,((blue_f2[&index=4]:0.003821,blue_f1[&index=3]:0.017231)[&index=16]:7.444307,(red_f2[&index=2]:0.020722,red_f1[&index=1]:0.015623)[&index=15]:8.850386)[&index=17]:15.091012)[&index=18]:0.001374,no_tail_l2[&index=6]:0.039782)[&index=19]:0.036423,no_tail_l1[&index=7]:0.014586)[&index=20]:0.092205,ano_tail_r1[&index=8]:0.008049)[&index=26];
811000	-499.281	-429.071	-70.2104	((no_tail_r2[&index=9]:0.007368,((((red1[&index=13]:0.003005,red2[&index=14]:0.006586)[&index=21]:10.240115,blue2[&index=12]:0.016636)[&index=22]:0.005328,blue1[&index=11]:0.064069)[&index=23]:4.707518,no_tail_r3[&index=10]:0.007726)[&index=24]:0.044087)[&index=25]:0.067362,((no_tail_l2[&index=6]:0.007141,(((blue_f2[&index=4]:0.013024,blue_f1[&index=3]:0.016675)[&index=16]:0.487020,(red_f1[&index=1]:0.007552,red_f2[&index=2]:0.024221)[&index=15]:13.144636)[&index=17]:4.117484,no_tail_l3[&index=5]:0.015455)[&index=18]:0.040476)[&index=19]:0.042401,no_tail_l1[&index=7]:0.015701)[&index=20]:0.048847,ano_tail_r1[&index=8]:0.000385)[&index=26];
811100	-504.569	-433.284	-71.2855	((no_tail_r2[&index=9]:0.013498,(no_tail_r3[&index=10]:0.032729,(blue1[&index=11]:0.006100,((red2[&index=14]:0.007050,red1[&index=13]:0.021822)[&index=21]:12.942801,blue2[&index=12]:0.008099)[&index=22]:0.043321)[&index=23]:12.341921)[&index=24]:0.032686)[&index=25]:0.088372,ano_tail_r1[&index=8]:0.008704,(no_tail_l1[&index=7]:0.019232,(no_tail_l2[&index=6]:0.002922,(no_tail_l3[&index=5]:0.039313,((blue_f2[&index=4]:0.014410,blue_f1[&index=3]:0.040180)[&index=16]:3.669830,(red_f1[&index=1]:0.002350,red_f2[&index=2]:0.009202)[&index=15]:6.942426)[&index=17]:2.107388)[&index=18]:0.065972)[&index=19]:0.036883)[&index=20]:0.029299)[&index=26];
811200	-495.355	-426.378	-68.9771	((no_tail_l1[&index=7]:0.001958,(no_tail_l2[&index=6]:0.005866,(no_tail_l3[&index=5]:0.017936,((blue_f2[&index=4]:0.006426,blue_f1[&index=3]:0.005287)[&index=16]:4.487387,(red_f1[&index=1]:0.011316,red_f2[&index=2]:0.019185)[&index=15]:4.974743)[&index=17]:4.550472)[&index=18]:0.004148)[&index=19]:0.014187)[&index=20]:0.055906,ano_tail_r1[&index=8]:0.004065,((((blue2[&index=12]:0.005755,(red2[&index=14]:0.016946,red1[&index=13]:0.007494)[&index=21]:8.095118)[&index=22]:0.047389,blue1[&index=11]:0.012124)[&index=23]:4.522906,no_tail_r3[&index=10]:0.053397)[&index=24]:0.009119,no_tail_r2[&index=9]:0.005427)[&index=25]:0.049894)[&index=26];
811300	-505.546	-427.088	-78.4585	((((blue1[&index=11]:0.002356,(blue2[&index=12]:0.008374,(red1[&index=13]:0.000166,red2[&index=14]:0.000504)[&index=21]:8.827870)[&index=22]:0.038080)[&index=23]:21.438786,no_tail_r3[&index=10]:0.025778)[&index=24]:0.042396,no_tail_r2[&index=9]:0.002124)[&index=25]:0.035018,ano_tail_r1[&index=8]:0.011310,((no_tail_l2[&index=6]:0.014276,(no_tail_l3[&index=5]:0.082336,((blue_f1[&index=3]:0.002494,blue_f2[&index=4]:0.009532)[&index=16]:19.873059,(red_f2[&index=2]:0.020357,red_f1[&index=1]:0.006429)[&index=15]:12.362213)[&index=17]:11.423757)[&index=18]:0.023131)[&index=19]:0.022941,no_tail_l1[&index=7]:0.004242)[&index=20]:0.114009)[&index=26];
811400	-508.224	-432.914	-75.31	(((((blue2[&index=12]:0.070591,(red1[&index=13]:0.007034,red2[&index=14]:0.045212)[&index=21]:18.338335)[&index=22]:0.024468,blue1[&index=11]:0.027343)[&index=23]:14.612385,no_tail_r3[&index=10]:0.023575)[&index=24]:0.011064,no_tail_r2[&index=9]:0.000227)[&index=25]:0.020142,ano_tail_r1[&index=8]:0.004704,(no_tail_l1[&index=7]:0.006169,((no_tail_l3[&index=5]:0.075343,((blue_f2[&index=4]:0.000470,blue_f1[&index=3]:0.010336)[&index=16]:4.918539,(red_f2[&index=2]:0.024217,red_f1[&index=1]:0.002889)[&index=15]:18.063104)[&index=17]:2.301996)[&index=18]:0.018554,no_tail_l2[&index=6]:0.010882)[&index=19]:0.003069)[&index=20]:0.028283)[&index=26];
811500	-505.352	-431.712	-73.6391	((no_tail_l1[&index=7]:0.017378,((no_tail_l3[&index=5]:0.097525,((blue_f1[&index=3]:0.001757,blue_f2[&index=4]:0.002797)[&index=16]:7.604553,(red_f2[&index=2]:0.007851,red_f1[&index=1]:0.004534)[&index=15]:13.239952)[&index=17]:5.510504)[&index=18]:0.005016,no_tail_l2[&index=6]:0.021076)[&index=19]:0.020780)[&index=20]:0.099818,(no_tail_r2[&index=9]:0.047724,(no_tail_r3[&index=10]:0.043989,(blue1[&index=11]:0.002431,(blue2[&index=12]:0.008902,(red1[&index=13]:0.006161,red2[&index=14]:0.048162)[&index=21]:15.883719)[&index=22]:0.015513)[&index=23]:7.516754)[&index=24]:0.066124)[&index=25]:0.016465,ano_tail_r1[&index=8]:0.005062)[&index=26];
811600	-500.84	-427.421	-73.4184	(ano_tail_r1[&index=8]:0.027058,(((((red_f2[&index=2]:0.005104,red_f1[&index=1]:0.041887)[&index=15]:2.151009,(blue_f2[&index=4]:0.002942,blue_f1[&index=3]:0.000488)[&index=16]:13.920940)[&index=17]:6.675430,no_tail_l3[&index=5]:0.009282)[&index=18]:0.013460,no_tail_l2[&index=6]:0.002992)[&index=19]:0.027847,no_tail_l1[&index=7]:0.052167)[&index=20]:0.069414,(no_tail_r2[&index=9]:0.015492,(no_tail_r3[&index=10]:0.005400,(((red2[&index=14]:0.007455,red1[&index=13]:0.002833)[&index=21]:7.318552,blue2[&index=12]:0.019671)[&index=22]:0.010816,blue1[&index=11]:0.006036)[&index=23]:18.743010)[&index=24]:0.004875)[&index=25]:0.057050)[&index=26];
811700	-500.624	-424.314	-76.3104	((((((red2[&index=14]:0.013583,red1[&index=13]:0.002066)[&index=21]:14.936561,blue2[&index=12]:0.021721)[&index=22]:0.005790,blue1[&index=11]:0.000900)[&index=23]:28.572900,no_tail_r3[&index=10]:0.017317)[&index=24]:0.000319,no_tail_r2[&index=9]:0.030143)[&index=25]:0.020190,(no_tail_l1[&index=7]:0.000750,(no_tail_l2[&index=6]:0.013410,(no_tail_l3[&index=5]:0.021023,((blue_f2[&index=4]:0.001896,blue_f1[&index=3]:0.001563)[&index=16]:2.194583,(red_f1[&index=1]:0.015696,red_f2[&index=2]:0.010706)[&index=15]:8.162192)[&index=17]:9.434959)[&index=18]:0.042860)[&index=19]:0.020403)[&index=20]:0.075741,ano_tail_r1[&index=8]:0.033495)[&index=26];
811800	-496.853	-425.089	-71.7635	((no_tail_l1[&index=7]:0.016736,(no_tail_l2[&index=6]:0.005389,(no_tail_l3[&index=5]:0.043893,((red_f1[&index=1]:0.028329,red_f2[&index=2]:0.004375)[&index=15]:5.058942,(blue_f2[&index=4]:0.001175,blue_f1[&index=3]:0.002614)[&index=16]:11.491296)[&index=17]:0.357378)[&index=18]:0.062384)[&index=19]:0.044912)[&index=20]:0.019867,((no_tail_r3[&index=10]:0.002529,(((red2[&index=14]:0.000904,red1[&index=13]:0.001647)[&index=21]:8.706996,blue2[&index=12]:0.010081)[&index=22]:0.016263,blue1[&index=11]:0.011887)[&index=23]:14.957592)[&index=24]:0.028686,no_tail_r2[&index=9]:0.011668)[&index=25]:0.016552,ano_tail_r1[&index=8]:0.014275)[&index=26];
811900	-503.518	-432.682	-70.8361	((no_tail_l1[&index=7]:0.022607,((((blue_f2[&index=4]:0.000588,blue_f1[&index=3]:0.015353)[&index=16]:6.119753,(red_f2[&index=2]:0.000478,red_f1[&index=1]:0.012134)[&index=15]:16.384164)[&index=17]:0.048946,no_tail_l3[&index=5]:0.009247)[&index=18]:0.050133,no_tail_l2[&index=6]:0.003304)[&index=19]:0.029624)[&index=20]:0.096956,ano_tail_r1[&index=8]:0.017477,(no_tail_r2[&index=9]:0.010926,(no_tail_r3[&index=10]:0.030449,(((red1[&index=13]:0.034895,red2[&index=14]:0.009550)[&index=21]:8.992886,blue2[&index=12]:0.060230)[&index=22]:0.019209,blue1[&index=11]:0.033812)[&index=23]:4.214836)[&index=24]:0.008556)[&index=25]:0.053168)[&index=26];
812000	-505.77	-437.357	-68.4124	((((((blue_f1[&index=3]:0.002798,blue_f2[&index=4]:0.004268)[&index=16]:1.930225,(red_f2[&index=2]:0.002902,red_f1[&index=1]:0.043069)[&index=15]:6.529855)[&index=17]:2.378769,no_tail_l3[&index=5]:0.020589)[&index=18]:0.089434,no_tail_l2[&index=6]:0.012454)[&index=19]:0.185584,no_tail_l1[&index=7]:0.000879)[&index=20]:0.025859,(no_tail_r2[&index=9]:0.001856,((blue1[&index=11]:0.036780,(blue2[&index=12]:0.001626,(red2[&index=14]:0.005365,red1[&index=13]:0.002596)[&index=21]:8.732016)[&index=22]:0.073003)[&index=23]:3.970140,no_tail_r3[&index=10]:0.037395)[&index=24]:0.015884)[&index=25]:0.055086,ano_tail_r1[&index=8]:0.002763)[&index=26];
812100	-502.768	-431.716	-71.0522	((((blue1[&index=11]:0.002385,((red2[&index=14]:0.004697,red1[&index=13]:0.007251)[&index=21]:23.283428,blue2[&index=12]:0.010066)[&index=22]:0.062696)[&index=23]:4.484021,no_tail_r3[&index=10]:0.100167)[&index=24]:0.030963,no_tail_r2[&index=9]:0.021904)[&index=25]:0.009248,ano_tail_r1[&index=8]:0.003019,((no_tail_l2[&index=6]:0.056710,(((blue_f1[&index=3]:0.003207,blue_f2[&index=4]:0.015140)[&index=16]:1.954455,(red_f2[&index=2]:0.000108,red_f1[&index=1]:0.012797)[&index=15]:3.604569)[&index=17]:3.561160,no_tail_l3[&index=5]:0.011254)[&index=18]:0.030643)[&index=19]:0.011759,no_tail_l1[&index=7]:0.002424)[&index=20]:0.076036)[&index=26];
812200	-502.617	-433.287	-69.3299	((no_tail_l1[&index=7]:0.012198,((no_tail_l3[&index=5]:0.025889,((red_f1[&index=1]:0.010070,red_f2[&index=2]:0.000939)[&index=15]:3.884924,(blue_f2[&index=4]:0.023145,blue_f1[&index=3]:0.009438)[&index=16]:7.324245)[&index=17]:3.650094)[&index=18]:0.026585,no_tail_l2[&index=6]:0.008274)[&index=19]:0.010367)[&index=20]:0.064622,(((((red1[&index=13]:0.000674,red2[&index=14]:0.004126)[&index=21]:6.682729,blue2[&index=12]:0.047197)[&index=22]:0.014785,blue1[&index=11]:0.000721)[&index=23]:6.677301,no_tail_r3[&index=10]:0.005733)[&index=24]:0.165326,no_tail_r2[&index=9]:0.068738)[&index=25]:0.023203,ano_tail_r1[&index=8]:0.007255)[&index=26];
812300	-503.387	-433.77	-69.6175	(((no_tail_l2[&index=6]:0.066736,(no_tail_l3[&index=5]:0.022593,((red_f1[&index=1]:0.008577,red_f2[&index=2]:0.007968)[&index=15]:14.577642,(blue_f1[&index=3]:0.016743,blue_f2[&index=4]:0.006209)[&index=16]:4.079029)[&index=17]:1.901395)[&index=18]:0.052807)[&index=19]:0.021803,no_tail_l1[&index=7]:0.004664)[&index=20]:0.014724,(no_tail_r2[&index=9]:0.022932,(no_tail_r3[&index=10]:0.001945,(blue1[&index=11]:0.038709,((red2[&index=14]:0.003420,red1[&index=13]:0.001761)[&index=21]:1.367635,blue2[&index=12]:0.005775)[&index=22]:0.033648)[&index=23]:7.814890)[&index=24]:0.023439)[&index=25]:0.080822,ano_tail_r1[&index=8]:0.010486)[&index=26];
812400	-510.227	-441.81	-68.4168	(((no_tail_l2[&index=6]:0.050299,(no_tail_l3[&index=5]:0.015398,((red_f1[&index=1]:0.042052,red_f2[&index=2]:0.051665)[&index=15]:6.188990,(blue_f2[&index=4]:0.012008,blue_f1[&index=3]:0.001702)[&index=16]:2.918675)[&index=17]:1.994267)[&index=18]:0.054245)[&index=19]:0.070528,no_tail_l1[&index=7]:0.069546)[&index=20]:0.051420,ano_tail_r1[&index=8]:0.089303,(((((red1[&index=13]:0.004605,red2[&index=14]:0.019946)[&index=21]:5.438362,blue2[&index=12]:0.000504)[&index=22]:0.008754,blue1[&index=11]:0.015616)[&index=23]:7.017076,no_tail_r3[&index=10]:0.015613)[&index=24]:0.004866,no_tail_r2[&index=9]:0.017928)[&index=25]:0.029671)[&index=26];
812500	-512.498	-436.772	-75.7259	(ano_tail_r1[&index=8]:0.001279,((((blue2[&index=12]:0.027412,(red1[&index=13]:0.000086,red2[&index=14]:0.017683)[&index=21]:17.147512)[&index=22]:0.009471,blue1[&index=11]:0.017240)[&index=23]:25.997596,no_tail_r3[&index=10]:0.099928)[&index=24]:0.014674,no_tail_r2[&index=9]:0.007421)[&index=25]:0.032048,(no_tail_l1[&index=7]:0.022556,(no_tail_l2[&index=6]:0.016098,(((blue_f2[&index=4]:0.065036,blue_f1[&index=3]:0.023343)[&index=16]:2.418872,(red_f2[&index=2]:0.008922,red_f1[&index=1]:0.014286)[&index=15]:7.556680)[&index=17]:7.016329,no_tail_l3[&index=5]:0.087408)[&index=18]:0.020069)[&index=19]:0.013502)[&index=20]:0.092787)[&index=26];
812600	-493.222	-420.524	-72.6982	((no_tail_l1[&index=7]:0.008651,(no_tail_l2[&index=6]:0.010826,(((red_f2[&index=2]:0.003777,red_f1[&index=1]:0.001514)[&index=15]:12.310952,(blue_f1[&index=3]:0.006424,blue_f2[&index=4]:0.001084)[&index=16]:6.980430)[&index=17]:3.565042,no_tail_l3[&index=5]:0.003841)[&index=18]:0.051189)[&index=19]:0.023129)[&index=20]:0.082285,(no_tail_r2[&index=9]:0.009564,(no_tail_r3[&index=10]:0.010066,(blue1[&index=11]:0.016155,(blue2[&index=12]:0.026700,(red1[&index=13]:0.000897,red2[&index=14]:0.000723)[&index=21]:14.826548)[&index=22]:0.001437)[&index=23]:7.580084)[&index=24]:0.028113)[&index=25]:0.035256,ano_tail_r1[&index=8]:0.005315)[&index=26];
812700	-497.268	-424.567	-72.7012	((no_tail_l1[&index=7]:0.001896,(no_tail_l2[&index=6]:0.002464,(no_tail_l3[&index=5]:0.075001,((blue_f2[&index=4]:0.000728,blue_f1[&index=3]:0.035226)[&index=16]:10.099271,(red_f2[&index=2]:0.015568,red_f1[&index=1]:0.000679)[&index=15]:2.986700)[&index=17]:1.524476)[&index=18]:0.013650)[&index=19]:0.023602)[&index=20]:0.030299,ano_tail_r1[&index=8]:0.014776,((no_tail_r3[&index=10]:0.048805,((blue2[&index=12]:0.001449,(red1[&index=13]:0.001118,red2[&index=14]:0.000780)[&index=21]:16.805727)[&index=22]:0.021643,blue1[&index=11]:0.002336)[&index=23]:13.830439)[&index=24]:0.004536,no_tail_r2[&index=9]:0.018834)[&index=25]:0.045092)[&index=26];
812800	-498.494	-427.97	-70.5238	(ano_tail_r1[&index=8]:0.048535,((no_tail_l2[&index=6]:0.000686,(no_tail_l3[&index=5]:0.061887,((red_f2[&index=2]:0.002566,red_f1[&index=1]:0.002837)[&index=15]:7.330594,(blue_f2[&index=4]:0.007774,blue_f1[&index=3]:0.026716)[&index=16]:9.129649)[&index=17]:1.748148)[&index=18]:0.014443)[&index=19]:0.044131,no_tail_l1[&index=7]:0.006420)[&index=20]:0.089750,((((blue2[&index=12]:0.012496,(red2[&index=14]:0.006390,red1[&index=13]:0.012972)[&index=21]:10.927034)[&index=22]:0.016003,blue1[&index=11]:0.008946)[&index=23]:5.110509,no_tail_r3[&index=10]:0.003863)[&index=24]:0.052387,no_tail_r2[&index=9]:0.005615)[&index=25]:0.047874)[&index=26];
812900	-501.402	-433.772	-67.6299	(ano_tail_r1[&index=8]:0.003680,(no_tail_l1[&index=7]:0.021257,(no_tail_l2[&index=6]:0.070615,(((red_f2[&index=2]:0.012197,red_f1[&index=1]:0.012395)[&index=15]:3.405313,(blue_f1[&index=3]:0.004351,blue_f2[&index=4]:0.006296)[&index=16]:5.544393)[&index=17]:0.820274,no_tail_l3[&index=5]:0.011370)[&index=18]:0.029938)[&index=19]:0.028484)[&index=20]:0.020949,(((blue1[&index=11]:0.009234,((red1[&index=13]:0.015726,red2[&index=14]:0.042827)[&index=21]:4.384134,blue2[&index=12]:0.015819)[&index=22]:0.019560)[&index=23]:5.679386,no_tail_r3[&index=10]:0.043453)[&index=24]:0.002051,no_tail_r2[&index=9]:0.007109)[&index=25]:0.037851)[&index=26];
813000	-509.424	-437.214	-72.2094	((no_tail_r2[&index=9]:0.025713,(no_tail_r3[&index=10]:0.015461,(blue1[&index=11]:0.051860,(blue2[&index=12]:0.011877,(red2[&index=14]:0.017568,red1[&index=13]:0.001956)[&index=21]:11.611050)[&index=22]:0.001043)[&index=23]:5.641035)[&index=24]:0.004310)[&index=25]:0.044394,(((no_tail_l3[&index=5]:0.012001,((blue_f1[&index=3]:0.019301,blue_f2[&index=4]:0.003132)[&index=16]:16.541742,(red_f1[&index=1]:0.006835,red_f2[&index=2]:0.054404)[&index=15]:6.034674)[&index=17]:2.719500)[&index=18]:0.038473,no_tail_l2[&index=6]:0.070237)[&index=19]:0.040860,no_tail_l1[&index=7]:0.049685)[&index=20]:0.110767,ano_tail_r1[&index=8]:0.018031)[&index=26];
813100	-499.037	-431.636	-67.4008	(ano_tail_r1[&index=8]:0.082744,(((blue1[&index=11]:0.017955,((red1[&index=13]:0.003533,red2[&index=14]:0.002162)[&index=21]:6.243209,blue2[&index=12]:0.028050)[&index=22]:0.012783)[&index=23]:2.383319,no_tail_r3[&index=10]:0.001894)[&index=24]:0.071829,no_tail_r2[&index=9]:0.000145)[&index=25]:0.005956,(no_tail_l1[&index=7]:0.001632,((no_tail_l3[&index=5]:0.032793,((red_f1[&index=1]:0.006204,red_f2[&index=2]:0.010922)[&index=15]:8.184591,(blue_f2[&index=4]:0.007749,blue_f1[&index=3]:0.019281)[&index=16]:1.817060)[&index=17]:0.066357)[&index=18]:0.033884,no_tail_l2[&index=6]:0.012102)[&index=19]:0.012458)[&index=20]:0.044202)[&index=26];
813200	-496.638	-422.829	-73.8087	(ano_tail_r1[&index=8]:0.002528,(((no_tail_l3[&index=5]:0.005119,((blue_f2[&index=4]:0.013273,blue_f1[&index=3]:0.000774)[&index=16]:2.264497,(red_f2[&index=2]:0.005022,red_f1[&index=1]:0.006058)[&index=15]:10.453725)[&index=17]:0.834830)[&index=18]:0.030579,no_tail_l2[&index=6]:0.004140)[&index=19]:0.042626,no_tail_l1[&index=7]:0.003868)[&index=20]:0.023216,(no_tail_r2[&index=9]:0.005770,(no_tail_r3[&index=10]:0.007581,(blue1[&index=11]:0.006433,((red1[&index=13]:0.008007,red2[&index=14]:0.003239)[&index=21]:32.389090,blue2[&index=12]:0.034034)[&index=22]:0.034189)[&index=23]:4.902094)[&index=24]:0.044374)[&index=25]:0.017395)[&index=26];
813300	-496.967	-427.226	-69.741	(ano_tail_r1[&index=8]:0.020787,((no_tail_l2[&index=6]:0.011805,(no_tail_l3[&index=5]:0.009448,((red_f1[&index=1]:0.008013,red_f2[&index=2]:0.005017)[&index=15]:2.587682,(blue_f1[&index=3]:0.003019,blue_f2[&index=4]:0.007653)[&index=16]:4.530258)[&index=17]:6.249641)[&index=18]:0.070989)[&index=19]:0.045239,no_tail_l1[&index=7]:0.016458)[&index=20]:0.009095,(no_tail_r2[&index=9]:0.000805,(no_tail_r3[&index=10]:0.043139,((blue2[&index=12]:0.013998,(red1[&index=13]:0.007141,red2[&index=14]:0.000172)[&index=21]:7.891382)[&index=22]:0.009732,blue1[&index=11]:0.030319)[&index=23]:9.184979)[&index=24]:0.009755)[&index=25]:0.037705)[&index=26];
813400	-504.485	-434.198	-70.2878	((no_tail_r2[&index=9]:0.025916,(no_tail_r3[&index=10]:0.039307,(blue1[&index=11]:0.001082,(blue2[&index=12]:0.016374,(red1[&index=13]:0.015350,red2[&index=14]:0.010156)[&index=21]:9.881994)[&index=22]:0.008503)[&index=23]:7.639725)[&index=24]:0.021323)[&index=25]:0.033610,(no_tail_l1[&index=7]:0.013169,((no_tail_l3[&index=5]:0.002514,((red_f2[&index=2]:0.009437,red_f1[&index=1]:0.009417)[&index=15]:7.516396,(blue_f2[&index=4]:0.023606,blue_f1[&index=3]:0.012450)[&index=16]:6.214518)[&index=17]:1.730987)[&index=18]:0.124200,no_tail_l2[&index=6]:0.018344)[&index=19]:0.075744)[&index=20]:0.029662,ano_tail_r1[&index=8]:0.064256)[&index=26];
813500	-500.302	-431.286	-69.0157	(((no_tail_l2[&index=6]:0.010172,(((blue_f1[&index=3]:0.005318,blue_f2[&index=4]:0.008257)[&index=16]:0.829107,(red_f1[&index=1]:0.002161,red_f2[&index=2]:0.027397)[&index=15]:0.091367)[&index=17]:10.390057,no_tail_l3[&index=5]:0.035080)[&index=18]:0.008961)[&index=19]:0.032918,no_tail_l1[&index=7]:0.014201)[&index=20]:0.069374,(no_tail_r2[&index=9]:0.038280,((blue1[&index=11]:0.005205,((red2[&index=14]:0.013083,red1[&index=13]:0.014888)[&index=21]:9.283761,blue2[&index=12]:0.005985)[&index=22]:0.017152)[&index=23]:6.208373,no_tail_r3[&index=10]:0.005005)[&index=24]:0.016788)[&index=25]:0.001054,ano_tail_r1[&index=8]:0.043397)[&index=26];
813600	-501.193	-427.265	-73.9281	(ano_tail_r1[&index=8]:0.038448,(((blue1[&index=11]:0.016177,((red2[&index=14]:0.004654,red1[&index=13]:0.004721)[&index=21]:13.732092,blue2[&index=12]:0.060576)[&index=22]:0.007066)[&index=23]:6.214830,no_tail_r3[&index=10]:0.034861)[&index=24]:0.007706,no_tail_r2[&index=9]:0.012781)[&index=25]:0.047085,(no_tail_l1[&index=7]:0.009931,(no_tail_l2[&index=6]:0.013268,(((blue_f2[&index=4]:0.005692,blue_f1[&index=3]:0.000098)[&index=16]:8.859012,(red_f1[&index=1]:0.015651,red_f2[&index=2]:0.016186)[&index=15]:11.811103)[&index=17]:10.722811,no_tail_l3[&index=5]:0.001104)[&index=18]:0.020351)[&index=19]:0.035485)[&index=20]:0.048002)[&index=26];
813700	-507.525	-437.85	-69.6754	(ano_tail_r1[&index=8]:0.010814,(((((red_f1[&index=1]:0.014247,red_f2[&index=2]:0.014893)[&index=15]:5.223817,(blue_f2[&index=4]:0.040305,blue_f1[&index=3]:0.001076)[&index=16]:3.880758)[&index=17]:5.598964,no_tail_l3[&index=5]:0.038559)[&index=18]:0.063155,no_tail_l2[&index=6]:0.006000)[&index=19]:0.004966,no_tail_l1[&index=7]:0.034912)[&index=20]:0.068171,(no_tail_r2[&index=9]:0.030682,(no_tail_r3[&index=10]:0.049041,(blue1[&index=11]:0.003080,(blue2[&index=12]:0.023180,(red2[&index=14]:0.018950,red1[&index=13]:0.005732)[&index=21]:10.736503)[&index=22]:0.084537)[&index=23]:4.471615)[&index=24]:0.026848)[&index=25]:0.025308)[&index=26];
813800	-500.116	-427.9	-72.2166	((no_tail_l1[&index=7]:0.015889,(no_tail_l2[&index=6]:0.009989,(((red_f1[&index=1]:0.000962,red_f2[&index=2]:0.018318)[&index=15]:8.638997,(blue_f2[&index=4]:0.011267,blue_f1[&index=3]:0.004297)[&index=16]:4.700531)[&index=17]:3.767224,no_tail_l3[&index=5]:0.019210)[&index=18]:0.044456)[&index=19]:0.038290)[&index=20]:0.044184,((no_tail_r3[&index=10]:0.003651,(blue1[&index=11]:0.056458,(blue2[&index=12]:0.026538,(red1[&index=13]:0.018796,red2[&index=14]:0.002054)[&index=21]:21.992587)[&index=22]:0.015429)[&index=23]:3.694111)[&index=24]:0.025622,no_tail_r2[&index=9]:0.000151)[&index=25]:0.015474,ano_tail_r1[&index=8]:0.017381)[&index=26];
813900	-499.509	-426.678	-72.8311	((no_tail_r2[&index=9]:0.071532,((((red1[&index=13]:0.000678,red2[&index=14]:0.012724)[&index=21]:10.761322,blue2[&index=12]:0.013054)[&index=22]:0.000026,blue1[&index=11]:0.004812)[&index=23]:6.116472,no_tail_r3[&index=10]:0.001915)[&index=24]:0.030310)[&index=25]:0.006430,ano_tail_r1[&index=8]:0.065099,(no_tail_l1[&index=7]:0.001098,(no_tail_l2[&index=6]:0.000930,(((red_f1[&index=1]:0.002835,red_f2[&index=2]:0.006206)[&index=15]:0.041114,(blue_f2[&index=4]:0.000775,blue_f1[&index=3]:0.008462)[&index=16]:15.751862)[&index=17]:13.191362,no_tail_l3[&index=5]:0.055172)[&index=18]:0.040320)[&index=19]:0.017117)[&index=20]:0.052793)[&index=26];
814000	-504.423	-431.36	-73.0627	(ano_tail_r1[&index=8]:0.002326,(((no_tail_l3[&index=5]:0.060905,((red_f1[&index=1]:0.027618,red_f2[&index=2]:0.009096)[&index=15]:4.443830,(blue_f1[&index=3]:0.001933,blue_f2[&index=4]:0.013791)[&index=16]:6.347774)[&index=17]:6.753779)[&index=18]:0.016512,no_tail_l2[&index=6]:0.022390)[&index=19]:0.027706,no_tail_l1[&index=7]:0.041343)[&index=20]:0.122063,(((((red1[&index=13]:0.021275,red2[&index=14]:0.015673)[&index=21]:15.215207,blue2[&index=12]:0.000661)[&index=22]:0.023773,blue1[&index=11]:0.000957)[&index=23]:14.147892,no_tail_r3[&index=10]:0.039358)[&index=24]:0.017340,no_tail_r2[&index=9]:0.024983)[&index=25]:0.014331)[&index=26];
814100	-496.963	-427.81	-69.1532	(ano_tail_r1[&index=8]:0.017223,(((blue1[&index=11]:0.008823,((red1[&index=13]:0.023475,red2[&index=14]:0.004391)[&index=21]:13.977828,blue2[&index=12]:0.000486)[&index=22]:0.010244)[&index=23]:3.651666,no_tail_r3[&index=10]:0.025820)[&index=24]:0.024599,no_tail_r2[&index=9]:0.003935)[&index=25]:0.059760,((no_tail_l2[&index=6]:0.041541,(((blue_f2[&index=4]:0.001460,blue_f1[&index=3]:0.008881)[&index=16]:2.210420,(red_f1[&index=1]:0.007704,red_f2[&index=2]:0.002902)[&index=15]:6.505446)[&index=17]:1.047236,no_tail_l3[&index=5]:0.017141)[&index=18]:0.088298)[&index=19]:0.014790,no_tail_l1[&index=7]:0.016432)[&index=20]:0.094597)[&index=26];
814200	-502.438	-430.13	-72.3082	(((no_tail_l2[&index=6]:0.000343,(((blue_f1[&index=3]:0.003361,blue_f2[&index=4]:0.008078)[&index=16]:3.478937,(red_f1[&index=1]:0.030159,red_f2[&index=2]:0.006880)[&index=15]:4.954941)[&index=17]:9.666419,no_tail_l3[&index=5]:0.028509)[&index=18]:0.026416)[&index=19]:0.102251,no_tail_l1[&index=7]:0.004396)[&index=20]:0.139157,ano_tail_r1[&index=8]:0.001873,((no_tail_r3[&index=10]:0.027683,(((red2[&index=14]:0.001078,red1[&index=13]:0.007986)[&index=21]:22.293446,blue2[&index=12]:0.006231)[&index=22]:0.018654,blue1[&index=11]:0.009706)[&index=23]:2.731040)[&index=24]:0.019658,no_tail_r2[&index=9]:0.019523)[&index=25]:0.053064)[&index=26];
814300	-505.127	-437.875	-67.2519	(ano_tail_r1[&index=8]:0.002306,((no_tail_l2[&index=6]:0.025354,(((blue_f2[&index=4]:0.000263,blue_f1[&index=3]:0.007625)[&index=16]:8.325171,(red_f1[&index=1]:0.000592,red_f2[&index=2]:0.016295)[&index=15]:5.583487)[&index=17]:0.261295,no_tail_l3[&index=5]:0.016845)[&index=18]:0.020529)[&index=19]:0.121488,no_tail_l1[&index=7]:0.016804)[&index=20]:0.084322,(no_tail_r2[&index=9]:0.010472,(no_tail_r3[&index=10]:0.008844,((blue2[&index=12]:0.067105,(red1[&index=13]:0.005068,red2[&index=14]:0.017197)[&index=21]:1.000634)[&index=22]:0.003321,blue1[&index=11]:0.012573)[&index=23]:2.619168)[&index=24]:0.100742)[&index=25]:0.031227)[&index=26];
814400	-501.922	-433.245	-68.6766	(ano_tail_r1[&index=8]:0.012758,((no_tail_l2[&index=6]:0.001582,(no_tail_l3[&index=5]:0.105503,((red_f1[&index=1]:0.001820,red_f2[&index=2]:0.017244)[&index=15]:7.617655,(blue_f1[&index=3]:0.003720,blue_f2[&index=4]:0.031848)[&index=16]:1.379210)[&index=17]:5.312770)[&index=18]:0.030866)[&index=19]:0.043105,no_tail_l1[&index=7]:0.011897)[&index=20]:0.054477,(no_tail_r2[&index=9]:0.013613,((blue1[&index=11]:0.026962,((red2[&index=14]:0.007690,red1[&index=13]:0.000522)[&index=21]:8.283876,blue2[&index=12]:0.031578)[&index=22]:0.000073)[&index=23]:2.357307,no_tail_r3[&index=10]:0.050322)[&index=24]:0.026029)[&index=25]:0.059801)[&index=26];
814500	-505.719	-434.35	-71.3691	((no_tail_r2[&index=9]:0.047643,(((blue2[&index=12]:0.000070,(red2[&index=14]:0.001701,red1[&index=13]:0.002159)[&index=21]:7.433230)[&index=22]:0.055284,blue1[&index=11]:0.002880)[&index=23]:11.405400,no_tail_r3[&index=10]:0.018581)[&index=24]:0.049387)[&index=25]:0.079353,ano_tail_r1[&index=8]:0.007274,((no_tail_l2[&index=6]:0.000108,(((blue_f1[&index=3]:0.012798,blue_f2[&index=4]:0.001102)[&index=16]:1.744000,(red_f1[&index=1]:0.038521,red_f2[&index=2]:0.010515)[&index=15]:7.263486)[&index=17]:10.491506,no_tail_l3[&index=5]:0.021526)[&index=18]:0.028577)[&index=19]:0.065040,no_tail_l1[&index=7]:0.004478)[&index=20]:0.159723)[&index=26];
814600	-499.936	-431.021	-68.9154	((no_tail_r2[&index=9]:0.011553,((((red2[&index=14]:0.002526,red1[&index=13]:0.028931)[&index=21]:6.278842,blue2[&index=12]:0.028242)[&index=22]:0.001664,blue1[&index=11]:0.025478)[&index=23]:3.213279,no_tail_r3[&index=10]:0.019529)[&index=24]:0.006739)[&index=25]:0.019859,(no_tail_l1[&index=7]:0.000583,(no_tail_l2[&index=6]:0.019666,(((red_f1[&index=1]:0.007883,red_f2[&index=2]:0.001432)[&index=15]:13.735599,(blue_f2[&index=4]:0.010939,blue_f1[&index=3]:0.047677)[&index=16]:2.505946)[&index=17]:0.501472,no_tail_l3[&index=5]:0.006169)[&index=18]:0.036972)[&index=19]:0.044485)[&index=20]:0.061289,ano_tail_r1[&index=8]:0.059308)[&index=26];
814700	-501.246	-428.348	-72.8974	(ano_tail_r1[&index=8]:0.007655,(((blue1[&index=11]:0.009589,(blue2[&index=12]:0.036513,(red2[&index=14]:0.001136,red1[&index=13]:0.010316)[&index=21]:18.967440)[&index=22]:0.041393)[&index=23]:5.111577,no_tail_r3[&index=10]:0.005200)[&index=24]:0.027313,no_tail_r2[&index=9]:0.023700)[&index=25]:0.031644,(no_tail_l1[&index=7]:0.014245,((no_tail_l3[&index=5]:0.029999,((red_f2[&index=2]:0.004721,red_f1[&index=1]:0.003822)[&index=15]:1.112820,(blue_f1[&index=3]:0.025510,blue_f2[&index=4]:0.002189)[&index=16]:14.967332)[&index=17]:5.991633)[&index=18]:0.006280,no_tail_l2[&index=6]:0.009522)[&index=19]:0.089136)[&index=20]:0.055298)[&index=26];
814800	-505.57	-433.739	-71.8307	((no_tail_l1[&index=7]:0.021923,(no_tail_l2[&index=6]:0.010450,(no_tail_l3[&index=5]:0.027552,((blue_f1[&index=3]:0.006141,blue_f2[&index=4]:0.014417)[&index=16]:3.579723,(red_f2[&index=2]:0.008834,red_f1[&index=1]:0.011983)[&index=15]:5.469904)[&index=17]:6.642091)[&index=18]:0.038344)[&index=19]:0.042706)[&index=20]:0.038343,ano_tail_r1[&index=8]:0.011566,((no_tail_r3[&index=10]:0.016438,(blue1[&index=11]:0.033433,(blue2[&index=12]:0.080062,(red2[&index=14]:0.025361,red1[&index=13]:0.022238)[&index=21]:18.961820)[&index=22]:0.012101)[&index=23]:6.111864)[&index=24]:0.021773,no_tail_r2[&index=9]:0.000009)[&index=25]:0.043301)[&index=26];
814900	-502.099	-425.888	-76.2109	(ano_tail_r1[&index=8]:0.016590,(no_tail_l1[&index=7]:0.011804,(no_tail_l2[&index=6]:0.008081,(((blue_f1[&index=3]:0.000629,blue_f2[&index=4]:0.014359)[&index=16]:5.493495,(red_f1[&index=1]:0.001851,red_f2[&index=2]:0.011543)[&index=15]:9.150475)[&index=17]:2.465987,no_tail_l3[&index=5]:0.004389)[&index=18]:0.000681)[&index=19]:0.066682)[&index=20]:0.022386,((no_tail_r3[&index=10]:0.018388,(((red1[&index=13]:0.000001,red2[&index=14]:0.000601)[&index=21]:12.278512,blue2[&index=12]:0.029355)[&index=22]:0.013943,blue1[&index=11]:0.015947)[&index=23]:33.418617)[&index=24]:0.052943,no_tail_r2[&index=9]:0.033621)[&index=25]:0.022855)[&index=26];
815000	-502.435	-433.144	-69.2907	(((no_tail_l2[&index=6]:0.057279,(((blue_f2[&index=4]:0.010574,blue_f1[&index=3]:0.001451)[&index=16]:2.399323,(red_f2[&index=2]:0.007283,red_f1[&index=1]:0.012321)[&index=15]:5.474510)[&index=17]:3.227810,no_tail_l3[&index=5]:0.005600)[&index=18]:0.025309)[&index=19]:0.032211,no_tail_l1[&index=7]:0.057379)[&index=20]:0.087163,ano_tail_r1[&index=8]:0.036694,(no_tail_r2[&index=9]:0.009059,(no_tail_r3[&index=10]:0.047317,((blue2[&index=12]:0.039283,(red1[&index=13]:0.003575,red2[&index=14]:0.003473)[&index=21]:10.683464)[&index=22]:0.030762,blue1[&index=11]:0.008034)[&index=23]:6.218968)[&index=24]:0.035468)[&index=25]:0.038424)[&index=26];
815100	-497.525	-429.209	-68.3159	(ano_tail_r1[&index=8]:0.007973,((no_tail_r3[&index=10]:0.071392,((blue2[&index=12]:0.024482,(red1[&index=13]:0.014352,red2[&index=14]:0.008852)[&index=21]:8.177017)[&index=22]:0.005699,blue1[&index=11]:0.007859)[&index=23]:5.221702)[&index=24]:0.015989,no_tail_r2[&index=9]:0.015436)[&index=25]:0.050009,((no_tail_l2[&index=6]:0.007935,(((blue_f1[&index=3]:0.004835,blue_f2[&index=4]:0.002949)[&index=16]:0.708483,(red_f1[&index=1]:0.003620,red_f2[&index=2]:0.008886)[&index=15]:4.284588)[&index=17]:4.813577,no_tail_l3[&index=5]:0.051381)[&index=18]:0.013185)[&index=19]:0.061613,no_tail_l1[&index=7]:0.018394)[&index=20]:0.078455)[&index=26];
815200	-501.095	-431.608	-69.4869	(ano_tail_r1[&index=8]:0.023762,(no_tail_l1[&index=7]:0.005371,((no_tail_l3[&index=5]:0.036598,((blue_f1[&index=3]:0.001823,blue_f2[&index=4]:0.021869)[&index=16]:5.378800,(red_f1[&index=1]:0.032469,red_f2[&index=2]:0.004004)[&index=15]:4.118516)[&index=17]:0.382541)[&index=18]:0.025668,no_tail_l2[&index=6]:0.007637)[&index=19]:0.041810)[&index=20]:0.104300,(no_tail_r2[&index=9]:0.006690,(((blue2[&index=12]:0.028872,(red2[&index=14]:0.020362,red1[&index=13]:0.004738)[&index=21]:8.949967)[&index=22]:0.019794,blue1[&index=11]:0.010511)[&index=23]:10.213890,no_tail_r3[&index=10]:0.037167)[&index=24]:0.044222)[&index=25]:0.011926)[&index=26];
815300	-500.286	-429.752	-70.5341	(((no_tail_l2[&index=6]:0.019825,(no_tail_l3[&index=5]:0.004280,((red_f1[&index=1]:0.001060,red_f2[&index=2]:0.003618)[&index=15]:9.937557,(blue_f2[&index=4]:0.006477,blue_f1[&index=3]:0.022865)[&index=16]:2.885698)[&index=17]:2.164388)[&index=18]:0.017620)[&index=19]:0.048944,no_tail_l1[&index=7]:0.028666)[&index=20]:0.045636,ano_tail_r1[&index=8]:0.018028,(no_tail_r2[&index=9]:0.046186,(no_tail_r3[&index=10]:0.077047,(((red1[&index=13]:0.006316,red2[&index=14]:0.017195)[&index=21]:14.192976,blue2[&index=12]:0.014981)[&index=22]:0.015704,blue1[&index=11]:0.030201)[&index=23]:5.125115)[&index=24]:0.013605)[&index=25]:0.025643)[&index=26];
815400	-498.642	-430.443	-68.1991	((no_tail_r2[&index=9]:0.003410,(((blue2[&index=12]:0.012714,(red2[&index=14]:0.004966,red1[&index=13]:0.000945)[&index=21]:3.556696)[&index=22]:0.006369,blue1[&index=11]:0.072405)[&index=23]:3.151418,no_tail_r3[&index=10]:0.067793)[&index=24]:0.006886)[&index=25]:0.025977,(((((blue_f2[&index=4]:0.027891,blue_f1[&index=3]:0.003296)[&index=16]:9.327602,(red_f1[&index=1]:0.017404,red_f2[&index=2]:0.001438)[&index=15]:6.395200)[&index=17]:0.326908,no_tail_l3[&index=5]:0.018293)[&index=18]:0.004572,no_tail_l2[&index=6]:0.009682)[&index=19]:0.007602,no_tail_l1[&index=7]:0.000788)[&index=20]:0.042355,ano_tail_r1[&index=8]:0.001700)[&index=26];
815500	-502.786	-431.472	-71.3137	((no_tail_l1[&index=7]:0.004591,((no_tail_l3[&index=5]:0.004499,((red_f2[&index=2]:0.002218,red_f1[&index=1]:0.005632)[&index=15]:8.257875,(blue_f2[&index=4]:0.000957,blue_f1[&index=3]:0.003238)[&index=16]:13.576522)[&index=17]:6.753602)[&index=18]:0.017912,no_tail_l2[&index=6]:0.011020)[&index=19]:0.067061)[&index=20]:0.062334,(no_tail_r2[&index=9]:0.092134,(no_tail_r3[&index=10]:0.030499,((blue2[&index=12]:0.003111,(red2[&index=14]:0.001261,red1[&index=13]:0.015213)[&index=21]:5.299783)[&index=22]:0.015438,blue1[&index=11]:0.056378)[&index=23]:4.311503)[&index=24]:0.014579)[&index=25]:0.015146,ano_tail_r1[&index=8]:0.045134)[&index=26];
815600	-499.668	-427.686	-71.982	((no_tail_l1[&index=7]:0.008970,(no_tail_l2[&index=6]:0.003992,(((blue_f1[&index=3]:0.001379,blue_f2[&index=4]:0.009458)[&index=16]:20.715097,(red_f2[&index=2]:0.000329,red_f1[&index=1]:0.005740)[&index=15]:4.304681)[&index=17]:0.590556,no_tail_l3[&index=5]:0.016235)[&index=18]:0.011343)[&index=19]:0.027233)[&index=20]:0.101527,(no_tail_r2[&index=9]:0.038172,((blue1[&index=11]:0.005297,((red1[&index=13]:0.015881,red2[&index=14]:0.017925)[&index=21]:10.848814,blue2[&index=12]:0.011039)[&index=22]:0.011419)[&index=23]:5.107821,no_tail_r3[&index=10]:0.026307)[&index=24]:0.029815)[&index=25]:0.051440,ano_tail_r1[&index=8]:0.048738)[&index=26];
815700	-499.082	-426.832	-72.2506	((no_tail_l1[&index=7]:0.005643,((((blue_f2[&index=4]:0.011769,blue_f1[&index=3]:0.012536)[&index=16]:19.957562,(red_f2[&index=2]:0.002383,red_f1[&index=1]:0.031352)[&index=15]:5.184276)[&index=17]:1.471544,no_tail_l3[&index=5]:0.024411)[&index=18]:0.023758,no_tail_l2[&index=6]:0.000317)[&index=19]:0.019998)[&index=20]:0.082252,ano_tail_r1[&index=8]:0.007175,(((((red2[&index=14]:0.018336,red1[&index=13]:0.009915)[&index=21]:8.768685,blue2[&index=12]:0.007285)[&index=22]:0.018557,blue1[&index=11]:0.010429)[&index=23]:7.572821,no_tail_r3[&index=10]:0.029342)[&index=24]:0.000132,no_tail_r2[&index=9]:0.001224)[&index=25]:0.080271)[&index=26];
815800	-503.362	-433.518	-69.8447	((no_tail_r2[&index=9]:0.039218,(((blue2[&index=12]:0.028258,(red2[&index=14]:0.001366,red1[&index=13]:0.021538)[&index=21]:11.136214)[&index=22]:0.005150,blue1[&index=11]:0.007019)[&index=23]:2.659279,no_tail_r3[&index=10]:0.105430)[&index=24]:0.011629)[&index=25]:0.021168,((no_tail_l2[&index=6]:0.003576,(((blue_f1[&index=3]:0.025411,blue_f2[&index=4]:0.006714)[&index=16]:2.976552,(red_f2[&index=2]:0.014262,red_f1[&index=1]:0.006455)[&index=15]:13.267408)[&index=17]:0.672467,no_tail_l3[&index=5]:0.016578)[&index=18]:0.032477)[&index=19]:0.054603,no_tail_l1[&index=7]:0.003010)[&index=20]:0.182931,ano_tail_r1[&index=8]:0.023784)[&index=26];
815900	-501.692	-433.17	-68.5216	(((no_tail_r3[&index=10]:0.028137,(((red2[&index=14]:0.003286,red1[&index=13]:0.012606)[&index=21]:1.313895,blue2[&index=12]:0.012738)[&index=22]:0.004826,blue1[&index=11]:0.000056)[&index=23]:2.931476)[&index=24]:0.028774,no_tail_r2[&index=9]:0.031800)[&index=25]:0.046242,ano_tail_r1[&index=8]:0.025982,(no_tail_l1[&index=7]:0.032475,(no_tail_l2[&index=6]:0.046378,(no_tail_l3[&index=5]:0.006515,((red_f2[&index=2]:0.006309,red_f1[&index=1]:0.006248)[&index=15]:4.944775,(blue_f2[&index=4]:0.011261,blue_f1[&index=3]:0.006778)[&index=16]:2.883727)[&index=17]:12.159442)[&index=18]:0.018989)[&index=19]:0.020944)[&index=20]:0.123346)[&index=26];
816000	-503.695	-432.756	-70.9392	(((no_tail_r3[&index=10]:0.009390,(blue1[&index=11]:0.010189,(blue2[&index=12]:0.012223,(red2[&index=14]:0.029538,red1[&index=13]:0.011762)[&index=21]:7.970348)[&index=22]:0.016581)[&index=23]:10.587025)[&index=24]:0.022637,no_tail_r2[&index=9]:0.014384)[&index=25]:0.023927,((no_tail_l2[&index=6]:0.034214,(no_tail_l3[&index=5]:0.032317,((blue_f2[&index=4]:0.017579,blue_f1[&index=3]:0.006630)[&index=16]:4.657949,(red_f2[&index=2]:0.001970,red_f1[&index=1]:0.005071)[&index=15]:5.616030)[&index=17]:7.440815)[&index=18]:0.058160)[&index=19]:0.039001,no_tail_l1[&index=7]:0.040479)[&index=20]:0.085791,ano_tail_r1[&index=8]:0.051068)[&index=26];
816100	-498.019	-427.028	-70.9906	(ano_tail_r1[&index=8]:0.013927,(no_tail_l1[&index=7]:0.029166,((((red_f1[&index=1]:0.002299,red_f2[&index=2]:0.018194)[&index=15]:9.657150,(blue_f2[&index=4]:0.013923,blue_f1[&index=3]:0.004961)[&index=16]:5.538817)[&index=17]:5.476271,no_tail_l3[&index=5]:0.016509)[&index=18]:0.035782,no_tail_l2[&index=6]:0.003963)[&index=19]:0.063243)[&index=20]:0.025548,(no_tail_r2[&index=9]:0.013770,(no_tail_r3[&index=10]:0.020665,((blue2[&index=12]:0.034430,(red2[&index=14]:0.004009,red1[&index=13]:0.014537)[&index=21]:9.956951)[&index=22]:0.000536,blue1[&index=11]:0.022623)[&index=23]:6.040790)[&index=24]:0.022368)[&index=25]:0.021646)[&index=26];
816200	-501.675	-430.453	-71.2213	(ano_tail_r1[&index=8]:0.013919,(no_tail_r2[&index=9]:0.016628,((((red1[&index=13]:0.003364,red2[&index=14]:0.014244)[&index=21]:16.862956,blue2[&index=12]:0.000742)[&index=22]:0.017049,blue1[&index=11]:0.006842)[&index=23]:3.729856,no_tail_r3[&index=10]:0.000825)[&index=24]:0.026488)[&index=25]:0.129623,(no_tail_l1[&index=7]:0.055801,((((red_f2[&index=2]:0.006682,red_f1[&index=1]:0.002998)[&index=15]:13.767474,(blue_f1[&index=3]:0.004442,blue_f2[&index=4]:0.020417)[&index=16]:2.981639)[&index=17]:0.354772,no_tail_l3[&index=5]:0.049759)[&index=18]:0.028030,no_tail_l2[&index=6]:0.012531)[&index=19]:0.082461)[&index=20]:0.016082)[&index=26];
816300	-497.448	-424.523	-72.9249	(ano_tail_r1[&index=8]:0.004046,(no_tail_l1[&index=7]:0.013109,((((blue_f2[&index=4]:0.002410,blue_f1[&index=3]:0.005449)[&index=16]:10.501576,(red_f2[&index=2]:0.040605,red_f1[&index=1]:0.008311)[&index=15]:9.010524)[&index=17]:7.489783,no_tail_l3[&index=5]:0.028093)[&index=18]:0.009216,no_tail_l2[&index=6]:0.032893)[&index=19]:0.006621)[&index=20]:0.052156,(no_tail_r2[&index=9]:0.001803,((blue1[&index=11]:0.012854,((red2[&index=14]:0.003198,red1[&index=13]:0.002289)[&index=21]:13.864466,blue2[&index=12]:0.010363)[&index=22]:0.012155)[&index=23]:5.524934,no_tail_r3[&index=10]:0.002363)[&index=24]:0.051515)[&index=25]:0.032732)[&index=26];
816400	-501.398	-434.008	-67.3903	(((no_tail_l2[&index=6]:0.021991,(no_tail_l3[&index=5]:0.002641,((blue_f2[&index=4]:0.020234,blue_f1[&index=3]:0.004363)[&index=16]:4.052144,(red_f1[&index=1]:0.006182,red_f2[&index=2]:0.015802)[&index=15]:0.440379)[&index=17]:2.838337)[&index=18]:0.060852)[&index=19]:0.020003,no_tail_l1[&index=7]:0.035138)[&index=20]:0.013221,(no_tail_r2[&index=9]:0.003695,((((red2[&index=14]:0.000701,red1[&index=13]:0.001929)[&index=21]:6.981450,blue2[&index=12]:0.050632)[&index=22]:0.024410,blue1[&index=11]:0.001304)[&index=23]:4.358701,no_tail_r3[&index=10]:0.057511)[&index=24]:0.027064)[&index=25]:0.011194,ano_tail_r1[&index=8]:0.000665)[&index=26];
816500	-497.209	-427.758	-69.4504	((no_tail_r2[&index=9]:0.031874,((blue1[&index=11]:0.021002,(blue2[&index=12]:0.005987,(red1[&index=13]:0.016945,red2[&index=14]:0.002342)[&index=21]:8.493517)[&index=22]:0.021858)[&index=23]:3.585188,no_tail_r3[&index=10]:0.003885)[&index=24]:0.046671)[&index=25]:0.009899,ano_tail_r1[&index=8]:0.041742,((no_tail_l2[&index=6]:0.000260,(no_tail_l3[&index=5]:0.052767,((red_f2[&index=2]:0.003212,red_f1[&index=1]:0.003760)[&index=15]:12.062379,(blue_f1[&index=3]:0.002575,blue_f2[&index=4]:0.001614)[&index=16]:0.817076)[&index=17]:3.932943)[&index=18]:0.020219)[&index=19]:0.081159,no_tail_l1[&index=7]:0.028047)[&index=20]:0.064071)[&index=26];
816600	-508.88	-431.805	-77.0741	((no_tail_l1[&index=7]:0.047081,(no_tail_l2[&index=6]:0.061042,(((blue_f2[&index=4]:0.027241,blue_f1[&index=3]:0.023791)[&index=16]:5.576059,(red_f1[&index=1]:0.027214,red_f2[&index=2]:0.007685)[&index=15]:15.065420)[&index=17]:5.417363,no_tail_l3[&index=5]:0.020804)[&index=18]:0.042087)[&index=19]:0.027175)[&index=20]:0.024248,ano_tail_r1[&index=8]:0.008067,((no_tail_r3[&index=10]:0.023906,((blue2[&index=12]:0.012922,(red1[&index=13]:0.005343,red2[&index=14]:0.014862)[&index=21]:33.828122)[&index=22]:0.007184,blue1[&index=11]:0.007993)[&index=23]:7.137630)[&index=24]:0.034981,no_tail_r2[&index=9]:0.002182)[&index=25]:0.019304)[&index=26];
816700	-497.748	-427.688	-70.0596	(((no_tail_r3[&index=10]:0.002358,(blue1[&index=11]:0.000025,((red2[&index=14]:0.012046,red1[&index=13]:0.004250)[&index=21]:16.085793,blue2[&index=12]:0.007520)[&index=22]:0.028521)[&index=23]:5.292744)[&index=24]:0.015290,no_tail_r2[&index=9]:0.000347)[&index=25]:0.097453,((no_tail_l2[&index=6]:0.039208,(no_tail_l3[&index=5]:0.030730,((red_f1[&index=1]:0.001576,red_f2[&index=2]:0.011586)[&index=15]:5.964576,(blue_f2[&index=4]:0.000005,blue_f1[&index=3]:0.000329)[&index=16]:1.898709)[&index=17]:2.725027)[&index=18]:0.026268)[&index=19]:0.008009,no_tail_l1[&index=7]:0.076525)[&index=20]:0.056166,ano_tail_r1[&index=8]:0.012113)[&index=26];
816800	-501.981	-426.771	-75.2099	(((no_tail_l2[&index=6]:0.088079,(no_tail_l3[&index=5]:0.043121,((blue_f2[&index=4]:0.000708,blue_f1[&index=3]:0.002794)[&index=16]:14.327383,(red_f1[&index=1]:0.005010,red_f2[&index=2]:0.003289)[&index=15]:4.058486)[&index=17]:6.051660)[&index=18]:0.008104)[&index=19]:0.006346,no_tail_l1[&index=7]:0.022175)[&index=20]:0.043594,ano_tail_r1[&index=8]:0.001916,((((blue2[&index=12]:0.008501,(red2[&index=14]:0.009622,red1[&index=13]:0.036250)[&index=21]:15.877129)[&index=22]:0.005014,blue1[&index=11]:0.007873)[&index=23]:17.446067,no_tail_r3[&index=10]:0.019736)[&index=24]:0.019628,no_tail_r2[&index=9]:0.002312)[&index=25]:0.053631)[&index=26];
816900	-505.534	-434.339	-71.1945	(((no_tail_l2[&index=6]:0.034193,(no_tail_l3[&index=5]:0.011747,((red_f1[&index=1]:0.006683,red_f2[&index=2]:0.010014)[&index=15]:1.572075,(blue_f1[&index=3]:0.000672,blue_f2[&index=4]:0.002225)[&index=16]:4.003492)[&index=17]:10.320749)[&index=18]:0.097868)[&index=19]:0.003213,no_tail_l1[&index=7]:0.018649)[&index=20]:0.094936,((no_tail_r3[&index=10]:0.027022,(((red2[&index=14]:0.004490,red1[&index=13]:0.044876)[&index=21]:11.254843,blue2[&index=12]:0.008208)[&index=22]:0.020619,blue1[&index=11]:0.037986)[&index=23]:10.399742)[&index=24]:0.044526,no_tail_r2[&index=9]:0.012140)[&index=25]:0.021154,ano_tail_r1[&index=8]:0.019171)[&index=26];
817000	-500.545	-430.096	-70.4497	(((no_tail_l2[&index=6]:0.001593,(no_tail_l3[&index=5]:0.068343,((blue_f2[&index=4]:0.005563,blue_f1[&index=3]:0.028856)[&index=16]:3.199463,(red_f1[&index=1]:0.013649,red_f2[&index=2]:0.005172)[&index=15]:17.423637)[&index=17]:0.344110)[&index=18]:0.010541)[&index=19]:0.054897,no_tail_l1[&index=7]:0.031890)[&index=20]:0.037411,(((((red1[&index=13]:0.021474,red2[&index=14]:0.000917)[&index=21]:6.518903,blue2[&index=12]:0.027644)[&index=22]:0.007327,blue1[&index=11]:0.006698)[&index=23]:6.420215,no_tail_r3[&index=10]:0.018227)[&index=24]:0.023360,no_tail_r2[&index=9]:0.011924)[&index=25]:0.025356,ano_tail_r1[&index=8]:0.040516)[&index=26];
817100	-501.569	-428.275	-73.2943	(ano_tail_r1[&index=8]:0.035870,((no_tail_l2[&index=6]:0.032759,(((blue_f1[&index=3]:0.013761,blue_f2[&index=4]:0.001728)[&index=16]:17.549753,(red_f2[&index=2]:0.024812,red_f1[&index=1]:0.011031)[&index=15]:10.976597)[&index=17]:1.854823,no_tail_l3[&index=5]:0.023215)[&index=18]:0.002968)[&index=19]:0.004569,no_tail_l1[&index=7]:0.001138)[&index=20]:0.098375,(no_tail_r2[&index=9]:0.000912,((blue1[&index=11]:0.010453,((red1[&index=13]:0.005739,red2[&index=14]:0.004468)[&index=21]:11.193593,blue2[&index=12]:0.029123)[&index=22]:0.016046)[&index=23]:6.579718,no_tail_r3[&index=10]:0.023926)[&index=24]:0.030869)[&index=25]:0.044071)[&index=26];
817200	-519.471	-443.406	-76.0648	((no_tail_l1[&index=7]:0.003708,(no_tail_l2[&index=6]:0.060711,(no_tail_l3[&index=5]:0.051952,((blue_f2[&index=4]:0.021121,blue_f1[&index=3]:0.012377)[&index=16]:13.724979,(red_f2[&index=2]:0.015580,red_f1[&index=1]:0.025213)[&index=15]:8.227795)[&index=17]:7.867777)[&index=18]:0.003863)[&index=19]:0.094906)[&index=20]:0.025353,(no_tail_r2[&index=9]:0.178234,(no_tail_r3[&index=10]:0.003131,(blue1[&index=11]:0.015338,(blue2[&index=12]:0.053290,(red1[&index=13]:0.023497,red2[&index=14]:0.006864)[&index=21]:17.124661)[&index=22]:0.003492)[&index=23]:14.777945)[&index=24]:0.002965)[&index=25]:0.092792,ano_tail_r1[&index=8]:0.005548)[&index=26];
817300	-505.953	-432.446	-73.5062	((((((red2[&index=14]:0.026461,red1[&index=13]:0.007420)[&index=21]:19.811792,blue2[&index=12]:0.001487)[&index=22]:0.023910,blue1[&index=11]:0.037139)[&index=23]:10.364989,no_tail_r3[&index=10]:0.015587)[&index=24]:0.019541,no_tail_r2[&index=9]:0.027688)[&index=25]:0.024195,ano_tail_r1[&index=8]:0.014108,(((((blue_f2[&index=4]:0.055571,blue_f1[&index=3]:0.014373)[&index=16]:3.066309,(red_f1[&index=1]:0.002274,red_f2[&index=2]:0.000503)[&index=15]:13.883787)[&index=17]:1.989967,no_tail_l3[&index=5]:0.010199)[&index=18]:0.064439,no_tail_l2[&index=6]:0.015114)[&index=19]:0.054452,no_tail_l1[&index=7]:0.001729)[&index=20]:0.096922)[&index=26];
817400	-492.575	-424.568	-68.0067	((no_tail_r2[&index=9]:0.008464,(no_tail_r3[&index=10]:0.034514,(blue1[&index=11]:0.002992,((red2[&index=14]:0.014536,red1[&index=13]:0.007559)[&index=21]:6.357504,blue2[&index=12]:0.021979)[&index=22]:0.003244)[&index=23]:4.086869)[&index=24]:0.045233)[&index=25]:0.024731,ano_tail_r1[&index=8]:0.023457,(no_tail_l1[&index=7]:0.007038,((no_tail_l3[&index=5]:0.012132,((red_f2[&index=2]:0.003407,red_f1[&index=1]:0.012447)[&index=15]:6.174138,(blue_f1[&index=3]:0.004552,blue_f2[&index=4]:0.000968)[&index=16]:4.825935)[&index=17]:0.344120)[&index=18]:0.010110,no_tail_l2[&index=6]:0.003381)[&index=19]:0.060540)[&index=20]:0.042659)[&index=26];
817500	-507.232	-430.057	-77.1753	(((no_tail_r3[&index=10]:0.016040,((blue2[&index=12]:0.061127,(red2[&index=14]:0.006397,red1[&index=13]:0.004971)[&index=21]:17.316354)[&index=22]:0.031703,blue1[&index=11]:0.006211)[&index=23]:17.821769)[&index=24]:0.041316,no_tail_r2[&index=9]:0.014019)[&index=25]:0.023634,ano_tail_r1[&index=8]:0.010503,(no_tail_l1[&index=7]:0.001419,(no_tail_l2[&index=6]:0.026415,(no_tail_l3[&index=5]:0.002685,((red_f1[&index=1]:0.031368,red_f2[&index=2]:0.015333)[&index=15]:12.498614,(blue_f1[&index=3]:0.004707,blue_f2[&index=4]:0.000068)[&index=16]:11.415815)[&index=17]:8.466725)[&index=18]:0.054726)[&index=19]:0.059141)[&index=20]:0.044543)[&index=26];
817600	-507.085	-431.977	-75.1079	((no_tail_r2[&index=9]:0.032026,(no_tail_r3[&index=10]:0.003701,(blue1[&index=11]:0.004038,(blue2[&index=12]:0.012107,(red2[&index=14]:0.006364,red1[&index=13]:0.002570)[&index=21]:23.468504)[&index=22]:0.008773)[&index=23]:4.150270)[&index=24]:0.004177)[&index=25]:0.079601,(no_tail_l1[&index=7]:0.004998,(no_tail_l2[&index=6]:0.004433,(((blue_f1[&index=3]:0.010165,blue_f2[&index=4]:0.006202)[&index=16]:11.561254,(red_f1[&index=1]:0.000421,red_f2[&index=2]:0.006418)[&index=15]:11.292567)[&index=17]:6.673131,no_tail_l3[&index=5]:0.064454)[&index=18]:0.151044)[&index=19]:0.013876)[&index=20]:0.012526,ano_tail_r1[&index=8]:0.064724)[&index=26];
817700	-513.534	-438.54	-74.9934	((((((red1[&index=13]:0.008654,red2[&index=14]:0.039217)[&index=21]:7.806899,blue2[&index=12]:0.033838)[&index=22]:0.038518,blue1[&index=11]:0.013021)[&index=23]:15.354343,no_tail_r3[&index=10]:0.087807)[&index=24]:0.028450,no_tail_r2[&index=9]:0.007636)[&index=25]:0.044601,ano_tail_r1[&index=8]:0.028814,(((((red_f1[&index=1]:0.017665,red_f2[&index=2]:0.008256)[&index=15]:10.503707,(blue_f1[&index=3]:0.001954,blue_f2[&index=4]:0.000893)[&index=16]:5.696979)[&index=17]:17.081273,no_tail_l3[&index=5]:0.013516)[&index=18]:0.103408,no_tail_l2[&index=6]:0.002346)[&index=19]:0.106519,no_tail_l1[&index=7]:0.022306)[&index=20]:0.015232)[&index=26];
817800	-502.708	-432.649	-70.0591	(((no_tail_r3[&index=10]:0.023214,((blue2[&index=12]:0.020505,(red1[&index=13]:0.018326,red2[&index=14]:0.020084)[&index=21]:15.991190)[&index=22]:0.027789,blue1[&index=11]:0.001037)[&index=23]:3.432229)[&index=24]:0.033087,no_tail_r2[&index=9]:0.018187)[&index=25]:0.010570,((no_tail_l2[&index=6]:0.004914,(no_tail_l3[&index=5]:0.018251,((blue_f1[&index=3]:0.052250,blue_f2[&index=4]:0.003924)[&index=16]:2.601506,(red_f1[&index=1]:0.015521,red_f2[&index=2]:0.000722)[&index=15]:4.203371)[&index=17]:5.676763)[&index=18]:0.045025)[&index=19]:0.058212,no_tail_l1[&index=7]:0.002065)[&index=20]:0.114315,ano_tail_r1[&index=8]:0.001536)[&index=26];
817900	-505.619	-435.497	-70.1228	((no_tail_r2[&index=9]:0.069755,(no_tail_r3[&index=10]:0.000863,(((red2[&index=14]:0.013692,red1[&index=13]:0.000419)[&index=21]:8.569755,blue2[&index=12]:0.010866)[&index=22]:0.080951,blue1[&index=11]:0.024240)[&index=23]:5.634645)[&index=24]:0.044801)[&index=25]:0.083380,(no_tail_l1[&index=7]:0.014658,(no_tail_l2[&index=6]:0.022366,(no_tail_l3[&index=5]:0.022582,((red_f2[&index=2]:0.003513,red_f1[&index=1]:0.019117)[&index=15]:11.619338,(blue_f2[&index=4]:0.010082,blue_f1[&index=3]:0.005403)[&index=16]:0.517442)[&index=17]:5.864577)[&index=18]:0.006477)[&index=19]:0.039603)[&index=20]:0.010606,ano_tail_r1[&index=8]:0.023898)[&index=26];
818000	-512.49	-441.979	-70.5111	((no_tail_l1[&index=7]:0.009374,(no_tail_l2[&index=6]:0.056118,(no_tail_l3[&index=5]:0.019246,((red_f1[&index=1]:0.001121,red_f2[&index=2]:0.044350)[&index=15]:2.059508,(blue_f2[&index=4]:0.001438,blue_f1[&index=3]:0.005247)[&index=16]:6.967240)[&index=17]:8.942125)[&index=18]:0.013116)[&index=19]:0.177688)[&index=20]:0.022877,ano_tail_r1[&index=8]:0.015598,(no_tail_r2[&index=9]:0.023479,((blue1[&index=11]:0.011919,(blue2[&index=12]:0.006078,(red2[&index=14]:0.059266,red1[&index=13]:0.008257)[&index=21]:10.250751)[&index=22]:0.015133)[&index=23]:5.739837,no_tail_r3[&index=10]:0.046706)[&index=24]:0.031532)[&index=25]:0.126599)[&index=26];
818100	-500.185	-429.64	-70.5452	(((no_tail_r3[&index=10]:0.028292,(blue1[&index=11]:0.003962,(blue2[&index=12]:0.014875,(red2[&index=14]:0.009018,red1[&index=13]:0.001167)[&index=21]:7.301870)[&index=22]:0.004889)[&index=23]:5.732468)[&index=24]:0.010890,no_tail_r2[&index=9]:0.048769)[&index=25]:0.042098,((no_tail_l2[&index=6]:0.029718,(no_tail_l3[&index=5]:0.057161,((red_f1[&index=1]:0.014936,red_f2[&index=2]:0.010054)[&index=15]:15.581300,(blue_f1[&index=3]:0.013238,blue_f2[&index=4]:0.015733)[&index=16]:1.821907)[&index=17]:3.941181)[&index=18]:0.009136)[&index=19]:0.000531,no_tail_l1[&index=7]:0.009018)[&index=20]:0.119976,ano_tail_r1[&index=8]:0.003016)[&index=26];
818200	-497.057	-427.124	-69.9333	(((((blue2[&index=12]:0.021929,(red2[&index=14]:0.005100,red1[&index=13]:0.002545)[&index=21]:10.913223)[&index=22]:0.013997,blue1[&index=11]:0.024352)[&index=23]:3.927753,no_tail_r3[&index=10]:0.011725)[&index=24]:0.001601,no_tail_r2[&index=9]:0.006692)[&index=25]:0.025035,(no_tail_l1[&index=7]:0.010702,(no_tail_l2[&index=6]:0.056021,(((blue_f2[&index=4]:0.010620,blue_f1[&index=3]:0.010817)[&index=16]:8.007987,(red_f2[&index=2]:0.008263,red_f1[&index=1]:0.002606)[&index=15]:3.455768)[&index=17]:5.119567,no_tail_l3[&index=5]:0.041732)[&index=18]:0.014078)[&index=19]:0.009499)[&index=20]:0.028801,ano_tail_r1[&index=8]:0.034931)[&index=26];
818300	-506.591	-433.359	-73.232	((no_tail_l1[&index=7]:0.048855,(no_tail_l2[&index=6]:0.019845,(no_tail_l3[&index=5]:0.042424,((blue_f2[&index=4]:0.051421,blue_f1[&index=3]:0.000502)[&index=16]:6.387900,(red_f1[&index=1]:0.003587,red_f2[&index=2]:0.011059)[&index=15]:5.983520)[&index=17]:5.651057)[&index=18]:0.005951)[&index=19]:0.026981)[&index=20]:0.137916,ano_tail_r1[&index=8]:0.056700,((((blue2[&index=12]:0.016489,(red2[&index=14]:0.013827,red1[&index=13]:0.011677)[&index=21]:10.924582)[&index=22]:0.002085,blue1[&index=11]:0.001392)[&index=23]:18.753486,no_tail_r3[&index=10]:0.005432)[&index=24]:0.063336,no_tail_r2[&index=9]:0.003172)[&index=25]:0.035568)[&index=26];
818400	-501.708	-432.307	-69.4006	(ano_tail_r1[&index=8]:0.000674,(no_tail_r2[&index=9]:0.011026,(no_tail_r3[&index=10]:0.000640,(blue1[&index=11]:0.035317,((red2[&index=14]:0.001804,red1[&index=13]:0.020120)[&index=21]:10.632148,blue2[&index=12]:0.013760)[&index=22]:0.048903)[&index=23]:6.216897)[&index=24]:0.033494)[&index=25]:0.066308,(((((blue_f2[&index=4]:0.007657,blue_f1[&index=3]:0.029273)[&index=16]:2.958924,(red_f1[&index=1]:0.007470,red_f2[&index=2]:0.002290)[&index=15]:5.068571)[&index=17]:3.728283,no_tail_l3[&index=5]:0.005415)[&index=18]:0.131104,no_tail_l2[&index=6]:0.003542)[&index=19]:0.022615,no_tail_l1[&index=7]:0.005208)[&index=20]:0.050650)[&index=26];
818500	-496.864	-429.923	-66.9407	((((((red1[&index=13]:0.018059,red2[&index=14]:0.013011)[&index=21]:3.645232,blue2[&index=12]:0.005418)[&index=22]:0.016226,blue1[&index=11]:0.021777)[&index=23]:5.396095,no_tail_r3[&index=10]:0.020598)[&index=24]:0.017575,no_tail_r2[&index=9]:0.008801)[&index=25]:0.013450,ano_tail_r1[&index=8]:0.008630,((no_tail_l2[&index=6]:0.023410,(no_tail_l3[&index=5]:0.011342,((red_f2[&index=2]:0.001919,red_f1[&index=1]:0.004729)[&index=15]:3.195374,(blue_f1[&index=3]:0.008361,blue_f2[&index=4]:0.025071)[&index=16]:3.489859)[&index=17]:0.773771)[&index=18]:0.020361)[&index=19]:0.034722,no_tail_l1[&index=7]:0.007690)[&index=20]:0.020813)[&index=26];
818600	-504.533	-435.183	-69.35	((((((red1[&index=13]:0.038974,red2[&index=14]:0.008698)[&index=21]:9.625983,blue2[&index=12]:0.003522)[&index=22]:0.007618,blue1[&index=11]:0.064042)[&index=23]:5.121820,no_tail_r3[&index=10]:0.005277)[&index=24]:0.063721,no_tail_r2[&index=9]:0.021388)[&index=25]:0.016013,(no_tail_l1[&index=7]:0.006013,(no_tail_l2[&index=6]:0.002491,(no_tail_l3[&index=5]:0.095090,((red_f1[&index=1]:0.006584,red_f2[&index=2]:0.017757)[&index=15]:3.622627,(blue_f2[&index=4]:0.028502,blue_f1[&index=3]:0.004491)[&index=16]:6.387754)[&index=17]:3.558318)[&index=18]:0.001066)[&index=19]:0.005848)[&index=20]:0.134265,ano_tail_r1[&index=8]:0.000957)[&index=26];
818700	-496.503	-424.881	-71.6219	(ano_tail_r1[&index=8]:0.014246,(((no_tail_l3[&index=5]:0.015866,((red_f2[&index=2]:0.007806,red_f1[&index=1]:0.006133)[&index=15]:9.954735,(blue_f1[&index=3]:0.014625,blue_f2[&index=4]:0.010457)[&index=16]:2.081839)[&index=17]:3.184979)[&index=18]:0.003011,no_tail_l2[&index=6]:0.018580)[&index=19]:0.021259,no_tail_l1[&index=7]:0.016110)[&index=20]:0.115885,(no_tail_r2[&index=9]:0.008738,(no_tail_r3[&index=10]:0.040643,(blue1[&index=11]:0.023214,(blue2[&index=12]:0.004519,(red2[&index=14]:0.003212,red1[&index=13]:0.017013)[&index=21]:15.489297)[&index=22]:0.002510)[&index=23]:9.129784)[&index=24]:0.003661)[&index=25]:0.020494)[&index=26];
818800	-499.229	-426.775	-72.4541	(ano_tail_r1[&index=8]:0.034610,(((((red_f2[&index=2]:0.007946,red_f1[&index=1]:0.003013)[&index=15]:10.725345,(blue_f2[&index=4]:0.016211,blue_f1[&index=3]:0.004494)[&index=16]:6.979433)[&index=17]:8.880268,no_tail_l3[&index=5]:0.019581)[&index=18]:0.002902,no_tail_l2[&index=6]:0.000278)[&index=19]:0.086574,no_tail_l1[&index=7]:0.018574)[&index=20]:0.025307,(no_tail_r2[&index=9]:0.044083,((blue1[&index=11]:0.002876,(blue2[&index=12]:0.006118,(red1[&index=13]:0.000320,red2[&index=14]:0.000838)[&index=21]:9.679535)[&index=22]:0.015583)[&index=23]:7.692831,no_tail_r3[&index=10]:0.066891)[&index=24]:0.025766)[&index=25]:0.029982)[&index=26];
818900	-495.224	-423.486	-71.7387	((no_tail_l1[&index=7]:0.014291,((no_tail_l3[&index=5]:0.002011,((red_f1[&index=1]:0.019195,red_f2[&index=2]:0.011720)[&index=15]:8.540275,(blue_f2[&index=4]:0.001936,blue_f1[&index=3]:0.007316)[&index=16]:3.378619)[&index=17]:2.483692)[&index=18]:0.008582,no_tail_l2[&index=6]:0.032086)[&index=19]:0.004892)[&index=20]:0.043983,ano_tail_r1[&index=8]:0.008288,(no_tail_r2[&index=9]:0.010734,(no_tail_r3[&index=10]:0.024398,(blue1[&index=11]:0.003895,((red2[&index=14]:0.006995,red1[&index=13]:0.005124)[&index=21]:17.952272,blue2[&index=12]:0.000401)[&index=22]:0.016307)[&index=23]:8.157781)[&index=24]:0.009311)[&index=25]:0.048179)[&index=26];
819000	-501.193	-427.46	-73.7327	(ano_tail_r1[&index=8]:0.000698,(no_tail_l1[&index=7]:0.078140,(no_tail_l2[&index=6]:0.002213,(no_tail_l3[&index=5]:0.018564,((red_f1[&index=1]:0.018514,red_f2[&index=2]:0.009100)[&index=15]:18.032247,(blue_f2[&index=4]:0.011706,blue_f1[&index=3]:0.006263)[&index=16]:0.830014)[&index=17]:7.111987)[&index=18]:0.019056)[&index=19]:0.024324)[&index=20]:0.072284,((((blue2[&index=12]:0.013229,(red2[&index=14]:0.013275,red1[&index=13]:0.006065)[&index=21]:8.587781)[&index=22]:0.004753,blue1[&index=11]:0.004677)[&index=23]:15.788114,no_tail_r3[&index=10]:0.038126)[&index=24]:0.000496,no_tail_r2[&index=9]:0.032620)[&index=25]:0.038226)[&index=26];
819100	-503.279	-432.088	-71.1916	((no_tail_r2[&index=9]:0.032263,(no_tail_r3[&index=10]:0.044077,(blue1[&index=11]:0.000348,(blue2[&index=12]:0.000297,(red2[&index=14]:0.003967,red1[&index=13]:0.008017)[&index=21]:10.585084)[&index=22]:0.036518)[&index=23]:5.530310)[&index=24]:0.062082)[&index=25]:0.006821,ano_tail_r1[&index=8]:0.009529,(no_tail_l1[&index=7]:0.027061,((no_tail_l3[&index=5]:0.130586,((red_f1[&index=1]:0.011315,red_f2[&index=2]:0.003143)[&index=15]:13.680022,(blue_f2[&index=4]:0.001779,blue_f1[&index=3]:0.024702)[&index=16]:5.638717)[&index=17]:2.077437)[&index=18]:0.000051,no_tail_l2[&index=6]:0.029578)[&index=19]:0.045234)[&index=20]:0.068195)[&index=26];
819200	-498.601	-429.248	-69.3531	(((no_tail_r3[&index=10]:0.022602,(blue1[&index=11]:0.011255,(blue2[&index=12]:0.021800,(red1[&index=13]:0.003771,red2[&index=14]:0.004385)[&index=21]:12.292002)[&index=22]:0.020321)[&index=23]:2.791218)[&index=24]:0.018694,no_tail_r2[&index=9]:0.036119)[&index=25]:0.057680,ano_tail_r1[&index=8]:0.022827,((no_tail_l2[&index=6]:0.002868,(((red_f1[&index=1]:0.007117,red_f2[&index=2]:0.003179)[&index=15]:10.797509,(blue_f2[&index=4]:0.050217,blue_f1[&index=3]:0.008886)[&index=16]:0.605698)[&index=17]:1.937058,no_tail_l3[&index=5]:0.052136)[&index=18]:0.001212)[&index=19]:0.053441,no_tail_l1[&index=7]:0.013433)[&index=20]:0.029132)[&index=26];
819300	-505.232	-433.999	-71.2333	(ano_tail_r1[&index=8]:0.007449,(((((red1[&index=13]:0.028982,red2[&index=14]:0.010825)[&index=21]:11.705721,blue2[&index=12]:0.004592)[&index=22]:0.013437,blue1[&index=11]:0.026719)[&index=23]:6.639406,no_tail_r3[&index=10]:0.000917)[&index=24]:0.028378,no_tail_r2[&index=9]:0.002885)[&index=25]:0.020907,(no_tail_l1[&index=7]:0.044751,((no_tail_l3[&index=5]:0.062386,((blue_f1[&index=3]:0.048041,blue_f2[&index=4]:0.000346)[&index=16]:12.419017,(red_f2[&index=2]:0.031018,red_f1[&index=1]:0.001804)[&index=15]:0.007130)[&index=17]:7.016549)[&index=18]:0.069979,no_tail_l2[&index=6]:0.019511)[&index=19]:0.006385)[&index=20]:0.048439)[&index=26];
819400	-497.224	-428.072	-69.1517	((no_tail_l1[&index=7]:0.006140,(no_tail_l2[&index=6]:0.020117,(((blue_f1[&index=3]:0.002564,blue_f2[&index=4]:0.003373)[&index=16]:1.522591,(red_f2[&index=2]:0.000902,red_f1[&index=1]:0.019317)[&index=15]:15.420354)[&index=17]:4.205012,no_tail_l3[&index=5]:0.024670)[&index=18]:0.078645)[&index=19]:0.022559)[&index=20]:0.070486,(no_tail_r2[&index=9]:0.012736,((blue1[&index=11]:0.016166,(blue2[&index=12]:0.040301,(red2[&index=14]:0.000622,red1[&index=13]:0.000857)[&index=21]:0.852751)[&index=22]:0.002197)[&index=23]:5.478663,no_tail_r3[&index=10]:0.008628)[&index=24]:0.007785)[&index=25]:0.034275,ano_tail_r1[&index=8]:0.005608)[&index=26];
819500	-503.243	-433.29	-69.953	(((no_tail_l2[&index=6]:0.000679,(((red_f2[&index=2]:0.003249,red_f1[&index=1]:0.002373)[&index=15]:9.035678,(blue_f1[&index=3]:0.029934,blue_f2[&index=4]:0.005980)[&index=16]:1.763440)[&index=17]:2.004968,no_tail_l3[&index=5]:0.014512)[&index=18]:0.062971)[&index=19]:0.058007,no_tail_l1[&index=7]:0.029317)[&index=20]:0.034381,ano_tail_r1[&index=8]:0.037718,(((blue1[&index=11]:0.014992,((red1[&index=13]:0.001460,red2[&index=14]:0.007951)[&index=21]:11.941955,blue2[&index=12]:0.060054)[&index=22]:0.023746)[&index=23]:6.584396,no_tail_r3[&index=10]:0.038740)[&index=24]:0.056029,no_tail_r2[&index=9]:0.023734)[&index=25]:0.027926)[&index=26];
819600	-496.499	-427.5	-68.999	(((no_tail_r3[&index=10]:0.032959,(((red2[&index=14]:0.000772,red1[&index=13]:0.025335)[&index=21]:13.101560,blue2[&index=12]:0.011798)[&index=22]:0.005240,blue1[&index=11]:0.000290)[&index=23]:7.642571)[&index=24]:0.000157,no_tail_r2[&index=9]:0.056633)[&index=25]:0.002236,(((no_tail_l3[&index=5]:0.005565,((blue_f1[&index=3]:0.001335,blue_f2[&index=4]:0.000812)[&index=16]:0.379331,(red_f1[&index=1]:0.010640,red_f2[&index=2]:0.014008)[&index=15]:0.790636)[&index=17]:4.949242)[&index=18]:0.000289,no_tail_l2[&index=6]:0.006317)[&index=19]:0.012552,no_tail_l1[&index=7]:0.005176)[&index=20]:0.020786,ano_tail_r1[&index=8]:0.017659)[&index=26];
819700	-510.475	-437.473	-73.0012	(ano_tail_r1[&index=8]:0.051191,(no_tail_l1[&index=7]:0.049065,((no_tail_l3[&index=5]:0.038617,((red_f1[&index=1]:0.014352,red_f2[&index=2]:0.027471)[&index=15]:9.797942,(blue_f1[&index=3]:0.022730,blue_f2[&index=4]:0.008849)[&index=16]:4.673461)[&index=17]:0.332282)[&index=18]:0.064074,no_tail_l2[&index=6]:0.016572)[&index=19]:0.008369)[&index=20]:0.052173,((no_tail_r3[&index=10]:0.011864,(((red2[&index=14]:0.006690,red1[&index=13]:0.019568)[&index=21]:11.289326,blue2[&index=12]:0.014821)[&index=22]:0.021433,blue1[&index=11]:0.017296)[&index=23]:20.424422)[&index=24]:0.070826,no_tail_r2[&index=9]:0.039690)[&index=25]:0.031736)[&index=26];
819800	-502.215	-431.35	-70.8645	(((no_tail_r3[&index=10]:0.012156,(blue1[&index=11]:0.070807,(blue2[&index=12]:0.002248,(red2[&index=14]:0.014370,red1[&index=13]:0.018146)[&index=21]:19.342573)[&index=22]:0.004017)[&index=23]:9.062864)[&index=24]:0.005995,no_tail_r2[&index=9]:0.027998)[&index=25]:0.008712,ano_tail_r1[&index=8]:0.004019,(((((red_f1[&index=1]:0.009714,red_f2[&index=2]:0.004221)[&index=15]:2.032238,(blue_f2[&index=4]:0.005224,blue_f1[&index=3]:0.003589)[&index=16]:2.301486)[&index=17]:3.295305,no_tail_l3[&index=5]:0.019543)[&index=18]:0.034156,no_tail_l2[&index=6]:0.019780)[&index=19]:0.059568,no_tail_l1[&index=7]:0.033841)[&index=20]:0.028740)[&index=26];
819900	-506.383	-432.981	-73.4015	((no_tail_l1[&index=7]:0.000202,((no_tail_l3[&index=5]:0.116493,((red_f2[&index=2]:0.016196,red_f1[&index=1]:0.000950)[&index=15]:4.290210,(blue_f1[&index=3]:0.004841,blue_f2[&index=4]:0.002317)[&index=16]:8.746623)[&index=17]:8.226071)[&index=18]:0.084479,no_tail_l2[&index=6]:0.017867)[&index=19]:0.015702)[&index=20]:0.032872,((no_tail_r3[&index=10]:0.005760,((blue2[&index=12]:0.028517,(red1[&index=13]:0.001568,red2[&index=14]:0.026163)[&index=21]:20.790504)[&index=22]:0.044842,blue1[&index=11]:0.012405)[&index=23]:6.535248)[&index=24]:0.066140,no_tail_r2[&index=9]:0.015679)[&index=25]:0.014241,ano_tail_r1[&index=8]:0.010388)[&index=26];
820000	-503.428	-426.763	-76.6652	((no_tail_l1[&index=7]:0.001935,(no_tail_l2[&index=6]:0.039579,(no_tail_l3[&index=5]:0.037822,((blue_f2[&index=4]:0.002565,blue_f1[&index=3]:0.000392)[&index=16]:25.813395,(red_f2[&index=2]:0.004764,red_f1[&index=1]:0.031895)[&index=15]:7.899204)[&index=17]:4.717163)[&index=18]:0.000279)[&index=19]:0.004135)[&index=20]:0.105383,(no_tail_r2[&index=9]:0.004935,(((blue2[&index=12]:0.008828,(red1[&index=13]:0.007669,red2[&index=14]:0.000324)[&index=21]:9.871969)[&index=22]:0.000068,blue1[&index=11]:0.037810)[&index=23]:16.716515,no_tail_r3[&index=10]:0.039449)[&index=24]:0.017293)[&index=25]:0.043179,ano_tail_r1[&index=8]:0.018280)[&index=26];
820100	-496.043	-424.311	-71.7319	((((((red_f2[&index=2]:0.001103,red_f1[&index=1]:0.005436)[&index=15]:14.296865,(blue_f1[&index=3]:0.022025,blue_f2[&index=4]:0.027295)[&index=16]:4.623384)[&index=17]:5.563488,no_tail_l3[&index=5]:0.006610)[&index=18]:0.023568,no_tail_l2[&index=6]:0.014407)[&index=19]:0.027071,no_tail_l1[&index=7]:0.001656)[&index=20]:0.025787,ano_tail_r1[&index=8]:0.001700,((no_tail_r3[&index=10]:0.034522,((blue2[&index=12]:0.026498,(red2[&index=14]:0.018698,red1[&index=13]:0.002205)[&index=21]:11.435052)[&index=22]:0.001968,blue1[&index=11]:0.005133)[&index=23]:4.585441)[&index=24]:0.001335,no_tail_r2[&index=9]:0.004847)[&index=25]:0.002505)[&index=26];
820200	-506.76	-433.497	-73.2625	((no_tail_r2[&index=9]:0.043841,(no_tail_r3[&index=10]:0.067407,((blue2[&index=12]:0.049164,(red1[&index=13]:0.009330,red2[&index=14]:0.018337)[&index=21]:26.802741)[&index=22]:0.006464,blue1[&index=11]:0.003340)[&index=23]:2.514508)[&index=24]:0.103031)[&index=25]:0.031735,ano_tail_r1[&index=8]:0.002057,((no_tail_l2[&index=6]:0.000706,(no_tail_l3[&index=5]:0.039415,((blue_f2[&index=4]:0.001329,blue_f1[&index=3]:0.001922)[&index=16]:9.124347,(red_f1[&index=1]:0.015198,red_f2[&index=2]:0.003046)[&index=15]:0.325124)[&index=17]:9.089511)[&index=18]:0.004337)[&index=19]:0.034474,no_tail_l1[&index=7]:0.017721)[&index=20]:0.102544)[&index=26];
820300	-499.97	-427.944	-72.026	((((((red1[&index=13]:0.001440,red2[&index=14]:0.008145)[&index=21]:7.301691,blue2[&index=12]:0.009421)[&index=22]:0.025126,blue1[&index=11]:0.026380)[&index=23]:4.795884,no_tail_r3[&index=10]:0.107326)[&index=24]:0.037143,no_tail_r2[&index=9]:0.002187)[&index=25]:0.024734,((no_tail_l2[&index=6]:0.021892,(((red_f1[&index=1]:0.001455,red_f2[&index=2]:0.003230)[&index=15]:2.778000,(blue_f1[&index=3]:0.009349,blue_f2[&index=4]:0.005184)[&index=16]:14.140645)[&index=17]:12.749907,no_tail_l3[&index=5]:0.032103)[&index=18]:0.011457)[&index=19]:0.029155,no_tail_l1[&index=7]:0.011000)[&index=20]:0.086471,ano_tail_r1[&index=8]:0.009540)[&index=26];
820400	-504.31	-433.383	-70.9264	(ano_tail_r1[&index=8]:0.028415,((no_tail_r3[&index=10]:0.025796,(blue1[&index=11]:0.023651,(blue2[&index=12]:0.001709,(red1[&index=13]:0.031361,red2[&index=14]:0.014674)[&index=21]:8.138048)[&index=22]:0.011659)[&index=23]:9.308685)[&index=24]:0.093302,no_tail_r2[&index=9]:0.011493)[&index=25]:0.033046,((no_tail_l2[&index=6]:0.005690,(((red_f2[&index=2]:0.010260,red_f1[&index=1]:0.009744)[&index=15]:3.740173,(blue_f2[&index=4]:0.003898,blue_f1[&index=3]:0.001550)[&index=16]:10.070226)[&index=17]:5.005498,no_tail_l3[&index=5]:0.100044)[&index=18]:0.010694)[&index=19]:0.018629,no_tail_l1[&index=7]:0.026036)[&index=20]:0.006615)[&index=26];
820500	-501.391	-429.779	-71.6115	((no_tail_r2[&index=9]:0.028562,(no_tail_r3[&index=10]:0.009780,(blue1[&index=11]:0.018905,(blue2[&index=12]:0.003490,(red1[&index=13]:0.003834,red2[&index=14]:0.031511)[&index=21]:9.710390)[&index=22]:0.006032)[&index=23]:3.695520)[&index=24]:0.057253)[&index=25]:0.026908,(((((blue_f2[&index=4]:0.029937,blue_f1[&index=3]:0.012639)[&index=16]:1.680116,(red_f2[&index=2]:0.011449,red_f1[&index=1]:0.000240)[&index=15]:11.509996)[&index=17]:13.109589,no_tail_l3[&index=5]:0.036784)[&index=18]:0.023493,no_tail_l2[&index=6]:0.017106)[&index=19]:0.046084,no_tail_l1[&index=7]:0.023923)[&index=20]:0.057663,ano_tail_r1[&index=8]:0.005269)[&index=26];
820600	-500.618	-430.844	-69.7742	((no_tail_r2[&index=9]:0.073885,(no_tail_r3[&index=10]:0.001960,(blue1[&index=11]:0.014821,((red1[&index=13]:0.004655,red2[&index=14]:0.022350)[&index=21]:2.143928,blue2[&index=12]:0.007850)[&index=22]:0.001408)[&index=23]:4.228930)[&index=24]:0.010553)[&index=25]:0.032626,((no_tail_l2[&index=6]:0.012839,(no_tail_l3[&index=5]:0.037295,((blue_f2[&index=4]:0.005866,blue_f1[&index=3]:0.010906)[&index=16]:4.614694,(red_f2[&index=2]:0.014173,red_f1[&index=1]:0.018685)[&index=15]:13.631100)[&index=17]:6.014079)[&index=18]:0.001979)[&index=19]:0.010328,no_tail_l1[&index=7]:0.012891)[&index=20]:0.037417,ano_tail_r1[&index=8]:0.004857)[&index=26];
820700	-498.55	-427.061	-71.4888	(ano_tail_r1[&index=8]:0.029872,(((blue1[&index=11]:0.020134,((red2[&index=14]:0.009985,red1[&index=13]:0.001336)[&index=21]:5.331241,blue2[&index=12]:0.011429)[&index=22]:0.016516)[&index=23]:9.550330,no_tail_r3[&index=10]:0.035397)[&index=24]:0.018064,no_tail_r2[&index=9]:0.018418)[&index=25]:0.000647,(((no_tail_l3[&index=5]:0.018462,((blue_f1[&index=3]:0.003051,blue_f2[&index=4]:0.004311)[&index=16]:12.654115,(red_f2[&index=2]:0.013658,red_f1[&index=1]:0.012555)[&index=15]:4.764456)[&index=17]:6.917890)[&index=18]:0.022426,no_tail_l2[&index=6]:0.005193)[&index=19]:0.020813,no_tail_l1[&index=7]:0.016897)[&index=20]:0.045704)[&index=26];
820800	-503.902	-431.825	-72.0772	((no_tail_l1[&index=7]:0.041893,(no_tail_l2[&index=6]:0.059398,(((blue_f1[&index=3]:0.018742,blue_f2[&index=4]:0.005219)[&index=16]:4.610110,(red_f2[&index=2]:0.003399,red_f1[&index=1]:0.004403)[&index=15]:4.518917)[&index=17]:16.411027,no_tail_l3[&index=5]:0.018082)[&index=18]:0.044179)[&index=19]:0.088932)[&index=20]:0.075888,ano_tail_r1[&index=8]:0.015921,(no_tail_r2[&index=9]:0.029248,(no_tail_r3[&index=10]:0.029610,(blue1[&index=11]:0.003183,((red2[&index=14]:0.001689,red1[&index=13]:0.000346)[&index=21]:12.857045,blue2[&index=12]:0.006734)[&index=22]:0.052153)[&index=23]:3.563756)[&index=24]:0.010340)[&index=25]:0.014926)[&index=26];
820900	-494.489	-424.37	-70.119	(ano_tail_r1[&index=8]:0.003274,(no_tail_l1[&index=7]:0.001524,(no_tail_l2[&index=6]:0.012331,(((blue_f1[&index=3]:0.003148,blue_f2[&index=4]:0.025733)[&index=16]:2.803556,(red_f2[&index=2]:0.010478,red_f1[&index=1]:0.000726)[&index=15]:16.851107)[&index=17]:0.634189,no_tail_l3[&index=5]:0.071363)[&index=18]:0.005121)[&index=19]:0.017404)[&index=20]:0.094531,(((((red2[&index=14]:0.006217,red1[&index=13]:0.016704)[&index=21]:7.057706,blue2[&index=12]:0.000487)[&index=22]:0.002477,blue1[&index=11]:0.025271)[&index=23]:4.986571,no_tail_r3[&index=10]:0.026730)[&index=24]:0.005086,no_tail_r2[&index=9]:0.003251)[&index=25]:0.028849)[&index=26];
821000	-499.852	-429.862	-69.9905	((no_tail_l1[&index=7]:0.018813,((no_tail_l3[&index=5]:0.025388,((blue_f2[&index=4]:0.002604,blue_f1[&index=3]:0.006814)[&index=16]:6.527243,(red_f1[&index=1]:0.019875,red_f2[&index=2]:0.011544)[&index=15]:2.211632)[&index=17]:3.939335)[&index=18]:0.073718,no_tail_l2[&index=6]:0.004440)[&index=19]:0.019843)[&index=20]:0.033553,((((blue2[&index=12]:0.012137,(red1[&index=13]:0.033520,red2[&index=14]:0.000853)[&index=21]:11.626522)[&index=22]:0.013332,blue1[&index=11]:0.010804)[&index=23]:7.310145,no_tail_r3[&index=10]:0.001590)[&index=24]:0.047914,no_tail_r2[&index=9]:0.001787)[&index=25]:0.037402,ano_tail_r1[&index=8]:0.060896)[&index=26];
821100	-512.844	-441.918	-70.9256	(((no_tail_r3[&index=10]:0.044406,(((red2[&index=14]:0.014347,red1[&index=13]:0.001645)[&index=21]:2.058712,blue2[&index=12]:0.053492)[&index=22]:0.014472,blue1[&index=11]:0.004725)[&index=23]:6.572172)[&index=24]:0.012784,no_tail_r2[&index=9]:0.032266)[&index=25]:0.136080,ano_tail_r1[&index=8]:0.064662,(no_tail_l1[&index=7]:0.040027,(no_tail_l2[&index=6]:0.012772,(no_tail_l3[&index=5]:0.096680,((blue_f2[&index=4]:0.000977,blue_f1[&index=3]:0.012180)[&index=16]:16.497107,(red_f2[&index=2]:0.001747,red_f1[&index=1]:0.003011)[&index=15]:5.642688)[&index=17]:5.233903)[&index=18]:0.008120)[&index=19]:0.083973)[&index=20]:0.084233)[&index=26];
821200	-504.428	-433.856	-70.5718	(ano_tail_r1[&index=8]:0.020665,(((no_tail_l3[&index=5]:0.105549,((red_f1[&index=1]:0.009280,red_f2[&index=2]:0.018172)[&index=15]:14.278427,(blue_f1[&index=3]:0.001217,blue_f2[&index=4]:0.028006)[&index=16]:0.046571)[&index=17]:6.603007)[&index=18]:0.042863,no_tail_l2[&index=6]:0.006805)[&index=19]:0.046256,no_tail_l1[&index=7]:0.064984)[&index=20]:0.049155,(no_tail_r2[&index=9]:0.007362,(no_tail_r3[&index=10]:0.015766,(blue1[&index=11]:0.011387,(blue2[&index=12]:0.010979,(red1[&index=13]:0.000589,red2[&index=14]:0.017053)[&index=21]:8.600822)[&index=22]:0.021466)[&index=23]:4.858655)[&index=24]:0.031987)[&index=25]:0.061063)[&index=26];
821300	-501.612	-429.145	-72.4665	((no_tail_l1[&index=7]:0.045984,(no_tail_l2[&index=6]:0.001395,(no_tail_l3[&index=5]:0.034894,((red_f2[&index=2]:0.005300,red_f1[&index=1]:0.000279)[&index=15]:6.690521,(blue_f2[&index=4]:0.010458,blue_f1[&index=3]:0.014069)[&index=16]:1.111344)[&index=17]:3.756037)[&index=18]:0.104692)[&index=19]:0.024267)[&index=20]:0.039721,((no_tail_r3[&index=10]:0.058890,((blue2[&index=12]:0.003921,(red2[&index=14]:0.004877,red1[&index=13]:0.019091)[&index=21]:19.521091)[&index=22]:0.003761,blue1[&index=11]:0.005524)[&index=23]:12.897779)[&index=24]:0.013522,no_tail_r2[&index=9]:0.000200)[&index=25]:0.031290,ano_tail_r1[&index=8]:0.032645)[&index=26];
821400	-500.292	-431.249	-69.0426	(((no_tail_l2[&index=6]:0.004274,(no_tail_l3[&index=5]:0.043971,((red_f2[&index=2]:0.055343,red_f1[&index=1]:0.016195)[&index=15]:5.227760,(blue_f1[&index=3]:0.001178,blue_f2[&index=4]:0.014755)[&index=16]:4.377892)[&index=17]:1.432704)[&index=18]:0.004466)[&index=19]:0.018623,no_tail_l1[&index=7]:0.059982)[&index=20]:0.084498,(no_tail_r2[&index=9]:0.007799,(no_tail_r3[&index=10]:0.029940,(blue1[&index=11]:0.060727,((red2[&index=14]:0.001157,red1[&index=13]:0.002123)[&index=21]:9.970168,blue2[&index=12]:0.001855)[&index=22]:0.007696)[&index=23]:5.844657)[&index=24]:0.000371)[&index=25]:0.033309,ano_tail_r1[&index=8]:0.010628)[&index=26];
821500	-499.205	-427.605	-71.6004	((no_tail_r2[&index=9]:0.042844,(no_tail_r3[&index=10]:0.032635,((blue2[&index=12]:0.010518,(red1[&index=13]:0.009991,red2[&index=14]:0.008547)[&index=21]:10.562324)[&index=22]:0.001364,blue1[&index=11]:0.003268)[&index=23]:15.323028)[&index=24]:0.035336)[&index=25]:0.033939,((no_tail_l2[&index=6]:0.006493,(((blue_f2[&index=4]:0.003867,blue_f1[&index=3]:0.015951)[&index=16]:2.780287,(red_f2[&index=2]:0.027746,red_f1[&index=1]:0.008074)[&index=15]:9.425772)[&index=17]:1.601050,no_tail_l3[&index=5]:0.016270)[&index=18]:0.058411)[&index=19]:0.019139,no_tail_l1[&index=7]:0.018917)[&index=20]:0.051100,ano_tail_r1[&index=8]:0.003892)[&index=26];
821600	-496.183	-423.185	-72.9987	((no_tail_r2[&index=9]:0.001992,((blue1[&index=11]:0.024117,((red1[&index=13]:0.004594,red2[&index=14]:0.006157)[&index=21]:26.070398,blue2[&index=12]:0.003096)[&index=22]:0.018664)[&index=23]:5.458668,no_tail_r3[&index=10]:0.019321)[&index=24]:0.026018)[&index=25]:0.042154,(no_tail_l1[&index=7]:0.003588,(no_tail_l2[&index=6]:0.000250,(((blue_f2[&index=4]:0.005373,blue_f1[&index=3]:0.000409)[&index=16]:5.783642,(red_f2[&index=2]:0.009620,red_f1[&index=1]:0.000148)[&index=15]:3.360461)[&index=17]:6.090447,no_tail_l3[&index=5]:0.047585)[&index=18]:0.010817)[&index=19]:0.016766)[&index=20]:0.032555,ano_tail_r1[&index=8]:0.055878)[&index=26];
821700	-506.656	-432.804	-73.852	((((((blue_f1[&index=3]:0.015296,blue_f2[&index=4]:0.004318)[&index=16]:22.531887,(red_f1[&index=1]:0.004174,red_f2[&index=2]:0.048582)[&index=15]:12.277500)[&index=17]:2.949075,no_tail_l3[&index=5]:0.001007)[&index=18]:0.011713,no_tail_l2[&index=6]:0.053396)[&index=19]:0.044351,no_tail_l1[&index=7]:0.000532)[&index=20]:0.010593,ano_tail_r1[&index=8]:0.027925,(no_tail_r2[&index=9]:0.006408,((blue1[&index=11]:0.009682,(blue2[&index=12]:0.030316,(red2[&index=14]:0.005182,red1[&index=13]:0.006775)[&index=21]:10.337012)[&index=22]:0.002191)[&index=23]:2.843597,no_tail_r3[&index=10]:0.017856)[&index=24]:0.092787)[&index=25]:0.027038)[&index=26];
821800	-507.213	-439.421	-67.7916	(ano_tail_r1[&index=8]:0.053972,((((blue2[&index=12]:0.025222,(red1[&index=13]:0.004097,red2[&index=14]:0.035945)[&index=21]:8.857851)[&index=22]:0.008773,blue1[&index=11]:0.033703)[&index=23]:3.656965,no_tail_r3[&index=10]:0.010553)[&index=24]:0.000837,no_tail_r2[&index=9]:0.003023)[&index=25]:0.014148,(no_tail_l1[&index=7]:0.014282,((((red_f1[&index=1]:0.033491,red_f2[&index=2]:0.019580)[&index=15]:4.012213,(blue_f2[&index=4]:0.006575,blue_f1[&index=3]:0.002630)[&index=16]:3.343924)[&index=17]:0.606131,no_tail_l3[&index=5]:0.005971)[&index=18]:0.037816,no_tail_l2[&index=6]:0.083456)[&index=19]:0.117760)[&index=20]:0.068220)[&index=26];
821900	-500.418	-426.502	-73.916	(ano_tail_r1[&index=8]:0.016021,((no_tail_r3[&index=10]:0.009103,(blue1[&index=11]:0.044769,(blue2[&index=12]:0.003243,(red2[&index=14]:0.008131,red1[&index=13]:0.016556)[&index=21]:22.941626)[&index=22]:0.004221)[&index=23]:3.616509)[&index=24]:0.018575,no_tail_r2[&index=9]:0.003567)[&index=25]:0.063177,(((((red_f2[&index=2]:0.011281,red_f1[&index=1]:0.002207)[&index=15]:5.976141,(blue_f1[&index=3]:0.019253,blue_f2[&index=4]:0.015417)[&index=16]:9.189930)[&index=17]:9.563790,no_tail_l3[&index=5]:0.005198)[&index=18]:0.041892,no_tail_l2[&index=6]:0.004881)[&index=19]:0.038116,no_tail_l1[&index=7]:0.008167)[&index=20]:0.057238)[&index=26];
822000	-501.566	-434.313	-67.2534	(ano_tail_r1[&index=8]:0.004635,((((blue2[&index=12]:0.031062,(red2[&index=14]:0.003454,red1[&index=13]:0.000056)[&index=21]:0.908313)[&index=22]:0.018218,blue1[&index=11]:0.043562)[&index=23]:2.918847,no_tail_r3[&index=10]:0.022532)[&index=24]:0.029982,no_tail_r2[&index=9]:0.003860)[&index=25]:0.038866,((no_tail_l2[&index=6]:0.011056,(((red_f2[&index=2]:0.007356,red_f1[&index=1]:0.001259)[&index=15]:6.752241,(blue_f2[&index=4]:0.006886,blue_f1[&index=3]:0.014555)[&index=16]:5.684678)[&index=17]:1.602001,no_tail_l3[&index=5]:0.059272)[&index=18]:0.024691)[&index=19]:0.082631,no_tail_l1[&index=7]:0.048063)[&index=20]:0.047711)[&index=26];
822100	-498.102	-426.791	-71.3111	((no_tail_l1[&index=7]:0.042143,(no_tail_l2[&index=6]:0.049201,(no_tail_l3[&index=5]:0.010719,((red_f1[&index=1]:0.002530,red_f2[&index=2]:0.002711)[&index=15]:16.406655,(blue_f2[&index=4]:0.007368,blue_f1[&index=3]:0.003006)[&index=16]:3.895714)[&index=17]:0.229963)[&index=18]:0.044501)[&index=19]:0.010231)[&index=20]:0.020094,((no_tail_r3[&index=10]:0.026751,(((red2[&index=14]:0.008284,red1[&index=13]:0.004360)[&index=21]:6.904739,blue2[&index=12]:0.000380)[&index=22]:0.000483,blue1[&index=11]:0.015704)[&index=23]:10.877423)[&index=24]:0.005646,no_tail_r2[&index=9]:0.014782)[&index=25]:0.020392,ano_tail_r1[&index=8]:0.050828)[&index=26];
822200	-509.751	-438.381	-71.3701	(ano_tail_r1[&index=8]:0.014602,(((no_tail_l3[&index=5]:0.111788,((blue_f2[&index=4]:0.005577,blue_f1[&index=3]:0.015151)[&index=16]:13.410529,(red_f2[&index=2]:0.004704,red_f1[&index=1]:0.023811)[&index=15]:11.575180)[&index=17]:5.034251)[&index=18]:0.008495,no_tail_l2[&index=6]:0.077528)[&index=19]:0.056304,no_tail_l1[&index=7]:0.043807)[&index=20]:0.057180,(no_tail_r2[&index=9]:0.010277,(no_tail_r3[&index=10]:0.044248,(blue1[&index=11]:0.037800,((red1[&index=13]:0.003693,red2[&index=14]:0.005148)[&index=21]:2.393709,blue2[&index=12]:0.000626)[&index=22]:0.026114)[&index=23]:5.982325)[&index=24]:0.001374)[&index=25]:0.005314)[&index=26];
822300	-501.903	-431.625	-70.2778	(((no_tail_l2[&index=6]:0.003251,(no_tail_l3[&index=5]:0.033800,((blue_f2[&index=4]:0.038076,blue_f1[&index=3]:0.012099)[&index=16]:1.483586,(red_f2[&index=2]:0.017740,red_f1[&index=1]:0.008449)[&index=15]:10.295014)[&index=17]:2.066690)[&index=18]:0.086365)[&index=19]:0.013085,no_tail_l1[&index=7]:0.009302)[&index=20]:0.059769,(no_tail_r2[&index=9]:0.008353,((((red1[&index=13]:0.003691,red2[&index=14]:0.025797)[&index=21]:15.244825,blue2[&index=12]:0.023626)[&index=22]:0.030446,blue1[&index=11]:0.006334)[&index=23]:3.901026,no_tail_r3[&index=10]:0.024659)[&index=24]:0.030150)[&index=25]:0.058658,ano_tail_r1[&index=8]:0.003096)[&index=26];
822400	-498.096	-426.888	-71.2077	(ano_tail_r1[&index=8]:0.005709,(no_tail_l1[&index=7]:0.038222,((no_tail_l3[&index=5]:0.016299,((blue_f2[&index=4]:0.020681,blue_f1[&index=3]:0.011027)[&index=16]:1.602351,(red_f2[&index=2]:0.002218,red_f1[&index=1]:0.013610)[&index=15]:13.618784)[&index=17]:0.993095)[&index=18]:0.014130,no_tail_l2[&index=6]:0.002616)[&index=19]:0.016138)[&index=20]:0.100701,(no_tail_r2[&index=9]:0.002884,(no_tail_r3[&index=10]:0.042410,(blue1[&index=11]:0.004108,((red1[&index=13]:0.001334,red2[&index=14]:0.006191)[&index=21]:16.333034,blue2[&index=12]:0.034295)[&index=22]:0.007373)[&index=23]:5.160647)[&index=24]:0.017779)[&index=25]:0.072011)[&index=26];
822500	-499.262	-427.095	-72.167	((((((red2[&index=14]:0.001691,red1[&index=13]:0.003643)[&index=21]:12.066610,blue2[&index=12]:0.014405)[&index=22]:0.022939,blue1[&index=11]:0.009406)[&index=23]:7.860768,no_tail_r3[&index=10]:0.003086)[&index=24]:0.019082,no_tail_r2[&index=9]:0.005386)[&index=25]:0.041122,((no_tail_l2[&index=6]:0.000593,(no_tail_l3[&index=5]:0.058700,((blue_f1[&index=3]:0.025804,blue_f2[&index=4]:0.000306)[&index=16]:15.214932,(red_f1[&index=1]:0.004527,red_f2[&index=2]:0.017664)[&index=15]:6.915326)[&index=17]:0.436368)[&index=18]:0.003887)[&index=19]:0.050948,no_tail_l1[&index=7]:0.053906)[&index=20]:0.093328,ano_tail_r1[&index=8]:0.009744)[&index=26];
822600	-508.993	-440.376	-68.6172	(ano_tail_r1[&index=8]:0.015541,(((blue1[&index=11]:0.052651,((red2[&index=14]:0.087903,red1[&index=13]:0.000744)[&index=21]:2.447943,blue2[&index=12]:0.027251)[&index=22]:0.002073)[&index=23]:3.771369,no_tail_r3[&index=10]:0.000136)[&index=24]:0.007666,no_tail_r2[&index=9]:0.030621)[&index=25]:0.017501,(no_tail_l1[&index=7]:0.016276,(no_tail_l2[&index=6]:0.054724,(no_tail_l3[&index=5]:0.013792,((red_f2[&index=2]:0.006203,red_f1[&index=1]:0.000559)[&index=15]:8.593574,(blue_f2[&index=4]:0.006164,blue_f1[&index=3]:0.021907)[&index=16]:0.189608)[&index=17]:9.726386)[&index=18]:0.027095)[&index=19]:0.044809)[&index=20]:0.022705)[&index=26];
822700	-506.256	-438.428	-67.8281	((no_tail_l1[&index=7]:0.002011,(no_tail_l2[&index=6]:0.024183,(no_tail_l3[&index=5]:0.067996,((blue_f1[&index=3]:0.016643,blue_f2[&index=4]:0.022672)[&index=16]:3.725016,(red_f1[&index=1]:0.030893,red_f2[&index=2]:0.016484)[&index=15]:4.265540)[&index=17]:0.542660)[&index=18]:0.000356)[&index=19]:0.071312)[&index=20]:0.095223,ano_tail_r1[&index=8]:0.009942,(no_tail_r2[&index=9]:0.049765,(no_tail_r3[&index=10]:0.006291,(((red2[&index=14]:0.001177,red1[&index=13]:0.001767)[&index=21]:3.265245,blue2[&index=12]:0.059046)[&index=22]:0.003156,blue1[&index=11]:0.010336)[&index=23]:8.907184)[&index=24]:0.000249)[&index=25]:0.044424)[&index=26];
822800	-497.73	-430.613	-67.1166	((((blue1[&index=11]:0.001399,(blue2[&index=12]:0.022092,(red1[&index=13]:0.016358,red2[&index=14]:0.001378)[&index=21]:1.133075)[&index=22]:0.006920)[&index=23]:2.580752,no_tail_r3[&index=10]:0.070233)[&index=24]:0.004787,no_tail_r2[&index=9]:0.012956)[&index=25]:0.067627,ano_tail_r1[&index=8]:0.000656,(no_tail_l1[&index=7]:0.003754,((no_tail_l3[&index=5]:0.077249,((blue_f2[&index=4]:0.008879,blue_f1[&index=3]:0.009144)[&index=16]:0.607092,(red_f2[&index=2]:0.003199,red_f1[&index=1]:0.003217)[&index=15]:10.229379)[&index=17]:2.630445)[&index=18]:0.038697,no_tail_l2[&index=6]:0.004006)[&index=19]:0.011934)[&index=20]:0.136681)[&index=26];
822900	-495.986	-427.493	-68.4936	((((no_tail_l3[&index=5]:0.005411,((red_f1[&index=1]:0.003561,red_f2[&index=2]:0.007496)[&index=15]:2.992471,(blue_f2[&index=4]:0.015515,blue_f1[&index=3]:0.011729)[&index=16]:5.012285)[&index=17]:3.581508)[&index=18]:0.022556,no_tail_l2[&index=6]:0.006656)[&index=19]:0.026500,no_tail_l1[&index=7]:0.002437)[&index=20]:0.075853,(no_tail_r2[&index=9]:0.019444,(no_tail_r3[&index=10]:0.003763,(blue1[&index=11]:0.032673,(blue2[&index=12]:0.008939,(red1[&index=13]:0.007818,red2[&index=14]:0.029189)[&index=21]:8.702201)[&index=22]:0.023051)[&index=23]:3.927736)[&index=24]:0.010118)[&index=25]:0.031241,ano_tail_r1[&index=8]:0.006931)[&index=26];
823000	-498.83	-428.903	-69.9273	(ano_tail_r1[&index=8]:0.006298,(no_tail_r2[&index=9]:0.034115,((blue1[&index=11]:0.004681,((red1[&index=13]:0.010463,red2[&index=14]:0.001696)[&index=21]:9.908453,blue2[&index=12]:0.010488)[&index=22]:0.002015)[&index=23]:6.057720,no_tail_r3[&index=10]:0.063991)[&index=24]:0.026307)[&index=25]:0.009445,(no_tail_l1[&index=7]:0.026361,(no_tail_l2[&index=6]:0.028969,(no_tail_l3[&index=5]:0.075411,((red_f2[&index=2]:0.000871,red_f1[&index=1]:0.009791)[&index=15]:11.064939,(blue_f2[&index=4]:0.005211,blue_f1[&index=3]:0.010219)[&index=16]:3.837894)[&index=17]:0.390698)[&index=18]:0.042608)[&index=19]:0.068109)[&index=20]:0.038509)[&index=26];
823100	-502.197	-428.396	-73.8001	((no_tail_l1[&index=7]:0.011299,(no_tail_l2[&index=6]:0.005202,(no_tail_l3[&index=5]:0.002447,((blue_f1[&index=3]:0.014533,blue_f2[&index=4]:0.000838)[&index=16]:8.948478,(red_f1[&index=1]:0.056890,red_f2[&index=2]:0.001188)[&index=15]:6.746573)[&index=17]:1.255427)[&index=18]:0.005491)[&index=19]:0.034924)[&index=20]:0.073415,ano_tail_r1[&index=8]:0.015151,((no_tail_r3[&index=10]:0.034005,(blue1[&index=11]:0.017119,(blue2[&index=12]:0.002001,(red1[&index=13]:0.001859,red2[&index=14]:0.022389)[&index=21]:15.300296)[&index=22]:0.010870)[&index=23]:18.456340)[&index=24]:0.067231,no_tail_r2[&index=9]:0.003543)[&index=25]:0.012185)[&index=26];
823200	-503.374	-430.241	-73.1338	(ano_tail_r1[&index=8]:0.009259,((no_tail_r3[&index=10]:0.010406,(((red1[&index=13]:0.008219,red2[&index=14]:0.005652)[&index=21]:16.641234,blue2[&index=12]:0.003876)[&index=22]:0.002863,blue1[&index=11]:0.009248)[&index=23]:17.701903)[&index=24]:0.021317,no_tail_r2[&index=9]:0.052877)[&index=25]:0.073382,(no_tail_l1[&index=7]:0.039056,(no_tail_l2[&index=6]:0.016322,(no_tail_l3[&index=5]:0.041363,((red_f1[&index=1]:0.001151,red_f2[&index=2]:0.004932)[&index=15]:6.369173,(blue_f2[&index=4]:0.004128,blue_f1[&index=3]:0.026343)[&index=16]:0.884351)[&index=17]:5.655320)[&index=18]:0.017585)[&index=19]:0.036311)[&index=20]:0.131560)[&index=26];
823300	-502.331	-431.178	-71.1531	(ano_tail_r1[&index=8]:0.021840,(no_tail_l1[&index=7]:0.024634,(no_tail_l2[&index=6]:0.052764,(no_tail_l3[&index=5]:0.018387,((red_f1[&index=1]:0.009986,red_f2[&index=2]:0.014934)[&index=15]:6.552842,(blue_f1[&index=3]:0.000214,blue_f2[&index=4]:0.019484)[&index=16]:2.152015)[&index=17]:12.572103)[&index=18]:0.014184)[&index=19]:0.014864)[&index=20]:0.018778,((no_tail_r3[&index=10]:0.014662,(blue1[&index=11]:0.001669,((red1[&index=13]:0.000350,red2[&index=14]:0.012286)[&index=21]:6.434749,blue2[&index=12]:0.018015)[&index=22]:0.067376)[&index=23]:9.791909)[&index=24]:0.006208,no_tail_r2[&index=9]:0.013432)[&index=25]:0.016930)[&index=26];
823400	-499.309	-429.614	-69.6951	((no_tail_l1[&index=7]:0.012663,(no_tail_l2[&index=6]:0.030592,(((blue_f1[&index=3]:0.000320,blue_f2[&index=4]:0.007365)[&index=16]:1.210649,(red_f1[&index=1]:0.006007,red_f2[&index=2]:0.001241)[&index=15]:7.203881)[&index=17]:2.954782,no_tail_l3[&index=5]:0.044573)[&index=18]:0.017111)[&index=19]:0.079314)[&index=20]:0.079591,(((blue1[&index=11]:0.008837,(blue2[&index=12]:0.024495,(red1[&index=13]:0.003144,red2[&index=14]:0.006567)[&index=21]:13.577730)[&index=22]:0.004811)[&index=23]:5.082855,no_tail_r3[&index=10]:0.134326)[&index=24]:0.011923,no_tail_r2[&index=9]:0.033522)[&index=25]:0.028306,ano_tail_r1[&index=8]:0.009830)[&index=26];
823500	-495.535	-427.015	-68.5193	(((no_tail_l2[&index=6]:0.000470,(no_tail_l3[&index=5]:0.016206,((red_f2[&index=2]:0.021743,red_f1[&index=1]:0.003205)[&index=15]:5.179666,(blue_f2[&index=4]:0.012193,blue_f1[&index=3]:0.015911)[&index=16]:3.531005)[&index=17]:3.010873)[&index=18]:0.001247)[&index=19]:0.024845,no_tail_l1[&index=7]:0.000279)[&index=20]:0.033282,ano_tail_r1[&index=8]:0.057543,(((blue1[&index=11]:0.004540,(blue2[&index=12]:0.007100,(red2[&index=14]:0.006218,red1[&index=13]:0.010998)[&index=21]:8.729136)[&index=22]:0.014036)[&index=23]:3.884995,no_tail_r3[&index=10]:0.046212)[&index=24]:0.032747,no_tail_r2[&index=9]:0.012648)[&index=25]:0.038567)[&index=26];
823600	-501.554	-428.757	-72.7968	(ano_tail_r1[&index=8]:0.027213,(((no_tail_l3[&index=5]:0.113446,((red_f1[&index=1]:0.003956,red_f2[&index=2]:0.021194)[&index=15]:15.595467,(blue_f2[&index=4]:0.001856,blue_f1[&index=3]:0.011142)[&index=16]:2.776712)[&index=17]:3.523231)[&index=18]:0.043619,no_tail_l2[&index=6]:0.000324)[&index=19]:0.017728,no_tail_l1[&index=7]:0.016851)[&index=20]:0.049377,(((((red1[&index=13]:0.000795,red2[&index=14]:0.011891)[&index=21]:15.401208,blue2[&index=12]:0.000037)[&index=22]:0.007384,blue1[&index=11]:0.030268)[&index=23]:8.312947,no_tail_r3[&index=10]:0.039842)[&index=24]:0.015198,no_tail_r2[&index=9]:0.019914)[&index=25]:0.041223)[&index=26];
823700	-495.415	-425.65	-69.7648	(ano_tail_r1[&index=8]:0.034188,(((no_tail_l3[&index=5]:0.017607,((blue_f2[&index=4]:0.023405,blue_f1[&index=3]:0.005869)[&index=16]:0.300729,(red_f2[&index=2]:0.004697,red_f1[&index=1]:0.001367)[&index=15]:14.006185)[&index=17]:2.733083)[&index=18]:0.005229,no_tail_l2[&index=6]:0.066826)[&index=19]:0.006995,no_tail_l1[&index=7]:0.013584)[&index=20]:0.061152,(no_tail_r2[&index=9]:0.015325,(no_tail_r3[&index=10]:0.000836,(((red2[&index=14]:0.001710,red1[&index=13]:0.009865)[&index=21]:10.825060,blue2[&index=12]:0.013432)[&index=22]:0.003015,blue1[&index=11]:0.009576)[&index=23]:2.707665)[&index=24]:0.011353)[&index=25]:0.044451)[&index=26];
823800	-506.141	-436.934	-69.2074	((no_tail_r2[&index=9]:0.000175,(no_tail_r3[&index=10]:0.091983,(((red2[&index=14]:0.018677,red1[&index=13]:0.004804)[&index=21]:12.847814,blue2[&index=12]:0.004745)[&index=22]:0.014858,blue1[&index=11]:0.007337)[&index=23]:7.020137)[&index=24]:0.005907)[&index=25]:0.036210,ano_tail_r1[&index=8]:0.002635,((no_tail_l2[&index=6]:0.054756,(no_tail_l3[&index=5]:0.048199,((red_f1[&index=1]:0.007816,red_f2[&index=2]:0.000953)[&index=15]:2.454976,(blue_f1[&index=3]:0.058162,blue_f2[&index=4]:0.010235)[&index=16]:3.081811)[&index=17]:2.135451)[&index=18]:0.126311)[&index=19]:0.037815,no_tail_l1[&index=7]:0.006705)[&index=20]:0.057383)[&index=26];
823900	-500.467	-429.04	-71.427	(ano_tail_r1[&index=8]:0.005318,(((blue1[&index=11]:0.006293,(blue2[&index=12]:0.051696,(red2[&index=14]:0.000248,red1[&index=13]:0.010317)[&index=21]:12.437400)[&index=22]:0.028211)[&index=23]:14.779261,no_tail_r3[&index=10]:0.039011)[&index=24]:0.003512,no_tail_r2[&index=9]:0.017622)[&index=25]:0.013323,(no_tail_l1[&index=7]:0.025206,(no_tail_l2[&index=6]:0.018502,(no_tail_l3[&index=5]:0.019139,((red_f2[&index=2]:0.004000,red_f1[&index=1]:0.011050)[&index=15]:2.638565,(blue_f2[&index=4]:0.002592,blue_f1[&index=3]:0.018469)[&index=16]:7.340341)[&index=17]:1.608892)[&index=18]:0.066001)[&index=19]:0.039041)[&index=20]:0.049957)[&index=26];
824000	-503.698	-428.303	-75.3941	((no_tail_r2[&index=9]:0.009302,(no_tail_r3[&index=10]:0.058579,((blue2[&index=12]:0.001743,(red1[&index=13]:0.002108,red2[&index=14]:0.013446)[&index=21]:22.693799)[&index=22]:0.035716,blue1[&index=11]:0.012457)[&index=23]:4.490959)[&index=24]:0.007195)[&index=25]:0.071720,((no_tail_l2[&index=6]:0.013564,(no_tail_l3[&index=5]:0.050203,((blue_f1[&index=3]:0.002205,blue_f2[&index=4]:0.014547)[&index=16]:11.022522,(red_f2[&index=2]:0.007866,red_f1[&index=1]:0.003177)[&index=15]:5.411143)[&index=17]:14.972654)[&index=18]:0.035198)[&index=19]:0.091909,no_tail_l1[&index=7]:0.012244)[&index=20]:0.032760,ano_tail_r1[&index=8]:0.002493)[&index=26];
824100	-500.711	-429.16	-71.5513	((no_tail_l1[&index=7]:0.072630,((((blue_f2[&index=4]:0.010438,blue_f1[&index=3]:0.000493)[&index=16]:7.554999,(red_f1[&index=1]:0.004797,red_f2[&index=2]:0.029760)[&index=15]:6.481075)[&index=17]:3.551810,no_tail_l3[&index=5]:0.016109)[&index=18]:0.010699,no_tail_l2[&index=6]:0.005150)[&index=19]:0.001304)[&index=20]:0.045885,(no_tail_r2[&index=9]:0.010493,(no_tail_r3[&index=10]:0.011821,(blue1[&index=11]:0.007091,((red1[&index=13]:0.031384,red2[&index=14]:0.010681)[&index=21]:11.651584,blue2[&index=12]:0.018111)[&index=22]:0.001566)[&index=23]:10.254600)[&index=24]:0.017401)[&index=25]:0.020919,ano_tail_r1[&index=8]:0.034907)[&index=26];
824200	-502.694	-432.846	-69.8477	(ano_tail_r1[&index=8]:0.000745,(no_tail_l1[&index=7]:0.019269,(no_tail_l2[&index=6]:0.064902,(no_tail_l3[&index=5]:0.027911,((blue_f2[&index=4]:0.001574,blue_f1[&index=3]:0.009635)[&index=16]:3.380297,(red_f1[&index=1]:0.013533,red_f2[&index=2]:0.004655)[&index=15]:10.996625)[&index=17]:3.420224)[&index=18]:0.094872)[&index=19]:0.093160)[&index=20]:0.087682,(no_tail_r2[&index=9]:0.057671,((blue1[&index=11]:0.007629,((red1[&index=13]:0.005050,red2[&index=14]:0.003927)[&index=21]:10.092539,blue2[&index=12]:0.022415)[&index=22]:0.005219)[&index=23]:2.900890,no_tail_r3[&index=10]:0.008421)[&index=24]:0.001705)[&index=25]:0.017165)[&index=26];
824300	-503.91	-433.392	-70.518	(ano_tail_r1[&index=8]:0.040064,((((blue2[&index=12]:0.023519,(red2[&index=14]:0.023617,red1[&index=13]:0.002665)[&index=21]:16.126733)[&index=22]:0.001281,blue1[&index=11]:0.002324)[&index=23]:6.019196,no_tail_r3[&index=10]:0.057088)[&index=24]:0.029537,no_tail_r2[&index=9]:0.003240)[&index=25]:0.046307,(((no_tail_l3[&index=5]:0.045205,((blue_f2[&index=4]:0.028397,blue_f1[&index=3]:0.005010)[&index=16]:6.049758,(red_f1[&index=1]:0.006192,red_f2[&index=2]:0.005072)[&index=15]:1.291417)[&index=17]:4.659556)[&index=18]:0.025696,no_tail_l2[&index=6]:0.000275)[&index=19]:0.022503,no_tail_l1[&index=7]:0.109184)[&index=20]:0.065189)[&index=26];
824400	-497.455	-426.685	-70.7708	((no_tail_l1[&index=7]:0.086034,(no_tail_l2[&index=6]:0.002666,(no_tail_l3[&index=5]:0.006282,((red_f2[&index=2]:0.009712,red_f1[&index=1]:0.015453)[&index=15]:2.972522,(blue_f2[&index=4]:0.025492,blue_f1[&index=3]:0.014606)[&index=16]:9.824430)[&index=17]:3.101908)[&index=18]:0.007528)[&index=19]:0.021029)[&index=20]:0.012601,(no_tail_r2[&index=9]:0.002897,(no_tail_r3[&index=10]:0.025881,(blue1[&index=11]:0.002468,(blue2[&index=12]:0.001434,(red2[&index=14]:0.002235,red1[&index=13]:0.000405)[&index=21]:12.602392)[&index=22]:0.012608)[&index=23]:7.140015)[&index=24]:0.016290)[&index=25]:0.036518,ano_tail_r1[&index=8]:0.009692)[&index=26];
824500	-493.674	-424.043	-69.6309	(((no_tail_r3[&index=10]:0.000244,(((red1[&index=13]:0.006567,red2[&index=14]:0.010874)[&index=21]:10.296674,blue2[&index=12]:0.014398)[&index=22]:0.002987,blue1[&index=11]:0.007157)[&index=23]:7.477072)[&index=24]:0.047787,no_tail_r2[&index=9]:0.011027)[&index=25]:0.026974,ano_tail_r1[&index=8]:0.003005,(no_tail_l1[&index=7]:0.021528,(no_tail_l2[&index=6]:0.009235,(no_tail_l3[&index=5]:0.041650,((red_f1[&index=1]:0.002777,red_f2[&index=2]:0.000692)[&index=15]:4.003685,(blue_f2[&index=4]:0.004031,blue_f1[&index=3]:0.008733)[&index=16]:6.795784)[&index=17]:1.298564)[&index=18]:0.020822)[&index=19]:0.089462)[&index=20]:0.051685)[&index=26];
824600	-493.862	-424.661	-69.2008	((no_tail_l1[&index=7]:0.041616,(no_tail_l2[&index=6]:0.013280,(no_tail_l3[&index=5]:0.015294,((red_f2[&index=2]:0.007482,red_f1[&index=1]:0.019655)[&index=15]:2.840299,(blue_f1[&index=3]:0.011503,blue_f2[&index=4]:0.000357)[&index=16]:8.545796)[&index=17]:0.428900)[&index=18]:0.014472)[&index=19]:0.007493)[&index=20]:0.048063,ano_tail_r1[&index=8]:0.002272,(no_tail_r2[&index=9]:0.001015,(((blue2[&index=12]:0.024711,(red1[&index=13]:0.000471,red2[&index=14]:0.015396)[&index=21]:10.438085)[&index=22]:0.000904,blue1[&index=11]:0.007747)[&index=23]:5.566227,no_tail_r3[&index=10]:0.006105)[&index=24]:0.020217)[&index=25]:0.025579)[&index=26];
824700	-507.14	-433.858	-73.2828	((no_tail_l1[&index=7]:0.010045,(no_tail_l2[&index=6]:0.021797,(no_tail_l3[&index=5]:0.010760,((red_f1[&index=1]:0.022902,red_f2[&index=2]:0.057514)[&index=15]:2.544932,(blue_f1[&index=3]:0.006174,blue_f2[&index=4]:0.015813)[&index=16]:13.235772)[&index=17]:17.736471)[&index=18]:0.028482)[&index=19]:0.042843)[&index=20]:0.023081,(no_tail_r2[&index=9]:0.025267,((blue1[&index=11]:0.019652,((red2[&index=14]:0.013431,red1[&index=13]:0.023501)[&index=21]:6.059552,blue2[&index=12]:0.003473)[&index=22]:0.001178)[&index=23]:8.484788,no_tail_r3[&index=10]:0.053650)[&index=24]:0.019852)[&index=25]:0.043167,ano_tail_r1[&index=8]:0.008683)[&index=26];
824800	-499.812	-428.588	-71.2237	((no_tail_l1[&index=7]:0.009114,((no_tail_l3[&index=5]:0.067549,((red_f1[&index=1]:0.013193,red_f2[&index=2]:0.002480)[&index=15]:15.308383,(blue_f1[&index=3]:0.003093,blue_f2[&index=4]:0.005669)[&index=16]:2.482116)[&index=17]:1.553032)[&index=18]:0.050195,no_tail_l2[&index=6]:0.072000)[&index=19]:0.011825)[&index=20]:0.067384,(((((red1[&index=13]:0.000049,red2[&index=14]:0.012402)[&index=21]:15.031762,blue2[&index=12]:0.002762)[&index=22]:0.001269,blue1[&index=11]:0.024172)[&index=23]:3.349438,no_tail_r3[&index=10]:0.003950)[&index=24]:0.032757,no_tail_r2[&index=9]:0.057124)[&index=25]:0.049930,ano_tail_r1[&index=8]:0.006026)[&index=26];
824900	-499.307	-429.966	-69.3414	((((((blue_f1[&index=3]:0.000254,blue_f2[&index=4]:0.005379)[&index=16]:11.164471,(red_f2[&index=2]:0.002589,red_f1[&index=1]:0.014913)[&index=15]:2.948224)[&index=17]:1.748350,no_tail_l3[&index=5]:0.039370)[&index=18]:0.060664,no_tail_l2[&index=6]:0.028944)[&index=19]:0.027333,no_tail_l1[&index=7]:0.012012)[&index=20]:0.030115,ano_tail_r1[&index=8]:0.008449,(no_tail_r2[&index=9]:0.004649,(no_tail_r3[&index=10]:0.055262,(((red1[&index=13]:0.027033,red2[&index=14]:0.008917)[&index=21]:8.229054,blue2[&index=12]:0.003744)[&index=22]:0.025616,blue1[&index=11]:0.013498)[&index=23]:4.267265)[&index=24]:0.034205)[&index=25]:0.045682)[&index=26];
825000	-501.906	-431.661	-70.2451	(ano_tail_r1[&index=8]:0.109296,(((blue1[&index=11]:0.010815,((red1[&index=13]:0.003805,red2[&index=14]:0.018869)[&index=21]:10.442300,blue2[&index=12]:0.015090)[&index=22]:0.026366)[&index=23]:11.476175,no_tail_r3[&index=10]:0.031179)[&index=24]:0.007468,no_tail_r2[&index=9]:0.039654)[&index=25]:0.008985,(((no_tail_l3[&index=5]:0.012019,((red_f1[&index=1]:0.003432,red_f2[&index=2]:0.002300)[&index=15]:3.882892,(blue_f1[&index=3]:0.006517,blue_f2[&index=4]:0.015894)[&index=16]:3.317377)[&index=17]:3.746459)[&index=18]:0.074324,no_tail_l2[&index=6]:0.003480)[&index=19]:0.037449,no_tail_l1[&index=7]:0.000050)[&index=20]:0.032329)[&index=26];
825100	-502.989	-432.712	-70.2774	(ano_tail_r1[&index=8]:0.019974,(((no_tail_l3[&index=5]:0.005987,((blue_f2[&index=4]:0.007157,blue_f1[&index=3]:0.000146)[&index=16]:7.275390,(red_f1[&index=1]:0.003732,red_f2[&index=2]:0.029836)[&index=15]:2.419675)[&index=17]:6.807271)[&index=18]:0.008410,no_tail_l2[&index=6]:0.020496)[&index=19]:0.068843,no_tail_l1[&index=7]:0.055688)[&index=20]:0.162961,((no_tail_r3[&index=10]:0.015234,(blue1[&index=11]:0.022139,(blue2[&index=12]:0.014105,(red1[&index=13]:0.032962,red2[&index=14]:0.003191)[&index=21]:7.826379)[&index=22]:0.000948)[&index=23]:8.665765)[&index=24]:0.004057,no_tail_r2[&index=9]:0.010472)[&index=25]:0.005373)[&index=26];
825200	-500.559	-428.284	-72.2749	(ano_tail_r1[&index=8]:0.000040,((no_tail_l2[&index=6]:0.003712,(((red_f2[&index=2]:0.008489,red_f1[&index=1]:0.003459)[&index=15]:1.916403,(blue_f1[&index=3]:0.011302,blue_f2[&index=4]:0.008044)[&index=16]:4.511487)[&index=17]:8.431822,no_tail_l3[&index=5]:0.025777)[&index=18]:0.009473)[&index=19]:0.038120,no_tail_l1[&index=7]:0.003344)[&index=20]:0.030943,(no_tail_r2[&index=9]:0.006378,((blue1[&index=11]:0.045807,((red2[&index=14]:0.013780,red1[&index=13]:0.004287)[&index=21]:7.669009,blue2[&index=12]:0.006844)[&index=22]:0.027324)[&index=23]:20.551764,no_tail_r3[&index=10]:0.079178)[&index=24]:0.021192)[&index=25]:0.045547)[&index=26];
825300	-495.64	-424.902	-70.7382	((no_tail_l1[&index=7]:0.007741,(no_tail_l2[&index=6]:0.008270,(no_tail_l3[&index=5]:0.021763,((blue_f2[&index=4]:0.025918,blue_f1[&index=3]:0.005287)[&index=16]:3.021967,(red_f2[&index=2]:0.007221,red_f1[&index=1]:0.011215)[&index=15]:6.837182)[&index=17]:13.938439)[&index=18]:0.002234)[&index=19]:0.042665)[&index=20]:0.016201,(((blue1[&index=11]:0.038379,((red1[&index=13]:0.009424,red2[&index=14]:0.004614)[&index=21]:7.400501,blue2[&index=12]:0.004939)[&index=22]:0.003130)[&index=23]:4.303180,no_tail_r3[&index=10]:0.026151)[&index=24]:0.012443,no_tail_r2[&index=9]:0.001807)[&index=25]:0.035423,ano_tail_r1[&index=8]:0.003893)[&index=26];
825400	-502.648	-427.706	-74.9421	((no_tail_r2[&index=9]:0.052265,(no_tail_r3[&index=10]:0.008302,(((red2[&index=14]:0.001027,red1[&index=13]:0.002609)[&index=21]:14.378259,blue2[&index=12]:0.022845)[&index=22]:0.028950,blue1[&index=11]:0.023658)[&index=23]:15.009158)[&index=24]:0.056896)[&index=25]:0.044517,((no_tail_l2[&index=6]:0.001780,(no_tail_l3[&index=5]:0.019289,((red_f1[&index=1]:0.013899,red_f2[&index=2]:0.004153)[&index=15]:11.620157,(blue_f1[&index=3]:0.012823,blue_f2[&index=4]:0.004700)[&index=16]:8.640409)[&index=17]:6.746479)[&index=18]:0.036600)[&index=19]:0.041867,no_tail_l1[&index=7]:0.000852)[&index=20]:0.021767,ano_tail_r1[&index=8]:0.016470)[&index=26];
825500	-494.601	-424.347	-70.254	(ano_tail_r1[&index=8]:0.028319,(((no_tail_l3[&index=5]:0.000629,((red_f2[&index=2]:0.003393,red_f1[&index=1]:0.004458)[&index=15]:8.756800,(blue_f2[&index=4]:0.005534,blue_f1[&index=3]:0.004180)[&index=16]:4.398737)[&index=17]:3.109705)[&index=18]:0.013924,no_tail_l2[&index=6]:0.047287)[&index=19]:0.013367,no_tail_l1[&index=7]:0.018505)[&index=20]:0.054073,(no_tail_r2[&index=9]:0.011587,(no_tail_r3[&index=10]:0.022811,((blue2[&index=12]:0.016430,(red1[&index=13]:0.006306,red2[&index=14]:0.005568)[&index=21]:9.787692)[&index=22]:0.013263,blue1[&index=11]:0.000045)[&index=23]:6.967855)[&index=24]:0.032591)[&index=25]:0.046115)[&index=26];
825600	-504.853	-435.999	-68.8539	((no_tail_r2[&index=9]:0.004277,(no_tail_r3[&index=10]:0.034306,((blue2[&index=12]:0.005344,(red2[&index=14]:0.008098,red1[&index=13]:0.024556)[&index=21]:6.405179)[&index=22]:0.028597,blue1[&index=11]:0.028556)[&index=23]:4.022305)[&index=24]:0.059936)[&index=25]:0.003023,ano_tail_r1[&index=8]:0.020725,(((((blue_f1[&index=3]:0.019369,blue_f2[&index=4]:0.008589)[&index=16]:2.601064,(red_f2[&index=2]:0.010787,red_f1[&index=1]:0.004424)[&index=15]:3.544247)[&index=17]:9.293919,no_tail_l3[&index=5]:0.003149)[&index=18]:0.024298,no_tail_l2[&index=6]:0.002292)[&index=19]:0.060466,no_tail_l1[&index=7]:0.094655)[&index=20]:0.056246)[&index=26];
825700	-498.511	-427.116	-71.3952	((no_tail_r2[&index=9]:0.022574,(no_tail_r3[&index=10]:0.008619,(blue1[&index=11]:0.023605,(blue2[&index=12]:0.028551,(red1[&index=13]:0.006175,red2[&index=14]:0.002765)[&index=21]:11.486721)[&index=22]:0.001473)[&index=23]:6.188626)[&index=24]:0.042155)[&index=25]:0.008813,ano_tail_r1[&index=8]:0.007555,(((no_tail_l3[&index=5]:0.088064,((red_f1[&index=1]:0.003207,red_f2[&index=2]:0.006175)[&index=15]:4.382921,(blue_f1[&index=3]:0.001227,blue_f2[&index=4]:0.003287)[&index=16]:10.651897)[&index=17]:5.919934)[&index=18]:0.010225,no_tail_l2[&index=6]:0.021390)[&index=19]:0.009916,no_tail_l1[&index=7]:0.020473)[&index=20]:0.128641)[&index=26];
825800	-501.713	-431.709	-70.0032	(ano_tail_r1[&index=8]:0.040106,(((((red1[&index=13]:0.012086,red2[&index=14]:0.014727)[&index=21]:7.407462,blue2[&index=12]:0.004827)[&index=22]:0.012629,blue1[&index=11]:0.008262)[&index=23]:3.319708,no_tail_r3[&index=10]:0.036809)[&index=24]:0.023563,no_tail_r2[&index=9]:0.011718)[&index=25]:0.083985,((no_tail_l2[&index=6]:0.000411,(no_tail_l3[&index=5]:0.039290,((blue_f2[&index=4]:0.031115,blue_f1[&index=3]:0.004699)[&index=16]:2.014024,(red_f2[&index=2]:0.016082,red_f1[&index=1]:0.010691)[&index=15]:16.530262)[&index=17]:2.339739)[&index=18]:0.003359)[&index=19]:0.019342,no_tail_l1[&index=7]:0.062872)[&index=20]:0.067397)[&index=26];
825900	-499.526	-430.831	-68.6948	((((no_tail_l3[&index=5]:0.042912,((red_f2[&index=2]:0.013119,red_f1[&index=1]:0.004313)[&index=15]:4.195074,(blue_f1[&index=3]:0.023986,blue_f2[&index=4]:0.001814)[&index=16]:2.087729)[&index=17]:1.042663)[&index=18]:0.004394,no_tail_l2[&index=6]:0.009361)[&index=19]:0.010402,no_tail_l1[&index=7]:0.059493)[&index=20]:0.199886,ano_tail_r1[&index=8]:0.006185,(no_tail_r2[&index=9]:0.013530,(((blue2[&index=12]:0.002485,(red1[&index=13]:0.002115,red2[&index=14]:0.011357)[&index=21]:14.078316)[&index=22]:0.018944,blue1[&index=11]:0.015000)[&index=23]:3.687148,no_tail_r3[&index=10]:0.010564)[&index=24]:0.021879)[&index=25]:0.010554)[&index=26];
826000	-499.147	-427.8	-71.3466	((((((red_f1[&index=1]:0.014738,red_f2[&index=2]:0.005062)[&index=15]:11.768496,(blue_f1[&index=3]:0.006560,blue_f2[&index=4]:0.018382)[&index=16]:0.149660)[&index=17]:9.096646,no_tail_l3[&index=5]:0.084007)[&index=18]:0.024457,no_tail_l2[&index=6]:0.010134)[&index=19]:0.002889,no_tail_l1[&index=7]:0.031517)[&index=20]:0.025621,((no_tail_r3[&index=10]:0.022530,((blue2[&index=12]:0.006144,(red1[&index=13]:0.001761,red2[&index=14]:0.006097)[&index=21]:7.080705)[&index=22]:0.022318,blue1[&index=11]:0.020349)[&index=23]:10.405801)[&index=24]:0.007914,no_tail_r2[&index=9]:0.005480)[&index=25]:0.009684,ano_tail_r1[&index=8]:0.005173)[&index=26];
826100	-511.329	-434.079	-77.2494	((no_tail_r2[&index=9]:0.053661,((blue1[&index=11]:0.008101,(blue2[&index=12]:0.024222,(red2[&index=14]:0.014133,red1[&index=13]:0.012017)[&index=21]:36.799214)[&index=22]:0.029495)[&index=23]:13.078546,no_tail_r3[&index=10]:0.040160)[&index=24]:0.024224)[&index=25]:0.044811,ano_tail_r1[&index=8]:0.018843,(no_tail_l1[&index=7]:0.041410,(no_tail_l2[&index=6]:0.018471,(((blue_f1[&index=3]:0.011558,blue_f2[&index=4]:0.026336)[&index=16]:8.268145,(red_f2[&index=2]:0.020467,red_f1[&index=1]:0.009803)[&index=15]:4.560093)[&index=17]:5.110967,no_tail_l3[&index=5]:0.036520)[&index=18]:0.017164)[&index=19]:0.027776)[&index=20]:0.049845)[&index=26];
826200	-502.089	-433.715	-68.374	(ano_tail_r1[&index=8]:0.014607,(no_tail_l1[&index=7]:0.016541,(no_tail_l2[&index=6]:0.022852,(((red_f1[&index=1]:0.036853,red_f2[&index=2]:0.041092)[&index=15]:7.717581,(blue_f2[&index=4]:0.012816,blue_f1[&index=3]:0.004361)[&index=16]:3.614426)[&index=17]:1.179351,no_tail_l3[&index=5]:0.009473)[&index=18]:0.007660)[&index=19]:0.020758)[&index=20]:0.075228,(no_tail_r2[&index=9]:0.001229,(no_tail_r3[&index=10]:0.087873,((blue2[&index=12]:0.012878,(red1[&index=13]:0.004562,red2[&index=14]:0.000805)[&index=21]:9.359238)[&index=22]:0.001398,blue1[&index=11]:0.013795)[&index=23]:1.652217)[&index=24]:0.021970)[&index=25]:0.039405)[&index=26];
826300	-500.047	-428.526	-71.5206	(((((blue2[&index=12]:0.008342,(red1[&index=13]:0.009319,red2[&index=14]:0.004867)[&index=21]:14.909655)[&index=22]:0.032916,blue1[&index=11]:0.007455)[&index=23]:4.406593,no_tail_r3[&index=10]:0.023354)[&index=24]:0.043850,no_tail_r2[&index=9]:0.009307)[&index=25]:0.033467,(no_tail_l1[&index=7]:0.067508,(no_tail_l2[&index=6]:0.005231,(((blue_f1[&index=3]:0.006786,blue_f2[&index=4]:0.002131)[&index=16]:1.647216,(red_f1[&index=1]:0.005834,red_f2[&index=2]:0.014095)[&index=15]:7.053225)[&index=17]:11.222725,no_tail_l3[&index=5]:0.039760)[&index=18]:0.024538)[&index=19]:0.065849)[&index=20]:0.046222,ano_tail_r1[&index=8]:0.011771)[&index=26];
826400	-506.183	-433.52	-72.6625	((no_tail_r2[&index=9]:0.003194,((blue1[&index=11]:0.033078,(blue2[&index=12]:0.001416,(red1[&index=13]:0.000732,red2[&index=14]:0.011462)[&index=21]:11.924295)[&index=22]:0.013231)[&index=23]:12.278012,no_tail_r3[&index=10]:0.150902)[&index=24]:0.004309)[&index=25]:0.035824,ano_tail_r1[&index=8]:0.016206,((no_tail_l2[&index=6]:0.004402,(((red_f2[&index=2]:0.001815,red_f1[&index=1]:0.026839)[&index=15]:0.050424,(blue_f2[&index=4]:0.003172,blue_f1[&index=3]:0.005406)[&index=16]:12.833705)[&index=17]:7.771539,no_tail_l3[&index=5]:0.087392)[&index=18]:0.042328)[&index=19]:0.007901,no_tail_l1[&index=7]:0.066612)[&index=20]:0.037166)[&index=26];
826500	-503.516	-433.128	-70.388	((((((red_f1[&index=1]:0.007511,red_f2[&index=2]:0.011567)[&index=15]:2.653467,(blue_f2[&index=4]:0.007677,blue_f1[&index=3]:0.007744)[&index=16]:3.734581)[&index=17]:0.254314,no_tail_l3[&index=5]:0.052767)[&index=18]:0.004945,no_tail_l2[&index=6]:0.000190)[&index=19]:0.045136,no_tail_l1[&index=7]:0.060664)[&index=20]:0.095151,(no_tail_r2[&index=9]:0.001984,(no_tail_r3[&index=10]:0.020876,(blue1[&index=11]:0.006550,(blue2[&index=12]:0.005907,(red1[&index=13]:0.003348,red2[&index=14]:0.019984)[&index=21]:17.268821)[&index=22]:0.036783)[&index=23]:9.608436)[&index=24]:0.052910)[&index=25]:0.048263,ano_tail_r1[&index=8]:0.029196)[&index=26];
826600	-497.859	-426.186	-71.6727	(((no_tail_r3[&index=10]:0.056499,(((red1[&index=13]:0.001618,red2[&index=14]:0.003927)[&index=21]:15.332237,blue2[&index=12]:0.016975)[&index=22]:0.023709,blue1[&index=11]:0.017427)[&index=23]:4.562630)[&index=24]:0.005093,no_tail_r2[&index=9]:0.015614)[&index=25]:0.017918,((no_tail_l2[&index=6]:0.011500,(((red_f1[&index=1]:0.011236,red_f2[&index=2]:0.003902)[&index=15]:12.046821,(blue_f1[&index=3]:0.000671,blue_f2[&index=4]:0.006486)[&index=16]:5.442834)[&index=17]:2.689730,no_tail_l3[&index=5]:0.111355)[&index=18]:0.033867)[&index=19]:0.005610,no_tail_l1[&index=7]:0.004364)[&index=20]:0.035195,ano_tail_r1[&index=8]:0.005265)[&index=26];
826700	-502.541	-433.536	-69.0046	((no_tail_l1[&index=7]:0.035130,((no_tail_l3[&index=5]:0.039882,((blue_f2[&index=4]:0.003127,blue_f1[&index=3]:0.005690)[&index=16]:1.405039,(red_f1[&index=1]:0.026459,red_f2[&index=2]:0.017681)[&index=15]:11.084472)[&index=17]:2.969916)[&index=18]:0.029228,no_tail_l2[&index=6]:0.059863)[&index=19]:0.018968)[&index=20]:0.092068,ano_tail_r1[&index=8]:0.042927,((no_tail_r3[&index=10]:0.001209,(blue1[&index=11]:0.000052,((red1[&index=13]:0.001631,red2[&index=14]:0.001459)[&index=21]:7.686461,blue2[&index=12]:0.055759)[&index=22]:0.014688)[&index=23]:3.486277)[&index=24]:0.004888,no_tail_r2[&index=9]:0.033132)[&index=25]:0.006040)[&index=26];
826800	-504.255	-436.495	-67.7599	((((no_tail_l3[&index=5]:0.019705,((red_f2[&index=2]:0.005141,red_f1[&index=1]:0.012713)[&index=15]:2.120490,(blue_f1[&index=3]:0.010410,blue_f2[&index=4]:0.032009)[&index=16]:4.072143)[&index=17]:4.293434)[&index=18]:0.034742,no_tail_l2[&index=6]:0.047170)[&index=19]:0.006452,no_tail_l1[&index=7]:0.005670)[&index=20]:0.131677,ano_tail_r1[&index=8]:0.019707,((no_tail_r3[&index=10]:0.015259,((blue2[&index=12]:0.000184,(red1[&index=13]:0.006771,red2[&index=14]:0.001643)[&index=21]:4.907723)[&index=22]:0.023082,blue1[&index=11]:0.022296)[&index=23]:4.987201)[&index=24]:0.108619,no_tail_r2[&index=9]:0.013553)[&index=25]:0.000567)[&index=26];
826900	-504.117	-427.232	-76.8852	((no_tail_l1[&index=7]:0.000847,(no_tail_l2[&index=6]:0.004004,(((red_f2[&index=2]:0.002207,red_f1[&index=1]:0.016820)[&index=15]:24.052956,(blue_f2[&index=4]:0.003960,blue_f1[&index=3]:0.002877)[&index=16]:2.176698)[&index=17]:8.236724,no_tail_l3[&index=5]:0.069102)[&index=18]:0.016928)[&index=19]:0.039985)[&index=20]:0.024939,ano_tail_r1[&index=8]:0.076008,((((blue2[&index=12]:0.021369,(red2[&index=14]:0.009213,red1[&index=13]:0.018084)[&index=21]:25.272532)[&index=22]:0.000934,blue1[&index=11]:0.009586)[&index=23]:6.403244,no_tail_r3[&index=10]:0.018781)[&index=24]:0.022089,no_tail_r2[&index=9]:0.017724)[&index=25]:0.007365)[&index=26];
827000	-497.499	-426.968	-70.5313	(ano_tail_r1[&index=8]:0.005179,((no_tail_r3[&index=10]:0.015871,(blue1[&index=11]:0.001395,(blue2[&index=12]:0.003264,(red2[&index=14]:0.024400,red1[&index=13]:0.004205)[&index=21]:7.640193)[&index=22]:0.027244)[&index=23]:4.819951)[&index=24]:0.042882,no_tail_r2[&index=9]:0.013065)[&index=25]:0.030100,(((no_tail_l3[&index=5]:0.050972,((red_f1[&index=1]:0.006929,red_f2[&index=2]:0.010068)[&index=15]:5.104001,(blue_f2[&index=4]:0.017903,blue_f1[&index=3]:0.003754)[&index=16]:8.046949)[&index=17]:8.749513)[&index=18]:0.029511,no_tail_l2[&index=6]:0.017433)[&index=19]:0.010694,no_tail_l1[&index=7]:0.009294)[&index=20]:0.070885)[&index=26];
827100	-507.381	-436.318	-71.0628	(((no_tail_l2[&index=6]:0.033856,(((blue_f2[&index=4]:0.019902,blue_f1[&index=3]:0.047450)[&index=16]:4.948588,(red_f2[&index=2]:0.034383,red_f1[&index=1]:0.008072)[&index=15]:7.036243)[&index=17]:6.265142,no_tail_l3[&index=5]:0.039323)[&index=18]:0.019952)[&index=19]:0.086168,no_tail_l1[&index=7]:0.016349)[&index=20]:0.068114,ano_tail_r1[&index=8]:0.017966,((no_tail_r3[&index=10]:0.058408,((blue2[&index=12]:0.043038,(red1[&index=13]:0.014189,red2[&index=14]:0.000683)[&index=21]:6.667099)[&index=22]:0.001807,blue1[&index=11]:0.000814)[&index=23]:11.927604)[&index=24]:0.002529,no_tail_r2[&index=9]:0.013816)[&index=25]:0.041269)[&index=26];
827200	-502.969	-435.318	-67.6505	((no_tail_r2[&index=9]:0.002451,(no_tail_r3[&index=10]:0.001618,(((red1[&index=13]:0.004595,red2[&index=14]:0.009157)[&index=21]:3.382375,blue2[&index=12]:0.027870)[&index=22]:0.010189,blue1[&index=11]:0.021639)[&index=23]:6.337337)[&index=24]:0.067584)[&index=25]:0.062468,ano_tail_r1[&index=8]:0.005893,(no_tail_l1[&index=7]:0.011927,(no_tail_l2[&index=6]:0.011253,(((blue_f1[&index=3]:0.013004,blue_f2[&index=4]:0.000711)[&index=16]:6.707917,(red_f2[&index=2]:0.006904,red_f1[&index=1]:0.013083)[&index=15]:2.562724)[&index=17]:0.820975,no_tail_l3[&index=5]:0.082646)[&index=18]:0.067928)[&index=19]:0.013402)[&index=20]:0.105715)[&index=26];
827300	-498.898	-430.388	-68.5103	((no_tail_l1[&index=7]:0.037803,(no_tail_l2[&index=6]:0.014616,(no_tail_l3[&index=5]:0.013977,((red_f2[&index=2]:0.010956,red_f1[&index=1]:0.016211)[&index=15]:9.321679,(blue_f2[&index=4]:0.003323,blue_f1[&index=3]:0.012978)[&index=16]:0.757700)[&index=17]:4.336243)[&index=18]:0.062618)[&index=19]:0.048243)[&index=20]:0.055220,(no_tail_r2[&index=9]:0.010100,(no_tail_r3[&index=10]:0.016771,(blue1[&index=11]:0.022142,(blue2[&index=12]:0.026351,(red1[&index=13]:0.009038,red2[&index=14]:0.005774)[&index=21]:4.381884)[&index=22]:0.003139)[&index=23]:5.407816)[&index=24]:0.026197)[&index=25]:0.032790,ano_tail_r1[&index=8]:0.016931)[&index=26];
827400	-513.269	-435.395	-77.8742	(((no_tail_l2[&index=6]:0.006580,(no_tail_l3[&index=5]:0.082417,((blue_f1[&index=3]:0.006800,blue_f2[&index=4]:0.001699)[&index=16]:6.580711,(red_f2[&index=2]:0.039054,red_f1[&index=1]:0.001780)[&index=15]:6.770788)[&index=17]:24.096978)[&index=18]:0.032185)[&index=19]:0.023465,no_tail_l1[&index=7]:0.067672)[&index=20]:0.055937,ano_tail_r1[&index=8]:0.015356,(no_tail_r2[&index=9]:0.072148,((blue1[&index=11]:0.019479,((red1[&index=13]:0.029004,red2[&index=14]:0.008154)[&index=21]:27.732394,blue2[&index=12]:0.008035)[&index=22]:0.014158)[&index=23]:5.728003,no_tail_r3[&index=10]:0.050259)[&index=24]:0.018719)[&index=25]:0.008024)[&index=26];
827500	-502.741	-430.184	-72.5575	(((no_tail_r3[&index=10]:0.014855,(((red2[&index=14]:0.036664,red1[&index=13]:0.005215)[&index=21]:6.881966,blue2[&index=12]:0.024021)[&index=22]:0.001332,blue1[&index=11]:0.017865)[&index=23]:5.706867)[&index=24]:0.026472,no_tail_r2[&index=9]:0.069945)[&index=25]:0.019679,ano_tail_r1[&index=8]:0.015186,((no_tail_l2[&index=6]:0.001210,(no_tail_l3[&index=5]:0.016589,((red_f2[&index=2]:0.029174,red_f1[&index=1]:0.017841)[&index=15]:23.145445,(blue_f1[&index=3]:0.000521,blue_f2[&index=4]:0.003252)[&index=16]:7.892204)[&index=17]:0.864865)[&index=18]:0.033131)[&index=19]:0.032572,no_tail_l1[&index=7]:0.005229)[&index=20]:0.024395)[&index=26];
827600	-507.072	-434.988	-72.0834	(ano_tail_r1[&index=8]:0.057495,((no_tail_r3[&index=10]:0.001715,(blue1[&index=11]:0.020033,((red2[&index=14]:0.009781,red1[&index=13]:0.037144)[&index=21]:7.036784,blue2[&index=12]:0.014119)[&index=22]:0.080993)[&index=23]:11.276067)[&index=24]:0.030398,no_tail_r2[&index=9]:0.006688)[&index=25]:0.009311,(no_tail_l1[&index=7]:0.012733,((((blue_f1[&index=3]:0.006430,blue_f2[&index=4]:0.008218)[&index=16]:12.603454,(red_f2[&index=2]:0.008720,red_f1[&index=1]:0.013609)[&index=15]:5.855068)[&index=17]:5.301497,no_tail_l3[&index=5]:0.018018)[&index=18]:0.031081,no_tail_l2[&index=6]:0.028802)[&index=19]:0.005503)[&index=20]:0.042203)[&index=26];
827700	-519.085	-451.094	-67.9904	(ano_tail_r1[&index=8]:0.050205,(no_tail_r2[&index=9]:0.071218,(no_tail_r3[&index=10]:0.020514,(blue1[&index=11]:0.069566,(blue2[&index=12]:0.017407,(red1[&index=13]:0.011616,red2[&index=14]:0.095246)[&index=21]:3.813952)[&index=22]:0.014597)[&index=23]:5.976683)[&index=24]:0.085205)[&index=25]:0.019668,(no_tail_l1[&index=7]:0.018065,((no_tail_l3[&index=5]:0.020843,((red_f1[&index=1]:0.035892,red_f2[&index=2]:0.010249)[&index=15]:4.194345,(blue_f1[&index=3]:0.022549,blue_f2[&index=4]:0.011588)[&index=16]:5.987876)[&index=17]:1.374362)[&index=18]:0.019938,no_tail_l2[&index=6]:0.031116)[&index=19]:0.052360)[&index=20]:0.025733)[&index=26];
827800	-498.38	-428.331	-70.0487	((no_tail_r2[&index=9]:0.021484,((blue1[&index=11]:0.015782,(blue2[&index=12]:0.020969,(red2[&index=14]:0.000632,red1[&index=13]:0.026409)[&index=21]:6.605729)[&index=22]:0.003388)[&index=23]:6.645087,no_tail_r3[&index=10]:0.008611)[&index=24]:0.009889)[&index=25]:0.036560,((no_tail_l2[&index=6]:0.041878,(no_tail_l3[&index=5]:0.076097,((red_f2[&index=2]:0.002153,red_f1[&index=1]:0.004122)[&index=15]:0.103422,(blue_f2[&index=4]:0.007516,blue_f1[&index=3]:0.014525)[&index=16]:9.254345)[&index=17]:9.313087)[&index=18]:0.015290)[&index=19]:0.033418,no_tail_l1[&index=7]:0.008396)[&index=20]:0.069769,ano_tail_r1[&index=8]:0.003797)[&index=26];
827900	-496.851	-424.485	-72.3655	(ano_tail_r1[&index=8]:0.049063,(no_tail_l1[&index=7]:0.003361,((((blue_f1[&index=3]:0.002505,blue_f2[&index=4]:0.006461)[&index=16]:8.349860,(red_f2[&index=2]:0.020542,red_f1[&index=1]:0.004439)[&index=15]:2.351862)[&index=17]:5.644786,no_tail_l3[&index=5]:0.017208)[&index=18]:0.040918,no_tail_l2[&index=6]:0.009461)[&index=19]:0.027703)[&index=20]:0.064619,((no_tail_r3[&index=10]:0.010571,(blue1[&index=11]:0.004495,(blue2[&index=12]:0.025365,(red1[&index=13]:0.006562,red2[&index=14]:0.001844)[&index=21]:16.758567)[&index=22]:0.000891)[&index=23]:10.434727)[&index=24]:0.018868,no_tail_r2[&index=9]:0.000071)[&index=25]:0.071696)[&index=26];
828000	-502.99	-429.755	-73.2359	(((no_tail_l2[&index=6]:0.021966,(((blue_f2[&index=4]:0.015271,blue_f1[&index=3]:0.003825)[&index=16]:1.352070,(red_f1[&index=1]:0.000359,red_f2[&index=2]:0.013001)[&index=15]:23.120598)[&index=17]:5.244648,no_tail_l3[&index=5]:0.005548)[&index=18]:0.018690)[&index=19]:0.030169,no_tail_l1[&index=7]:0.032286)[&index=20]:0.041320,ano_tail_r1[&index=8]:0.003066,(no_tail_r2[&index=9]:0.020183,(((blue2[&index=12]:0.015598,(red1[&index=13]:0.040868,red2[&index=14]:0.004929)[&index=21]:13.178659)[&index=22]:0.012437,blue1[&index=11]:0.063719)[&index=23]:5.009957,no_tail_r3[&index=10]:0.015396)[&index=24]:0.007850)[&index=25]:0.005825)[&index=26];
828100	-506.033	-432.295	-73.7385	((((((red1[&index=13]:0.001767,red2[&index=14]:0.032142)[&index=21]:9.360842,blue2[&index=12]:0.010448)[&index=22]:0.041814,blue1[&index=11]:0.018368)[&index=23]:7.652565,no_tail_r3[&index=10]:0.002723)[&index=24]:0.035496,no_tail_r2[&index=9]:0.044531)[&index=25]:0.013817,ano_tail_r1[&index=8]:0.000337,(((no_tail_l3[&index=5]:0.034462,((blue_f1[&index=3]:0.008367,blue_f2[&index=4]:0.006473)[&index=16]:15.035479,(red_f1[&index=1]:0.024475,red_f2[&index=2]:0.031603)[&index=15]:16.855824)[&index=17]:1.414236)[&index=18]:0.010940,no_tail_l2[&index=6]:0.019609)[&index=19]:0.038331,no_tail_l1[&index=7]:0.008115)[&index=20]:0.088941)[&index=26];
828200	-503.709	-435.607	-68.1015	((no_tail_l1[&index=7]:0.015399,(no_tail_l2[&index=6]:0.009883,(((red_f1[&index=1]:0.040376,red_f2[&index=2]:0.017860)[&index=15]:7.348530,(blue_f2[&index=4]:0.011646,blue_f1[&index=3]:0.001289)[&index=16]:1.688170)[&index=17]:1.757712,no_tail_l3[&index=5]:0.019461)[&index=18]:0.018419)[&index=19]:0.017290)[&index=20]:0.161230,((no_tail_r3[&index=10]:0.014589,((blue2[&index=12]:0.003416,(red2[&index=14]:0.064500,red1[&index=13]:0.005764)[&index=21]:5.377367)[&index=22]:0.029287,blue1[&index=11]:0.009290)[&index=23]:5.931473)[&index=24]:0.015425,no_tail_r2[&index=9]:0.021341)[&index=25]:0.023668,ano_tail_r1[&index=8]:0.003165)[&index=26];
828300	-502.861	-429.785	-73.0764	(((no_tail_r3[&index=10]:0.045935,(((red1[&index=13]:0.030434,red2[&index=14]:0.031024)[&index=21]:13.105248,blue2[&index=12]:0.025637)[&index=22]:0.003099,blue1[&index=11]:0.012397)[&index=23]:10.851986)[&index=24]:0.058068,no_tail_r2[&index=9]:0.004317)[&index=25]:0.011424,(no_tail_l1[&index=7]:0.007422,((no_tail_l3[&index=5]:0.003009,((red_f2[&index=2]:0.011354,red_f1[&index=1]:0.002239)[&index=15]:9.049322,(blue_f2[&index=4]:0.000322,blue_f1[&index=3]:0.014246)[&index=16]:6.587184)[&index=17]:7.462304)[&index=18]:0.015106,no_tail_l2[&index=6]:0.036431)[&index=19]:0.011651)[&index=20]:0.086632,ano_tail_r1[&index=8]:0.014165)[&index=26];
828400	-499.15	-426.625	-72.525	(ano_tail_r1[&index=8]:0.013700,((no_tail_l2[&index=6]:0.032486,(no_tail_l3[&index=5]:0.034929,((red_f2[&index=2]:0.000544,red_f1[&index=1]:0.019158)[&index=15]:0.028943,(blue_f2[&index=4]:0.006913,blue_f1[&index=3]:0.000832)[&index=16]:10.904205)[&index=17]:4.278938)[&index=18]:0.013588)[&index=19]:0.020143,no_tail_l1[&index=7]:0.036131)[&index=20]:0.015316,((no_tail_r3[&index=10]:0.006673,((blue2[&index=12]:0.025481,(red1[&index=13]:0.006217,red2[&index=14]:0.016853)[&index=21]:12.422739)[&index=22]:0.008582,blue1[&index=11]:0.004631)[&index=23]:16.769149)[&index=24]:0.026741,no_tail_r2[&index=9]:0.020917)[&index=25]:0.010003)[&index=26];
828500	-504.245	-430.844	-73.4009	(((no_tail_r3[&index=10]:0.020762,(((red1[&index=13]:0.007624,red2[&index=14]:0.006268)[&index=21]:13.962044,blue2[&index=12]:0.056906)[&index=22]:0.006011,blue1[&index=11]:0.019680)[&index=23]:11.717516)[&index=24]:0.000105,no_tail_r2[&index=9]:0.003654)[&index=25]:0.012510,(((((red_f1[&index=1]:0.010264,red_f2[&index=2]:0.051606)[&index=15]:2.518198,(blue_f2[&index=4]:0.006268,blue_f1[&index=3]:0.005059)[&index=16]:14.681002)[&index=17]:5.776897,no_tail_l3[&index=5]:0.008393)[&index=18]:0.009326,no_tail_l2[&index=6]:0.023811)[&index=19]:0.100411,no_tail_l1[&index=7]:0.001853)[&index=20]:0.089460,ano_tail_r1[&index=8]:0.007919)[&index=26];
828600	-507.772	-436.181	-71.5914	(((no_tail_r3[&index=10]:0.007278,(((red2[&index=14]:0.015798,red1[&index=13]:0.019873)[&index=21]:8.683117,blue2[&index=12]:0.002865)[&index=22]:0.009072,blue1[&index=11]:0.007240)[&index=23]:4.464207)[&index=24]:0.032087,no_tail_r2[&index=9]:0.013641)[&index=25]:0.022934,ano_tail_r1[&index=8]:0.038024,((no_tail_l2[&index=6]:0.070780,(no_tail_l3[&index=5]:0.051033,((red_f1[&index=1]:0.004887,red_f2[&index=2]:0.023799)[&index=15]:21.972014,(blue_f2[&index=4]:0.017329,blue_f1[&index=3]:0.055352)[&index=16]:1.210796)[&index=17]:3.196168)[&index=18]:0.002979)[&index=19]:0.011452,no_tail_l1[&index=7]:0.058477)[&index=20]:0.064777)[&index=26];
828700	-497.116	-426.61	-70.5061	((no_tail_l1[&index=7]:0.020355,(no_tail_l2[&index=6]:0.002936,(((red_f1[&index=1]:0.007842,red_f2[&index=2]:0.010643)[&index=15]:9.449268,(blue_f1[&index=3]:0.000706,blue_f2[&index=4]:0.003567)[&index=16]:0.911660)[&index=17]:9.392748,no_tail_l3[&index=5]:0.022546)[&index=18]:0.043122)[&index=19]:0.040370)[&index=20]:0.024437,(no_tail_r2[&index=9]:0.009513,((blue1[&index=11]:0.007687,(blue2[&index=12]:0.007754,(red2[&index=14]:0.003617,red1[&index=13]:0.001282)[&index=21]:7.248321)[&index=22]:0.029556)[&index=23]:7.227675,no_tail_r3[&index=10]:0.028166)[&index=24]:0.092288)[&index=25]:0.024016,ano_tail_r1[&index=8]:0.019254)[&index=26];
828800	-510.756	-441.251	-69.5053	(ano_tail_r1[&index=8]:0.046700,(no_tail_r2[&index=9]:0.013782,(no_tail_r3[&index=10]:0.030438,((blue2[&index=12]:0.003674,(red2[&index=14]:0.025092,red1[&index=13]:0.006490)[&index=21]:5.382861)[&index=22]:0.001442,blue1[&index=11]:0.030102)[&index=23]:6.216313)[&index=24]:0.123995)[&index=25]:0.049772,(((((red_f1[&index=1]:0.005442,red_f2[&index=2]:0.003148)[&index=15]:7.247413,(blue_f1[&index=3]:0.012996,blue_f2[&index=4]:0.052471)[&index=16]:4.635081)[&index=17]:5.463130,no_tail_l3[&index=5]:0.038809)[&index=18]:0.038199,no_tail_l2[&index=6]:0.041212)[&index=19]:0.045042,no_tail_l1[&index=7]:0.051027)[&index=20]:0.061050)[&index=26];
828900	-501.854	-432.076	-69.7778	(ano_tail_r1[&index=8]:0.005326,((no_tail_l2[&index=6]:0.039478,(no_tail_l3[&index=5]:0.008990,((red_f1[&index=1]:0.005619,red_f2[&index=2]:0.008710)[&index=15]:12.478764,(blue_f1[&index=3]:0.005435,blue_f2[&index=4]:0.001479)[&index=16]:7.461513)[&index=17]:0.774128)[&index=18]:0.033120)[&index=19]:0.040687,no_tail_l1[&index=7]:0.041800)[&index=20]:0.054452,(((blue1[&index=11]:0.016906,(blue2[&index=12]:0.029686,(red1[&index=13]:0.008575,red2[&index=14]:0.006548)[&index=21]:6.943845)[&index=22]:0.001233)[&index=23]:2.812981,no_tail_r3[&index=10]:0.073005)[&index=24]:0.010788,no_tail_r2[&index=9]:0.068396)[&index=25]:0.056703)[&index=26];
829000	-498.236	-428.195	-70.0409	((no_tail_l1[&index=7]:0.001492,(no_tail_l2[&index=6]:0.010817,(no_tail_l3[&index=5]:0.004768,((blue_f1[&index=3]:0.000476,blue_f2[&index=4]:0.005015)[&index=16]:4.139105,(red_f1[&index=1]:0.009479,red_f2[&index=2]:0.004811)[&index=15]:12.385837)[&index=17]:0.267184)[&index=18]:0.037769)[&index=19]:0.021997)[&index=20]:0.033588,ano_tail_r1[&index=8]:0.022806,((no_tail_r3[&index=10]:0.017232,(blue1[&index=11]:0.025417,((red2[&index=14]:0.015487,red1[&index=13]:0.064132)[&index=21]:12.692540,blue2[&index=12]:0.020530)[&index=22]:0.002367)[&index=23]:2.454565)[&index=24]:0.029703,no_tail_r2[&index=9]:0.019556)[&index=25]:0.016883)[&index=26];
829100	-506.501	-433.723	-72.7786	((no_tail_r2[&index=9]:0.017734,((blue1[&index=11]:0.000372,(blue2[&index=12]:0.005433,(red1[&index=13]:0.008964,red2[&index=14]:0.002452)[&index=21]:6.530254)[&index=22]:0.004079)[&index=23]:10.156494,no_tail_r3[&index=10]:0.066712)[&index=24]:0.003454)[&index=25]:0.116624,(no_tail_l1[&index=7]:0.024450,(no_tail_l2[&index=6]:0.024114,(((red_f1[&index=1]:0.010579,red_f2[&index=2]:0.021172)[&index=15]:9.143140,(blue_f1[&index=3]:0.003871,blue_f2[&index=4]:0.004621)[&index=16]:4.296963)[&index=17]:15.343895,no_tail_l3[&index=5]:0.008400)[&index=18]:0.021780)[&index=19]:0.126308)[&index=20]:0.007455,ano_tail_r1[&index=8]:0.042849)[&index=26];
829200	-502.786	-432.842	-69.9444	((no_tail_r2[&index=9]:0.027034,(((blue2[&index=12]:0.006955,(red2[&index=14]:0.014795,red1[&index=13]:0.002849)[&index=21]:11.253930)[&index=22]:0.008224,blue1[&index=11]:0.004623)[&index=23]:4.920976,no_tail_r3[&index=10]:0.057952)[&index=24]:0.001363)[&index=25]:0.001669,(((no_tail_l3[&index=5]:0.011943,((blue_f2[&index=4]:0.041736,blue_f1[&index=3]:0.029330)[&index=16]:1.845172,(red_f1[&index=1]:0.001606,red_f2[&index=2]:0.011505)[&index=15]:9.153844)[&index=17]:4.239625)[&index=18]:0.053524,no_tail_l2[&index=6]:0.012115)[&index=19]:0.016595,no_tail_l1[&index=7]:0.053439)[&index=20]:0.015924,ano_tail_r1[&index=8]:0.034246)[&index=26];
829300	-500.83	-431.778	-69.0517	(((no_tail_r3[&index=10]:0.055273,(((red1[&index=13]:0.005669,red2[&index=14]:0.012498)[&index=21]:5.762664,blue2[&index=12]:0.020222)[&index=22]:0.004200,blue1[&index=11]:0.015078)[&index=23]:10.518212)[&index=24]:0.029355,no_tail_r2[&index=9]:0.009577)[&index=25]:0.073728,(((((red_f2[&index=2]:0.000369,red_f1[&index=1]:0.024354)[&index=15]:6.322682,(blue_f1[&index=3]:0.002802,blue_f2[&index=4]:0.011719)[&index=16]:1.680167)[&index=17]:2.606584,no_tail_l3[&index=5]:0.014826)[&index=18]:0.011559,no_tail_l2[&index=6]:0.051770)[&index=19]:0.060843,no_tail_l1[&index=7]:0.017575)[&index=20]:0.026861,ano_tail_r1[&index=8]:0.018848)[&index=26];
829400	-500.341	-427.64	-72.7011	(ano_tail_r1[&index=8]:0.030802,((no_tail_l2[&index=6]:0.008391,(no_tail_l3[&index=5]:0.009332,((blue_f1[&index=3]:0.004445,blue_f2[&index=4]:0.004514)[&index=16]:10.261693,(red_f2[&index=2]:0.012021,red_f1[&index=1]:0.007167)[&index=15]:13.870017)[&index=17]:11.515646)[&index=18]:0.047791)[&index=19]:0.049886,no_tail_l1[&index=7]:0.018397)[&index=20]:0.088414,(no_tail_r2[&index=9]:0.020428,((blue1[&index=11]:0.004940,(blue2[&index=12]:0.016191,(red1[&index=13]:0.004402,red2[&index=14]:0.000651)[&index=21]:6.661930)[&index=22]:0.004649)[&index=23]:2.846654,no_tail_r3[&index=10]:0.039378)[&index=24]:0.014059)[&index=25]:0.062759)[&index=26];
829500	-501	-432.42	-68.5802	(((no_tail_r3[&index=10]:0.030136,((blue2[&index=12]:0.020787,(red1[&index=13]:0.017180,red2[&index=14]:0.006876)[&index=21]:12.640656)[&index=22]:0.065966,blue1[&index=11]:0.011925)[&index=23]:2.509900)[&index=24]:0.041445,no_tail_r2[&index=9]:0.014457)[&index=25]:0.031422,(((no_tail_l3[&index=5]:0.022982,((red_f2[&index=2]:0.007691,red_f1[&index=1]:0.005054)[&index=15]:5.245783,(blue_f1[&index=3]:0.000652,blue_f2[&index=4]:0.004318)[&index=16]:2.740910)[&index=17]:1.331939)[&index=18]:0.008052,no_tail_l2[&index=6]:0.001790)[&index=19]:0.060668,no_tail_l1[&index=7]:0.018555)[&index=20]:0.122187,ano_tail_r1[&index=8]:0.038636)[&index=26];
829600	-509.596	-434.531	-75.0656	((no_tail_r2[&index=9]:0.002004,((((red2[&index=14]:0.018558,red1[&index=13]:0.009939)[&index=21]:13.762461,blue2[&index=12]:0.000454)[&index=22]:0.008511,blue1[&index=11]:0.013330)[&index=23]:16.426129,no_tail_r3[&index=10]:0.120417)[&index=24]:0.020512)[&index=25]:0.078207,ano_tail_r1[&index=8]:0.059986,(no_tail_l1[&index=7]:0.028276,(no_tail_l2[&index=6]:0.018460,(no_tail_l3[&index=5]:0.064621,((red_f1[&index=1]:0.026319,red_f2[&index=2]:0.002385)[&index=15]:4.624413,(blue_f2[&index=4]:0.004054,blue_f1[&index=3]:0.002034)[&index=16]:12.692258)[&index=17]:9.358225)[&index=18]:0.027782)[&index=19]:0.049248)[&index=20]:0.008331)[&index=26];
829700	-505.513	-431.625	-73.8877	(ano_tail_r1[&index=8]:0.033687,(no_tail_l1[&index=7]:0.018125,((no_tail_l3[&index=5]:0.066538,((blue_f2[&index=4]:0.026403,blue_f1[&index=3]:0.012639)[&index=16]:21.696035,(red_f2[&index=2]:0.018887,red_f1[&index=1]:0.001109)[&index=15]:2.603117)[&index=17]:4.628614)[&index=18]:0.014132,no_tail_l2[&index=6]:0.026362)[&index=19]:0.031144)[&index=20]:0.047914,((no_tail_r3[&index=10]:0.041712,((blue2[&index=12]:0.007458,(red1[&index=13]:0.002954,red2[&index=14]:0.002550)[&index=21]:16.531692)[&index=22]:0.023466,blue1[&index=11]:0.022771)[&index=23]:5.564853)[&index=24]:0.013387,no_tail_r2[&index=9]:0.041439)[&index=25]:0.060345)[&index=26];
829800	-508.976	-439.969	-69.007	(ano_tail_r1[&index=8]:0.003233,((no_tail_r3[&index=10]:0.021443,(((red2[&index=14]:0.038714,red1[&index=13]:0.008154)[&index=21]:1.880547,blue2[&index=12]:0.023448)[&index=22]:0.007014,blue1[&index=11]:0.020174)[&index=23]:3.768279)[&index=24]:0.047145,no_tail_r2[&index=9]:0.030130)[&index=25]:0.031006,(no_tail_l1[&index=7]:0.050864,((((red_f1[&index=1]:0.006131,red_f2[&index=2]:0.043338)[&index=15]:7.150300,(blue_f2[&index=4]:0.006907,blue_f1[&index=3]:0.006576)[&index=16]:6.046659)[&index=17]:7.686162,no_tail_l3[&index=5]:0.040575)[&index=18]:0.003543,no_tail_l2[&index=6]:0.010367)[&index=19]:0.101661)[&index=20]:0.101627)[&index=26];
829900	-499.326	-431.166	-68.1599	((no_tail_r2[&index=9]:0.107305,(no_tail_r3[&index=10]:0.022358,(blue1[&index=11]:0.016562,(blue2[&index=12]:0.000979,(red2[&index=14]:0.029406,red1[&index=13]:0.003210)[&index=21]:7.529089)[&index=22]:0.001609)[&index=23]:2.794198)[&index=24]:0.044003)[&index=25]:0.019180,((no_tail_l2[&index=6]:0.000990,(((red_f2[&index=2]:0.000895,red_f1[&index=1]:0.006818)[&index=15]:7.388114,(blue_f2[&index=4]:0.017059,blue_f1[&index=3]:0.010798)[&index=16]:2.984327)[&index=17]:1.754593,no_tail_l3[&index=5]:0.018719)[&index=18]:0.020589)[&index=19]:0.035874,no_tail_l1[&index=7]:0.026134)[&index=20]:0.032494,ano_tail_r1[&index=8]:0.033369)[&index=26];
830000	-500.139	-429.122	-71.0173	((no_tail_l1[&index=7]:0.015674,((no_tail_l3[&index=5]:0.140542,((blue_f2[&index=4]:0.009015,blue_f1[&index=3]:0.018895)[&index=16]:8.442225,(red_f1[&index=1]:0.002662,red_f2[&index=2]:0.004434)[&index=15]:5.827092)[&index=17]:12.302723)[&index=18]:0.013447,no_tail_l2[&index=6]:0.022112)[&index=19]:0.017044)[&index=20]:0.026030,ano_tail_r1[&index=8]:0.037704,(((((red2[&index=14]:0.004452,red1[&index=13]:0.002592)[&index=21]:6.530528,blue2[&index=12]:0.004255)[&index=22]:0.019943,blue1[&index=11]:0.008016)[&index=23]:3.661299,no_tail_r3[&index=10]:0.009974)[&index=24]:0.012614,no_tail_r2[&index=9]:0.002219)[&index=25]:0.050108)[&index=26];
830100	-504.362	-432.513	-71.849	(((((blue2[&index=12]:0.016198,(red1[&index=13]:0.023156,red2[&index=14]:0.007494)[&index=21]:12.510202)[&index=22]:0.013412,blue1[&index=11]:0.027251)[&index=23]:12.616347,no_tail_r3[&index=10]:0.010577)[&index=24]:0.005849,no_tail_r2[&index=9]:0.007693)[&index=25]:0.028344,(((no_tail_l3[&index=5]:0.039562,((blue_f2[&index=4]:0.032896,blue_f1[&index=3]:0.012064)[&index=16]:7.459470,(red_f1[&index=1]:0.001517,red_f2[&index=2]:0.030213)[&index=15]:7.068159)[&index=17]:1.183522)[&index=18]:0.016056,no_tail_l2[&index=6]:0.000667)[&index=19]:0.047211,no_tail_l1[&index=7]:0.015701)[&index=20]:0.129337,ano_tail_r1[&index=8]:0.041051)[&index=26];
830200	-496.146	-428.574	-67.5719	(ano_tail_r1[&index=8]:0.000241,((no_tail_l2[&index=6]:0.015208,(((blue_f2[&index=4]:0.023673,blue_f1[&index=3]:0.002389)[&index=16]:4.156461,(red_f2[&index=2]:0.009367,red_f1[&index=1]:0.005746)[&index=15]:6.998018)[&index=17]:1.729390,no_tail_l3[&index=5]:0.007711)[&index=18]:0.024540)[&index=19]:0.071200,no_tail_l1[&index=7]:0.015533)[&index=20]:0.084557,(no_tail_r2[&index=9]:0.013345,(no_tail_r3[&index=10]:0.009765,((blue2[&index=12]:0.023808,(red1[&index=13]:0.009166,red2[&index=14]:0.000652)[&index=21]:2.936355)[&index=22]:0.010335,blue1[&index=11]:0.004108)[&index=23]:3.741794)[&index=24]:0.019229)[&index=25]:0.045688)[&index=26];
830300	-499.13	-424.894	-74.2361	(ano_tail_r1[&index=8]:0.011495,((no_tail_r3[&index=10]:0.044790,(((red2[&index=14]:0.000265,red1[&index=13]:0.007591)[&index=21]:19.226489,blue2[&index=12]:0.001344)[&index=22]:0.016780,blue1[&index=11]:0.005867)[&index=23]:6.227842)[&index=24]:0.046536,no_tail_r2[&index=9]:0.000259)[&index=25]:0.006538,(((((blue_f1[&index=3]:0.002772,blue_f2[&index=4]:0.003426)[&index=16]:3.854263,(red_f2[&index=2]:0.007743,red_f1[&index=1]:0.001869)[&index=15]:21.225926)[&index=17]:2.377605,no_tail_l3[&index=5]:0.033506)[&index=18]:0.046800,no_tail_l2[&index=6]:0.059900)[&index=19]:0.041677,no_tail_l1[&index=7]:0.005028)[&index=20]:0.023278)[&index=26];
830400	-509.017	-440.32	-68.6971	(ano_tail_r1[&index=8]:0.039174,(no_tail_l1[&index=7]:0.002476,((((blue_f1[&index=3]:0.044049,blue_f2[&index=4]:0.005792)[&index=16]:3.250623,(red_f1[&index=1]:0.081182,red_f2[&index=2]:0.020483)[&index=15]:3.416531)[&index=17]:0.863803,no_tail_l3[&index=5]:0.015252)[&index=18]:0.077909,no_tail_l2[&index=6]:0.012227)[&index=19]:0.004906)[&index=20]:0.053982,(no_tail_r2[&index=9]:0.038502,((blue1[&index=11]:0.000310,(blue2[&index=12]:0.003853,(red1[&index=13]:0.027303,red2[&index=14]:0.010169)[&index=21]:7.894954)[&index=22]:0.013118)[&index=23]:9.655654,no_tail_r3[&index=10]:0.023377)[&index=24]:0.019385)[&index=25]:0.009262)[&index=26];
830500	-504.878	-430.334	-74.5443	(ano_tail_r1[&index=8]:0.012177,(((blue1[&index=11]:0.006271,((red2[&index=14]:0.009011,red1[&index=13]:0.004335)[&index=21]:6.278873,blue2[&index=12]:0.005931)[&index=22]:0.007198)[&index=23]:5.393530,no_tail_r3[&index=10]:0.019869)[&index=24]:0.000908,no_tail_r2[&index=9]:0.000167)[&index=25]:0.055212,(no_tail_l1[&index=7]:0.019972,((no_tail_l3[&index=5]:0.022384,((blue_f1[&index=3]:0.009040,blue_f2[&index=4]:0.005887)[&index=16]:0.100569,(red_f1[&index=1]:0.011198,red_f2[&index=2]:0.016877)[&index=15]:22.258153)[&index=17]:20.299186)[&index=18]:0.184911,no_tail_l2[&index=6]:0.006621)[&index=19]:0.030517)[&index=20]:0.061912)[&index=26];
830600	-501.07	-430.949	-70.1219	((((((red2[&index=14]:0.002744,red1[&index=13]:0.006867)[&index=21]:14.847081,blue2[&index=12]:0.036237)[&index=22]:0.013328,blue1[&index=11]:0.005459)[&index=23]:6.761141,no_tail_r3[&index=10]:0.000986)[&index=24]:0.032549,no_tail_r2[&index=9]:0.003946)[&index=25]:0.120307,(((((red_f2[&index=2]:0.000954,red_f1[&index=1]:0.003436)[&index=15]:2.816816,(blue_f1[&index=3]:0.010222,blue_f2[&index=4]:0.017146)[&index=16]:5.839574)[&index=17]:1.936322,no_tail_l3[&index=5]:0.016218)[&index=18]:0.055276,no_tail_l2[&index=6]:0.052115)[&index=19]:0.010399,no_tail_l1[&index=7]:0.023457)[&index=20]:0.074357,ano_tail_r1[&index=8]:0.021547)[&index=26];
830700	-493.512	-424.904	-68.6073	(ano_tail_r1[&index=8]:0.007552,((no_tail_r3[&index=10]:0.006183,((blue2[&index=12]:0.001187,(red2[&index=14]:0.013703,red1[&index=13]:0.002563)[&index=21]:12.660965)[&index=22]:0.006037,blue1[&index=11]:0.010737)[&index=23]:3.185135)[&index=24]:0.065116,no_tail_r2[&index=9]:0.018896)[&index=25]:0.044672,(no_tail_l1[&index=7]:0.042104,((((red_f2[&index=2]:0.006326,red_f1[&index=1]:0.001502)[&index=15]:5.130666,(blue_f2[&index=4]:0.001107,blue_f1[&index=3]:0.000128)[&index=16]:1.560398)[&index=17]:2.227379,no_tail_l3[&index=5]:0.009050)[&index=18]:0.023926,no_tail_l2[&index=6]:0.012867)[&index=19]:0.075802)[&index=20]:0.021644)[&index=26];
830800	-508.122	-433.457	-74.6657	((no_tail_r2[&index=9]:0.022147,(no_tail_r3[&index=10]:0.003529,(blue1[&index=11]:0.013386,(blue2[&index=12]:0.052701,(red2[&index=14]:0.041124,red1[&index=13]:0.023727)[&index=21]:20.403786)[&index=22]:0.049462)[&index=23]:17.260083)[&index=24]:0.037106)[&index=25]:0.036651,ano_tail_r1[&index=8]:0.056636,(no_tail_l1[&index=7]:0.002957,(no_tail_l2[&index=6]:0.003223,(no_tail_l3[&index=5]:0.023690,((blue_f2[&index=4]:0.005664,blue_f1[&index=3]:0.002630)[&index=16]:7.930496,(red_f1[&index=1]:0.003988,red_f2[&index=2]:0.008526)[&index=15]:1.183755)[&index=17]:8.184826)[&index=18]:0.014696)[&index=19]:0.012389)[&index=20]:0.050101)[&index=26];
830900	-497.75	-428.336	-69.4132	(ano_tail_r1[&index=8]:0.016022,((no_tail_r3[&index=10]:0.001131,(((red1[&index=13]:0.019292,red2[&index=14]:0.003089)[&index=21]:5.819254,blue2[&index=12]:0.021439)[&index=22]:0.002107,blue1[&index=11]:0.009555)[&index=23]:11.451942)[&index=24]:0.063004,no_tail_r2[&index=9]:0.017740)[&index=25]:0.002723,((no_tail_l2[&index=6]:0.003875,(((red_f1[&index=1]:0.000228,red_f2[&index=2]:0.004928)[&index=15]:3.037509,(blue_f2[&index=4]:0.011197,blue_f1[&index=3]:0.006537)[&index=16]:4.649161)[&index=17]:3.781176,no_tail_l3[&index=5]:0.015121)[&index=18]:0.038893)[&index=19]:0.059166,no_tail_l1[&index=7]:0.003562)[&index=20]:0.126381)[&index=26];
831000	-499.6	-427.962	-71.6385	((((no_tail_l3[&index=5]:0.021556,((red_f2[&index=2]:0.015473,red_f1[&index=1]:0.002351)[&index=15]:1.272933,(blue_f2[&index=4]:0.011901,blue_f1[&index=3]:0.003486)[&index=16]:13.886589)[&index=17]:11.674031)[&index=18]:0.022717,no_tail_l2[&index=6]:0.013167)[&index=19]:0.045732,no_tail_l1[&index=7]:0.002509)[&index=20]:0.069608,ano_tail_r1[&index=8]:0.012118,(no_tail_r2[&index=9]:0.020648,((blue1[&index=11]:0.006618,(blue2[&index=12]:0.022075,(red1[&index=13]:0.000656,red2[&index=14]:0.032022)[&index=21]:8.981896)[&index=22]:0.024738)[&index=23]:4.043849,no_tail_r3[&index=10]:0.005255)[&index=24]:0.071163)[&index=25]:0.028153)[&index=26];
831100	-494.491	-424.505	-69.9856	((no_tail_r2[&index=9]:0.021993,(no_tail_r3[&index=10]:0.007060,(((red1[&index=13]:0.003125,red2[&index=14]:0.021200)[&index=21]:11.294491,blue2[&index=12]:0.010744)[&index=22]:0.006436,blue1[&index=11]:0.000550)[&index=23]:9.168201)[&index=24]:0.005774)[&index=25]:0.016053,(((((blue_f2[&index=4]:0.000105,blue_f1[&index=3]:0.005442)[&index=16]:5.477036,(red_f2[&index=2]:0.014841,red_f1[&index=1]:0.001880)[&index=15]:5.367590)[&index=17]:0.398014,no_tail_l3[&index=5]:0.090117)[&index=18]:0.029997,no_tail_l2[&index=6]:0.021988)[&index=19]:0.010460,no_tail_l1[&index=7]:0.002368)[&index=20]:0.047881,ano_tail_r1[&index=8]:0.003800)[&index=26];
831200	-494.053	-423.472	-70.5813	(((no_tail_l2[&index=6]:0.009167,(no_tail_l3[&index=5]:0.008552,((red_f2[&index=2]:0.004876,red_f1[&index=1]:0.005262)[&index=15]:0.769154,(blue_f1[&index=3]:0.003987,blue_f2[&index=4]:0.006331)[&index=16]:11.286540)[&index=17]:3.774543)[&index=18]:0.014232)[&index=19]:0.007642,no_tail_l1[&index=7]:0.000088)[&index=20]:0.078296,((no_tail_r3[&index=10]:0.004138,(blue1[&index=11]:0.002884,((red2[&index=14]:0.010715,red1[&index=13]:0.000036)[&index=21]:14.450990,blue2[&index=12]:0.001493)[&index=22]:0.046047)[&index=23]:4.395668)[&index=24]:0.055863,no_tail_r2[&index=9]:0.001759)[&index=25]:0.059685,ano_tail_r1[&index=8]:0.007428)[&index=26];
831300	-504.794	-433.58	-71.2142	(((no_tail_l2[&index=6]:0.001599,(no_tail_l3[&index=5]:0.003149,((blue_f2[&index=4]:0.001444,blue_f1[&index=3]:0.000200)[&index=16]:3.826124,(red_f2[&index=2]:0.014878,red_f1[&index=1]:0.002460)[&index=15]:5.397997)[&index=17]:2.452476)[&index=18]:0.015230)[&index=19]:0.034189,no_tail_l1[&index=7]:0.060906)[&index=20]:0.100969,((no_tail_r3[&index=10]:0.090855,(blue1[&index=11]:0.045168,(blue2[&index=12]:0.058006,(red1[&index=13]:0.000408,red2[&index=14]:0.000168)[&index=21]:19.486053)[&index=22]:0.021629)[&index=23]:6.471707)[&index=24]:0.023062,no_tail_r2[&index=9]:0.053617)[&index=25]:0.002626,ano_tail_r1[&index=8]:0.005203)[&index=26];
831400	-507.444	-436.211	-71.2325	(ano_tail_r1[&index=8]:0.009075,(no_tail_l1[&index=7]:0.001178,((no_tail_l3[&index=5]:0.036214,((blue_f2[&index=4]:0.026581,blue_f1[&index=3]:0.040066)[&index=16]:7.201910,(red_f2[&index=2]:0.029694,red_f1[&index=1]:0.002325)[&index=15]:0.705289)[&index=17]:4.732911)[&index=18]:0.007610,no_tail_l2[&index=6]:0.000883)[&index=19]:0.017043)[&index=20]:0.232610,(no_tail_r2[&index=9]:0.002443,((((red1[&index=13]:0.019302,red2[&index=14]:0.002187)[&index=21]:10.717684,blue2[&index=12]:0.049953)[&index=22]:0.023849,blue1[&index=11]:0.003364)[&index=23]:14.340666,no_tail_r3[&index=10]:0.037427)[&index=24]:0.007537)[&index=25]:0.013549)[&index=26];
831500	-504.455	-434.639	-69.8168	(((no_tail_l2[&index=6]:0.062488,(((red_f2[&index=2]:0.004799,red_f1[&index=1]:0.015465)[&index=15]:10.343222,(blue_f1[&index=3]:0.000509,blue_f2[&index=4]:0.012785)[&index=16]:1.188866)[&index=17]:3.045646,no_tail_l3[&index=5]:0.074605)[&index=18]:0.043393)[&index=19]:0.056640,no_tail_l1[&index=7]:0.019398)[&index=20]:0.052506,ano_tail_r1[&index=8]:0.005167,(((blue1[&index=11]:0.012775,((red1[&index=13]:0.014274,red2[&index=14]:0.017648)[&index=21]:13.659711,blue2[&index=12]:0.024833)[&index=22]:0.024093)[&index=23]:2.351185,no_tail_r3[&index=10]:0.057410)[&index=24]:0.042378,no_tail_r2[&index=9]:0.004465)[&index=25]:0.048718)[&index=26];
831600	-500.035	-427.823	-72.2119	(((no_tail_r3[&index=10]:0.012454,(((red2[&index=14]:0.007471,red1[&index=13]:0.009485)[&index=21]:5.750464,blue2[&index=12]:0.026141)[&index=22]:0.028266,blue1[&index=11]:0.009524)[&index=23]:12.376078)[&index=24]:0.009207,no_tail_r2[&index=9]:0.038534)[&index=25]:0.015734,ano_tail_r1[&index=8]:0.012654,(no_tail_l1[&index=7]:0.007320,(no_tail_l2[&index=6]:0.013558,(((red_f1[&index=1]:0.030479,red_f2[&index=2]:0.002820)[&index=15]:10.034392,(blue_f2[&index=4]:0.000292,blue_f1[&index=3]:0.004925)[&index=16]:11.423072)[&index=17]:3.207582,no_tail_l3[&index=5]:0.040529)[&index=18]:0.018815)[&index=19]:0.027117)[&index=20]:0.051775)[&index=26];
831700	-509.037	-435.279	-73.7576	((((no_tail_l3[&index=5]:0.003688,((red_f2[&index=2]:0.009600,red_f1[&index=1]:0.036056)[&index=15]:5.800072,(blue_f1[&index=3]:0.001497,blue_f2[&index=4]:0.007001)[&index=16]:11.497490)[&index=17]:2.825387)[&index=18]:0.048940,no_tail_l2[&index=6]:0.025414)[&index=19]:0.075865,no_tail_l1[&index=7]:0.032329)[&index=20]:0.074377,ano_tail_r1[&index=8]:0.050699,(((((red2[&index=14]:0.000983,red1[&index=13]:0.034784)[&index=21]:17.695170,blue2[&index=12]:0.029154)[&index=22]:0.007694,blue1[&index=11]:0.013054)[&index=23]:12.492745,no_tail_r3[&index=10]:0.008094)[&index=24]:0.005357,no_tail_r2[&index=9]:0.043473)[&index=25]:0.068004)[&index=26];
831800	-500.935	-431.929	-69.0059	(((no_tail_r3[&index=10]:0.007082,((blue2[&index=12]:0.050695,(red2[&index=14]:0.005480,red1[&index=13]:0.008937)[&index=21]:4.894550)[&index=22]:0.004155,blue1[&index=11]:0.011180)[&index=23]:7.697631)[&index=24]:0.004683,no_tail_r2[&index=9]:0.040294)[&index=25]:0.039738,ano_tail_r1[&index=8]:0.048380,(((no_tail_l3[&index=5]:0.008505,((blue_f1[&index=3]:0.009012,blue_f2[&index=4]:0.015625)[&index=16]:9.500903,(red_f1[&index=1]:0.004896,red_f2[&index=2]:0.002519)[&index=15]:3.227581)[&index=17]:1.376206)[&index=18]:0.012795,no_tail_l2[&index=6]:0.031121)[&index=19]:0.061014,no_tail_l1[&index=7]:0.022413)[&index=20]:0.043199)[&index=26];
831900	-510.637	-438.209	-72.4274	(((no_tail_r3[&index=10]:0.004897,((blue2[&index=12]:0.047821,(red2[&index=14]:0.009990,red1[&index=13]:0.010033)[&index=21]:6.535723)[&index=22]:0.034421,blue1[&index=11]:0.051156)[&index=23]:17.785875)[&index=24]:0.006033,no_tail_r2[&index=9]:0.075617)[&index=25]:0.015199,(no_tail_l1[&index=7]:0.005492,(no_tail_l2[&index=6]:0.043933,(no_tail_l3[&index=5]:0.014244,((blue_f2[&index=4]:0.000386,blue_f1[&index=3]:0.001827)[&index=16]:4.171422,(red_f1[&index=1]:0.021021,red_f2[&index=2]:0.001730)[&index=15]:1.827494)[&index=17]:13.374264)[&index=18]:0.023584)[&index=19]:0.074008)[&index=20]:0.067664,ano_tail_r1[&index=8]:0.032105)[&index=26];
832000	-504.737	-428.919	-75.8179	(((((blue2[&index=12]:0.012181,(red2[&index=14]:0.000983,red1[&index=13]:0.035071)[&index=21]:15.967484)[&index=22]:0.003235,blue1[&index=11]:0.033765)[&index=23]:9.467486,no_tail_r3[&index=10]:0.006630)[&index=24]:0.001350,no_tail_r2[&index=9]:0.005288)[&index=25]:0.005498,ano_tail_r1[&index=8]:0.022928,(no_tail_l1[&index=7]:0.002527,(no_tail_l2[&index=6]:0.020037,(((blue_f2[&index=4]:0.005529,blue_f1[&index=3]:0.006988)[&index=16]:21.497556,(red_f1[&index=1]:0.035832,red_f2[&index=2]:0.007864)[&index=15]:5.952752)[&index=17]:8.019686,no_tail_l3[&index=5]:0.053831)[&index=18]:0.003446)[&index=19]:0.006678)[&index=20]:0.013795)[&index=26];
832100	-499.694	-430.538	-69.1555	(ano_tail_r1[&index=8]:0.002995,(no_tail_r2[&index=9]:0.017369,((((red2[&index=14]:0.003499,red1[&index=13]:0.017475)[&index=21]:8.904886,blue2[&index=12]:0.061209)[&index=22]:0.004753,blue1[&index=11]:0.022303)[&index=23]:4.281948,no_tail_r3[&index=10]:0.063073)[&index=24]:0.001381)[&index=25]:0.013713,((no_tail_l2[&index=6]:0.017417,(((blue_f1[&index=3]:0.009897,blue_f2[&index=4]:0.007588)[&index=16]:6.256563,(red_f2[&index=2]:0.005456,red_f1[&index=1]:0.002501)[&index=15]:7.081925)[&index=17]:0.853338,no_tail_l3[&index=5]:0.060184)[&index=18]:0.035952)[&index=19]:0.024514,no_tail_l1[&index=7]:0.002635)[&index=20]:0.123840)[&index=26];
832200	-502.052	-428.888	-73.1632	(ano_tail_r1[&index=8]:0.001087,((no_tail_r3[&index=10]:0.002079,(((red1[&index=13]:0.009032,red2[&index=14]:0.000868)[&index=21]:17.917644,blue2[&index=12]:0.021529)[&index=22]:0.004380,blue1[&index=11]:0.024094)[&index=23]:6.696720)[&index=24]:0.051808,no_tail_r2[&index=9]:0.061894)[&index=25]:0.011899,(no_tail_l1[&index=7]:0.035334,(no_tail_l2[&index=6]:0.014995,(no_tail_l3[&index=5]:0.022442,((blue_f1[&index=3]:0.034526,blue_f2[&index=4]:0.006407)[&index=16]:7.970539,(red_f2[&index=2]:0.003728,red_f1[&index=1]:0.001649)[&index=15]:6.510518)[&index=17]:8.366086)[&index=18]:0.005712)[&index=19]:0.057568)[&index=20]:0.082506)[&index=26];
832300	-498.779	-426.62	-72.1593	(ano_tail_r1[&index=8]:0.026140,(no_tail_r2[&index=9]:0.034378,(no_tail_r3[&index=10]:0.020608,((blue2[&index=12]:0.012308,(red1[&index=13]:0.010741,red2[&index=14]:0.011555)[&index=21]:11.568096)[&index=22]:0.012401,blue1[&index=11]:0.005009)[&index=23]:3.853236)[&index=24]:0.035866)[&index=25]:0.053956,(no_tail_l1[&index=7]:0.033815,(no_tail_l2[&index=6]:0.020184,(no_tail_l3[&index=5]:0.012421,((blue_f2[&index=4]:0.004125,blue_f1[&index=3]:0.002227)[&index=16]:1.416917,(red_f1[&index=1]:0.010834,red_f2[&index=2]:0.006714)[&index=15]:10.244174)[&index=17]:15.427150)[&index=18]:0.005450)[&index=19]:0.023118)[&index=20]:0.044018)[&index=26];
832400	-509.384	-436.618	-72.7658	(ano_tail_r1[&index=8]:0.043135,((no_tail_r3[&index=10]:0.008664,(blue1[&index=11]:0.019910,(blue2[&index=12]:0.006740,(red1[&index=13]:0.000522,red2[&index=14]:0.008838)[&index=21]:7.865188)[&index=22]:0.006823)[&index=23]:16.153653)[&index=24]:0.098488,no_tail_r2[&index=9]:0.000894)[&index=25]:0.023700,(no_tail_l1[&index=7]:0.012157,(no_tail_l2[&index=6]:0.068905,(((blue_f2[&index=4]:0.013165,blue_f1[&index=3]:0.001363)[&index=16]:12.562825,(red_f2[&index=2]:0.005711,red_f1[&index=1]:0.045988)[&index=15]:1.073867)[&index=17]:7.616971,no_tail_l3[&index=5]:0.064735)[&index=18]:0.003252)[&index=19]:0.069977)[&index=20]:0.152525)[&index=26];
832500	-505.189	-434.958	-70.2308	((no_tail_l1[&index=7]:0.052456,(no_tail_l2[&index=6]:0.024867,(((blue_f2[&index=4]:0.028821,blue_f1[&index=3]:0.001741)[&index=16]:9.898306,(red_f1[&index=1]:0.016163,red_f2[&index=2]:0.037234)[&index=15]:2.918396)[&index=17]:2.677094,no_tail_l3[&index=5]:0.012760)[&index=18]:0.012780)[&index=19]:0.036633)[&index=20]:0.003480,(no_tail_r2[&index=9]:0.029231,(no_tail_r3[&index=10]:0.025344,((blue2[&index=12]:0.013635,(red2[&index=14]:0.007901,red1[&index=13]:0.005781)[&index=21]:13.552372)[&index=22]:0.003184,blue1[&index=11]:0.036853)[&index=23]:3.788372)[&index=24]:0.001015)[&index=25]:0.038901,ano_tail_r1[&index=8]:0.029725)[&index=26];
832600	-503.462	-427.842	-75.6203	((no_tail_r2[&index=9]:0.016788,(no_tail_r3[&index=10]:0.016808,(((red1[&index=13]:0.025761,red2[&index=14]:0.005604)[&index=21]:7.545485,blue2[&index=12]:0.001051)[&index=22]:0.019854,blue1[&index=11]:0.016516)[&index=23]:25.137542)[&index=24]:0.033248)[&index=25]:0.022843,ano_tail_r1[&index=8]:0.020817,(no_tail_l1[&index=7]:0.003092,((((red_f2[&index=2]:0.019386,red_f1[&index=1]:0.017646)[&index=15]:7.658583,(blue_f1[&index=3]:0.001708,blue_f2[&index=4]:0.006942)[&index=16]:18.330518)[&index=17]:1.210292,no_tail_l3[&index=5]:0.004996)[&index=18]:0.009074,no_tail_l2[&index=6]:0.039751)[&index=19]:0.021916)[&index=20]:0.014477)[&index=26];
832700	-500.32	-429.103	-71.2169	(((no_tail_l2[&index=6]:0.011132,(no_tail_l3[&index=5]:0.067531,((red_f2[&index=2]:0.019186,red_f1[&index=1]:0.005690)[&index=15]:4.732951,(blue_f2[&index=4]:0.011760,blue_f1[&index=3]:0.012096)[&index=16]:5.528622)[&index=17]:4.758733)[&index=18]:0.060436)[&index=19]:0.028952,no_tail_l1[&index=7]:0.002124)[&index=20]:0.087343,(((blue1[&index=11]:0.044793,((red1[&index=13]:0.023414,red2[&index=14]:0.002793)[&index=21]:18.634953,blue2[&index=12]:0.001022)[&index=22]:0.004783)[&index=23]:4.072965,no_tail_r3[&index=10]:0.033064)[&index=24]:0.010786,no_tail_r2[&index=9]:0.000218)[&index=25]:0.016398,ano_tail_r1[&index=8]:0.011886)[&index=26];
832800	-499.359	-430.074	-69.2847	(ano_tail_r1[&index=8]:0.005561,((no_tail_r3[&index=10]:0.040258,(((red1[&index=13]:0.003830,red2[&index=14]:0.032100)[&index=21]:7.908277,blue2[&index=12]:0.001502)[&index=22]:0.005695,blue1[&index=11]:0.034770)[&index=23]:3.238578)[&index=24]:0.011243,no_tail_r2[&index=9]:0.046535)[&index=25]:0.056036,(((((red_f2[&index=2]:0.036902,red_f1[&index=1]:0.002155)[&index=15]:11.869525,(blue_f2[&index=4]:0.002639,blue_f1[&index=3]:0.001393)[&index=16]:1.022191)[&index=17]:3.995725,no_tail_l3[&index=5]:0.015074)[&index=18]:0.037839,no_tail_l2[&index=6]:0.020777)[&index=19]:0.034869,no_tail_l1[&index=7]:0.005389)[&index=20]:0.093456)[&index=26];
832900	-501.977	-427.294	-74.6823	((no_tail_r2[&index=9]:0.091852,(no_tail_r3[&index=10]:0.020755,(blue1[&index=11]:0.012195,((red1[&index=13]:0.003152,red2[&index=14]:0.003845)[&index=21]:24.477674,blue2[&index=12]:0.001274)[&index=22]:0.000299)[&index=23]:14.637849)[&index=24]:0.003953)[&index=25]:0.067751,ano_tail_r1[&index=8]:0.005286,(no_tail_l1[&index=7]:0.008612,((no_tail_l3[&index=5]:0.001939,((red_f2[&index=2]:0.026639,red_f1[&index=1]:0.022972)[&index=15]:3.139829,(blue_f2[&index=4]:0.009126,blue_f1[&index=3]:0.001637)[&index=16]:11.599975)[&index=17]:1.257011)[&index=18]:0.032300,no_tail_l2[&index=6]:0.006130)[&index=19]:0.037755)[&index=20]:0.040514)[&index=26];
833000	-503.536	-430.5	-73.0367	((((((red1[&index=13]:0.003300,red2[&index=14]:0.019630)[&index=21]:7.774737,blue2[&index=12]:0.003618)[&index=22]:0.005379,blue1[&index=11]:0.020866)[&index=23]:9.358676,no_tail_r3[&index=10]:0.091199)[&index=24]:0.017900,no_tail_r2[&index=9]:0.006767)[&index=25]:0.054686,(no_tail_l1[&index=7]:0.005087,(no_tail_l2[&index=6]:0.005399,(no_tail_l3[&index=5]:0.007498,((red_f2[&index=2]:0.011090,red_f1[&index=1]:0.007041)[&index=15]:4.505531,(blue_f1[&index=3]:0.001620,blue_f2[&index=4]:0.033852)[&index=16]:2.412704)[&index=17]:22.733311)[&index=18]:0.062943)[&index=19]:0.055999)[&index=20]:0.080840,ano_tail_r1[&index=8]:0.002580)[&index=26];
833100	-504.223	-434.572	-69.6504	((no_tail_r2[&index=9]:0.032208,(((blue2[&index=12]:0.006270,(red2[&index=14]:0.002498,red1[&index=13]:0.003664)[&index=21]:7.558445)[&index=22]:0.002038,blue1[&index=11]:0.004684)[&index=23]:9.160875,no_tail_r3[&index=10]:0.096304)[&index=24]:0.008571)[&index=25]:0.030707,ano_tail_r1[&index=8]:0.032137,(no_tail_l1[&index=7]:0.002997,(no_tail_l2[&index=6]:0.002326,(((blue_f1[&index=3]:0.044921,blue_f2[&index=4]:0.006148)[&index=16]:5.910440,(red_f2[&index=2]:0.039771,red_f1[&index=1]:0.012449)[&index=15]:6.493851)[&index=17]:0.667221,no_tail_l3[&index=5]:0.005108)[&index=18]:0.081855)[&index=19]:0.019422)[&index=20]:0.125862)[&index=26];
833200	-502.558	-431.612	-70.9467	((((blue1[&index=11]:0.005816,(blue2[&index=12]:0.002696,(red2[&index=14]:0.014937,red1[&index=13]:0.004481)[&index=21]:13.777212)[&index=22]:0.010843)[&index=23]:8.483367,no_tail_r3[&index=10]:0.063379)[&index=24]:0.017050,no_tail_r2[&index=9]:0.014547)[&index=25]:0.056638,ano_tail_r1[&index=8]:0.011675,(no_tail_l1[&index=7]:0.008098,(no_tail_l2[&index=6]:0.055528,(((red_f1[&index=1]:0.022714,red_f2[&index=2]:0.009914)[&index=15]:11.116241,(blue_f1[&index=3]:0.039324,blue_f2[&index=4]:0.003272)[&index=16]:2.163848)[&index=17]:0.810933,no_tail_l3[&index=5]:0.012725)[&index=18]:0.012633)[&index=19]:0.069518)[&index=20]:0.045203)[&index=26];
833300	-506.39	-433.644	-72.747	(((no_tail_l2[&index=6]:0.006111,(no_tail_l3[&index=5]:0.042739,((red_f2[&index=2]:0.080493,red_f1[&index=1]:0.006895)[&index=15]:17.224622,(blue_f2[&index=4]:0.010128,blue_f1[&index=3]:0.028160)[&index=16]:8.369366)[&index=17]:3.719286)[&index=18]:0.016342)[&index=19]:0.021998,no_tail_l1[&index=7]:0.000292)[&index=20]:0.049510,(no_tail_r2[&index=9]:0.016841,((((red2[&index=14]:0.012463,red1[&index=13]:0.002797)[&index=21]:7.915120,blue2[&index=12]:0.005552)[&index=22]:0.004539,blue1[&index=11]:0.041364)[&index=23]:8.128184,no_tail_r3[&index=10]:0.022273)[&index=24]:0.006424)[&index=25]:0.082285,ano_tail_r1[&index=8]:0.020039)[&index=26];
833400	-514.758	-439.816	-74.9418	((no_tail_l1[&index=7]:0.064325,(no_tail_l2[&index=6]:0.104501,(no_tail_l3[&index=5]:0.004823,((blue_f2[&index=4]:0.000834,blue_f1[&index=3]:0.007851)[&index=16]:12.410649,(red_f1[&index=1]:0.002938,red_f2[&index=2]:0.003978)[&index=15]:14.737416)[&index=17]:0.035013)[&index=18]:0.084045)[&index=19]:0.035536)[&index=20]:0.055799,ano_tail_r1[&index=8]:0.088297,(no_tail_r2[&index=9]:0.001636,((blue1[&index=11]:0.020662,(blue2[&index=12]:0.011143,(red2[&index=14]:0.014812,red1[&index=13]:0.035538)[&index=21]:9.620920)[&index=22]:0.020709)[&index=23]:19.308556,no_tail_r3[&index=10]:0.027420)[&index=24]:0.039981)[&index=25]:0.070843)[&index=26];
833500	-496.546	-426.51	-70.0364	((no_tail_l1[&index=7]:0.014125,(no_tail_l2[&index=6]:0.001194,(((red_f1[&index=1]:0.003209,red_f2[&index=2]:0.017084)[&index=15]:3.771559,(blue_f2[&index=4]:0.024749,blue_f1[&index=3]:0.001944)[&index=16]:13.294756)[&index=17]:3.626693,no_tail_l3[&index=5]:0.029245)[&index=18]:0.018018)[&index=19]:0.015832)[&index=20]:0.105633,ano_tail_r1[&index=8]:0.013182,((no_tail_r3[&index=10]:0.038959,(((red1[&index=13]:0.002195,red2[&index=14]:0.001935)[&index=21]:6.730127,blue2[&index=12]:0.011915)[&index=22]:0.003016,blue1[&index=11]:0.001501)[&index=23]:4.471614)[&index=24]:0.015586,no_tail_r2[&index=9]:0.051045)[&index=25]:0.015904)[&index=26];
833600	-499.997	-427.844	-72.1525	((no_tail_l1[&index=7]:0.020693,(no_tail_l2[&index=6]:0.012134,(no_tail_l3[&index=5]:0.005441,((red_f1[&index=1]:0.004168,red_f2[&index=2]:0.010016)[&index=15]:1.029925,(blue_f1[&index=3]:0.003536,blue_f2[&index=4]:0.001732)[&index=16]:11.691946)[&index=17]:6.533594)[&index=18]:0.095490)[&index=19]:0.066028)[&index=20]:0.087965,ano_tail_r1[&index=8]:0.007592,(((blue1[&index=11]:0.005534,((red1[&index=13]:0.008321,red2[&index=14]:0.008413)[&index=21]:13.939082,blue2[&index=12]:0.023567)[&index=22]:0.013053)[&index=23]:9.188320,no_tail_r3[&index=10]:0.082433)[&index=24]:0.003494,no_tail_r2[&index=9]:0.009640)[&index=25]:0.009463)[&index=26];
833700	-510.409	-436.972	-73.4364	((no_tail_r2[&index=9]:0.031880,((blue1[&index=11]:0.004186,(blue2[&index=12]:0.015894,(red1[&index=13]:0.003313,red2[&index=14]:0.016280)[&index=21]:23.773937)[&index=22]:0.011656)[&index=23]:3.721504,no_tail_r3[&index=10]:0.036939)[&index=24]:0.027947)[&index=25]:0.015547,ano_tail_r1[&index=8]:0.045739,(((((blue_f1[&index=3]:0.029744,blue_f2[&index=4]:0.020132)[&index=16]:9.754208,(red_f1[&index=1]:0.019696,red_f2[&index=2]:0.017014)[&index=15]:7.923462)[&index=17]:3.587827,no_tail_l3[&index=5]:0.049279)[&index=18]:0.106796,no_tail_l2[&index=6]:0.004612)[&index=19]:0.019850,no_tail_l1[&index=7]:0.033506)[&index=20]:0.010243)[&index=26];
833800	-500.094	-428.681	-71.4136	(((no_tail_l2[&index=6]:0.010922,(((red_f2[&index=2]:0.015887,red_f1[&index=1]:0.002093)[&index=15]:2.794288,(blue_f1[&index=3]:0.017569,blue_f2[&index=4]:0.000571)[&index=16]:15.863212)[&index=17]:2.323459,no_tail_l3[&index=5]:0.018835)[&index=18]:0.017176)[&index=19]:0.001159,no_tail_l1[&index=7]:0.002138)[&index=20]:0.085105,ano_tail_r1[&index=8]:0.083875,((((blue2[&index=12]:0.002468,(red2[&index=14]:0.000468,red1[&index=13]:0.003995)[&index=21]:6.831296)[&index=22]:0.015537,blue1[&index=11]:0.000020)[&index=23]:10.952227,no_tail_r3[&index=10]:0.010766)[&index=24]:0.019194,no_tail_r2[&index=9]:0.021072)[&index=25]:0.073887)[&index=26];
833900	-504.777	-435.255	-69.5214	(ano_tail_r1[&index=8]:0.021198,((no_tail_r3[&index=10]:0.030776,(((red2[&index=14]:0.000097,red1[&index=13]:0.016352)[&index=21]:9.441639,blue2[&index=12]:0.017599)[&index=22]:0.019307,blue1[&index=11]:0.002257)[&index=23]:9.461783)[&index=24]:0.008397,no_tail_r2[&index=9]:0.017586)[&index=25]:0.001542,(no_tail_l1[&index=7]:0.049409,((((red_f1[&index=1]:0.064863,red_f2[&index=2]:0.005210)[&index=15]:0.878807,(blue_f1[&index=3]:0.012405,blue_f2[&index=4]:0.018551)[&index=16]:4.844717)[&index=17]:4.599442,no_tail_l3[&index=5]:0.021683)[&index=18]:0.008515,no_tail_l2[&index=6]:0.014905)[&index=19]:0.033091)[&index=20]:0.115766)[&index=26];
834000	-502.302	-428.26	-74.0413	((no_tail_r2[&index=9]:0.002612,(no_tail_r3[&index=10]:0.060481,(blue1[&index=11]:0.030628,((red1[&index=13]:0.006644,red2[&index=14]:0.000268)[&index=21]:28.713344,blue2[&index=12]:0.043156)[&index=22]:0.015383)[&index=23]:7.972383)[&index=24]:0.003361)[&index=25]:0.004532,(((((red_f1[&index=1]:0.009338,red_f2[&index=2]:0.023373)[&index=15]:10.664782,(blue_f2[&index=4]:0.000273,blue_f1[&index=3]:0.009346)[&index=16]:4.018569)[&index=17]:0.556259,no_tail_l3[&index=5]:0.004997)[&index=18]:0.010361,no_tail_l2[&index=6]:0.010116)[&index=19]:0.008858,no_tail_l1[&index=7]:0.039413)[&index=20]:0.088236,ano_tail_r1[&index=8]:0.008785)[&index=26];
834100	-496.999	-427.893	-69.1061	((((blue1[&index=11]:0.015199,((red2[&index=14]:0.014479,red1[&index=13]:0.010365)[&index=21]:6.158579,blue2[&index=12]:0.013988)[&index=22]:0.000693)[&index=23]:4.208724,no_tail_r3[&index=10]:0.026078)[&index=24]:0.020326,no_tail_r2[&index=9]:0.021168)[&index=25]:0.120558,ano_tail_r1[&index=8]:0.006517,(no_tail_l1[&index=7]:0.008672,((((blue_f1[&index=3]:0.003400,blue_f2[&index=4]:0.012854)[&index=16]:4.836173,(red_f2[&index=2]:0.001770,red_f1[&index=1]:0.000395)[&index=15]:4.649051)[&index=17]:7.433100,no_tail_l3[&index=5]:0.000918)[&index=18]:0.001730,no_tail_l2[&index=6]:0.012610)[&index=19]:0.032376)[&index=20]:0.019946)[&index=26];
834200	-509.166	-437.31	-71.8555	((no_tail_r2[&index=9]:0.028714,((blue1[&index=11]:0.001130,(blue2[&index=12]:0.006009,(red2[&index=14]:0.028090,red1[&index=13]:0.013815)[&index=21]:9.171573)[&index=22]:0.006768)[&index=23]:5.285027,no_tail_r3[&index=10]:0.000032)[&index=24]:0.045751)[&index=25]:0.050046,ano_tail_r1[&index=8]:0.016980,(no_tail_l1[&index=7]:0.004356,(no_tail_l2[&index=6]:0.122651,(((blue_f1[&index=3]:0.006828,blue_f2[&index=4]:0.004847)[&index=16]:12.408011,(red_f2[&index=2]:0.012061,red_f1[&index=1]:0.051598)[&index=15]:6.727865)[&index=17]:7.170616,no_tail_l3[&index=5]:0.013303)[&index=18]:0.031787)[&index=19]:0.064396)[&index=20]:0.104407)[&index=26];
834300	-497.104	-428.647	-68.4574	(ano_tail_r1[&index=8]:0.005347,((no_tail_r3[&index=10]:0.008841,((blue2[&index=12]:0.010661,(red2[&index=14]:0.020459,red1[&index=13]:0.006155)[&index=21]:7.489026)[&index=22]:0.001497,blue1[&index=11]:0.003855)[&index=23]:3.928214)[&index=24]:0.056668,no_tail_r2[&index=9]:0.015127)[&index=25]:0.044652,(no_tail_l1[&index=7]:0.006150,((no_tail_l3[&index=5]:0.046728,((red_f1[&index=1]:0.016631,red_f2[&index=2]:0.013985)[&index=15]:2.034474,(blue_f1[&index=3]:0.020089,blue_f2[&index=4]:0.004865)[&index=16]:3.344267)[&index=17]:7.215708)[&index=18]:0.014962,no_tail_l2[&index=6]:0.010115)[&index=19]:0.029884)[&index=20]:0.037790)[&index=26];
834400	-498.567	-428.084	-70.4839	((((no_tail_l3[&index=5]:0.012755,((blue_f2[&index=4]:0.003925,blue_f1[&index=3]:0.020284)[&index=16]:9.704287,(red_f2[&index=2]:0.002270,red_f1[&index=1]:0.002600)[&index=15]:0.378140)[&index=17]:2.736186)[&index=18]:0.014920,no_tail_l2[&index=6]:0.026252)[&index=19]:0.027294,no_tail_l1[&index=7]:0.019717)[&index=20]:0.086956,ano_tail_r1[&index=8]:0.000327,(no_tail_r2[&index=9]:0.007558,(no_tail_r3[&index=10]:0.004623,(blue1[&index=11]:0.006905,(blue2[&index=12]:0.003107,(red2[&index=14]:0.048753,red1[&index=13]:0.005444)[&index=21]:14.112424)[&index=22]:0.007701)[&index=23]:7.182679)[&index=24]:0.041678)[&index=25]:0.061508)[&index=26];
834500	-493.416	-423.608	-69.8079	((((((red2[&index=14]:0.011781,red1[&index=13]:0.010579)[&index=21]:15.137478,blue2[&index=12]:0.008562)[&index=22]:0.011044,blue1[&index=11]:0.009604)[&index=23]:7.297657,no_tail_r3[&index=10]:0.000441)[&index=24]:0.025251,no_tail_r2[&index=9]:0.004019)[&index=25]:0.006287,((no_tail_l2[&index=6]:0.014077,(no_tail_l3[&index=5]:0.002084,((red_f2[&index=2]:0.001292,red_f1[&index=1]:0.012299)[&index=15]:4.356343,(blue_f2[&index=4]:0.000662,blue_f1[&index=3]:0.006389)[&index=16]:3.934019)[&index=17]:0.167146)[&index=18]:0.039078)[&index=19]:0.017020,no_tail_l1[&index=7]:0.002872)[&index=20]:0.021246,ano_tail_r1[&index=8]:0.041404)[&index=26];
834600	-501.894	-429.891	-72.0037	(ano_tail_r1[&index=8]:0.104746,(no_tail_r2[&index=9]:0.004945,(no_tail_r3[&index=10]:0.015027,(blue1[&index=11]:0.003664,((red1[&index=13]:0.007109,red2[&index=14]:0.022896)[&index=21]:7.222410,blue2[&index=12]:0.008640)[&index=22]:0.024428)[&index=23]:10.619368)[&index=24]:0.014651)[&index=25]:0.009841,(((no_tail_l3[&index=5]:0.005846,((red_f2[&index=2]:0.001152,red_f1[&index=1]:0.002602)[&index=15]:11.450715,(blue_f2[&index=4]:0.000924,blue_f1[&index=3]:0.013053)[&index=16]:0.641962)[&index=17]:11.713922)[&index=18]:0.052340,no_tail_l2[&index=6]:0.025876)[&index=19]:0.070397,no_tail_l1[&index=7]:0.005515)[&index=20]:0.075407)[&index=26];
834700	-500.601	-433.234	-67.3669	((no_tail_r2[&index=9]:0.000034,(((blue2[&index=12]:0.042616,(red2[&index=14]:0.005096,red1[&index=13]:0.013181)[&index=21]:6.079692)[&index=22]:0.008630,blue1[&index=11]:0.040636)[&index=23]:4.371638,no_tail_r3[&index=10]:0.078836)[&index=24]:0.033674)[&index=25]:0.052146,(((((red_f1[&index=1]:0.007966,red_f2[&index=2]:0.008278)[&index=15]:4.833976,(blue_f2[&index=4]:0.002626,blue_f1[&index=3]:0.003643)[&index=16]:1.325033)[&index=17]:1.826944,no_tail_l3[&index=5]:0.003602)[&index=18]:0.052370,no_tail_l2[&index=6]:0.008996)[&index=19]:0.096681,no_tail_l1[&index=7]:0.001006)[&index=20]:0.020130,ano_tail_r1[&index=8]:0.015836)[&index=26];
834800	-494.779	-423.383	-71.3958	((no_tail_r2[&index=9]:0.012687,((blue1[&index=11]:0.012886,(blue2[&index=12]:0.036408,(red2[&index=14]:0.001045,red1[&index=13]:0.000062)[&index=21]:13.434100)[&index=22]:0.006768)[&index=23]:4.161808,no_tail_r3[&index=10]:0.012040)[&index=24]:0.032748)[&index=25]:0.025314,(((no_tail_l3[&index=5]:0.084951,((blue_f1[&index=3]:0.010180,blue_f2[&index=4]:0.002135)[&index=16]:9.448487,(red_f2[&index=2]:0.007016,red_f1[&index=1]:0.002847)[&index=15]:8.570927)[&index=17]:3.110187)[&index=18]:0.012900,no_tail_l2[&index=6]:0.009840)[&index=19]:0.018536,no_tail_l1[&index=7]:0.002013)[&index=20]:0.047840,ano_tail_r1[&index=8]:0.014188)[&index=26];
834900	-499.735	-428.72	-71.0153	(((no_tail_l2[&index=6]:0.002558,(no_tail_l3[&index=5]:0.016145,((red_f2[&index=2]:0.013585,red_f1[&index=1]:0.011625)[&index=15]:11.831527,(blue_f1[&index=3]:0.006337,blue_f2[&index=4]:0.004526)[&index=16]:8.159814)[&index=17]:4.590623)[&index=18]:0.015642)[&index=19]:0.045843,no_tail_l1[&index=7]:0.100678)[&index=20]:0.095600,ano_tail_r1[&index=8]:0.003925,(((blue1[&index=11]:0.007867,((red1[&index=13]:0.027178,red2[&index=14]:0.001594)[&index=21]:8.525870,blue2[&index=12]:0.002960)[&index=22]:0.016488)[&index=23]:3.680711,no_tail_r3[&index=10]:0.004790)[&index=24]:0.001957,no_tail_r2[&index=9]:0.001273)[&index=25]:0.006311)[&index=26];
835000	-501.165	-430.665	-70.5001	(ano_tail_r1[&index=8]:0.010632,(no_tail_r2[&index=9]:0.037039,((blue1[&index=11]:0.036523,((red2[&index=14]:0.002700,red1[&index=13]:0.000505)[&index=21]:10.272577,blue2[&index=12]:0.010685)[&index=22]:0.012487)[&index=23]:3.692773,no_tail_r3[&index=10]:0.001757)[&index=24]:0.046046)[&index=25]:0.061448,(no_tail_l1[&index=7]:0.044221,(no_tail_l2[&index=6]:0.017918,(no_tail_l3[&index=5]:0.009887,((red_f1[&index=1]:0.007591,red_f2[&index=2]:0.020042)[&index=15]:0.072712,(blue_f1[&index=3]:0.007605,blue_f2[&index=4]:0.010676)[&index=16]:10.908433)[&index=17]:9.156897)[&index=18]:0.008318)[&index=19]:0.045258)[&index=20]:0.104567)[&index=26];
835100	-500.249	-430.788	-69.4611	(((no_tail_l2[&index=6]:0.020659,(((blue_f1[&index=3]:0.010952,blue_f2[&index=4]:0.034736)[&index=16]:9.742328,(red_f1[&index=1]:0.004645,red_f2[&index=2]:0.003769)[&index=15]:5.449147)[&index=17]:1.446482,no_tail_l3[&index=5]:0.045839)[&index=18]:0.020114)[&index=19]:0.083866,no_tail_l1[&index=7]:0.002776)[&index=20]:0.031914,ano_tail_r1[&index=8]:0.032502,(no_tail_r2[&index=9]:0.042309,((blue1[&index=11]:0.013611,(blue2[&index=12]:0.002873,(red1[&index=13]:0.003046,red2[&index=14]:0.005425)[&index=21]:7.484290)[&index=22]:0.012130)[&index=23]:4.808525,no_tail_r3[&index=10]:0.019948)[&index=24]:0.060713)[&index=25]:0.021723)[&index=26];
835200	-498.863	-429.767	-69.0954	((((((red_f2[&index=2]:0.009368,red_f1[&index=1]:0.005872)[&index=15]:3.159072,(blue_f2[&index=4]:0.010426,blue_f1[&index=3]:0.004700)[&index=16]:6.695860)[&index=17]:5.438850,no_tail_l3[&index=5]:0.002675)[&index=18]:0.077924,no_tail_l2[&index=6]:0.017594)[&index=19]:0.079794,no_tail_l1[&index=7]:0.025492)[&index=20]:0.048771,ano_tail_r1[&index=8]:0.000602,(no_tail_r2[&index=9]:0.013916,(no_tail_r3[&index=10]:0.003878,(((red1[&index=13]:0.007439,red2[&index=14]:0.001432)[&index=21]:5.029278,blue2[&index=12]:0.023300)[&index=22]:0.011077,blue1[&index=11]:0.012245)[&index=23]:6.849251)[&index=24]:0.045880)[&index=25]:0.001193)[&index=26];
835300	-499.812	-429.909	-69.9028	((no_tail_l1[&index=7]:0.017609,((no_tail_l3[&index=5]:0.008683,((red_f1[&index=1]:0.011178,red_f2[&index=2]:0.006606)[&index=15]:6.946721,(blue_f2[&index=4]:0.039662,blue_f1[&index=3]:0.010058)[&index=16]:2.333238)[&index=17]:2.224079)[&index=18]:0.041900,no_tail_l2[&index=6]:0.018042)[&index=19]:0.016143)[&index=20]:0.072877,(no_tail_r2[&index=9]:0.024112,(no_tail_r3[&index=10]:0.002080,(blue1[&index=11]:0.003042,(blue2[&index=12]:0.002526,(red1[&index=13]:0.026790,red2[&index=14]:0.027347)[&index=21]:14.573524)[&index=22]:0.001690)[&index=23]:5.166793)[&index=24]:0.001974)[&index=25]:0.027167,ano_tail_r1[&index=8]:0.009207)[&index=26];
835400	-507.317	-432.626	-74.6911	(ano_tail_r1[&index=8]:0.022740,(((blue1[&index=11]:0.000397,(blue2[&index=12]:0.022464,(red1[&index=13]:0.018731,red2[&index=14]:0.008352)[&index=21]:12.015440)[&index=22]:0.000326)[&index=23]:15.837229,no_tail_r3[&index=10]:0.057006)[&index=24]:0.032738,no_tail_r2[&index=9]:0.022575)[&index=25]:0.040302,(((((red_f2[&index=2]:0.027660,red_f1[&index=1]:0.013588)[&index=15]:2.967793,(blue_f2[&index=4]:0.036859,blue_f1[&index=3]:0.008237)[&index=16]:8.006476)[&index=17]:16.258963,no_tail_l3[&index=5]:0.027733)[&index=18]:0.027071,no_tail_l2[&index=6]:0.036314)[&index=19]:0.027850,no_tail_l1[&index=7]:0.012529)[&index=20]:0.025275)[&index=26];
835500	-505.781	-431.562	-74.2195	(((no_tail_r3[&index=10]:0.010951,(blue1[&index=11]:0.022295,(blue2[&index=12]:0.009916,(red2[&index=14]:0.008966,red1[&index=13]:0.000933)[&index=21]:21.316157)[&index=22]:0.000206)[&index=23]:3.336311)[&index=24]:0.041055,no_tail_r2[&index=9]:0.029963)[&index=25]:0.065742,ano_tail_r1[&index=8]:0.045985,(no_tail_l1[&index=7]:0.020807,((((blue_f2[&index=4]:0.002355,blue_f1[&index=3]:0.011835)[&index=16]:4.512726,(red_f1[&index=1]:0.005378,red_f2[&index=2]:0.003008)[&index=15]:17.275601)[&index=17]:6.338892,no_tail_l3[&index=5]:0.032502)[&index=18]:0.030723,no_tail_l2[&index=6]:0.066465)[&index=19]:0.005988)[&index=20]:0.001813)[&index=26];
835600	-503.044	-431.078	-71.9656	(((no_tail_l2[&index=6]:0.004767,(no_tail_l3[&index=5]:0.046509,((red_f2[&index=2]:0.006620,red_f1[&index=1]:0.002350)[&index=15]:10.523968,(blue_f2[&index=4]:0.009826,blue_f1[&index=3]:0.002860)[&index=16]:2.320147)[&index=17]:17.778639)[&index=18]:0.002059)[&index=19]:0.129060,no_tail_l1[&index=7]:0.027599)[&index=20]:0.035663,(((blue1[&index=11]:0.011054,(blue2[&index=12]:0.005263,(red1[&index=13]:0.006812,red2[&index=14]:0.008322)[&index=21]:5.336980)[&index=22]:0.022247)[&index=23]:5.490878,no_tail_r3[&index=10]:0.000984)[&index=24]:0.059215,no_tail_r2[&index=9]:0.012930)[&index=25]:0.013083,ano_tail_r1[&index=8]:0.069174)[&index=26];
835700	-498.895	-427.776	-71.1194	(ano_tail_r1[&index=8]:0.018169,(no_tail_l1[&index=7]:0.003738,((((red_f1[&index=1]:0.001587,red_f2[&index=2]:0.029399)[&index=15]:14.250577,(blue_f2[&index=4]:0.009198,blue_f1[&index=3]:0.016918)[&index=16]:0.744491)[&index=17]:3.054161,no_tail_l3[&index=5]:0.059081)[&index=18]:0.036253,no_tail_l2[&index=6]:0.002081)[&index=19]:0.030340)[&index=20]:0.053022,(((((red1[&index=13]:0.012073,red2[&index=14]:0.004712)[&index=21]:15.243837,blue2[&index=12]:0.011731)[&index=22]:0.017247,blue1[&index=11]:0.020435)[&index=23]:3.954718,no_tail_r3[&index=10]:0.057973)[&index=24]:0.019073,no_tail_r2[&index=9]:0.014945)[&index=25]:0.030215)[&index=26];
835800	-502.575	-430.481	-72.0943	((no_tail_r2[&index=9]:0.009493,(no_tail_r3[&index=10]:0.051238,(((red2[&index=14]:0.036498,red1[&index=13]:0.006823)[&index=21]:13.645291,blue2[&index=12]:0.006126)[&index=22]:0.012090,blue1[&index=11]:0.006336)[&index=23]:8.719486)[&index=24]:0.003832)[&index=25]:0.010611,(no_tail_l1[&index=7]:0.048197,(no_tail_l2[&index=6]:0.013941,(((red_f2[&index=2]:0.012303,red_f1[&index=1]:0.011779)[&index=15]:15.330297,(blue_f2[&index=4]:0.026995,blue_f1[&index=3]:0.002415)[&index=16]:2.540670)[&index=17]:1.867529,no_tail_l3[&index=5]:0.005328)[&index=18]:0.063376)[&index=19]:0.040475)[&index=20]:0.081389,ano_tail_r1[&index=8]:0.017973)[&index=26];
835900	-507.928	-431.999	-75.9286	((no_tail_l1[&index=7]:0.009529,(no_tail_l2[&index=6]:0.065893,(((blue_f1[&index=3]:0.000873,blue_f2[&index=4]:0.003147)[&index=16]:8.932678,(red_f1[&index=1]:0.009115,red_f2[&index=2]:0.015921)[&index=15]:11.478457)[&index=17]:8.070193,no_tail_l3[&index=5]:0.007952)[&index=18]:0.012705)[&index=19]:0.059150)[&index=20]:0.067392,ano_tail_r1[&index=8]:0.025239,((no_tail_r3[&index=10]:0.002160,(((red2[&index=14]:0.006011,red1[&index=13]:0.041016)[&index=21]:23.771595,blue2[&index=12]:0.068764)[&index=22]:0.003941,blue1[&index=11]:0.010245)[&index=23]:9.010248)[&index=24]:0.016706,no_tail_r2[&index=9]:0.014797)[&index=25]:0.038458)[&index=26];
836000	-514.279	-440.693	-73.5856	((((((red_f1[&index=1]:0.030931,red_f2[&index=2]:0.008297)[&index=15]:1.693799,(blue_f1[&index=3]:0.012088,blue_f2[&index=4]:0.001555)[&index=16]:4.358917)[&index=17]:3.157553,no_tail_l3[&index=5]:0.180494)[&index=18]:0.023315,no_tail_l2[&index=6]:0.002831)[&index=19]:0.033622,no_tail_l1[&index=7]:0.015090)[&index=20]:0.125243,(no_tail_r2[&index=9]:0.005331,(no_tail_r3[&index=10]:0.033832,(((red2[&index=14]:0.030118,red1[&index=13]:0.006321)[&index=21]:26.265466,blue2[&index=12]:0.004922)[&index=22]:0.018499,blue1[&index=11]:0.003954)[&index=23]:13.806670)[&index=24]:0.051706)[&index=25]:0.136715,ano_tail_r1[&index=8]:0.019702)[&index=26];
836100	-500.143	-429.9	-70.2433	((no_tail_r2[&index=9]:0.000221,(no_tail_r3[&index=10]:0.089946,((blue2[&index=12]:0.004011,(red2[&index=14]:0.020758,red1[&index=13]:0.008332)[&index=21]:17.949211)[&index=22]:0.008117,blue1[&index=11]:0.028224)[&index=23]:3.306233)[&index=24]:0.008071)[&index=25]:0.020279,ano_tail_r1[&index=8]:0.031618,(no_tail_l1[&index=7]:0.031501,(no_tail_l2[&index=6]:0.030501,(((red_f2[&index=2]:0.010351,red_f1[&index=1]:0.005716)[&index=15]:7.553788,(blue_f1[&index=3]:0.001082,blue_f2[&index=4]:0.006299)[&index=16]:3.766618)[&index=17]:0.229122,no_tail_l3[&index=5]:0.015109)[&index=18]:0.041115)[&index=19]:0.087028)[&index=20]:0.062412)[&index=26];
836200	-514.07	-434.387	-79.6823	(((no_tail_r3[&index=10]:0.002773,(((red2[&index=14]:0.028791,red1[&index=13]:0.020726)[&index=21]:10.126440,blue2[&index=12]:0.018522)[&index=22]:0.017208,blue1[&index=11]:0.005555)[&index=23]:24.965447)[&index=24]:0.004571,no_tail_r2[&index=9]:0.025748)[&index=25]:0.034228,(no_tail_l1[&index=7]:0.072667,((no_tail_l3[&index=5]:0.069099,((red_f2[&index=2]:0.033986,red_f1[&index=1]:0.011584)[&index=15]:25.219832,(blue_f1[&index=3]:0.001789,blue_f2[&index=4]:0.011972)[&index=16]:11.759130)[&index=17]:7.937356)[&index=18]:0.013041,no_tail_l2[&index=6]:0.005833)[&index=19]:0.014151)[&index=20]:0.080959,ano_tail_r1[&index=8]:0.029204)[&index=26];
836300	-506.728	-435.107	-71.6215	(ano_tail_r1[&index=8]:0.018713,(no_tail_r2[&index=9]:0.014611,(no_tail_r3[&index=10]:0.033821,((blue2[&index=12]:0.009174,(red2[&index=14]:0.051576,red1[&index=13]:0.013183)[&index=21]:5.812131)[&index=22]:0.035512,blue1[&index=11]:0.021686)[&index=23]:9.395553)[&index=24]:0.062840)[&index=25]:0.023395,((no_tail_l2[&index=6]:0.060015,(((blue_f1[&index=3]:0.003487,blue_f2[&index=4]:0.014405)[&index=16]:5.154735,(red_f2[&index=2]:0.004215,red_f1[&index=1]:0.000870)[&index=15]:17.601274)[&index=17]:1.712174,no_tail_l3[&index=5]:0.028026)[&index=18]:0.024851)[&index=19]:0.054794,no_tail_l1[&index=7]:0.011404)[&index=20]:0.043892)[&index=26];
836400	-502.244	-431.913	-70.3317	((no_tail_l1[&index=7]:0.030016,((no_tail_l3[&index=5]:0.065930,((blue_f2[&index=4]:0.030000,blue_f1[&index=3]:0.001459)[&index=16]:9.600681,(red_f2[&index=2]:0.031519,red_f1[&index=1]:0.011418)[&index=15]:8.179369)[&index=17]:0.159601)[&index=18]:0.033058,no_tail_l2[&index=6]:0.010400)[&index=19]:0.002862)[&index=20]:0.067992,ano_tail_r1[&index=8]:0.002143,((no_tail_r3[&index=10]:0.014254,(blue1[&index=11]:0.018245,((red2[&index=14]:0.007243,red1[&index=13]:0.003883)[&index=21]:11.885276,blue2[&index=12]:0.020049)[&index=22]:0.003445)[&index=23]:3.471273)[&index=24]:0.017355,no_tail_r2[&index=9]:0.054489)[&index=25]:0.035462)[&index=26];
836500	-501.498	-430.943	-70.555	((no_tail_r2[&index=9]:0.041275,((blue1[&index=11]:0.045751,((red1[&index=13]:0.014144,red2[&index=14]:0.003873)[&index=21]:8.793693,blue2[&index=12]:0.009865)[&index=22]:0.005992)[&index=23]:12.865777,no_tail_r3[&index=10]:0.006942)[&index=24]:0.038832)[&index=25]:0.049605,ano_tail_r1[&index=8]:0.000609,(no_tail_l1[&index=7]:0.003732,(no_tail_l2[&index=6]:0.019308,(no_tail_l3[&index=5]:0.020280,((red_f1[&index=1]:0.004907,red_f2[&index=2]:0.017963)[&index=15]:4.543432,(blue_f2[&index=4]:0.023203,blue_f1[&index=3]:0.031136)[&index=16]:2.555630)[&index=17]:5.706180)[&index=18]:0.013431)[&index=19]:0.028887)[&index=20]:0.029379)[&index=26];
836600	-496.842	-425.904	-70.9375	(ano_tail_r1[&index=8]:0.013546,(no_tail_r2[&index=9]:0.041638,((blue1[&index=11]:0.004432,((red1[&index=13]:0.005360,red2[&index=14]:0.002213)[&index=21]:13.859096,blue2[&index=12]:0.008197)[&index=22]:0.002748)[&index=23]:4.965689,no_tail_r3[&index=10]:0.013387)[&index=24]:0.006549)[&index=25]:0.083759,(((((blue_f2[&index=4]:0.001098,blue_f1[&index=3]:0.015572)[&index=16]:3.872873,(red_f1[&index=1]:0.019341,red_f2[&index=2]:0.006891)[&index=15]:11.966972)[&index=17]:1.737219,no_tail_l3[&index=5]:0.045183)[&index=18]:0.017740,no_tail_l2[&index=6]:0.021337)[&index=19]:0.024766,no_tail_l1[&index=7]:0.019378)[&index=20]:0.031477)[&index=26];
836700	-507.502	-436.023	-71.4785	(((no_tail_l2[&index=6]:0.027735,(no_tail_l3[&index=5]:0.082635,((blue_f2[&index=4]:0.014879,blue_f1[&index=3]:0.005216)[&index=16]:3.820474,(red_f2[&index=2]:0.011484,red_f1[&index=1]:0.006220)[&index=15]:9.779852)[&index=17]:3.861435)[&index=18]:0.050619)[&index=19]:0.039035,no_tail_l1[&index=7]:0.009549)[&index=20]:0.034719,ano_tail_r1[&index=8]:0.007687,(no_tail_r2[&index=9]:0.013709,(no_tail_r3[&index=10]:0.011740,(blue1[&index=11]:0.010366,((red1[&index=13]:0.003618,red2[&index=14]:0.008604)[&index=21]:0.739006,blue2[&index=12]:0.001156)[&index=22]:0.007550)[&index=23]:20.750128)[&index=24]:0.140305)[&index=25]:0.053767)[&index=26];
836800	-494.641	-424.026	-70.6152	(((no_tail_r3[&index=10]:0.058894,(blue1[&index=11]:0.002610,((red2[&index=14]:0.005491,red1[&index=13]:0.021679)[&index=21]:11.897570,blue2[&index=12]:0.007892)[&index=22]:0.000258)[&index=23]:3.679302)[&index=24]:0.023915,no_tail_r2[&index=9]:0.008028)[&index=25]:0.033895,ano_tail_r1[&index=8]:0.016226,(no_tail_l1[&index=7]:0.020689,((no_tail_l3[&index=5]:0.067979,((blue_f2[&index=4]:0.000070,blue_f1[&index=3]:0.000296)[&index=16]:9.311991,(red_f2[&index=2]:0.007430,red_f1[&index=1]:0.000075)[&index=15]:7.391152)[&index=17]:2.532794)[&index=18]:0.015798,no_tail_l2[&index=6]:0.004833)[&index=19]:0.027889)[&index=20]:0.038356)[&index=26];
836900	-495	-422.796	-72.2043	((no_tail_r2[&index=9]:0.003788,(no_tail_r3[&index=10]:0.032368,((blue2[&index=12]:0.011935,(red2[&index=14]:0.006748,red1[&index=13]:0.001013)[&index=21]:9.735383)[&index=22]:0.002812,blue1[&index=11]:0.003854)[&index=23]:7.927368)[&index=24]:0.025340)[&index=25]:0.032890,ano_tail_r1[&index=8]:0.036839,(((((red_f1[&index=1]:0.004699,red_f2[&index=2]:0.015103)[&index=15]:5.728107,(blue_f2[&index=4]:0.000258,blue_f1[&index=3]:0.005869)[&index=16]:12.789841)[&index=17]:6.636459,no_tail_l3[&index=5]:0.010475)[&index=18]:0.032591,no_tail_l2[&index=6]:0.016569)[&index=19]:0.009511,no_tail_l1[&index=7]:0.017971)[&index=20]:0.032938)[&index=26];
837000	-511.23	-435.868	-75.3622	(ano_tail_r1[&index=8]:0.002466,((no_tail_r3[&index=10]:0.006394,((blue2[&index=12]:0.015541,(red2[&index=14]:0.036768,red1[&index=13]:0.010217)[&index=21]:16.044752)[&index=22]:0.001192,blue1[&index=11]:0.014314)[&index=23]:6.665881)[&index=24]:0.002358,no_tail_r2[&index=9]:0.000635)[&index=25]:0.023099,(no_tail_l1[&index=7]:0.000282,((((red_f2[&index=2]:0.027322,red_f1[&index=1]:0.036809)[&index=15]:17.933793,(blue_f2[&index=4]:0.056541,blue_f1[&index=3]:0.008197)[&index=16]:1.828378)[&index=17]:15.910534,no_tail_l3[&index=5]:0.025927)[&index=18]:0.014644,no_tail_l2[&index=6]:0.019303)[&index=19]:0.078023)[&index=20]:0.146466)[&index=26];
837100	-508.771	-434.172	-74.5991	((no_tail_r2[&index=9]:0.078880,(((blue2[&index=12]:0.000237,(red1[&index=13]:0.011022,red2[&index=14]:0.002603)[&index=21]:13.327841)[&index=22]:0.025008,blue1[&index=11]:0.000241)[&index=23]:10.408546,no_tail_r3[&index=10]:0.088918)[&index=24]:0.064721)[&index=25]:0.005272,ano_tail_r1[&index=8]:0.012389,(no_tail_l1[&index=7]:0.011123,(no_tail_l2[&index=6]:0.009421,(((red_f1[&index=1]:0.012856,red_f2[&index=2]:0.007087)[&index=15]:14.725907,(blue_f2[&index=4]:0.002495,blue_f1[&index=3]:0.051805)[&index=16]:7.069732)[&index=17]:9.041784,no_tail_l3[&index=5]:0.031358)[&index=18]:0.061366)[&index=19]:0.017614)[&index=20]:0.026504)[&index=26];
837200	-507.355	-428.722	-78.633	(((no_tail_r3[&index=10]:0.008477,((blue2[&index=12]:0.001434,(red2[&index=14]:0.003523,red1[&index=13]:0.009393)[&index=21]:46.766614)[&index=22]:0.030901,blue1[&index=11]:0.004983)[&index=23]:9.997179)[&index=24]:0.012376,no_tail_r2[&index=9]:0.000240)[&index=25]:0.024888,((no_tail_l2[&index=6]:0.020067,(no_tail_l3[&index=5]:0.003882,((blue_f1[&index=3]:0.000266,blue_f2[&index=4]:0.025814)[&index=16]:7.895917,(red_f1[&index=1]:0.022269,red_f2[&index=2]:0.037166)[&index=15]:6.575877)[&index=17]:3.609400)[&index=18]:0.074695)[&index=19]:0.035221,no_tail_l1[&index=7]:0.017341)[&index=20]:0.065108,ano_tail_r1[&index=8]:0.020859)[&index=26];
837300	-506.55	-431.124	-75.426	(((no_tail_r3[&index=10]:0.026340,(blue1[&index=11]:0.022625,(blue2[&index=12]:0.044538,(red1[&index=13]:0.017542,red2[&index=14]:0.005557)[&index=21]:14.661691)[&index=22]:0.002204)[&index=23]:7.464894)[&index=24]:0.046793,no_tail_r2[&index=9]:0.015701)[&index=25]:0.014368,(no_tail_l1[&index=7]:0.029424,((no_tail_l3[&index=5]:0.026820,((blue_f2[&index=4]:0.009355,blue_f1[&index=3]:0.007659)[&index=16]:0.533147,(red_f2[&index=2]:0.006866,red_f1[&index=1]:0.016417)[&index=15]:19.992787)[&index=17]:16.144657)[&index=18]:0.038561,no_tail_l2[&index=6]:0.017594)[&index=19]:0.069197)[&index=20]:0.008478,ano_tail_r1[&index=8]:0.005943)[&index=26];
837400	-512.468	-438.002	-74.4657	((((no_tail_l3[&index=5]:0.001064,((red_f2[&index=2]:0.011671,red_f1[&index=1]:0.002254)[&index=15]:5.266971,(blue_f2[&index=4]:0.003407,blue_f1[&index=3]:0.015537)[&index=16]:20.380206)[&index=17]:8.468958)[&index=18]:0.052029,no_tail_l2[&index=6]:0.007561)[&index=19]:0.009436,no_tail_l1[&index=7]:0.000341)[&index=20]:0.041596,ano_tail_r1[&index=8]:0.043406,(no_tail_r2[&index=9]:0.083696,((blue1[&index=11]:0.001684,(blue2[&index=12]:0.071419,(red1[&index=13]:0.026265,red2[&index=14]:0.010735)[&index=21]:4.850829)[&index=22]:0.005357)[&index=23]:14.889194,no_tail_r3[&index=10]:0.046973)[&index=24]:0.079896)[&index=25]:0.057097)[&index=26];
837500	-497.275	-426.623	-70.6516	((no_tail_l1[&index=7]:0.016265,(no_tail_l2[&index=6]:0.034245,(no_tail_l3[&index=5]:0.000775,((blue_f2[&index=4]:0.018057,blue_f1[&index=3]:0.001021)[&index=16]:10.480754,(red_f2[&index=2]:0.010238,red_f1[&index=1]:0.007618)[&index=15]:5.861734)[&index=17]:7.231531)[&index=18]:0.017763)[&index=19]:0.045698)[&index=20]:0.093969,ano_tail_r1[&index=8]:0.019045,(no_tail_r2[&index=9]:0.003616,(no_tail_r3[&index=10]:0.015106,(((red1[&index=13]:0.000067,red2[&index=14]:0.006973)[&index=21]:7.189585,blue2[&index=12]:0.019758)[&index=22]:0.020578,blue1[&index=11]:0.000985)[&index=23]:4.190196)[&index=24]:0.004203)[&index=25]:0.067050)[&index=26];
837600	-503.128	-429.099	-74.0284	((no_tail_r2[&index=9]:0.019063,(no_tail_r3[&index=10]:0.003696,((blue2[&index=12]:0.007563,(red2[&index=14]:0.003467,red1[&index=13]:0.020302)[&index=21]:19.380376)[&index=22]:0.013945,blue1[&index=11]:0.015759)[&index=23]:5.989689)[&index=24]:0.039028)[&index=25]:0.025635,ano_tail_r1[&index=8]:0.010077,(no_tail_l1[&index=7]:0.020801,((((red_f2[&index=2]:0.034476,red_f1[&index=1]:0.040196)[&index=15]:19.062723,(blue_f2[&index=4]:0.001995,blue_f1[&index=3]:0.010841)[&index=16]:5.091409)[&index=17]:2.282926,no_tail_l3[&index=5]:0.031950)[&index=18]:0.003294,no_tail_l2[&index=6]:0.000826)[&index=19]:0.058627)[&index=20]:0.072142)[&index=26];
837700	-504.625	-432.115	-72.5099	(((no_tail_r3[&index=10]:0.021872,((blue2[&index=12]:0.029569,(red2[&index=14]:0.012839,red1[&index=13]:0.012919)[&index=21]:10.422785)[&index=22]:0.001222,blue1[&index=11]:0.013448)[&index=23]:7.126602)[&index=24]:0.087733,no_tail_r2[&index=9]:0.075645)[&index=25]:0.014315,(no_tail_l1[&index=7]:0.003178,(no_tail_l2[&index=6]:0.005379,(no_tail_l3[&index=5]:0.000030,((red_f1[&index=1]:0.012515,red_f2[&index=2]:0.037516)[&index=15]:5.330876,(blue_f2[&index=4]:0.001340,blue_f1[&index=3]:0.004473)[&index=16]:7.624641)[&index=17]:13.665691)[&index=18]:0.010513)[&index=19]:0.059416)[&index=20]:0.046909,ano_tail_r1[&index=8]:0.026926)[&index=26];
837800	-503.584	-432.163	-71.4208	(ano_tail_r1[&index=8]:0.007181,(no_tail_r2[&index=9]:0.030969,(no_tail_r3[&index=10]:0.021340,(blue1[&index=11]:0.002224,((red2[&index=14]:0.005859,red1[&index=13]:0.002715)[&index=21]:13.568607,blue2[&index=12]:0.011463)[&index=22]:0.011484)[&index=23]:3.337589)[&index=24]:0.075697)[&index=25]:0.037371,((no_tail_l2[&index=6]:0.030015,(((red_f2[&index=2]:0.008137,red_f1[&index=1]:0.022259)[&index=15]:0.835274,(blue_f2[&index=4]:0.001618,blue_f1[&index=3]:0.025724)[&index=16]:15.219924)[&index=17]:5.745455,no_tail_l3[&index=5]:0.039505)[&index=18]:0.003730)[&index=19]:0.058762,no_tail_l1[&index=7]:0.069184)[&index=20]:0.030791)[&index=26];
837900	-506.252	-434.871	-71.3809	((no_tail_r2[&index=9]:0.000477,(no_tail_r3[&index=10]:0.041512,((blue2[&index=12]:0.065939,(red1[&index=13]:0.002901,red2[&index=14]:0.017126)[&index=21]:13.077428)[&index=22]:0.003655,blue1[&index=11]:0.014376)[&index=23]:2.626753)[&index=24]:0.011162)[&index=25]:0.080820,ano_tail_r1[&index=8]:0.001409,(((((red_f1[&index=1]:0.009569,red_f2[&index=2]:0.007701)[&index=15]:3.927415,(blue_f2[&index=4]:0.006711,blue_f1[&index=3]:0.009595)[&index=16]:14.915569)[&index=17]:3.878838,no_tail_l3[&index=5]:0.076285)[&index=18]:0.079021,no_tail_l2[&index=6]:0.000072)[&index=19]:0.031960,no_tail_l1[&index=7]:0.043689)[&index=20]:0.073288)[&index=26];
838000	-499.444	-424.78	-74.6637	((no_tail_l1[&index=7]:0.019185,((no_tail_l3[&index=5]:0.002774,((red_f2[&index=2]:0.003962,red_f1[&index=1]:0.006202)[&index=15]:12.327491,(blue_f1[&index=3]:0.000802,blue_f2[&index=4]:0.017958)[&index=16]:0.733583)[&index=17]:21.033587)[&index=18]:0.023211,no_tail_l2[&index=6]:0.006034)[&index=19]:0.003024)[&index=20]:0.019344,ano_tail_r1[&index=8]:0.001501,(no_tail_r2[&index=9]:0.027115,(no_tail_r3[&index=10]:0.044486,(((red2[&index=14]:0.002098,red1[&index=13]:0.001795)[&index=21]:17.059084,blue2[&index=12]:0.038077)[&index=22]:0.024983,blue1[&index=11]:0.000207)[&index=23]:3.981318)[&index=24]:0.014351)[&index=25]:0.025356)[&index=26];
838100	-502.75	-432.422	-70.3276	((no_tail_l1[&index=7]:0.027990,(no_tail_l2[&index=6]:0.036909,(((red_f1[&index=1]:0.001822,red_f2[&index=2]:0.022711)[&index=15]:14.572709,(blue_f1[&index=3]:0.028805,blue_f2[&index=4]:0.009627)[&index=16]:1.801714)[&index=17]:0.859556,no_tail_l3[&index=5]:0.001718)[&index=18]:0.020619)[&index=19]:0.077921)[&index=20]:0.103427,((no_tail_r3[&index=10]:0.030397,(((red1[&index=13]:0.000482,red2[&index=14]:0.000930)[&index=21]:11.902545,blue2[&index=12]:0.011118)[&index=22]:0.004631,blue1[&index=11]:0.038185)[&index=23]:4.068914)[&index=24]:0.010432,no_tail_r2[&index=9]:0.052089)[&index=25]:0.017476,ano_tail_r1[&index=8]:0.034384)[&index=26];
838200	-501.694	-432.396	-69.298	((no_tail_l1[&index=7]:0.001460,(no_tail_l2[&index=6]:0.015350,(((red_f1[&index=1]:0.002611,red_f2[&index=2]:0.006105)[&index=15]:8.547551,(blue_f1[&index=3]:0.006307,blue_f2[&index=4]:0.012679)[&index=16]:2.593853)[&index=17]:1.427545,no_tail_l3[&index=5]:0.007567)[&index=18]:0.026718)[&index=19]:0.082747)[&index=20]:0.126069,(no_tail_r2[&index=9]:0.027211,((blue1[&index=11]:0.013456,(blue2[&index=12]:0.017409,(red2[&index=14]:0.036756,red1[&index=13]:0.009899)[&index=21]:9.402408)[&index=22]:0.027764)[&index=23]:6.064845,no_tail_r3[&index=10]:0.003087)[&index=24]:0.055502)[&index=25]:0.043202,ano_tail_r1[&index=8]:0.031045)[&index=26];
838300	-498.238	-426.769	-71.4685	((no_tail_l1[&index=7]:0.004615,((no_tail_l3[&index=5]:0.029657,((blue_f2[&index=4]:0.019569,blue_f1[&index=3]:0.003322)[&index=16]:3.351018,(red_f1[&index=1]:0.008732,red_f2[&index=2]:0.003351)[&index=15]:8.102117)[&index=17]:3.916249)[&index=18]:0.076427,no_tail_l2[&index=6]:0.002568)[&index=19]:0.054790)[&index=20]:0.076267,ano_tail_r1[&index=8]:0.000919,(no_tail_r2[&index=9]:0.031693,(no_tail_r3[&index=10]:0.000468,((blue2[&index=12]:0.033853,(red1[&index=13]:0.001077,red2[&index=14]:0.001293)[&index=21]:17.560527)[&index=22]:0.021731,blue1[&index=11]:0.010774)[&index=23]:6.064015)[&index=24]:0.026083)[&index=25]:0.040406)[&index=26];
838400	-507.538	-436.807	-70.7315	((no_tail_l1[&index=7]:0.022009,((((blue_f1[&index=3]:0.025315,blue_f2[&index=4]:0.003289)[&index=16]:6.337337,(red_f1[&index=1]:0.002123,red_f2[&index=2]:0.005599)[&index=15]:1.048256)[&index=17]:17.413354,no_tail_l3[&index=5]:0.070769)[&index=18]:0.035710,no_tail_l2[&index=6]:0.005788)[&index=19]:0.019359)[&index=20]:0.044977,ano_tail_r1[&index=8]:0.063938,(no_tail_r2[&index=9]:0.015326,(no_tail_r3[&index=10]:0.007061,(blue1[&index=11]:0.021724,(blue2[&index=12]:0.042682,(red1[&index=13]:0.007670,red2[&index=14]:0.009950)[&index=21]:5.246725)[&index=22]:0.009184)[&index=23]:5.147574)[&index=24]:0.128780)[&index=25]:0.021847)[&index=26];
838500	-499.797	-427.886	-71.9109	((no_tail_l1[&index=7]:0.010213,((((blue_f2[&index=4]:0.002662,blue_f1[&index=3]:0.003023)[&index=16]:6.235645,(red_f2[&index=2]:0.021284,red_f1[&index=1]:0.004143)[&index=15]:9.602907)[&index=17]:6.512091,no_tail_l3[&index=5]:0.026675)[&index=18]:0.018206,no_tail_l2[&index=6]:0.023052)[&index=19]:0.008317)[&index=20]:0.023637,ano_tail_r1[&index=8]:0.000443,(no_tail_r2[&index=9]:0.054770,((blue1[&index=11]:0.004579,((red1[&index=13]:0.003120,red2[&index=14]:0.016359)[&index=21]:5.165862,blue2[&index=12]:0.028374)[&index=22]:0.023874)[&index=23]:13.821935,no_tail_r3[&index=10]:0.006940)[&index=24]:0.012788)[&index=25]:0.022804)[&index=26];
838600	-518.689	-438.703	-79.9867	((no_tail_l1[&index=7]:0.021363,(no_tail_l2[&index=6]:0.035999,(no_tail_l3[&index=5]:0.002340,((red_f2[&index=2]:0.003601,red_f1[&index=1]:0.043890)[&index=15]:15.443815,(blue_f2[&index=4]:0.009232,blue_f1[&index=3]:0.021427)[&index=16]:6.674325)[&index=17]:17.368629)[&index=18]:0.037461)[&index=19]:0.040405)[&index=20]:0.068868,(no_tail_r2[&index=9]:0.007450,((blue1[&index=11]:0.012046,(blue2[&index=12]:0.032196,(red2[&index=14]:0.023240,red1[&index=13]:0.074105)[&index=21]:15.654271)[&index=22]:0.005140)[&index=23]:26.350396,no_tail_r3[&index=10]:0.019971)[&index=24]:0.021344)[&index=25]:0.002920,ano_tail_r1[&index=8]:0.057866)[&index=26];
838700	-500.835	-427.869	-72.9663	(ano_tail_r1[&index=8]:0.026251,((no_tail_r3[&index=10]:0.033896,(blue1[&index=11]:0.003533,(blue2[&index=12]:0.020381,(red1[&index=13]:0.001604,red2[&index=14]:0.027153)[&index=21]:16.065216)[&index=22]:0.006692)[&index=23]:4.117283)[&index=24]:0.022122,no_tail_r2[&index=9]:0.004135)[&index=25]:0.057749,(no_tail_l1[&index=7]:0.009101,((no_tail_l3[&index=5]:0.001175,((red_f1[&index=1]:0.012552,red_f2[&index=2]:0.001991)[&index=15]:2.182768,(blue_f2[&index=4]:0.016996,blue_f1[&index=3]:0.004264)[&index=16]:19.591434)[&index=17]:4.512943)[&index=18]:0.047360,no_tail_l2[&index=6]:0.009613)[&index=19]:0.023125)[&index=20]:0.131339)[&index=26];
838800	-513.343	-438.439	-74.9044	(ano_tail_r1[&index=8]:0.004643,((no_tail_r3[&index=10]:0.067158,(blue1[&index=11]:0.015043,(blue2[&index=12]:0.010516,(red1[&index=13]:0.000836,red2[&index=14]:0.004859)[&index=21]:7.709696)[&index=22]:0.002435)[&index=23]:10.052819)[&index=24]:0.014655,no_tail_r2[&index=9]:0.007766)[&index=25]:0.107907,(no_tail_l1[&index=7]:0.019737,((((blue_f1[&index=3]:0.023940,blue_f2[&index=4]:0.063427)[&index=16]:13.584495,(red_f2[&index=2]:0.011942,red_f1[&index=1]:0.017167)[&index=15]:3.514223)[&index=17]:21.131250,no_tail_l3[&index=5]:0.035087)[&index=18]:0.096486,no_tail_l2[&index=6]:0.057135)[&index=19]:0.023012)[&index=20]:0.044864)[&index=26];
838900	-499.941	-432.056	-67.8857	(ano_tail_r1[&index=8]:0.024232,(((no_tail_l3[&index=5]:0.032666,((red_f1[&index=1]:0.009043,red_f2[&index=2]:0.001564)[&index=15]:8.307920,(blue_f2[&index=4]:0.006879,blue_f1[&index=3]:0.023377)[&index=16]:2.052879)[&index=17]:4.103284)[&index=18]:0.032368,no_tail_l2[&index=6]:0.023811)[&index=19]:0.020355,no_tail_l1[&index=7]:0.002415)[&index=20]:0.017706,(no_tail_r2[&index=9]:0.001866,(no_tail_r3[&index=10]:0.001478,(blue1[&index=11]:0.010078,((red2[&index=14]:0.022954,red1[&index=13]:0.030207)[&index=21]:1.692128,blue2[&index=12]:0.023319)[&index=22]:0.000950)[&index=23]:4.991857)[&index=24]:0.023248)[&index=25]:0.071101)[&index=26];
839000	-507.793	-434.752	-73.0404	((no_tail_r2[&index=9]:0.041114,((((red2[&index=14]:0.008946,red1[&index=13]:0.013263)[&index=21]:16.397351,blue2[&index=12]:0.002512)[&index=22]:0.017077,blue1[&index=11]:0.006970)[&index=23]:6.483848,no_tail_r3[&index=10]:0.132918)[&index=24]:0.037785)[&index=25]:0.005175,ano_tail_r1[&index=8]:0.010552,(no_tail_l1[&index=7]:0.095587,(no_tail_l2[&index=6]:0.017135,(no_tail_l3[&index=5]:0.012094,((blue_f1[&index=3]:0.018910,blue_f2[&index=4]:0.020183)[&index=16]:0.448021,(red_f2[&index=2]:0.003980,red_f1[&index=1]:0.003627)[&index=15]:11.402050)[&index=17]:12.093189)[&index=18]:0.002654)[&index=19]:0.011775)[&index=20]:0.014052)[&index=26];
839100	-507.265	-434.804	-72.4607	((no_tail_l1[&index=7]:0.007117,(no_tail_l2[&index=6]:0.011849,(no_tail_l3[&index=5]:0.064257,((red_f1[&index=1]:0.019029,red_f2[&index=2]:0.013520)[&index=15]:7.944718,(blue_f2[&index=4]:0.000192,blue_f1[&index=3]:0.013238)[&index=16]:5.409179)[&index=17]:3.646202)[&index=18]:0.108054)[&index=19]:0.001779)[&index=20]:0.083865,(no_tail_r2[&index=9]:0.023447,((blue1[&index=11]:0.003305,(blue2[&index=12]:0.005140,(red2[&index=14]:0.003852,red1[&index=13]:0.005314)[&index=21]:21.262660)[&index=22]:0.004742)[&index=23]:5.523204,no_tail_r3[&index=10]:0.020414)[&index=24]:0.091529)[&index=25]:0.129357,ano_tail_r1[&index=8]:0.006627)[&index=26];
839200	-493.359	-422.693	-70.666	(((no_tail_l2[&index=6]:0.035234,(((red_f1[&index=1]:0.001938,red_f2[&index=2]:0.001468)[&index=15]:13.099368,(blue_f2[&index=4]:0.002294,blue_f1[&index=3]:0.001459)[&index=16]:4.184833)[&index=17]:2.329658,no_tail_l3[&index=5]:0.002882)[&index=18]:0.009532)[&index=19]:0.035953,no_tail_l1[&index=7]:0.002238)[&index=20]:0.020292,((no_tail_r3[&index=10]:0.004131,(blue1[&index=11]:0.028704,((red2[&index=14]:0.006714,red1[&index=13]:0.010872)[&index=21]:9.782515,blue2[&index=12]:0.042522)[&index=22]:0.001471)[&index=23]:5.755530)[&index=24]:0.024102,no_tail_r2[&index=9]:0.000208)[&index=25]:0.041795,ano_tail_r1[&index=8]:0.003024)[&index=26];
839300	-494.389	-426.023	-68.3655	((no_tail_r2[&index=9]:0.002477,(no_tail_r3[&index=10]:0.001407,(blue1[&index=11]:0.011194,((red2[&index=14]:0.016104,red1[&index=13]:0.009341)[&index=21]:10.334642,blue2[&index=12]:0.010428)[&index=22]:0.013552)[&index=23]:2.868854)[&index=24]:0.031924)[&index=25]:0.010049,(no_tail_l1[&index=7]:0.022325,((((blue_f1[&index=3]:0.039178,blue_f2[&index=4]:0.019970)[&index=16]:2.966368,(red_f1[&index=1]:0.003349,red_f2[&index=2]:0.010766)[&index=15]:7.254713)[&index=17]:0.198069,no_tail_l3[&index=5]:0.012843)[&index=18]:0.024941,no_tail_l2[&index=6]:0.000480)[&index=19]:0.026826)[&index=20]:0.029972,ano_tail_r1[&index=8]:0.006486)[&index=26];
839400	-498.707	-428.682	-70.0253	(ano_tail_r1[&index=8]:0.023779,((no_tail_r3[&index=10]:0.026652,(blue1[&index=11]:0.000428,(blue2[&index=12]:0.006240,(red1[&index=13]:0.000047,red2[&index=14]:0.000984)[&index=21]:8.253351)[&index=22]:0.003755)[&index=23]:13.925348)[&index=24]:0.014865,no_tail_r2[&index=9]:0.006269)[&index=25]:0.050040,(no_tail_l1[&index=7]:0.015237,((((blue_f2[&index=4]:0.018498,blue_f1[&index=3]:0.012746)[&index=16]:4.544673,(red_f1[&index=1]:0.027890,red_f2[&index=2]:0.000467)[&index=15]:2.059318)[&index=17]:3.063829,no_tail_l3[&index=5]:0.036536)[&index=18]:0.026614,no_tail_l2[&index=6]:0.065898)[&index=19]:0.007530)[&index=20]:0.034486)[&index=26];
839500	-496.628	-428.279	-68.3491	(ano_tail_r1[&index=8]:0.006952,(((no_tail_l3[&index=5]:0.014496,((red_f1[&index=1]:0.000943,red_f2[&index=2]:0.031503)[&index=15]:2.371218,(blue_f1[&index=3]:0.006748,blue_f2[&index=4]:0.007665)[&index=16]:8.712389)[&index=17]:8.490239)[&index=18]:0.002971,no_tail_l2[&index=6]:0.008638)[&index=19]:0.012660,no_tail_l1[&index=7]:0.024741)[&index=20]:0.086144,(((((red2[&index=14]:0.026119,red1[&index=13]:0.001791)[&index=21]:1.103846,blue2[&index=12]:0.001012)[&index=22]:0.002889,blue1[&index=11]:0.002119)[&index=23]:2.860876,no_tail_r3[&index=10]:0.018379)[&index=24]:0.017875,no_tail_r2[&index=9]:0.002774)[&index=25]:0.029487)[&index=26];
839600	-502.546	-434.117	-68.429	((((((blue_f2[&index=4]:0.019075,blue_f1[&index=3]:0.012142)[&index=16]:4.624010,(red_f2[&index=2]:0.003628,red_f1[&index=1]:0.000074)[&index=15]:6.220233)[&index=17]:0.587489,no_tail_l3[&index=5]:0.000076)[&index=18]:0.048044,no_tail_l2[&index=6]:0.007135)[&index=19]:0.009221,no_tail_l1[&index=7]:0.021176)[&index=20]:0.127495,(no_tail_r2[&index=9]:0.021589,(no_tail_r3[&index=10]:0.023099,(blue1[&index=11]:0.034757,(blue2[&index=12]:0.023032,(red1[&index=13]:0.009587,red2[&index=14]:0.003071)[&index=21]:8.493873)[&index=22]:0.078151)[&index=23]:3.794497)[&index=24]:0.051693)[&index=25]:0.014481,ano_tail_r1[&index=8]:0.016240)[&index=26];
839700	-505.239	-434.63	-70.6094	((no_tail_l1[&index=7]:0.029755,(no_tail_l2[&index=6]:0.013540,(no_tail_l3[&index=5]:0.061276,((red_f2[&index=2]:0.009058,red_f1[&index=1]:0.004844)[&index=15]:4.070876,(blue_f2[&index=4]:0.011410,blue_f1[&index=3]:0.005241)[&index=16]:3.864658)[&index=17]:11.695766)[&index=18]:0.039645)[&index=19]:0.019988)[&index=20]:0.034062,(no_tail_r2[&index=9]:0.005968,((blue1[&index=11]:0.004504,(blue2[&index=12]:0.006544,(red2[&index=14]:0.033322,red1[&index=13]:0.030434)[&index=21]:4.002559)[&index=22]:0.018336)[&index=23]:11.059382,no_tail_r3[&index=10]:0.002620)[&index=24]:0.045400)[&index=25]:0.019991,ano_tail_r1[&index=8]:0.056763)[&index=26];
839800	-497.726	-425.677	-72.0485	((no_tail_r2[&index=9]:0.026126,((blue1[&index=11]:0.007236,(blue2[&index=12]:0.018743,(red1[&index=13]:0.000433,red2[&index=14]:0.013574)[&index=21]:9.847756)[&index=22]:0.018657)[&index=23]:7.474160,no_tail_r3[&index=10]:0.021846)[&index=24]:0.019281)[&index=25]:0.004868,(((no_tail_l3[&index=5]:0.010520,((blue_f2[&index=4]:0.013938,blue_f1[&index=3]:0.000243)[&index=16]:16.967303,(red_f1[&index=1]:0.012417,red_f2[&index=2]:0.020340)[&index=15]:3.603249)[&index=17]:4.131134)[&index=18]:0.032306,no_tail_l2[&index=6]:0.008262)[&index=19]:0.004671,no_tail_l1[&index=7]:0.003617)[&index=20]:0.071190,ano_tail_r1[&index=8]:0.009720)[&index=26];
839900	-502.742	-432.724	-70.0172	((no_tail_l1[&index=7]:0.079421,(no_tail_l2[&index=6]:0.010696,(((red_f1[&index=1]:0.014628,red_f2[&index=2]:0.015351)[&index=15]:3.482341,(blue_f2[&index=4]:0.020275,blue_f1[&index=3]:0.007589)[&index=16]:6.429649)[&index=17]:5.694297,no_tail_l3[&index=5]:0.030680)[&index=18]:0.011320)[&index=19]:0.017559)[&index=20]:0.047142,((((blue2[&index=12]:0.051122,(red2[&index=14]:0.017978,red1[&index=13]:0.003439)[&index=21]:8.596813)[&index=22]:0.013053,blue1[&index=11]:0.014350)[&index=23]:7.505603,no_tail_r3[&index=10]:0.010130)[&index=24]:0.052069,no_tail_r2[&index=9]:0.003373)[&index=25]:0.039615,ano_tail_r1[&index=8]:0.016696)[&index=26];
840000	-499.637	-427.176	-72.4615	(((no_tail_r3[&index=10]:0.075274,(blue1[&index=11]:0.004660,((red2[&index=14]:0.021014,red1[&index=13]:0.033577)[&index=21]:15.487683,blue2[&index=12]:0.021150)[&index=22]:0.009157)[&index=23]:17.112344)[&index=24]:0.007461,no_tail_r2[&index=9]:0.009906)[&index=25]:0.040262,(no_tail_l1[&index=7]:0.009449,(no_tail_l2[&index=6]:0.005257,(((red_f2[&index=2]:0.007558,red_f1[&index=1]:0.001758)[&index=15]:0.206534,(blue_f2[&index=4]:0.006646,blue_f1[&index=3]:0.000365)[&index=16]:5.947215)[&index=17]:5.268720,no_tail_l3[&index=5]:0.005182)[&index=18]:0.032512)[&index=19]:0.008671)[&index=20]:0.076891,ano_tail_r1[&index=8]:0.007161)[&index=26];
840100	-498.848	-426.98	-71.8678	(ano_tail_r1[&index=8]:0.001922,((no_tail_r3[&index=10]:0.052087,((blue2[&index=12]:0.003840,(red1[&index=13]:0.014612,red2[&index=14]:0.002465)[&index=21]:11.866423)[&index=22]:0.007374,blue1[&index=11]:0.021717)[&index=23]:4.307912)[&index=24]:0.023412,no_tail_r2[&index=9]:0.003622)[&index=25]:0.047580,(no_tail_l1[&index=7]:0.033437,(no_tail_l2[&index=6]:0.007230,(no_tail_l3[&index=5]:0.001308,((blue_f2[&index=4]:0.000087,blue_f1[&index=3]:0.000844)[&index=16]:9.865707,(red_f2[&index=2]:0.016353,red_f1[&index=1]:0.011255)[&index=15]:10.209013)[&index=17]:4.721245)[&index=18]:0.094364)[&index=19]:0.025000)[&index=20]:0.099146)[&index=26];
840200	-501.723	-428.063	-73.6602	(((no_tail_r3[&index=10]:0.026061,(blue1[&index=11]:0.007182,(blue2[&index=12]:0.018607,(red2[&index=14]:0.019621,red1[&index=13]:0.010431)[&index=21]:20.854104)[&index=22]:0.020204)[&index=23]:3.985573)[&index=24]:0.003538,no_tail_r2[&index=9]:0.008239)[&index=25]:0.086197,((no_tail_l2[&index=6]:0.040308,(((blue_f1[&index=3]:0.020704,blue_f2[&index=4]:0.002675)[&index=16]:2.043197,(red_f1[&index=1]:0.000273,red_f2[&index=2]:0.003304)[&index=15]:22.607845)[&index=17]:0.523490,no_tail_l3[&index=5]:0.024159)[&index=18]:0.002551)[&index=19]:0.004020,no_tail_l1[&index=7]:0.026664)[&index=20]:0.033573,ano_tail_r1[&index=8]:0.027246)[&index=26];
840300	-513.02	-442.05	-70.9703	(ano_tail_r1[&index=8]:0.061794,((no_tail_r3[&index=10]:0.219913,(blue1[&index=11]:0.001783,((red2[&index=14]:0.032934,red1[&index=13]:0.000100)[&index=21]:14.012932,blue2[&index=12]:0.008407)[&index=22]:0.009079)[&index=23]:9.017467)[&index=24]:0.017280,no_tail_r2[&index=9]:0.021772)[&index=25]:0.017801,(no_tail_l1[&index=7]:0.019997,((((red_f1[&index=1]:0.010602,red_f2[&index=2]:0.001744)[&index=15]:3.796672,(blue_f1[&index=3]:0.013936,blue_f2[&index=4]:0.042285)[&index=16]:2.704374)[&index=17]:6.729100,no_tail_l3[&index=5]:0.118847)[&index=18]:0.010205,no_tail_l2[&index=6]:0.013717)[&index=19]:0.041727)[&index=20]:0.025899)[&index=26];
840400	-495.868	-425.056	-70.8121	(ano_tail_r1[&index=8]:0.020149,((no_tail_r3[&index=10]:0.010136,((blue2[&index=12]:0.000447,(red2[&index=14]:0.004046,red1[&index=13]:0.006908)[&index=21]:7.145554)[&index=22]:0.024273,blue1[&index=11]:0.014421)[&index=23]:3.730676)[&index=24]:0.014912,no_tail_r2[&index=9]:0.008320)[&index=25]:0.033432,(((((red_f1[&index=1]:0.009960,red_f2[&index=2]:0.001162)[&index=15]:13.196883,(blue_f2[&index=4]:0.002395,blue_f1[&index=3]:0.025229)[&index=16]:8.987242)[&index=17]:2.742886,no_tail_l3[&index=5]:0.042716)[&index=18]:0.016089,no_tail_l2[&index=6]:0.027387)[&index=19]:0.038664,no_tail_l1[&index=7]:0.000447)[&index=20]:0.055134)[&index=26];
840500	-507.681	-439.622	-68.0591	((no_tail_r2[&index=9]:0.007878,(no_tail_r3[&index=10]:0.055512,((blue2[&index=12]:0.043117,(red2[&index=14]:0.012871,red1[&index=13]:0.004065)[&index=21]:5.628885)[&index=22]:0.038134,blue1[&index=11]:0.010312)[&index=23]:5.025913)[&index=24]:0.005002)[&index=25]:0.085566,((no_tail_l2[&index=6]:0.005040,(((blue_f1[&index=3]:0.004161,blue_f2[&index=4]:0.011116)[&index=16]:3.246657,(red_f2[&index=2]:0.005897,red_f1[&index=1]:0.020409)[&index=15]:5.193216)[&index=17]:2.644574,no_tail_l3[&index=5]:0.003208)[&index=18]:0.219123)[&index=19]:0.007154,no_tail_l1[&index=7]:0.018773)[&index=20]:0.073338,ano_tail_r1[&index=8]:0.024660)[&index=26];
840600	-505.203	-437.348	-67.8557	((no_tail_l1[&index=7]:0.045601,(no_tail_l2[&index=6]:0.038047,(no_tail_l3[&index=5]:0.043407,((red_f1[&index=1]:0.013104,red_f2[&index=2]:0.027059)[&index=15]:8.679277,(blue_f1[&index=3]:0.001399,blue_f2[&index=4]:0.010148)[&index=16]:2.027827)[&index=17]:0.157105)[&index=18]:0.004044)[&index=19]:0.034485)[&index=20]:0.112459,ano_tail_r1[&index=8]:0.061673,(no_tail_r2[&index=9]:0.034987,(no_tail_r3[&index=10]:0.026597,(blue1[&index=11]:0.006523,((red2[&index=14]:0.026094,red1[&index=13]:0.001638)[&index=21]:6.350741,blue2[&index=12]:0.020214)[&index=22]:0.037341)[&index=23]:3.586752)[&index=24]:0.002807)[&index=25]:0.028307)[&index=26];
840700	-493.839	-424.445	-69.3936	((no_tail_l1[&index=7]:0.013696,((no_tail_l3[&index=5]:0.003544,((red_f1[&index=1]:0.001844,red_f2[&index=2]:0.006522)[&index=15]:6.262190,(blue_f1[&index=3]:0.011406,blue_f2[&index=4]:0.015453)[&index=16]:3.350128)[&index=17]:5.836640)[&index=18]:0.022072,no_tail_l2[&index=6]:0.030899)[&index=19]:0.002370)[&index=20]:0.054305,ano_tail_r1[&index=8]:0.002860,((no_tail_r3[&index=10]:0.021261,(blue1[&index=11]:0.011266,(blue2[&index=12]:0.008240,(red1[&index=13]:0.001259,red2[&index=14]:0.000523)[&index=21]:4.703558)[&index=22]:0.008657)[&index=23]:8.646284)[&index=24]:0.004774,no_tail_r2[&index=9]:0.009166)[&index=25]:0.038274)[&index=26];
840800	-498.975	-427.972	-71.0031	(ano_tail_r1[&index=8]:0.001774,(no_tail_l1[&index=7]:0.011455,(no_tail_l2[&index=6]:0.007601,(((red_f2[&index=2]:0.003229,red_f1[&index=1]:0.008041)[&index=15]:9.211585,(blue_f2[&index=4]:0.009324,blue_f1[&index=3]:0.009384)[&index=16]:1.113564)[&index=17]:1.983787,no_tail_l3[&index=5]:0.037668)[&index=18]:0.011758)[&index=19]:0.021444)[&index=20]:0.133291,(no_tail_r2[&index=9]:0.013398,((((red2[&index=14]:0.003706,red1[&index=13]:0.005077)[&index=21]:15.027873,blue2[&index=12]:0.010607)[&index=22]:0.000760,blue1[&index=11]:0.039731)[&index=23]:9.344155,no_tail_r3[&index=10]:0.008982)[&index=24]:0.093280)[&index=25]:0.002772)[&index=26];
840900	-504.674	-429.617	-75.0575	((no_tail_r2[&index=9]:0.004567,(no_tail_r3[&index=10]:0.035351,(blue1[&index=11]:0.001462,((red2[&index=14]:0.007942,red1[&index=13]:0.016200)[&index=21]:7.007921,blue2[&index=12]:0.005855)[&index=22]:0.011679)[&index=23]:17.203048)[&index=24]:0.033263)[&index=25]:0.027853,((no_tail_l2[&index=6]:0.006163,(no_tail_l3[&index=5]:0.066110,((blue_f2[&index=4]:0.001349,blue_f1[&index=3]:0.000458)[&index=16]:26.248329,(red_f1[&index=1]:0.038551,red_f2[&index=2]:0.005267)[&index=15]:3.685427)[&index=17]:2.760637)[&index=18]:0.018663)[&index=19]:0.017981,no_tail_l1[&index=7]:0.009920)[&index=20]:0.128228,ano_tail_r1[&index=8]:0.044163)[&index=26];
841000	-504.79	-434.447	-70.3433	(ano_tail_r1[&index=8]:0.048563,(((((red_f2[&index=2]:0.007288,red_f1[&index=1]:0.000987)[&index=15]:17.945137,(blue_f1[&index=3]:0.026614,blue_f2[&index=4]:0.007692)[&index=16]:0.065345)[&index=17]:5.856469,no_tail_l3[&index=5]:0.070490)[&index=18]:0.003842,no_tail_l2[&index=6]:0.008229)[&index=19]:0.031302,no_tail_l1[&index=7]:0.022490)[&index=20]:0.025425,(no_tail_r2[&index=9]:0.005879,(no_tail_r3[&index=10]:0.047269,(blue1[&index=11]:0.011365,((red2[&index=14]:0.001253,red1[&index=13]:0.019670)[&index=21]:1.481812,blue2[&index=12]:0.047675)[&index=22]:0.005304)[&index=23]:7.981964)[&index=24]:0.052120)[&index=25]:0.041401)[&index=26];
841100	-493.383	-424.782	-68.6016	(ano_tail_r1[&index=8]:0.008406,((no_tail_l2[&index=6]:0.020616,(((red_f2[&index=2]:0.001814,red_f1[&index=1]:0.021144)[&index=15]:5.378157,(blue_f2[&index=4]:0.002458,blue_f1[&index=3]:0.004397)[&index=16]:3.490964)[&index=17]:0.975409,no_tail_l3[&index=5]:0.012428)[&index=18]:0.008146)[&index=19]:0.055278,no_tail_l1[&index=7]:0.011351)[&index=20]:0.045629,((((blue2[&index=12]:0.041650,(red2[&index=14]:0.006216,red1[&index=13]:0.006478)[&index=21]:9.605118)[&index=22]:0.000391,blue1[&index=11]:0.007815)[&index=23]:5.292442,no_tail_r3[&index=10]:0.041683)[&index=24]:0.028316,no_tail_r2[&index=9]:0.000674)[&index=25]:0.039939)[&index=26];
841200	-501.862	-430.593	-71.2687	((no_tail_l1[&index=7]:0.009888,(no_tail_l2[&index=6]:0.014437,(((red_f2[&index=2]:0.003605,red_f1[&index=1]:0.007663)[&index=15]:4.706840,(blue_f1[&index=3]:0.000994,blue_f2[&index=4]:0.016333)[&index=16]:1.991692)[&index=17]:4.953613,no_tail_l3[&index=5]:0.000703)[&index=18]:0.005480)[&index=19]:0.025502)[&index=20]:0.083273,((no_tail_r3[&index=10]:0.030337,(blue1[&index=11]:0.031541,(blue2[&index=12]:0.040465,(red2[&index=14]:0.007318,red1[&index=13]:0.028434)[&index=21]:22.120220)[&index=22]:0.009132)[&index=23]:4.245344)[&index=24]:0.006382,no_tail_r2[&index=9]:0.042915)[&index=25]:0.045721,ano_tail_r1[&index=8]:0.014719)[&index=26];
841300	-508.185	-436.812	-71.3729	(ano_tail_r1[&index=8]:0.013002,(no_tail_l1[&index=7]:0.000230,((no_tail_l3[&index=5]:0.017205,((blue_f2[&index=4]:0.015938,blue_f1[&index=3]:0.001030)[&index=16]:3.467240,(red_f1[&index=1]:0.011000,red_f2[&index=2]:0.044953)[&index=15]:24.263009)[&index=17]:1.804744)[&index=18]:0.035449,no_tail_l2[&index=6]:0.013969)[&index=19]:0.087216)[&index=20]:0.052406,(no_tail_r2[&index=9]:0.128039,(no_tail_r3[&index=10]:0.027238,((blue2[&index=12]:0.015370,(red1[&index=13]:0.009052,red2[&index=14]:0.018813)[&index=21]:5.093253)[&index=22]:0.028893,blue1[&index=11]:0.001151)[&index=23]:3.769896)[&index=24]:0.017313)[&index=25]:0.027282)[&index=26];
841400	-506.142	-432.856	-73.286	(ano_tail_r1[&index=8]:0.032674,(no_tail_r2[&index=9]:0.001680,((blue1[&index=11]:0.029022,(blue2[&index=12]:0.009828,(red2[&index=14]:0.021659,red1[&index=13]:0.001505)[&index=21]:14.974567)[&index=22]:0.024818)[&index=23]:2.877854,no_tail_r3[&index=10]:0.025525)[&index=24]:0.010059)[&index=25]:0.052616,(no_tail_l1[&index=7]:0.023352,(no_tail_l2[&index=6]:0.007811,(no_tail_l3[&index=5]:0.049380,((red_f2[&index=2]:0.020353,red_f1[&index=1]:0.009284)[&index=15]:20.754963,(blue_f1[&index=3]:0.002120,blue_f2[&index=4]:0.031040)[&index=16]:6.069196)[&index=17]:3.354978)[&index=18]:0.060134)[&index=19]:0.006932)[&index=20]:0.077856)[&index=26];
841500	-508.89	-437.687	-71.2038	(ano_tail_r1[&index=8]:0.016236,((no_tail_r3[&index=10]:0.032769,(((red1[&index=13]:0.029354,red2[&index=14]:0.017056)[&index=21]:9.218764,blue2[&index=12]:0.003780)[&index=22]:0.012876,blue1[&index=11]:0.055767)[&index=23]:7.869146)[&index=24]:0.001109,no_tail_r2[&index=9]:0.010353)[&index=25]:0.008555,(no_tail_l1[&index=7]:0.016322,((no_tail_l3[&index=5]:0.023328,((blue_f1[&index=3]:0.000604,blue_f2[&index=4]:0.047018)[&index=16]:7.365365,(red_f1[&index=1]:0.012253,red_f2[&index=2]:0.009907)[&index=15]:10.124427)[&index=17]:2.956345)[&index=18]:0.051308,no_tail_l2[&index=6]:0.061710)[&index=19]:0.014193)[&index=20]:0.159241)[&index=26];
841600	-506.376	-435.04	-71.336	((((blue1[&index=11]:0.004645,((red2[&index=14]:0.011745,red1[&index=13]:0.000045)[&index=21]:10.684101,blue2[&index=12]:0.050916)[&index=22]:0.004385)[&index=23]:8.954208,no_tail_r3[&index=10]:0.139490)[&index=24]:0.011340,no_tail_r2[&index=9]:0.003813)[&index=25]:0.126453,(no_tail_l1[&index=7]:0.020241,((no_tail_l3[&index=5]:0.050590,((blue_f1[&index=3]:0.002494,blue_f2[&index=4]:0.021741)[&index=16]:1.378868,(red_f1[&index=1]:0.014554,red_f2[&index=2]:0.000812)[&index=15]:14.427381)[&index=17]:2.735310)[&index=18]:0.013407,no_tail_l2[&index=6]:0.044838)[&index=19]:0.053815)[&index=20]:0.021854,ano_tail_r1[&index=8]:0.001814)[&index=26];
841700	-499.888	-425.61	-74.2781	((no_tail_r2[&index=9]:0.017720,(((blue2[&index=12]:0.008346,(red1[&index=13]:0.000226,red2[&index=14]:0.016019)[&index=21]:16.109214)[&index=22]:0.003117,blue1[&index=11]:0.011402)[&index=23]:7.035800,no_tail_r3[&index=10]:0.041536)[&index=24]:0.009676)[&index=25]:0.022295,ano_tail_r1[&index=8]:0.013914,(no_tail_l1[&index=7]:0.026846,((((blue_f2[&index=4]:0.002712,blue_f1[&index=3]:0.013276)[&index=16]:12.984830,(red_f1[&index=1]:0.007259,red_f2[&index=2]:0.003795)[&index=15]:16.254810)[&index=17]:0.711778,no_tail_l3[&index=5]:0.016848)[&index=18]:0.053842,no_tail_l2[&index=6]:0.008913)[&index=19]:0.089189)[&index=20]:0.026290)[&index=26];
841800	-505.045	-433.988	-71.0568	(ano_tail_r1[&index=8]:0.046279,(no_tail_l1[&index=7]:0.001785,(no_tail_l2[&index=6]:0.151983,(no_tail_l3[&index=5]:0.029089,((red_f1[&index=1]:0.008892,red_f2[&index=2]:0.025777)[&index=15]:5.532416,(blue_f2[&index=4]:0.000861,blue_f1[&index=3]:0.008385)[&index=16]:11.621904)[&index=17]:1.319998)[&index=18]:0.046567)[&index=19]:0.071160)[&index=20]:0.021130,((no_tail_r3[&index=10]:0.036026,(blue1[&index=11]:0.008422,((red2[&index=14]:0.000419,red1[&index=13]:0.006201)[&index=21]:11.719982,blue2[&index=12]:0.014637)[&index=22]:0.008376)[&index=23]:6.649187)[&index=24]:0.022582,no_tail_r2[&index=9]:0.013310)[&index=25]:0.017700)[&index=26];
841900	-502.687	-431.973	-70.7143	((no_tail_r2[&index=9]:0.016802,(no_tail_r3[&index=10]:0.014043,(blue1[&index=11]:0.047755,((red1[&index=13]:0.008533,red2[&index=14]:0.022361)[&index=21]:4.765248,blue2[&index=12]:0.000183)[&index=22]:0.035978)[&index=23]:5.357966)[&index=24]:0.002885)[&index=25]:0.061821,ano_tail_r1[&index=8]:0.001032,(no_tail_l1[&index=7]:0.008095,((((red_f1[&index=1]:0.004821,red_f2[&index=2]:0.012364)[&index=15]:5.370077,(blue_f2[&index=4]:0.005375,blue_f1[&index=3]:0.001798)[&index=16]:9.392743)[&index=17]:10.352825,no_tail_l3[&index=5]:0.012241)[&index=18]:0.098485,no_tail_l2[&index=6]:0.025810)[&index=19]:0.004696)[&index=20]:0.046595)[&index=26];
842000	-507.645	-435.722	-71.923	((no_tail_r2[&index=9]:0.036639,(no_tail_r3[&index=10]:0.091777,(blue1[&index=11]:0.002714,((red1[&index=13]:0.017685,red2[&index=14]:0.003432)[&index=21]:11.315271,blue2[&index=12]:0.006678)[&index=22]:0.003161)[&index=23]:11.229542)[&index=24]:0.042249)[&index=25]:0.016490,ano_tail_r1[&index=8]:0.009609,(((((blue_f1[&index=3]:0.005765,blue_f2[&index=4]:0.019645)[&index=16]:6.042404,(red_f2[&index=2]:0.009494,red_f1[&index=1]:0.003554)[&index=15]:10.774479)[&index=17]:1.780742,no_tail_l3[&index=5]:0.073294)[&index=18]:0.034661,no_tail_l2[&index=6]:0.018967)[&index=19]:0.067994,no_tail_l1[&index=7]:0.098446)[&index=20]:0.009495)[&index=26];
842100	-512.673	-438.848	-73.8252	((no_tail_l1[&index=7]:0.007774,(no_tail_l2[&index=6]:0.006148,(no_tail_l3[&index=5]:0.008311,((blue_f2[&index=4]:0.000052,blue_f1[&index=3]:0.023226)[&index=16]:3.474309,(red_f1[&index=1]:0.003948,red_f2[&index=2]:0.000875)[&index=15]:20.936515)[&index=17]:10.853281)[&index=18]:0.095728)[&index=19]:0.013316)[&index=20]:0.033123,ano_tail_r1[&index=8]:0.006277,(no_tail_r2[&index=9]:0.037546,(no_tail_r3[&index=10]:0.064172,(blue1[&index=11]:0.095091,((red2[&index=14]:0.074281,red1[&index=13]:0.010687)[&index=21]:13.072056,blue2[&index=12]:0.003923)[&index=22]:0.004031)[&index=23]:2.362684)[&index=24]:0.027245)[&index=25]:0.010190)[&index=26];
842200	-498.509	-429.249	-69.2599	(((no_tail_r3[&index=10]:0.059625,(blue1[&index=11]:0.013571,(blue2[&index=12]:0.003939,(red2[&index=14]:0.014389,red1[&index=13]:0.006715)[&index=21]:14.052774)[&index=22]:0.014198)[&index=23]:2.952914)[&index=24]:0.009525,no_tail_r2[&index=9]:0.022962)[&index=25]:0.051723,(no_tail_l1[&index=7]:0.024806,((((red_f2[&index=2]:0.002450,red_f1[&index=1]:0.005826)[&index=15]:3.026143,(blue_f2[&index=4]:0.008116,blue_f1[&index=3]:0.003572)[&index=16]:4.125491)[&index=17]:3.782831,no_tail_l3[&index=5]:0.071370)[&index=18]:0.042053,no_tail_l2[&index=6]:0.015989)[&index=19]:0.018319)[&index=20]:0.059262,ano_tail_r1[&index=8]:0.009928)[&index=26];
842300	-500.495	-428.745	-71.7498	(((no_tail_l2[&index=6]:0.004409,(((blue_f1[&index=3]:0.005392,blue_f2[&index=4]:0.028994)[&index=16]:8.075707,(red_f2[&index=2]:0.000181,red_f1[&index=1]:0.008399)[&index=15]:8.796985)[&index=17]:3.850981,no_tail_l3[&index=5]:0.008070)[&index=18]:0.047449)[&index=19]:0.005423,no_tail_l1[&index=7]:0.063011)[&index=20]:0.130633,(no_tail_r2[&index=9]:0.009524,((((red1[&index=13]:0.005160,red2[&index=14]:0.000535)[&index=21]:15.879856,blue2[&index=12]:0.006517)[&index=22]:0.003948,blue1[&index=11]:0.031105)[&index=23]:3.766137,no_tail_r3[&index=10]:0.003369)[&index=24]:0.050580)[&index=25]:0.047063,ano_tail_r1[&index=8]:0.018808)[&index=26];
842400	-501.83	-429.178	-72.6518	((((no_tail_l3[&index=5]:0.048898,((blue_f2[&index=4]:0.003680,blue_f1[&index=3]:0.008769)[&index=16]:2.389812,(red_f2[&index=2]:0.012636,red_f1[&index=1]:0.002610)[&index=15]:11.921910)[&index=17]:2.315406)[&index=18]:0.009476,no_tail_l2[&index=6]:0.066454)[&index=19]:0.031906,no_tail_l1[&index=7]:0.002865)[&index=20]:0.032374,ano_tail_r1[&index=8]:0.027033,(((blue1[&index=11]:0.071177,((red1[&index=13]:0.007091,red2[&index=14]:0.004247)[&index=21]:19.837717,blue2[&index=12]:0.017479)[&index=22]:0.003108)[&index=23]:8.467518,no_tail_r3[&index=10]:0.005298)[&index=24]:0.032389,no_tail_r2[&index=9]:0.017858)[&index=25]:0.020292)[&index=26];
842500	-506.708	-434.849	-71.8583	((((((red1[&index=13]:0.003625,red2[&index=14]:0.017553)[&index=21]:15.281115,blue2[&index=12]:0.008998)[&index=22]:0.017304,blue1[&index=11]:0.008290)[&index=23]:7.576404,no_tail_r3[&index=10]:0.051625)[&index=24]:0.117243,no_tail_r2[&index=9]:0.005254)[&index=25]:0.017247,(((no_tail_l3[&index=5]:0.067297,((blue_f2[&index=4]:0.026728,blue_f1[&index=3]:0.000036)[&index=16]:0.307929,(red_f2[&index=2]:0.026776,red_f1[&index=1]:0.029335)[&index=15]:9.622154)[&index=17]:8.060197)[&index=18]:0.020043,no_tail_l2[&index=6]:0.044937)[&index=19]:0.024594,no_tail_l1[&index=7]:0.016076)[&index=20]:0.036983,ano_tail_r1[&index=8]:0.002724)[&index=26];
842600	-504.258	-432.475	-71.7834	(ano_tail_r1[&index=8]:0.001696,(no_tail_l1[&index=7]:0.136526,((no_tail_l3[&index=5]:0.016012,((red_f1[&index=1]:0.017074,red_f2[&index=2]:0.005099)[&index=15]:12.493765,(blue_f1[&index=3]:0.017260,blue_f2[&index=4]:0.002178)[&index=16]:1.430455)[&index=17]:1.251049)[&index=18]:0.053798,no_tail_l2[&index=6]:0.009766)[&index=19]:0.009492)[&index=20]:0.090137,(no_tail_r2[&index=9]:0.012558,(no_tail_r3[&index=10]:0.008989,(blue1[&index=11]:0.043381,(blue2[&index=12]:0.003194,(red1[&index=13]:0.014535,red2[&index=14]:0.011388)[&index=21]:18.851559)[&index=22]:0.001213)[&index=23]:6.477713)[&index=24]:0.017074)[&index=25]:0.040221)[&index=26];
842700	-501.813	-432.909	-68.9043	(ano_tail_r1[&index=8]:0.025544,(no_tail_l1[&index=7]:0.031415,((no_tail_l3[&index=5]:0.014688,((red_f2[&index=2]:0.005107,red_f1[&index=1]:0.012970)[&index=15]:10.239573,(blue_f1[&index=3]:0.001668,blue_f2[&index=4]:0.003954)[&index=16]:3.971610)[&index=17]:0.260264)[&index=18]:0.064584,no_tail_l2[&index=6]:0.004921)[&index=19]:0.141164)[&index=20]:0.039204,(no_tail_r2[&index=9]:0.002016,((blue1[&index=11]:0.001067,(blue2[&index=12]:0.011476,(red2[&index=14]:0.005525,red1[&index=13]:0.054435)[&index=21]:6.299219)[&index=22]:0.011444)[&index=23]:5.314605,no_tail_r3[&index=10]:0.013953)[&index=24]:0.050566)[&index=25]:0.039707)[&index=26];
842800	-506.192	-430.16	-76.0327	(ano_tail_r1[&index=8]:0.064174,((no_tail_r3[&index=10]:0.012936,(blue1[&index=11]:0.014141,((red2[&index=14]:0.004507,red1[&index=13]:0.002218)[&index=21]:26.107301,blue2[&index=12]:0.026674)[&index=22]:0.000409)[&index=23]:5.091118)[&index=24]:0.038069,no_tail_r2[&index=9]:0.049160)[&index=25]:0.063982,(no_tail_l1[&index=7]:0.001262,((((red_f2[&index=2]:0.007722,red_f1[&index=1]:0.001666)[&index=15]:17.327568,(blue_f2[&index=4]:0.032604,blue_f1[&index=3]:0.000686)[&index=16]:7.778368)[&index=17]:5.454289,no_tail_l3[&index=5]:0.011883)[&index=18]:0.030703,no_tail_l2[&index=6]:0.038321)[&index=19]:0.043884)[&index=20]:0.058780)[&index=26];
842900	-503.553	-431.824	-71.729	(ano_tail_r1[&index=8]:0.035802,(no_tail_l1[&index=7]:0.011969,((((red_f2[&index=2]:0.022168,red_f1[&index=1]:0.009987)[&index=15]:16.457835,(blue_f1[&index=3]:0.011398,blue_f2[&index=4]:0.016328)[&index=16]:3.344222)[&index=17]:7.326943,no_tail_l3[&index=5]:0.010752)[&index=18]:0.025985,no_tail_l2[&index=6]:0.014031)[&index=19]:0.012831)[&index=20]:0.026884,(no_tail_r2[&index=9]:0.051461,(no_tail_r3[&index=10]:0.011343,(blue1[&index=11]:0.028441,((red1[&index=13]:0.000112,red2[&index=14]:0.013525)[&index=21]:8.360738,blue2[&index=12]:0.054736)[&index=22]:0.003465)[&index=23]:4.867354)[&index=24]:0.020736)[&index=25]:0.005123)[&index=26];
843000	-496.628	-427.159	-69.4697	(((no_tail_l2[&index=6]:0.006378,(no_tail_l3[&index=5]:0.019577,((red_f1[&index=1]:0.001930,red_f2[&index=2]:0.002185)[&index=15]:14.831415,(blue_f1[&index=3]:0.001501,blue_f2[&index=4]:0.007509)[&index=16]:2.871242)[&index=17]:1.253209)[&index=18]:0.102064)[&index=19]:0.019382,no_tail_l1[&index=7]:0.021869)[&index=20]:0.049691,(((((red1[&index=13]:0.004472,red2[&index=14]:0.011198)[&index=21]:5.289718,blue2[&index=12]:0.035665)[&index=22]:0.019655,blue1[&index=11]:0.002187)[&index=23]:4.777933,no_tail_r3[&index=10]:0.010852)[&index=24]:0.056862,no_tail_r2[&index=9]:0.005350)[&index=25]:0.037771,ano_tail_r1[&index=8]:0.008002)[&index=26];
843100	-493.634	-422.841	-70.7924	((((blue1[&index=11]:0.019429,(blue2[&index=12]:0.022612,(red1[&index=13]:0.015839,red2[&index=14]:0.004241)[&index=21]:11.866294)[&index=22]:0.010450)[&index=23]:5.983161,no_tail_r3[&index=10]:0.057796)[&index=24]:0.003864,no_tail_r2[&index=9]:0.004748)[&index=25]:0.017224,(((((blue_f2[&index=4]:0.007217,blue_f1[&index=3]:0.010070)[&index=16]:2.334347,(red_f2[&index=2]:0.000116,red_f1[&index=1]:0.005529)[&index=15]:13.979507)[&index=17]:1.567750,no_tail_l3[&index=5]:0.043059)[&index=18]:0.014444,no_tail_l2[&index=6]:0.002169)[&index=19]:0.011221,no_tail_l1[&index=7]:0.000381)[&index=20]:0.069699,ano_tail_r1[&index=8]:0.009687)[&index=26];
843200	-497.718	-426.877	-70.8408	(ano_tail_r1[&index=8]:0.014475,(((((blue_f1[&index=3]:0.004181,blue_f2[&index=4]:0.003585)[&index=16]:8.225127,(red_f1[&index=1]:0.004537,red_f2[&index=2]:0.009083)[&index=15]:3.602337)[&index=17]:5.977935,no_tail_l3[&index=5]:0.020279)[&index=18]:0.088671,no_tail_l2[&index=6]:0.006741)[&index=19]:0.035031,no_tail_l1[&index=7]:0.009131)[&index=20]:0.017684,((no_tail_r3[&index=10]:0.011980,(blue1[&index=11]:0.008769,(blue2[&index=12]:0.018813,(red2[&index=14]:0.026317,red1[&index=13]:0.002442)[&index=21]:5.988929)[&index=22]:0.000830)[&index=23]:12.168277)[&index=24]:0.012421,no_tail_r2[&index=9]:0.027550)[&index=25]:0.017807)[&index=26];
843300	-503.819	-428.72	-75.0988	(((no_tail_l2[&index=6]:0.003412,(((blue_f1[&index=3]:0.008083,blue_f2[&index=4]:0.002968)[&index=16]:9.526199,(red_f1[&index=1]:0.025075,red_f2[&index=2]:0.004296)[&index=15]:3.245001)[&index=17]:8.241459,no_tail_l3[&index=5]:0.012714)[&index=18]:0.028041)[&index=19]:0.045787,no_tail_l1[&index=7]:0.027306)[&index=20]:0.069678,(no_tail_r2[&index=9]:0.026235,(no_tail_r3[&index=10]:0.049012,(blue1[&index=11]:0.008136,((red2[&index=14]:0.010577,red1[&index=13]:0.008530)[&index=21]:8.822564,blue2[&index=12]:0.053794)[&index=22]:0.011726)[&index=23]:27.334843)[&index=24]:0.000092)[&index=25]:0.011641,ano_tail_r1[&index=8]:0.015638)[&index=26];
843400	-501.671	-433.862	-67.8097	(((no_tail_l2[&index=6]:0.007894,(((blue_f1[&index=3]:0.000978,blue_f2[&index=4]:0.008475)[&index=16]:1.722748,(red_f1[&index=1]:0.000945,red_f2[&index=2]:0.007754)[&index=15]:4.028746)[&index=17]:0.437186,no_tail_l3[&index=5]:0.065085)[&index=18]:0.007733)[&index=19]:0.099666,no_tail_l1[&index=7]:0.039470)[&index=20]:0.026591,ano_tail_r1[&index=8]:0.059675,(no_tail_r2[&index=9]:0.008581,(no_tail_r3[&index=10]:0.040034,(blue1[&index=11]:0.006972,((red1[&index=13]:0.005207,red2[&index=14]:0.016539)[&index=21]:7.067445,blue2[&index=12]:0.010806)[&index=22]:0.006198)[&index=23]:7.439151)[&index=24]:0.010557)[&index=25]:0.023149)[&index=26];
843500	-504.829	-436.856	-67.9729	((((((red_f2[&index=2]:0.039748,red_f1[&index=1]:0.014087)[&index=15]:3.330178,(blue_f1[&index=3]:0.037168,blue_f2[&index=4]:0.003119)[&index=16]:1.606759)[&index=17]:1.332640,no_tail_l3[&index=5]:0.033483)[&index=18]:0.043542,no_tail_l2[&index=6]:0.002222)[&index=19]:0.059663,no_tail_l1[&index=7]:0.006703)[&index=20]:0.152290,ano_tail_r1[&index=8]:0.003072,(((blue1[&index=11]:0.003468,(blue2[&index=12]:0.035086,(red1[&index=13]:0.001396,red2[&index=14]:0.021709)[&index=21]:11.178632)[&index=22]:0.018370)[&index=23]:3.933592,no_tail_r3[&index=10]:0.010934)[&index=24]:0.041510,no_tail_r2[&index=9]:0.000279)[&index=25]:0.054042)[&index=26];
843600	-498.938	-427.976	-70.962	((((((red2[&index=14]:0.006476,red1[&index=13]:0.003875)[&index=21]:10.764993,blue2[&index=12]:0.001931)[&index=22]:0.006864,blue1[&index=11]:0.006630)[&index=23]:9.923202,no_tail_r3[&index=10]:0.165365)[&index=24]:0.041968,no_tail_r2[&index=9]:0.004510)[&index=25]:0.003321,ano_tail_r1[&index=8]:0.004011,((no_tail_l2[&index=6]:0.004575,(no_tail_l3[&index=5]:0.022475,((blue_f2[&index=4]:0.007256,blue_f1[&index=3]:0.010213)[&index=16]:8.609337,(red_f1[&index=1]:0.001780,red_f2[&index=2]:0.009977)[&index=15]:3.504199)[&index=17]:3.682557)[&index=18]:0.041183)[&index=19]:0.052993,no_tail_l1[&index=7]:0.000600)[&index=20]:0.028709)[&index=26];
843700	-494.159	-426.65	-67.5088	(ano_tail_r1[&index=8]:0.025663,(no_tail_l1[&index=7]:0.001121,((no_tail_l3[&index=5]:0.040519,((red_f1[&index=1]:0.000721,red_f2[&index=2]:0.002310)[&index=15]:7.955261,(blue_f1[&index=3]:0.011832,blue_f2[&index=4]:0.011435)[&index=16]:3.609083)[&index=17]:0.243429)[&index=18]:0.027136,no_tail_l2[&index=6]:0.004387)[&index=19]:0.025029)[&index=20]:0.040941,(((blue1[&index=11]:0.012688,((red1[&index=13]:0.007890,red2[&index=14]:0.005456)[&index=21]:4.177314,blue2[&index=12]:0.010922)[&index=22]:0.034896)[&index=23]:3.296861,no_tail_r3[&index=10]:0.036925)[&index=24]:0.031905,no_tail_r2[&index=9]:0.004187)[&index=25]:0.025260)[&index=26];
843800	-503.226	-430.836	-72.3898	((((blue1[&index=11]:0.000829,(blue2[&index=12]:0.014373,(red1[&index=13]:0.008126,red2[&index=14]:0.029829)[&index=21]:8.402400)[&index=22]:0.009113)[&index=23]:10.809203,no_tail_r3[&index=10]:0.048139)[&index=24]:0.021230,no_tail_r2[&index=9]:0.018042)[&index=25]:0.030446,ano_tail_r1[&index=8]:0.005839,(no_tail_l1[&index=7]:0.010963,((no_tail_l3[&index=5]:0.036653,((red_f2[&index=2]:0.001350,red_f1[&index=1]:0.015900)[&index=15]:20.270667,(blue_f1[&index=3]:0.041582,blue_f2[&index=4]:0.037239)[&index=16]:3.162521)[&index=17]:0.974886)[&index=18]:0.024843,no_tail_l2[&index=6]:0.001641)[&index=19]:0.022972)[&index=20]:0.048957)[&index=26];
843900	-500.192	-428.037	-72.1545	((no_tail_l1[&index=7]:0.037650,(no_tail_l2[&index=6]:0.002268,(no_tail_l3[&index=5]:0.005160,((blue_f2[&index=4]:0.006607,blue_f1[&index=3]:0.002483)[&index=16]:2.121474,(red_f1[&index=1]:0.008163,red_f2[&index=2]:0.006248)[&index=15]:10.427566)[&index=17]:3.962215)[&index=18]:0.010532)[&index=19]:0.046083)[&index=20]:0.052389,((no_tail_r3[&index=10]:0.010384,(((red1[&index=13]:0.009975,red2[&index=14]:0.038249)[&index=21]:19.441497,blue2[&index=12]:0.002318)[&index=22]:0.004115,blue1[&index=11]:0.023878)[&index=23]:6.488597)[&index=24]:0.046726,no_tail_r2[&index=9]:0.008329)[&index=25]:0.065604,ano_tail_r1[&index=8]:0.043192)[&index=26];
844000	-501.293	-433.495	-67.7988	(((no_tail_r3[&index=10]:0.006917,(blue1[&index=11]:0.008681,(blue2[&index=12]:0.009150,(red1[&index=13]:0.008522,red2[&index=14]:0.002802)[&index=21]:2.632900)[&index=22]:0.002519)[&index=23]:4.320423)[&index=24]:0.025498,no_tail_r2[&index=9]:0.078749)[&index=25]:0.018279,(no_tail_l1[&index=7]:0.006901,(no_tail_l2[&index=6]:0.028447,(((red_f2[&index=2]:0.010694,red_f1[&index=1]:0.021924)[&index=15]:9.981599,(blue_f2[&index=4]:0.008272,blue_f1[&index=3]:0.010080)[&index=16]:1.188911)[&index=17]:2.471343,no_tail_l3[&index=5]:0.057249)[&index=18]:0.006080)[&index=19]:0.090763)[&index=20]:0.089801,ano_tail_r1[&index=8]:0.006606)[&index=26];
844100	-502.784	-430.088	-72.6951	(ano_tail_r1[&index=8]:0.047283,((no_tail_r3[&index=10]:0.031677,(((red2[&index=14]:0.001547,red1[&index=13]:0.006714)[&index=21]:11.737818,blue2[&index=12]:0.012332)[&index=22]:0.035504,blue1[&index=11]:0.003771)[&index=23]:8.175157)[&index=24]:0.017363,no_tail_r2[&index=9]:0.005089)[&index=25]:0.041703,((no_tail_l2[&index=6]:0.006728,(((blue_f1[&index=3]:0.026894,blue_f2[&index=4]:0.006970)[&index=16]:3.724763,(red_f1[&index=1]:0.031406,red_f2[&index=2]:0.000053)[&index=15]:8.476771)[&index=17]:12.996531,no_tail_l3[&index=5]:0.008270)[&index=18]:0.002365)[&index=19]:0.092387,no_tail_l1[&index=7]:0.018175)[&index=20]:0.067217)[&index=26];
844200	-509.084	-429.291	-79.7936	(((no_tail_r3[&index=10]:0.010235,((blue2[&index=12]:0.021529,(red2[&index=14]:0.016467,red1[&index=13]:0.019942)[&index=21]:46.589037)[&index=22]:0.005837,blue1[&index=11]:0.029363)[&index=23]:9.484805)[&index=24]:0.033562,no_tail_r2[&index=9]:0.011944)[&index=25]:0.018480,ano_tail_r1[&index=8]:0.016679,(no_tail_l1[&index=7]:0.012754,(no_tail_l2[&index=6]:0.002133,(((red_f2[&index=2]:0.009747,red_f1[&index=1]:0.006811)[&index=15]:4.757580,(blue_f1[&index=3]:0.027570,blue_f2[&index=4]:0.001166)[&index=16]:7.152035)[&index=17]:12.651712,no_tail_l3[&index=5]:0.048518)[&index=18]:0.046388)[&index=19]:0.008210)[&index=20]:0.084323)[&index=26];
844300	-496.3	-422.888	-73.4118	((((((blue_f2[&index=4]:0.008257,blue_f1[&index=3]:0.001069)[&index=16]:4.184769,(red_f1[&index=1]:0.006059,red_f2[&index=2]:0.003695)[&index=15]:16.011576)[&index=17]:6.710077,no_tail_l3[&index=5]:0.007255)[&index=18]:0.004054,no_tail_l2[&index=6]:0.028422)[&index=19]:0.045730,no_tail_l1[&index=7]:0.005901)[&index=20]:0.058433,(no_tail_r2[&index=9]:0.014420,((blue1[&index=11]:0.001996,((red2[&index=14]:0.003212,red1[&index=13]:0.002931)[&index=21]:14.972506,blue2[&index=12]:0.003966)[&index=22]:0.008784)[&index=23]:6.922010,no_tail_r3[&index=10]:0.025117)[&index=24]:0.092719)[&index=25]:0.034981,ano_tail_r1[&index=8]:0.000192)[&index=26];
844400	-500.803	-426.993	-73.8102	(((no_tail_l2[&index=6]:0.024232,(no_tail_l3[&index=5]:0.110790,((blue_f1[&index=3]:0.012251,blue_f2[&index=4]:0.002208)[&index=16]:1.833100,(red_f1[&index=1]:0.006201,red_f2[&index=2]:0.008257)[&index=15]:11.444541)[&index=17]:5.698593)[&index=18]:0.000116)[&index=19]:0.071695,no_tail_l1[&index=7]:0.004304)[&index=20]:0.055236,(no_tail_r2[&index=9]:0.002284,((((red1[&index=13]:0.001088,red2[&index=14]:0.002793)[&index=21]:21.834316,blue2[&index=12]:0.007915)[&index=22]:0.015943,blue1[&index=11]:0.006535)[&index=23]:9.873322,no_tail_r3[&index=10]:0.067976)[&index=24]:0.002164)[&index=25]:0.023918,ano_tail_r1[&index=8]:0.040416)[&index=26];
844500	-503.163	-433.186	-69.9773	(ano_tail_r1[&index=8]:0.001924,((no_tail_l2[&index=6]:0.016539,(((red_f1[&index=1]:0.003208,red_f2[&index=2]:0.006184)[&index=15]:11.262877,(blue_f2[&index=4]:0.001988,blue_f1[&index=3]:0.001990)[&index=16]:2.155748)[&index=17]:8.715685,no_tail_l3[&index=5]:0.048883)[&index=18]:0.068770)[&index=19]:0.025656,no_tail_l1[&index=7]:0.000322)[&index=20]:0.071547,(no_tail_r2[&index=9]:0.075824,((blue1[&index=11]:0.010133,(blue2[&index=12]:0.025425,(red2[&index=14]:0.018766,red1[&index=13]:0.002947)[&index=21]:6.951455)[&index=22]:0.038939)[&index=23]:2.398315,no_tail_r3[&index=10]:0.068341)[&index=24]:0.007115)[&index=25]:0.006990)[&index=26];
844600	-502.36	-430.252	-72.1086	(((no_tail_l2[&index=6]:0.003765,(no_tail_l3[&index=5]:0.158147,((blue_f2[&index=4]:0.001486,blue_f1[&index=3]:0.000384)[&index=16]:13.262861,(red_f1[&index=1]:0.007869,red_f2[&index=2]:0.023180)[&index=15]:3.207160)[&index=17]:6.455727)[&index=18]:0.008906)[&index=19]:0.040506,no_tail_l1[&index=7]:0.031822)[&index=20]:0.025635,(no_tail_r2[&index=9]:0.015207,(((blue2[&index=12]:0.022182,(red2[&index=14]:0.004923,red1[&index=13]:0.021050)[&index=21]:15.160344)[&index=22]:0.013810,blue1[&index=11]:0.000316)[&index=23]:4.083559,no_tail_r3[&index=10]:0.022721)[&index=24]:0.048225)[&index=25]:0.017989,ano_tail_r1[&index=8]:0.004315)[&index=26];
844700	-501.623	-427.169	-74.4533	(ano_tail_r1[&index=8]:0.005539,(((no_tail_l3[&index=5]:0.022176,((red_f1[&index=1]:0.004738,red_f2[&index=2]:0.006691)[&index=15]:12.157182,(blue_f2[&index=4]:0.003184,blue_f1[&index=3]:0.015446)[&index=16]:19.065897)[&index=17]:3.125574)[&index=18]:0.003476,no_tail_l2[&index=6]:0.020966)[&index=19]:0.047853,no_tail_l1[&index=7]:0.009444)[&index=20]:0.049305,(no_tail_r2[&index=9]:0.016070,(no_tail_r3[&index=10]:0.086283,(blue1[&index=11]:0.021604,((red2[&index=14]:0.002112,red1[&index=13]:0.011667)[&index=21]:12.163106,blue2[&index=12]:0.011366)[&index=22]:0.000126)[&index=23]:7.399276)[&index=24]:0.029360)[&index=25]:0.086882)[&index=26];
844800	-509.255	-434.736	-74.5181	((no_tail_r2[&index=9]:0.012620,(no_tail_r3[&index=10]:0.048172,((blue2[&index=12]:0.021627,(red1[&index=13]:0.018452,red2[&index=14]:0.010661)[&index=21]:9.348114)[&index=22]:0.016163,blue1[&index=11]:0.001301)[&index=23]:13.985050)[&index=24]:0.019049)[&index=25]:0.037634,(no_tail_l1[&index=7]:0.005653,((((red_f1[&index=1]:0.059151,red_f2[&index=2]:0.008916)[&index=15]:7.770838,(blue_f2[&index=4]:0.009221,blue_f1[&index=3]:0.005368)[&index=16]:6.706195)[&index=17]:16.377436,no_tail_l3[&index=5]:0.057077)[&index=18]:0.040524,no_tail_l2[&index=6]:0.002020)[&index=19]:0.063064)[&index=20]:0.010975,ano_tail_r1[&index=8]:0.054451)[&index=26];
844900	-500.021	-430.948	-69.0729	((no_tail_r2[&index=9]:0.006106,(((blue2[&index=12]:0.037968,(red1[&index=13]:0.046157,red2[&index=14]:0.010026)[&index=21]:9.189008)[&index=22]:0.002290,blue1[&index=11]:0.004830)[&index=23]:2.374049,no_tail_r3[&index=10]:0.019338)[&index=24]:0.030609)[&index=25]:0.094933,(no_tail_l1[&index=7]:0.008805,((((blue_f2[&index=4]:0.015334,blue_f1[&index=3]:0.002443)[&index=16]:0.265853,(red_f1[&index=1]:0.000054,red_f2[&index=2]:0.004263)[&index=15]:11.020111)[&index=17]:4.127844,no_tail_l3[&index=5]:0.026077)[&index=18]:0.017426,no_tail_l2[&index=6]:0.045487)[&index=19]:0.061001)[&index=20]:0.045732,ano_tail_r1[&index=8]:0.007865)[&index=26];
845000	-500.091	-427.529	-72.5627	((((no_tail_l3[&index=5]:0.043992,((blue_f2[&index=4]:0.004053,blue_f1[&index=3]:0.016343)[&index=16]:21.681738,(red_f1[&index=1]:0.014349,red_f2[&index=2]:0.027720)[&index=15]:5.826153)[&index=17]:1.110914)[&index=18]:0.024417,no_tail_l2[&index=6]:0.012984)[&index=19]:0.046896,no_tail_l1[&index=7]:0.015271)[&index=20]:0.097822,ano_tail_r1[&index=8]:0.013392,(((blue1[&index=11]:0.001073,((red1[&index=13]:0.016592,red2[&index=14]:0.002945)[&index=21]:8.553086,blue2[&index=12]:0.001217)[&index=22]:0.008712)[&index=23]:7.323023,no_tail_r3[&index=10]:0.021284)[&index=24]:0.027921,no_tail_r2[&index=9]:0.003275)[&index=25]:0.017133)[&index=26];
845100	-504.247	-432.587	-71.6604	(ano_tail_r1[&index=8]:0.015153,((no_tail_l2[&index=6]:0.066114,(((blue_f1[&index=3]:0.004279,blue_f2[&index=4]:0.011514)[&index=16]:6.906983,(red_f2[&index=2]:0.010996,red_f1[&index=1]:0.004962)[&index=15]:2.875985)[&index=17]:13.975690,no_tail_l3[&index=5]:0.000744)[&index=18]:0.091861)[&index=19]:0.068454,no_tail_l1[&index=7]:0.004958)[&index=20]:0.061850,((no_tail_r3[&index=10]:0.077537,(blue1[&index=11]:0.016218,(blue2[&index=12]:0.006959,(red1[&index=13]:0.001737,red2[&index=14]:0.030668)[&index=21]:13.175113)[&index=22]:0.015348)[&index=23]:2.929563)[&index=24]:0.006154,no_tail_r2[&index=9]:0.008276)[&index=25]:0.033852)[&index=26];
845200	-498.04	-428.035	-70.005	(ano_tail_r1[&index=8]:0.002857,(no_tail_r2[&index=9]:0.010458,((blue1[&index=11]:0.009402,((red2[&index=14]:0.002076,red1[&index=13]:0.002422)[&index=21]:9.184512,blue2[&index=12]:0.002690)[&index=22]:0.032677)[&index=23]:6.729789,no_tail_r3[&index=10]:0.014011)[&index=24]:0.027752)[&index=25]:0.047683,(no_tail_l1[&index=7]:0.012594,((((red_f2[&index=2]:0.030001,red_f1[&index=1]:0.001658)[&index=15]:3.772486,(blue_f2[&index=4]:0.037225,blue_f1[&index=3]:0.022602)[&index=16]:8.339790)[&index=17]:3.750465,no_tail_l3[&index=5]:0.004999)[&index=18]:0.024077,no_tail_l2[&index=6]:0.020676)[&index=19]:0.020737)[&index=20]:0.020421)[&index=26];
845300	-498.912	-428.701	-70.2113	((no_tail_r2[&index=9]:0.024879,(no_tail_r3[&index=10]:0.059241,(blue1[&index=11]:0.011121,(blue2[&index=12]:0.002718,(red1[&index=13]:0.047368,red2[&index=14]:0.000202)[&index=21]:8.738517)[&index=22]:0.015806)[&index=23]:11.993316)[&index=24]:0.016602)[&index=25]:0.028439,((no_tail_l2[&index=6]:0.006434,(no_tail_l3[&index=5]:0.011845,((red_f1[&index=1]:0.014530,red_f2[&index=2]:0.004662)[&index=15]:6.632822,(blue_f1[&index=3]:0.001700,blue_f2[&index=4]:0.002769)[&index=16]:3.936028)[&index=17]:1.416312)[&index=18]:0.096380)[&index=19]:0.039369,no_tail_l1[&index=7]:0.009474)[&index=20]:0.037606,ano_tail_r1[&index=8]:0.007140)[&index=26];
845400	-512.017	-433.064	-78.9523	((no_tail_r2[&index=9]:0.057828,(no_tail_r3[&index=10]:0.020712,(((red2[&index=14]:0.013290,red1[&index=13]:0.027080)[&index=21]:5.630210,blue2[&index=12]:0.043785)[&index=22]:0.004088,blue1[&index=11]:0.038399)[&index=23]:8.948348)[&index=24]:0.018243)[&index=25]:0.058898,(no_tail_l1[&index=7]:0.033039,((no_tail_l3[&index=5]:0.004495,((blue_f2[&index=4]:0.002170,blue_f1[&index=3]:0.000947)[&index=16]:32.364326,(red_f2[&index=2]:0.016375,red_f1[&index=1]:0.011951)[&index=15]:25.223303)[&index=17]:4.288540)[&index=18]:0.007518,no_tail_l2[&index=6]:0.005355)[&index=19]:0.009854)[&index=20]:0.022779,ano_tail_r1[&index=8]:0.009057)[&index=26];
845500	-499.128	-425.477	-73.6507	(ano_tail_r1[&index=8]:0.009399,(no_tail_r2[&index=9]:0.018603,((blue1[&index=11]:0.020884,((red1[&index=13]:0.023922,red2[&index=14]:0.005667)[&index=21]:11.796784,blue2[&index=12]:0.009944)[&index=22]:0.017037)[&index=23]:5.006528,no_tail_r3[&index=10]:0.069299)[&index=24]:0.010608)[&index=25]:0.036611,(no_tail_l1[&index=7]:0.004052,((no_tail_l3[&index=5]:0.003195,((red_f1[&index=1]:0.000317,red_f2[&index=2]:0.011827)[&index=15]:5.070165,(blue_f2[&index=4]:0.007960,blue_f1[&index=3]:0.002842)[&index=16]:6.430089)[&index=17]:21.663730)[&index=18]:0.033617,no_tail_l2[&index=6]:0.013126)[&index=19]:0.039133)[&index=20]:0.047026)[&index=26];
845600	-495.132	-424.767	-70.3655	((((((red2[&index=14]:0.012299,red1[&index=13]:0.003342)[&index=21]:7.364365,blue2[&index=12]:0.006313)[&index=22]:0.004517,blue1[&index=11]:0.017289)[&index=23]:10.259148,no_tail_r3[&index=10]:0.065232)[&index=24]:0.001816,no_tail_r2[&index=9]:0.001711)[&index=25]:0.034164,ano_tail_r1[&index=8]:0.004552,((no_tail_l2[&index=6]:0.017333,(no_tail_l3[&index=5]:0.040914,((blue_f2[&index=4]:0.001616,blue_f1[&index=3]:0.006070)[&index=16]:7.131687,(red_f1[&index=1]:0.008843,red_f2[&index=2]:0.005976)[&index=15]:7.868833)[&index=17]:0.894136)[&index=18]:0.016674)[&index=19]:0.080410,no_tail_l1[&index=7]:0.005621)[&index=20]:0.073722)[&index=26];
845700	-500.885	-428.636	-72.2484	(ano_tail_r1[&index=8]:0.002384,(no_tail_r2[&index=9]:0.018137,((blue1[&index=11]:0.048784,((red1[&index=13]:0.001345,red2[&index=14]:0.002272)[&index=21]:17.559338,blue2[&index=12]:0.004099)[&index=22]:0.045467)[&index=23]:3.000164,no_tail_r3[&index=10]:0.056015)[&index=24]:0.015202)[&index=25]:0.067695,(no_tail_l1[&index=7]:0.016448,(no_tail_l2[&index=6]:0.001020,(((red_f2[&index=2]:0.015133,red_f1[&index=1]:0.004733)[&index=15]:2.470237,(blue_f1[&index=3]:0.009770,blue_f2[&index=4]:0.007279)[&index=16]:11.656942)[&index=17]:8.234112,no_tail_l3[&index=5]:0.007822)[&index=18]:0.032105)[&index=19]:0.026432)[&index=20]:0.038259)[&index=26];
845800	-511.62	-440.869	-70.7511	((((no_tail_l3[&index=5]:0.041745,((blue_f1[&index=3]:0.034010,blue_f2[&index=4]:0.014570)[&index=16]:0.095624,(red_f2[&index=2]:0.000625,red_f1[&index=1]:0.005285)[&index=15]:10.958431)[&index=17]:2.044348)[&index=18]:0.069405,no_tail_l2[&index=6]:0.095090)[&index=19]:0.084747,no_tail_l1[&index=7]:0.005044)[&index=20]:0.053433,ano_tail_r1[&index=8]:0.003969,(no_tail_r2[&index=9]:0.082861,(no_tail_r3[&index=10]:0.037482,(blue1[&index=11]:0.002882,(blue2[&index=12]:0.004003,(red2[&index=14]:0.035493,red1[&index=13]:0.001126)[&index=21]:17.789563)[&index=22]:0.021942)[&index=23]:4.265265)[&index=24]:0.005681)[&index=25]:0.101832)[&index=26];
845900	-501.242	-431.025	-70.2172	(((((blue2[&index=12]:0.009155,(red1[&index=13]:0.006561,red2[&index=14]:0.011632)[&index=21]:13.395738)[&index=22]:0.031768,blue1[&index=11]:0.042864)[&index=23]:5.061458,no_tail_r3[&index=10]:0.015700)[&index=24]:0.012496,no_tail_r2[&index=9]:0.027501)[&index=25]:0.025141,((no_tail_l2[&index=6]:0.001558,(no_tail_l3[&index=5]:0.002461,((blue_f1[&index=3]:0.001600,blue_f2[&index=4]:0.002535)[&index=16]:3.320282,(red_f1[&index=1]:0.030728,red_f2[&index=2]:0.026826)[&index=15]:5.648748)[&index=17]:5.302801)[&index=18]:0.049912)[&index=19]:0.086321,no_tail_l1[&index=7]:0.014161)[&index=20]:0.046012,ano_tail_r1[&index=8]:0.011205)[&index=26];
846000	-502.502	-429.653	-72.8491	((((((red_f2[&index=2]:0.011425,red_f1[&index=1]:0.003859)[&index=15]:3.503549,(blue_f1[&index=3]:0.011122,blue_f2[&index=4]:0.010072)[&index=16]:8.727782)[&index=17]:3.294249,no_tail_l3[&index=5]:0.024819)[&index=18]:0.021762,no_tail_l2[&index=6]:0.007208)[&index=19]:0.108312,no_tail_l1[&index=7]:0.005131)[&index=20]:0.065618,ano_tail_r1[&index=8]:0.007351,((no_tail_r3[&index=10]:0.040547,(((red1[&index=13]:0.005631,red2[&index=14]:0.010174)[&index=21]:11.186609,blue2[&index=12]:0.013780)[&index=22]:0.030704,blue1[&index=11]:0.015351)[&index=23]:19.143543)[&index=24]:0.054350,no_tail_r2[&index=9]:0.028207)[&index=25]:0.013119)[&index=26];
846100	-503.309	-431.225	-72.084	((((blue1[&index=11]:0.008332,((red2[&index=14]:0.015452,red1[&index=13]:0.014968)[&index=21]:19.709955,blue2[&index=12]:0.015640)[&index=22]:0.006701)[&index=23]:4.164496,no_tail_r3[&index=10]:0.059625)[&index=24]:0.022400,no_tail_r2[&index=9]:0.005017)[&index=25]:0.042888,ano_tail_r1[&index=8]:0.028173,(no_tail_l1[&index=7]:0.035516,(no_tail_l2[&index=6]:0.045253,(no_tail_l3[&index=5]:0.014384,((red_f2[&index=2]:0.021129,red_f1[&index=1]:0.002588)[&index=15]:4.801211,(blue_f2[&index=4]:0.029506,blue_f1[&index=3]:0.002091)[&index=16]:12.347884)[&index=17]:1.041747)[&index=18]:0.012145)[&index=19]:0.042570)[&index=20]:0.029393)[&index=26];
846200	-506.478	-436.535	-69.9427	((no_tail_l1[&index=7]:0.015001,((((red_f2[&index=2]:0.000948,red_f1[&index=1]:0.024607)[&index=15]:11.620605,(blue_f2[&index=4]:0.009199,blue_f1[&index=3]:0.082728)[&index=16]:7.040416)[&index=17]:1.307055,no_tail_l3[&index=5]:0.004140)[&index=18]:0.022324,no_tail_l2[&index=6]:0.008638)[&index=19]:0.023063)[&index=20]:0.035346,ano_tail_r1[&index=8]:0.077172,(no_tail_r2[&index=9]:0.000523,(no_tail_r3[&index=10]:0.047051,(((red2[&index=14]:0.001219,red1[&index=13]:0.020555)[&index=21]:6.877211,blue2[&index=12]:0.000932)[&index=22]:0.009453,blue1[&index=11]:0.019327)[&index=23]:4.436145)[&index=24]:0.060659)[&index=25]:0.067992)[&index=26];
846300	-513.375	-437.594	-75.7816	(((no_tail_l2[&index=6]:0.000119,(no_tail_l3[&index=5]:0.111458,((blue_f1[&index=3]:0.016464,blue_f2[&index=4]:0.034559)[&index=16]:7.896096,(red_f1[&index=1]:0.004903,red_f2[&index=2]:0.007580)[&index=15]:29.754967)[&index=17]:3.532808)[&index=18]:0.007367)[&index=19]:0.033966,no_tail_l1[&index=7]:0.031090)[&index=20]:0.051308,ano_tail_r1[&index=8]:0.041381,(((blue1[&index=11]:0.031738,((red1[&index=13]:0.023275,red2[&index=14]:0.007916)[&index=21]:6.655166,blue2[&index=12]:0.009723)[&index=22]:0.027109)[&index=23]:12.551417,no_tail_r3[&index=10]:0.086996)[&index=24]:0.003065,no_tail_r2[&index=9]:0.004878)[&index=25]:0.081405)[&index=26];
846400	-502.523	-428.881	-73.642	(ano_tail_r1[&index=8]:0.011029,((no_tail_r3[&index=10]:0.032869,(blue1[&index=11]:0.018020,((red1[&index=13]:0.016011,red2[&index=14]:0.011223)[&index=21]:22.710732,blue2[&index=12]:0.003145)[&index=22]:0.013775)[&index=23]:7.740675)[&index=24]:0.044465,no_tail_r2[&index=9]:0.010663)[&index=25]:0.022845,(no_tail_l1[&index=7]:0.002120,(no_tail_l2[&index=6]:0.063152,(((red_f1[&index=1]:0.005746,red_f2[&index=2]:0.003479)[&index=15]:11.252045,(blue_f1[&index=3]:0.005109,blue_f2[&index=4]:0.014930)[&index=16]:4.222981)[&index=17]:3.908366,no_tail_l3[&index=5]:0.018176)[&index=18]:0.044521)[&index=19]:0.007216)[&index=20]:0.125757)[&index=26];
846500	-495.241	-427.121	-68.1202	((no_tail_r2[&index=9]:0.002303,((blue1[&index=11]:0.000051,(blue2[&index=12]:0.008189,(red2[&index=14]:0.012588,red1[&index=13]:0.001327)[&index=21]:4.856219)[&index=22]:0.014410)[&index=23]:7.536033,no_tail_r3[&index=10]:0.027238)[&index=24]:0.002997)[&index=25]:0.033778,((no_tail_l2[&index=6]:0.006425,(no_tail_l3[&index=5]:0.010319,((blue_f1[&index=3]:0.014209,blue_f2[&index=4]:0.006170)[&index=16]:3.108754,(red_f1[&index=1]:0.022696,red_f2[&index=2]:0.018246)[&index=15]:4.207977)[&index=17]:2.687786)[&index=18]:0.009227)[&index=19]:0.057343,no_tail_l1[&index=7]:0.026768)[&index=20]:0.022535,ano_tail_r1[&index=8]:0.006368)[&index=26];
846600	-505.853	-430.897	-74.9562	(((no_tail_l2[&index=6]:0.018905,(no_tail_l3[&index=5]:0.066622,((blue_f2[&index=4]:0.023751,blue_f1[&index=3]:0.014200)[&index=16]:8.417735,(red_f2[&index=2]:0.011080,red_f1[&index=1]:0.007759)[&index=15]:9.269011)[&index=17]:2.079371)[&index=18]:0.025510)[&index=19]:0.019825,no_tail_l1[&index=7]:0.034894)[&index=20]:0.085636,ano_tail_r1[&index=8]:0.012314,(no_tail_r2[&index=9]:0.002369,(no_tail_r3[&index=10]:0.066321,((blue2[&index=12]:0.002504,(red1[&index=13]:0.008682,red2[&index=14]:0.002088)[&index=21]:19.989579)[&index=22]:0.028315,blue1[&index=11]:0.004566)[&index=23]:16.594784)[&index=24]:0.058184)[&index=25]:0.035994)[&index=26];
846700	-500.246	-430.517	-69.7287	((no_tail_l1[&index=7]:0.031701,(no_tail_l2[&index=6]:0.021409,(no_tail_l3[&index=5]:0.024739,((blue_f1[&index=3]:0.000380,blue_f2[&index=4]:0.003085)[&index=16]:1.155252,(red_f2[&index=2]:0.002781,red_f1[&index=1]:0.024828)[&index=15]:7.249804)[&index=17]:4.483158)[&index=18]:0.047792)[&index=19]:0.020162)[&index=20]:0.029040,((no_tail_r3[&index=10]:0.002372,((blue2[&index=12]:0.078033,(red1[&index=13]:0.029993,red2[&index=14]:0.008616)[&index=21]:10.349578)[&index=22]:0.000991,blue1[&index=11]:0.003566)[&index=23]:7.108250)[&index=24]:0.004392,no_tail_r2[&index=9]:0.007764)[&index=25]:0.045673,ano_tail_r1[&index=8]:0.009225)[&index=26];
846800	-505.51	-435.636	-69.8743	((((blue1[&index=11]:0.009404,(blue2[&index=12]:0.007748,(red1[&index=13]:0.055981,red2[&index=14]:0.000880)[&index=21]:9.586656)[&index=22]:0.040527)[&index=23]:2.724301,no_tail_r3[&index=10]:0.011244)[&index=24]:0.047074,no_tail_r2[&index=9]:0.037508)[&index=25]:0.052578,ano_tail_r1[&index=8]:0.002067,((no_tail_l2[&index=6]:0.007658,(((blue_f1[&index=3]:0.004944,blue_f2[&index=4]:0.010338)[&index=16]:5.678695,(red_f1[&index=1]:0.021785,red_f2[&index=2]:0.017588)[&index=15]:11.827838)[&index=17]:1.093512,no_tail_l3[&index=5]:0.009048)[&index=18]:0.037272)[&index=19]:0.136499,no_tail_l1[&index=7]:0.002160)[&index=20]:0.047365)[&index=26];
846900	-513.008	-439.542	-73.4667	((((((red2[&index=14]:0.002179,red1[&index=13]:0.010826)[&index=21]:12.583600,blue2[&index=12]:0.076765)[&index=22]:0.025132,blue1[&index=11]:0.015266)[&index=23]:20.409877,no_tail_r3[&index=10]:0.037443)[&index=24]:0.011084,no_tail_r2[&index=9]:0.012618)[&index=25]:0.086733,ano_tail_r1[&index=8]:0.070281,((no_tail_l2[&index=6]:0.019085,(((blue_f2[&index=4]:0.000683,blue_f1[&index=3]:0.024125)[&index=16]:2.229688,(red_f2[&index=2]:0.010913,red_f1[&index=1]:0.033818)[&index=15]:9.315165)[&index=17]:4.254355,no_tail_l3[&index=5]:0.006781)[&index=18]:0.017489)[&index=19]:0.055635,no_tail_l1[&index=7]:0.056342)[&index=20]:0.066490)[&index=26];
847000	-500.317	-430.656	-69.6608	(((((blue2[&index=12]:0.008825,(red2[&index=14]:0.013326,red1[&index=13]:0.008530)[&index=21]:9.572682)[&index=22]:0.002033,blue1[&index=11]:0.007614)[&index=23]:3.104916,no_tail_r3[&index=10]:0.009742)[&index=24]:0.049733,no_tail_r2[&index=9]:0.057380)[&index=25]:0.032853,(no_tail_l1[&index=7]:0.002139,((((blue_f1[&index=3]:0.009674,blue_f2[&index=4]:0.002659)[&index=16]:10.057817,(red_f1[&index=1]:0.001141,red_f2[&index=2]:0.016821)[&index=15]:6.014139)[&index=17]:1.159175,no_tail_l3[&index=5]:0.067552)[&index=18]:0.026191,no_tail_l2[&index=6]:0.021139)[&index=19]:0.020521)[&index=20]:0.096007,ano_tail_r1[&index=8]:0.040602)[&index=26];
847100	-508.665	-426.621	-82.0441	((no_tail_l1[&index=7]:0.023739,((no_tail_l3[&index=5]:0.003093,((red_f1[&index=1]:0.004423,red_f2[&index=2]:0.002679)[&index=15]:27.838139,(blue_f1[&index=3]:0.002464,blue_f2[&index=4]:0.001280)[&index=16]:5.693115)[&index=17]:30.352591)[&index=18]:0.084267,no_tail_l2[&index=6]:0.008612)[&index=19]:0.089043)[&index=20]:0.015943,(no_tail_r2[&index=9]:0.004951,(no_tail_r3[&index=10]:0.016561,(blue1[&index=11]:0.004011,(blue2[&index=12]:0.042163,(red1[&index=13]:0.008929,red2[&index=14]:0.007293)[&index=21]:22.225476)[&index=22]:0.019865)[&index=23]:5.806311)[&index=24]:0.036215)[&index=25]:0.021841,ano_tail_r1[&index=8]:0.006276)[&index=26];
847200	-504.658	-435.527	-69.1313	((no_tail_r2[&index=9]:0.055499,(no_tail_r3[&index=10]:0.004015,(((red1[&index=13]:0.005346,red2[&index=14]:0.015390)[&index=21]:1.641031,blue2[&index=12]:0.013834)[&index=22]:0.047946,blue1[&index=11]:0.038471)[&index=23]:7.474884)[&index=24]:0.010847)[&index=25]:0.038559,ano_tail_r1[&index=8]:0.049690,(no_tail_l1[&index=7]:0.008229,(no_tail_l2[&index=6]:0.026327,(((blue_f1[&index=3]:0.004866,blue_f2[&index=4]:0.005320)[&index=16]:0.526145,(red_f1[&index=1]:0.005900,red_f2[&index=2]:0.005143)[&index=15]:8.410831)[&index=17]:9.215869,no_tail_l3[&index=5]:0.009820)[&index=18]:0.048502)[&index=19]:0.032364)[&index=20]:0.060454)[&index=26];
847300	-506.707	-436.111	-70.5961	(ano_tail_r1[&index=8]:0.015050,(((blue1[&index=11]:0.034920,(blue2[&index=12]:0.004893,(red1[&index=13]:0.006773,red2[&index=14]:0.002403)[&index=21]:9.254432)[&index=22]:0.027339)[&index=23]:13.343906,no_tail_r3[&index=10]:0.110285)[&index=24]:0.010930,no_tail_r2[&index=9]:0.010559)[&index=25]:0.074415,(no_tail_l1[&index=7]:0.030187,(no_tail_l2[&index=6]:0.006786,(no_tail_l3[&index=5]:0.048213,((blue_f2[&index=4]:0.036798,blue_f1[&index=3]:0.017432)[&index=16]:2.798444,(red_f2[&index=2]:0.002324,red_f1[&index=1]:0.006445)[&index=15]:7.101977)[&index=17]:1.951613)[&index=18]:0.038202)[&index=19]:0.087670)[&index=20]:0.057723)[&index=26];
847400	-506.579	-433.588	-72.9909	(((no_tail_l2[&index=6]:0.015158,(((blue_f1[&index=3]:0.099365,blue_f2[&index=4]:0.001129)[&index=16]:5.240517,(red_f1[&index=1]:0.016531,red_f2[&index=2]:0.009460)[&index=15]:20.421982)[&index=17]:3.400707,no_tail_l3[&index=5]:0.009162)[&index=18]:0.056402)[&index=19]:0.014935,no_tail_l1[&index=7]:0.020206)[&index=20]:0.056185,ano_tail_r1[&index=8]:0.005365,(no_tail_r2[&index=9]:0.019709,((((red1[&index=13]:0.011796,red2[&index=14]:0.008939)[&index=21]:8.641498,blue2[&index=12]:0.008104)[&index=22]:0.011010,blue1[&index=11]:0.018549)[&index=23]:8.873655,no_tail_r3[&index=10]:0.021467)[&index=24]:0.009414)[&index=25]:0.062378)[&index=26];
847500	-512.793	-440.351	-72.4422	((no_tail_r2[&index=9]:0.062314,((blue1[&index=11]:0.029136,(blue2[&index=12]:0.030155,(red2[&index=14]:0.013736,red1[&index=13]:0.011511)[&index=21]:1.337044)[&index=22]:0.017283)[&index=23]:16.111542,no_tail_r3[&index=10]:0.072719)[&index=24]:0.010662)[&index=25]:0.045065,ano_tail_r1[&index=8]:0.017385,((no_tail_l2[&index=6]:0.079588,(no_tail_l3[&index=5]:0.031907,((blue_f2[&index=4]:0.020372,blue_f1[&index=3]:0.008401)[&index=16]:8.371098,(red_f2[&index=2]:0.009207,red_f1[&index=1]:0.008137)[&index=15]:13.346398)[&index=17]:4.530988)[&index=18]:0.037511)[&index=19]:0.056872,no_tail_l1[&index=7]:0.015012)[&index=20]:0.035969)[&index=26];
847600	-497.649	-428.893	-68.7556	(ano_tail_r1[&index=8]:0.033213,(no_tail_l1[&index=7]:0.002123,(no_tail_l2[&index=6]:0.000027,(no_tail_l3[&index=5]:0.004839,((red_f2[&index=2]:0.007983,red_f1[&index=1]:0.004405)[&index=15]:2.834076,(blue_f1[&index=3]:0.002872,blue_f2[&index=4]:0.004797)[&index=16]:6.098459)[&index=17]:2.697561)[&index=18]:0.032833)[&index=19]:0.015488)[&index=20]:0.031309,(no_tail_r2[&index=9]:0.016090,(no_tail_r3[&index=10]:0.013018,(blue1[&index=11]:0.026613,(blue2[&index=12]:0.031399,(red1[&index=13]:0.003653,red2[&index=14]:0.006824)[&index=21]:7.884607)[&index=22]:0.078331)[&index=23]:6.005535)[&index=24]:0.006937)[&index=25]:0.033821)[&index=26];
847700	-495.627	-425.537	-70.0895	(ano_tail_r1[&index=8]:0.013653,(((blue1[&index=11]:0.003316,(blue2[&index=12]:0.006619,(red2[&index=14]:0.037882,red1[&index=13]:0.000165)[&index=21]:8.305587)[&index=22]:0.019411)[&index=23]:14.413079,no_tail_r3[&index=10]:0.022219)[&index=24]:0.024940,no_tail_r2[&index=9]:0.019201)[&index=25]:0.044658,(no_tail_l1[&index=7]:0.006970,((no_tail_l3[&index=5]:0.004009,((red_f1[&index=1]:0.000290,red_f2[&index=2]:0.004850)[&index=15]:3.254094,(blue_f2[&index=4]:0.003224,blue_f1[&index=3]:0.019230)[&index=16]:4.778012)[&index=17]:1.478147)[&index=18]:0.009954,no_tail_l2[&index=6]:0.006722)[&index=19]:0.007582)[&index=20]:0.062616)[&index=26];
847800	-498.305	-427.511	-70.7945	((no_tail_r2[&index=9]:0.019673,(no_tail_r3[&index=10]:0.009987,(blue1[&index=11]:0.009573,(blue2[&index=12]:0.015449,(red1[&index=13]:0.020854,red2[&index=14]:0.013287)[&index=21]:12.471337)[&index=22]:0.017520)[&index=23]:8.166501)[&index=24]:0.041238)[&index=25]:0.051670,(no_tail_l1[&index=7]:0.009061,((((blue_f2[&index=4]:0.001984,blue_f1[&index=3]:0.011600)[&index=16]:2.609873,(red_f2[&index=2]:0.002583,red_f1[&index=1]:0.013056)[&index=15]:8.520118)[&index=17]:3.936244,no_tail_l3[&index=5]:0.005317)[&index=18]:0.024151,no_tail_l2[&index=6]:0.015259)[&index=19]:0.034743)[&index=20]:0.012722,ano_tail_r1[&index=8]:0.037465)[&index=26];
847900	-494.363	-427.846	-66.5173	((((blue1[&index=11]:0.002493,((red2[&index=14]:0.002464,red1[&index=13]:0.002134)[&index=21]:1.072154,blue2[&index=12]:0.005347)[&index=22]:0.034193)[&index=23]:2.676296,no_tail_r3[&index=10]:0.021847)[&index=24]:0.030758,no_tail_r2[&index=9]:0.004635)[&index=25]:0.016910,(no_tail_l1[&index=7]:0.054659,((((red_f2[&index=2]:0.011005,red_f1[&index=1]:0.043234)[&index=15]:7.463391,(blue_f2[&index=4]:0.000915,blue_f1[&index=3]:0.000308)[&index=16]:0.905778)[&index=17]:2.265310,no_tail_l3[&index=5]:0.022159)[&index=18]:0.002805,no_tail_l2[&index=6]:0.001471)[&index=19]:0.021808)[&index=20]:0.018820,ano_tail_r1[&index=8]:0.004461)[&index=26];
848000	-506.485	-435.089	-71.3956	((no_tail_l1[&index=7]:0.008060,((no_tail_l3[&index=5]:0.011876,((red_f1[&index=1]:0.006477,red_f2[&index=2]:0.031955)[&index=15]:0.309306,(blue_f1[&index=3]:0.001491,blue_f2[&index=4]:0.034876)[&index=16]:13.622050)[&index=17]:6.078020)[&index=18]:0.024225,no_tail_l2[&index=6]:0.032834)[&index=19]:0.034203)[&index=20]:0.202353,((no_tail_r3[&index=10]:0.077495,(blue1[&index=11]:0.023555,((red2[&index=14]:0.010685,red1[&index=13]:0.009160)[&index=21]:12.729492,blue2[&index=12]:0.005567)[&index=22]:0.026417)[&index=23]:5.757504)[&index=24]:0.003120,no_tail_r2[&index=9]:0.019717)[&index=25]:0.009041,ano_tail_r1[&index=8]:0.007755)[&index=26];
848100	-521.785	-444.706	-77.0786	(ano_tail_r1[&index=8]:0.041764,(no_tail_l1[&index=7]:0.004569,(no_tail_l2[&index=6]:0.021066,(((red_f1[&index=1]:0.033370,red_f2[&index=2]:0.002349)[&index=15]:15.098068,(blue_f2[&index=4]:0.019185,blue_f1[&index=3]:0.024079)[&index=16]:30.269004)[&index=17]:7.423274,no_tail_l3[&index=5]:0.062807)[&index=18]:0.045615)[&index=19]:0.020634)[&index=20]:0.017151,((no_tail_r3[&index=10]:0.019823,(blue1[&index=11]:0.013309,(blue2[&index=12]:0.026301,(red1[&index=13]:0.038328,red2[&index=14]:0.024484)[&index=21]:0.929360)[&index=22]:0.081130)[&index=23]:13.212275)[&index=24]:0.015647,no_tail_r2[&index=9]:0.025938)[&index=25]:0.022388)[&index=26];
848200	-501.235	-430.337	-70.8976	(ano_tail_r1[&index=8]:0.031735,(no_tail_l1[&index=7]:0.048966,((no_tail_l3[&index=5]:0.027984,((blue_f1[&index=3]:0.008969,blue_f2[&index=4]:0.015692)[&index=16]:7.512996,(red_f1[&index=1]:0.012847,red_f2[&index=2]:0.010598)[&index=15]:2.566209)[&index=17]:8.903719)[&index=18]:0.024172,no_tail_l2[&index=6]:0.027022)[&index=19]:0.072276)[&index=20]:0.034962,(no_tail_r2[&index=9]:0.002907,(no_tail_r3[&index=10]:0.002260,(((red2[&index=14]:0.007015,red1[&index=13]:0.024177)[&index=21]:7.636718,blue2[&index=12]:0.011316)[&index=22]:0.006699,blue1[&index=11]:0.003010)[&index=23]:9.542631)[&index=24]:0.007922)[&index=25]:0.044388)[&index=26];
848300	-506.626	-433.791	-72.8342	((no_tail_r2[&index=9]:0.048010,(no_tail_r3[&index=10]:0.002804,(((red2[&index=14]:0.000084,red1[&index=13]:0.002054)[&index=21]:23.312106,blue2[&index=12]:0.020042)[&index=22]:0.014499,blue1[&index=11]:0.022779)[&index=23]:3.085634)[&index=24]:0.053784)[&index=25]:0.044710,(no_tail_l1[&index=7]:0.136074,((((red_f2[&index=2]:0.018939,red_f1[&index=1]:0.002937)[&index=15]:10.734688,(blue_f2[&index=4]:0.001312,blue_f1[&index=3]:0.011220)[&index=16]:4.202181)[&index=17]:4.358277,no_tail_l3[&index=5]:0.033151)[&index=18]:0.018224,no_tail_l2[&index=6]:0.014745)[&index=19]:0.006456)[&index=20]:0.106488,ano_tail_r1[&index=8]:0.018905)[&index=26];
848400	-505.609	-437.048	-68.5606	(((no_tail_r3[&index=10]:0.033446,((blue2[&index=12]:0.007617,(red1[&index=13]:0.014410,red2[&index=14]:0.000874)[&index=21]:3.344839)[&index=22]:0.028540,blue1[&index=11]:0.027338)[&index=23]:4.456363)[&index=24]:0.081196,no_tail_r2[&index=9]:0.022095)[&index=25]:0.075193,ano_tail_r1[&index=8]:0.051996,(((no_tail_l3[&index=5]:0.051929,((blue_f1[&index=3]:0.000841,blue_f2[&index=4]:0.009279)[&index=16]:1.453737,(red_f1[&index=1]:0.005086,red_f2[&index=2]:0.003013)[&index=15]:9.155147)[&index=17]:5.878564)[&index=18]:0.036010,no_tail_l2[&index=6]:0.025402)[&index=19]:0.081980,no_tail_l1[&index=7]:0.006481)[&index=20]:0.050736)[&index=26];
848500	-503.271	-432.01	-71.2613	(ano_tail_r1[&index=8]:0.036345,((no_tail_r3[&index=10]:0.024653,((blue2[&index=12]:0.006456,(red2[&index=14]:0.003940,red1[&index=13]:0.002334)[&index=21]:8.944898)[&index=22]:0.001962,blue1[&index=11]:0.015917)[&index=23]:13.653841)[&index=24]:0.071632,no_tail_r2[&index=9]:0.013153)[&index=25]:0.056130,((no_tail_l2[&index=6]:0.031418,(no_tail_l3[&index=5]:0.042519,((red_f1[&index=1]:0.005142,red_f2[&index=2]:0.004133)[&index=15]:5.974804,(blue_f1[&index=3]:0.020241,blue_f2[&index=4]:0.013657)[&index=16]:5.296341)[&index=17]:3.978214)[&index=18]:0.017154)[&index=19]:0.123610,no_tail_l1[&index=7]:0.021136)[&index=20]:0.045884)[&index=26];
848600	-501.959	-429.124	-72.8343	((((no_tail_l3[&index=5]:0.024727,((red_f1[&index=1]:0.005860,red_f2[&index=2]:0.007910)[&index=15]:23.924614,(blue_f2[&index=4]:0.003528,blue_f1[&index=3]:0.000915)[&index=16]:0.122973)[&index=17]:5.308261)[&index=18]:0.030912,no_tail_l2[&index=6]:0.026947)[&index=19]:0.002314,no_tail_l1[&index=7]:0.045588)[&index=20]:0.109193,ano_tail_r1[&index=8]:0.003623,(no_tail_r2[&index=9]:0.016036,(no_tail_r3[&index=10]:0.058842,(blue1[&index=11]:0.025836,(blue2[&index=12]:0.031896,(red2[&index=14]:0.004876,red1[&index=13]:0.006883)[&index=21]:7.592508)[&index=22]:0.018652)[&index=23]:8.865023)[&index=24]:0.005989)[&index=25]:0.026411)[&index=26];
848700	-502.759	-430.148	-72.6114	((((((red2[&index=14]:0.006479,red1[&index=13]:0.006802)[&index=21]:4.933376,blue2[&index=12]:0.000969)[&index=22]:0.025928,blue1[&index=11]:0.009828)[&index=23]:8.392951,no_tail_r3[&index=10]:0.094121)[&index=24]:0.011684,no_tail_r2[&index=9]:0.028873)[&index=25]:0.018639,ano_tail_r1[&index=8]:0.009602,(((no_tail_l3[&index=5]:0.004052,((red_f2[&index=2]:0.016949,red_f1[&index=1]:0.015463)[&index=15]:5.751851,(blue_f1[&index=3]:0.019262,blue_f2[&index=4]:0.009528)[&index=16]:19.830208)[&index=17]:5.815958)[&index=18]:0.030694,no_tail_l2[&index=6]:0.000938)[&index=19]:0.024404,no_tail_l1[&index=7]:0.025878)[&index=20]:0.071672)[&index=26];
848800	-501.179	-432.595	-68.5844	(ano_tail_r1[&index=8]:0.002132,(no_tail_l1[&index=7]:0.014175,((no_tail_l3[&index=5]:0.051368,((blue_f1[&index=3]:0.021849,blue_f2[&index=4]:0.006613)[&index=16]:0.743777,(red_f2[&index=2]:0.021239,red_f1[&index=1]:0.006958)[&index=15]:8.138242)[&index=17]:2.412006)[&index=18]:0.004056,no_tail_l2[&index=6]:0.025538)[&index=19]:0.098710)[&index=20]:0.038720,(((((red2[&index=14]:0.008883,red1[&index=13]:0.001439)[&index=21]:9.192014,blue2[&index=12]:0.020066)[&index=22]:0.047466,blue1[&index=11]:0.038325)[&index=23]:4.060840,no_tail_r3[&index=10]:0.002485)[&index=24]:0.016426,no_tail_r2[&index=9]:0.029191)[&index=25]:0.018626)[&index=26];
848900	-501.13	-429.073	-72.057	((no_tail_l1[&index=7]:0.041552,(no_tail_l2[&index=6]:0.007969,(((red_f1[&index=1]:0.020356,red_f2[&index=2]:0.005131)[&index=15]:7.760179,(blue_f2[&index=4]:0.008261,blue_f1[&index=3]:0.000074)[&index=16]:11.743066)[&index=17]:4.536279,no_tail_l3[&index=5]:0.009529)[&index=18]:0.057461)[&index=19]:0.016376)[&index=20]:0.031144,((no_tail_r3[&index=10]:0.037289,(blue1[&index=11]:0.038101,((red1[&index=13]:0.003547,red2[&index=14]:0.021811)[&index=21]:14.260206,blue2[&index=12]:0.001502)[&index=22]:0.012914)[&index=23]:3.664179)[&index=24]:0.053212,no_tail_r2[&index=9]:0.012289)[&index=25]:0.020078,ano_tail_r1[&index=8]:0.021538)[&index=26];
849000	-500.366	-429.742	-70.6247	(ano_tail_r1[&index=8]:0.000699,(((blue1[&index=11]:0.009362,((red1[&index=13]:0.009828,red2[&index=14]:0.008575)[&index=21]:7.429963,blue2[&index=12]:0.006136)[&index=22]:0.018074)[&index=23]:10.637529,no_tail_r3[&index=10]:0.032498)[&index=24]:0.032618,no_tail_r2[&index=9]:0.007479)[&index=25]:0.004929,((no_tail_l2[&index=6]:0.007167,(((red_f1[&index=1]:0.004648,red_f2[&index=2]:0.026272)[&index=15]:7.221479,(blue_f1[&index=3]:0.019065,blue_f2[&index=4]:0.006333)[&index=16]:7.122023)[&index=17]:2.346381,no_tail_l3[&index=5]:0.017663)[&index=18]:0.026663)[&index=19]:0.064786,no_tail_l1[&index=7]:0.016089)[&index=20]:0.146144)[&index=26];
849100	-504.339	-433.218	-71.1212	((((no_tail_l3[&index=5]:0.039638,((blue_f1[&index=3]:0.023675,blue_f2[&index=4]:0.015219)[&index=16]:0.533806,(red_f1[&index=1]:0.012314,red_f2[&index=2]:0.000936)[&index=15]:14.860383)[&index=17]:3.035711)[&index=18]:0.063747,no_tail_l2[&index=6]:0.011188)[&index=19]:0.002519,no_tail_l1[&index=7]:0.016665)[&index=20]:0.100307,((no_tail_r3[&index=10]:0.030261,(blue1[&index=11]:0.001657,(blue2[&index=12]:0.022073,(red1[&index=13]:0.000136,red2[&index=14]:0.012273)[&index=21]:10.818319)[&index=22]:0.009972)[&index=23]:7.922585)[&index=24]:0.021691,no_tail_r2[&index=9]:0.073383)[&index=25]:0.034538,ano_tail_r1[&index=8]:0.042048)[&index=26];
849200	-503.471	-431.781	-71.6901	((no_tail_r2[&index=9]:0.016984,(((blue2[&index=12]:0.011274,(red2[&index=14]:0.023040,red1[&index=13]:0.000185)[&index=21]:9.216018)[&index=22]:0.029603,blue1[&index=11]:0.026535)[&index=23]:3.975788,no_tail_r3[&index=10]:0.067559)[&index=24]:0.010301)[&index=25]:0.002933,ano_tail_r1[&index=8]:0.034039,((no_tail_l2[&index=6]:0.034650,(((red_f2[&index=2]:0.010313,red_f1[&index=1]:0.005352)[&index=15]:7.784238,(blue_f2[&index=4]:0.007681,blue_f1[&index=3]:0.010072)[&index=16]:0.747405)[&index=17]:18.357938,no_tail_l3[&index=5]:0.016994)[&index=18]:0.017041)[&index=19]:0.061632,no_tail_l1[&index=7]:0.017876)[&index=20]:0.064225)[&index=26];
849300	-491.421	-420.327	-71.0945	(ano_tail_r1[&index=8]:0.010184,(((((blue_f1[&index=3]:0.002858,blue_f2[&index=4]:0.000659)[&index=16]:15.669885,(red_f2[&index=2]:0.005132,red_f1[&index=1]:0.002499)[&index=15]:7.751171)[&index=17]:0.855384,no_tail_l3[&index=5]:0.004797)[&index=18]:0.019304,no_tail_l2[&index=6]:0.004896)[&index=19]:0.029888,no_tail_l1[&index=7]:0.010073)[&index=20]:0.076795,(no_tail_r2[&index=9]:0.021208,(no_tail_r3[&index=10]:0.009258,(blue1[&index=11]:0.002337,(blue2[&index=12]:0.014189,(red1[&index=13]:0.001512,red2[&index=14]:0.001517)[&index=21]:8.994174)[&index=22]:0.002736)[&index=23]:4.000400)[&index=24]:0.052144)[&index=25]:0.028274)[&index=26];
849400	-499.069	-426.276	-72.7928	(ano_tail_r1[&index=8]:0.021773,(((blue1[&index=11]:0.020734,(blue2[&index=12]:0.006887,(red2[&index=14]:0.004380,red1[&index=13]:0.002251)[&index=21]:28.703864)[&index=22]:0.005951)[&index=23]:4.497216,no_tail_r3[&index=10]:0.000757)[&index=24]:0.036623,no_tail_r2[&index=9]:0.024367)[&index=25]:0.010158,(no_tail_l1[&index=7]:0.027924,(no_tail_l2[&index=6]:0.001229,(no_tail_l3[&index=5]:0.078391,((red_f1[&index=1]:0.003495,red_f2[&index=2]:0.007688)[&index=15]:8.861712,(blue_f1[&index=3]:0.008696,blue_f2[&index=4]:0.031668)[&index=16]:0.382821)[&index=17]:3.226176)[&index=18]:0.005956)[&index=19]:0.012385)[&index=20]:0.079974)[&index=26];
849500	-505.365	-429.085	-76.2803	(ano_tail_r1[&index=8]:0.020704,(((blue1[&index=11]:0.003698,((red2[&index=14]:0.026964,red1[&index=13]:0.018601)[&index=21]:19.506912,blue2[&index=12]:0.019935)[&index=22]:0.059776)[&index=23]:6.699962,no_tail_r3[&index=10]:0.014771)[&index=24]:0.004316,no_tail_r2[&index=9]:0.009573)[&index=25]:0.028673,(no_tail_l1[&index=7]:0.001671,((no_tail_l3[&index=5]:0.022800,((red_f1[&index=1]:0.007606,red_f2[&index=2]:0.008613)[&index=15]:19.900309,(blue_f1[&index=3]:0.011722,blue_f2[&index=4]:0.002713)[&index=16]:11.654130)[&index=17]:5.305324)[&index=18]:0.012196,no_tail_l2[&index=6]:0.003874)[&index=19]:0.019624)[&index=20]:0.135868)[&index=26];
849600	-507.994	-435.858	-72.1358	((no_tail_r2[&index=9]:0.034426,(no_tail_r3[&index=10]:0.077608,(blue1[&index=11]:0.006683,((red1[&index=13]:0.030602,red2[&index=14]:0.000307)[&index=21]:14.531281,blue2[&index=12]:0.038444)[&index=22]:0.041129)[&index=23]:5.635568)[&index=24]:0.004177)[&index=25]:0.075248,((no_tail_l2[&index=6]:0.000377,(no_tail_l3[&index=5]:0.047897,((red_f1[&index=1]:0.022319,red_f2[&index=2]:0.005756)[&index=15]:2.599965,(blue_f2[&index=4]:0.023074,blue_f1[&index=3]:0.002987)[&index=16]:15.967253)[&index=17]:3.468246)[&index=18]:0.002623)[&index=19]:0.029225,no_tail_l1[&index=7]:0.072700)[&index=20]:0.054885,ano_tail_r1[&index=8]:0.005316)[&index=26];
849700	-502.132	-431	-71.1322	((no_tail_r2[&index=9]:0.027942,(no_tail_r3[&index=10]:0.071818,(blue1[&index=11]:0.001780,((red2[&index=14]:0.000094,red1[&index=13]:0.019327)[&index=21]:1.359317,blue2[&index=12]:0.001073)[&index=22]:0.034390)[&index=23]:3.463635)[&index=24]:0.006818)[&index=25]:0.024290,(no_tail_l1[&index=7]:0.012260,((((blue_f1[&index=3]:0.003456,blue_f2[&index=4]:0.001273)[&index=16]:0.853803,(red_f1[&index=1]:0.020757,red_f2[&index=2]:0.008759)[&index=15]:26.875218)[&index=17]:4.769576,no_tail_l3[&index=5]:0.026162)[&index=18]:0.041212,no_tail_l2[&index=6]:0.028047)[&index=19]:0.023051)[&index=20]:0.044519,ano_tail_r1[&index=8]:0.041197)[&index=26];
849800	-494.8	-422.763	-72.0372	(ano_tail_r1[&index=8]:0.020248,(no_tail_r2[&index=9]:0.004255,(no_tail_r3[&index=10]:0.003660,((blue2[&index=12]:0.005580,(red1[&index=13]:0.015560,red2[&index=14]:0.007720)[&index=21]:15.193722)[&index=22]:0.002282,blue1[&index=11]:0.000619)[&index=23]:14.032332)[&index=24]:0.020791)[&index=25]:0.002118,(no_tail_l1[&index=7]:0.003483,((((red_f1[&index=1]:0.004470,red_f2[&index=2]:0.000597)[&index=15]:8.519751,(blue_f1[&index=3]:0.002900,blue_f2[&index=4]:0.003541)[&index=16]:1.103429)[&index=17]:3.186785,no_tail_l3[&index=5]:0.022444)[&index=18]:0.009659,no_tail_l2[&index=6]:0.046050)[&index=19]:0.038523)[&index=20]:0.034411)[&index=26];
849900	-502.283	-430.196	-72.0865	(((no_tail_r3[&index=10]:0.068235,(blue1[&index=11]:0.005783,(blue2[&index=12]:0.019398,(red2[&index=14]:0.004710,red1[&index=13]:0.004243)[&index=21]:10.675159)[&index=22]:0.001705)[&index=23]:16.461823)[&index=24]:0.036694,no_tail_r2[&index=9]:0.020094)[&index=25]:0.012346,((no_tail_l2[&index=6]:0.011562,(no_tail_l3[&index=5]:0.047513,((blue_f2[&index=4]:0.012373,blue_f1[&index=3]:0.021652)[&index=16]:6.991021,(red_f2[&index=2]:0.023603,red_f1[&index=1]:0.000578)[&index=15]:2.879541)[&index=17]:5.084409)[&index=18]:0.016978)[&index=19]:0.006223,no_tail_l1[&index=7]:0.035071)[&index=20]:0.051588,ano_tail_r1[&index=8]:0.039257)[&index=26];
850000	-500.855	-431.532	-69.323	((no_tail_l1[&index=7]:0.007419,((((red_f2[&index=2]:0.006766,red_f1[&index=1]:0.002009)[&index=15]:5.965552,(blue_f2[&index=4]:0.012445,blue_f1[&index=3]:0.029104)[&index=16]:9.158401)[&index=17]:0.638062,no_tail_l3[&index=5]:0.018090)[&index=18]:0.044391,no_tail_l2[&index=6]:0.044801)[&index=19]:0.050932)[&index=20]:0.021502,((no_tail_r3[&index=10]:0.003258,(blue1[&index=11]:0.044859,(blue2[&index=12]:0.001525,(red1[&index=13]:0.014938,red2[&index=14]:0.007204)[&index=21]:9.491627)[&index=22]:0.002128)[&index=23]:3.005362)[&index=24]:0.045102,no_tail_r2[&index=9]:0.009520)[&index=25]:0.077157,ano_tail_r1[&index=8]:0.012013)[&index=26];
850100	-502.782	-432.521	-70.261	((no_tail_r2[&index=9]:0.034702,((((red2[&index=14]:0.000757,red1[&index=13]:0.006742)[&index=21]:1.693873,blue2[&index=12]:0.035056)[&index=22]:0.019671,blue1[&index=11]:0.071024)[&index=23]:4.571805,no_tail_r3[&index=10]:0.001885)[&index=24]:0.010750)[&index=25]:0.038178,(((((red_f1[&index=1]:0.001808,red_f2[&index=2]:0.004118)[&index=15]:10.573791,(blue_f1[&index=3]:0.015735,blue_f2[&index=4]:0.003368)[&index=16]:9.833350)[&index=17]:6.366573,no_tail_l3[&index=5]:0.033870)[&index=18]:0.021220,no_tail_l2[&index=6]:0.015403)[&index=19]:0.007600,no_tail_l1[&index=7]:0.003937)[&index=20]:0.024871,ano_tail_r1[&index=8]:0.013861)[&index=26];
850200	-500.872	-429.244	-71.6283	((no_tail_r2[&index=9]:0.001571,((((red2[&index=14]:0.004829,red1[&index=13]:0.001092)[&index=21]:21.870671,blue2[&index=12]:0.020774)[&index=22]:0.011323,blue1[&index=11]:0.018614)[&index=23]:2.689775,no_tail_r3[&index=10]:0.046828)[&index=24]:0.050769)[&index=25]:0.030351,ano_tail_r1[&index=8]:0.031955,(no_tail_l1[&index=7]:0.072448,((((red_f2[&index=2]:0.006404,red_f1[&index=1]:0.002397)[&index=15]:5.727334,(blue_f1[&index=3]:0.016177,blue_f2[&index=4]:0.001234)[&index=16]:4.368361)[&index=17]:5.159854,no_tail_l3[&index=5]:0.020511)[&index=18]:0.011475,no_tail_l2[&index=6]:0.021148)[&index=19]:0.008162)[&index=20]:0.046371)[&index=26];
850300	-507.109	-434.863	-72.2464	(((no_tail_l2[&index=6]:0.004158,(no_tail_l3[&index=5]:0.005014,((blue_f1[&index=3]:0.065506,blue_f2[&index=4]:0.016897)[&index=16]:10.452351,(red_f1[&index=1]:0.002209,red_f2[&index=2]:0.000433)[&index=15]:8.895920)[&index=17]:2.009915)[&index=18]:0.028076)[&index=19]:0.103585,no_tail_l1[&index=7]:0.045886)[&index=20]:0.119176,ano_tail_r1[&index=8]:0.000507,(((((red2[&index=14]:0.012651,red1[&index=13]:0.001287)[&index=21]:1.028756,blue2[&index=12]:0.004546)[&index=22]:0.003895,blue1[&index=11]:0.026217)[&index=23]:20.435941,no_tail_r3[&index=10]:0.037138)[&index=24]:0.020981,no_tail_r2[&index=9]:0.000440)[&index=25]:0.009542)[&index=26];
850400	-501.303	-429.772	-71.5308	(ano_tail_r1[&index=8]:0.038800,((((blue2[&index=12]:0.024722,(red1[&index=13]:0.016367,red2[&index=14]:0.040385)[&index=21]:15.013689)[&index=22]:0.028742,blue1[&index=11]:0.002334)[&index=23]:3.134800,no_tail_r3[&index=10]:0.009081)[&index=24]:0.030599,no_tail_r2[&index=9]:0.014119)[&index=25]:0.022790,((no_tail_l2[&index=6]:0.007261,(((red_f2[&index=2]:0.001016,red_f1[&index=1]:0.034707)[&index=15]:3.217264,(blue_f1[&index=3]:0.001047,blue_f2[&index=4]:0.001400)[&index=16]:11.995224)[&index=17]:6.004699,no_tail_l3[&index=5]:0.019764)[&index=18]:0.002104)[&index=19]:0.023493,no_tail_l1[&index=7]:0.020494)[&index=20]:0.048143)[&index=26];
850500	-502.84	-428.46	-74.3801	(ano_tail_r1[&index=8]:0.002498,(no_tail_l1[&index=7]:0.037351,((((red_f1[&index=1]:0.060575,red_f2[&index=2]:0.017692)[&index=15]:12.562877,(blue_f2[&index=4]:0.001375,blue_f1[&index=3]:0.002556)[&index=16]:17.663647)[&index=17]:0.487367,no_tail_l3[&index=5]:0.015182)[&index=18]:0.005505,no_tail_l2[&index=6]:0.005407)[&index=19]:0.031766)[&index=20]:0.062642,((no_tail_r3[&index=10]:0.051835,(blue1[&index=11]:0.010759,((red1[&index=13]:0.002502,red2[&index=14]:0.001108)[&index=21]:16.335761,blue2[&index=12]:0.029245)[&index=22]:0.015336)[&index=23]:6.536676)[&index=24]:0.035028,no_tail_r2[&index=9]:0.006622)[&index=25]:0.018018)[&index=26];
850600	-494.407	-426.129	-68.278	(ano_tail_r1[&index=8]:0.004250,(((blue1[&index=11]:0.001479,(blue2[&index=12]:0.002191,(red2[&index=14]:0.025360,red1[&index=13]:0.022760)[&index=21]:6.001644)[&index=22]:0.028831)[&index=23]:4.621186,no_tail_r3[&index=10]:0.030438)[&index=24]:0.014204,no_tail_r2[&index=9]:0.000763)[&index=25]:0.025514,(no_tail_l1[&index=7]:0.006843,((no_tail_l3[&index=5]:0.049567,((red_f2[&index=2]:0.001692,red_f1[&index=1]:0.002710)[&index=15]:3.062007,(blue_f1[&index=3]:0.001763,blue_f2[&index=4]:0.007005)[&index=16]:6.834064)[&index=17]:2.611856)[&index=18]:0.027663,no_tail_l2[&index=6]:0.016440)[&index=19]:0.040617)[&index=20]:0.047899)[&index=26];
850700	-502.588	-434.421	-68.1675	((((((red1[&index=13]:0.004335,red2[&index=14]:0.012967)[&index=21]:4.136915,blue2[&index=12]:0.045924)[&index=22]:0.022233,blue1[&index=11]:0.003411)[&index=23]:5.074736,no_tail_r3[&index=10]:0.020945)[&index=24]:0.002210,no_tail_r2[&index=9]:0.018897)[&index=25]:0.040486,(no_tail_l1[&index=7]:0.092469,(no_tail_l2[&index=6]:0.027230,(no_tail_l3[&index=5]:0.063407,((blue_f1[&index=3]:0.014226,blue_f2[&index=4]:0.006691)[&index=16]:3.567193,(red_f2[&index=2]:0.004595,red_f1[&index=1]:0.018398)[&index=15]:7.618851)[&index=17]:2.037060)[&index=18]:0.009076)[&index=19]:0.026103)[&index=20]:0.065699,ano_tail_r1[&index=8]:0.002208)[&index=26];
850800	-506.604	-434.69	-71.9145	(ano_tail_r1[&index=8]:0.000345,(((blue1[&index=11]:0.036722,((red2[&index=14]:0.039292,red1[&index=13]:0.020213)[&index=21]:14.462043,blue2[&index=12]:0.002749)[&index=22]:0.008124)[&index=23]:5.317256,no_tail_r3[&index=10]:0.004603)[&index=24]:0.022143,no_tail_r2[&index=9]:0.040810)[&index=25]:0.027204,(((no_tail_l3[&index=5]:0.113261,((red_f1[&index=1]:0.003405,red_f2[&index=2]:0.004291)[&index=15]:6.746426,(blue_f2[&index=4]:0.007853,blue_f1[&index=3]:0.000534)[&index=16]:9.071180)[&index=17]:5.470925)[&index=18]:0.001398,no_tail_l2[&index=6]:0.008986)[&index=19]:0.175158,no_tail_l1[&index=7]:0.009827)[&index=20]:0.076750)[&index=26];
850900	-500.352	-432.584	-67.7686	(((no_tail_l2[&index=6]:0.005293,(no_tail_l3[&index=5]:0.009966,((blue_f2[&index=4]:0.017622,blue_f1[&index=3]:0.003785)[&index=16]:3.503741,(red_f2[&index=2]:0.011247,red_f1[&index=1]:0.000081)[&index=15]:5.044135)[&index=17]:0.832355)[&index=18]:0.039970)[&index=19]:0.042745,no_tail_l1[&index=7]:0.010585)[&index=20]:0.046096,(no_tail_r2[&index=9]:0.030588,((((red1[&index=13]:0.045289,red2[&index=14]:0.009988)[&index=21]:7.651881,blue2[&index=12]:0.017250)[&index=22]:0.006367,blue1[&index=11]:0.026542)[&index=23]:3.419173,no_tail_r3[&index=10]:0.003370)[&index=24]:0.053155)[&index=25]:0.063189,ano_tail_r1[&index=8]:0.047401)[&index=26];
851000	-506.025	-427.819	-78.2058	(ano_tail_r1[&index=8]:0.013912,(no_tail_l1[&index=7]:0.016844,((no_tail_l3[&index=5]:0.032935,((blue_f1[&index=3]:0.016911,blue_f2[&index=4]:0.005119)[&index=16]:10.015891,(red_f1[&index=1]:0.021469,red_f2[&index=2]:0.023992)[&index=15]:10.370329)[&index=17]:19.221933)[&index=18]:0.021144,no_tail_l2[&index=6]:0.039959)[&index=19]:0.008526)[&index=20]:0.034598,(no_tail_r2[&index=9]:0.012949,(((blue2[&index=12]:0.023806,(red1[&index=13]:0.003915,red2[&index=14]:0.001515)[&index=21]:11.796796)[&index=22]:0.005847,blue1[&index=11]:0.004010)[&index=23]:21.330320,no_tail_r3[&index=10]:0.042480)[&index=24]:0.004576)[&index=25]:0.058007)[&index=26];
851100	-501.188	-429.939	-71.2493	(ano_tail_r1[&index=8]:0.007446,(no_tail_l1[&index=7]:0.013688,(no_tail_l2[&index=6]:0.004809,(((blue_f2[&index=4]:0.040484,blue_f1[&index=3]:0.001546)[&index=16]:0.783494,(red_f1[&index=1]:0.010536,red_f2[&index=2]:0.001119)[&index=15]:9.833692)[&index=17]:8.038313,no_tail_l3[&index=5]:0.030154)[&index=18]:0.013109)[&index=19]:0.086500)[&index=20]:0.035811,(((blue1[&index=11]:0.027888,(blue2[&index=12]:0.008379,(red2[&index=14]:0.013842,red1[&index=13]:0.000329)[&index=21]:10.062706)[&index=22]:0.020654)[&index=23]:9.153245,no_tail_r3[&index=10]:0.035177)[&index=24]:0.039956,no_tail_r2[&index=9]:0.020469)[&index=25]:0.061944)[&index=26];
851200	-500.488	-430.187	-70.3011	(((no_tail_l2[&index=6]:0.008065,(no_tail_l3[&index=5]:0.014975,((blue_f2[&index=4]:0.013172,blue_f1[&index=3]:0.000284)[&index=16]:1.327372,(red_f1[&index=1]:0.024297,red_f2[&index=2]:0.011033)[&index=15]:12.490259)[&index=17]:3.494408)[&index=18]:0.014637)[&index=19]:0.031612,no_tail_l1[&index=7]:0.022834)[&index=20]:0.036837,(no_tail_r2[&index=9]:0.031419,(((blue2[&index=12]:0.006816,(red1[&index=13]:0.053478,red2[&index=14]:0.003669)[&index=21]:9.770383)[&index=22]:0.027490,blue1[&index=11]:0.016605)[&index=23]:6.135510,no_tail_r3[&index=10]:0.002663)[&index=24]:0.017059)[&index=25]:0.015314,ano_tail_r1[&index=8]:0.034131)[&index=26];
851300	-501.781	-429.753	-72.0285	((no_tail_l1[&index=7]:0.001063,(no_tail_l2[&index=6]:0.073635,(no_tail_l3[&index=5]:0.052333,((red_f1[&index=1]:0.004750,red_f2[&index=2]:0.023504)[&index=15]:10.421545,(blue_f1[&index=3]:0.000439,blue_f2[&index=4]:0.021432)[&index=16]:1.267706)[&index=17]:10.311869)[&index=18]:0.074085)[&index=19]:0.015688)[&index=20]:0.047005,ano_tail_r1[&index=8]:0.003509,((no_tail_r3[&index=10]:0.019973,(blue1[&index=11]:0.015976,((red1[&index=13]:0.000437,red2[&index=14]:0.001140)[&index=21]:7.763816,blue2[&index=12]:0.026975)[&index=22]:0.000037)[&index=23]:12.016924)[&index=24]:0.022166,no_tail_r2[&index=9]:0.025436)[&index=25]:0.030130)[&index=26];
851400	-500.2	-431.378	-68.8224	(ano_tail_r1[&index=8]:0.002127,((no_tail_l2[&index=6]:0.035649,(no_tail_l3[&index=5]:0.004913,((red_f2[&index=2]:0.008516,red_f1[&index=1]:0.011327)[&index=15]:10.415719,(blue_f1[&index=3]:0.015547,blue_f2[&index=4]:0.000389)[&index=16]:4.792499)[&index=17]:0.679377)[&index=18]:0.024659)[&index=19]:0.022394,no_tail_l1[&index=7]:0.016946)[&index=20]:0.028183,(no_tail_r2[&index=9]:0.028490,(no_tail_r3[&index=10]:0.048310,((blue2[&index=12]:0.038693,(red2[&index=14]:0.017397,red1[&index=13]:0.009165)[&index=21]:2.895312)[&index=22]:0.014953,blue1[&index=11]:0.003130)[&index=23]:7.060830)[&index=24]:0.027365)[&index=25]:0.008875)[&index=26];
851500	-501.004	-429.918	-71.0861	(ano_tail_r1[&index=8]:0.028345,((no_tail_l2[&index=6]:0.015347,(no_tail_l3[&index=5]:0.058332,((red_f2[&index=2]:0.014610,red_f1[&index=1]:0.000108)[&index=15]:5.146889,(blue_f1[&index=3]:0.005192,blue_f2[&index=4]:0.031174)[&index=16]:5.106133)[&index=17]:3.682151)[&index=18]:0.005721)[&index=19]:0.036032,no_tail_l1[&index=7]:0.015575)[&index=20]:0.055762,((no_tail_r3[&index=10]:0.001544,((blue2[&index=12]:0.009846,(red2[&index=14]:0.009854,red1[&index=13]:0.024269)[&index=21]:10.192419)[&index=22]:0.011398,blue1[&index=11]:0.025407)[&index=23]:12.955435)[&index=24]:0.040257,no_tail_r2[&index=9]:0.026521)[&index=25]:0.031254)[&index=26];
851600	-498.15	-426.603	-71.5479	((no_tail_r2[&index=9]:0.013348,(no_tail_r3[&index=10]:0.020151,(blue1[&index=11]:0.023318,(blue2[&index=12]:0.001435,(red2[&index=14]:0.001233,red1[&index=13]:0.001625)[&index=21]:13.443928)[&index=22]:0.008285)[&index=23]:9.511162)[&index=24]:0.003263)[&index=25]:0.012436,ano_tail_r1[&index=8]:0.058694,(no_tail_l1[&index=7]:0.032937,((no_tail_l3[&index=5]:0.026163,((blue_f1[&index=3]:0.002763,blue_f2[&index=4]:0.015502)[&index=16]:4.509198,(red_f1[&index=1]:0.034942,red_f2[&index=2]:0.002600)[&index=15]:9.840631)[&index=17]:2.167908)[&index=18]:0.027563,no_tail_l2[&index=6]:0.009505)[&index=19]:0.011775)[&index=20]:0.057901)[&index=26];
851700	-499.252	-428.368	-70.8841	(ano_tail_r1[&index=8]:0.011012,(no_tail_l1[&index=7]:0.001725,((((red_f1[&index=1]:0.001196,red_f2[&index=2]:0.020075)[&index=15]:15.268892,(blue_f1[&index=3]:0.006932,blue_f2[&index=4]:0.007797)[&index=16]:11.935292)[&index=17]:0.888649,no_tail_l3[&index=5]:0.027642)[&index=18]:0.036500,no_tail_l2[&index=6]:0.001659)[&index=19]:0.028266)[&index=20]:0.062386,(no_tail_r2[&index=9]:0.017123,((((red2[&index=14]:0.016525,red1[&index=13]:0.006093)[&index=21]:4.373137,blue2[&index=12]:0.021053)[&index=22]:0.048298,blue1[&index=11]:0.003602)[&index=23]:3.694281,no_tail_r3[&index=10]:0.021656)[&index=24]:0.005064)[&index=25]:0.014538)[&index=26];
851800	-498.573	-427.204	-71.3689	((no_tail_r2[&index=9]:0.005321,((blue1[&index=11]:0.015185,((red2[&index=14]:0.029197,red1[&index=13]:0.011497)[&index=21]:14.155153,blue2[&index=12]:0.000860)[&index=22]:0.014990)[&index=23]:2.108733,no_tail_r3[&index=10]:0.054535)[&index=24]:0.008225)[&index=25]:0.054757,((no_tail_l2[&index=6]:0.006112,(no_tail_l3[&index=5]:0.001222,((red_f2[&index=2]:0.014915,red_f1[&index=1]:0.004060)[&index=15]:18.630365,(blue_f1[&index=3]:0.006097,blue_f2[&index=4]:0.011855)[&index=16]:1.364230)[&index=17]:2.283716)[&index=18]:0.037204)[&index=19]:0.071908,no_tail_l1[&index=7]:0.018110)[&index=20]:0.030594,ano_tail_r1[&index=8]:0.004812)[&index=26];
851900	-507.567	-430.589	-76.9775	((no_tail_r2[&index=9]:0.003469,((((red1[&index=13]:0.006190,red2[&index=14]:0.001466)[&index=21]:27.991052,blue2[&index=12]:0.032488)[&index=22]:0.003481,blue1[&index=11]:0.021728)[&index=23]:6.507454,no_tail_r3[&index=10]:0.013462)[&index=24]:0.018274)[&index=25]:0.046715,(no_tail_l1[&index=7]:0.022873,(no_tail_l2[&index=6]:0.002553,(((blue_f2[&index=4]:0.008333,blue_f1[&index=3]:0.004539)[&index=16]:5.499350,(red_f1[&index=1]:0.046711,red_f2[&index=2]:0.018244)[&index=15]:23.043424)[&index=17]:3.433387,no_tail_l3[&index=5]:0.018346)[&index=18]:0.047229)[&index=19]:0.068640)[&index=20]:0.111890,ano_tail_r1[&index=8]:0.015426)[&index=26];
852000	-497.242	-427.395	-69.8467	(ano_tail_r1[&index=8]:0.006687,(no_tail_l1[&index=7]:0.022728,((((blue_f1[&index=3]:0.004919,blue_f2[&index=4]:0.015219)[&index=16]:2.959707,(red_f1[&index=1]:0.001135,red_f2[&index=2]:0.012712)[&index=15]:9.414702)[&index=17]:7.448717,no_tail_l3[&index=5]:0.012760)[&index=18]:0.002146,no_tail_l2[&index=6]:0.046309)[&index=19]:0.058232)[&index=20]:0.042257,(no_tail_r2[&index=9]:0.016316,((blue1[&index=11]:0.001719,(blue2[&index=12]:0.011037,(red2[&index=14]:0.017010,red1[&index=13]:0.015719)[&index=21]:6.074548)[&index=22]:0.000654)[&index=23]:5.071117,no_tail_r3[&index=10]:0.022626)[&index=24]:0.025370)[&index=25]:0.028367)[&index=26];
852100	-506.444	-434.376	-72.0681	(((no_tail_r3[&index=10]:0.044936,(blue1[&index=11]:0.018579,(blue2[&index=12]:0.017065,(red1[&index=13]:0.029783,red2[&index=14]:0.011939)[&index=21]:9.611390)[&index=22]:0.023535)[&index=23]:7.104006)[&index=24]:0.069078,no_tail_r2[&index=9]:0.009134)[&index=25]:0.027189,ano_tail_r1[&index=8]:0.033911,((no_tail_l2[&index=6]:0.002544,(no_tail_l3[&index=5]:0.027668,((red_f2[&index=2]:0.003883,red_f1[&index=1]:0.031658)[&index=15]:12.994943,(blue_f2[&index=4]:0.011948,blue_f1[&index=3]:0.004793)[&index=16]:0.790144)[&index=17]:11.369905)[&index=18]:0.011681)[&index=19]:0.095128,no_tail_l1[&index=7]:0.014767)[&index=20]:0.080028)[&index=26];
852200	-499.276	-429.277	-69.9992	((no_tail_r2[&index=9]:0.019338,(no_tail_r3[&index=10]:0.036512,(blue1[&index=11]:0.001781,(blue2[&index=12]:0.053874,(red1[&index=13]:0.012203,red2[&index=14]:0.013618)[&index=21]:8.289696)[&index=22]:0.017034)[&index=23]:3.542299)[&index=24]:0.033118)[&index=25]:0.018726,(no_tail_l1[&index=7]:0.001242,((((blue_f1[&index=3]:0.000929,blue_f2[&index=4]:0.007841)[&index=16]:2.365223,(red_f1[&index=1]:0.001870,red_f2[&index=2]:0.005606)[&index=15]:13.387629)[&index=17]:4.034904,no_tail_l3[&index=5]:0.022859)[&index=18]:0.009769,no_tail_l2[&index=6]:0.016214)[&index=19]:0.110444)[&index=20]:0.067844,ano_tail_r1[&index=8]:0.024176)[&index=26];
852300	-505.2	-430.367	-74.8331	(ano_tail_r1[&index=8]:0.020729,(no_tail_r2[&index=9]:0.055315,((blue1[&index=11]:0.008499,((red1[&index=13]:0.008094,red2[&index=14]:0.016970)[&index=21]:20.495696,blue2[&index=12]:0.030782)[&index=22]:0.002352)[&index=23]:13.794793,no_tail_r3[&index=10]:0.001058)[&index=24]:0.096172)[&index=25]:0.031166,(((((blue_f1[&index=3]:0.012943,blue_f2[&index=4]:0.011256)[&index=16]:4.742261,(red_f2[&index=2]:0.013648,red_f1[&index=1]:0.008665)[&index=15]:8.805435)[&index=17]:7.948640,no_tail_l3[&index=5]:0.005570)[&index=18]:0.018887,no_tail_l2[&index=6]:0.001347)[&index=19]:0.025178,no_tail_l1[&index=7]:0.038497)[&index=20]:0.070649)[&index=26];
852400	-498.715	-425.974	-72.7409	(((no_tail_l2[&index=6]:0.047987,(no_tail_l3[&index=5]:0.023295,((red_f2[&index=2]:0.009686,red_f1[&index=1]:0.000715)[&index=15]:7.071565,(blue_f2[&index=4]:0.001910,blue_f1[&index=3]:0.001454)[&index=16]:13.243347)[&index=17]:9.089355)[&index=18]:0.011941)[&index=19]:0.021299,no_tail_l1[&index=7]:0.021000)[&index=20]:0.066595,((no_tail_r3[&index=10]:0.037644,((blue2[&index=12]:0.006370,(red1[&index=13]:0.011227,red2[&index=14]:0.019191)[&index=21]:11.888640)[&index=22]:0.003579,blue1[&index=11]:0.008430)[&index=23]:4.124417)[&index=24]:0.021203,no_tail_r2[&index=9]:0.052481)[&index=25]:0.017419,ano_tail_r1[&index=8]:0.002651)[&index=26];
852500	-501.979	-430.712	-71.2674	(ano_tail_r1[&index=8]:0.029431,(no_tail_l1[&index=7]:0.027435,(no_tail_l2[&index=6]:0.003659,(((red_f1[&index=1]:0.023640,red_f2[&index=2]:0.000231)[&index=15]:6.315451,(blue_f2[&index=4]:0.003483,blue_f1[&index=3]:0.000140)[&index=16]:8.116632)[&index=17]:7.517195,no_tail_l3[&index=5]:0.045541)[&index=18]:0.071502)[&index=19]:0.013496)[&index=20]:0.026703,(no_tail_r2[&index=9]:0.021483,(no_tail_r3[&index=10]:0.062638,(blue1[&index=11]:0.001327,((red1[&index=13]:0.003545,red2[&index=14]:0.014260)[&index=21]:12.320615,blue2[&index=12]:0.049105)[&index=22]:0.001765)[&index=23]:3.702496)[&index=24]:0.048890)[&index=25]:0.015309)[&index=26];
852600	-502.174	-428.834	-73.3404	((((blue1[&index=11]:0.006970,((red2[&index=14]:0.006958,red1[&index=13]:0.004402)[&index=21]:17.168330,blue2[&index=12]:0.044394)[&index=22]:0.005216)[&index=23]:9.126041,no_tail_r3[&index=10]:0.027979)[&index=24]:0.029623,no_tail_r2[&index=9]:0.004219)[&index=25]:0.014332,ano_tail_r1[&index=8]:0.008454,(((((blue_f1[&index=3]:0.000220,blue_f2[&index=4]:0.012421)[&index=16]:0.204802,(red_f2[&index=2]:0.020431,red_f1[&index=1]:0.015960)[&index=15]:10.474357)[&index=17]:11.349915,no_tail_l3[&index=5]:0.094891)[&index=18]:0.005230,no_tail_l2[&index=6]:0.014842)[&index=19]:0.042963,no_tail_l1[&index=7]:0.006907)[&index=20]:0.111210)[&index=26];
852700	-495.945	-425.426	-70.5195	(ano_tail_r1[&index=8]:0.004371,(no_tail_l1[&index=7]:0.000216,((no_tail_l3[&index=5]:0.013135,((red_f1[&index=1]:0.002883,red_f2[&index=2]:0.015080)[&index=15]:6.737533,(blue_f1[&index=3]:0.000357,blue_f2[&index=4]:0.001834)[&index=16]:2.748657)[&index=17]:5.889613)[&index=18]:0.003193,no_tail_l2[&index=6]:0.001075)[&index=19]:0.034636)[&index=20]:0.017712,(no_tail_r2[&index=9]:0.056478,((blue1[&index=11]:0.013572,((red2[&index=14]:0.000432,red1[&index=13]:0.005546)[&index=21]:7.959920,blue2[&index=12]:0.035793)[&index=22]:0.025108)[&index=23]:11.046333,no_tail_r3[&index=10]:0.006501)[&index=24]:0.053694)[&index=25]:0.022631)[&index=26];
852800	-503.659	-435.513	-68.1461	(((no_tail_r3[&index=10]:0.058206,((blue2[&index=12]:0.031697,(red2[&index=14]:0.003126,red1[&index=13]:0.024156)[&index=21]:1.959411)[&index=22]:0.005959,blue1[&index=11]:0.000592)[&index=23]:8.692660)[&index=24]:0.017909,no_tail_r2[&index=9]:0.008690)[&index=25]:0.002455,((no_tail_l2[&index=6]:0.005341,(no_tail_l3[&index=5]:0.012790,((blue_f2[&index=4]:0.027208,blue_f1[&index=3]:0.016589)[&index=16]:2.338949,(red_f1[&index=1]:0.000958,red_f2[&index=2]:0.008344)[&index=15]:6.576029)[&index=17]:2.795165)[&index=18]:0.093711)[&index=19]:0.006472,no_tail_l1[&index=7]:0.037553)[&index=20]:0.099452,ano_tail_r1[&index=8]:0.005844)[&index=26];
852900	-508.087	-435.265	-72.8221	(ano_tail_r1[&index=8]:0.008482,(no_tail_r2[&index=9]:0.020861,(no_tail_r3[&index=10]:0.034555,(((red1[&index=13]:0.019964,red2[&index=14]:0.036133)[&index=21]:20.810677,blue2[&index=12]:0.015975)[&index=22]:0.031344,blue1[&index=11]:0.007278)[&index=23]:4.432986)[&index=24]:0.012825)[&index=25]:0.070064,((no_tail_l2[&index=6]:0.056271,(((blue_f2[&index=4]:0.026087,blue_f1[&index=3]:0.001173)[&index=16]:15.688475,(red_f2[&index=2]:0.003339,red_f1[&index=1]:0.015573)[&index=15]:4.608181)[&index=17]:0.098656,no_tail_l3[&index=5]:0.034604)[&index=18]:0.030921)[&index=19]:0.031226,no_tail_l1[&index=7]:0.012161)[&index=20]:0.101463)[&index=26];
853000	-501.866	-432.415	-69.4508	((((((red_f2[&index=2]:0.010042,red_f1[&index=1]:0.041465)[&index=15]:7.113202,(blue_f2[&index=4]:0.001725,blue_f1[&index=3]:0.014101)[&index=16]:4.018773)[&index=17]:0.094604,no_tail_l3[&index=5]:0.045595)[&index=18]:0.037694,no_tail_l2[&index=6]:0.041722)[&index=19]:0.021629,no_tail_l1[&index=7]:0.023764)[&index=20]:0.080510,ano_tail_r1[&index=8]:0.008862,((no_tail_r3[&index=10]:0.068654,(((red1[&index=13]:0.008986,red2[&index=14]:0.004809)[&index=21]:8.766541,blue2[&index=12]:0.014802)[&index=22]:0.009263,blue1[&index=11]:0.001738)[&index=23]:8.830167)[&index=24]:0.014523,no_tail_r2[&index=9]:0.026157)[&index=25]:0.053639)[&index=26];
853100	-500.323	-427.843	-72.4801	((no_tail_r2[&index=9]:0.013938,((((red2[&index=14]:0.005895,red1[&index=13]:0.016827)[&index=21]:15.570570,blue2[&index=12]:0.024260)[&index=22]:0.006638,blue1[&index=11]:0.002082)[&index=23]:2.932134,no_tail_r3[&index=10]:0.011064)[&index=24]:0.026362)[&index=25]:0.022803,ano_tail_r1[&index=8]:0.016528,((no_tail_l2[&index=6]:0.002177,(no_tail_l3[&index=5]:0.039007,((blue_f2[&index=4]:0.038418,blue_f1[&index=3]:0.007952)[&index=16]:16.039045,(red_f1[&index=1]:0.001719,red_f2[&index=2]:0.000022)[&index=15]:2.554243)[&index=17]:7.026939)[&index=18]:0.037703)[&index=19]:0.012312,no_tail_l1[&index=7]:0.044921)[&index=20]:0.046008)[&index=26];
853200	-502.603	-432.091	-70.5122	(ano_tail_r1[&index=8]:0.021832,(no_tail_l1[&index=7]:0.036625,((((red_f1[&index=1]:0.010460,red_f2[&index=2]:0.017356)[&index=15]:14.732942,(blue_f1[&index=3]:0.005222,blue_f2[&index=4]:0.008873)[&index=16]:2.592965)[&index=17]:4.756946,no_tail_l3[&index=5]:0.004023)[&index=18]:0.015741,no_tail_l2[&index=6]:0.134509)[&index=19]:0.008613)[&index=20]:0.027631,((no_tail_r3[&index=10]:0.029143,(((red1[&index=13]:0.003618,red2[&index=14]:0.003969)[&index=21]:9.149137,blue2[&index=12]:0.005451)[&index=22]:0.014674,blue1[&index=11]:0.020579)[&index=23]:2.979399)[&index=24]:0.006838,no_tail_r2[&index=9]:0.017872)[&index=25]:0.055467)[&index=26];
853300	-504.508	-430.037	-74.4705	(ano_tail_r1[&index=8]:0.027389,(((blue1[&index=11]:0.023075,(blue2[&index=12]:0.007223,(red2[&index=14]:0.002375,red1[&index=13]:0.008487)[&index=21]:21.322264)[&index=22]:0.007402)[&index=23]:3.450786,no_tail_r3[&index=10]:0.004080)[&index=24]:0.047701,no_tail_r2[&index=9]:0.006223)[&index=25]:0.036945,(no_tail_l1[&index=7]:0.004465,((((blue_f2[&index=4]:0.011119,blue_f1[&index=3]:0.027974)[&index=16]:3.641260,(red_f2[&index=2]:0.012187,red_f1[&index=1]:0.043103)[&index=15]:13.750680)[&index=17]:11.930230,no_tail_l3[&index=5]:0.025529)[&index=18]:0.011462,no_tail_l2[&index=6]:0.026934)[&index=19]:0.011143)[&index=20]:0.011384)[&index=26];
853400	-498.108	-429.05	-69.0584	((((((red_f2[&index=2]:0.000178,red_f1[&index=1]:0.001174)[&index=15]:1.252025,(blue_f1[&index=3]:0.005809,blue_f2[&index=4]:0.000303)[&index=16]:9.210139)[&index=17]:3.210673,no_tail_l3[&index=5]:0.039457)[&index=18]:0.020503,no_tail_l2[&index=6]:0.036085)[&index=19]:0.021254,no_tail_l1[&index=7]:0.039544)[&index=20]:0.039337,(no_tail_r2[&index=9]:0.027043,(no_tail_r3[&index=10]:0.024950,((blue2[&index=12]:0.036551,(red2[&index=14]:0.008624,red1[&index=13]:0.004131)[&index=21]:10.231303)[&index=22]:0.013787,blue1[&index=11]:0.015637)[&index=23]:3.086512)[&index=24]:0.029041)[&index=25]:0.019245,ano_tail_r1[&index=8]:0.017605)[&index=26];
853500	-502.818	-431.545	-71.2735	((no_tail_l1[&index=7]:0.045476,((((red_f1[&index=1]:0.005176,red_f2[&index=2]:0.007636)[&index=15]:10.777515,(blue_f2[&index=4]:0.038027,blue_f1[&index=3]:0.015415)[&index=16]:7.051771)[&index=17]:6.960616,no_tail_l3[&index=5]:0.049461)[&index=18]:0.006708,no_tail_l2[&index=6]:0.017661)[&index=19]:0.001866)[&index=20]:0.099354,ano_tail_r1[&index=8]:0.002993,(no_tail_r2[&index=9]:0.011312,(no_tail_r3[&index=10]:0.079105,(blue1[&index=11]:0.010347,(blue2[&index=12]:0.031463,(red2[&index=14]:0.001227,red1[&index=13]:0.003671)[&index=21]:9.246205)[&index=22]:0.022323)[&index=23]:3.950534)[&index=24]:0.005101)[&index=25]:0.025485)[&index=26];
853600	-506.1	-435.945	-70.1547	((no_tail_l1[&index=7]:0.015517,((no_tail_l3[&index=5]:0.035662,((red_f1[&index=1]:0.008386,red_f2[&index=2]:0.011339)[&index=15]:0.351929,(blue_f2[&index=4]:0.000756,blue_f1[&index=3]:0.026396)[&index=16]:9.850177)[&index=17]:8.442859)[&index=18]:0.015640,no_tail_l2[&index=6]:0.023803)[&index=19]:0.007848)[&index=20]:0.310371,(((blue1[&index=11]:0.014081,((red1[&index=13]:0.021509,red2[&index=14]:0.004780)[&index=21]:8.540381,blue2[&index=12]:0.046993)[&index=22]:0.002499)[&index=23]:5.081378,no_tail_r3[&index=10]:0.010954)[&index=24]:0.003764,no_tail_r2[&index=9]:0.013317)[&index=25]:0.030546,ano_tail_r1[&index=8]:0.001537)[&index=26];
853700	-497.036	-426.721	-70.3146	((((blue1[&index=11]:0.006537,(blue2[&index=12]:0.011871,(red1[&index=13]:0.004615,red2[&index=14]:0.035657)[&index=21]:3.372870)[&index=22]:0.006368)[&index=23]:15.639510,no_tail_r3[&index=10]:0.039777)[&index=24]:0.036281,no_tail_r2[&index=9]:0.004171)[&index=25]:0.025460,ano_tail_r1[&index=8]:0.013792,((no_tail_l2[&index=6]:0.005536,(no_tail_l3[&index=5]:0.005033,((red_f1[&index=1]:0.001261,red_f2[&index=2]:0.004858)[&index=15]:1.119458,(blue_f1[&index=3]:0.003984,blue_f2[&index=4]:0.002793)[&index=16]:5.731130)[&index=17]:7.500475)[&index=18]:0.014860)[&index=19]:0.032964,no_tail_l1[&index=7]:0.007106)[&index=20]:0.045621)[&index=26];
853800	-499.805	-430.87	-68.9357	(((no_tail_r3[&index=10]:0.000170,(blue1[&index=11]:0.020699,((red1[&index=13]:0.004771,red2[&index=14]:0.012851)[&index=21]:11.683490,blue2[&index=12]:0.012356)[&index=22]:0.054533)[&index=23]:5.265771)[&index=24]:0.009410,no_tail_r2[&index=9]:0.003875)[&index=25]:0.016917,(no_tail_l1[&index=7]:0.022973,(no_tail_l2[&index=6]:0.010788,(((red_f1[&index=1]:0.004323,red_f2[&index=2]:0.001963)[&index=15]:4.857428,(blue_f2[&index=4]:0.012538,blue_f1[&index=3]:0.000953)[&index=16]:3.897021)[&index=17]:0.612883,no_tail_l3[&index=5]:0.012640)[&index=18]:0.081254)[&index=19]:0.067984)[&index=20]:0.052588,ano_tail_r1[&index=8]:0.057305)[&index=26];
853900	-509.487	-438.722	-70.7654	(ano_tail_r1[&index=8]:0.011067,(no_tail_r2[&index=9]:0.049126,((blue1[&index=11]:0.006424,(blue2[&index=12]:0.004409,(red2[&index=14]:0.004496,red1[&index=13]:0.021316)[&index=21]:11.443997)[&index=22]:0.007388)[&index=23]:10.286981,no_tail_r3[&index=10]:0.072301)[&index=24]:0.033003)[&index=25]:0.029993,(no_tail_l1[&index=7]:0.003033,((no_tail_l3[&index=5]:0.004776,((red_f1[&index=1]:0.039140,red_f2[&index=2]:0.024214)[&index=15]:1.522103,(blue_f1[&index=3]:0.008531,blue_f2[&index=4]:0.017761)[&index=16]:10.047161)[&index=17]:1.947526)[&index=18]:0.058409,no_tail_l2[&index=6]:0.008245)[&index=19]:0.116049)[&index=20]:0.158398)[&index=26];
854000	-496.83	-428.626	-68.2039	(ano_tail_r1[&index=8]:0.000709,(((no_tail_l3[&index=5]:0.017590,((blue_f2[&index=4]:0.005978,blue_f1[&index=3]:0.026767)[&index=16]:5.029116,(red_f2[&index=2]:0.004881,red_f1[&index=1]:0.014872)[&index=15]:4.822552)[&index=17]:4.554194)[&index=18]:0.063325,no_tail_l2[&index=6]:0.011954)[&index=19]:0.006923,no_tail_l1[&index=7]:0.009199)[&index=20]:0.044711,(no_tail_r2[&index=9]:0.000371,(((blue2[&index=12]:0.006581,(red1[&index=13]:0.003383,red2[&index=14]:0.000071)[&index=21]:0.825114)[&index=22]:0.008983,blue1[&index=11]:0.015315)[&index=23]:7.544231,no_tail_r3[&index=10]:0.025554)[&index=24]:0.049872)[&index=25]:0.026465)[&index=26];
854100	-500.454	-430.653	-69.8012	(ano_tail_r1[&index=8]:0.035774,(no_tail_l1[&index=7]:0.028241,(no_tail_l2[&index=6]:0.003054,(((blue_f1[&index=3]:0.010772,blue_f2[&index=4]:0.015233)[&index=16]:5.322296,(red_f1[&index=1]:0.008756,red_f2[&index=2]:0.013310)[&index=15]:7.503257)[&index=17]:1.148701,no_tail_l3[&index=5]:0.048744)[&index=18]:0.018385)[&index=19]:0.022057)[&index=20]:0.018819,(no_tail_r2[&index=9]:0.037137,(no_tail_r3[&index=10]:0.018606,((blue2[&index=12]:0.030297,(red2[&index=14]:0.015792,red1[&index=13]:0.001547)[&index=21]:10.428154)[&index=22]:0.023535,blue1[&index=11]:0.018705)[&index=23]:6.288930)[&index=24]:0.028972)[&index=25]:0.015794)[&index=26];
854200	-500.065	-424.615	-75.4494	(ano_tail_r1[&index=8]:0.008800,(no_tail_l1[&index=7]:0.019899,((no_tail_l3[&index=5]:0.018068,((red_f2[&index=2]:0.000220,red_f1[&index=1]:0.010660)[&index=15]:3.867784,(blue_f2[&index=4]:0.005125,blue_f1[&index=3]:0.004118)[&index=16]:18.344815)[&index=17]:8.205691)[&index=18]:0.053419,no_tail_l2[&index=6]:0.028386)[&index=19]:0.033603)[&index=20]:0.005184,((no_tail_r3[&index=10]:0.001082,(blue1[&index=11]:0.021220,((red1[&index=13]:0.003363,red2[&index=14]:0.002815)[&index=21]:11.752179,blue2[&index=12]:0.004698)[&index=22]:0.001043)[&index=23]:16.878086)[&index=24]:0.024601,no_tail_r2[&index=9]:0.022746)[&index=25]:0.028517)[&index=26];
854300	-498.949	-427.204	-71.745	((((no_tail_l3[&index=5]:0.025985,((blue_f2[&index=4]:0.003288,blue_f1[&index=3]:0.031201)[&index=16]:11.650267,(red_f2[&index=2]:0.004504,red_f1[&index=1]:0.001819)[&index=15]:7.428680)[&index=17]:8.060894)[&index=18]:0.017476,no_tail_l2[&index=6]:0.001408)[&index=19]:0.053054,no_tail_l1[&index=7]:0.016335)[&index=20]:0.062756,(no_tail_r2[&index=9]:0.027647,((((red1[&index=13]:0.001822,red2[&index=14]:0.021830)[&index=21]:8.609754,blue2[&index=12]:0.017716)[&index=22]:0.018424,blue1[&index=11]:0.001772)[&index=23]:4.677890,no_tail_r3[&index=10]:0.050756)[&index=24]:0.006921)[&index=25]:0.007598,ano_tail_r1[&index=8]:0.024234)[&index=26];
854400	-504.097	-431.414	-72.683	(ano_tail_r1[&index=8]:0.010828,(no_tail_r2[&index=9]:0.024350,(((blue2[&index=12]:0.006193,(red2[&index=14]:0.007213,red1[&index=13]:0.021946)[&index=21]:11.651109)[&index=22]:0.002776,blue1[&index=11]:0.005272)[&index=23]:4.460375,no_tail_r3[&index=10]:0.010728)[&index=24]:0.013213)[&index=25]:0.044822,(no_tail_l1[&index=7]:0.002577,(no_tail_l2[&index=6]:0.014426,(((red_f2[&index=2]:0.030455,red_f1[&index=1]:0.031212)[&index=15]:18.231753,(blue_f2[&index=4]:0.037639,blue_f1[&index=3]:0.000021)[&index=16]:5.076642)[&index=17]:5.617536,no_tail_l3[&index=5]:0.039994)[&index=18]:0.014216)[&index=19]:0.031843)[&index=20]:0.126768)[&index=26];
854500	-501.526	-429.614	-71.9114	(ano_tail_r1[&index=8]:0.015959,((no_tail_r3[&index=10]:0.015450,(((red1[&index=13]:0.001372,red2[&index=14]:0.006598)[&index=21]:12.832784,blue2[&index=12]:0.006833)[&index=22]:0.011724,blue1[&index=11]:0.012216)[&index=23]:10.463669)[&index=24]:0.027590,no_tail_r2[&index=9]:0.000743)[&index=25]:0.025090,(no_tail_l1[&index=7]:0.088687,(no_tail_l2[&index=6]:0.018040,(no_tail_l3[&index=5]:0.039384,((blue_f2[&index=4]:0.003132,blue_f1[&index=3]:0.021922)[&index=16]:4.854174,(red_f2[&index=2]:0.016605,red_f1[&index=1]:0.033130)[&index=15]:6.370868)[&index=17]:6.729641)[&index=18]:0.009319)[&index=19]:0.002460)[&index=20]:0.048688)[&index=26];
854600	-503.524	-427.414	-76.1098	((no_tail_l1[&index=7]:0.011294,((((blue_f2[&index=4]:0.002684,blue_f1[&index=3]:0.015415)[&index=16]:21.806780,(red_f2[&index=2]:0.016909,red_f1[&index=1]:0.017713)[&index=15]:6.477139)[&index=17]:17.105114,no_tail_l3[&index=5]:0.026687)[&index=18]:0.006657,no_tail_l2[&index=6]:0.020243)[&index=19]:0.022145)[&index=20]:0.042611,ano_tail_r1[&index=8]:0.007654,(no_tail_r2[&index=9]:0.051379,(no_tail_r3[&index=10]:0.035566,(blue1[&index=11]:0.016759,(blue2[&index=12]:0.014184,(red1[&index=13]:0.000679,red2[&index=14]:0.000393)[&index=21]:9.719298)[&index=22]:0.000705)[&index=23]:7.121953)[&index=24]:0.066138)[&index=25]:0.041938)[&index=26];
854700	-507.431	-431.471	-75.96	((no_tail_r2[&index=9]:0.006128,(no_tail_r3[&index=10]:0.080492,(blue1[&index=11]:0.007051,(blue2[&index=12]:0.049176,(red1[&index=13]:0.005123,red2[&index=14]:0.033563)[&index=21]:18.243344)[&index=22]:0.002524)[&index=23]:9.474285)[&index=24]:0.021324)[&index=25]:0.047052,(((no_tail_l3[&index=5]:0.004726,((blue_f2[&index=4]:0.006874,blue_f1[&index=3]:0.008838)[&index=16]:1.015676,(red_f2[&index=2]:0.010168,red_f1[&index=1]:0.007459)[&index=15]:22.605780)[&index=17]:10.040750)[&index=18]:0.032069,no_tail_l2[&index=6]:0.018922)[&index=19]:0.011056,no_tail_l1[&index=7]:0.029879)[&index=20]:0.116127,ano_tail_r1[&index=8]:0.020541)[&index=26];
854800	-506.435	-430.543	-75.8919	((no_tail_r2[&index=9]:0.036465,(((blue2[&index=12]:0.029182,(red1[&index=13]:0.001460,red2[&index=14]:0.027585)[&index=21]:7.548981)[&index=22]:0.002231,blue1[&index=11]:0.043941)[&index=23]:27.352727,no_tail_r3[&index=10]:0.020294)[&index=24]:0.016916)[&index=25]:0.019953,ano_tail_r1[&index=8]:0.036940,((no_tail_l2[&index=6]:0.013897,(((red_f2[&index=2]:0.003571,red_f1[&index=1]:0.003209)[&index=15]:10.616156,(blue_f1[&index=3]:0.008560,blue_f2[&index=4]:0.007567)[&index=16]:7.311153)[&index=17]:8.280146,no_tail_l3[&index=5]:0.059182)[&index=18]:0.015330)[&index=19]:0.072770,no_tail_l1[&index=7]:0.000961)[&index=20]:0.029561)[&index=26];
854900	-507.077	-435.249	-71.8285	((((no_tail_l3[&index=5]:0.018905,((red_f1[&index=1]:0.027996,red_f2[&index=2]:0.015742)[&index=15]:5.807611,(blue_f2[&index=4]:0.008143,blue_f1[&index=3]:0.000195)[&index=16]:9.642266)[&index=17]:2.608695)[&index=18]:0.007400,no_tail_l2[&index=6]:0.032589)[&index=19]:0.034972,no_tail_l1[&index=7]:0.093877)[&index=20]:0.060765,((no_tail_r3[&index=10]:0.005958,(blue1[&index=11]:0.029721,(blue2[&index=12]:0.004653,(red2[&index=14]:0.003082,red1[&index=13]:0.004548)[&index=21]:18.993997)[&index=22]:0.010251)[&index=23]:3.591552)[&index=24]:0.125185,no_tail_r2[&index=9]:0.020779)[&index=25]:0.076126,ano_tail_r1[&index=8]:0.016543)[&index=26];
855000	-504.159	-430.031	-74.128	(((no_tail_r3[&index=10]:0.006595,(((red1[&index=13]:0.009847,red2[&index=14]:0.012796)[&index=21]:6.265426,blue2[&index=12]:0.014070)[&index=22]:0.024337,blue1[&index=11]:0.028314)[&index=23]:16.934531)[&index=24]:0.043893,no_tail_r2[&index=9]:0.002483)[&index=25]:0.019156,ano_tail_r1[&index=8]:0.011014,(((((blue_f2[&index=4]:0.001726,blue_f1[&index=3]:0.011656)[&index=16]:8.479098,(red_f1[&index=1]:0.010047,red_f2[&index=2]:0.033356)[&index=15]:18.556708)[&index=17]:2.075617,no_tail_l3[&index=5]:0.032918)[&index=18]:0.007911,no_tail_l2[&index=6]:0.014452)[&index=19]:0.089306,no_tail_l1[&index=7]:0.009518)[&index=20]:0.044150)[&index=26];
855100	-499.692	-425.706	-73.9852	(ano_tail_r1[&index=8]:0.029689,(no_tail_r2[&index=9]:0.028276,(((blue2[&index=12]:0.014888,(red2[&index=14]:0.025492,red1[&index=13]:0.005823)[&index=21]:14.646711)[&index=22]:0.003367,blue1[&index=11]:0.002807)[&index=23]:7.284553,no_tail_r3[&index=10]:0.030931)[&index=24]:0.062572)[&index=25]:0.019820,(no_tail_l1[&index=7]:0.007410,(no_tail_l2[&index=6]:0.021746,(((red_f1[&index=1]:0.008862,red_f2[&index=2]:0.002679)[&index=15]:18.862871,(blue_f1[&index=3]:0.004762,blue_f2[&index=4]:0.002866)[&index=16]:7.546037)[&index=17]:3.292750,no_tail_l3[&index=5]:0.004339)[&index=18]:0.028187)[&index=19]:0.018804)[&index=20]:0.068610)[&index=26];
855200	-498.554	-429.329	-69.2249	((no_tail_l1[&index=7]:0.007527,((((red_f1[&index=1]:0.000021,red_f2[&index=2]:0.024178)[&index=15]:6.760537,(blue_f1[&index=3]:0.005543,blue_f2[&index=4]:0.003551)[&index=16]:3.283036)[&index=17]:1.676825,no_tail_l3[&index=5]:0.000597)[&index=18]:0.022256,no_tail_l2[&index=6]:0.004560)[&index=19]:0.032869)[&index=20]:0.083245,ano_tail_r1[&index=8]:0.008429,(no_tail_r2[&index=9]:0.008657,(no_tail_r3[&index=10]:0.076053,(blue1[&index=11]:0.027010,(blue2[&index=12]:0.014149,(red1[&index=13]:0.021862,red2[&index=14]:0.019632)[&index=21]:11.017712)[&index=22]:0.029124)[&index=23]:5.061914)[&index=24]:0.029353)[&index=25]:0.004650)[&index=26];
855300	-498.824	-425.203	-73.621	((no_tail_l1[&index=7]:0.008240,(no_tail_l2[&index=6]:0.023583,(no_tail_l3[&index=5]:0.022952,((red_f1[&index=1]:0.003939,red_f2[&index=2]:0.018190)[&index=15]:4.088473,(blue_f2[&index=4]:0.010636,blue_f1[&index=3]:0.008454)[&index=16]:17.140730)[&index=17]:8.392686)[&index=18]:0.001951)[&index=19]:0.012537)[&index=20]:0.027130,((((blue2[&index=12]:0.029252,(red1[&index=13]:0.014375,red2[&index=14]:0.008128)[&index=21]:10.215551)[&index=22]:0.006740,blue1[&index=11]:0.031572)[&index=23]:10.070233,no_tail_r3[&index=10]:0.017936)[&index=24]:0.015202,no_tail_r2[&index=9]:0.005314)[&index=25]:0.026804,ano_tail_r1[&index=8]:0.003267)[&index=26];
855400	-502.897	-431.86	-71.0365	((no_tail_l1[&index=7]:0.033460,(no_tail_l2[&index=6]:0.007951,(((red_f1[&index=1]:0.012799,red_f2[&index=2]:0.008387)[&index=15]:4.413836,(blue_f1[&index=3]:0.005638,blue_f2[&index=4]:0.009379)[&index=16]:6.492308)[&index=17]:7.609253,no_tail_l3[&index=5]:0.018733)[&index=18]:0.049150)[&index=19]:0.018627)[&index=20]:0.047992,(no_tail_r2[&index=9]:0.015773,((blue1[&index=11]:0.084575,(blue2[&index=12]:0.007649,(red2[&index=14]:0.015959,red1[&index=13]:0.009967)[&index=21]:14.108330)[&index=22]:0.000992)[&index=23]:4.216151,no_tail_r3[&index=10]:0.023597)[&index=24]:0.014879)[&index=25]:0.005262,ano_tail_r1[&index=8]:0.050863)[&index=26];
855500	-505.719	-431.738	-73.981	((no_tail_l1[&index=7]:0.001481,((no_tail_l3[&index=5]:0.009648,((blue_f1[&index=3]:0.033830,blue_f2[&index=4]:0.003287)[&index=16]:10.285465,(red_f2[&index=2]:0.015156,red_f1[&index=1]:0.005114)[&index=15]:20.874294)[&index=17]:6.240408)[&index=18]:0.007557,no_tail_l2[&index=6]:0.126461)[&index=19]:0.000714)[&index=20]:0.045507,((no_tail_r3[&index=10]:0.002790,(blue1[&index=11]:0.022382,(blue2[&index=12]:0.002862,(red1[&index=13]:0.008429,red2[&index=14]:0.019915)[&index=21]:9.289664)[&index=22]:0.008300)[&index=23]:4.899307)[&index=24]:0.040630,no_tail_r2[&index=9]:0.006333)[&index=25]:0.050438,ano_tail_r1[&index=8]:0.004086)[&index=26];
855600	-503.148	-432.557	-70.5917	((((no_tail_l3[&index=5]:0.023114,((red_f2[&index=2]:0.007434,red_f1[&index=1]:0.010329)[&index=15]:11.364847,(blue_f2[&index=4]:0.001961,blue_f1[&index=3]:0.003272)[&index=16]:1.686870)[&index=17]:8.532889)[&index=18]:0.006796,no_tail_l2[&index=6]:0.072454)[&index=19]:0.025074,no_tail_l1[&index=7]:0.043785)[&index=20]:0.060876,ano_tail_r1[&index=8]:0.002483,((((blue2[&index=12]:0.049884,(red2[&index=14]:0.019867,red1[&index=13]:0.002074)[&index=21]:8.150213)[&index=22]:0.004468,blue1[&index=11]:0.004137)[&index=23]:4.808602,no_tail_r3[&index=10]:0.075802)[&index=24]:0.006096,no_tail_r2[&index=9]:0.069936)[&index=25]:0.024123)[&index=26];
855700	-498.656	-431.259	-67.3967	((no_tail_r2[&index=9]:0.001021,(no_tail_r3[&index=10]:0.029008,((blue2[&index=12]:0.036002,(red2[&index=14]:0.013573,red1[&index=13]:0.022856)[&index=21]:1.164807)[&index=22]:0.020339,blue1[&index=11]:0.003162)[&index=23]:3.296231)[&index=24]:0.000812)[&index=25]:0.028044,ano_tail_r1[&index=8]:0.014756,(no_tail_l1[&index=7]:0.017998,((((red_f1[&index=1]:0.000859,red_f2[&index=2]:0.035703)[&index=15]:8.841225,(blue_f2[&index=4]:0.002037,blue_f1[&index=3]:0.001320)[&index=16]:4.326571)[&index=17]:1.023316,no_tail_l3[&index=5]:0.022629)[&index=18]:0.042573,no_tail_l2[&index=6]:0.022716)[&index=19]:0.046772)[&index=20]:0.068108)[&index=26];
855800	-496.332	-424.157	-72.1748	((no_tail_l1[&index=7]:0.021005,((((blue_f2[&index=4]:0.002493,blue_f1[&index=3]:0.008604)[&index=16]:1.277995,(red_f1[&index=1]:0.000765,red_f2[&index=2]:0.000720)[&index=15]:15.925306)[&index=17]:2.649325,no_tail_l3[&index=5]:0.043477)[&index=18]:0.037102,no_tail_l2[&index=6]:0.001272)[&index=19]:0.029371)[&index=20]:0.051785,ano_tail_r1[&index=8]:0.013256,((no_tail_r3[&index=10]:0.006295,(blue1[&index=11]:0.010021,((red1[&index=13]:0.000908,red2[&index=14]:0.013307)[&index=21]:12.976588,blue2[&index=12]:0.006195)[&index=22]:0.027199)[&index=23]:9.757430)[&index=24]:0.058224,no_tail_r2[&index=9]:0.024363)[&index=25]:0.029831)[&index=26];
855900	-498.883	-424.435	-74.4476	((((blue1[&index=11]:0.009711,(blue2[&index=12]:0.008965,(red1[&index=13]:0.035025,red2[&index=14]:0.001940)[&index=21]:20.425488)[&index=22]:0.007089)[&index=23]:8.535694,no_tail_r3[&index=10]:0.002132)[&index=24]:0.032075,no_tail_r2[&index=9]:0.016022)[&index=25]:0.016325,(no_tail_l1[&index=7]:0.001786,((((blue_f1[&index=3]:0.008088,blue_f2[&index=4]:0.001898)[&index=16]:4.273784,(red_f1[&index=1]:0.000740,red_f2[&index=2]:0.015817)[&index=15]:9.686725)[&index=17]:11.112465,no_tail_l3[&index=5]:0.006969)[&index=18]:0.029420,no_tail_l2[&index=6]:0.048589)[&index=19]:0.011444)[&index=20]:0.036176,ano_tail_r1[&index=8]:0.012821)[&index=26];
856000	-503.549	-431.313	-72.2368	((((((blue_f1[&index=3]:0.010091,blue_f2[&index=4]:0.012834)[&index=16]:11.145220,(red_f1[&index=1]:0.002141,red_f2[&index=2]:0.002640)[&index=15]:0.428103)[&index=17]:2.047082,no_tail_l3[&index=5]:0.006015)[&index=18]:0.047275,no_tail_l2[&index=6]:0.013406)[&index=19]:0.015622,no_tail_l1[&index=7]:0.016823)[&index=20]:0.048642,((no_tail_r3[&index=10]:0.031345,(((red2[&index=14]:0.034180,red1[&index=13]:0.000777)[&index=21]:16.357674,blue2[&index=12]:0.027892)[&index=22]:0.019582,blue1[&index=11]:0.030278)[&index=23]:12.862949)[&index=24]:0.028841,no_tail_r2[&index=9]:0.027688)[&index=25]:0.052383,ano_tail_r1[&index=8]:0.013380)[&index=26];
856100	-502.726	-426.518	-76.2081	(ano_tail_r1[&index=8]:0.020489,(no_tail_l1[&index=7]:0.047685,(no_tail_l2[&index=6]:0.040704,(((blue_f2[&index=4]:0.003174,blue_f1[&index=3]:0.001103)[&index=16]:23.515401,(red_f1[&index=1]:0.011348,red_f2[&index=2]:0.001254)[&index=15]:1.184467)[&index=17]:13.813714,no_tail_l3[&index=5]:0.003644)[&index=18]:0.054209)[&index=19]:0.038416)[&index=20]:0.035273,(no_tail_r2[&index=9]:0.021149,(no_tail_r3[&index=10]:0.043353,(((red1[&index=13]:0.003169,red2[&index=14]:0.002660)[&index=21]:16.364504,blue2[&index=12]:0.001222)[&index=22]:0.024985,blue1[&index=11]:0.002352)[&index=23]:7.821969)[&index=24]:0.018795)[&index=25]:0.064448)[&index=26];
856200	-499.957	-427.401	-72.556	(ano_tail_r1[&index=8]:0.003496,(no_tail_r2[&index=9]:0.016632,(no_tail_r3[&index=10]:0.013601,(blue1[&index=11]:0.025132,((red1[&index=13]:0.012098,red2[&index=14]:0.003084)[&index=21]:18.575815,blue2[&index=12]:0.001136)[&index=22]:0.004759)[&index=23]:6.944339)[&index=24]:0.004814)[&index=25]:0.011342,(no_tail_l1[&index=7]:0.035573,(no_tail_l2[&index=6]:0.014065,(no_tail_l3[&index=5]:0.042474,((red_f2[&index=2]:0.006306,red_f1[&index=1]:0.018095)[&index=15]:5.010044,(blue_f1[&index=3]:0.004293,blue_f2[&index=4]:0.012190)[&index=16]:5.909449)[&index=17]:8.017265)[&index=18]:0.064952)[&index=19]:0.046372)[&index=20]:0.081897)[&index=26];
856300	-503.669	-434.747	-68.9211	((no_tail_l1[&index=7]:0.054198,(no_tail_l2[&index=6]:0.007229,(no_tail_l3[&index=5]:0.003914,((red_f2[&index=2]:0.023925,red_f1[&index=1]:0.017704)[&index=15]:4.987318,(blue_f2[&index=4]:0.012353,blue_f1[&index=3]:0.002740)[&index=16]:4.742089)[&index=17]:3.784676)[&index=18]:0.014373)[&index=19]:0.043076)[&index=20]:0.048749,(no_tail_r2[&index=9]:0.007352,((blue1[&index=11]:0.028669,((red2[&index=14]:0.021117,red1[&index=13]:0.008688)[&index=21]:5.781532,blue2[&index=12]:0.006568)[&index=22]:0.013643)[&index=23]:6.913312,no_tail_r3[&index=10]:0.002742)[&index=24]:0.169815)[&index=25]:0.006660,ano_tail_r1[&index=8]:0.002067)[&index=26];
856400	-503.695	-432.266	-71.4297	(ano_tail_r1[&index=8]:0.024013,(no_tail_r2[&index=9]:0.003435,(no_tail_r3[&index=10]:0.051615,(((red2[&index=14]:0.046335,red1[&index=13]:0.004122)[&index=21]:15.728357,blue2[&index=12]:0.010537)[&index=22]:0.022682,blue1[&index=11]:0.021049)[&index=23]:10.184191)[&index=24]:0.050076)[&index=25]:0.036036,(((((red_f2[&index=2]:0.002281,red_f1[&index=1]:0.031159)[&index=15]:6.183292,(blue_f1[&index=3]:0.006778,blue_f2[&index=4]:0.018998)[&index=16]:2.569486)[&index=17]:4.153919,no_tail_l3[&index=5]:0.018853)[&index=18]:0.003204,no_tail_l2[&index=6]:0.013007)[&index=19]:0.036489,no_tail_l1[&index=7]:0.012186)[&index=20]:0.015529)[&index=26];
856500	-507.489	-432.364	-75.125	(((no_tail_l2[&index=6]:0.004840,(((blue_f1[&index=3]:0.025553,blue_f2[&index=4]:0.035401)[&index=16]:0.728140,(red_f2[&index=2]:0.011085,red_f1[&index=1]:0.006149)[&index=15]:21.006910)[&index=17]:6.527520,no_tail_l3[&index=5]:0.001670)[&index=18]:0.053404)[&index=19]:0.010363,no_tail_l1[&index=7]:0.058164)[&index=20]:0.008609,(no_tail_r2[&index=9]:0.001356,(no_tail_r3[&index=10]:0.031191,(blue1[&index=11]:0.033969,(blue2[&index=12]:0.000904,(red1[&index=13]:0.027190,red2[&index=14]:0.004328)[&index=21]:21.958250)[&index=22]:0.009069)[&index=23]:7.113455)[&index=24]:0.015852)[&index=25]:0.019137,ano_tail_r1[&index=8]:0.031724)[&index=26];
856600	-504.009	-433.45	-70.5588	(((no_tail_l2[&index=6]:0.002513,(no_tail_l3[&index=5]:0.134711,((blue_f1[&index=3]:0.000291,blue_f2[&index=4]:0.010617)[&index=16]:1.260874,(red_f1[&index=1]:0.014031,red_f2[&index=2]:0.009227)[&index=15]:11.913852)[&index=17]:4.262553)[&index=18]:0.016947)[&index=19]:0.014537,no_tail_l1[&index=7]:0.021349)[&index=20]:0.132977,(no_tail_r2[&index=9]:0.029564,(no_tail_r3[&index=10]:0.111990,(((red1[&index=13]:0.007112,red2[&index=14]:0.003620)[&index=21]:11.092419,blue2[&index=12]:0.022111)[&index=22]:0.004467,blue1[&index=11]:0.004851)[&index=23]:5.729854)[&index=24]:0.011809)[&index=25]:0.069277,ano_tail_r1[&index=8]:0.011349)[&index=26];
856700	-499.132	-427.908	-71.224	((no_tail_l1[&index=7]:0.004770,((no_tail_l3[&index=5]:0.027014,((blue_f1[&index=3]:0.001883,blue_f2[&index=4]:0.005895)[&index=16]:2.216955,(red_f1[&index=1]:0.007416,red_f2[&index=2]:0.015469)[&index=15]:11.961690)[&index=17]:3.665137)[&index=18]:0.018495,no_tail_l2[&index=6]:0.015803)[&index=19]:0.056899)[&index=20]:0.076719,(no_tail_r2[&index=9]:0.063696,(no_tail_r3[&index=10]:0.053601,(blue1[&index=11]:0.010835,((red2[&index=14]:0.000689,red1[&index=13]:0.001797)[&index=21]:13.458895,blue2[&index=12]:0.030676)[&index=22]:0.008181)[&index=23]:6.457506)[&index=24]:0.012543)[&index=25]:0.007036,ano_tail_r1[&index=8]:0.039551)[&index=26];
856800	-510.986	-441.477	-69.5088	((no_tail_l1[&index=7]:0.042387,(no_tail_l2[&index=6]:0.029181,(no_tail_l3[&index=5]:0.077187,((blue_f2[&index=4]:0.008521,blue_f1[&index=3]:0.005924)[&index=16]:4.164213,(red_f2[&index=2]:0.035958,red_f1[&index=1]:0.036003)[&index=15]:3.568325)[&index=17]:8.227467)[&index=18]:0.029982)[&index=19]:0.112791)[&index=20]:0.029332,ano_tail_r1[&index=8]:0.004738,((no_tail_r3[&index=10]:0.006413,(((red2[&index=14]:0.004096,red1[&index=13]:0.014109)[&index=21]:8.170403,blue2[&index=12]:0.014577)[&index=22]:0.034517,blue1[&index=11]:0.008620)[&index=23]:4.826434)[&index=24]:0.069653,no_tail_r2[&index=9]:0.031606)[&index=25]:0.090335)[&index=26];
856900	-509.056	-435.614	-73.4422	(((no_tail_r3[&index=10]:0.045222,(blue1[&index=11]:0.003105,(blue2[&index=12]:0.014384,(red1[&index=13]:0.014005,red2[&index=14]:0.009047)[&index=21]:9.484614)[&index=22]:0.006738)[&index=23]:10.970065)[&index=24]:0.002532,no_tail_r2[&index=9]:0.060172)[&index=25]:0.056040,(no_tail_l1[&index=7]:0.013181,(no_tail_l2[&index=6]:0.059956,(no_tail_l3[&index=5]:0.061890,((red_f1[&index=1]:0.000606,red_f2[&index=2]:0.002832)[&index=15]:11.350990,(blue_f2[&index=4]:0.037944,blue_f1[&index=3]:0.018917)[&index=16]:16.649934)[&index=17]:0.262351)[&index=18]:0.090546)[&index=19]:0.016740)[&index=20]:0.056970,ano_tail_r1[&index=8]:0.021198)[&index=26];
857000	-498.168	-429.363	-68.8056	(((no_tail_l2[&index=6]:0.003379,(((red_f1[&index=1]:0.003635,red_f2[&index=2]:0.001089)[&index=15]:9.254213,(blue_f2[&index=4]:0.009777,blue_f1[&index=3]:0.026435)[&index=16]:1.625924)[&index=17]:1.880009,no_tail_l3[&index=5]:0.038736)[&index=18]:0.016563)[&index=19]:0.009083,no_tail_l1[&index=7]:0.001533)[&index=20]:0.069690,(((blue1[&index=11]:0.049671,(blue2[&index=12]:0.001024,(red2[&index=14]:0.002496,red1[&index=13]:0.050279)[&index=21]:8.978120)[&index=22]:0.002794)[&index=23]:3.978346,no_tail_r3[&index=10]:0.035486)[&index=24]:0.019626,no_tail_r2[&index=9]:0.038339)[&index=25]:0.012739,ano_tail_r1[&index=8]:0.017931)[&index=26];
857100	-501.733	-426.318	-75.4151	(ano_tail_r1[&index=8]:0.004327,(no_tail_l1[&index=7]:0.011399,(no_tail_l2[&index=6]:0.010425,(((red_f1[&index=1]:0.028970,red_f2[&index=2]:0.004114)[&index=15]:18.312519,(blue_f1[&index=3]:0.012289,blue_f2[&index=4]:0.008891)[&index=16]:1.919175)[&index=17]:9.262398,no_tail_l3[&index=5]:0.021566)[&index=18]:0.003644)[&index=19]:0.033888)[&index=20]:0.055962,(no_tail_r2[&index=9]:0.036121,(((blue2[&index=12]:0.015522,(red1[&index=13]:0.036914,red2[&index=14]:0.002524)[&index=21]:17.117856)[&index=22]:0.003707,blue1[&index=11]:0.010736)[&index=23]:12.214116,no_tail_r3[&index=10]:0.009401)[&index=24]:0.017627)[&index=25]:0.020449)[&index=26];
857200	-497.033	-428.69	-68.3434	(((no_tail_l2[&index=6]:0.016668,(((blue_f1[&index=3]:0.016447,blue_f2[&index=4]:0.019290)[&index=16]:3.893829,(red_f2[&index=2]:0.037156,red_f1[&index=1]:0.004150)[&index=15]:2.905056)[&index=17]:7.296854,no_tail_l3[&index=5]:0.008317)[&index=18]:0.053757)[&index=19]:0.018032,no_tail_l1[&index=7]:0.011363)[&index=20]:0.041877,(no_tail_r2[&index=9]:0.003627,(((blue2[&index=12]:0.009837,(red1[&index=13]:0.010895,red2[&index=14]:0.001755)[&index=21]:5.579581)[&index=22]:0.010302,blue1[&index=11]:0.000894)[&index=23]:3.784894,no_tail_r3[&index=10]:0.020731)[&index=24]:0.014046)[&index=25]:0.050780,ano_tail_r1[&index=8]:0.005608)[&index=26];
857300	-503.137	-430.636	-72.5011	((no_tail_l1[&index=7]:0.003452,(no_tail_l2[&index=6]:0.014750,(((blue_f1[&index=3]:0.001539,blue_f2[&index=4]:0.011383)[&index=16]:17.273673,(red_f2[&index=2]:0.007603,red_f1[&index=1]:0.000859)[&index=15]:2.127465)[&index=17]:4.639980,no_tail_l3[&index=5]:0.011261)[&index=18]:0.094131)[&index=19]:0.052497)[&index=20]:0.075106,ano_tail_r1[&index=8]:0.039766,(no_tail_r2[&index=9]:0.014358,(((blue2[&index=12]:0.024510,(red1[&index=13]:0.045853,red2[&index=14]:0.004218)[&index=21]:7.979008)[&index=22]:0.000145,blue1[&index=11]:0.023981)[&index=23]:12.091281,no_tail_r3[&index=10]:0.010334)[&index=24]:0.016942)[&index=25]:0.040490)[&index=26];
857400	-505.614	-429.774	-75.8403	(((no_tail_l2[&index=6]:0.005831,(((blue_f2[&index=4]:0.032491,blue_f1[&index=3]:0.011634)[&index=16]:14.573344,(red_f2[&index=2]:0.011723,red_f1[&index=1]:0.003049)[&index=15]:3.065410)[&index=17]:2.944777,no_tail_l3[&index=5]:0.010057)[&index=18]:0.013856)[&index=19]:0.060468,no_tail_l1[&index=7]:0.006717)[&index=20]:0.024120,ano_tail_r1[&index=8]:0.037013,(no_tail_r2[&index=9]:0.005444,((((red1[&index=13]:0.018868,red2[&index=14]:0.026836)[&index=21]:13.397183,blue2[&index=12]:0.001081)[&index=22]:0.003822,blue1[&index=11]:0.005787)[&index=23]:26.903851,no_tail_r3[&index=10]:0.089126)[&index=24]:0.010942)[&index=25]:0.036887)[&index=26];
857500	-507.058	-432.364	-74.6943	((no_tail_l1[&index=7]:0.042217,(no_tail_l2[&index=6]:0.003363,(((red_f1[&index=1]:0.013089,red_f2[&index=2]:0.007154)[&index=15]:11.816188,(blue_f2[&index=4]:0.005678,blue_f1[&index=3]:0.005551)[&index=16]:0.083489)[&index=17]:21.158354,no_tail_l3[&index=5]:0.111205)[&index=18]:0.027412)[&index=19]:0.027569)[&index=20]:0.031240,((no_tail_r3[&index=10]:0.051739,(blue1[&index=11]:0.001943,(blue2[&index=12]:0.004730,(red2[&index=14]:0.017183,red1[&index=13]:0.004711)[&index=21]:6.811613)[&index=22]:0.001227)[&index=23]:15.212513)[&index=24]:0.001027,no_tail_r2[&index=9]:0.034987)[&index=25]:0.025365,ano_tail_r1[&index=8]:0.070753)[&index=26];
857600	-500.508	-432.001	-68.5071	(((no_tail_r3[&index=10]:0.056259,(blue1[&index=11]:0.006028,(blue2[&index=12]:0.010618,(red2[&index=14]:0.003014,red1[&index=13]:0.006121)[&index=21]:5.012245)[&index=22]:0.009538)[&index=23]:4.885648)[&index=24]:0.002840,no_tail_r2[&index=9]:0.007428)[&index=25]:0.046536,ano_tail_r1[&index=8]:0.021487,(no_tail_l1[&index=7]:0.016062,(no_tail_l2[&index=6]:0.038912,(no_tail_l3[&index=5]:0.052310,((blue_f2[&index=4]:0.006695,blue_f1[&index=3]:0.013467)[&index=16]:3.206807,(red_f2[&index=2]:0.018806,red_f1[&index=1]:0.034678)[&index=15]:5.799390)[&index=17]:5.255784)[&index=18]:0.034814)[&index=19]:0.025704)[&index=20]:0.063352)[&index=26];
857700	-512.203	-438.05	-74.1536	(ano_tail_r1[&index=8]:0.003157,(no_tail_r2[&index=9]:0.006593,((blue1[&index=11]:0.034331,((red2[&index=14]:0.023095,red1[&index=13]:0.007556)[&index=21]:18.118670,blue2[&index=12]:0.002121)[&index=22]:0.048570)[&index=23]:20.385623,no_tail_r3[&index=10]:0.186868)[&index=24]:0.026452)[&index=25]:0.013780,((no_tail_l2[&index=6]:0.065784,(((red_f1[&index=1]:0.010003,red_f2[&index=2]:0.001670)[&index=15]:7.721063,(blue_f2[&index=4]:0.005891,blue_f1[&index=3]:0.008981)[&index=16]:3.076377)[&index=17]:2.890887,no_tail_l3[&index=5]:0.019354)[&index=18]:0.002579)[&index=19]:0.067571,no_tail_l1[&index=7]:0.004449)[&index=20]:0.135365)[&index=26];
857800	-496.284	-426.938	-69.3461	(ano_tail_r1[&index=8]:0.013575,(no_tail_l1[&index=7]:0.019244,((((blue_f2[&index=4]:0.020183,blue_f1[&index=3]:0.003805)[&index=16]:8.700664,(red_f1[&index=1]:0.001131,red_f2[&index=2]:0.017286)[&index=15]:4.134139)[&index=17]:2.624476,no_tail_l3[&index=5]:0.012511)[&index=18]:0.024486,no_tail_l2[&index=6]:0.032786)[&index=19]:0.028271)[&index=20]:0.016204,(((((red2[&index=14]:0.004161,red1[&index=13]:0.001511)[&index=21]:6.996001,blue2[&index=12]:0.049150)[&index=22]:0.005500,blue1[&index=11]:0.004558)[&index=23]:6.052350,no_tail_r3[&index=10]:0.009808)[&index=24]:0.028433,no_tail_r2[&index=9]:0.013675)[&index=25]:0.015776)[&index=26];
857900	-491.065	-421.81	-69.2555	((((no_tail_l3[&index=5]:0.016678,((blue_f2[&index=4]:0.000036,blue_f1[&index=3]:0.000341)[&index=16]:2.314957,(red_f1[&index=1]:0.002232,red_f2[&index=2]:0.002892)[&index=15]:11.331306)[&index=17]:2.214796)[&index=18]:0.033278,no_tail_l2[&index=6]:0.003568)[&index=19]:0.027756,no_tail_l1[&index=7]:0.031425)[&index=20]:0.065867,(((blue1[&index=11]:0.004912,((red1[&index=13]:0.003443,red2[&index=14]:0.005856)[&index=21]:5.793910,blue2[&index=12]:0.010793)[&index=22]:0.000001)[&index=23]:6.398061,no_tail_r3[&index=10]:0.022381)[&index=24]:0.047723,no_tail_r2[&index=9]:0.018504)[&index=25]:0.023965,ano_tail_r1[&index=8]:0.001572)[&index=26];
858000	-503.459	-430.845	-72.6141	(ano_tail_r1[&index=8]:0.103612,(no_tail_r2[&index=9]:0.002250,(((blue2[&index=12]:0.012623,(red2[&index=14]:0.001022,red1[&index=13]:0.019708)[&index=21]:21.162690)[&index=22]:0.030295,blue1[&index=11]:0.005014)[&index=23]:7.222099,no_tail_r3[&index=10]:0.045045)[&index=24]:0.027112)[&index=25]:0.000061,(((((red_f1[&index=1]:0.008502,red_f2[&index=2]:0.005321)[&index=15]:6.189687,(blue_f2[&index=4]:0.002616,blue_f1[&index=3]:0.006870)[&index=16]:3.369359)[&index=17]:6.782872,no_tail_l3[&index=5]:0.003597)[&index=18]:0.003131,no_tail_l2[&index=6]:0.027950)[&index=19]:0.067555,no_tail_l1[&index=7]:0.019496)[&index=20]:0.051181)[&index=26];
858100	-492.421	-423.47	-68.9512	((no_tail_r2[&index=9]:0.010640,(no_tail_r3[&index=10]:0.019072,(blue1[&index=11]:0.004066,((red1[&index=13]:0.008052,red2[&index=14]:0.018149)[&index=21]:1.477401,blue2[&index=12]:0.007350)[&index=22]:0.003188)[&index=23]:3.554746)[&index=24]:0.008847)[&index=25]:0.020284,ano_tail_r1[&index=8]:0.000885,(no_tail_l1[&index=7]:0.002282,((no_tail_l3[&index=5]:0.017816,((red_f1[&index=1]:0.003998,red_f2[&index=2]:0.002399)[&index=15]:15.874875,(blue_f1[&index=3]:0.003137,blue_f2[&index=4]:0.007501)[&index=16]:3.523503)[&index=17]:2.135973)[&index=18]:0.011640,no_tail_l2[&index=6]:0.006287)[&index=19]:0.064278)[&index=20]:0.068722)[&index=26];
858200	-502.805	-430.425	-72.3807	(ano_tail_r1[&index=8]:0.003728,(no_tail_r2[&index=9]:0.028747,(((blue2[&index=12]:0.013745,(red2[&index=14]:0.005565,red1[&index=13]:0.004497)[&index=21]:21.347203)[&index=22]:0.007330,blue1[&index=11]:0.020580)[&index=23]:2.884310,no_tail_r3[&index=10]:0.036103)[&index=24]:0.054833)[&index=25]:0.000692,(no_tail_l1[&index=7]:0.001698,(no_tail_l2[&index=6]:0.002916,(no_tail_l3[&index=5]:0.074454,((blue_f2[&index=4]:0.013102,blue_f1[&index=3]:0.009674)[&index=16]:3.497936,(red_f1[&index=1]:0.019766,red_f2[&index=2]:0.024936)[&index=15]:8.781200)[&index=17]:7.061721)[&index=18]:0.002473)[&index=19]:0.061544)[&index=20]:0.043966)[&index=26];
858300	-496.844	-426.789	-70.0553	((((blue1[&index=11]:0.007911,((red1[&index=13]:0.008213,red2[&index=14]:0.008523)[&index=21]:7.461262,blue2[&index=12]:0.021420)[&index=22]:0.000071)[&index=23]:5.076011,no_tail_r3[&index=10]:0.055868)[&index=24]:0.021370,no_tail_r2[&index=9]:0.029636)[&index=25]:0.024927,ano_tail_r1[&index=8]:0.029748,(((((blue_f2[&index=4]:0.015233,blue_f1[&index=3]:0.011783)[&index=16]:12.635154,(red_f2[&index=2]:0.010650,red_f1[&index=1]:0.001271)[&index=15]:2.397558)[&index=17]:4.398931,no_tail_l3[&index=5]:0.028482)[&index=18]:0.009202,no_tail_l2[&index=6]:0.005053)[&index=19]:0.051706,no_tail_l1[&index=7]:0.002377)[&index=20]:0.063295)[&index=26];
858400	-503.37	-433.022	-70.3479	(((((blue2[&index=12]:0.008221,(red2[&index=14]:0.020949,red1[&index=13]:0.002627)[&index=21]:12.222090)[&index=22]:0.000501,blue1[&index=11]:0.054487)[&index=23]:3.815058,no_tail_r3[&index=10]:0.019993)[&index=24]:0.007486,no_tail_r2[&index=9]:0.001220)[&index=25]:0.020843,((no_tail_l2[&index=6]:0.038307,(((red_f2[&index=2]:0.014082,red_f1[&index=1]:0.017850)[&index=15]:8.472133,(blue_f1[&index=3]:0.007676,blue_f2[&index=4]:0.018295)[&index=16]:4.608848)[&index=17]:4.182444,no_tail_l3[&index=5]:0.044215)[&index=18]:0.011605)[&index=19]:0.021635,no_tail_l1[&index=7]:0.000429)[&index=20]:0.183667,ano_tail_r1[&index=8]:0.043952)[&index=26];
858500	-501.917	-430.918	-70.9986	((no_tail_l1[&index=7]:0.022651,(no_tail_l2[&index=6]:0.016097,(no_tail_l3[&index=5]:0.032539,((blue_f1[&index=3]:0.001210,blue_f2[&index=4]:0.009743)[&index=16]:4.084419,(red_f2[&index=2]:0.000255,red_f1[&index=1]:0.005919)[&index=15]:15.649569)[&index=17]:6.261144)[&index=18]:0.007234)[&index=19]:0.019566)[&index=20]:0.016536,ano_tail_r1[&index=8]:0.044341,((((blue2[&index=12]:0.014669,(red2[&index=14]:0.002003,red1[&index=13]:0.007953)[&index=21]:6.071222)[&index=22]:0.060876,blue1[&index=11]:0.004910)[&index=23]:4.587656,no_tail_r3[&index=10]:0.016415)[&index=24]:0.111977,no_tail_r2[&index=9]:0.011169)[&index=25]:0.031820)[&index=26];
858600	-502.948	-431.978	-70.9705	((no_tail_l1[&index=7]:0.009724,(no_tail_l2[&index=6]:0.062939,(((blue_f1[&index=3]:0.007866,blue_f2[&index=4]:0.006114)[&index=16]:9.192672,(red_f1[&index=1]:0.017405,red_f2[&index=2]:0.013790)[&index=15]:2.054002)[&index=17]:2.624548,no_tail_l3[&index=5]:0.062844)[&index=18]:0.021429)[&index=19]:0.035932)[&index=20]:0.095855,(no_tail_r2[&index=9]:0.027323,((blue1[&index=11]:0.003112,((red2[&index=14]:0.000161,red1[&index=13]:0.019894)[&index=21]:4.879145,blue2[&index=12]:0.002434)[&index=22]:0.002273)[&index=23]:17.738277,no_tail_r3[&index=10]:0.029879)[&index=24]:0.016201)[&index=25]:0.007291,ano_tail_r1[&index=8]:0.020168)[&index=26];
858700	-502.397	-431.727	-70.6696	(ano_tail_r1[&index=8]:0.015118,(((((blue_f2[&index=4]:0.011092,blue_f1[&index=3]:0.006556)[&index=16]:0.142731,(red_f2[&index=2]:0.049146,red_f1[&index=1]:0.000515)[&index=15]:8.487715)[&index=17]:11.386600,no_tail_l3[&index=5]:0.073691)[&index=18]:0.012624,no_tail_l2[&index=6]:0.040769)[&index=19]:0.032470,no_tail_l1[&index=7]:0.004323)[&index=20]:0.079633,((no_tail_r3[&index=10]:0.033945,(((red2[&index=14]:0.006200,red1[&index=13]:0.008213)[&index=21]:10.135957,blue2[&index=12]:0.001007)[&index=22]:0.020202,blue1[&index=11]:0.027188)[&index=23]:4.781251)[&index=24]:0.018165,no_tail_r2[&index=9]:0.013632)[&index=25]:0.058436)[&index=26];
858800	-504.938	-433.308	-71.6301	(ano_tail_r1[&index=8]:0.011128,((no_tail_r3[&index=10]:0.049250,(blue1[&index=11]:0.002293,(blue2[&index=12]:0.000041,(red1[&index=13]:0.011859,red2[&index=14]:0.032560)[&index=21]:7.214702)[&index=22]:0.006757)[&index=23]:9.438123)[&index=24]:0.025922,no_tail_r2[&index=9]:0.105113)[&index=25]:0.057713,((no_tail_l2[&index=6]:0.008520,(((blue_f2[&index=4]:0.001320,blue_f1[&index=3]:0.013993)[&index=16]:2.429901,(red_f2[&index=2]:0.027849,red_f1[&index=1]:0.002117)[&index=15]:14.516726)[&index=17]:6.144140,no_tail_l3[&index=5]:0.018176)[&index=18]:0.047480)[&index=19]:0.054427,no_tail_l1[&index=7]:0.000009)[&index=20]:0.029220)[&index=26];
858900	-506.237	-435.794	-70.4432	(ano_tail_r1[&index=8]:0.003352,(no_tail_r2[&index=9]:0.042509,(no_tail_r3[&index=10]:0.043607,(blue1[&index=11]:0.036900,((red1[&index=13]:0.009472,red2[&index=14]:0.003184)[&index=21]:6.410033,blue2[&index=12]:0.011196)[&index=22]:0.021008)[&index=23]:9.574131)[&index=24]:0.033217)[&index=25]:0.016382,(no_tail_l1[&index=7]:0.009373,(no_tail_l2[&index=6]:0.054633,(no_tail_l3[&index=5]:0.061980,((red_f1[&index=1]:0.023284,red_f2[&index=2]:0.023356)[&index=15]:1.152989,(blue_f2[&index=4]:0.001021,blue_f1[&index=3]:0.042039)[&index=16]:11.090500)[&index=17]:5.576174)[&index=18]:0.003379)[&index=19]:0.007284)[&index=20]:0.063856)[&index=26];
859000	-496.107	-422.192	-73.9148	((no_tail_l1[&index=7]:0.023696,(no_tail_l2[&index=6]:0.009237,(no_tail_l3[&index=5]:0.000386,((blue_f2[&index=4]:0.002555,blue_f1[&index=3]:0.011059)[&index=16]:18.706193,(red_f1[&index=1]:0.005725,red_f2[&index=2]:0.009033)[&index=15]:4.918845)[&index=17]:5.395470)[&index=18]:0.016725)[&index=19]:0.053678)[&index=20]:0.048593,(no_tail_r2[&index=9]:0.009934,((blue1[&index=11]:0.002899,((red1[&index=13]:0.002529,red2[&index=14]:0.016408)[&index=21]:18.903080,blue2[&index=12]:0.000725)[&index=22]:0.013433)[&index=23]:3.483201,no_tail_r3[&index=10]:0.003835)[&index=24]:0.007731)[&index=25]:0.018759,ano_tail_r1[&index=8]:0.009232)[&index=26];
859100	-508.042	-434.58	-73.4618	(((((blue2[&index=12]:0.036081,(red1[&index=13]:0.040850,red2[&index=14]:0.013830)[&index=21]:9.842414)[&index=22]:0.001478,blue1[&index=11]:0.019185)[&index=23]:16.848869,no_tail_r3[&index=10]:0.026755)[&index=24]:0.012391,no_tail_r2[&index=9]:0.044907)[&index=25]:0.026972,((no_tail_l2[&index=6]:0.022694,(no_tail_l3[&index=5]:0.005229,((blue_f1[&index=3]:0.003480,blue_f2[&index=4]:0.018822)[&index=16]:3.586167,(red_f2[&index=2]:0.003093,red_f1[&index=1]:0.000515)[&index=15]:2.373471)[&index=17]:16.253699)[&index=18]:0.050803)[&index=19]:0.012204,no_tail_l1[&index=7]:0.062156)[&index=20]:0.070858,ano_tail_r1[&index=8]:0.031028)[&index=26];
859200	-505.178	-434.189	-70.9892	(((no_tail_l2[&index=6]:0.022147,(no_tail_l3[&index=5]:0.013400,((blue_f1[&index=3]:0.015581,blue_f2[&index=4]:0.000591)[&index=16]:2.860999,(red_f1[&index=1]:0.032347,red_f2[&index=2]:0.009863)[&index=15]:16.472216)[&index=17]:3.996289)[&index=18]:0.050419)[&index=19]:0.086615,no_tail_l1[&index=7]:0.042565)[&index=20]:0.045801,ano_tail_r1[&index=8]:0.006751,(((((red2[&index=14]:0.000186,red1[&index=13]:0.005972)[&index=21]:8.866788,blue2[&index=12]:0.046193)[&index=22]:0.006373,blue1[&index=11]:0.060158)[&index=23]:4.302053,no_tail_r3[&index=10]:0.034240)[&index=24]:0.032565,no_tail_r2[&index=9]:0.002334)[&index=25]:0.032329)[&index=26];
859300	-497.794	-426.994	-70.8004	(((no_tail_l2[&index=6]:0.001952,(no_tail_l3[&index=5]:0.017180,((blue_f2[&index=4]:0.000564,blue_f1[&index=3]:0.022885)[&index=16]:9.884485,(red_f2[&index=2]:0.030362,red_f1[&index=1]:0.006852)[&index=15]:0.613494)[&index=17]:9.931798)[&index=18]:0.010638)[&index=19]:0.076917,no_tail_l1[&index=7]:0.011594)[&index=20]:0.120054,(no_tail_r2[&index=9]:0.013487,((blue1[&index=11]:0.001100,((red2[&index=14]:0.001435,red1[&index=13]:0.003624)[&index=21]:9.177873,blue2[&index=12]:0.027381)[&index=22]:0.001476)[&index=23]:6.059459,no_tail_r3[&index=10]:0.022647)[&index=24]:0.023398)[&index=25]:0.031159,ano_tail_r1[&index=8]:0.008960)[&index=26];
859400	-502.125	-432.693	-69.4323	(ano_tail_r1[&index=8]:0.015940,(no_tail_l1[&index=7]:0.003407,((((red_f1[&index=1]:0.019713,red_f2[&index=2]:0.004728)[&index=15]:0.600320,(blue_f1[&index=3]:0.027390,blue_f2[&index=4]:0.017322)[&index=16]:2.854704)[&index=17]:3.727208,no_tail_l3[&index=5]:0.005026)[&index=18]:0.059353,no_tail_l2[&index=6]:0.012589)[&index=19]:0.018892)[&index=20]:0.033291,((no_tail_r3[&index=10]:0.034664,(blue1[&index=11]:0.016813,(blue2[&index=12]:0.001491,(red2[&index=14]:0.020543,red1[&index=13]:0.029495)[&index=21]:13.613033)[&index=22]:0.002187)[&index=23]:8.067353)[&index=24]:0.008546,no_tail_r2[&index=9]:0.009144)[&index=25]:0.057163)[&index=26];
859500	-504.369	-432.93	-71.4386	(ano_tail_r1[&index=8]:0.072073,(((blue1[&index=11]:0.007691,((red2[&index=14]:0.000946,red1[&index=13]:0.012663)[&index=21]:14.559482,blue2[&index=12]:0.019633)[&index=22]:0.014856)[&index=23]:7.531950,no_tail_r3[&index=10]:0.006663)[&index=24]:0.095220,no_tail_r2[&index=9]:0.032273)[&index=25]:0.005704,(no_tail_l1[&index=7]:0.008717,(no_tail_l2[&index=6]:0.034172,(no_tail_l3[&index=5]:0.098036,((blue_f1[&index=3]:0.001373,blue_f2[&index=4]:0.003768)[&index=16]:8.213200,(red_f2[&index=2]:0.024901,red_f1[&index=1]:0.002948)[&index=15]:5.666935)[&index=17]:2.765205)[&index=18]:0.009617)[&index=19]:0.047813)[&index=20]:0.056245)[&index=26];
859600	-500.004	-426.963	-73.041	((no_tail_r2[&index=9]:0.002129,(no_tail_r3[&index=10]:0.006351,(((red1[&index=13]:0.005897,red2[&index=14]:0.007496)[&index=21]:6.927496,blue2[&index=12]:0.003503)[&index=22]:0.013720,blue1[&index=11]:0.025104)[&index=23]:7.286987)[&index=24]:0.062446)[&index=25]:0.011207,(no_tail_l1[&index=7]:0.002109,((no_tail_l3[&index=5]:0.007392,((red_f1[&index=1]:0.001575,red_f2[&index=2]:0.002142)[&index=15]:21.317859,(blue_f1[&index=3]:0.028367,blue_f2[&index=4]:0.023873)[&index=16]:8.773560)[&index=17]:2.616784)[&index=18]:0.053766,no_tail_l2[&index=6]:0.032889)[&index=19]:0.033192)[&index=20]:0.055891,ano_tail_r1[&index=8]:0.002114)[&index=26];
859700	-493.236	-424.125	-69.1113	(ano_tail_r1[&index=8]:0.017940,((no_tail_l2[&index=6]:0.012539,(no_tail_l3[&index=5]:0.008235,((blue_f2[&index=4]:0.003243,blue_f1[&index=3]:0.007538)[&index=16]:2.778085,(red_f2[&index=2]:0.014614,red_f1[&index=1]:0.000316)[&index=15]:8.501828)[&index=17]:3.184135)[&index=18]:0.081878)[&index=19]:0.037273,no_tail_l1[&index=7]:0.001264)[&index=20]:0.026107,(no_tail_r2[&index=9]:0.028280,(no_tail_r3[&index=10]:0.000221,(blue1[&index=11]:0.001347,((red1[&index=13]:0.005767,red2[&index=14]:0.007775)[&index=21]:8.128545,blue2[&index=12]:0.004374)[&index=22]:0.001555)[&index=23]:4.727005)[&index=24]:0.041832)[&index=25]:0.033807)[&index=26];
859800	-504.54	-431.833	-72.7068	(ano_tail_r1[&index=8]:0.004932,((((blue2[&index=12]:0.041171,(red1[&index=13]:0.010874,red2[&index=14]:0.054282)[&index=21]:8.410728)[&index=22]:0.000343,blue1[&index=11]:0.022913)[&index=23]:11.127112,no_tail_r3[&index=10]:0.051703)[&index=24]:0.034706,no_tail_r2[&index=9]:0.008973)[&index=25]:0.031515,(no_tail_l1[&index=7]:0.000317,((no_tail_l3[&index=5]:0.061770,((red_f1[&index=1]:0.009816,red_f2[&index=2]:0.005311)[&index=15]:19.474686,(blue_f2[&index=4]:0.014945,blue_f1[&index=3]:0.009011)[&index=16]:4.201631)[&index=17]:1.945355)[&index=18]:0.016754,no_tail_l2[&index=6]:0.013249)[&index=19]:0.011656)[&index=20]:0.069105)[&index=26];
859900	-501.971	-424.882	-77.0889	(ano_tail_r1[&index=8]:0.004274,(no_tail_r2[&index=9]:0.030613,(no_tail_r3[&index=10]:0.012746,((blue2[&index=12]:0.013681,(red2[&index=14]:0.013902,red1[&index=13]:0.014020)[&index=21]:15.348788)[&index=22]:0.011275,blue1[&index=11]:0.021679)[&index=23]:26.824718)[&index=24]:0.021117)[&index=25]:0.039068,(no_tail_l1[&index=7]:0.007521,((((red_f2[&index=2]:0.004433,red_f1[&index=1]:0.010196)[&index=15]:9.410840,(blue_f1[&index=3]:0.005343,blue_f2[&index=4]:0.001589)[&index=16]:7.005835)[&index=17]:8.603624,no_tail_l3[&index=5]:0.043839)[&index=18]:0.014491,no_tail_l2[&index=6]:0.016183)[&index=19]:0.005603)[&index=20]:0.058056)[&index=26];
860000	-509.33	-432.761	-76.5691	(((no_tail_r3[&index=10]:0.040372,(((red2[&index=14]:0.006571,red1[&index=13]:0.018223)[&index=21]:15.322053,blue2[&index=12]:0.003143)[&index=22]:0.017826,blue1[&index=11]:0.008778)[&index=23]:18.480287)[&index=24]:0.061500,no_tail_r2[&index=9]:0.002690)[&index=25]:0.021296,(((((red_f2[&index=2]:0.000347,red_f1[&index=1]:0.024893)[&index=15]:1.622973,(blue_f1[&index=3]:0.039067,blue_f2[&index=4]:0.003735)[&index=16]:28.410068)[&index=17]:0.639996,no_tail_l3[&index=5]:0.039020)[&index=18]:0.003813,no_tail_l2[&index=6]:0.023813)[&index=19]:0.051937,no_tail_l1[&index=7]:0.012352)[&index=20]:0.053768,ano_tail_r1[&index=8]:0.035956)[&index=26];
860100	-500.687	-429.417	-71.2702	((no_tail_r2[&index=9]:0.003862,(no_tail_r3[&index=10]:0.056259,(blue1[&index=11]:0.004911,(blue2[&index=12]:0.018488,(red2[&index=14]:0.009140,red1[&index=13]:0.001629)[&index=21]:13.034740)[&index=22]:0.000117)[&index=23]:4.002348)[&index=24]:0.001948)[&index=25]:0.031299,(no_tail_l1[&index=7]:0.125443,(no_tail_l2[&index=6]:0.042142,(((blue_f1[&index=3]:0.010876,blue_f2[&index=4]:0.000698)[&index=16]:3.020160,(red_f2[&index=2]:0.030051,red_f1[&index=1]:0.001323)[&index=15]:10.536394)[&index=17]:7.412309,no_tail_l3[&index=5]:0.009244)[&index=18]:0.006421)[&index=19]:0.011995)[&index=20]:0.070095,ano_tail_r1[&index=8]:0.008123)[&index=26];
860200	-501.054	-425.718	-75.3356	(((no_tail_r3[&index=10]:0.002510,(blue1[&index=11]:0.001378,(blue2[&index=12]:0.015383,(red2[&index=14]:0.002239,red1[&index=13]:0.004052)[&index=21]:25.407675)[&index=22]:0.003758)[&index=23]:3.930014)[&index=24]:0.016693,no_tail_r2[&index=9]:0.048894)[&index=25]:0.004942,ano_tail_r1[&index=8]:0.048325,(no_tail_l1[&index=7]:0.026659,(no_tail_l2[&index=6]:0.029500,(no_tail_l3[&index=5]:0.003114,((blue_f2[&index=4]:0.000832,blue_f1[&index=3]:0.003667)[&index=16]:0.909607,(red_f1[&index=1]:0.003384,red_f2[&index=2]:0.002669)[&index=15]:26.784336)[&index=17]:1.376160)[&index=18]:0.041567)[&index=19]:0.004588)[&index=20]:0.104870)[&index=26];
860300	-502.615	-429.625	-72.9901	((((blue1[&index=11]:0.004374,(blue2[&index=12]:0.057503,(red2[&index=14]:0.003960,red1[&index=13]:0.001519)[&index=21]:12.140600)[&index=22]:0.007945)[&index=23]:17.658038,no_tail_r3[&index=10]:0.046183)[&index=24]:0.018841,no_tail_r2[&index=9]:0.059638)[&index=25]:0.018129,ano_tail_r1[&index=8]:0.015044,(((no_tail_l3[&index=5]:0.003381,((red_f2[&index=2]:0.011149,red_f1[&index=1]:0.012258)[&index=15]:1.064158,(blue_f1[&index=3]:0.021614,blue_f2[&index=4]:0.000459)[&index=16]:5.591061)[&index=17]:10.161566)[&index=18]:0.025680,no_tail_l2[&index=6]:0.011224)[&index=19]:0.022274,no_tail_l1[&index=7]:0.015135)[&index=20]:0.077824)[&index=26];
860400	-496.879	-424.728	-72.1517	((no_tail_l1[&index=7]:0.008011,((((red_f2[&index=2]:0.001168,red_f1[&index=1]:0.001605)[&index=15]:9.419896,(blue_f1[&index=3]:0.004436,blue_f2[&index=4]:0.028394)[&index=16]:2.220039)[&index=17]:3.695959,no_tail_l3[&index=5]:0.033071)[&index=18]:0.023825,no_tail_l2[&index=6]:0.005954)[&index=19]:0.024451)[&index=20]:0.063579,(no_tail_r2[&index=9]:0.007908,((blue1[&index=11]:0.015940,((red2[&index=14]:0.020951,red1[&index=13]:0.015262)[&index=21]:15.813447,blue2[&index=12]:0.011264)[&index=22]:0.015016)[&index=23]:11.371144,no_tail_r3[&index=10]:0.011689)[&index=24]:0.002924)[&index=25]:0.028289,ano_tail_r1[&index=8]:0.013469)[&index=26];
860500	-498.34	-427.786	-70.5534	(ano_tail_r1[&index=8]:0.021291,(no_tail_l1[&index=7]:0.002147,((no_tail_l3[&index=5]:0.031771,((red_f1[&index=1]:0.000676,red_f2[&index=2]:0.004353)[&index=15]:5.868482,(blue_f2[&index=4]:0.005384,blue_f1[&index=3]:0.030359)[&index=16]:7.156816)[&index=17]:3.004494)[&index=18]:0.027247,no_tail_l2[&index=6]:0.009241)[&index=19]:0.018935)[&index=20]:0.064887,(no_tail_r2[&index=9]:0.030287,(no_tail_r3[&index=10]:0.008053,(blue1[&index=11]:0.002665,((red2[&index=14]:0.006049,red1[&index=13]:0.005717)[&index=21]:10.616457,blue2[&index=12]:0.016777)[&index=22]:0.002642)[&index=23]:7.759933)[&index=24]:0.103419)[&index=25]:0.067836)[&index=26];
860600	-513.018	-434.894	-78.1245	(ano_tail_r1[&index=8]:0.010764,(no_tail_r2[&index=9]:0.003833,(no_tail_r3[&index=10]:0.009113,(blue1[&index=11]:0.000624,((red1[&index=13]:0.024062,red2[&index=14]:0.004449)[&index=21]:23.930681,blue2[&index=12]:0.018310)[&index=22]:0.055397)[&index=23]:10.547213)[&index=24]:0.023535)[&index=25]:0.098259,((no_tail_l2[&index=6]:0.087392,(((red_f1[&index=1]:0.007844,red_f2[&index=2]:0.006161)[&index=15]:25.496804,(blue_f2[&index=4]:0.017333,blue_f1[&index=3]:0.000831)[&index=16]:3.929029)[&index=17]:8.199077,no_tail_l3[&index=5]:0.077796)[&index=18]:0.024417)[&index=19]:0.043262,no_tail_l1[&index=7]:0.004515)[&index=20]:0.100770)[&index=26];
860700	-504.545	-431.136	-73.4088	(ano_tail_r1[&index=8]:0.000167,(no_tail_l1[&index=7]:0.033132,((((red_f1[&index=1]:0.000341,red_f2[&index=2]:0.037142)[&index=15]:20.908982,(blue_f1[&index=3]:0.021886,blue_f2[&index=4]:0.004484)[&index=16]:3.785850)[&index=17]:0.008423,no_tail_l3[&index=5]:0.010696)[&index=18]:0.031243,no_tail_l2[&index=6]:0.009450)[&index=19]:0.063360)[&index=20]:0.092252,(((blue1[&index=11]:0.021341,((red1[&index=13]:0.013723,red2[&index=14]:0.038916)[&index=21]:16.742026,blue2[&index=12]:0.000871)[&index=22]:0.003932)[&index=23]:7.200023,no_tail_r3[&index=10]:0.024989)[&index=24]:0.028938,no_tail_r2[&index=9]:0.013735)[&index=25]:0.046911)[&index=26];
860800	-494.984	-424.602	-70.3815	(ano_tail_r1[&index=8]:0.005320,(((((blue_f2[&index=4]:0.004785,blue_f1[&index=3]:0.004603)[&index=16]:4.343692,(red_f1[&index=1]:0.007273,red_f2[&index=2]:0.003333)[&index=15]:5.073314)[&index=17]:5.145579,no_tail_l3[&index=5]:0.012862)[&index=18]:0.011269,no_tail_l2[&index=6]:0.011589)[&index=19]:0.013436,no_tail_l1[&index=7]:0.006361)[&index=20]:0.034943,((no_tail_r3[&index=10]:0.002043,(((red1[&index=13]:0.002017,red2[&index=14]:0.013472)[&index=21]:8.202725,blue2[&index=12]:0.012091)[&index=22]:0.039580,blue1[&index=11]:0.005269)[&index=23]:10.973747)[&index=24]:0.030051,no_tail_r2[&index=9]:0.044502)[&index=25]:0.002701)[&index=26];
860900	-497.078	-426.62	-70.4583	(ano_tail_r1[&index=8]:0.011406,(no_tail_l1[&index=7]:0.023626,((((blue_f1[&index=3]:0.011402,blue_f2[&index=4]:0.002364)[&index=16]:1.240617,(red_f1[&index=1]:0.035634,red_f2[&index=2]:0.006549)[&index=15]:16.279723)[&index=17]:3.529236,no_tail_l3[&index=5]:0.065457)[&index=18]:0.015161,no_tail_l2[&index=6]:0.015208)[&index=19]:0.028441)[&index=20]:0.068232,(no_tail_r2[&index=9]:0.013767,(no_tail_r3[&index=10]:0.011555,(blue1[&index=11]:0.017929,(blue2[&index=12]:0.003394,(red2[&index=14]:0.002858,red1[&index=13]:0.010531)[&index=21]:8.830396)[&index=22]:0.019081)[&index=23]:4.126727)[&index=24]:0.000622)[&index=25]:0.020618)[&index=26];
861000	-496.599	-427.771	-68.8287	(ano_tail_r1[&index=8]:0.005943,(no_tail_l1[&index=7]:0.008922,((((blue_f1[&index=3]:0.014004,blue_f2[&index=4]:0.004854)[&index=16]:4.923277,(red_f1[&index=1]:0.009767,red_f2[&index=2]:0.009708)[&index=15]:6.237414)[&index=17]:3.359097,no_tail_l3[&index=5]:0.019185)[&index=18]:0.055203,no_tail_l2[&index=6]:0.003350)[&index=19]:0.027017)[&index=20]:0.021402,(no_tail_r2[&index=9]:0.009336,(no_tail_r3[&index=10]:0.018814,(blue1[&index=11]:0.022805,(blue2[&index=12]:0.017115,(red2[&index=14]:0.002750,red1[&index=13]:0.032234)[&index=21]:8.477541)[&index=22]:0.017191)[&index=23]:2.899940)[&index=24]:0.002110)[&index=25]:0.043366)[&index=26];
861100	-506.774	-432.528	-74.2458	((no_tail_l1[&index=7]:0.011057,(no_tail_l2[&index=6]:0.018096,(no_tail_l3[&index=5]:0.004050,((red_f1[&index=1]:0.021341,red_f2[&index=2]:0.008898)[&index=15]:9.266276,(blue_f1[&index=3]:0.000639,blue_f2[&index=4]:0.011053)[&index=16]:14.745787)[&index=17]:1.572465)[&index=18]:0.095010)[&index=19]:0.000355)[&index=20]:0.148070,((((blue2[&index=12]:0.015273,(red2[&index=14]:0.020404,red1[&index=13]:0.017076)[&index=21]:14.157657)[&index=22]:0.005092,blue1[&index=11]:0.010784)[&index=23]:13.069901,no_tail_r3[&index=10]:0.047363)[&index=24]:0.037342,no_tail_r2[&index=9]:0.017575)[&index=25]:0.010989,ano_tail_r1[&index=8]:0.015666)[&index=26];
861200	-501.404	-431.268	-70.1363	((((blue1[&index=11]:0.003234,((red2[&index=14]:0.040077,red1[&index=13]:0.001812)[&index=21]:8.379411,blue2[&index=12]:0.012064)[&index=22]:0.014705)[&index=23]:2.887859,no_tail_r3[&index=10]:0.009457)[&index=24]:0.012079,no_tail_r2[&index=9]:0.034187)[&index=25]:0.028964,ano_tail_r1[&index=8]:0.035833,((no_tail_l2[&index=6]:0.012496,(((red_f2[&index=2]:0.004080,red_f1[&index=1]:0.011514)[&index=15]:7.365317,(blue_f1[&index=3]:0.005275,blue_f2[&index=4]:0.004893)[&index=16]:8.507100)[&index=17]:5.211206,no_tail_l3[&index=5]:0.092976)[&index=18]:0.017030)[&index=19]:0.010386,no_tail_l1[&index=7]:0.040872)[&index=20]:0.037453)[&index=26];
861300	-496.992	-426.309	-70.6831	((no_tail_r2[&index=9]:0.006555,(((blue2[&index=12]:0.036087,(red2[&index=14]:0.002768,red1[&index=13]:0.000065)[&index=21]:10.823701)[&index=22]:0.011465,blue1[&index=11]:0.001006)[&index=23]:6.453825,no_tail_r3[&index=10]:0.021833)[&index=24]:0.001556)[&index=25]:0.038611,ano_tail_r1[&index=8]:0.002526,((no_tail_l2[&index=6]:0.000609,(((red_f2[&index=2]:0.003007,red_f1[&index=1]:0.008837)[&index=15]:2.115406,(blue_f1[&index=3]:0.002412,blue_f2[&index=4]:0.009047)[&index=16]:14.103122)[&index=17]:1.612094,no_tail_l3[&index=5]:0.034399)[&index=18]:0.086665)[&index=19]:0.027544,no_tail_l1[&index=7]:0.059841)[&index=20]:0.051540)[&index=26];
861400	-503.541	-432.54	-71.0012	(ano_tail_r1[&index=8]:0.022591,((no_tail_r3[&index=10]:0.004869,(blue1[&index=11]:0.012029,(blue2[&index=12]:0.012377,(red1[&index=13]:0.006162,red2[&index=14]:0.003274)[&index=21]:6.951546)[&index=22]:0.007782)[&index=23]:11.145473)[&index=24]:0.102335,no_tail_r2[&index=9]:0.028780)[&index=25]:0.001764,(((((blue_f1[&index=3]:0.002952,blue_f2[&index=4]:0.009347)[&index=16]:4.343270,(red_f2[&index=2]:0.008132,red_f1[&index=1]:0.031153)[&index=15]:6.212673)[&index=17]:7.923596,no_tail_l3[&index=5]:0.007227)[&index=18]:0.036608,no_tail_l2[&index=6]:0.009028)[&index=19]:0.097960,no_tail_l1[&index=7]:0.022417)[&index=20]:0.101653)[&index=26];
861500	-511.788	-435.876	-75.9125	(ano_tail_r1[&index=8]:0.004125,((no_tail_l2[&index=6]:0.007308,(no_tail_l3[&index=5]:0.109875,((red_f2[&index=2]:0.020517,red_f1[&index=1]:0.014620)[&index=15]:22.644107,(blue_f2[&index=4]:0.025901,blue_f1[&index=3]:0.005595)[&index=16]:8.239919)[&index=17]:11.604192)[&index=18]:0.016536)[&index=19]:0.015361,no_tail_l1[&index=7]:0.009115)[&index=20]:0.013668,(no_tail_r2[&index=9]:0.002548,((((red1[&index=13]:0.003505,red2[&index=14]:0.033796)[&index=21]:10.985045,blue2[&index=12]:0.079220)[&index=22]:0.039716,blue1[&index=11]:0.000830)[&index=23]:7.741126,no_tail_r3[&index=10]:0.008960)[&index=24]:0.028626)[&index=25]:0.007054)[&index=26];
861600	-500.355	-431.1	-69.2546	(((no_tail_r3[&index=10]:0.048799,(((red2[&index=14]:0.011889,red1[&index=13]:0.001955)[&index=21]:5.516840,blue2[&index=12]:0.033483)[&index=22]:0.006159,blue1[&index=11]:0.001216)[&index=23]:4.079403)[&index=24]:0.020346,no_tail_r2[&index=9]:0.008501)[&index=25]:0.052399,ano_tail_r1[&index=8]:0.001825,(no_tail_l1[&index=7]:0.034954,((no_tail_l3[&index=5]:0.024010,((red_f1[&index=1]:0.035545,red_f2[&index=2]:0.034747)[&index=15]:4.086817,(blue_f1[&index=3]:0.006405,blue_f2[&index=4]:0.000571)[&index=16]:3.726422)[&index=17]:10.569791)[&index=18]:0.001639,no_tail_l2[&index=6]:0.021005)[&index=19]:0.020586)[&index=20]:0.026543)[&index=26];
861700	-501.278	-433.176	-68.102	((no_tail_r2[&index=9]:0.004536,(no_tail_r3[&index=10]:0.004641,((blue2[&index=12]:0.014683,(red2[&index=14]:0.005196,red1[&index=13]:0.003991)[&index=21]:5.195356)[&index=22]:0.013880,blue1[&index=11]:0.067183)[&index=23]:6.272741)[&index=24]:0.000873)[&index=25]:0.017874,ano_tail_r1[&index=8]:0.025221,(((((blue_f2[&index=4]:0.018536,blue_f1[&index=3]:0.008722)[&index=16]:7.510656,(red_f2[&index=2]:0.005722,red_f1[&index=1]:0.015137)[&index=15]:3.083284)[&index=17]:0.138116,no_tail_l3[&index=5]:0.040515)[&index=18]:0.019550,no_tail_l2[&index=6]:0.037011)[&index=19]:0.029673,no_tail_l1[&index=7]:0.013260)[&index=20]:0.062453)[&index=26];
861800	-496.802	-427.215	-69.5873	(ano_tail_r1[&index=8]:0.017842,(no_tail_l1[&index=7]:0.009825,((no_tail_l3[&index=5]:0.023410,((blue_f1[&index=3]:0.008012,blue_f2[&index=4]:0.002756)[&index=16]:5.084858,(red_f1[&index=1]:0.005609,red_f2[&index=2]:0.003757)[&index=15]:8.219297)[&index=17]:0.274872)[&index=18]:0.015698,no_tail_l2[&index=6]:0.057606)[&index=19]:0.017028)[&index=20]:0.033648,(no_tail_r2[&index=9]:0.019953,((blue1[&index=11]:0.006624,(blue2[&index=12]:0.003468,(red1[&index=13]:0.027494,red2[&index=14]:0.004186)[&index=21]:8.457585)[&index=22]:0.027877)[&index=23]:7.613309,no_tail_r3[&index=10]:0.011459)[&index=24]:0.015707)[&index=25]:0.073386)[&index=26];
861900	-511.082	-439.695	-71.3869	((no_tail_r2[&index=9]:0.080456,((blue1[&index=11]:0.048016,(blue2[&index=12]:0.000945,(red1[&index=13]:0.028421,red2[&index=14]:0.012651)[&index=21]:17.598504)[&index=22]:0.015592)[&index=23]:5.127777,no_tail_r3[&index=10]:0.032765)[&index=24]:0.148194)[&index=25]:0.036228,((no_tail_l2[&index=6]:0.011356,(((red_f1[&index=1]:0.001401,red_f2[&index=2]:0.003218)[&index=15]:2.331099,(blue_f1[&index=3]:0.037400,blue_f2[&index=4]:0.007425)[&index=16]:10.017527)[&index=17]:3.308248,no_tail_l3[&index=5]:0.073519)[&index=18]:0.011133)[&index=19]:0.027428,no_tail_l1[&index=7]:0.003471)[&index=20]:0.031568,ano_tail_r1[&index=8]:0.039167)[&index=26];
862000	-499.738	-428.595	-71.143	(ano_tail_r1[&index=8]:0.001578,(no_tail_l1[&index=7]:0.000017,(no_tail_l2[&index=6]:0.018969,(((blue_f2[&index=4]:0.010656,blue_f1[&index=3]:0.008957)[&index=16]:4.096637,(red_f2[&index=2]:0.005636,red_f1[&index=1]:0.000997)[&index=15]:11.994090)[&index=17]:5.701529,no_tail_l3[&index=5]:0.006543)[&index=18]:0.057966)[&index=19]:0.018008)[&index=20]:0.064025,((no_tail_r3[&index=10]:0.000523,((blue2[&index=12]:0.024281,(red2[&index=14]:0.028431,red1[&index=13]:0.026620)[&index=21]:11.686435)[&index=22]:0.010685,blue1[&index=11]:0.021674)[&index=23]:3.922254)[&index=24]:0.017802,no_tail_r2[&index=9]:0.039167)[&index=25]:0.050719)[&index=26];
862100	-504.737	-434.829	-69.9074	((no_tail_l1[&index=7]:0.062015,((no_tail_l3[&index=5]:0.092398,((blue_f2[&index=4]:0.009536,blue_f1[&index=3]:0.011487)[&index=16]:0.196182,(red_f2[&index=2]:0.004054,red_f1[&index=1]:0.007229)[&index=15]:4.008382)[&index=17]:8.701254)[&index=18]:0.000958,no_tail_l2[&index=6]:0.022660)[&index=19]:0.050562)[&index=20]:0.089306,ano_tail_r1[&index=8]:0.028335,((no_tail_r3[&index=10]:0.050319,(((red2[&index=14]:0.016356,red1[&index=13]:0.010539)[&index=21]:9.431784,blue2[&index=12]:0.008776)[&index=22]:0.037046,blue1[&index=11]:0.000114)[&index=23]:8.746759)[&index=24]:0.006926,no_tail_r2[&index=9]:0.011320)[&index=25]:0.031668)[&index=26];
862200	-502.165	-432.634	-69.5309	(ano_tail_r1[&index=8]:0.021884,(((blue1[&index=11]:0.006153,(blue2[&index=12]:0.010535,(red2[&index=14]:0.000496,red1[&index=13]:0.003141)[&index=21]:10.916422)[&index=22]:0.014063)[&index=23]:5.040024,no_tail_r3[&index=10]:0.062726)[&index=24]:0.055099,no_tail_r2[&index=9]:0.018668)[&index=25]:0.001654,(no_tail_l1[&index=7]:0.002024,(no_tail_l2[&index=6]:0.002674,(no_tail_l3[&index=5]:0.028187,((red_f1[&index=1]:0.001550,red_f2[&index=2]:0.004057)[&index=15]:7.226529,(blue_f2[&index=4]:0.009287,blue_f1[&index=3]:0.013881)[&index=16]:0.419058)[&index=17]:5.570400)[&index=18]:0.149964)[&index=19]:0.089469)[&index=20]:0.085753)[&index=26];
862300	-501.781	-426.346	-75.4346	((no_tail_r2[&index=9]:0.048756,(no_tail_r3[&index=10]:0.016777,(((red1[&index=13]:0.009988,red2[&index=14]:0.001827)[&index=21]:10.112613,blue2[&index=12]:0.019580)[&index=22]:0.003245,blue1[&index=11]:0.007583)[&index=23]:5.461990)[&index=24]:0.010189)[&index=25]:0.040431,ano_tail_r1[&index=8]:0.034279,((no_tail_l2[&index=6]:0.038342,(no_tail_l3[&index=5]:0.018135,((blue_f1[&index=3]:0.006605,blue_f2[&index=4]:0.002343)[&index=16]:30.867220,(red_f1[&index=1]:0.009580,red_f2[&index=2]:0.012880)[&index=15]:12.442124)[&index=17]:0.005365)[&index=18]:0.022252)[&index=19]:0.050406,no_tail_l1[&index=7]:0.000025)[&index=20]:0.029204)[&index=26];
862400	-502.164	-432.538	-69.6263	((((blue1[&index=11]:0.020533,(blue2[&index=12]:0.021200,(red2[&index=14]:0.001115,red1[&index=13]:0.004421)[&index=21]:5.817114)[&index=22]:0.003986)[&index=23]:7.365314,no_tail_r3[&index=10]:0.012400)[&index=24]:0.044214,no_tail_r2[&index=9]:0.024905)[&index=25]:0.042910,(no_tail_l1[&index=7]:0.031768,((((red_f2[&index=2]:0.002016,red_f1[&index=1]:0.007765)[&index=15]:4.284430,(blue_f2[&index=4]:0.015414,blue_f1[&index=3]:0.069311)[&index=16]:9.615818)[&index=17]:2.658229,no_tail_l3[&index=5]:0.030862)[&index=18]:0.017701,no_tail_l2[&index=6]:0.008643)[&index=19]:0.015240)[&index=20]:0.112351,ano_tail_r1[&index=8]:0.002876)[&index=26];
862500	-501.258	-430.966	-70.2913	(((((blue2[&index=12]:0.003624,(red1[&index=13]:0.006050,red2[&index=14]:0.020849)[&index=21]:6.682864)[&index=22]:0.041587,blue1[&index=11]:0.003922)[&index=23]:7.922693,no_tail_r3[&index=10]:0.060027)[&index=24]:0.029962,no_tail_r2[&index=9]:0.000082)[&index=25]:0.024605,(((((red_f1[&index=1]:0.002497,red_f2[&index=2]:0.002320)[&index=15]:3.492063,(blue_f2[&index=4]:0.003820,blue_f1[&index=3]:0.013174)[&index=16]:5.912180)[&index=17]:9.015569,no_tail_l3[&index=5]:0.007370)[&index=18]:0.069757,no_tail_l2[&index=6]:0.019144)[&index=19]:0.103569,no_tail_l1[&index=7]:0.011615)[&index=20]:0.098084,ano_tail_r1[&index=8]:0.008291)[&index=26];
862600	-499.257	-429.683	-69.5734	(((no_tail_l2[&index=6]:0.024704,(no_tail_l3[&index=5]:0.025671,((blue_f2[&index=4]:0.012891,blue_f1[&index=3]:0.021516)[&index=16]:2.536449,(red_f2[&index=2]:0.020812,red_f1[&index=1]:0.000193)[&index=15]:8.015646)[&index=17]:1.413891)[&index=18]:0.005921)[&index=19]:0.101007,no_tail_l1[&index=7]:0.000200)[&index=20]:0.035507,(no_tail_r2[&index=9]:0.010193,(no_tail_r3[&index=10]:0.020743,(blue1[&index=11]:0.035459,((red1[&index=13]:0.006105,red2[&index=14]:0.002113)[&index=21]:14.236496,blue2[&index=12]:0.044506)[&index=22]:0.000972)[&index=23]:3.313239)[&index=24]:0.011948)[&index=25]:0.038036,ano_tail_r1[&index=8]:0.031683)[&index=26];
862700	-509.745	-439.404	-70.3411	(ano_tail_r1[&index=8]:0.029706,((no_tail_r3[&index=10]:0.003267,(((red2[&index=14]:0.013019,red1[&index=13]:0.015988)[&index=21]:4.868761,blue2[&index=12]:0.004162)[&index=22]:0.014107,blue1[&index=11]:0.032410)[&index=23]:9.254210)[&index=24]:0.009098,no_tail_r2[&index=9]:0.018089)[&index=25]:0.187875,(no_tail_l1[&index=7]:0.013691,(no_tail_l2[&index=6]:0.020037,(no_tail_l3[&index=5]:0.002256,((blue_f1[&index=3]:0.023662,blue_f2[&index=4]:0.007168)[&index=16]:0.723704,(red_f1[&index=1]:0.049765,red_f2[&index=2]:0.000404)[&index=15]:6.631735)[&index=17]:11.798580)[&index=18]:0.055357)[&index=19]:0.007369)[&index=20]:0.020095)[&index=26];
862800	-500.987	-432.008	-68.9798	((no_tail_r2[&index=9]:0.055812,(no_tail_r3[&index=10]:0.015058,(blue1[&index=11]:0.015586,(blue2[&index=12]:0.008473,(red1[&index=13]:0.013964,red2[&index=14]:0.008269)[&index=21]:6.289068)[&index=22]:0.010875)[&index=23]:6.184731)[&index=24]:0.050449)[&index=25]:0.006100,ano_tail_r1[&index=8]:0.009594,(((no_tail_l3[&index=5]:0.012116,((red_f2[&index=2]:0.022700,red_f1[&index=1]:0.000365)[&index=15]:4.833163,(blue_f1[&index=3]:0.013659,blue_f2[&index=4]:0.022605)[&index=16]:6.932706)[&index=17]:2.333642)[&index=18]:0.002989,no_tail_l2[&index=6]:0.006125)[&index=19]:0.071589,no_tail_l1[&index=7]:0.047791)[&index=20]:0.030348)[&index=26];
862900	-502.158	-425.621	-76.5373	(ano_tail_r1[&index=8]:0.033560,((no_tail_l2[&index=6]:0.027161,(((blue_f2[&index=4]:0.012084,blue_f1[&index=3]:0.013090)[&index=16]:3.091542,(red_f1[&index=1]:0.017576,red_f2[&index=2]:0.001142)[&index=15]:30.955451)[&index=17]:5.670472,no_tail_l3[&index=5]:0.021610)[&index=18]:0.015572)[&index=19]:0.016232,no_tail_l1[&index=7]:0.008311)[&index=20]:0.021664,(((((red1[&index=13]:0.010607,red2[&index=14]:0.003225)[&index=21]:9.718890,blue2[&index=12]:0.000018)[&index=22]:0.027109,blue1[&index=11]:0.013677)[&index=23]:15.056836,no_tail_r3[&index=10]:0.000536)[&index=24]:0.038290,no_tail_r2[&index=9]:0.005866)[&index=25]:0.005198)[&index=26];
863000	-503.839	-427.075	-76.7632	(((no_tail_l2[&index=6]:0.004880,(no_tail_l3[&index=5]:0.003781,((blue_f2[&index=4]:0.003726,blue_f1[&index=3]:0.006997)[&index=16]:16.242928,(red_f1[&index=1]:0.015072,red_f2[&index=2]:0.033140)[&index=15]:24.868819)[&index=17]:6.181510)[&index=18]:0.031110)[&index=19]:0.003881,no_tail_l1[&index=7]:0.005961)[&index=20]:0.053986,ano_tail_r1[&index=8]:0.008653,(no_tail_r2[&index=9]:0.024898,((blue1[&index=11]:0.022307,(blue2[&index=12]:0.004188,(red1[&index=13]:0.001746,red2[&index=14]:0.000924)[&index=21]:14.817247)[&index=22]:0.014143)[&index=23]:3.444415,no_tail_r3[&index=10]:0.066076)[&index=24]:0.043168)[&index=25]:0.011256)[&index=26];
863100	-508.598	-436.108	-72.4893	(ano_tail_r1[&index=8]:0.017674,(no_tail_r2[&index=9]:0.031292,((blue1[&index=11]:0.000784,((red2[&index=14]:0.007564,red1[&index=13]:0.003015)[&index=21]:21.448623,blue2[&index=12]:0.009453)[&index=22]:0.058071)[&index=23]:3.587410,no_tail_r3[&index=10]:0.036602)[&index=24]:0.038224)[&index=25]:0.041634,(no_tail_l1[&index=7]:0.013942,(no_tail_l2[&index=6]:0.043388,(((red_f1[&index=1]:0.001128,red_f2[&index=2]:0.007349)[&index=15]:12.312916,(blue_f1[&index=3]:0.048372,blue_f2[&index=4]:0.031391)[&index=16]:4.806504)[&index=17]:1.803246,no_tail_l3[&index=5]:0.083107)[&index=18]:0.005679)[&index=19]:0.069883)[&index=20]:0.038338)[&index=26];
863200	-504.601	-433.712	-70.8891	(ano_tail_r1[&index=8]:0.056248,(((blue1[&index=11]:0.010174,(blue2[&index=12]:0.001424,(red2[&index=14]:0.001266,red1[&index=13]:0.005395)[&index=21]:11.577371)[&index=22]:0.021196)[&index=23]:5.749775,no_tail_r3[&index=10]:0.077090)[&index=24]:0.049515,no_tail_r2[&index=9]:0.014197)[&index=25]:0.029371,(((no_tail_l3[&index=5]:0.062173,((red_f1[&index=1]:0.028861,red_f2[&index=2]:0.024306)[&index=15]:3.795079,(blue_f2[&index=4]:0.001367,blue_f1[&index=3]:0.000215)[&index=16]:7.586565)[&index=17]:7.237866)[&index=18]:0.016600,no_tail_l2[&index=6]:0.019387)[&index=19]:0.022666,no_tail_l1[&index=7]:0.031857)[&index=20]:0.124287)[&index=26];
863300	-501.108	-428.845	-72.2633	((no_tail_l1[&index=7]:0.055120,(no_tail_l2[&index=6]:0.000270,(no_tail_l3[&index=5]:0.084581,((blue_f2[&index=4]:0.001989,blue_f1[&index=3]:0.006172)[&index=16]:3.653507,(red_f1[&index=1]:0.009971,red_f2[&index=2]:0.011452)[&index=15]:10.016975)[&index=17]:0.399747)[&index=18]:0.001653)[&index=19]:0.048474)[&index=20]:0.093374,ano_tail_r1[&index=8]:0.045612,(no_tail_r2[&index=9]:0.017389,((((red1[&index=13]:0.013720,red2[&index=14]:0.000450)[&index=21]:19.566288,blue2[&index=12]:0.009262)[&index=22]:0.020412,blue1[&index=11]:0.014025)[&index=23]:9.304955,no_tail_r3[&index=10]:0.023694)[&index=24]:0.002346)[&index=25]:0.014004)[&index=26];
863400	-498.913	-427.25	-71.6624	((no_tail_r2[&index=9]:0.039469,((((red1[&index=13]:0.019277,red2[&index=14]:0.001802)[&index=21]:13.702146,blue2[&index=12]:0.004560)[&index=22]:0.006530,blue1[&index=11]:0.021501)[&index=23]:12.103314,no_tail_r3[&index=10]:0.006222)[&index=24]:0.116763)[&index=25]:0.002842,((no_tail_l2[&index=6]:0.015954,(no_tail_l3[&index=5]:0.065592,((blue_f1[&index=3]:0.005033,blue_f2[&index=4]:0.016528)[&index=16]:6.863703,(red_f1[&index=1]:0.000528,red_f2[&index=2]:0.007211)[&index=15]:5.439772)[&index=17]:1.889719)[&index=18]:0.004358)[&index=19]:0.018145,no_tail_l1[&index=7]:0.000418)[&index=20]:0.058916,ano_tail_r1[&index=8]:0.000896)[&index=26];
863500	-505.501	-434.741	-70.7599	(((no_tail_l2[&index=6]:0.013943,(((blue_f2[&index=4]:0.001502,blue_f1[&index=3]:0.010558)[&index=16]:4.110443,(red_f2[&index=2]:0.023891,red_f1[&index=1]:0.012378)[&index=15]:9.706869)[&index=17]:4.788018,no_tail_l3[&index=5]:0.004861)[&index=18]:0.011723)[&index=19]:0.023365,no_tail_l1[&index=7]:0.160885)[&index=20]:0.102736,ano_tail_r1[&index=8]:0.009050,((no_tail_r3[&index=10]:0.048328,(((red2[&index=14]:0.002805,red1[&index=13]:0.001403)[&index=21]:9.937439,blue2[&index=12]:0.001155)[&index=22]:0.003416,blue1[&index=11]:0.002214)[&index=23]:6.773726)[&index=24]:0.003203,no_tail_r2[&index=9]:0.070986)[&index=25]:0.073531)[&index=26];
863600	-502.092	-428.365	-73.7269	((no_tail_r2[&index=9]:0.009246,(no_tail_r3[&index=10]:0.003473,(blue1[&index=11]:0.011340,(blue2[&index=12]:0.025712,(red2[&index=14]:0.025159,red1[&index=13]:0.000956)[&index=21]:16.917983)[&index=22]:0.010454)[&index=23]:6.425876)[&index=24]:0.035758)[&index=25]:0.031272,(no_tail_l1[&index=7]:0.008551,((((red_f2[&index=2]:0.016209,red_f1[&index=1]:0.002831)[&index=15]:6.033116,(blue_f2[&index=4]:0.007966,blue_f1[&index=3]:0.017129)[&index=16]:18.521387)[&index=17]:2.380542,no_tail_l3[&index=5]:0.008633)[&index=18]:0.069943,no_tail_l2[&index=6]:0.008653)[&index=19]:0.088188)[&index=20]:0.055940,ano_tail_r1[&index=8]:0.017152)[&index=26];
863700	-494.578	-423.309	-71.2692	((((((red_f1[&index=1]:0.008809,red_f2[&index=2]:0.008181)[&index=15]:9.663648,(blue_f2[&index=4]:0.001894,blue_f1[&index=3]:0.005252)[&index=16]:5.734545)[&index=17]:3.574658,no_tail_l3[&index=5]:0.011934)[&index=18]:0.013005,no_tail_l2[&index=6]:0.032688)[&index=19]:0.065607,no_tail_l1[&index=7]:0.000730)[&index=20]:0.052759,ano_tail_r1[&index=8]:0.014908,(no_tail_r2[&index=9]:0.022391,(((blue2[&index=12]:0.005548,(red1[&index=13]:0.002019,red2[&index=14]:0.000373)[&index=21]:13.550302)[&index=22]:0.006915,blue1[&index=11]:0.040356)[&index=23]:5.577446,no_tail_r3[&index=10]:0.020778)[&index=24]:0.004943)[&index=25]:0.025203)[&index=26];
863800	-505.153	-432.653	-72.5004	(ano_tail_r1[&index=8]:0.004798,(no_tail_r2[&index=9]:0.050730,(((blue2[&index=12]:0.037247,(red1[&index=13]:0.011997,red2[&index=14]:0.002324)[&index=21]:6.464034)[&index=22]:0.010961,blue1[&index=11]:0.001374)[&index=23]:14.489570,no_tail_r3[&index=10]:0.043872)[&index=24]:0.014606)[&index=25]:0.044771,(((((red_f1[&index=1]:0.001425,red_f2[&index=2]:0.003648)[&index=15]:0.588389,(blue_f2[&index=4]:0.014484,blue_f1[&index=3]:0.009028)[&index=16]:7.097302)[&index=17]:15.491062,no_tail_l3[&index=5]:0.044256)[&index=18]:0.061242,no_tail_l2[&index=6]:0.040457)[&index=19]:0.001528,no_tail_l1[&index=7]:0.039503)[&index=20]:0.032351)[&index=26];
863900	-498.265	-427.952	-70.3121	((((no_tail_l3[&index=5]:0.024092,((blue_f1[&index=3]:0.004038,blue_f2[&index=4]:0.004134)[&index=16]:6.253590,(red_f1[&index=1]:0.000474,red_f2[&index=2]:0.031602)[&index=15]:10.439130)[&index=17]:1.002383)[&index=18]:0.034903,no_tail_l2[&index=6]:0.017791)[&index=19]:0.037000,no_tail_l1[&index=7]:0.011041)[&index=20]:0.050872,(no_tail_r2[&index=9]:0.002322,(no_tail_r3[&index=10]:0.060888,(blue1[&index=11]:0.021929,((red2[&index=14]:0.011423,red1[&index=13]:0.012158)[&index=21]:9.175090,blue2[&index=12]:0.032296)[&index=22]:0.003815)[&index=23]:6.350331)[&index=24]:0.013810)[&index=25]:0.051251,ano_tail_r1[&index=8]:0.013281)[&index=26];
864000	-502.36	-430.534	-71.826	(((no_tail_r3[&index=10]:0.008763,((blue2[&index=12]:0.016321,(red2[&index=14]:0.002349,red1[&index=13]:0.002045)[&index=21]:11.806056)[&index=22]:0.000578,blue1[&index=11]:0.097664)[&index=23]:4.585811)[&index=24]:0.020182,no_tail_r2[&index=9]:0.015408)[&index=25]:0.008264,ano_tail_r1[&index=8]:0.001596,((no_tail_l2[&index=6]:0.052090,(((blue_f1[&index=3]:0.010653,blue_f2[&index=4]:0.010862)[&index=16]:8.879841,(red_f1[&index=1]:0.006048,red_f2[&index=2]:0.001046)[&index=15]:13.343629)[&index=17]:2.169496,no_tail_l3[&index=5]:0.002132)[&index=18]:0.081130)[&index=19]:0.009557,no_tail_l1[&index=7]:0.023303)[&index=20]:0.074062)[&index=26];
864100	-492.496	-422.356	-70.1398	(ano_tail_r1[&index=8]:0.005780,(no_tail_r2[&index=9]:0.026556,(no_tail_r3[&index=10]:0.016394,(((red2[&index=14]:0.002283,red1[&index=13]:0.006612)[&index=21]:11.650999,blue2[&index=12]:0.001364)[&index=22]:0.003903,blue1[&index=11]:0.022283)[&index=23]:5.240174)[&index=24]:0.042024)[&index=25]:0.016484,(((no_tail_l3[&index=5]:0.021118,((blue_f1[&index=3]:0.001145,blue_f2[&index=4]:0.005813)[&index=16]:5.875609,(red_f1[&index=1]:0.002594,red_f2[&index=2]:0.003038)[&index=15]:6.003775)[&index=17]:3.755524)[&index=18]:0.017545,no_tail_l2[&index=6]:0.000418)[&index=19]:0.017000,no_tail_l1[&index=7]:0.044695)[&index=20]:0.014960)[&index=26];
864200	-504.316	-434.962	-69.3545	(((no_tail_r3[&index=10]:0.021530,(((red2[&index=14]:0.018598,red1[&index=13]:0.000319)[&index=21]:7.107100,blue2[&index=12]:0.006952)[&index=22]:0.000523,blue1[&index=11]:0.008830)[&index=23]:5.998255)[&index=24]:0.038788,no_tail_r2[&index=9]:0.003565)[&index=25]:0.068404,(no_tail_l1[&index=7]:0.000348,((no_tail_l3[&index=5]:0.035468,((red_f2[&index=2]:0.007530,red_f1[&index=1]:0.008452)[&index=15]:6.863217,(blue_f1[&index=3]:0.040569,blue_f2[&index=4]:0.004884)[&index=16]:8.202682)[&index=17]:0.086195)[&index=18]:0.131074,no_tail_l2[&index=6]:0.021447)[&index=19]:0.079959)[&index=20]:0.084113,ano_tail_r1[&index=8]:0.032501)[&index=26];
864300	-510.718	-439.963	-70.7549	(ano_tail_r1[&index=8]:0.063439,((no_tail_r3[&index=10]:0.026072,(((red2[&index=14]:0.049922,red1[&index=13]:0.017967)[&index=21]:9.310161,blue2[&index=12]:0.005868)[&index=22]:0.030118,blue1[&index=11]:0.009754)[&index=23]:11.591722)[&index=24]:0.015969,no_tail_r2[&index=9]:0.004461)[&index=25]:0.063168,(no_tail_l1[&index=7]:0.063242,(no_tail_l2[&index=6]:0.069196,(no_tail_l3[&index=5]:0.131729,((blue_f1[&index=3]:0.012755,blue_f2[&index=4]:0.005629)[&index=16]:1.632403,(red_f2[&index=2]:0.004085,red_f1[&index=1]:0.010244)[&index=15]:7.962442)[&index=17]:4.729880)[&index=18]:0.001827)[&index=19]:0.018254)[&index=20]:0.042944)[&index=26];
864400	-508.371	-435.082	-73.2898	(ano_tail_r1[&index=8]:0.008395,(((((red1[&index=13]:0.014946,red2[&index=14]:0.009792)[&index=21]:12.055935,blue2[&index=12]:0.009543)[&index=22]:0.015022,blue1[&index=11]:0.014354)[&index=23]:4.515065,no_tail_r3[&index=10]:0.069429)[&index=24]:0.016226,no_tail_r2[&index=9]:0.017896)[&index=25]:0.023717,(((no_tail_l3[&index=5]:0.041519,((red_f1[&index=1]:0.009699,red_f2[&index=2]:0.008830)[&index=15]:14.863064,(blue_f1[&index=3]:0.001902,blue_f2[&index=4]:0.014686)[&index=16]:11.738957)[&index=17]:4.758034)[&index=18]:0.004928,no_tail_l2[&index=6]:0.043390)[&index=19]:0.099102,no_tail_l1[&index=7]:0.109885)[&index=20]:0.083423)[&index=26];
864500	-509.976	-438.267	-71.7088	((no_tail_r2[&index=9]:0.003335,((blue1[&index=11]:0.003051,(blue2[&index=12]:0.056383,(red2[&index=14]:0.022968,red1[&index=13]:0.010207)[&index=21]:18.776735)[&index=22]:0.059498)[&index=23]:11.702797,no_tail_r3[&index=10]:0.062163)[&index=24]:0.002274)[&index=25]:0.022602,ano_tail_r1[&index=8]:0.010188,(((no_tail_l3[&index=5]:0.005790,((blue_f1[&index=3]:0.000537,blue_f2[&index=4]:0.068801)[&index=16]:1.761751,(red_f1[&index=1]:0.019702,red_f2[&index=2]:0.008838)[&index=15]:3.675589)[&index=17]:4.201773)[&index=18]:0.043695,no_tail_l2[&index=6]:0.029666)[&index=19]:0.016491,no_tail_l1[&index=7]:0.005860)[&index=20]:0.072157)[&index=26];
864600	-499.886	-428.331	-71.5552	((no_tail_r2[&index=9]:0.031294,(no_tail_r3[&index=10]:0.029990,(((red2[&index=14]:0.001095,red1[&index=13]:0.008929)[&index=21]:14.876616,blue2[&index=12]:0.012912)[&index=22]:0.005070,blue1[&index=11]:0.027089)[&index=23]:4.984691)[&index=24]:0.002695)[&index=25]:0.020127,ano_tail_r1[&index=8]:0.008322,(no_tail_l1[&index=7]:0.012127,((no_tail_l3[&index=5]:0.049220,((blue_f2[&index=4]:0.027995,blue_f1[&index=3]:0.004289)[&index=16]:9.800431,(red_f2[&index=2]:0.027352,red_f1[&index=1]:0.021392)[&index=15]:8.989432)[&index=17]:0.824421)[&index=18]:0.014813,no_tail_l2[&index=6]:0.016231)[&index=19]:0.023121)[&index=20]:0.055422)[&index=26];
864700	-507.46	-435.666	-71.7941	((no_tail_l1[&index=7]:0.015674,(no_tail_l2[&index=6]:0.017826,(no_tail_l3[&index=5]:0.019437,((blue_f2[&index=4]:0.006886,blue_f1[&index=3]:0.006680)[&index=16]:1.113981,(red_f1[&index=1]:0.003931,red_f2[&index=2]:0.016222)[&index=15]:15.345982)[&index=17]:5.292408)[&index=18]:0.098541)[&index=19]:0.011376)[&index=20]:0.028041,(((blue1[&index=11]:0.002049,(blue2[&index=12]:0.003368,(red1[&index=13]:0.026560,red2[&index=14]:0.021011)[&index=21]:10.387803)[&index=22]:0.013918)[&index=23]:8.354047,no_tail_r3[&index=10]:0.088884)[&index=24]:0.065581,no_tail_r2[&index=9]:0.036543)[&index=25]:0.046996,ano_tail_r1[&index=8]:0.045807)[&index=26];
864800	-507.663	-436.459	-71.2033	((((no_tail_l3[&index=5]:0.012342,((blue_f2[&index=4]:0.008944,blue_f1[&index=3]:0.036132)[&index=16]:6.180778,(red_f2[&index=2]:0.000411,red_f1[&index=1]:0.003221)[&index=15]:1.312699)[&index=17]:16.263320)[&index=18]:0.050957,no_tail_l2[&index=6]:0.026843)[&index=19]:0.045300,no_tail_l1[&index=7]:0.051979)[&index=20]:0.102631,ano_tail_r1[&index=8]:0.008266,((no_tail_r3[&index=10]:0.037749,((blue2[&index=12]:0.029299,(red2[&index=14]:0.003023,red1[&index=13]:0.043568)[&index=21]:6.873352)[&index=22]:0.009033,blue1[&index=11]:0.036840)[&index=23]:6.947440)[&index=24]:0.001935,no_tail_r2[&index=9]:0.022387)[&index=25]:0.006898)[&index=26];
864900	-504.249	-433.033	-71.2161	(ano_tail_r1[&index=8]:0.080246,(no_tail_l1[&index=7]:0.025098,((((red_f2[&index=2]:0.004664,red_f1[&index=1]:0.000197)[&index=15]:5.529176,(blue_f1[&index=3]:0.027203,blue_f2[&index=4]:0.001149)[&index=16]:6.774577)[&index=17]:5.212461,no_tail_l3[&index=5]:0.064958)[&index=18]:0.026722,no_tail_l2[&index=6]:0.033199)[&index=19]:0.076969)[&index=20]:0.026328,(((((red2[&index=14]:0.008360,red1[&index=13]:0.001681)[&index=21]:9.019796,blue2[&index=12]:0.011804)[&index=22]:0.001799,blue1[&index=11]:0.012622)[&index=23]:11.114020,no_tail_r3[&index=10]:0.076900)[&index=24]:0.018197,no_tail_r2[&index=9]:0.023536)[&index=25]:0.008018)[&index=26];
865000	-497.161	-424.35	-72.8109	(((no_tail_r3[&index=10]:0.014279,(blue1[&index=11]:0.005100,(blue2[&index=12]:0.006148,(red2[&index=14]:0.007867,red1[&index=13]:0.003558)[&index=21]:9.222578)[&index=22]:0.025721)[&index=23]:19.823858)[&index=24]:0.055008,no_tail_r2[&index=9]:0.007027)[&index=25]:0.040151,(((no_tail_l3[&index=5]:0.109623,((blue_f1[&index=3]:0.001390,blue_f2[&index=4]:0.012327)[&index=16]:1.975381,(red_f1[&index=1]:0.003122,red_f2[&index=2]:0.002906)[&index=15]:12.687551)[&index=17]:2.070276)[&index=18]:0.011145,no_tail_l2[&index=6]:0.006426)[&index=19]:0.019585,no_tail_l1[&index=7]:0.003086)[&index=20]:0.035355,ano_tail_r1[&index=8]:0.003806)[&index=26];
865100	-499.119	-429.463	-69.6557	(((no_tail_l2[&index=6]:0.018790,(no_tail_l3[&index=5]:0.013806,((blue_f2[&index=4]:0.007152,blue_f1[&index=3]:0.020496)[&index=16]:3.045487,(red_f1[&index=1]:0.008129,red_f2[&index=2]:0.000255)[&index=15]:3.513982)[&index=17]:1.134508)[&index=18]:0.016671)[&index=19]:0.059267,no_tail_l1[&index=7]:0.028292)[&index=20]:0.012333,ano_tail_r1[&index=8]:0.033218,((no_tail_r3[&index=10]:0.073913,(blue1[&index=11]:0.007311,(blue2[&index=12]:0.010503,(red1[&index=13]:0.029297,red2[&index=14]:0.001059)[&index=21]:13.580628)[&index=22]:0.001250)[&index=23]:8.709398)[&index=24]:0.000431,no_tail_r2[&index=9]:0.004783)[&index=25]:0.046461)[&index=26];
865200	-495.67	-425.675	-69.9956	((((((blue_f2[&index=4]:0.003160,blue_f1[&index=3]:0.008931)[&index=16]:10.585917,(red_f2[&index=2]:0.005971,red_f1[&index=1]:0.002990)[&index=15]:6.266842)[&index=17]:3.127473,no_tail_l3[&index=5]:0.029017)[&index=18]:0.003546,no_tail_l2[&index=6]:0.003253)[&index=19]:0.049289,no_tail_l1[&index=7]:0.008583)[&index=20]:0.076434,ano_tail_r1[&index=8]:0.016298,((no_tail_r3[&index=10]:0.003469,(blue1[&index=11]:0.004985,(blue2[&index=12]:0.004522,(red1[&index=13]:0.022369,red2[&index=14]:0.007343)[&index=21]:4.522508)[&index=22]:0.005891)[&index=23]:7.223264)[&index=24]:0.014748,no_tail_r2[&index=9]:0.021658)[&index=25]:0.058659)[&index=26];
865300	-501.838	-426.699	-75.1391	(ano_tail_r1[&index=8]:0.004664,(no_tail_l1[&index=7]:0.006328,(no_tail_l2[&index=6]:0.008925,(no_tail_l3[&index=5]:0.037594,((blue_f2[&index=4]:0.011510,blue_f1[&index=3]:0.001479)[&index=16]:8.914159,(red_f2[&index=2]:0.008681,red_f1[&index=1]:0.010680)[&index=15]:7.162233)[&index=17]:4.650665)[&index=18]:0.010883)[&index=19]:0.011995)[&index=20]:0.057787,(no_tail_r2[&index=9]:0.007361,((blue1[&index=11]:0.015341,(blue2[&index=12]:0.012208,(red1[&index=13]:0.031144,red2[&index=14]:0.005123)[&index=21]:15.273637)[&index=22]:0.009426)[&index=23]:21.394280,no_tail_r3[&index=10]:0.047424)[&index=24]:0.077062)[&index=25]:0.023791)[&index=26];
865400	-499.772	-428.589	-71.1833	((((blue1[&index=11]:0.032811,(blue2[&index=12]:0.023766,(red1[&index=13]:0.010172,red2[&index=14]:0.004399)[&index=21]:8.436242)[&index=22]:0.003441)[&index=23]:6.527079,no_tail_r3[&index=10]:0.042189)[&index=24]:0.037743,no_tail_r2[&index=9]:0.000635)[&index=25]:0.024338,ano_tail_r1[&index=8]:0.003674,((no_tail_l2[&index=6]:0.000279,(no_tail_l3[&index=5]:0.029728,((red_f1[&index=1]:0.028225,red_f2[&index=2]:0.018876)[&index=15]:2.232468,(blue_f2[&index=4]:0.010964,blue_f1[&index=3]:0.005145)[&index=16]:15.502466)[&index=17]:4.899803)[&index=18]:0.025425)[&index=19]:0.070657,no_tail_l1[&index=7]:0.012027)[&index=20]:0.032818)[&index=26];
865500	-498.055	-424.841	-73.2146	(((no_tail_r3[&index=10]:0.021904,(((red2[&index=14]:0.016285,red1[&index=13]:0.014290)[&index=21]:12.817356,blue2[&index=12]:0.010104)[&index=22]:0.008894,blue1[&index=11]:0.055478)[&index=23]:13.214187)[&index=24]:0.021764,no_tail_r2[&index=9]:0.006027)[&index=25]:0.031623,ano_tail_r1[&index=8]:0.027161,(no_tail_l1[&index=7]:0.002111,(no_tail_l2[&index=6]:0.007966,(no_tail_l3[&index=5]:0.009338,((red_f1[&index=1]:0.012496,red_f2[&index=2]:0.002134)[&index=15]:6.476600,(blue_f2[&index=4]:0.000621,blue_f1[&index=3]:0.005780)[&index=16]:8.129048)[&index=17]:7.219556)[&index=18]:0.005030)[&index=19]:0.021320)[&index=20]:0.034974)[&index=26];
865600	-502.151	-431.3	-70.8508	(ano_tail_r1[&index=8]:0.014562,(((no_tail_l3[&index=5]:0.019112,((blue_f1[&index=3]:0.001620,blue_f2[&index=4]:0.003831)[&index=16]:9.116561,(red_f2[&index=2]:0.002030,red_f1[&index=1]:0.020949)[&index=15]:4.877136)[&index=17]:10.445883)[&index=18]:0.019112,no_tail_l2[&index=6]:0.003261)[&index=19]:0.063472,no_tail_l1[&index=7]:0.020735)[&index=20]:0.116407,(((blue1[&index=11]:0.003714,((red1[&index=13]:0.002153,red2[&index=14]:0.005334)[&index=21]:0.697488,blue2[&index=12]:0.008995)[&index=22]:0.039945)[&index=23]:10.783873,no_tail_r3[&index=10]:0.020125)[&index=24]:0.024956,no_tail_r2[&index=9]:0.021392)[&index=25]:0.020205)[&index=26];
865700	-500.893	-432.505	-68.3885	(ano_tail_r1[&index=8]:0.014293,(((blue1[&index=11]:0.044966,((red1[&index=13]:0.009567,red2[&index=14]:0.015077)[&index=21]:1.220117,blue2[&index=12]:0.028017)[&index=22]:0.019162)[&index=23]:4.773450,no_tail_r3[&index=10]:0.005650)[&index=24]:0.028989,no_tail_r2[&index=9]:0.001988)[&index=25]:0.019858,(no_tail_l1[&index=7]:0.005079,(no_tail_l2[&index=6]:0.037448,(no_tail_l3[&index=5]:0.014664,((red_f1[&index=1]:0.013633,red_f2[&index=2]:0.000329)[&index=15]:2.171440,(blue_f2[&index=4]:0.014934,blue_f1[&index=3]:0.010698)[&index=16]:13.782324)[&index=17]:1.704118)[&index=18]:0.030733)[&index=19]:0.037954)[&index=20]:0.036783)[&index=26];
865800	-496.077	-423.458	-72.6186	((no_tail_r2[&index=9]:0.008158,(((blue2[&index=12]:0.000757,(red2[&index=14]:0.000755,red1[&index=13]:0.013338)[&index=21]:10.875673)[&index=22]:0.012174,blue1[&index=11]:0.000894)[&index=23]:17.750873,no_tail_r3[&index=10]:0.000980)[&index=24]:0.012988)[&index=25]:0.013445,(no_tail_l1[&index=7]:0.035229,((no_tail_l3[&index=5]:0.019522,((red_f2[&index=2]:0.001249,red_f1[&index=1]:0.004940)[&index=15]:11.605277,(blue_f2[&index=4]:0.014934,blue_f1[&index=3]:0.002215)[&index=16]:3.148622)[&index=17]:1.481059)[&index=18]:0.031780,no_tail_l2[&index=6]:0.029771)[&index=19]:0.016445)[&index=20]:0.110063,ano_tail_r1[&index=8]:0.000777)[&index=26];
865900	-506.034	-433.869	-72.1647	((no_tail_r2[&index=9]:0.006004,(no_tail_r3[&index=10]:0.032992,(blue1[&index=11]:0.004978,(blue2[&index=12]:0.006302,(red2[&index=14]:0.031868,red1[&index=13]:0.002829)[&index=21]:9.598543)[&index=22]:0.042041)[&index=23]:14.991895)[&index=24]:0.021370)[&index=25]:0.109175,ano_tail_r1[&index=8]:0.015252,(no_tail_l1[&index=7]:0.000329,((no_tail_l3[&index=5]:0.033341,((red_f1[&index=1]:0.003629,red_f2[&index=2]:0.046401)[&index=15]:9.941181,(blue_f2[&index=4]:0.021271,blue_f1[&index=3]:0.012995)[&index=16]:0.104675)[&index=17]:7.770084)[&index=18]:0.010955,no_tail_l2[&index=6]:0.025989)[&index=19]:0.017309)[&index=20]:0.071071)[&index=26];
866000	-513.445	-438.549	-74.8963	((no_tail_l1[&index=7]:0.003262,(no_tail_l2[&index=6]:0.057216,(((red_f2[&index=2]:0.006652,red_f1[&index=1]:0.082547)[&index=15]:6.826356,(blue_f2[&index=4]:0.008502,blue_f1[&index=3]:0.015841)[&index=16]:5.242431)[&index=17]:18.711004,no_tail_l3[&index=5]:0.066338)[&index=18]:0.061337)[&index=19]:0.033428)[&index=20]:0.046551,ano_tail_r1[&index=8]:0.004677,((no_tail_r3[&index=10]:0.004725,(blue1[&index=11]:0.035583,(blue2[&index=12]:0.016448,(red2[&index=14]:0.027903,red1[&index=13]:0.001517)[&index=21]:21.032370)[&index=22]:0.014510)[&index=23]:4.184510)[&index=24]:0.024168,no_tail_r2[&index=9]:0.032129)[&index=25]:0.040325)[&index=26];
866100	-498.003	-427.657	-70.3455	((no_tail_r2[&index=9]:0.022707,((blue1[&index=11]:0.026763,(blue2[&index=12]:0.023457,(red1[&index=13]:0.009002,red2[&index=14]:0.001853)[&index=21]:13.087356)[&index=22]:0.043900)[&index=23]:5.129017,no_tail_r3[&index=10]:0.051415)[&index=24]:0.019147)[&index=25]:0.003480,(((((red_f2[&index=2]:0.003073,red_f1[&index=1]:0.008091)[&index=15]:2.785433,(blue_f2[&index=4]:0.002272,blue_f1[&index=3]:0.000330)[&index=16]:5.752207)[&index=17]:6.654887,no_tail_l3[&index=5]:0.048188)[&index=18]:0.003558,no_tail_l2[&index=6]:0.013450)[&index=19]:0.049031,no_tail_l1[&index=7]:0.000620)[&index=20]:0.083543,ano_tail_r1[&index=8]:0.003701)[&index=26];
866200	-499.308	-429.784	-69.5241	((no_tail_l1[&index=7]:0.013155,(no_tail_l2[&index=6]:0.033197,(no_tail_l3[&index=5]:0.068909,((blue_f1[&index=3]:0.014816,blue_f2[&index=4]:0.005877)[&index=16]:3.389991,(red_f1[&index=1]:0.007941,red_f2[&index=2]:0.002327)[&index=15]:11.137991)[&index=17]:2.080717)[&index=18]:0.021130)[&index=19]:0.055105)[&index=20]:0.005706,ano_tail_r1[&index=8]:0.051667,(((blue1[&index=11]:0.032465,(blue2[&index=12]:0.005440,(red1[&index=13]:0.000786,red2[&index=14]:0.001070)[&index=21]:7.463583)[&index=22]:0.003639)[&index=23]:5.238233,no_tail_r3[&index=10]:0.033605)[&index=24]:0.016009,no_tail_r2[&index=9]:0.018625)[&index=25]:0.017314)[&index=26];
866300	-498.33	-429.583	-68.7466	(((no_tail_l2[&index=6]:0.017220,(no_tail_l3[&index=5]:0.040391,((blue_f2[&index=4]:0.002004,blue_f1[&index=3]:0.001224)[&index=16]:7.975499,(red_f2[&index=2]:0.014694,red_f1[&index=1]:0.001594)[&index=15]:3.457538)[&index=17]:1.617836)[&index=18]:0.079145)[&index=19]:0.004292,no_tail_l1[&index=7]:0.062325)[&index=20]:0.146854,(no_tail_r2[&index=9]:0.004915,(no_tail_r3[&index=10]:0.013900,(blue1[&index=11]:0.004071,(blue2[&index=12]:0.002578,(red1[&index=13]:0.003856,red2[&index=14]:0.003077)[&index=21]:8.212318)[&index=22]:0.022405)[&index=23]:4.073285)[&index=24]:0.003835)[&index=25]:0.067178,ano_tail_r1[&index=8]:0.000128)[&index=26];
866400	-504.065	-431.411	-72.6539	((no_tail_l1[&index=7]:0.020339,(no_tail_l2[&index=6]:0.018525,(((red_f1[&index=1]:0.001524,red_f2[&index=2]:0.045454)[&index=15]:2.107144,(blue_f1[&index=3]:0.026468,blue_f2[&index=4]:0.001553)[&index=16]:11.303315)[&index=17]:7.049641,no_tail_l3[&index=5]:0.000483)[&index=18]:0.045460)[&index=19]:0.027212)[&index=20]:0.025876,(((blue1[&index=11]:0.016382,(blue2[&index=12]:0.012769,(red2[&index=14]:0.018132,red1[&index=13]:0.022567)[&index=21]:14.937476)[&index=22]:0.040257)[&index=23]:9.548922,no_tail_r3[&index=10]:0.000528)[&index=24]:0.064065,no_tail_r2[&index=9]:0.001764)[&index=25]:0.028029,ano_tail_r1[&index=8]:0.004544)[&index=26];
866500	-512.635	-437.522	-75.1128	(((no_tail_l2[&index=6]:0.010772,(no_tail_l3[&index=5]:0.037223,((blue_f1[&index=3]:0.012237,blue_f2[&index=4]:0.009343)[&index=16]:16.761887,(red_f1[&index=1]:0.026297,red_f2[&index=2]:0.017255)[&index=15]:4.830171)[&index=17]:2.375853)[&index=18]:0.034245)[&index=19]:0.105240,no_tail_l1[&index=7]:0.044842)[&index=20]:0.054674,(no_tail_r2[&index=9]:0.007746,(no_tail_r3[&index=10]:0.064584,((blue2[&index=12]:0.022477,(red1[&index=13]:0.019318,red2[&index=14]:0.004001)[&index=21]:5.900321)[&index=22]:0.054308,blue1[&index=11]:0.025209)[&index=23]:27.218514)[&index=24]:0.001336)[&index=25]:0.015515,ano_tail_r1[&index=8]:0.009632)[&index=26];
866600	-506.23	-432.803	-73.4269	((no_tail_l1[&index=7]:0.010025,(no_tail_l2[&index=6]:0.020738,(no_tail_l3[&index=5]:0.005192,((blue_f1[&index=3]:0.004117,blue_f2[&index=4]:0.010267)[&index=16]:2.862148,(red_f1[&index=1]:0.014889,red_f2[&index=2]:0.049886)[&index=15]:5.465853)[&index=17]:21.067071)[&index=18]:0.061792)[&index=19]:0.070167)[&index=20]:0.020517,ano_tail_r1[&index=8]:0.004954,(no_tail_r2[&index=9]:0.015028,((((red2[&index=14]:0.036240,red1[&index=13]:0.006913)[&index=21]:14.684122,blue2[&index=12]:0.008763)[&index=22]:0.022994,blue1[&index=11]:0.019829)[&index=23]:4.715885,no_tail_r3[&index=10]:0.008559)[&index=24]:0.029865)[&index=25]:0.017892)[&index=26];
866700	-505.438	-434.964	-70.4738	((no_tail_r2[&index=9]:0.004762,(no_tail_r3[&index=10]:0.048085,(blue1[&index=11]:0.033348,(blue2[&index=12]:0.028555,(red2[&index=14]:0.003064,red1[&index=13]:0.003653)[&index=21]:13.718960)[&index=22]:0.006954)[&index=23]:3.911857)[&index=24]:0.026125)[&index=25]:0.003513,ano_tail_r1[&index=8]:0.018398,(((((red_f2[&index=2]:0.001196,red_f1[&index=1]:0.028603)[&index=15]:6.623643,(blue_f2[&index=4]:0.049693,blue_f1[&index=3]:0.004774)[&index=16]:4.562290)[&index=17]:5.103756,no_tail_l3[&index=5]:0.029353)[&index=18]:0.000400,no_tail_l2[&index=6]:0.016171)[&index=19]:0.152622,no_tail_l1[&index=7]:0.003567)[&index=20]:0.084442)[&index=26];
866800	-504.799	-432.887	-71.9116	((no_tail_r2[&index=9]:0.052845,((blue1[&index=11]:0.000082,((red2[&index=14]:0.064562,red1[&index=13]:0.005799)[&index=21]:9.069691,blue2[&index=12]:0.024933)[&index=22]:0.000710)[&index=23]:13.044342,no_tail_r3[&index=10]:0.009482)[&index=24]:0.011937)[&index=25]:0.055117,((no_tail_l2[&index=6]:0.033557,(((blue_f2[&index=4]:0.002259,blue_f1[&index=3]:0.019705)[&index=16]:12.120020,(red_f2[&index=2]:0.000019,red_f1[&index=1]:0.006153)[&index=15]:3.133186)[&index=17]:3.774627,no_tail_l3[&index=5]:0.017145)[&index=18]:0.014230)[&index=19]:0.017719,no_tail_l1[&index=7]:0.027233)[&index=20]:0.145582,ano_tail_r1[&index=8]:0.006191)[&index=26];
866900	-508.099	-436.983	-71.1163	(((((blue2[&index=12]:0.009616,(red1[&index=13]:0.045966,red2[&index=14]:0.011156)[&index=21]:11.819389)[&index=22]:0.000420,blue1[&index=11]:0.028126)[&index=23]:7.267732,no_tail_r3[&index=10]:0.011310)[&index=24]:0.015088,no_tail_r2[&index=9]:0.000820)[&index=25]:0.023939,(no_tail_l1[&index=7]:0.060702,(no_tail_l2[&index=6]:0.040206,(no_tail_l3[&index=5]:0.081080,((blue_f1[&index=3]:0.000939,blue_f2[&index=4]:0.013683)[&index=16]:7.024713,(red_f2[&index=2]:0.002524,red_f1[&index=1]:0.019050)[&index=15]:5.535188)[&index=17]:5.427233)[&index=18]:0.026871)[&index=19]:0.025543)[&index=20]:0.091120,ano_tail_r1[&index=8]:0.097958)[&index=26];
867000	-508.859	-438.807	-70.0519	(((no_tail_l2[&index=6]:0.005382,(no_tail_l3[&index=5]:0.004853,((red_f1[&index=1]:0.021078,red_f2[&index=2]:0.053670)[&index=15]:6.765477,(blue_f1[&index=3]:0.008954,blue_f2[&index=4]:0.026216)[&index=16]:0.882748)[&index=17]:7.085926)[&index=18]:0.053215)[&index=19]:0.012408,no_tail_l1[&index=7]:0.007435)[&index=20]:0.079559,ano_tail_r1[&index=8]:0.074802,((no_tail_r3[&index=10]:0.011580,(blue1[&index=11]:0.014996,((red2[&index=14]:0.009514,red1[&index=13]:0.021677)[&index=21]:14.036856,blue2[&index=12]:0.030238)[&index=22]:0.026371)[&index=23]:3.038382)[&index=24]:0.049887,no_tail_r2[&index=9]:0.027007)[&index=25]:0.010301)[&index=26];
867100	-503.322	-433.802	-69.5204	((no_tail_r2[&index=9]:0.014964,(no_tail_r3[&index=10]:0.004105,((blue2[&index=12]:0.014514,(red1[&index=13]:0.022335,red2[&index=14]:0.053628)[&index=21]:15.349850)[&index=22]:0.013861,blue1[&index=11]:0.010926)[&index=23]:7.031510)[&index=24]:0.005369)[&index=25]:0.008104,((no_tail_l2[&index=6]:0.030683,(no_tail_l3[&index=5]:0.046388,((red_f2[&index=2]:0.010993,red_f1[&index=1]:0.009312)[&index=15]:3.555874,(blue_f1[&index=3]:0.015312,blue_f2[&index=4]:0.005359)[&index=16]:2.799160)[&index=17]:0.605058)[&index=18]:0.005840)[&index=19]:0.003610,no_tail_l1[&index=7]:0.006387)[&index=20]:0.033597,ano_tail_r1[&index=8]:0.044170)[&index=26];
867200	-500.521	-422.62	-77.9017	((((((red2[&index=14]:0.018920,red1[&index=13]:0.009303)[&index=21]:16.849330,blue2[&index=12]:0.006678)[&index=22]:0.008603,blue1[&index=11]:0.023220)[&index=23]:19.298997,no_tail_r3[&index=10]:0.025432)[&index=24]:0.001298,no_tail_r2[&index=9]:0.005136)[&index=25]:0.028691,ano_tail_r1[&index=8]:0.002142,(no_tail_l1[&index=7]:0.018288,((no_tail_l3[&index=5]:0.033460,((red_f1[&index=1]:0.001419,red_f2[&index=2]:0.013369)[&index=15]:13.282255,(blue_f2[&index=4]:0.006658,blue_f1[&index=3]:0.010478)[&index=16]:19.305951)[&index=17]:2.588914)[&index=18]:0.016916,no_tail_l2[&index=6]:0.000541)[&index=19]:0.026845)[&index=20]:0.024682)[&index=26];
867300	-505.859	-437.293	-68.5652	(ano_tail_r1[&index=8]:0.012312,((no_tail_l2[&index=6]:0.004321,(((blue_f1[&index=3]:0.024102,blue_f2[&index=4]:0.001463)[&index=16]:2.257706,(red_f1[&index=1]:0.035724,red_f2[&index=2]:0.008553)[&index=15]:12.257759)[&index=17]:0.062888,no_tail_l3[&index=5]:0.068943)[&index=18]:0.015992)[&index=19]:0.047015,no_tail_l1[&index=7]:0.000314)[&index=20]:0.113814,((((blue2[&index=12]:0.022566,(red2[&index=14]:0.021738,red1[&index=13]:0.006944)[&index=21]:4.941564)[&index=22]:0.028069,blue1[&index=11]:0.036177)[&index=23]:4.872712,no_tail_r3[&index=10]:0.001999)[&index=24]:0.039447,no_tail_r2[&index=9]:0.037824)[&index=25]:0.005208)[&index=26];
867400	-493.805	-423.016	-70.789	((no_tail_r2[&index=9]:0.021419,(no_tail_r3[&index=10]:0.062153,((blue2[&index=12]:0.012171,(red2[&index=14]:0.004597,red1[&index=13]:0.000240)[&index=21]:17.598056)[&index=22]:0.005594,blue1[&index=11]:0.019103)[&index=23]:8.304865)[&index=24]:0.023072)[&index=25]:0.014926,ano_tail_r1[&index=8]:0.008788,(no_tail_l1[&index=7]:0.002939,(no_tail_l2[&index=6]:0.008271,(((blue_f2[&index=4]:0.003787,blue_f1[&index=3]:0.003787)[&index=16]:5.517288,(red_f2[&index=2]:0.002933,red_f1[&index=1]:0.008276)[&index=15]:2.831399)[&index=17]:1.511829,no_tail_l3[&index=5]:0.003272)[&index=18]:0.042591)[&index=19]:0.017971)[&index=20]:0.014493)[&index=26];
867500	-498.798	-427.004	-71.794	((((((red_f2[&index=2]:0.000012,red_f1[&index=1]:0.002591)[&index=15]:7.287318,(blue_f2[&index=4]:0.041650,blue_f1[&index=3]:0.008497)[&index=16]:0.670034)[&index=17]:3.358585,no_tail_l3[&index=5]:0.021135)[&index=18]:0.021018,no_tail_l2[&index=6]:0.031491)[&index=19]:0.015274,no_tail_l1[&index=7]:0.001679)[&index=20]:0.102537,(no_tail_r2[&index=9]:0.006006,((blue1[&index=11]:0.043300,((red1[&index=13]:0.007145,red2[&index=14]:0.009771)[&index=21]:23.206343,blue2[&index=12]:0.000395)[&index=22]:0.003253)[&index=23]:6.170054,no_tail_r3[&index=10]:0.015967)[&index=24]:0.038675)[&index=25]:0.005288,ano_tail_r1[&index=8]:0.000727)[&index=26];
867600	-501.282	-427.798	-73.4838	(ano_tail_r1[&index=8]:0.013284,((((blue2[&index=12]:0.002011,(red2[&index=14]:0.002292,red1[&index=13]:0.000039)[&index=21]:26.377766)[&index=22]:0.021813,blue1[&index=11]:0.024679)[&index=23]:15.274380,no_tail_r3[&index=10]:0.004062)[&index=24]:0.028334,no_tail_r2[&index=9]:0.041894)[&index=25]:0.045458,(no_tail_l1[&index=7]:0.040410,((((red_f1[&index=1]:0.021329,red_f2[&index=2]:0.005849)[&index=15]:4.063364,(blue_f2[&index=4]:0.005495,blue_f1[&index=3]:0.004697)[&index=16]:0.949846)[&index=17]:2.470563,no_tail_l3[&index=5]:0.010685)[&index=18]:0.011746,no_tail_l2[&index=6]:0.001304)[&index=19]:0.019851)[&index=20]:0.076917)[&index=26];
867700	-515.418	-431.326	-84.0929	(ano_tail_r1[&index=8]:0.032540,(no_tail_r2[&index=9]:0.000434,(no_tail_r3[&index=10]:0.054194,(((red1[&index=13]:0.016414,red2[&index=14]:0.004364)[&index=21]:14.404367,blue2[&index=12]:0.007366)[&index=22]:0.016442,blue1[&index=11]:0.022113)[&index=23]:13.447241)[&index=24]:0.069466)[&index=25]:0.007683,(((no_tail_l3[&index=5]:0.014987,((red_f2[&index=2]:0.014216,red_f1[&index=1]:0.001073)[&index=15]:0.509795,(blue_f1[&index=3]:0.012091,blue_f2[&index=4]:0.020912)[&index=16]:26.334531)[&index=17]:47.418723)[&index=18]:0.008155,no_tail_l2[&index=6]:0.057969)[&index=19]:0.056214,no_tail_l1[&index=7]:0.008518)[&index=20]:0.023446)[&index=26];
867800	-498.442	-427.756	-70.6866	((((no_tail_l3[&index=5]:0.036649,((red_f2[&index=2]:0.010509,red_f1[&index=1]:0.031235)[&index=15]:9.581618,(blue_f1[&index=3]:0.011642,blue_f2[&index=4]:0.009485)[&index=16]:5.577222)[&index=17]:3.438959)[&index=18]:0.003556,no_tail_l2[&index=6]:0.014729)[&index=19]:0.030388,no_tail_l1[&index=7]:0.007530)[&index=20]:0.016931,ano_tail_r1[&index=8]:0.019709,(((blue1[&index=11]:0.008191,(blue2[&index=12]:0.004907,(red2[&index=14]:0.008666,red1[&index=13]:0.005292)[&index=21]:10.401795)[&index=22]:0.042993)[&index=23]:6.173176,no_tail_r3[&index=10]:0.033274)[&index=24]:0.032193,no_tail_r2[&index=9]:0.008497)[&index=25]:0.022965)[&index=26];
867900	-497.015	-424.515	-72.5003	(((no_tail_r3[&index=10]:0.028445,(((red2[&index=14]:0.001320,red1[&index=13]:0.016006)[&index=21]:17.426001,blue2[&index=12]:0.021107)[&index=22]:0.006995,blue1[&index=11]:0.015424)[&index=23]:8.863074)[&index=24]:0.007325,no_tail_r2[&index=9]:0.022556)[&index=25]:0.012051,ano_tail_r1[&index=8]:0.013050,(((no_tail_l3[&index=5]:0.026257,((blue_f1[&index=3]:0.021231,blue_f2[&index=4]:0.001482)[&index=16]:5.613899,(red_f2[&index=2]:0.018714,red_f1[&index=1]:0.001132)[&index=15]:5.725961)[&index=17]:6.660882)[&index=18]:0.019656,no_tail_l2[&index=6]:0.008770)[&index=19]:0.040586,no_tail_l1[&index=7]:0.003718)[&index=20]:0.025053)[&index=26];
868000	-503.257	-429.608	-73.6491	((no_tail_r2[&index=9]:0.023039,(no_tail_r3[&index=10]:0.030776,(blue1[&index=11]:0.011048,(blue2[&index=12]:0.022004,(red2[&index=14]:0.028136,red1[&index=13]:0.008944)[&index=21]:23.696022)[&index=22]:0.010960)[&index=23]:4.170616)[&index=24]:0.043182)[&index=25]:0.035258,(no_tail_l1[&index=7]:0.012422,((((red_f1[&index=1]:0.016803,red_f2[&index=2]:0.000316)[&index=15]:18.096415,(blue_f2[&index=4]:0.007345,blue_f1[&index=3]:0.013975)[&index=16]:3.479286)[&index=17]:0.455021,no_tail_l3[&index=5]:0.022931)[&index=18]:0.077850,no_tail_l2[&index=6]:0.003708)[&index=19]:0.035392)[&index=20]:0.016255,ano_tail_r1[&index=8]:0.027033)[&index=26];
868100	-505.256	-434.46	-70.7958	((no_tail_l1[&index=7]:0.012110,(no_tail_l2[&index=6]:0.024252,(no_tail_l3[&index=5]:0.030384,((blue_f1[&index=3]:0.021260,blue_f2[&index=4]:0.029429)[&index=16]:12.420577,(red_f1[&index=1]:0.027744,red_f2[&index=2]:0.016769)[&index=15]:1.962449)[&index=17]:3.369930)[&index=18]:0.000394)[&index=19]:0.023542)[&index=20]:0.077618,(no_tail_r2[&index=9]:0.042407,(no_tail_r3[&index=10]:0.025004,(blue1[&index=11]:0.012591,(blue2[&index=12]:0.015293,(red2[&index=14]:0.029889,red1[&index=13]:0.002464)[&index=21]:14.454958)[&index=22]:0.002536)[&index=23]:3.375191)[&index=24]:0.037648)[&index=25]:0.040170,ano_tail_r1[&index=8]:0.023556)[&index=26];
868200	-499.853	-426.094	-73.7593	(ano_tail_r1[&index=8]:0.036811,(no_tail_r2[&index=9]:0.007476,(no_tail_r3[&index=10]:0.005642,(blue1[&index=11]:0.028302,(blue2[&index=12]:0.010778,(red1[&index=13]:0.003718,red2[&index=14]:0.026883)[&index=21]:15.478580)[&index=22]:0.012006)[&index=23]:9.642585)[&index=24]:0.002805)[&index=25]:0.024741,((no_tail_l2[&index=6]:0.016753,(no_tail_l3[&index=5]:0.015412,((red_f2[&index=2]:0.001850,red_f1[&index=1]:0.004133)[&index=15]:20.114703,(blue_f1[&index=3]:0.033013,blue_f2[&index=4]:0.002986)[&index=16]:0.072576)[&index=17]:5.240255)[&index=18]:0.013524)[&index=19]:0.033626,no_tail_l1[&index=7]:0.000830)[&index=20]:0.065314)[&index=26];
868300	-502.52	-431.524	-70.9958	((((((blue_f2[&index=4]:0.004324,blue_f1[&index=3]:0.013762)[&index=16]:6.356605,(red_f2[&index=2]:0.002341,red_f1[&index=1]:0.008649)[&index=15]:6.048136)[&index=17]:2.942146,no_tail_l3[&index=5]:0.049229)[&index=18]:0.006833,no_tail_l2[&index=6]:0.025635)[&index=19]:0.113617,no_tail_l1[&index=7]:0.003798)[&index=20]:0.083535,ano_tail_r1[&index=8]:0.000521,(no_tail_r2[&index=9]:0.015788,(no_tail_r3[&index=10]:0.062701,(blue1[&index=11]:0.016037,(blue2[&index=12]:0.013447,(red2[&index=14]:0.001316,red1[&index=13]:0.016067)[&index=21]:15.525267)[&index=22]:0.005718)[&index=23]:5.615811)[&index=24]:0.064267)[&index=25]:0.082572)[&index=26];
868400	-497.204	-428.643	-68.5615	((((((red1[&index=13]:0.015338,red2[&index=14]:0.009624)[&index=21]:7.520359,blue2[&index=12]:0.029136)[&index=22]:0.001553,blue1[&index=11]:0.008094)[&index=23]:2.608113,no_tail_r3[&index=10]:0.031185)[&index=24]:0.004155,no_tail_r2[&index=9]:0.025488)[&index=25]:0.051778,(no_tail_l1[&index=7]:0.005149,((((blue_f1[&index=3]:0.007296,blue_f2[&index=4]:0.018868)[&index=16]:4.440361,(red_f2[&index=2]:0.000151,red_f1[&index=1]:0.005199)[&index=15]:9.174946)[&index=17]:0.751805,no_tail_l3[&index=5]:0.004730)[&index=18]:0.036910,no_tail_l2[&index=6]:0.039265)[&index=19]:0.052301)[&index=20]:0.030294,ano_tail_r1[&index=8]:0.034625)[&index=26];
868500	-505.094	-436.724	-68.37	((((no_tail_l3[&index=5]:0.007349,((red_f1[&index=1]:0.011801,red_f2[&index=2]:0.002530)[&index=15]:9.273455,(blue_f1[&index=3]:0.003468,blue_f2[&index=4]:0.012658)[&index=16]:1.985762)[&index=17]:0.767825)[&index=18]:0.022690,no_tail_l2[&index=6]:0.009404)[&index=19]:0.035243,no_tail_l1[&index=7]:0.030154)[&index=20]:0.039998,ano_tail_r1[&index=8]:0.021079,((no_tail_r3[&index=10]:0.062631,((blue2[&index=12]:0.063106,(red2[&index=14]:0.041835,red1[&index=13]:0.009611)[&index=21]:7.111851)[&index=22]:0.009711,blue1[&index=11]:0.000357)[&index=23]:4.229534)[&index=24]:0.117050,no_tail_r2[&index=9]:0.033716)[&index=25]:0.046149)[&index=26];
868600	-511.179	-439.62	-71.5582	((((((red2[&index=14]:0.010906,red1[&index=13]:0.005834)[&index=21]:8.700213,blue2[&index=12]:0.009346)[&index=22]:0.017937,blue1[&index=11]:0.014827)[&index=23]:4.040194,no_tail_r3[&index=10]:0.033095)[&index=24]:0.007313,no_tail_r2[&index=9]:0.002560)[&index=25]:0.106480,(no_tail_l1[&index=7]:0.017153,((((blue_f2[&index=4]:0.073011,blue_f1[&index=3]:0.023155)[&index=16]:9.876758,(red_f1[&index=1]:0.041990,red_f2[&index=2]:0.016217)[&index=15]:13.044046)[&index=17]:3.624937,no_tail_l3[&index=5]:0.003178)[&index=18]:0.004175,no_tail_l2[&index=6]:0.022808)[&index=19]:0.067874)[&index=20]:0.108189,ano_tail_r1[&index=8]:0.017588)[&index=26];
868700	-501.357	-430.148	-71.2088	(ano_tail_r1[&index=8]:0.022869,((no_tail_r3[&index=10]:0.023429,(blue1[&index=11]:0.002789,(blue2[&index=12]:0.018080,(red2[&index=14]:0.022657,red1[&index=13]:0.002535)[&index=21]:6.923028)[&index=22]:0.007378)[&index=23]:5.287245)[&index=24]:0.018700,no_tail_r2[&index=9]:0.062281)[&index=25]:0.061835,(no_tail_l1[&index=7]:0.020258,((no_tail_l3[&index=5]:0.052264,((red_f1[&index=1]:0.020735,red_f2[&index=2]:0.009085)[&index=15]:14.727461,(blue_f1[&index=3]:0.004577,blue_f2[&index=4]:0.007030)[&index=16]:5.537164)[&index=17]:5.227991)[&index=18]:0.015624,no_tail_l2[&index=6]:0.009895)[&index=19]:0.034741)[&index=20]:0.023427)[&index=26];
868800	-504.269	-435.054	-69.2151	(ano_tail_r1[&index=8]:0.018685,(no_tail_l1[&index=7]:0.037193,(no_tail_l2[&index=6]:0.043212,(((blue_f1[&index=3]:0.000813,blue_f2[&index=4]:0.001045)[&index=16]:3.448318,(red_f2[&index=2]:0.008872,red_f1[&index=1]:0.011047)[&index=15]:7.597643)[&index=17]:1.955197,no_tail_l3[&index=5]:0.008691)[&index=18]:0.021930)[&index=19]:0.006761)[&index=20]:0.075328,(no_tail_r2[&index=9]:0.054201,((blue1[&index=11]:0.018364,(blue2[&index=12]:0.014925,(red2[&index=14]:0.009573,red1[&index=13]:0.001945)[&index=21]:5.976229)[&index=22]:0.018100)[&index=23]:8.625564,no_tail_r3[&index=10]:0.050608)[&index=24]:0.145239)[&index=25]:0.024852)[&index=26];
868900	-509.857	-436.778	-73.0787	(((((blue2[&index=12]:0.008129,(red1[&index=13]:0.006449,red2[&index=14]:0.016765)[&index=21]:8.814134)[&index=22]:0.008615,blue1[&index=11]:0.020298)[&index=23]:9.252471,no_tail_r3[&index=10]:0.082534)[&index=24]:0.046062,no_tail_r2[&index=9]:0.004677)[&index=25]:0.064071,(((no_tail_l3[&index=5]:0.025724,((red_f2[&index=2]:0.028898,red_f1[&index=1]:0.028592)[&index=15]:3.113488,(blue_f1[&index=3]:0.034817,blue_f2[&index=4]:0.000898)[&index=16]:2.361480)[&index=17]:23.381252)[&index=18]:0.007773,no_tail_l2[&index=6]:0.023933)[&index=19]:0.082895,no_tail_l1[&index=7]:0.022453)[&index=20]:0.054568,ano_tail_r1[&index=8]:0.001404)[&index=26];
869000	-499.276	-426.951	-72.3243	(((no_tail_l2[&index=6]:0.001443,(((red_f2[&index=2]:0.005895,red_f1[&index=1]:0.005425)[&index=15]:7.972344,(blue_f2[&index=4]:0.006830,blue_f1[&index=3]:0.003908)[&index=16]:8.804289)[&index=17]:9.591116,no_tail_l3[&index=5]:0.008901)[&index=18]:0.008279)[&index=19]:0.007801,no_tail_l1[&index=7]:0.001669)[&index=20]:0.028325,ano_tail_r1[&index=8]:0.012486,(no_tail_r2[&index=9]:0.002530,(((blue2[&index=12]:0.001443,(red1[&index=13]:0.010617,red2[&index=14]:0.027004)[&index=21]:10.159730)[&index=22]:0.023415,blue1[&index=11]:0.049212)[&index=23]:6.842977,no_tail_r3[&index=10]:0.046376)[&index=24]:0.030420)[&index=25]:0.068257)[&index=26];
869100	-500.289	-429.358	-70.9315	(((no_tail_r3[&index=10]:0.011071,(blue1[&index=11]:0.025700,(blue2[&index=12]:0.000024,(red1[&index=13]:0.003611,red2[&index=14]:0.013863)[&index=21]:6.664146)[&index=22]:0.003846)[&index=23]:10.124823)[&index=24]:0.045071,no_tail_r2[&index=9]:0.001648)[&index=25]:0.040651,(((((blue_f1[&index=3]:0.022022,blue_f2[&index=4]:0.016213)[&index=16]:0.640080,(red_f1[&index=1]:0.006677,red_f2[&index=2]:0.004232)[&index=15]:15.872499)[&index=17]:2.998899,no_tail_l3[&index=5]:0.050005)[&index=18]:0.003620,no_tail_l2[&index=6]:0.002635)[&index=19]:0.099120,no_tail_l1[&index=7]:0.060934)[&index=20]:0.044320,ano_tail_r1[&index=8]:0.000914)[&index=26];
869200	-504.864	-432.507	-72.3572	(ano_tail_r1[&index=8]:0.004813,((((blue2[&index=12]:0.006017,(red2[&index=14]:0.001228,red1[&index=13]:0.014222)[&index=21]:12.218564)[&index=22]:0.012740,blue1[&index=11]:0.001792)[&index=23]:9.799261,no_tail_r3[&index=10]:0.003723)[&index=24]:0.095244,no_tail_r2[&index=9]:0.001886)[&index=25]:0.080526,((no_tail_l2[&index=6]:0.069285,(no_tail_l3[&index=5]:0.004754,((blue_f1[&index=3]:0.040073,blue_f2[&index=4]:0.010683)[&index=16]:4.970532,(red_f1[&index=1]:0.001541,red_f2[&index=2]:0.001595)[&index=15]:14.138170)[&index=17]:2.234865)[&index=18]:0.113030)[&index=19]:0.002343,no_tail_l1[&index=7]:0.023439)[&index=20]:0.034475)[&index=26];
869300	-504.748	-433.213	-71.5347	(((no_tail_r3[&index=10]:0.041270,(blue1[&index=11]:0.047292,(blue2[&index=12]:0.030917,(red1[&index=13]:0.009835,red2[&index=14]:0.006564)[&index=21]:7.205301)[&index=22]:0.001003)[&index=23]:9.659129)[&index=24]:0.026254,no_tail_r2[&index=9]:0.031627)[&index=25]:0.048155,ano_tail_r1[&index=8]:0.049067,(no_tail_l1[&index=7]:0.025862,(no_tail_l2[&index=6]:0.012802,(no_tail_l3[&index=5]:0.060536,((blue_f1[&index=3]:0.000189,blue_f2[&index=4]:0.000539)[&index=16]:5.939577,(red_f2[&index=2]:0.016056,red_f1[&index=1]:0.029400)[&index=15]:14.150532)[&index=17]:2.314772)[&index=18]:0.009335)[&index=19]:0.022075)[&index=20]:0.034152)[&index=26];
869400	-508.143	-432.811	-75.3318	((no_tail_r2[&index=9]:0.009080,(((blue2[&index=12]:0.001947,(red2[&index=14]:0.000805,red1[&index=13]:0.003289)[&index=21]:26.354262)[&index=22]:0.020489,blue1[&index=11]:0.022428)[&index=23]:8.563275,no_tail_r3[&index=10]:0.019298)[&index=24]:0.086996)[&index=25]:0.027114,(no_tail_l1[&index=7]:0.013958,((no_tail_l3[&index=5]:0.031337,((red_f2[&index=2]:0.006958,red_f1[&index=1]:0.003439)[&index=15]:6.540859,(blue_f1[&index=3]:0.030320,blue_f2[&index=4]:0.078798)[&index=16]:16.345647)[&index=17]:0.464712)[&index=18]:0.016699,no_tail_l2[&index=6]:0.036587)[&index=19]:0.031294)[&index=20]:0.042938,ano_tail_r1[&index=8]:0.005644)[&index=26];
869500	-503.382	-433.467	-69.9146	(ano_tail_r1[&index=8]:0.005078,((no_tail_r3[&index=10]:0.056737,((blue2[&index=12]:0.018552,(red1[&index=13]:0.004345,red2[&index=14]:0.016390)[&index=21]:13.265422)[&index=22]:0.038719,blue1[&index=11]:0.010895)[&index=23]:10.125112)[&index=24]:0.011790,no_tail_r2[&index=9]:0.024844)[&index=25]:0.069153,(no_tail_l1[&index=7]:0.006627,(no_tail_l2[&index=6]:0.041213,(((red_f1[&index=1]:0.001395,red_f2[&index=2]:0.014492)[&index=15]:3.123032,(blue_f1[&index=3]:0.004833,blue_f2[&index=4]:0.003481)[&index=16]:4.689912)[&index=17]:0.005543,no_tail_l3[&index=5]:0.112485)[&index=18]:0.001204)[&index=19]:0.008931)[&index=20]:0.011809)[&index=26];
869600	-501.523	-429.937	-71.5861	((no_tail_l1[&index=7]:0.007641,((((red_f1[&index=1]:0.013701,red_f2[&index=2]:0.002332)[&index=15]:11.526869,(blue_f2[&index=4]:0.018040,blue_f1[&index=3]:0.005977)[&index=16]:2.433545)[&index=17]:3.052596,no_tail_l3[&index=5]:0.000266)[&index=18]:0.037547,no_tail_l2[&index=6]:0.026343)[&index=19]:0.016434)[&index=20]:0.051711,ano_tail_r1[&index=8]:0.062202,(no_tail_r2[&index=9]:0.009813,(no_tail_r3[&index=10]:0.014151,(blue1[&index=11]:0.012160,((red2[&index=14]:0.000398,red1[&index=13]:0.006669)[&index=21]:5.940791,blue2[&index=12]:0.000990)[&index=22]:0.010408)[&index=23]:16.613226)[&index=24]:0.113559)[&index=25]:0.052344)[&index=26];
869700	-505.402	-432.889	-72.5135	(ano_tail_r1[&index=8]:0.022218,(((((blue_f1[&index=3]:0.022799,blue_f2[&index=4]:0.027648)[&index=16]:5.724861,(red_f2[&index=2]:0.000305,red_f1[&index=1]:0.006705)[&index=15]:9.537074)[&index=17]:6.924608,no_tail_l3[&index=5]:0.049629)[&index=18]:0.022881,no_tail_l2[&index=6]:0.015013)[&index=19]:0.085714,no_tail_l1[&index=7]:0.006839)[&index=20]:0.046759,((no_tail_r3[&index=10]:0.002029,(blue1[&index=11]:0.018036,((red2[&index=14]:0.020800,red1[&index=13]:0.041625)[&index=21]:16.682007,blue2[&index=12]:0.009595)[&index=22]:0.028471)[&index=23]:5.318349)[&index=24]:0.007575,no_tail_r2[&index=9]:0.002360)[&index=25]:0.042519)[&index=26];
869800	-501.533	-429.29	-72.2424	((no_tail_l1[&index=7]:0.007440,(no_tail_l2[&index=6]:0.020894,(((red_f1[&index=1]:0.002622,red_f2[&index=2]:0.009192)[&index=15]:16.989252,(blue_f2[&index=4]:0.013801,blue_f1[&index=3]:0.013889)[&index=16]:5.773123)[&index=17]:6.795205,no_tail_l3[&index=5]:0.032859)[&index=18]:0.059363)[&index=19]:0.075911)[&index=20]:0.015761,(no_tail_r2[&index=9]:0.000897,(no_tail_r3[&index=10]:0.001162,(blue1[&index=11]:0.008085,(blue2[&index=12]:0.033537,(red2[&index=14]:0.000289,red1[&index=13]:0.018936)[&index=21]:8.098963)[&index=22]:0.019155)[&index=23]:5.225445)[&index=24]:0.036892)[&index=25]:0.053962,ano_tail_r1[&index=8]:0.004579)[&index=26];
869900	-507.234	-431.716	-75.5183	(ano_tail_r1[&index=8]:0.014921,(no_tail_r2[&index=9]:0.000302,(no_tail_r3[&index=10]:0.001888,(blue1[&index=11]:0.029220,((red1[&index=13]:0.002903,red2[&index=14]:0.002038)[&index=21]:15.434057,blue2[&index=12]:0.012317)[&index=22]:0.060530)[&index=23]:13.692669)[&index=24]:0.053068)[&index=25]:0.063313,(((((red_f1[&index=1]:0.006991,red_f2[&index=2]:0.019629)[&index=15]:14.915003,(blue_f2[&index=4]:0.025805,blue_f1[&index=3]:0.024528)[&index=16]:4.732920)[&index=17]:10.445773,no_tail_l3[&index=5]:0.012281)[&index=18]:0.019634,no_tail_l2[&index=6]:0.019127)[&index=19]:0.014793,no_tail_l1[&index=7]:0.022655)[&index=20]:0.064060)[&index=26];
870000	-503.142	-429.409	-73.7337	((((no_tail_l3[&index=5]:0.056927,((red_f2[&index=2]:0.010598,red_f1[&index=1]:0.041062)[&index=15]:8.168564,(blue_f1[&index=3]:0.021143,blue_f2[&index=4]:0.010024)[&index=16]:8.302455)[&index=17]:8.471774)[&index=18]:0.005243,no_tail_l2[&index=6]:0.001705)[&index=19]:0.024005,no_tail_l1[&index=7]:0.014478)[&index=20]:0.065107,ano_tail_r1[&index=8]:0.004594,((no_tail_r3[&index=10]:0.025983,(blue1[&index=11]:0.025911,(blue2[&index=12]:0.007368,(red1[&index=13]:0.024196,red2[&index=14]:0.001081)[&index=21]:17.108844)[&index=22]:0.024925)[&index=23]:8.300827)[&index=24]:0.007293,no_tail_r2[&index=9]:0.021460)[&index=25]:0.021826)[&index=26];
870100	-502.017	-431.64	-70.3763	((no_tail_l1[&index=7]:0.107336,((((blue_f2[&index=4]:0.013055,blue_f1[&index=3]:0.006057)[&index=16]:4.016122,(red_f2[&index=2]:0.005672,red_f1[&index=1]:0.002530)[&index=15]:13.797019)[&index=17]:0.461106,no_tail_l3[&index=5]:0.030007)[&index=18]:0.016371,no_tail_l2[&index=6]:0.033839)[&index=19]:0.041013)[&index=20]:0.112005,((((blue2[&index=12]:0.007860,(red1[&index=13]:0.024366,red2[&index=14]:0.004841)[&index=21]:10.208954)[&index=22]:0.015654,blue1[&index=11]:0.001128)[&index=23]:4.973961,no_tail_r3[&index=10]:0.014341)[&index=24]:0.057604,no_tail_r2[&index=9]:0.012189)[&index=25]:0.003701,ano_tail_r1[&index=8]:0.013572)[&index=26];
870200	-494.782	-424.686	-70.0962	((((((red_f2[&index=2]:0.005637,red_f1[&index=1]:0.026381)[&index=15]:8.696531,(blue_f1[&index=3]:0.001465,blue_f2[&index=4]:0.004082)[&index=16]:3.233861)[&index=17]:4.321235,no_tail_l3[&index=5]:0.004439)[&index=18]:0.007314,no_tail_l2[&index=6]:0.003453)[&index=19]:0.023066,no_tail_l1[&index=7]:0.011568)[&index=20]:0.089853,ano_tail_r1[&index=8]:0.022086,((no_tail_r3[&index=10]:0.006195,(((red1[&index=13]:0.006862,red2[&index=14]:0.010952)[&index=21]:12.306154,blue2[&index=12]:0.000138)[&index=22]:0.001380,blue1[&index=11]:0.019080)[&index=23]:3.653148)[&index=24]:0.080039,no_tail_r2[&index=9]:0.003815)[&index=25]:0.041008)[&index=26];
870300	-495.597	-424.26	-71.3363	(ano_tail_r1[&index=8]:0.010606,(no_tail_l1[&index=7]:0.000772,(no_tail_l2[&index=6]:0.013280,(((blue_f2[&index=4]:0.023671,blue_f1[&index=3]:0.005014)[&index=16]:6.039132,(red_f1[&index=1]:0.006910,red_f2[&index=2]:0.000528)[&index=15]:12.751423)[&index=17]:2.278764,no_tail_l3[&index=5]:0.072336)[&index=18]:0.008807)[&index=19]:0.024021)[&index=20]:0.061928,(no_tail_r2[&index=9]:0.014234,(no_tail_r3[&index=10]:0.011739,(blue1[&index=11]:0.009646,(blue2[&index=12]:0.027960,(red2[&index=14]:0.010095,red1[&index=13]:0.004021)[&index=21]:9.578955)[&index=22]:0.007455)[&index=23]:7.778908)[&index=24]:0.019336)[&index=25]:0.020966)[&index=26];
870400	-504.187	-432.973	-71.2144	((no_tail_r2[&index=9]:0.032975,(no_tail_r3[&index=10]:0.018588,((blue2[&index=12]:0.009569,(red1[&index=13]:0.006593,red2[&index=14]:0.024922)[&index=21]:17.461893)[&index=22]:0.046875,blue1[&index=11]:0.001344)[&index=23]:5.763846)[&index=24]:0.040869)[&index=25]:0.013795,(no_tail_l1[&index=7]:0.019755,(no_tail_l2[&index=6]:0.010256,(((red_f1[&index=1]:0.002388,red_f2[&index=2]:0.009267)[&index=15]:7.381247,(blue_f1[&index=3]:0.001896,blue_f2[&index=4]:0.008028)[&index=16]:4.330266)[&index=17]:2.731037,no_tail_l3[&index=5]:0.063965)[&index=18]:0.083086)[&index=19]:0.039100)[&index=20]:0.016484,ano_tail_r1[&index=8]:0.053039)[&index=26];
870500	-498.885	-429.759	-69.1262	((((blue1[&index=11]:0.003184,((red1[&index=13]:0.004868,red2[&index=14]:0.008135)[&index=21]:6.958703,blue2[&index=12]:0.003457)[&index=22]:0.009883)[&index=23]:3.654695,no_tail_r3[&index=10]:0.033229)[&index=24]:0.042221,no_tail_r2[&index=9]:0.014017)[&index=25]:0.013324,(no_tail_l1[&index=7]:0.000794,(no_tail_l2[&index=6]:0.003871,(no_tail_l3[&index=5]:0.042017,((blue_f1[&index=3]:0.008884,blue_f2[&index=4]:0.025114)[&index=16]:7.525059,(red_f2[&index=2]:0.008282,red_f1[&index=1]:0.028192)[&index=15]:3.477596)[&index=17]:5.670412)[&index=18]:0.023892)[&index=19]:0.079033)[&index=20]:0.068486,ano_tail_r1[&index=8]:0.022668)[&index=26];
870600	-507.972	-437.664	-70.3083	(((no_tail_l2[&index=6]:0.006212,(((red_f1[&index=1]:0.004550,red_f2[&index=2]:0.005928)[&index=15]:5.914460,(blue_f2[&index=4]:0.027561,blue_f1[&index=3]:0.035820)[&index=16]:1.797373)[&index=17]:9.641216,no_tail_l3[&index=5]:0.020203)[&index=18]:0.196990)[&index=19]:0.014228,no_tail_l1[&index=7]:0.032201)[&index=20]:0.020411,(no_tail_r2[&index=9]:0.022516,(no_tail_r3[&index=10]:0.040107,(blue1[&index=11]:0.009699,((red2[&index=14]:0.014870,red1[&index=13]:0.012426)[&index=21]:12.176304,blue2[&index=12]:0.001033)[&index=22]:0.032487)[&index=23]:3.561437)[&index=24]:0.008563)[&index=25]:0.020086,ano_tail_r1[&index=8]:0.023830)[&index=26];
870700	-500.463	-427.765	-72.6979	(((((blue2[&index=12]:0.001319,(red1[&index=13]:0.010917,red2[&index=14]:0.001998)[&index=21]:14.686794)[&index=22]:0.029194,blue1[&index=11]:0.002479)[&index=23]:5.382574,no_tail_r3[&index=10]:0.027114)[&index=24]:0.089091,no_tail_r2[&index=9]:0.038024)[&index=25]:0.018909,ano_tail_r1[&index=8]:0.000828,(no_tail_l1[&index=7]:0.047011,((((red_f2[&index=2]:0.007356,red_f1[&index=1]:0.012645)[&index=15]:5.936727,(blue_f2[&index=4]:0.000960,blue_f1[&index=3]:0.001832)[&index=16]:17.713705)[&index=17]:1.461122,no_tail_l3[&index=5]:0.003143)[&index=18]:0.027857,no_tail_l2[&index=6]:0.021792)[&index=19]:0.000153)[&index=20]:0.065095)[&index=26];
870800	-501.309	-428.708	-72.601	((((blue1[&index=11]:0.011458,((red2[&index=14]:0.007650,red1[&index=13]:0.000660)[&index=21]:16.926966,blue2[&index=12]:0.007049)[&index=22]:0.018576)[&index=23]:12.815288,no_tail_r3[&index=10]:0.031886)[&index=24]:0.074418,no_tail_r2[&index=9]:0.001231)[&index=25]:0.051242,(((no_tail_l3[&index=5]:0.029112,((blue_f1[&index=3]:0.031629,blue_f2[&index=4]:0.004076)[&index=16]:4.838051,(red_f2[&index=2]:0.003561,red_f1[&index=1]:0.015417)[&index=15]:7.801482)[&index=17]:2.244628)[&index=18]:0.047481,no_tail_l2[&index=6]:0.020296)[&index=19]:0.036067,no_tail_l1[&index=7]:0.030850)[&index=20]:0.053265,ano_tail_r1[&index=8]:0.001559)[&index=26];
870900	-499.913	-428.745	-71.1673	((no_tail_l1[&index=7]:0.002244,((no_tail_l3[&index=5]:0.012783,((red_f1[&index=1]:0.004746,red_f2[&index=2]:0.041554)[&index=15]:3.459095,(blue_f2[&index=4]:0.001179,blue_f1[&index=3]:0.013201)[&index=16]:5.430438)[&index=17]:10.748375)[&index=18]:0.030904,no_tail_l2[&index=6]:0.017908)[&index=19]:0.010379)[&index=20]:0.040232,(((blue1[&index=11]:0.007389,((red2[&index=14]:0.007941,red1[&index=13]:0.012170)[&index=21]:11.373336,blue2[&index=12]:0.022724)[&index=22]:0.058099)[&index=23]:6.546781,no_tail_r3[&index=10]:0.015642)[&index=24]:0.037870,no_tail_r2[&index=9]:0.001044)[&index=25]:0.038217,ano_tail_r1[&index=8]:0.001346)[&index=26];
871000	-503.154	-430.497	-72.6566	((no_tail_r2[&index=9]:0.001951,((blue1[&index=11]:0.018130,(blue2[&index=12]:0.007013,(red2[&index=14]:0.008645,red1[&index=13]:0.006523)[&index=21]:7.946427)[&index=22]:0.008435)[&index=23]:13.319672,no_tail_r3[&index=10]:0.022973)[&index=24]:0.020563)[&index=25]:0.024971,ano_tail_r1[&index=8]:0.066910,((no_tail_l2[&index=6]:0.037126,(((blue_f2[&index=4]:0.006089,blue_f1[&index=3]:0.019512)[&index=16]:4.467794,(red_f1[&index=1]:0.001691,red_f2[&index=2]:0.030476)[&index=15]:15.076913)[&index=17]:4.162834,no_tail_l3[&index=5]:0.009516)[&index=18]:0.005739)[&index=19]:0.000596,no_tail_l1[&index=7]:0.023744)[&index=20]:0.087808)[&index=26];
871100	-498.918	-430.903	-68.0151	((((no_tail_l3[&index=5]:0.024482,((red_f1[&index=1]:0.003046,red_f2[&index=2]:0.000467)[&index=15]:2.348295,(blue_f2[&index=4]:0.012253,blue_f1[&index=3]:0.007861)[&index=16]:5.083446)[&index=17]:3.253156)[&index=18]:0.045057,no_tail_l2[&index=6]:0.008137)[&index=19]:0.021339,no_tail_l1[&index=7]:0.042305)[&index=20]:0.031036,ano_tail_r1[&index=8]:0.067802,(no_tail_r2[&index=9]:0.036145,(no_tail_r3[&index=10]:0.005323,((blue2[&index=12]:0.010533,(red1[&index=13]:0.006594,red2[&index=14]:0.008131)[&index=21]:6.344169)[&index=22]:0.007442,blue1[&index=11]:0.034408)[&index=23]:4.753906)[&index=24]:0.005456)[&index=25]:0.013642)[&index=26];
871200	-499.967	-426.374	-73.5922	((no_tail_r2[&index=9]:0.015866,((((red1[&index=13]:0.005419,red2[&index=14]:0.005859)[&index=21]:27.602560,blue2[&index=12]:0.005135)[&index=22]:0.037726,blue1[&index=11]:0.045846)[&index=23]:11.007338,no_tail_r3[&index=10]:0.001798)[&index=24]:0.017609)[&index=25]:0.010064,ano_tail_r1[&index=8]:0.019363,((no_tail_l2[&index=6]:0.017592,(no_tail_l3[&index=5]:0.009655,((blue_f2[&index=4]:0.000353,blue_f1[&index=3]:0.001615)[&index=16]:0.367868,(red_f1[&index=1]:0.001551,red_f2[&index=2]:0.001099)[&index=15]:7.360799)[&index=17]:3.338160)[&index=18]:0.014152)[&index=19]:0.072898,no_tail_l1[&index=7]:0.009831)[&index=20]:0.089953)[&index=26];
871300	-499.533	-429.722	-69.8112	(ano_tail_r1[&index=8]:0.009650,(no_tail_r2[&index=9]:0.016569,(no_tail_r3[&index=10]:0.044055,(blue1[&index=11]:0.008292,((red1[&index=13]:0.011788,red2[&index=14]:0.001013)[&index=21]:7.326755,blue2[&index=12]:0.020095)[&index=22]:0.000095)[&index=23]:4.115605)[&index=24]:0.013237)[&index=25]:0.023624,(no_tail_l1[&index=7]:0.038675,((no_tail_l3[&index=5]:0.036220,((blue_f1[&index=3]:0.010244,blue_f2[&index=4]:0.014050)[&index=16]:1.919063,(red_f1[&index=1]:0.036899,red_f2[&index=2]:0.003747)[&index=15]:8.357345)[&index=17]:9.023990)[&index=18]:0.029893,no_tail_l2[&index=6]:0.001291)[&index=19]:0.075588)[&index=20]:0.017026)[&index=26];
871400	-495.066	-426.052	-69.014	(ano_tail_r1[&index=8]:0.011063,(((blue1[&index=11]:0.000489,(blue2[&index=12]:0.027911,(red2[&index=14]:0.001784,red1[&index=13]:0.002686)[&index=21]:11.644580)[&index=22]:0.001601)[&index=23]:3.654292,no_tail_r3[&index=10]:0.029894)[&index=24]:0.073313,no_tail_r2[&index=9]:0.040538)[&index=25]:0.016358,(no_tail_l1[&index=7]:0.003359,((no_tail_l3[&index=5]:0.001172,((blue_f2[&index=4]:0.004044,blue_f1[&index=3]:0.005000)[&index=16]:5.989628,(red_f1[&index=1]:0.000932,red_f2[&index=2]:0.006466)[&index=15]:5.180098)[&index=17]:0.351631)[&index=18]:0.001285,no_tail_l2[&index=6]:0.045813)[&index=19]:0.042156)[&index=20]:0.032999)[&index=26];
871500	-505.632	-432.485	-73.1465	(ano_tail_r1[&index=8]:0.015301,((no_tail_l2[&index=6]:0.001760,(((blue_f1[&index=3]:0.021003,blue_f2[&index=4]:0.000172)[&index=16]:13.662307,(red_f1[&index=1]:0.008579,red_f2[&index=2]:0.032221)[&index=15]:5.435434)[&index=17]:3.215303,no_tail_l3[&index=5]:0.007595)[&index=18]:0.007544)[&index=19]:0.037727,no_tail_l1[&index=7]:0.005098)[&index=20]:0.100626,(no_tail_r2[&index=9]:0.003329,(no_tail_r3[&index=10]:0.013133,(blue1[&index=11]:0.065901,(blue2[&index=12]:0.010214,(red1[&index=13]:0.037692,red2[&index=14]:0.001634)[&index=21]:13.449391)[&index=22]:0.021290)[&index=23]:11.623246)[&index=24]:0.052283)[&index=25]:0.002836)[&index=26];
871600	-504.22	-433.485	-70.7346	((no_tail_r2[&index=9]:0.046811,(no_tail_r3[&index=10]:0.030373,(blue1[&index=11]:0.019879,((red2[&index=14]:0.010838,red1[&index=13]:0.023601)[&index=21]:16.229785,blue2[&index=12]:0.020743)[&index=22]:0.029123)[&index=23]:2.894908)[&index=24]:0.036468)[&index=25]:0.022272,(no_tail_l1[&index=7]:0.012905,(no_tail_l2[&index=6]:0.045665,(no_tail_l3[&index=5]:0.026985,((blue_f1[&index=3]:0.004691,blue_f2[&index=4]:0.002711)[&index=16]:1.767347,(red_f2[&index=2]:0.034370,red_f1[&index=1]:0.009669)[&index=15]:9.338396)[&index=17]:5.057395)[&index=18]:0.028207)[&index=19]:0.016081)[&index=20]:0.042746,ano_tail_r1[&index=8]:0.020223)[&index=26];
871700	-505.321	-430.298	-75.0232	(((no_tail_r3[&index=10]:0.020640,((blue2[&index=12]:0.019218,(red2[&index=14]:0.037137,red1[&index=13]:0.006595)[&index=21]:12.348520)[&index=22]:0.029150,blue1[&index=11]:0.012578)[&index=23]:27.521933)[&index=24]:0.017573,no_tail_r2[&index=9]:0.001382)[&index=25]:0.004055,ano_tail_r1[&index=8]:0.015290,((no_tail_l2[&index=6]:0.105692,(((blue_f1[&index=3]:0.005194,blue_f2[&index=4]:0.001519)[&index=16]:10.638206,(red_f1[&index=1]:0.001976,red_f2[&index=2]:0.003274)[&index=15]:5.540901)[&index=17]:0.767021,no_tail_l3[&index=5]:0.038897)[&index=18]:0.036500)[&index=19]:0.011413,no_tail_l1[&index=7]:0.005844)[&index=20]:0.024657)[&index=26];
871800	-507.605	-429.748	-77.8568	((((no_tail_l3[&index=5]:0.000158,((blue_f1[&index=3]:0.026893,blue_f2[&index=4]:0.009410)[&index=16]:0.941890,(red_f2[&index=2]:0.009023,red_f1[&index=1]:0.000119)[&index=15]:16.873527)[&index=17]:9.283175)[&index=18]:0.021654,no_tail_l2[&index=6]:0.009087)[&index=19]:0.052508,no_tail_l1[&index=7]:0.039571)[&index=20]:0.094934,(((blue1[&index=11]:0.013999,((red2[&index=14]:0.000466,red1[&index=13]:0.002229)[&index=21]:10.895071,blue2[&index=12]:0.028568)[&index=22]:0.019452)[&index=23]:32.933807,no_tail_r3[&index=10]:0.002735)[&index=24]:0.032553,no_tail_r2[&index=9]:0.010972)[&index=25]:0.003985,ano_tail_r1[&index=8]:0.077283)[&index=26];
871900	-497.5	-422.704	-74.7958	((((no_tail_l3[&index=5]:0.034639,((red_f2[&index=2]:0.013828,red_f1[&index=1]:0.006081)[&index=15]:4.478348,(blue_f2[&index=4]:0.002318,blue_f1[&index=3]:0.000724)[&index=16]:2.755231)[&index=17]:2.076113)[&index=18]:0.014373,no_tail_l2[&index=6]:0.008264)[&index=19]:0.053198,no_tail_l1[&index=7]:0.006669)[&index=20]:0.031128,ano_tail_r1[&index=8]:0.009803,((no_tail_r3[&index=10]:0.047384,(blue1[&index=11]:0.002525,((red1[&index=13]:0.003264,red2[&index=14]:0.000058)[&index=21]:16.673045,blue2[&index=12]:0.009039)[&index=22]:0.004963)[&index=23]:29.753613)[&index=24]:0.011085,no_tail_r2[&index=9]:0.002420)[&index=25]:0.080115)[&index=26];
872000	-505.21	-433.102	-72.1078	(ano_tail_r1[&index=8]:0.055801,(no_tail_r2[&index=9]:0.026004,((((red1[&index=13]:0.005662,red2[&index=14]:0.020397)[&index=21]:17.436218,blue2[&index=12]:0.001457)[&index=22]:0.012190,blue1[&index=11]:0.030909)[&index=23]:6.709047,no_tail_r3[&index=10]:0.017428)[&index=24]:0.084004)[&index=25]:0.025817,(no_tail_l1[&index=7]:0.050782,((((blue_f2[&index=4]:0.037838,blue_f1[&index=3]:0.011043)[&index=16]:4.463173,(red_f2[&index=2]:0.004615,red_f1[&index=1]:0.000997)[&index=15]:7.036501)[&index=17]:6.467279,no_tail_l3[&index=5]:0.010380)[&index=18]:0.034880,no_tail_l2[&index=6]:0.011613)[&index=19]:0.024234)[&index=20]:0.059677)[&index=26];
872100	-505.176	-431.107	-74.0699	(ano_tail_r1[&index=8]:0.023468,((no_tail_l2[&index=6]:0.045128,(((red_f2[&index=2]:0.009252,red_f1[&index=1]:0.030822)[&index=15]:11.339426,(blue_f2[&index=4]:0.000890,blue_f1[&index=3]:0.007289)[&index=16]:0.816968)[&index=17]:6.235648,no_tail_l3[&index=5]:0.006115)[&index=18]:0.016810)[&index=19]:0.024565,no_tail_l1[&index=7]:0.000577)[&index=20]:0.066770,(no_tail_r2[&index=9]:0.025341,(no_tail_r3[&index=10]:0.023265,(blue1[&index=11]:0.016337,((red2[&index=14]:0.022517,red1[&index=13]:0.028854)[&index=21]:30.142308,blue2[&index=12]:0.012920)[&index=22]:0.039298)[&index=23]:3.482360)[&index=24]:0.000287)[&index=25]:0.031275)[&index=26];
872200	-504.401	-435.347	-69.0542	(ano_tail_r1[&index=8]:0.020432,(no_tail_l1[&index=7]:0.074473,(no_tail_l2[&index=6]:0.029305,(no_tail_l3[&index=5]:0.005825,((blue_f2[&index=4]:0.011133,blue_f1[&index=3]:0.010247)[&index=16]:3.362347,(red_f1[&index=1]:0.003374,red_f2[&index=2]:0.004683)[&index=15]:7.166168)[&index=17]:3.046094)[&index=18]:0.056131)[&index=19]:0.073292)[&index=20]:0.021161,(((blue1[&index=11]:0.016645,((red2[&index=14]:0.034418,red1[&index=13]:0.004735)[&index=21]:8.438940,blue2[&index=12]:0.014072)[&index=22]:0.036636)[&index=23]:4.799554,no_tail_r3[&index=10]:0.018046)[&index=24]:0.026024,no_tail_r2[&index=9]:0.027003)[&index=25]:0.069212)[&index=26];
872300	-517.375	-440.658	-76.7169	(((((blue2[&index=12]:0.005514,(red1[&index=13]:0.009801,red2[&index=14]:0.021924)[&index=21]:32.071771)[&index=22]:0.018836,blue1[&index=11]:0.022827)[&index=23]:4.931061,no_tail_r3[&index=10]:0.075745)[&index=24]:0.054603,no_tail_r2[&index=9]:0.051928)[&index=25]:0.027737,ano_tail_r1[&index=8]:0.084567,(no_tail_l1[&index=7]:0.068866,(no_tail_l2[&index=6]:0.003856,(((red_f1[&index=1]:0.015286,red_f2[&index=2]:0.014466)[&index=15]:16.464397,(blue_f2[&index=4]:0.013343,blue_f1[&index=3]:0.011194)[&index=16]:5.908379)[&index=17]:5.588166,no_tail_l3[&index=5]:0.077463)[&index=18]:0.007046)[&index=19]:0.063582)[&index=20]:0.071327)[&index=26];
872400	-504.917	-434.568	-70.3493	((((no_tail_l3[&index=5]:0.010955,((blue_f2[&index=4]:0.017795,blue_f1[&index=3]:0.010625)[&index=16]:5.503724,(red_f2[&index=2]:0.004767,red_f1[&index=1]:0.057132)[&index=15]:2.149533)[&index=17]:4.418902)[&index=18]:0.064424,no_tail_l2[&index=6]:0.002268)[&index=19]:0.026678,no_tail_l1[&index=7]:0.025564)[&index=20]:0.148325,((no_tail_r3[&index=10]:0.032002,(blue1[&index=11]:0.025968,(blue2[&index=12]:0.014691,(red2[&index=14]:0.002246,red1[&index=13]:0.010235)[&index=21]:15.119796)[&index=22]:0.002544)[&index=23]:6.093417)[&index=24]:0.029457,no_tail_r2[&index=9]:0.035149)[&index=25]:0.019526,ano_tail_r1[&index=8]:0.019625)[&index=26];
872500	-503.043	-430.337	-72.7055	(ano_tail_r1[&index=8]:0.017750,((((blue2[&index=12]:0.003459,(red1[&index=13]:0.018868,red2[&index=14]:0.012468)[&index=21]:12.371974)[&index=22]:0.013783,blue1[&index=11]:0.026196)[&index=23]:10.549329,no_tail_r3[&index=10]:0.039388)[&index=24]:0.027254,no_tail_r2[&index=9]:0.040937)[&index=25]:0.006039,(no_tail_l1[&index=7]:0.012599,((no_tail_l3[&index=5]:0.009821,((blue_f2[&index=4]:0.012147,blue_f1[&index=3]:0.003846)[&index=16]:10.711806,(red_f1[&index=1]:0.027200,red_f2[&index=2]:0.004089)[&index=15]:11.372326)[&index=17]:0.174898)[&index=18]:0.047256,no_tail_l2[&index=6]:0.023962)[&index=19]:0.059529)[&index=20]:0.039803)[&index=26];
872600	-497.687	-426.195	-71.4918	((no_tail_l1[&index=7]:0.018563,(no_tail_l2[&index=6]:0.004253,(no_tail_l3[&index=5]:0.025900,((red_f1[&index=1]:0.000822,red_f2[&index=2]:0.021802)[&index=15]:19.934695,(blue_f2[&index=4]:0.007572,blue_f1[&index=3]:0.008286)[&index=16]:2.865584)[&index=17]:0.298574)[&index=18]:0.000608)[&index=19]:0.067063)[&index=20]:0.037995,(no_tail_r2[&index=9]:0.010620,((blue1[&index=11]:0.020182,((red2[&index=14]:0.027563,red1[&index=13]:0.002559)[&index=21]:13.318150,blue2[&index=12]:0.018076)[&index=22]:0.006988)[&index=23]:2.779600,no_tail_r3[&index=10]:0.014905)[&index=24]:0.059403)[&index=25]:0.003471,ano_tail_r1[&index=8]:0.004945)[&index=26];
872700	-506.868	-432.571	-74.2963	(ano_tail_r1[&index=8]:0.014304,((no_tail_r3[&index=10]:0.030642,((blue2[&index=12]:0.014873,(red1[&index=13]:0.003896,red2[&index=14]:0.003610)[&index=21]:10.355247)[&index=22]:0.020144,blue1[&index=11]:0.005722)[&index=23]:24.484312)[&index=24]:0.026264,no_tail_r2[&index=9]:0.007087)[&index=25]:0.021824,((no_tail_l2[&index=6]:0.009100,(((red_f1[&index=1]:0.012973,red_f2[&index=2]:0.011786)[&index=15]:9.117994,(blue_f2[&index=4]:0.006460,blue_f1[&index=3]:0.001586)[&index=16]:2.088562)[&index=17]:6.952906,no_tail_l3[&index=5]:0.054904)[&index=18]:0.016591)[&index=19]:0.044789,no_tail_l1[&index=7]:0.146147)[&index=20]:0.128894)[&index=26];
872800	-510.006	-431.507	-78.4994	(ano_tail_r1[&index=8]:0.015378,((no_tail_l2[&index=6]:0.027477,(no_tail_l3[&index=5]:0.025285,((red_f2[&index=2]:0.001994,red_f1[&index=1]:0.013283)[&index=15]:13.054930,(blue_f2[&index=4]:0.004286,blue_f1[&index=3]:0.035089)[&index=16]:18.609981)[&index=17]:4.561759)[&index=18]:0.031777)[&index=19]:0.020125,no_tail_l1[&index=7]:0.003603)[&index=20]:0.056619,(no_tail_r2[&index=9]:0.027703,((((red2[&index=14]:0.002062,red1[&index=13]:0.002097)[&index=21]:35.124818,blue2[&index=12]:0.009515)[&index=22]:0.058867,blue1[&index=11]:0.037819)[&index=23]:2.790075,no_tail_r3[&index=10]:0.007550)[&index=24]:0.020111)[&index=25]:0.053634)[&index=26];
872900	-496.279	-425.78	-70.4981	((no_tail_r2[&index=9]:0.005257,(no_tail_r3[&index=10]:0.045663,(((red2[&index=14]:0.009294,red1[&index=13]:0.008332)[&index=21]:8.172716,blue2[&index=12]:0.020273)[&index=22]:0.000603,blue1[&index=11]:0.014381)[&index=23]:4.103161)[&index=24]:0.017708)[&index=25]:0.006786,(no_tail_l1[&index=7]:0.049264,((((red_f2[&index=2]:0.000221,red_f1[&index=1]:0.004265)[&index=15]:0.713203,(blue_f2[&index=4]:0.002081,blue_f1[&index=3]:0.018791)[&index=16]:6.886973)[&index=17]:14.363394,no_tail_l3[&index=5]:0.006280)[&index=18]:0.042641,no_tail_l2[&index=6]:0.002188)[&index=19]:0.045082)[&index=20]:0.046431,ano_tail_r1[&index=8]:0.004613)[&index=26];
873000	-497.196	-427.917	-69.2791	(ano_tail_r1[&index=8]:0.010649,(no_tail_l1[&index=7]:0.006028,((no_tail_l3[&index=5]:0.063062,((blue_f1[&index=3]:0.006715,blue_f2[&index=4]:0.007699)[&index=16]:6.241510,(red_f1[&index=1]:0.008778,red_f2[&index=2]:0.008192)[&index=15]:2.242368)[&index=17]:6.079980)[&index=18]:0.000084,no_tail_l2[&index=6]:0.027168)[&index=19]:0.027702)[&index=20]:0.103073,(no_tail_r2[&index=9]:0.022448,((blue1[&index=11]:0.002825,(blue2[&index=12]:0.001741,(red1[&index=13]:0.009170,red2[&index=14]:0.003308)[&index=21]:8.387493)[&index=22]:0.006713)[&index=23]:5.099963,no_tail_r3[&index=10]:0.065280)[&index=24]:0.051070)[&index=25]:0.011430)[&index=26];
873100	-501.732	-431.407	-70.3255	((((((blue_f1[&index=3]:0.003374,blue_f2[&index=4]:0.010258)[&index=16]:6.341753,(red_f1[&index=1]:0.005790,red_f2[&index=2]:0.003136)[&index=15]:5.082678)[&index=17]:11.522341,no_tail_l3[&index=5]:0.050197)[&index=18]:0.027449,no_tail_l2[&index=6]:0.011101)[&index=19]:0.017579,no_tail_l1[&index=7]:0.009810)[&index=20]:0.039231,(no_tail_r2[&index=9]:0.028742,((blue1[&index=11]:0.028251,(blue2[&index=12]:0.022211,(red2[&index=14]:0.010373,red1[&index=13]:0.007306)[&index=21]:5.822621)[&index=22]:0.034160)[&index=23]:4.518248,no_tail_r3[&index=10]:0.014767)[&index=24]:0.013330)[&index=25]:0.026668,ano_tail_r1[&index=8]:0.075332)[&index=26];
873200	-497.668	-424.724	-72.9438	((((blue1[&index=11]:0.022778,(blue2[&index=12]:0.003358,(red2[&index=14]:0.003314,red1[&index=13]:0.004562)[&index=21]:15.154176)[&index=22]:0.000963)[&index=23]:5.759448,no_tail_r3[&index=10]:0.056901)[&index=24]:0.024014,no_tail_r2[&index=9]:0.003999)[&index=25]:0.007356,ano_tail_r1[&index=8]:0.031704,(no_tail_l1[&index=7]:0.009653,((no_tail_l3[&index=5]:0.000611,((red_f1[&index=1]:0.004776,red_f2[&index=2]:0.014144)[&index=15]:6.355439,(blue_f1[&index=3]:0.007101,blue_f2[&index=4]:0.010443)[&index=16]:17.132316)[&index=17]:2.064786)[&index=18]:0.079695,no_tail_l2[&index=6]:0.003268)[&index=19]:0.029655)[&index=20]:0.033444)[&index=26];
873300	-502.88	-433.09	-69.7902	(ano_tail_r1[&index=8]:0.004104,(no_tail_l1[&index=7]:0.001764,((((red_f2[&index=2]:0.004959,red_f1[&index=1]:0.003157)[&index=15]:10.576979,(blue_f2[&index=4]:0.002006,blue_f1[&index=3]:0.005870)[&index=16]:0.516171)[&index=17]:2.297998,no_tail_l3[&index=5]:0.014897)[&index=18]:0.076156,no_tail_l2[&index=6]:0.034634)[&index=19]:0.007871)[&index=20]:0.055779,(no_tail_r2[&index=9]:0.079262,((blue1[&index=11]:0.034493,(blue2[&index=12]:0.006887,(red1[&index=13]:0.016920,red2[&index=14]:0.009295)[&index=21]:2.156586)[&index=22]:0.001045)[&index=23]:15.074324,no_tail_r3[&index=10]:0.024228)[&index=24]:0.020591)[&index=25]:0.024069)[&index=26];
873400	-502.498	-431.822	-70.6757	((no_tail_r2[&index=9]:0.002603,(no_tail_r3[&index=10]:0.003724,(blue1[&index=11]:0.048814,(blue2[&index=12]:0.019228,(red1[&index=13]:0.001079,red2[&index=14]:0.022548)[&index=21]:15.604540)[&index=22]:0.014614)[&index=23]:3.360047)[&index=24]:0.053581)[&index=25]:0.110256,((no_tail_l2[&index=6]:0.048064,(((red_f1[&index=1]:0.002508,red_f2[&index=2]:0.015070)[&index=15]:3.298768,(blue_f2[&index=4]:0.004523,blue_f1[&index=3]:0.013079)[&index=16]:7.506146)[&index=17]:5.236467,no_tail_l3[&index=5]:0.002045)[&index=18]:0.030118)[&index=19]:0.037695,no_tail_l1[&index=7]:0.015369)[&index=20]:0.025870,ano_tail_r1[&index=8]:0.000683)[&index=26];
873500	-501.347	-432.15	-69.1978	(((no_tail_l2[&index=6]:0.024485,(((red_f2[&index=2]:0.003382,red_f1[&index=1]:0.019782)[&index=15]:14.769936,(blue_f1[&index=3]:0.002390,blue_f2[&index=4]:0.001604)[&index=16]:3.169080)[&index=17]:3.317069,no_tail_l3[&index=5]:0.012985)[&index=18]:0.040074)[&index=19]:0.023272,no_tail_l1[&index=7]:0.018314)[&index=20]:0.073820,ano_tail_r1[&index=8]:0.008328,((no_tail_r3[&index=10]:0.009435,((blue2[&index=12]:0.013973,(red1[&index=13]:0.009593,red2[&index=14]:0.004026)[&index=21]:3.051849)[&index=22]:0.029713,blue1[&index=11]:0.020614)[&index=23]:3.331945)[&index=24]:0.038164,no_tail_r2[&index=9]:0.075357)[&index=25]:0.019014)[&index=26];
873600	-498.445	-429.363	-69.0813	(ano_tail_r1[&index=8]:0.000658,(no_tail_l1[&index=7]:0.003126,(no_tail_l2[&index=6]:0.007599,(((red_f1[&index=1]:0.002119,red_f2[&index=2]:0.013417)[&index=15]:8.575476,(blue_f1[&index=3]:0.008576,blue_f2[&index=4]:0.022007)[&index=16]:4.631981)[&index=17]:1.058550,no_tail_l3[&index=5]:0.017088)[&index=18]:0.051443)[&index=19]:0.114663)[&index=20]:0.118974,(no_tail_r2[&index=9]:0.014426,(no_tail_r3[&index=10]:0.015956,(blue1[&index=11]:0.010039,((red2[&index=14]:0.008146,red1[&index=13]:0.008057)[&index=21]:5.892757,blue2[&index=12]:0.012991)[&index=22]:0.008346)[&index=23]:6.859930)[&index=24]:0.018168)[&index=25]:0.030862)[&index=26];
873700	-502.69	-432.47	-70.2196	((((((red_f1[&index=1]:0.005436,red_f2[&index=2]:0.003771)[&index=15]:2.664964,(blue_f1[&index=3]:0.006205,blue_f2[&index=4]:0.002273)[&index=16]:6.752519)[&index=17]:10.404411,no_tail_l3[&index=5]:0.032744)[&index=18]:0.036275,no_tail_l2[&index=6]:0.014011)[&index=19]:0.033921,no_tail_l1[&index=7]:0.005931)[&index=20]:0.103020,ano_tail_r1[&index=8]:0.033790,((no_tail_r3[&index=10]:0.010572,(((red2[&index=14]:0.012405,red1[&index=13]:0.004815)[&index=21]:9.606829,blue2[&index=12]:0.033283)[&index=22]:0.000199,blue1[&index=11]:0.022352)[&index=23]:3.188059)[&index=24]:0.052708,no_tail_r2[&index=9]:0.003784)[&index=25]:0.162485)[&index=26];
873800	-505.688	-436.252	-69.436	((no_tail_r2[&index=9]:0.039166,(((blue2[&index=12]:0.006993,(red2[&index=14]:0.002073,red1[&index=13]:0.017377)[&index=21]:10.228576)[&index=22]:0.011258,blue1[&index=11]:0.000112)[&index=23]:5.130396,no_tail_r3[&index=10]:0.068949)[&index=24]:0.010190)[&index=25]:0.009044,ano_tail_r1[&index=8]:0.018767,(no_tail_l1[&index=7]:0.016959,(no_tail_l2[&index=6]:0.087461,(((red_f2[&index=2]:0.001621,red_f1[&index=1]:0.002999)[&index=15]:10.012382,(blue_f2[&index=4]:0.029458,blue_f1[&index=3]:0.067551)[&index=16]:2.647248)[&index=17]:0.724625,no_tail_l3[&index=5]:0.061086)[&index=18]:0.028295)[&index=19]:0.005299)[&index=20]:0.050965)[&index=26];
873900	-500.844	-430.679	-70.1646	(((((blue2[&index=12]:0.003159,(red1[&index=13]:0.002530,red2[&index=14]:0.013496)[&index=21]:9.808020)[&index=22]:0.012420,blue1[&index=11]:0.058999)[&index=23]:7.689212,no_tail_r3[&index=10]:0.039446)[&index=24]:0.000989,no_tail_r2[&index=9]:0.039804)[&index=25]:0.033013,(no_tail_l1[&index=7]:0.011968,(no_tail_l2[&index=6]:0.020484,(no_tail_l3[&index=5]:0.041563,((red_f1[&index=1]:0.007185,red_f2[&index=2]:0.019306)[&index=15]:8.735849,(blue_f2[&index=4]:0.002521,blue_f1[&index=3]:0.007665)[&index=16]:4.455786)[&index=17]:1.730424)[&index=18]:0.041363)[&index=19]:0.017884)[&index=20]:0.115526,ano_tail_r1[&index=8]:0.013231)[&index=26];
874000	-494.693	-424.939	-69.754	(ano_tail_r1[&index=8]:0.000231,((no_tail_r3[&index=10]:0.006020,(blue1[&index=11]:0.018116,((red1[&index=13]:0.002154,red2[&index=14]:0.014385)[&index=21]:6.951081,blue2[&index=12]:0.000813)[&index=22]:0.005654)[&index=23]:7.523729)[&index=24]:0.059622,no_tail_r2[&index=9]:0.002509)[&index=25]:0.006385,(no_tail_l1[&index=7]:0.023969,((no_tail_l3[&index=5]:0.021598,((blue_f1[&index=3]:0.005023,blue_f2[&index=4]:0.012603)[&index=16]:7.818488,(red_f1[&index=1]:0.017084,red_f2[&index=2]:0.019728)[&index=15]:3.884020)[&index=17]:4.406241)[&index=18]:0.014449,no_tail_l2[&index=6]:0.003457)[&index=19]:0.019476)[&index=20]:0.032104)[&index=26];
874100	-503.073	-429.722	-73.3517	((no_tail_r2[&index=9]:0.009954,(no_tail_r3[&index=10]:0.100904,(blue1[&index=11]:0.003815,(blue2[&index=12]:0.053878,(red1[&index=13]:0.010662,red2[&index=14]:0.002120)[&index=21]:16.070449)[&index=22]:0.032644)[&index=23]:11.839982)[&index=24]:0.041203)[&index=25]:0.020548,((no_tail_l2[&index=6]:0.000105,(((blue_f1[&index=3]:0.006221,blue_f2[&index=4]:0.024931)[&index=16]:2.968282,(red_f2[&index=2]:0.002165,red_f1[&index=1]:0.001926)[&index=15]:12.881584)[&index=17]:4.623671,no_tail_l3[&index=5]:0.005814)[&index=18]:0.016214)[&index=19]:0.040597,no_tail_l1[&index=7]:0.012481)[&index=20]:0.069979,ano_tail_r1[&index=8]:0.017268)[&index=26];
874200	-500.112	-430.395	-69.7165	((((no_tail_l3[&index=5]:0.011273,((blue_f1[&index=3]:0.000958,blue_f2[&index=4]:0.005885)[&index=16]:3.277948,(red_f2[&index=2]:0.004556,red_f1[&index=1]:0.002803)[&index=15]:11.382814)[&index=17]:0.338591)[&index=18]:0.091094,no_tail_l2[&index=6]:0.003246)[&index=19]:0.040339,no_tail_l1[&index=7]:0.017478)[&index=20]:0.054802,ano_tail_r1[&index=8]:0.014056,(no_tail_r2[&index=9]:0.033102,((((red2[&index=14]:0.047529,red1[&index=13]:0.000797)[&index=21]:11.647204,blue2[&index=12]:0.012450)[&index=22]:0.047982,blue1[&index=11]:0.008683)[&index=23]:3.527934,no_tail_r3[&index=10]:0.009245)[&index=24]:0.074079)[&index=25]:0.026629)[&index=26];
874300	-503.395	-428.031	-75.3634	(ano_tail_r1[&index=8]:0.014923,(no_tail_l1[&index=7]:0.014441,(no_tail_l2[&index=6]:0.019407,(((blue_f1[&index=3]:0.002828,blue_f2[&index=4]:0.022846)[&index=16]:7.292438,(red_f1[&index=1]:0.019564,red_f2[&index=2]:0.000498)[&index=15]:17.405342)[&index=17]:4.999035,no_tail_l3[&index=5]:0.012097)[&index=18]:0.073788)[&index=19]:0.018295)[&index=20]:0.030161,(((((red1[&index=13]:0.008372,red2[&index=14]:0.022070)[&index=21]:9.570649,blue2[&index=12]:0.024976)[&index=22]:0.005691,blue1[&index=11]:0.012351)[&index=23]:19.260376,no_tail_r3[&index=10]:0.029959)[&index=24]:0.015146,no_tail_r2[&index=9]:0.015475)[&index=25]:0.025194)[&index=26];
874400	-493.1	-422.031	-71.0697	(((no_tail_l2[&index=6]:0.004010,(no_tail_l3[&index=5]:0.016538,((blue_f1[&index=3]:0.003206,blue_f2[&index=4]:0.007157)[&index=16]:1.357753,(red_f2[&index=2]:0.000643,red_f1[&index=1]:0.002911)[&index=15]:8.303382)[&index=17]:11.785674)[&index=18]:0.006164)[&index=19]:0.054236,no_tail_l1[&index=7]:0.013011)[&index=20]:0.033041,((no_tail_r3[&index=10]:0.008286,((blue2[&index=12]:0.001174,(red2[&index=14]:0.005331,red1[&index=13]:0.002340)[&index=21]:7.620946)[&index=22]:0.005129,blue1[&index=11]:0.040391)[&index=23]:8.128922)[&index=24]:0.016223,no_tail_r2[&index=9]:0.011974)[&index=25]:0.004740,ano_tail_r1[&index=8]:0.014520)[&index=26];
874500	-496.178	-425.106	-71.0716	((no_tail_l1[&index=7]:0.027441,(no_tail_l2[&index=6]:0.008619,(no_tail_l3[&index=5]:0.039916,((blue_f1[&index=3]:0.000613,blue_f2[&index=4]:0.002040)[&index=16]:9.303101,(red_f2[&index=2]:0.011498,red_f1[&index=1]:0.018786)[&index=15]:0.682093)[&index=17]:8.811483)[&index=18]:0.046140)[&index=19]:0.005410)[&index=20]:0.027191,ano_tail_r1[&index=8]:0.013434,(no_tail_r2[&index=9]:0.001085,((((red1[&index=13]:0.005245,red2[&index=14]:0.013640)[&index=21]:15.063515,blue2[&index=12]:0.004918)[&index=22]:0.002730,blue1[&index=11]:0.015843)[&index=23]:3.288347,no_tail_r3[&index=10]:0.006620)[&index=24]:0.020234)[&index=25]:0.037245)[&index=26];
874600	-506.87	-430.78	-76.0899	(ano_tail_r1[&index=8]:0.030366,(((blue1[&index=11]:0.018761,(blue2[&index=12]:0.003395,(red2[&index=14]:0.013694,red1[&index=13]:0.012323)[&index=21]:26.018535)[&index=22]:0.000724)[&index=23]:6.620336,no_tail_r3[&index=10]:0.021824)[&index=24]:0.004308,no_tail_r2[&index=9]:0.051085)[&index=25]:0.022283,(no_tail_l1[&index=7]:0.035443,((no_tail_l3[&index=5]:0.041384,((red_f2[&index=2]:0.008700,red_f1[&index=1]:0.002598)[&index=15]:14.334356,(blue_f1[&index=3]:0.044056,blue_f2[&index=4]:0.004359)[&index=16]:3.590996)[&index=17]:11.551808)[&index=18]:0.022591,no_tail_l2[&index=6]:0.041144)[&index=19]:0.016245)[&index=20]:0.037126)[&index=26];
874700	-502.079	-427.416	-74.6628	(((no_tail_r3[&index=10]:0.005474,((blue2[&index=12]:0.032190,(red1[&index=13]:0.004619,red2[&index=14]:0.000147)[&index=21]:20.662486)[&index=22]:0.051537,blue1[&index=11]:0.006280)[&index=23]:6.282082)[&index=24]:0.045556,no_tail_r2[&index=9]:0.037354)[&index=25]:0.037986,ano_tail_r1[&index=8]:0.005088,((no_tail_l2[&index=6]:0.022072,(no_tail_l3[&index=5]:0.011879,((red_f2[&index=2]:0.022375,red_f1[&index=1]:0.005018)[&index=15]:5.734880,(blue_f2[&index=4]:0.006643,blue_f1[&index=3]:0.004158)[&index=16]:9.873799)[&index=17]:12.499915)[&index=18]:0.010192)[&index=19]:0.029991,no_tail_l1[&index=7]:0.004806)[&index=20]:0.016531)[&index=26];
874800	-507.21	-435.513	-71.6971	(ano_tail_r1[&index=8]:0.006336,(no_tail_r2[&index=9]:0.015821,((((red1[&index=13]:0.009055,red2[&index=14]:0.002984)[&index=21]:13.547784,blue2[&index=12]:0.013082)[&index=22]:0.047512,blue1[&index=11]:0.011677)[&index=23]:8.430036,no_tail_r3[&index=10]:0.013201)[&index=24]:0.061125)[&index=25]:0.061628,((no_tail_l2[&index=6]:0.026335,(no_tail_l3[&index=5]:0.003041,((blue_f2[&index=4]:0.029632,blue_f1[&index=3]:0.006034)[&index=16]:1.631528,(red_f2[&index=2]:0.034773,red_f1[&index=1]:0.027355)[&index=15]:11.659008)[&index=17]:4.735093)[&index=18]:0.080288)[&index=19]:0.013805,no_tail_l1[&index=7]:0.007450)[&index=20]:0.109908)[&index=26];
874900	-507.934	-435.489	-72.4445	(ano_tail_r1[&index=8]:0.045217,((no_tail_r3[&index=10]:0.040615,(((red2[&index=14]:0.006095,red1[&index=13]:0.001269)[&index=21]:4.837095,blue2[&index=12]:0.021168)[&index=22]:0.003518,blue1[&index=11]:0.026693)[&index=23]:15.539244)[&index=24]:0.015592,no_tail_r2[&index=9]:0.048860)[&index=25]:0.052060,(no_tail_l1[&index=7]:0.022216,(no_tail_l2[&index=6]:0.011540,(((red_f2[&index=2]:0.000954,red_f1[&index=1]:0.020456)[&index=15]:0.478266,(blue_f2[&index=4]:0.016958,blue_f1[&index=3]:0.045303)[&index=16]:9.920459)[&index=17]:13.036588,no_tail_l3[&index=5]:0.024357)[&index=18]:0.040652)[&index=19]:0.011118)[&index=20]:0.055344)[&index=26];
875000	-494.416	-422.452	-71.9642	((no_tail_l1[&index=7]:0.002429,(no_tail_l2[&index=6]:0.023705,(no_tail_l3[&index=5]:0.013283,((blue_f2[&index=4]:0.001860,blue_f1[&index=3]:0.000192)[&index=16]:8.252596,(red_f2[&index=2]:0.003311,red_f1[&index=1]:0.000198)[&index=15]:0.143138)[&index=17]:13.175126)[&index=18]:0.023532)[&index=19]:0.028931)[&index=20]:0.071192,ano_tail_r1[&index=8]:0.001932,(((blue1[&index=11]:0.004387,((red1[&index=13]:0.002723,red2[&index=14]:0.016091)[&index=21]:13.203077,blue2[&index=12]:0.006092)[&index=22]:0.008003)[&index=23]:6.789290,no_tail_r3[&index=10]:0.014393)[&index=24]:0.029885,no_tail_r2[&index=9]:0.017062)[&index=25]:0.087481)[&index=26];
875100	-504.074	-432.895	-71.1786	((no_tail_l1[&index=7]:0.066274,(no_tail_l2[&index=6]:0.043161,(((blue_f2[&index=4]:0.002507,blue_f1[&index=3]:0.000985)[&index=16]:12.451770,(red_f2[&index=2]:0.021191,red_f1[&index=1]:0.001953)[&index=15]:1.514969)[&index=17]:10.959391,no_tail_l3[&index=5]:0.003752)[&index=18]:0.031118)[&index=19]:0.009859)[&index=20]:0.026219,ano_tail_r1[&index=8]:0.042084,(((blue1[&index=11]:0.022625,(blue2[&index=12]:0.017154,(red2[&index=14]:0.008781,red1[&index=13]:0.045188)[&index=21]:7.924669)[&index=22]:0.004042)[&index=23]:4.684143,no_tail_r3[&index=10]:0.017598)[&index=24]:0.016659,no_tail_r2[&index=9]:0.004356)[&index=25]:0.071327)[&index=26];
875200	-498.254	-426.956	-71.298	(ano_tail_r1[&index=8]:0.029248,(no_tail_l1[&index=7]:0.001103,((no_tail_l3[&index=5]:0.017442,((blue_f1[&index=3]:0.000219,blue_f2[&index=4]:0.000770)[&index=16]:0.031458,(red_f1[&index=1]:0.000454,red_f2[&index=2]:0.007184)[&index=15]:14.315218)[&index=17]:3.493649)[&index=18]:0.020769,no_tail_l2[&index=6]:0.042405)[&index=19]:0.022101)[&index=20]:0.048299,(no_tail_r2[&index=9]:0.026578,(((blue2[&index=12]:0.010637,(red2[&index=14]:0.023037,red1[&index=13]:0.009009)[&index=21]:17.043464)[&index=22]:0.044703,blue1[&index=11]:0.009073)[&index=23]:3.272062,no_tail_r3[&index=10]:0.048089)[&index=24]:0.018319)[&index=25]:0.053926)[&index=26];
875300	-502.786	-429.974	-72.8113	(ano_tail_r1[&index=8]:0.010253,(no_tail_r2[&index=9]:0.007393,(no_tail_r3[&index=10]:0.022763,(((red1[&index=13]:0.001101,red2[&index=14]:0.050952)[&index=21]:12.968604,blue2[&index=12]:0.002134)[&index=22]:0.008990,blue1[&index=11]:0.001127)[&index=23]:4.572067)[&index=24]:0.026665)[&index=25]:0.038247,(no_tail_l1[&index=7]:0.010230,((no_tail_l3[&index=5]:0.006517,((red_f1[&index=1]:0.032510,red_f2[&index=2]:0.003366)[&index=15]:1.131628,(blue_f2[&index=4]:0.008410,blue_f1[&index=3]:0.019772)[&index=16]:20.822294)[&index=17]:6.236322)[&index=18]:0.065737,no_tail_l2[&index=6]:0.000090)[&index=19]:0.004570)[&index=20]:0.103888)[&index=26];
875400	-501.676	-430.752	-70.9246	(ano_tail_r1[&index=8]:0.017063,(((blue1[&index=11]:0.000572,(blue2[&index=12]:0.010581,(red2[&index=14]:0.002156,red1[&index=13]:0.008733)[&index=21]:16.332143)[&index=22]:0.017805)[&index=23]:3.564407,no_tail_r3[&index=10]:0.018671)[&index=24]:0.025715,no_tail_r2[&index=9]:0.042264)[&index=25]:0.041490,((no_tail_l2[&index=6]:0.050680,(((blue_f1[&index=3]:0.006492,blue_f2[&index=4]:0.003147)[&index=16]:4.328177,(red_f2[&index=2]:0.011149,red_f1[&index=1]:0.004499)[&index=15]:7.976855)[&index=17]:3.988181,no_tail_l3[&index=5]:0.005521)[&index=18]:0.066948)[&index=19]:0.016147,no_tail_l1[&index=7]:0.068840)[&index=20]:0.113655)[&index=26];
875500	-500.724	-429.754	-70.9696	((no_tail_r2[&index=9]:0.035169,(no_tail_r3[&index=10]:0.025177,(blue1[&index=11]:0.010314,((red2[&index=14]:0.000412,red1[&index=13]:0.016190)[&index=21]:8.366983,blue2[&index=12]:0.010937)[&index=22]:0.004755)[&index=23]:4.073522)[&index=24]:0.054918)[&index=25]:0.022649,(((((red_f2[&index=2]:0.008288,red_f1[&index=1]:0.007655)[&index=15]:13.318909,(blue_f2[&index=4]:0.003933,blue_f1[&index=3]:0.008155)[&index=16]:6.090501)[&index=17]:4.702265,no_tail_l3[&index=5]:0.046669)[&index=18]:0.087569,no_tail_l2[&index=6]:0.019717)[&index=19]:0.002314,no_tail_l1[&index=7]:0.006650)[&index=20]:0.011272,ano_tail_r1[&index=8]:0.012294)[&index=26];
875600	-502.419	-430.081	-72.3386	(ano_tail_r1[&index=8]:0.016791,(no_tail_r2[&index=9]:0.000973,((blue1[&index=11]:0.006858,((red2[&index=14]:0.029854,red1[&index=13]:0.008670)[&index=21]:25.958824,blue2[&index=12]:0.019689)[&index=22]:0.016950)[&index=23]:4.743954,no_tail_r3[&index=10]:0.115802)[&index=24]:0.000554)[&index=25]:0.032534,((no_tail_l2[&index=6]:0.039150,(no_tail_l3[&index=5]:0.029636,((red_f2[&index=2]:0.003697,red_f1[&index=1]:0.004354)[&index=15]:8.282456,(blue_f2[&index=4]:0.017324,blue_f1[&index=3]:0.007333)[&index=16]:4.109572)[&index=17]:0.226561)[&index=18]:0.007840)[&index=19]:0.054708,no_tail_l1[&index=7]:0.028271)[&index=20]:0.029671)[&index=26];
875700	-497.626	-428.216	-69.4107	(ano_tail_r1[&index=8]:0.007685,(no_tail_r2[&index=9]:0.001887,((blue1[&index=11]:0.002864,(blue2[&index=12]:0.012274,(red2[&index=14]:0.035955,red1[&index=13]:0.005992)[&index=21]:9.247016)[&index=22]:0.001180)[&index=23]:5.595118,no_tail_r3[&index=10]:0.020949)[&index=24]:0.092559)[&index=25]:0.027657,((no_tail_l2[&index=6]:0.003372,(((blue_f1[&index=3]:0.003677,blue_f2[&index=4]:0.000109)[&index=16]:5.124359,(red_f1[&index=1]:0.021096,red_f2[&index=2]:0.005111)[&index=15]:7.596971)[&index=17]:1.146895,no_tail_l3[&index=5]:0.077714)[&index=18]:0.032738)[&index=19]:0.045134,no_tail_l1[&index=7]:0.008133)[&index=20]:0.036288)[&index=26];
875800	-501.841	-434.039	-67.8021	(((no_tail_r3[&index=10]:0.060265,((blue2[&index=12]:0.008466,(red1[&index=13]:0.017786,red2[&index=14]:0.022669)[&index=21]:5.127445)[&index=22]:0.017745,blue1[&index=11]:0.004441)[&index=23]:4.215219)[&index=24]:0.002028,no_tail_r2[&index=9]:0.041848)[&index=25]:0.014555,(no_tail_l1[&index=7]:0.007497,((no_tail_l3[&index=5]:0.070719,((blue_f2[&index=4]:0.044603,blue_f1[&index=3]:0.012393)[&index=16]:1.842479,(red_f2[&index=2]:0.007188,red_f1[&index=1]:0.027831)[&index=15]:5.621825)[&index=17]:3.871234)[&index=18]:0.000117,no_tail_l2[&index=6]:0.002172)[&index=19]:0.028915)[&index=20]:0.031225,ano_tail_r1[&index=8]:0.008590)[&index=26];
875900	-500.562	-431.697	-68.865	((no_tail_r2[&index=9]:0.000931,(((blue2[&index=12]:0.015173,(red1[&index=13]:0.019208,red2[&index=14]:0.011285)[&index=21]:12.323829)[&index=22]:0.016990,blue1[&index=11]:0.031159)[&index=23]:3.167206,no_tail_r3[&index=10]:0.001917)[&index=24]:0.056356)[&index=25]:0.108847,ano_tail_r1[&index=8]:0.021499,((no_tail_l2[&index=6]:0.000546,(no_tail_l3[&index=5]:0.035218,((blue_f1[&index=3]:0.016420,blue_f2[&index=4]:0.011635)[&index=16]:6.076389,(red_f1[&index=1]:0.002024,red_f2[&index=2]:0.012517)[&index=15]:3.270006)[&index=17]:1.124151)[&index=18]:0.026112)[&index=19]:0.029072,no_tail_l1[&index=7]:0.009328)[&index=20]:0.036100)[&index=26];
876000	-496.037	-423.413	-72.6241	(ano_tail_r1[&index=8]:0.002153,(no_tail_l1[&index=7]:0.003552,(no_tail_l2[&index=6]:0.053139,(((red_f1[&index=1]:0.007528,red_f2[&index=2]:0.010207)[&index=15]:6.085313,(blue_f1[&index=3]:0.000603,blue_f2[&index=4]:0.023210)[&index=16]:5.192262)[&index=17]:3.068031,no_tail_l3[&index=5]:0.000472)[&index=18]:0.015062)[&index=19]:0.015654)[&index=20]:0.058335,(((blue1[&index=11]:0.010857,((red2[&index=14]:0.001193,red1[&index=13]:0.015622)[&index=21]:8.963163,blue2[&index=12]:0.012216)[&index=22]:0.002401)[&index=23]:21.623237,no_tail_r3[&index=10]:0.000029)[&index=24]:0.025791,no_tail_r2[&index=9]:0.001843)[&index=25]:0.027388)[&index=26];
876100	-510.385	-440.894	-69.4902	(ano_tail_r1[&index=8]:0.007849,((no_tail_r3[&index=10]:0.002183,(blue1[&index=11]:0.028277,((red1[&index=13]:0.020238,red2[&index=14]:0.006367)[&index=21]:3.077247,blue2[&index=12]:0.016008)[&index=22]:0.044532)[&index=23]:4.856286)[&index=24]:0.080485,no_tail_r2[&index=9]:0.041066)[&index=25]:0.010043,((no_tail_l2[&index=6]:0.090054,(no_tail_l3[&index=5]:0.054582,((red_f1[&index=1]:0.000265,red_f2[&index=2]:0.000222)[&index=15]:11.570923,(blue_f2[&index=4]:0.007518,blue_f1[&index=3]:0.022427)[&index=16]:3.342445)[&index=17]:6.053756)[&index=18]:0.036579)[&index=19]:0.047066,no_tail_l1[&index=7]:0.004700)[&index=20]:0.129042)[&index=26];
876200	-501.873	-433.438	-68.4347	((no_tail_l1[&index=7]:0.015805,(no_tail_l2[&index=6]:0.076077,(no_tail_l3[&index=5]:0.058342,((blue_f1[&index=3]:0.001846,blue_f2[&index=4]:0.001479)[&index=16]:0.317805,(red_f2[&index=2]:0.000061,red_f1[&index=1]:0.015161)[&index=15]:9.636812)[&index=17]:4.473612)[&index=18]:0.000566)[&index=19]:0.022425)[&index=20]:0.027246,(no_tail_r2[&index=9]:0.020088,((((red2[&index=14]:0.004812,red1[&index=13]:0.006685)[&index=21]:4.575198,blue2[&index=12]:0.004861)[&index=22]:0.019994,blue1[&index=11]:0.018521)[&index=23]:4.742140,no_tail_r3[&index=10]:0.033546)[&index=24]:0.021269)[&index=25]:0.139647,ano_tail_r1[&index=8]:0.038678)[&index=26];
876300	-501.506	-428.165	-73.3405	(((no_tail_l2[&index=6]:0.012066,(((blue_f1[&index=3]:0.029293,blue_f2[&index=4]:0.002853)[&index=16]:5.220407,(red_f1[&index=1]:0.000693,red_f2[&index=2]:0.015525)[&index=15]:5.564376)[&index=17]:30.415189,no_tail_l3[&index=5]:0.013261)[&index=18]:0.039584)[&index=19]:0.069190,no_tail_l1[&index=7]:0.012727)[&index=20]:0.023256,(((blue1[&index=11]:0.006027,((red2[&index=14]:0.000227,red1[&index=13]:0.005632)[&index=21]:2.973530,blue2[&index=12]:0.007084)[&index=22]:0.000699)[&index=23]:4.294794,no_tail_r3[&index=10]:0.033766)[&index=24]:0.025521,no_tail_r2[&index=9]:0.007363)[&index=25]:0.017066,ano_tail_r1[&index=8]:0.011521)[&index=26];
876400	-501.688	-432.912	-68.7759	(((no_tail_r3[&index=10]:0.022731,((blue2[&index=12]:0.013478,(red1[&index=13]:0.033637,red2[&index=14]:0.018877)[&index=21]:10.257268)[&index=22]:0.005751,blue1[&index=11]:0.013901)[&index=23]:5.011753)[&index=24]:0.017918,no_tail_r2[&index=9]:0.015552)[&index=25]:0.046331,ano_tail_r1[&index=8]:0.007625,((no_tail_l2[&index=6]:0.000534,(((blue_f2[&index=4]:0.011865,blue_f1[&index=3]:0.035089)[&index=16]:4.571469,(red_f1[&index=1]:0.030375,red_f2[&index=2]:0.009367)[&index=15]:2.062815)[&index=17]:3.642638,no_tail_l3[&index=5]:0.006692)[&index=18]:0.061612)[&index=19]:0.035729,no_tail_l1[&index=7]:0.016415)[&index=20]:0.028854)[&index=26];
876500	-510.066	-438.891	-71.1756	((((((red1[&index=13]:0.000848,red2[&index=14]:0.007451)[&index=21]:10.074437,blue2[&index=12]:0.006085)[&index=22]:0.108693,blue1[&index=11]:0.008024)[&index=23]:9.385073,no_tail_r3[&index=10]:0.069389)[&index=24]:0.030072,no_tail_r2[&index=9]:0.010733)[&index=25]:0.030211,((no_tail_l2[&index=6]:0.010304,(((red_f2[&index=2]:0.000533,red_f1[&index=1]:0.004003)[&index=15]:1.367569,(blue_f2[&index=4]:0.037814,blue_f1[&index=3]:0.009693)[&index=16]:11.004777)[&index=17]:5.602528,no_tail_l3[&index=5]:0.114626)[&index=18]:0.010702)[&index=19]:0.030684,no_tail_l1[&index=7]:0.032827)[&index=20]:0.002852,ano_tail_r1[&index=8]:0.017281)[&index=26];
876600	-502.467	-428.178	-74.2894	((no_tail_r2[&index=9]:0.010131,((blue1[&index=11]:0.005834,(blue2[&index=12]:0.004096,(red1[&index=13]:0.009930,red2[&index=14]:0.005022)[&index=21]:13.147334)[&index=22]:0.014001)[&index=23]:11.256305,no_tail_r3[&index=10]:0.036888)[&index=24]:0.025083)[&index=25]:0.056931,(no_tail_l1[&index=7]:0.001562,(no_tail_l2[&index=6]:0.009814,(no_tail_l3[&index=5]:0.015484,((blue_f2[&index=4]:0.034696,blue_f1[&index=3]:0.004429)[&index=16]:7.792299,(red_f1[&index=1]:0.011929,red_f2[&index=2]:0.001183)[&index=15]:1.359844)[&index=17]:19.600949)[&index=18]:0.101545)[&index=19]:0.017861)[&index=20]:0.011981,ano_tail_r1[&index=8]:0.010695)[&index=26];
876700	-495.811	-424.643	-71.1678	(ano_tail_r1[&index=8]:0.031889,(((((blue_f2[&index=4]:0.015999,blue_f1[&index=3]:0.005114)[&index=16]:9.049707,(red_f1[&index=1]:0.009170,red_f2[&index=2]:0.004194)[&index=15]:2.905819)[&index=17]:10.534129,no_tail_l3[&index=5]:0.028616)[&index=18]:0.022806,no_tail_l2[&index=6]:0.001095)[&index=19]:0.025948,no_tail_l1[&index=7]:0.009284)[&index=20]:0.032624,((no_tail_r3[&index=10]:0.006117,(blue1[&index=11]:0.024705,(blue2[&index=12]:0.000226,(red2[&index=14]:0.011084,red1[&index=13]:0.000985)[&index=21]:8.526339)[&index=22]:0.013756)[&index=23]:6.577117)[&index=24]:0.036892,no_tail_r2[&index=9]:0.021982)[&index=25]:0.042379)[&index=26];
876800	-500.824	-433.287	-67.5379	((no_tail_r2[&index=9]:0.007444,((blue1[&index=11]:0.008720,((red2[&index=14]:0.000520,red1[&index=13]:0.002264)[&index=21]:1.419671,blue2[&index=12]:0.023281)[&index=22]:0.028369)[&index=23]:6.106186,no_tail_r3[&index=10]:0.021310)[&index=24]:0.019170)[&index=25]:0.017586,ano_tail_r1[&index=8]:0.032469,(no_tail_l1[&index=7]:0.002112,(no_tail_l2[&index=6]:0.032573,(((blue_f1[&index=3]:0.005553,blue_f2[&index=4]:0.010274)[&index=16]:3.185603,(red_f2[&index=2]:0.052345,red_f1[&index=1]:0.014457)[&index=15]:8.422223)[&index=17]:0.238429,no_tail_l3[&index=5]:0.046140)[&index=18]:0.028859)[&index=19]:0.037255)[&index=20]:0.025500)[&index=26];
876900	-495.081	-423.93	-71.1509	((((((red_f2[&index=2]:0.007587,red_f1[&index=1]:0.021706)[&index=15]:8.246462,(blue_f2[&index=4]:0.000055,blue_f1[&index=3]:0.004645)[&index=16]:4.071996)[&index=17]:10.336884,no_tail_l3[&index=5]:0.020011)[&index=18]:0.035555,no_tail_l2[&index=6]:0.013679)[&index=19]:0.064683,no_tail_l1[&index=7]:0.008298)[&index=20]:0.048492,ano_tail_r1[&index=8]:0.000219,((no_tail_r3[&index=10]:0.019885,(blue1[&index=11]:0.010703,((red2[&index=14]:0.011915,red1[&index=13]:0.003124)[&index=21]:9.315860,blue2[&index=12]:0.005780)[&index=22]:0.014968)[&index=23]:5.524541)[&index=24]:0.016011,no_tail_r2[&index=9]:0.018089)[&index=25]:0.032131)[&index=26];
877000	-497.066	-425.23	-71.8358	(ano_tail_r1[&index=8]:0.008016,(no_tail_l1[&index=7]:0.031977,((no_tail_l3[&index=5]:0.010377,((red_f2[&index=2]:0.014677,red_f1[&index=1]:0.000375)[&index=15]:1.229585,(blue_f1[&index=3]:0.001364,blue_f2[&index=4]:0.002699)[&index=16]:8.991090)[&index=17]:6.373821)[&index=18]:0.031795,no_tail_l2[&index=6]:0.062338)[&index=19]:0.020137)[&index=20]:0.040121,(no_tail_r2[&index=9]:0.007776,(no_tail_r3[&index=10]:0.007018,(blue1[&index=11]:0.005253,(blue2[&index=12]:0.004928,(red2[&index=14]:0.016109,red1[&index=13]:0.004736)[&index=21]:8.027896)[&index=22]:0.015320)[&index=23]:16.304867)[&index=24]:0.023630)[&index=25]:0.042325)[&index=26];
877100	-510.07	-436.249	-73.8211	((no_tail_r2[&index=9]:0.052228,((blue1[&index=11]:0.009907,(blue2[&index=12]:0.015767,(red1[&index=13]:0.006080,red2[&index=14]:0.007612)[&index=21]:19.590073)[&index=22]:0.021599)[&index=23]:15.927527,no_tail_r3[&index=10]:0.048736)[&index=24]:0.025846)[&index=25]:0.009429,ano_tail_r1[&index=8]:0.029979,(no_tail_l1[&index=7]:0.024201,((no_tail_l3[&index=5]:0.027746,((blue_f2[&index=4]:0.025208,blue_f1[&index=3]:0.004353)[&index=16]:6.170755,(red_f2[&index=2]:0.004259,red_f1[&index=1]:0.000595)[&index=15]:8.372665)[&index=17]:0.703168)[&index=18]:0.074972,no_tail_l2[&index=6]:0.038264)[&index=19]:0.013274)[&index=20]:0.000339)[&index=26];
877200	-507.806	-432.306	-75.4991	((no_tail_r2[&index=9]:0.003288,((blue1[&index=11]:0.012129,(blue2[&index=12]:0.019004,(red2[&index=14]:0.019689,red1[&index=13]:0.013316)[&index=21]:13.530727)[&index=22]:0.010987)[&index=23]:2.986663,no_tail_r3[&index=10]:0.017278)[&index=24]:0.025142)[&index=25]:0.042764,(no_tail_l1[&index=7]:0.014431,(no_tail_l2[&index=6]:0.013684,(((blue_f2[&index=4]:0.015647,blue_f1[&index=3]:0.015373)[&index=16]:20.728969,(red_f2[&index=2]:0.038626,red_f1[&index=1]:0.000485)[&index=15]:2.553790)[&index=17]:19.298083,no_tail_l3[&index=5]:0.063980)[&index=18]:0.000212)[&index=19]:0.036585)[&index=20]:0.081872,ano_tail_r1[&index=8]:0.051980)[&index=26];
877300	-498.381	-431.529	-66.8525	(ano_tail_r1[&index=8]:0.008661,(no_tail_r2[&index=9]:0.002995,(no_tail_r3[&index=10]:0.009170,(blue1[&index=11]:0.015256,((red2[&index=14]:0.001113,red1[&index=13]:0.004214)[&index=21]:4.784188,blue2[&index=12]:0.032006)[&index=22]:0.005649)[&index=23]:3.178114)[&index=24]:0.069968)[&index=25]:0.069208,(no_tail_l1[&index=7]:0.071619,((((blue_f1[&index=3]:0.005968,blue_f2[&index=4]:0.003432)[&index=16]:2.369921,(red_f2[&index=2]:0.012433,red_f1[&index=1]:0.015808)[&index=15]:4.046010)[&index=17]:1.520565,no_tail_l3[&index=5]:0.010621)[&index=18]:0.017330,no_tail_l2[&index=6]:0.008992)[&index=19]:0.041092)[&index=20]:0.057196)[&index=26];
877400	-497.665	-427.563	-70.1028	((no_tail_l1[&index=7]:0.011908,(no_tail_l2[&index=6]:0.016871,(((blue_f2[&index=4]:0.003316,blue_f1[&index=3]:0.007664)[&index=16]:2.313268,(red_f2[&index=2]:0.000784,red_f1[&index=1]:0.041875)[&index=15]:4.276375)[&index=17]:3.499879,no_tail_l3[&index=5]:0.031505)[&index=18]:0.022468)[&index=19]:0.012807)[&index=20]:0.022249,ano_tail_r1[&index=8]:0.008192,(((blue1[&index=11]:0.007112,((red1[&index=13]:0.009225,red2[&index=14]:0.019342)[&index=21]:13.365410,blue2[&index=12]:0.005991)[&index=22]:0.010048)[&index=23]:8.815473,no_tail_r3[&index=10]:0.039624)[&index=24]:0.012243,no_tail_r2[&index=9]:0.022999)[&index=25]:0.036600)[&index=26];
877500	-497.815	-426.778	-71.0365	(ano_tail_r1[&index=8]:0.003579,(no_tail_l1[&index=7]:0.055693,((no_tail_l3[&index=5]:0.028702,((red_f2[&index=2]:0.031200,red_f1[&index=1]:0.022185)[&index=15]:11.402333,(blue_f2[&index=4]:0.009478,blue_f1[&index=3]:0.008180)[&index=16]:2.605705)[&index=17]:2.797285)[&index=18]:0.006922,no_tail_l2[&index=6]:0.000806)[&index=19]:0.035597)[&index=20]:0.037069,(no_tail_r2[&index=9]:0.002365,(((blue2[&index=12]:0.034616,(red1[&index=13]:0.002300,red2[&index=14]:0.000100)[&index=21]:16.772447)[&index=22]:0.005456,blue1[&index=11]:0.011604)[&index=23]:3.314247,no_tail_r3[&index=10]:0.019693)[&index=24]:0.037938)[&index=25]:0.035849)[&index=26];
877600	-495.743	-424.141	-71.6023	((no_tail_l1[&index=7]:0.022131,(no_tail_l2[&index=6]:0.008814,(no_tail_l3[&index=5]:0.011693,((blue_f2[&index=4]:0.011002,blue_f1[&index=3]:0.003751)[&index=16]:8.049267,(red_f1[&index=1]:0.003739,red_f2[&index=2]:0.013805)[&index=15]:1.926499)[&index=17]:7.568224)[&index=18]:0.023436)[&index=19]:0.038980)[&index=20]:0.091973,ano_tail_r1[&index=8]:0.002301,(no_tail_r2[&index=9]:0.016343,((((red2[&index=14]:0.013053,red1[&index=13]:0.009863)[&index=21]:7.763954,blue2[&index=12]:0.008856)[&index=22]:0.008434,blue1[&index=11]:0.006901)[&index=23]:14.467119,no_tail_r3[&index=10]:0.014490)[&index=24]:0.005992)[&index=25]:0.019755)[&index=26];
877700	-510.994	-437.663	-73.3309	(ano_tail_r1[&index=8]:0.000911,(no_tail_l1[&index=7]:0.002169,(no_tail_l2[&index=6]:0.013389,(no_tail_l3[&index=5]:0.027773,((red_f1[&index=1]:0.002572,red_f2[&index=2]:0.000650)[&index=15]:2.191281,(blue_f1[&index=3]:0.027509,blue_f2[&index=4]:0.014025)[&index=16]:21.651602)[&index=17]:9.138255)[&index=18]:0.184994)[&index=19]:0.037573)[&index=20]:0.060890,(((((red1[&index=13]:0.007661,red2[&index=14]:0.006613)[&index=21]:8.263922,blue2[&index=12]:0.002625)[&index=22]:0.066944,blue1[&index=11]:0.032054)[&index=23]:6.901651,no_tail_r3[&index=10]:0.039638)[&index=24]:0.036814,no_tail_r2[&index=9]:0.040514)[&index=25]:0.001668)[&index=26];
877800	-499.658	-429.343	-70.3147	((no_tail_l1[&index=7]:0.005565,(no_tail_l2[&index=6]:0.009983,(((blue_f2[&index=4]:0.016599,blue_f1[&index=3]:0.001338)[&index=16]:10.576132,(red_f2[&index=2]:0.035846,red_f1[&index=1]:0.007320)[&index=15]:10.159666)[&index=17]:6.100218,no_tail_l3[&index=5]:0.029727)[&index=18]:0.029223)[&index=19]:0.035128)[&index=20]:0.059787,((no_tail_r3[&index=10]:0.043589,(blue1[&index=11]:0.003168,(blue2[&index=12]:0.017650,(red2[&index=14]:0.005327,red1[&index=13]:0.000933)[&index=21]:3.262286)[&index=22]:0.001249)[&index=23]:3.225100)[&index=24]:0.005025,no_tail_r2[&index=9]:0.014079)[&index=25]:0.003792,ano_tail_r1[&index=8]:0.023533)[&index=26];
877900	-502.524	-432.416	-70.1077	(((no_tail_r3[&index=10]:0.053368,(((red1[&index=13]:0.011272,red2[&index=14]:0.011278)[&index=21]:10.827150,blue2[&index=12]:0.017663)[&index=22]:0.020455,blue1[&index=11]:0.046120)[&index=23]:3.201047)[&index=24]:0.015554,no_tail_r2[&index=9]:0.020205)[&index=25]:0.061420,(no_tail_l1[&index=7]:0.008898,(no_tail_l2[&index=6]:0.021853,(no_tail_l3[&index=5]:0.039028,((red_f2[&index=2]:0.002086,red_f1[&index=1]:0.032300)[&index=15]:6.245135,(blue_f2[&index=4]:0.008018,blue_f1[&index=3]:0.006028)[&index=16]:5.317950)[&index=17]:6.574996)[&index=18]:0.012835)[&index=19]:0.053812)[&index=20]:0.019934,ano_tail_r1[&index=8]:0.008878)[&index=26];
878000	-496.35	-426.917	-69.433	((((no_tail_l3[&index=5]:0.005371,((red_f1[&index=1]:0.033416,red_f2[&index=2]:0.002143)[&index=15]:6.515809,(blue_f2[&index=4]:0.008109,blue_f1[&index=3]:0.015274)[&index=16]:2.146626)[&index=17]:0.924855)[&index=18]:0.040540,no_tail_l2[&index=6]:0.004075)[&index=19]:0.068596,no_tail_l1[&index=7]:0.018550)[&index=20]:0.025813,(((blue1[&index=11]:0.002431,((red2[&index=14]:0.005887,red1[&index=13]:0.004111)[&index=21]:11.303952,blue2[&index=12]:0.013953)[&index=22]:0.026353)[&index=23]:8.017872,no_tail_r3[&index=10]:0.030672)[&index=24]:0.026297,no_tail_r2[&index=9]:0.007177)[&index=25]:0.014941,ano_tail_r1[&index=8]:0.001317)[&index=26];
878100	-495.675	-423.613	-72.0614	((((blue1[&index=11]:0.006442,((red1[&index=13]:0.000607,red2[&index=14]:0.000967)[&index=21]:11.331293,blue2[&index=12]:0.017198)[&index=22]:0.005845)[&index=23]:4.020926,no_tail_r3[&index=10]:0.055109)[&index=24]:0.055012,no_tail_r2[&index=9]:0.023516)[&index=25]:0.017070,((no_tail_l2[&index=6]:0.027109,(no_tail_l3[&index=5]:0.007462,((blue_f2[&index=4]:0.006135,blue_f1[&index=3]:0.008806)[&index=16]:3.616469,(red_f1[&index=1]:0.001351,red_f2[&index=2]:0.009757)[&index=15]:17.776666)[&index=17]:5.331430)[&index=18]:0.034007)[&index=19]:0.013378,no_tail_l1[&index=7]:0.008143)[&index=20]:0.028041,ano_tail_r1[&index=8]:0.003005)[&index=26];
878200	-503.223	-430.89	-72.3334	((((((red1[&index=13]:0.021868,red2[&index=14]:0.003664)[&index=21]:16.177080,blue2[&index=12]:0.015302)[&index=22]:0.002702,blue1[&index=11]:0.024489)[&index=23]:7.727932,no_tail_r3[&index=10]:0.072066)[&index=24]:0.060568,no_tail_r2[&index=9]:0.015960)[&index=25]:0.036956,((no_tail_l2[&index=6]:0.007740,(no_tail_l3[&index=5]:0.005589,((blue_f1[&index=3]:0.004486,blue_f2[&index=4]:0.000044)[&index=16]:6.040818,(red_f2[&index=2]:0.028825,red_f1[&index=1]:0.011742)[&index=15]:6.639025)[&index=17]:6.689187)[&index=18]:0.004967)[&index=19]:0.040450,no_tail_l1[&index=7]:0.000916)[&index=20]:0.072547,ano_tail_r1[&index=8]:0.060936)[&index=26];
878300	-505.127	-435.884	-69.2433	((((((red1[&index=13]:0.009537,red2[&index=14]:0.005151)[&index=21]:6.350415,blue2[&index=12]:0.002475)[&index=22]:0.022165,blue1[&index=11]:0.014149)[&index=23]:8.385883,no_tail_r3[&index=10]:0.021777)[&index=24]:0.027470,no_tail_r2[&index=9]:0.076403)[&index=25]:0.023713,(no_tail_l1[&index=7]:0.000576,((((red_f1[&index=1]:0.044233,red_f2[&index=2]:0.015325)[&index=15]:4.342688,(blue_f2[&index=4]:0.022321,blue_f1[&index=3]:0.020294)[&index=16]:7.363563)[&index=17]:1.389960,no_tail_l3[&index=5]:0.006559)[&index=18]:0.005536,no_tail_l2[&index=6]:0.028125)[&index=19]:0.023320)[&index=20]:0.049248,ano_tail_r1[&index=8]:0.064607)[&index=26];
878400	-501.371	-430.124	-71.247	((no_tail_l1[&index=7]:0.028404,(no_tail_l2[&index=6]:0.001334,(((blue_f1[&index=3]:0.012320,blue_f2[&index=4]:0.009733)[&index=16]:13.201221,(red_f1[&index=1]:0.006145,red_f2[&index=2]:0.007345)[&index=15]:10.936026)[&index=17]:2.662939,no_tail_l3[&index=5]:0.017848)[&index=18]:0.020472)[&index=19]:0.009596)[&index=20]:0.018509,(no_tail_r2[&index=9]:0.028440,(no_tail_r3[&index=10]:0.073625,(((red1[&index=13]:0.004576,red2[&index=14]:0.012721)[&index=21]:3.852812,blue2[&index=12]:0.032370)[&index=22]:0.020504,blue1[&index=11]:0.001799)[&index=23]:7.316246)[&index=24]:0.003651)[&index=25]:0.044637,ano_tail_r1[&index=8]:0.010542)[&index=26];
878500	-509.115	-434.435	-74.6802	((no_tail_r2[&index=9]:0.013104,(no_tail_r3[&index=10]:0.056639,(blue1[&index=11]:0.003809,(blue2[&index=12]:0.022249,(red1[&index=13]:0.029595,red2[&index=14]:0.000511)[&index=21]:10.289903)[&index=22]:0.034244)[&index=23]:23.292689)[&index=24]:0.020240)[&index=25]:0.058849,ano_tail_r1[&index=8]:0.014906,(no_tail_l1[&index=7]:0.044858,(no_tail_l2[&index=6]:0.009135,(((blue_f1[&index=3]:0.008273,blue_f2[&index=4]:0.027464)[&index=16]:7.828040,(red_f1[&index=1]:0.015389,red_f2[&index=2]:0.016089)[&index=15]:9.465352)[&index=17]:4.059912,no_tail_l3[&index=5]:0.021553)[&index=18]:0.036551)[&index=19]:0.074554)[&index=20]:0.055855)[&index=26];
878600	-509.968	-436.962	-73.0062	(((no_tail_l2[&index=6]:0.009185,(((blue_f1[&index=3]:0.010829,blue_f2[&index=4]:0.015327)[&index=16]:0.974848,(red_f1[&index=1]:0.008574,red_f2[&index=2]:0.011692)[&index=15]:9.635967)[&index=17]:12.787188,no_tail_l3[&index=5]:0.014271)[&index=18]:0.180099)[&index=19]:0.048474,no_tail_l1[&index=7]:0.018970)[&index=20]:0.062187,(no_tail_r2[&index=9]:0.046133,((blue1[&index=11]:0.049531,((red2[&index=14]:0.015649,red1[&index=13]:0.002799)[&index=21]:15.081176,blue2[&index=12]:0.013395)[&index=22]:0.020754)[&index=23]:8.047511,no_tail_r3[&index=10]:0.049863)[&index=24]:0.001593)[&index=25]:0.003798,ano_tail_r1[&index=8]:0.020296)[&index=26];
878700	-505.127	-432.305	-72.8217	((no_tail_l1[&index=7]:0.015345,((no_tail_l3[&index=5]:0.001342,((blue_f2[&index=4]:0.002810,blue_f1[&index=3]:0.007978)[&index=16]:2.667539,(red_f2[&index=2]:0.003435,red_f1[&index=1]:0.015441)[&index=15]:7.517960)[&index=17]:22.091160)[&index=18]:0.028709,no_tail_l2[&index=6]:0.021897)[&index=19]:0.058507)[&index=20]:0.068365,(no_tail_r2[&index=9]:0.005227,(((blue2[&index=12]:0.002014,(red2[&index=14]:0.033830,red1[&index=13]:0.031583)[&index=21]:10.156155)[&index=22]:0.075264,blue1[&index=11]:0.003254)[&index=23]:3.306533,no_tail_r3[&index=10]:0.032461)[&index=24]:0.030756)[&index=25]:0.019639,ano_tail_r1[&index=8]:0.010093)[&index=26];
878800	-500.008	-428.672	-71.3361	(((no_tail_l2[&index=6]:0.070452,(no_tail_l3[&index=5]:0.001814,((red_f1[&index=1]:0.001229,red_f2[&index=2]:0.002445)[&index=15]:6.172975,(blue_f1[&index=3]:0.001724,blue_f2[&index=4]:0.038121)[&index=16]:1.033632)[&index=17]:14.126289)[&index=18]:0.017063)[&index=19]:0.063116,no_tail_l1[&index=7]:0.006443)[&index=20]:0.041546,(no_tail_r2[&index=9]:0.002586,(no_tail_r3[&index=10]:0.014057,((blue2[&index=12]:0.027766,(red1[&index=13]:0.005095,red2[&index=14]:0.003926)[&index=21]:11.566774)[&index=22]:0.014248,blue1[&index=11]:0.005384)[&index=23]:5.451270)[&index=24]:0.052750)[&index=25]:0.043240,ano_tail_r1[&index=8]:0.015570)[&index=26];
878900	-503.865	-431.633	-72.2313	((((blue1[&index=11]:0.008398,(blue2[&index=12]:0.000793,(red1[&index=13]:0.011913,red2[&index=14]:0.001676)[&index=21]:7.037417)[&index=22]:0.009888)[&index=23]:7.343227,no_tail_r3[&index=10]:0.046591)[&index=24]:0.006052,no_tail_r2[&index=9]:0.027233)[&index=25]:0.029645,(no_tail_l1[&index=7]:0.064038,(no_tail_l2[&index=6]:0.063143,(no_tail_l3[&index=5]:0.049498,((blue_f2[&index=4]:0.016583,blue_f1[&index=3]:0.016083)[&index=16]:13.159096,(red_f1[&index=1]:0.015575,red_f2[&index=2]:0.001312)[&index=15]:9.847019)[&index=17]:5.370408)[&index=18]:0.009475)[&index=19]:0.016255)[&index=20]:0.087396,ano_tail_r1[&index=8]:0.016989)[&index=26];
879000	-501.26	-432.031	-69.229	((no_tail_l1[&index=7]:0.015935,((no_tail_l3[&index=5]:0.005423,((blue_f1[&index=3]:0.020999,blue_f2[&index=4]:0.011986)[&index=16]:2.186032,(red_f1[&index=1]:0.004267,red_f2[&index=2]:0.017376)[&index=15]:11.547122)[&index=17]:3.545401)[&index=18]:0.017261,no_tail_l2[&index=6]:0.007963)[&index=19]:0.040771)[&index=20]:0.056136,(no_tail_r2[&index=9]:0.084276,(no_tail_r3[&index=10]:0.057775,(blue1[&index=11]:0.008893,(blue2[&index=12]:0.008648,(red2[&index=14]:0.023287,red1[&index=13]:0.006177)[&index=21]:7.602600)[&index=22]:0.009257)[&index=23]:2.866742)[&index=24]:0.009798)[&index=25]:0.088687,ano_tail_r1[&index=8]:0.001006)[&index=26];
879100	-503.992	-429.984	-74.0081	((no_tail_r2[&index=9]:0.027332,(no_tail_r3[&index=10]:0.027481,(blue1[&index=11]:0.044379,(blue2[&index=12]:0.005560,(red1[&index=13]:0.007887,red2[&index=14]:0.007351)[&index=21]:18.496199)[&index=22]:0.016408)[&index=23]:4.494070)[&index=24]:0.013778)[&index=25]:0.023242,ano_tail_r1[&index=8]:0.003476,(((((blue_f2[&index=4]:0.004100,blue_f1[&index=3]:0.000885)[&index=16]:15.291983,(red_f1[&index=1]:0.001748,red_f2[&index=2]:0.002099)[&index=15]:3.278818)[&index=17]:10.098683,no_tail_l3[&index=5]:0.107163)[&index=18]:0.007910,no_tail_l2[&index=6]:0.018345)[&index=19]:0.000808,no_tail_l1[&index=7]:0.088271)[&index=20]:0.071364)[&index=26];
879200	-497.69	-425.27	-72.42	(ano_tail_r1[&index=8]:0.046808,(no_tail_r2[&index=9]:0.021901,(no_tail_r3[&index=10]:0.026373,(blue1[&index=11]:0.003754,((red1[&index=13]:0.002004,red2[&index=14]:0.000965)[&index=21]:14.668441,blue2[&index=12]:0.011144)[&index=22]:0.022120)[&index=23]:12.544585)[&index=24]:0.003051)[&index=25]:0.007740,((no_tail_l2[&index=6]:0.012876,(((blue_f2[&index=4]:0.005769,blue_f1[&index=3]:0.005535)[&index=16]:10.971428,(red_f1[&index=1]:0.000284,red_f2[&index=2]:0.010521)[&index=15]:2.886391)[&index=17]:2.721534,no_tail_l3[&index=5]:0.004000)[&index=18]:0.029086)[&index=19]:0.070528,no_tail_l1[&index=7]:0.017684)[&index=20]:0.104703)[&index=26];
879300	-497.244	-428.858	-68.3862	(ano_tail_r1[&index=8]:0.010262,((no_tail_l2[&index=6]:0.014969,(((red_f1[&index=1]:0.019302,red_f2[&index=2]:0.010469)[&index=15]:8.749673,(blue_f1[&index=3]:0.004792,blue_f2[&index=4]:0.024418)[&index=16]:1.053238)[&index=17]:3.171062,no_tail_l3[&index=5]:0.011680)[&index=18]:0.020875)[&index=19]:0.044491,no_tail_l1[&index=7]:0.003070)[&index=20]:0.145346,(no_tail_r2[&index=9]:0.042210,(no_tail_r3[&index=10]:0.001361,(((red1[&index=13]:0.001683,red2[&index=14]:0.001235)[&index=21]:7.028983,blue2[&index=12]:0.004485)[&index=22]:0.014640,blue1[&index=11]:0.005754)[&index=23]:3.540813)[&index=24]:0.038210)[&index=25]:0.066934)[&index=26];
879400	-504.415	-435.828	-68.5862	((((no_tail_l3[&index=5]:0.053520,((red_f1[&index=1]:0.007965,red_f2[&index=2]:0.000777)[&index=15]:2.936406,(blue_f1[&index=3]:0.003586,blue_f2[&index=4]:0.034628)[&index=16]:2.748805)[&index=17]:1.584611)[&index=18]:0.068500,no_tail_l2[&index=6]:0.040788)[&index=19]:0.107296,no_tail_l1[&index=7]:0.009722)[&index=20]:0.016703,(((blue1[&index=11]:0.007174,(blue2[&index=12]:0.002514,(red2[&index=14]:0.007379,red1[&index=13]:0.008835)[&index=21]:7.470921)[&index=22]:0.018959)[&index=23]:9.760788,no_tail_r3[&index=10]:0.024089)[&index=24]:0.061700,no_tail_r2[&index=9]:0.018244)[&index=25]:0.014681,ano_tail_r1[&index=8]:0.021632)[&index=26];
879500	-505.476	-434.524	-70.9528	((no_tail_r2[&index=9]:0.035323,(((blue2[&index=12]:0.028333,(red2[&index=14]:0.039549,red1[&index=13]:0.036916)[&index=21]:16.295453)[&index=22]:0.006142,blue1[&index=11]:0.023781)[&index=23]:3.777137,no_tail_r3[&index=10]:0.046349)[&index=24]:0.001606)[&index=25]:0.033130,((no_tail_l2[&index=6]:0.020143,(no_tail_l3[&index=5]:0.069942,((red_f2[&index=2]:0.004780,red_f1[&index=1]:0.019719)[&index=15]:4.342299,(blue_f2[&index=4]:0.002328,blue_f1[&index=3]:0.018520)[&index=16]:4.082273)[&index=17]:7.861009)[&index=18]:0.005804)[&index=19]:0.043021,no_tail_l1[&index=7]:0.003295)[&index=20]:0.044008,ano_tail_r1[&index=8]:0.022244)[&index=26];
879600	-495.445	-424.991	-70.4546	(((no_tail_r3[&index=10]:0.014508,(blue1[&index=11]:0.003675,(blue2[&index=12]:0.000122,(red1[&index=13]:0.001867,red2[&index=14]:0.023657)[&index=21]:11.144985)[&index=22]:0.019042)[&index=23]:3.565408)[&index=24]:0.023812,no_tail_r2[&index=9]:0.032418)[&index=25]:0.053079,ano_tail_r1[&index=8]:0.001931,(no_tail_l1[&index=7]:0.014499,(no_tail_l2[&index=6]:0.054655,(no_tail_l3[&index=5]:0.034430,((red_f1[&index=1]:0.000642,red_f2[&index=2]:0.014982)[&index=15]:15.034431,(blue_f2[&index=4]:0.000198,blue_f1[&index=3]:0.007297)[&index=16]:1.946318)[&index=17]:2.295068)[&index=18]:0.013734)[&index=19]:0.024785)[&index=20]:0.046624)[&index=26];
879700	-506.882	-433.555	-73.3264	(((no_tail_l2[&index=6]:0.003415,(((blue_f1[&index=3]:0.001558,blue_f2[&index=4]:0.001118)[&index=16]:7.743455,(red_f2[&index=2]:0.029630,red_f1[&index=1]:0.008866)[&index=15]:11.036746)[&index=17]:7.262207,no_tail_l3[&index=5]:0.024031)[&index=18]:0.083633)[&index=19]:0.111615,no_tail_l1[&index=7]:0.015761)[&index=20]:0.079004,ano_tail_r1[&index=8]:0.008131,(no_tail_r2[&index=9]:0.006546,(no_tail_r3[&index=10]:0.033476,(((red1[&index=13]:0.011179,red2[&index=14]:0.020028)[&index=21]:18.678016,blue2[&index=12]:0.029872)[&index=22]:0.010596,blue1[&index=11]:0.031228)[&index=23]:3.433487)[&index=24]:0.000667)[&index=25]:0.066887)[&index=26];
879800	-521.781	-451.027	-70.7544	(((no_tail_l2[&index=6]:0.016981,(((red_f2[&index=2]:0.014582,red_f1[&index=1]:0.003317)[&index=15]:15.577232,(blue_f1[&index=3]:0.008900,blue_f2[&index=4]:0.072474)[&index=16]:2.690848)[&index=17]:0.334779,no_tail_l3[&index=5]:0.074484)[&index=18]:0.016599)[&index=19]:0.248397,no_tail_l1[&index=7]:0.008869)[&index=20]:0.086579,(no_tail_r2[&index=9]:0.019843,((blue1[&index=11]:0.021511,(blue2[&index=12]:0.020846,(red2[&index=14]:0.036251,red1[&index=13]:0.004021)[&index=21]:13.691852)[&index=22]:0.046907)[&index=23]:2.650865,no_tail_r3[&index=10]:0.053218)[&index=24]:0.019366)[&index=25]:0.040835,ano_tail_r1[&index=8]:0.111425)[&index=26];
879900	-509.284	-433.049	-76.2342	(ano_tail_r1[&index=8]:0.000553,((no_tail_r3[&index=10]:0.010455,(((red1[&index=13]:0.002568,red2[&index=14]:0.006583)[&index=21]:22.994486,blue2[&index=12]:0.003884)[&index=22]:0.017823,blue1[&index=11]:0.023796)[&index=23]:4.274882)[&index=24]:0.007226,no_tail_r2[&index=9]:0.001689)[&index=25]:0.024987,(no_tail_l1[&index=7]:0.078287,((((red_f2[&index=2]:0.001005,red_f1[&index=1]:0.001425)[&index=15]:24.509036,(blue_f1[&index=3]:0.033065,blue_f2[&index=4]:0.051442)[&index=16]:2.703439)[&index=17]:8.264581,no_tail_l3[&index=5]:0.002894)[&index=18]:0.098460,no_tail_l2[&index=6]:0.015994)[&index=19]:0.078100)[&index=20]:0.063227)[&index=26];
880000	-505.129	-432.986	-72.1426	(ano_tail_r1[&index=8]:0.005881,(no_tail_l1[&index=7]:0.006436,((no_tail_l3[&index=5]:0.031677,((blue_f2[&index=4]:0.001972,blue_f1[&index=3]:0.004507)[&index=16]:14.702324,(red_f1[&index=1]:0.014482,red_f2[&index=2]:0.010390)[&index=15]:2.425940)[&index=17]:3.870519)[&index=18]:0.001687,no_tail_l2[&index=6]:0.057644)[&index=19]:0.023227)[&index=20]:0.010374,(no_tail_r2[&index=9]:0.036173,(no_tail_r3[&index=10]:0.034745,(((red1[&index=13]:0.054499,red2[&index=14]:0.021540)[&index=21]:13.210440,blue2[&index=12]:0.034801)[&index=22]:0.004564,blue1[&index=11]:0.008662)[&index=23]:8.175363)[&index=24]:0.004117)[&index=25]:0.060027)[&index=26];
880100	-497.582	-427.107	-70.4747	((no_tail_r2[&index=9]:0.020250,((((red2[&index=14]:0.023441,red1[&index=13]:0.002282)[&index=21]:13.121791,blue2[&index=12]:0.010069)[&index=22]:0.009361,blue1[&index=11]:0.003221)[&index=23]:8.571220,no_tail_r3[&index=10]:0.015129)[&index=24]:0.017452)[&index=25]:0.023052,ano_tail_r1[&index=8]:0.031147,((no_tail_l2[&index=6]:0.017486,(((blue_f1[&index=3]:0.006082,blue_f2[&index=4]:0.011443)[&index=16]:5.278922,(red_f2[&index=2]:0.011105,red_f1[&index=1]:0.001096)[&index=15]:7.039477)[&index=17]:0.043873,no_tail_l3[&index=5]:0.063126)[&index=18]:0.015747)[&index=19]:0.010420,no_tail_l1[&index=7]:0.028464)[&index=20]:0.096708)[&index=26];
880200	-505.919	-433.461	-72.4577	(ano_tail_r1[&index=8]:0.013895,(no_tail_r2[&index=9]:0.007262,(no_tail_r3[&index=10]:0.020681,(blue1[&index=11]:0.001848,(blue2[&index=12]:0.015375,(red2[&index=14]:0.023887,red1[&index=13]:0.023370)[&index=21]:5.195074)[&index=22]:0.042304)[&index=23]:8.027348)[&index=24]:0.006360)[&index=25]:0.067307,((no_tail_l2[&index=6]:0.038236,(no_tail_l3[&index=5]:0.014621,((blue_f1[&index=3]:0.005076,blue_f2[&index=4]:0.007934)[&index=16]:11.027354,(red_f2[&index=2]:0.003366,red_f1[&index=1]:0.001859)[&index=15]:1.974511)[&index=17]:17.649488)[&index=18]:0.046358)[&index=19]:0.049143,no_tail_l1[&index=7]:0.063872)[&index=20]:0.061104)[&index=26];
880300	-505.784	-428.714	-77.0707	(((no_tail_r3[&index=10]:0.016682,(blue1[&index=11]:0.000718,(blue2[&index=12]:0.002040,(red2[&index=14]:0.002013,red1[&index=13]:0.002805)[&index=21]:33.614013)[&index=22]:0.029358)[&index=23]:15.032784)[&index=24]:0.042014,no_tail_r2[&index=9]:0.026156)[&index=25]:0.045488,(no_tail_l1[&index=7]:0.005471,((no_tail_l3[&index=5]:0.082210,((red_f2[&index=2]:0.004865,red_f1[&index=1]:0.034822)[&index=15]:4.499266,(blue_f1[&index=3]:0.000597,blue_f2[&index=4]:0.019091)[&index=16]:7.450035)[&index=17]:6.406046)[&index=18]:0.072858,no_tail_l2[&index=6]:0.005252)[&index=19]:0.008418)[&index=20]:0.048889,ano_tail_r1[&index=8]:0.000394)[&index=26];
880400	-506.3	-437.913	-68.3876	((((no_tail_l3[&index=5]:0.044106,((red_f2[&index=2]:0.017341,red_f1[&index=1]:0.028581)[&index=15]:6.605620,(blue_f1[&index=3]:0.000155,blue_f2[&index=4]:0.016891)[&index=16]:3.602189)[&index=17]:3.825393)[&index=18]:0.003112,no_tail_l2[&index=6]:0.032507)[&index=19]:0.026939,no_tail_l1[&index=7]:0.010899)[&index=20]:0.051854,(((blue1[&index=11]:0.018006,(blue2[&index=12]:0.007877,(red1[&index=13]:0.029161,red2[&index=14]:0.003354)[&index=21]:6.892325)[&index=22]:0.028353)[&index=23]:2.532418,no_tail_r3[&index=10]:0.016264)[&index=24]:0.167837,no_tail_r2[&index=9]:0.016542)[&index=25]:0.033658,ano_tail_r1[&index=8]:0.025419)[&index=26];
880500	-499.128	-427.589	-71.5393	(((no_tail_l2[&index=6]:0.000478,(no_tail_l3[&index=5]:0.054312,((red_f1[&index=1]:0.002858,red_f2[&index=2]:0.036841)[&index=15]:12.509532,(blue_f1[&index=3]:0.009262,blue_f2[&index=4]:0.004429)[&index=16]:12.772745)[&index=17]:1.581328)[&index=18]:0.001631)[&index=19]:0.035614,no_tail_l1[&index=7]:0.005049)[&index=20]:0.054756,ano_tail_r1[&index=8]:0.002980,(no_tail_r2[&index=9]:0.015941,((blue1[&index=11]:0.003840,(blue2[&index=12]:0.013108,(red1[&index=13]:0.029417,red2[&index=14]:0.012007)[&index=21]:7.870006)[&index=22]:0.031044)[&index=23]:4.675093,no_tail_r3[&index=10]:0.002565)[&index=24]:0.036992)[&index=25]:0.033868)[&index=26];
880600	-506.573	-437.596	-68.977	(((no_tail_r3[&index=10]:0.047034,(blue1[&index=11]:0.004795,(blue2[&index=12]:0.000063,(red2[&index=14]:0.011392,red1[&index=13]:0.007255)[&index=21]:8.581054)[&index=22]:0.020052)[&index=23]:8.384097)[&index=24]:0.078599,no_tail_r2[&index=9]:0.044357)[&index=25]:0.031934,(((no_tail_l3[&index=5]:0.032698,((red_f1[&index=1]:0.045086,red_f2[&index=2]:0.013148)[&index=15]:1.775571,(blue_f2[&index=4]:0.014591,blue_f1[&index=3]:0.005873)[&index=16]:6.091779)[&index=17]:1.590489)[&index=18]:0.017365,no_tail_l2[&index=6]:0.035316)[&index=19]:0.037646,no_tail_l1[&index=7]:0.022629)[&index=20]:0.029640,ano_tail_r1[&index=8]:0.061745)[&index=26];
880700	-503.247	-430.654	-72.5933	(((no_tail_l2[&index=6]:0.000157,(no_tail_l3[&index=5]:0.038861,((blue_f1[&index=3]:0.015194,blue_f2[&index=4]:0.017994)[&index=16]:1.866057,(red_f1[&index=1]:0.015373,red_f2[&index=2]:0.009119)[&index=15]:15.918869)[&index=17]:3.011843)[&index=18]:0.012553)[&index=19]:0.044778,no_tail_l1[&index=7]:0.072794)[&index=20]:0.028599,ano_tail_r1[&index=8]:0.010629,(((blue1[&index=11]:0.010670,((red1[&index=13]:0.009866,red2[&index=14]:0.024075)[&index=21]:15.370303,blue2[&index=12]:0.010159)[&index=22]:0.002251)[&index=23]:8.445907,no_tail_r3[&index=10]:0.017471)[&index=24]:0.029271,no_tail_r2[&index=9]:0.045387)[&index=25]:0.037135)[&index=26];
880800	-500.885	-432.022	-68.8634	((no_tail_l1[&index=7]:0.001419,((no_tail_l3[&index=5]:0.037787,((red_f2[&index=2]:0.004056,red_f1[&index=1]:0.019359)[&index=15]:9.569037,(blue_f1[&index=3]:0.021315,blue_f2[&index=4]:0.001191)[&index=16]:3.607448)[&index=17]:1.267790)[&index=18]:0.015820,no_tail_l2[&index=6]:0.075220)[&index=19]:0.041656)[&index=20]:0.020790,ano_tail_r1[&index=8]:0.030993,(no_tail_r2[&index=9]:0.001655,(((blue2[&index=12]:0.030347,(red1[&index=13]:0.040619,red2[&index=14]:0.008707)[&index=21]:8.581903)[&index=22]:0.008782,blue1[&index=11]:0.017461)[&index=23]:2.956985,no_tail_r3[&index=10]:0.009434)[&index=24]:0.013074)[&index=25]:0.033364)[&index=26];
```
