## Supplementary material for "Integration of anatomy ontologies and evo-devo using structured Markov models suggests a new framework for modeling discrete phenotypic traits": Tail_L_50char_sw.trees (part 7 of 7)

```
880900	-500.35	-431.053	-69.2968	((no_tail_r2[&index=9]:0.007202,(no_tail_r3[&index=10]:0.006452,(blue1[&index=11]:0.008233,(blue2[&index=12]:0.029155,(red2[&index=14]:0.005545,red1[&index=13]:0.001520)[&index=21]:4.602122)[&index=22]:0.030254)[&index=23]:5.047530)[&index=24]:0.082000)[&index=25]:0.134894,(no_tail_l1[&index=7]:0.034803,(no_tail_l2[&index=6]:0.003227,(((blue_f1[&index=3]:0.004216,blue_f2[&index=4]:0.004020)[&index=16]:11.752296,(red_f1[&index=1]:0.001923,red_f2[&index=2]:0.007639)[&index=15]:0.339693)[&index=17]:6.370920,no_tail_l3[&index=5]:0.003633)[&index=18]:0.007248)[&index=19]:0.046888)[&index=20]:0.047452,ano_tail_r1[&index=8]:0.004266)[&index=26];
881000	-511.482	-437.575	-73.9062	(ano_tail_r1[&index=8]:0.010776,(no_tail_r2[&index=9]:0.002991,((((red2[&index=14]:0.004734,red1[&index=13]:0.029563)[&index=21]:12.490227,blue2[&index=12]:0.028544)[&index=22]:0.011887,blue1[&index=11]:0.001263)[&index=23]:26.334457,no_tail_r3[&index=10]:0.005896)[&index=24]:0.030663)[&index=25]:0.030356,(no_tail_l1[&index=7]:0.115852,(no_tail_l2[&index=6]:0.020160,(no_tail_l3[&index=5]:0.012770,((blue_f1[&index=3]:0.012867,blue_f2[&index=4]:0.013855)[&index=16]:2.457036,(red_f2[&index=2]:0.020468,red_f1[&index=1]:0.015554)[&index=15]:5.657228)[&index=17]:4.065331)[&index=18]:0.120688)[&index=19]:0.010659)[&index=20]:0.126395)[&index=26];
881100	-505.35	-434.152	-71.1979	((((((red1[&index=13]:0.007865,red2[&index=14]:0.012201)[&index=21]:10.447349,blue2[&index=12]:0.025460)[&index=22]:0.000186,blue1[&index=11]:0.008071)[&index=23]:11.410572,no_tail_r3[&index=10]:0.001912)[&index=24]:0.068966,no_tail_r2[&index=9]:0.072962)[&index=25]:0.139247,ano_tail_r1[&index=8]:0.018344,((no_tail_l2[&index=6]:0.035280,(((blue_f2[&index=4]:0.005972,blue_f1[&index=3]:0.011404)[&index=16]:0.220059,(red_f1[&index=1]:0.014029,red_f2[&index=2]:0.001115)[&index=15]:11.566835)[&index=17]:3.858655,no_tail_l3[&index=5]:0.071602)[&index=18]:0.001875)[&index=19]:0.016504,no_tail_l1[&index=7]:0.018583)[&index=20]:0.053592)[&index=26];
881200	-503.875	-432.025	-71.8495	((no_tail_r2[&index=9]:0.003804,(no_tail_r3[&index=10]:0.074189,(((red2[&index=14]:0.015701,red1[&index=13]:0.014011)[&index=21]:9.933777,blue2[&index=12]:0.027170)[&index=22]:0.030544,blue1[&index=11]:0.000620)[&index=23]:3.202301)[&index=24]:0.040907)[&index=25]:0.014468,(no_tail_l1[&index=7]:0.005881,(no_tail_l2[&index=6]:0.008493,(((blue_f1[&index=3]:0.003169,blue_f2[&index=4]:0.008061)[&index=16]:1.311056,(red_f1[&index=1]:0.006472,red_f2[&index=2]:0.032572)[&index=15]:23.566862)[&index=17]:2.888111,no_tail_l3[&index=5]:0.003691)[&index=18]:0.093751)[&index=19]:0.030484)[&index=20]:0.008213,ano_tail_r1[&index=8]:0.021986)[&index=26];
881300	-501.791	-432.394	-69.397	((no_tail_r2[&index=9]:0.017834,((((red2[&index=14]:0.000361,red1[&index=13]:0.002708)[&index=21]:9.855339,blue2[&index=12]:0.039192)[&index=22]:0.000186,blue1[&index=11]:0.005221)[&index=23]:10.767261,no_tail_r3[&index=10]:0.004153)[&index=24]:0.049929)[&index=25]:0.035742,ano_tail_r1[&index=8]:0.016942,((no_tail_l2[&index=6]:0.073578,(no_tail_l3[&index=5]:0.018631,((blue_f1[&index=3]:0.001080,blue_f2[&index=4]:0.005232)[&index=16]:2.107952,(red_f1[&index=1]:0.017930,red_f2[&index=2]:0.009009)[&index=15]:3.519384)[&index=17]:2.396171)[&index=18]:0.012931)[&index=19]:0.062860,no_tail_l1[&index=7]:0.058409)[&index=20]:0.005787)[&index=26];
881400	-497.662	-425.753	-71.9094	((no_tail_r2[&index=9]:0.022838,((blue1[&index=11]:0.000903,(blue2[&index=12]:0.002532,(red1[&index=13]:0.004029,red2[&index=14]:0.018210)[&index=21]:9.100592)[&index=22]:0.026955)[&index=23]:5.715944,no_tail_r3[&index=10]:0.026008)[&index=24]:0.019143)[&index=25]:0.011166,ano_tail_r1[&index=8]:0.030929,(((((red_f1[&index=1]:0.012495,red_f2[&index=2]:0.000701)[&index=15]:4.678673,(blue_f2[&index=4]:0.009213,blue_f1[&index=3]:0.005342)[&index=16]:9.660339)[&index=17]:12.166363,no_tail_l3[&index=5]:0.008499)[&index=18]:0.043310,no_tail_l2[&index=6]:0.018307)[&index=19]:0.049432,no_tail_l1[&index=7]:0.000276)[&index=20]:0.013729)[&index=26];
881500	-503.589	-427.558	-76.0313	((no_tail_l1[&index=7]:0.029710,(no_tail_l2[&index=6]:0.028830,(no_tail_l3[&index=5]:0.011978,((red_f2[&index=2]:0.001353,red_f1[&index=1]:0.002812)[&index=15]:7.932640,(blue_f2[&index=4]:0.022606,blue_f1[&index=3]:0.001534)[&index=16]:3.102592)[&index=17]:12.731494)[&index=18]:0.006167)[&index=19]:0.104638)[&index=20]:0.015448,ano_tail_r1[&index=8]:0.045236,((no_tail_r3[&index=10]:0.002424,(blue1[&index=11]:0.009479,(blue2[&index=12]:0.005247,(red1[&index=13]:0.012232,red2[&index=14]:0.004222)[&index=21]:10.908401)[&index=22]:0.005213)[&index=23]:27.211187)[&index=24]:0.005334,no_tail_r2[&index=9]:0.002908)[&index=25]:0.051611)[&index=26];
881600	-511.109	-442.281	-68.8282	((no_tail_r2[&index=9]:0.054913,(no_tail_r3[&index=10]:0.099324,(((red1[&index=13]:0.028092,red2[&index=14]:0.012119)[&index=21]:5.308477,blue2[&index=12]:0.005180)[&index=22]:0.000846,blue1[&index=11]:0.007106)[&index=23]:7.527017)[&index=24]:0.021455)[&index=25]:0.080494,ano_tail_r1[&index=8]:0.023068,(no_tail_l1[&index=7]:0.030012,((((red_f1[&index=1]:0.017676,red_f2[&index=2]:0.010883)[&index=15]:7.945181,(blue_f1[&index=3]:0.018033,blue_f2[&index=4]:0.008498)[&index=16]:0.063558)[&index=17]:4.705912,no_tail_l3[&index=5]:0.012146)[&index=18]:0.088031,no_tail_l2[&index=6]:0.080351)[&index=19]:0.053205)[&index=20]:0.038415)[&index=26];
881700	-499.448	-429.728	-69.7205	(((no_tail_l2[&index=6]:0.013550,(no_tail_l3[&index=5]:0.080731,((blue_f1[&index=3]:0.016041,blue_f2[&index=4]:0.014073)[&index=16]:3.338175,(red_f2[&index=2]:0.007079,red_f1[&index=1]:0.004586)[&index=15]:13.122056)[&index=17]:2.422596)[&index=18]:0.014400)[&index=19]:0.096386,no_tail_l1[&index=7]:0.010574)[&index=20]:0.006731,ano_tail_r1[&index=8]:0.015078,(no_tail_r2[&index=9]:0.035751,(no_tail_r3[&index=10]:0.033585,(((red2[&index=14]:0.000525,red1[&index=13]:0.009482)[&index=21]:6.837452,blue2[&index=12]:0.000279)[&index=22]:0.001932,blue1[&index=11]:0.006014)[&index=23]:4.579959)[&index=24]:0.013852)[&index=25]:0.020708)[&index=26];
881800	-498.877	-427.963	-70.9142	(((no_tail_r3[&index=10]:0.013782,((blue2[&index=12]:0.014469,(red2[&index=14]:0.024623,red1[&index=13]:0.004718)[&index=21]:2.257223)[&index=22]:0.016802,blue1[&index=11]:0.015151)[&index=23]:7.166057)[&index=24]:0.007330,no_tail_r2[&index=9]:0.022248)[&index=25]:0.038396,ano_tail_r1[&index=8]:0.000339,(no_tail_l1[&index=7]:0.004447,((((blue_f1[&index=3]:0.014791,blue_f2[&index=4]:0.000535)[&index=16]:10.500300,(red_f1[&index=1]:0.009401,red_f2[&index=2]:0.007266)[&index=15]:2.035439)[&index=17]:14.396064,no_tail_l3[&index=5]:0.020336)[&index=18]:0.017180,no_tail_l2[&index=6]:0.001062)[&index=19]:0.056396)[&index=20]:0.025596)[&index=26];
881900	-499.46	-427.223	-72.2368	((((no_tail_l3[&index=5]:0.012197,((red_f1[&index=1]:0.000248,red_f2[&index=2]:0.003355)[&index=15]:5.696473,(blue_f2[&index=4]:0.006957,blue_f1[&index=3]:0.005896)[&index=16]:7.323345)[&index=17]:4.386323)[&index=18]:0.000721,no_tail_l2[&index=6]:0.003745)[&index=19]:0.002625,no_tail_l1[&index=7]:0.044502)[&index=20]:0.044439,ano_tail_r1[&index=8]:0.063663,(no_tail_r2[&index=9]:0.010110,(no_tail_r3[&index=10]:0.051352,(blue1[&index=11]:0.027931,(blue2[&index=12]:0.015205,(red2[&index=14]:0.009319,red1[&index=13]:0.011103)[&index=21]:20.984030)[&index=22]:0.001975)[&index=23]:4.529484)[&index=24]:0.022098)[&index=25]:0.026099)[&index=26];
882000	-504.78	-436.222	-68.5574	((((((red2[&index=14]:0.033824,red1[&index=13]:0.012751)[&index=21]:4.109164,blue2[&index=12]:0.009288)[&index=22]:0.017213,blue1[&index=11]:0.011951)[&index=23]:4.009180,no_tail_r3[&index=10]:0.016404)[&index=24]:0.029699,no_tail_r2[&index=9]:0.003299)[&index=25]:0.039428,ano_tail_r1[&index=8]:0.012429,(no_tail_l1[&index=7]:0.008249,(no_tail_l2[&index=6]:0.026795,(((blue_f1[&index=3]:0.024050,blue_f2[&index=4]:0.004112)[&index=16]:5.318421,(red_f2[&index=2]:0.010168,red_f1[&index=1]:0.036119)[&index=15]:0.036840)[&index=17]:11.024362,no_tail_l3[&index=5]:0.009389)[&index=18]:0.006770)[&index=19]:0.000042)[&index=20]:0.076188)[&index=26];
882100	-509.087	-434.135	-74.9513	((no_tail_r2[&index=9]:0.004927,((blue1[&index=11]:0.010712,((red1[&index=13]:0.025582,red2[&index=14]:0.007569)[&index=21]:22.636335,blue2[&index=12]:0.065997)[&index=22]:0.004085)[&index=23]:6.464286,no_tail_r3[&index=10]:0.045126)[&index=24]:0.048886)[&index=25]:0.005926,ano_tail_r1[&index=8]:0.015333,((no_tail_l2[&index=6]:0.051154,(((blue_f2[&index=4]:0.006333,blue_f1[&index=3]:0.008060)[&index=16]:8.602002,(red_f2[&index=2]:0.036345,red_f1[&index=1]:0.004183)[&index=15]:1.264606)[&index=17]:17.416660,no_tail_l3[&index=5]:0.047927)[&index=18]:0.034799)[&index=19]:0.016532,no_tail_l1[&index=7]:0.005555)[&index=20]:0.026571)[&index=26];
882200	-498.274	-429.34	-68.9335	(((no_tail_l2[&index=6]:0.003528,(((red_f2[&index=2]:0.008052,red_f1[&index=1]:0.004413)[&index=15]:7.437717,(blue_f2[&index=4]:0.003831,blue_f1[&index=3]:0.000366)[&index=16]:4.237826)[&index=17]:1.409437,no_tail_l3[&index=5]:0.004423)[&index=18]:0.050783)[&index=19]:0.077094,no_tail_l1[&index=7]:0.005262)[&index=20]:0.021100,(no_tail_r2[&index=9]:0.032225,(no_tail_r3[&index=10]:0.089447,(blue1[&index=11]:0.043172,(blue2[&index=12]:0.019003,(red1[&index=13]:0.031896,red2[&index=14]:0.001697)[&index=21]:8.169001)[&index=22]:0.001222)[&index=23]:5.060587)[&index=24]:0.007879)[&index=25]:0.042997,ano_tail_r1[&index=8]:0.003580)[&index=26];
882300	-504.299	-435.825	-68.4742	(((((blue2[&index=12]:0.013983,(red2[&index=14]:0.004434,red1[&index=13]:0.017483)[&index=21]:5.803831)[&index=22]:0.002575,blue1[&index=11]:0.012357)[&index=23]:5.602454,no_tail_r3[&index=10]:0.124242)[&index=24]:0.002637,no_tail_r2[&index=9]:0.085290)[&index=25]:0.014977,(no_tail_l1[&index=7]:0.059025,(no_tail_l2[&index=6]:0.003932,(((red_f2[&index=2]:0.006229,red_f1[&index=1]:0.016707)[&index=15]:6.815944,(blue_f2[&index=4]:0.004629,blue_f1[&index=3]:0.003740)[&index=16]:4.909988)[&index=17]:0.816161,no_tail_l3[&index=5]:0.011433)[&index=18]:0.011210)[&index=19]:0.080587)[&index=20]:0.007410,ano_tail_r1[&index=8]:0.038980)[&index=26];
882400	-505.396	-435.678	-69.7178	((no_tail_l1[&index=7]:0.058911,(no_tail_l2[&index=6]:0.044823,(((red_f1[&index=1]:0.000699,red_f2[&index=2]:0.008897)[&index=15]:15.276921,(blue_f2[&index=4]:0.002679,blue_f1[&index=3]:0.011388)[&index=16]:0.541106)[&index=17]:2.544086,no_tail_l3[&index=5]:0.015780)[&index=18]:0.002967)[&index=19]:0.033739)[&index=20]:0.019420,ano_tail_r1[&index=8]:0.138708,(no_tail_r2[&index=9]:0.001538,((blue1[&index=11]:0.047249,(blue2[&index=12]:0.027846,(red1[&index=13]:0.007020,red2[&index=14]:0.023205)[&index=21]:9.130023)[&index=22]:0.003164)[&index=23]:2.651670,no_tail_r3[&index=10]:0.020422)[&index=24]:0.007202)[&index=25]:0.068570)[&index=26];
882500	-503.334	-433.673	-69.6611	((no_tail_l1[&index=7]:0.032875,((((blue_f2[&index=4]:0.002674,blue_f1[&index=3]:0.001910)[&index=16]:4.224930,(red_f1[&index=1]:0.036361,red_f2[&index=2]:0.006020)[&index=15]:1.488116)[&index=17]:3.077583,no_tail_l3[&index=5]:0.006295)[&index=18]:0.064571,no_tail_l2[&index=6]:0.003712)[&index=19]:0.004720)[&index=20]:0.056720,((no_tail_r3[&index=10]:0.124053,(blue1[&index=11]:0.006235,((red2[&index=14]:0.001148,red1[&index=13]:0.011965)[&index=21]:17.927217,blue2[&index=12]:0.000653)[&index=22]:0.002318)[&index=23]:3.196711)[&index=24]:0.028623,no_tail_r2[&index=9]:0.028181)[&index=25]:0.062123,ano_tail_r1[&index=8]:0.008868)[&index=26];
882600	-499.786	-427.997	-71.7896	((no_tail_r2[&index=9]:0.004900,((blue1[&index=11]:0.034281,((red2[&index=14]:0.013803,red1[&index=13]:0.020116)[&index=21]:13.462768,blue2[&index=12]:0.003029)[&index=22]:0.011708)[&index=23]:9.522130,no_tail_r3[&index=10]:0.011773)[&index=24]:0.040224)[&index=25]:0.010823,(no_tail_l1[&index=7]:0.016904,(no_tail_l2[&index=6]:0.053112,(((red_f1[&index=1]:0.000171,red_f2[&index=2]:0.004609)[&index=15]:5.099695,(blue_f1[&index=3]:0.005230,blue_f2[&index=4]:0.020956)[&index=16]:11.736252)[&index=17]:0.820010,no_tail_l3[&index=5]:0.029447)[&index=18]:0.012592)[&index=19]:0.055045)[&index=20]:0.044249,ano_tail_r1[&index=8]:0.013129)[&index=26];
882700	-503.656	-432.353	-71.3036	(ano_tail_r1[&index=8]:0.007189,(no_tail_r2[&index=9]:0.044228,(no_tail_r3[&index=10]:0.077154,((blue2[&index=12]:0.028876,(red2[&index=14]:0.019538,red1[&index=13]:0.018933)[&index=21]:10.097943)[&index=22]:0.009991,blue1[&index=11]:0.008586)[&index=23]:3.938733)[&index=24]:0.011282)[&index=25]:0.024487,(((no_tail_l3[&index=5]:0.074340,((red_f1[&index=1]:0.015281,red_f2[&index=2]:0.011331)[&index=15]:18.120689,(blue_f2[&index=4]:0.008712,blue_f1[&index=3]:0.011269)[&index=16]:5.429795)[&index=17]:0.519620)[&index=18]:0.002159,no_tail_l2[&index=6]:0.026209)[&index=19]:0.023593,no_tail_l1[&index=7]:0.034319)[&index=20]:0.052542)[&index=26];
882800	-499.73	-429.877	-69.8524	(ano_tail_r1[&index=8]:0.015368,(no_tail_r2[&index=9]:0.025513,(no_tail_r3[&index=10]:0.033673,(blue1[&index=11]:0.002128,(blue2[&index=12]:0.065646,(red1[&index=13]:0.003764,red2[&index=14]:0.004811)[&index=21]:8.210322)[&index=22]:0.021154)[&index=23]:6.730799)[&index=24]:0.030767)[&index=25]:0.014538,(no_tail_l1[&index=7]:0.026863,(no_tail_l2[&index=6]:0.013535,(((blue_f1[&index=3]:0.015216,blue_f2[&index=4]:0.000691)[&index=16]:5.404992,(red_f2[&index=2]:0.010167,red_f1[&index=1]:0.020837)[&index=15]:4.318225)[&index=17]:6.300028,no_tail_l3[&index=5]:0.004659)[&index=18]:0.030684)[&index=19]:0.007419)[&index=20]:0.049338)[&index=26];
882900	-509.266	-435.438	-73.8275	((no_tail_l1[&index=7]:0.006477,(no_tail_l2[&index=6]:0.108856,(((blue_f2[&index=4]:0.004660,blue_f1[&index=3]:0.014970)[&index=16]:5.938816,(red_f1[&index=1]:0.020498,red_f2[&index=2]:0.011244)[&index=15]:16.013535)[&index=17]:2.561661,no_tail_l3[&index=5]:0.004874)[&index=18]:0.091064)[&index=19]:0.033408)[&index=20]:0.032405,ano_tail_r1[&index=8]:0.012528,(no_tail_r2[&index=9]:0.038055,(no_tail_r3[&index=10]:0.021008,(blue1[&index=11]:0.023788,((red2[&index=14]:0.028218,red1[&index=13]:0.010606)[&index=21]:13.233162,blue2[&index=12]:0.013089)[&index=22]:0.007164)[&index=23]:12.927138)[&index=24]:0.014282)[&index=25]:0.065163)[&index=26];
883000	-501.538	-431.415	-70.123	((no_tail_l1[&index=7]:0.037098,(no_tail_l2[&index=6]:0.013752,(no_tail_l3[&index=5]:0.019068,((blue_f1[&index=3]:0.001848,blue_f2[&index=4]:0.007701)[&index=16]:5.473548,(red_f1[&index=1]:0.001619,red_f2[&index=2]:0.009540)[&index=15]:12.616556)[&index=17]:2.109528)[&index=18]:0.076673)[&index=19]:0.005007)[&index=20]:0.086327,ano_tail_r1[&index=8]:0.046416,(no_tail_r2[&index=9]:0.000205,((blue1[&index=11]:0.009941,(blue2[&index=12]:0.021602,(red1[&index=13]:0.008142,red2[&index=14]:0.004928)[&index=21]:8.431593)[&index=22]:0.000779)[&index=23]:3.549184,no_tail_r3[&index=10]:0.056658)[&index=24]:0.105020)[&index=25]:0.021251)[&index=26];
883100	-505.273	-433.035	-72.2376	(((no_tail_l2[&index=6]:0.088292,(no_tail_l3[&index=5]:0.063892,((blue_f2[&index=4]:0.012802,blue_f1[&index=3]:0.005440)[&index=16]:4.110079,(red_f2[&index=2]:0.008197,red_f1[&index=1]:0.003059)[&index=15]:7.016384)[&index=17]:7.887997)[&index=18]:0.028571)[&index=19]:0.016492,no_tail_l1[&index=7]:0.003215)[&index=20]:0.110324,((no_tail_r3[&index=10]:0.030389,(((red1[&index=13]:0.000212,red2[&index=14]:0.021296)[&index=21]:14.632092,blue2[&index=12]:0.001131)[&index=22]:0.001008,blue1[&index=11]:0.029320)[&index=23]:9.042784)[&index=24]:0.030709,no_tail_r2[&index=9]:0.017127)[&index=25]:0.113846,ano_tail_r1[&index=8]:0.012283)[&index=26];
883200	-513.07	-442.867	-70.2023	(((no_tail_r3[&index=10]:0.039905,(blue1[&index=11]:0.000412,(blue2[&index=12]:0.077328,(red2[&index=14]:0.076295,red1[&index=13]:0.015987)[&index=21]:8.484900)[&index=22]:0.030581)[&index=23]:4.048055)[&index=24]:0.055139,no_tail_r2[&index=9]:0.021548)[&index=25]:0.030971,(no_tail_l1[&index=7]:0.007281,((no_tail_l3[&index=5]:0.011075,((blue_f2[&index=4]:0.003060,blue_f1[&index=3]:0.088474)[&index=16]:6.629099,(red_f2[&index=2]:0.000030,red_f1[&index=1]:0.000093)[&index=15]:4.892443)[&index=17]:8.436667)[&index=18]:0.068279,no_tail_l2[&index=6]:0.002394)[&index=19]:0.011676)[&index=20]:0.071134,ano_tail_r1[&index=8]:0.007601)[&index=26];
883300	-499.48	-430.885	-68.5956	(ano_tail_r1[&index=8]:0.011062,(((blue1[&index=11]:0.015345,((red2[&index=14]:0.021560,red1[&index=13]:0.006021)[&index=21]:10.049161,blue2[&index=12]:0.015045)[&index=22]:0.015849)[&index=23]:5.001281,no_tail_r3[&index=10]:0.043748)[&index=24]:0.004544,no_tail_r2[&index=9]:0.077967)[&index=25]:0.054660,(((no_tail_l3[&index=5]:0.024522,((red_f2[&index=2]:0.005992,red_f1[&index=1]:0.014479)[&index=15]:6.496108,(blue_f2[&index=4]:0.001250,blue_f1[&index=3]:0.004113)[&index=16]:0.290459)[&index=17]:2.756372)[&index=18]:0.086546,no_tail_l2[&index=6]:0.009570)[&index=19]:0.023142,no_tail_l1[&index=7]:0.004951)[&index=20]:0.043127)[&index=26];
883400	-501.899	-431.507	-70.3914	((no_tail_r2[&index=9]:0.015233,(((blue2[&index=12]:0.022461,(red1[&index=13]:0.001453,red2[&index=14]:0.007203)[&index=21]:15.375867)[&index=22]:0.036164,blue1[&index=11]:0.017405)[&index=23]:4.719731,no_tail_r3[&index=10]:0.041013)[&index=24]:0.000454)[&index=25]:0.065954,(((no_tail_l3[&index=5]:0.026067,((red_f1[&index=1]:0.005394,red_f2[&index=2]:0.014631)[&index=15]:1.225779,(blue_f2[&index=4]:0.015597,blue_f1[&index=3]:0.010221)[&index=16]:5.296764)[&index=17]:6.950495)[&index=18]:0.005898,no_tail_l2[&index=6]:0.037934)[&index=19]:0.035259,no_tail_l1[&index=7]:0.023091)[&index=20]:0.079820,ano_tail_r1[&index=8]:0.026215)[&index=26];
883500	-516.26	-445.75	-70.5099	((no_tail_r2[&index=9]:0.032441,(no_tail_r3[&index=10]:0.034871,(((red2[&index=14]:0.044876,red1[&index=13]:0.046479)[&index=21]:4.921535,blue2[&index=12]:0.036747)[&index=22]:0.015714,blue1[&index=11]:0.015714)[&index=23]:11.630295)[&index=24]:0.007189)[&index=25]:0.050389,((no_tail_l2[&index=6]:0.011305,(((red_f2[&index=2]:0.037594,red_f1[&index=1]:0.031463)[&index=15]:8.134121,(blue_f2[&index=4]:0.006824,blue_f1[&index=3]:0.027189)[&index=16]:5.584145)[&index=17]:3.696366,no_tail_l3[&index=5]:0.045973)[&index=18]:0.041713)[&index=19]:0.102093,no_tail_l1[&index=7]:0.007513)[&index=20]:0.053457,ano_tail_r1[&index=8]:0.032276)[&index=26];
883600	-501.007	-427.663	-73.3442	((((((red1[&index=13]:0.016397,red2[&index=14]:0.044103)[&index=21]:9.242767,blue2[&index=12]:0.001751)[&index=22]:0.019480,blue1[&index=11]:0.010038)[&index=23]:17.050811,no_tail_r3[&index=10]:0.001449)[&index=24]:0.026505,no_tail_r2[&index=9]:0.002358)[&index=25]:0.024683,((no_tail_l2[&index=6]:0.003372,(no_tail_l3[&index=5]:0.024946,((blue_f2[&index=4]:0.022410,blue_f1[&index=3]:0.008672)[&index=16]:0.601986,(red_f1[&index=1]:0.002624,red_f2[&index=2]:0.005043)[&index=15]:12.112826)[&index=17]:9.469168)[&index=18]:0.034241)[&index=19]:0.027974,no_tail_l1[&index=7]:0.033748)[&index=20]:0.020969,ano_tail_r1[&index=8]:0.011809)[&index=26];
883700	-504.257	-434.184	-70.0735	((((no_tail_l3[&index=5]:0.014689,((blue_f2[&index=4]:0.008893,blue_f1[&index=3]:0.030678)[&index=16]:8.502493,(red_f2[&index=2]:0.006109,red_f1[&index=1]:0.005061)[&index=15]:5.520407)[&index=17]:9.340453)[&index=18]:0.044192,no_tail_l2[&index=6]:0.001462)[&index=19]:0.034610,no_tail_l1[&index=7]:0.039878)[&index=20]:0.064986,(((((red2[&index=14]:0.004444,red1[&index=13]:0.033501)[&index=21]:6.112242,blue2[&index=12]:0.025991)[&index=22]:0.002298,blue1[&index=11]:0.002006)[&index=23]:2.515377,no_tail_r3[&index=10]:0.038345)[&index=24]:0.032570,no_tail_r2[&index=9]:0.078737)[&index=25]:0.006097,ano_tail_r1[&index=8]:0.000880)[&index=26];
883800	-499.322	-426.537	-72.7852	(((no_tail_r3[&index=10]:0.000713,(((red2[&index=14]:0.001263,red1[&index=13]:0.002864)[&index=21]:14.108224,blue2[&index=12]:0.041954)[&index=22]:0.004662,blue1[&index=11]:0.045891)[&index=23]:6.507704)[&index=24]:0.047067,no_tail_r2[&index=9]:0.010770)[&index=25]:0.041039,(no_tail_l1[&index=7]:0.016872,(no_tail_l2[&index=6]:0.014967,(((blue_f1[&index=3]:0.010146,blue_f2[&index=4]:0.002358)[&index=16]:1.252411,(red_f2[&index=2]:0.007988,red_f1[&index=1]:0.008307)[&index=15]:21.897512)[&index=17]:1.852445,no_tail_l3[&index=5]:0.015013)[&index=18]:0.006019)[&index=19]:0.048979)[&index=20]:0.066826,ano_tail_r1[&index=8]:0.012752)[&index=26];
883900	-513.677	-442.731	-70.9458	((no_tail_r2[&index=9]:0.005097,(no_tail_r3[&index=10]:0.028578,(((red1[&index=13]:0.042601,red2[&index=14]:0.007143)[&index=21]:5.630002,blue2[&index=12]:0.114308)[&index=22]:0.003020,blue1[&index=11]:0.009008)[&index=23]:5.520364)[&index=24]:0.001731)[&index=25]:0.015565,(no_tail_l1[&index=7]:0.023348,(no_tail_l2[&index=6]:0.108513,(no_tail_l3[&index=5]:0.040307,((red_f2[&index=2]:0.000370,red_f1[&index=1]:0.002565)[&index=15]:17.307497,(blue_f1[&index=3]:0.000666,blue_f2[&index=4]:0.007309)[&index=16]:6.159785)[&index=17]:1.568655)[&index=18]:0.057466)[&index=19]:0.067314)[&index=20]:0.022394,ano_tail_r1[&index=8]:0.084201)[&index=26];
884000	-502.033	-431.631	-70.4016	((((blue1[&index=11]:0.018462,((red2[&index=14]:0.001666,red1[&index=13]:0.002714)[&index=21]:18.705979,blue2[&index=12]:0.010563)[&index=22]:0.008402)[&index=23]:1.560663,no_tail_r3[&index=10]:0.033305)[&index=24]:0.018143,no_tail_r2[&index=9]:0.000707)[&index=25]:0.046739,(no_tail_l1[&index=7]:0.041573,((((blue_f1[&index=3]:0.004522,blue_f2[&index=4]:0.002267)[&index=16]:5.071158,(red_f2[&index=2]:0.034939,red_f1[&index=1]:0.017602)[&index=15]:3.370380)[&index=17]:5.027616,no_tail_l3[&index=5]:0.011734)[&index=18]:0.010017,no_tail_l2[&index=6]:0.013415)[&index=19]:0.031868)[&index=20]:0.061551,ano_tail_r1[&index=8]:0.000793)[&index=26];
884100	-503	-430.277	-72.7232	((no_tail_l1[&index=7]:0.000235,(no_tail_l2[&index=6]:0.002388,(((blue_f2[&index=4]:0.009556,blue_f1[&index=3]:0.033251)[&index=16]:4.720715,(red_f1[&index=1]:0.014700,red_f2[&index=2]:0.001716)[&index=15]:10.634820)[&index=17]:1.132667,no_tail_l3[&index=5]:0.144061)[&index=18]:0.011438)[&index=19]:0.022916)[&index=20]:0.055024,ano_tail_r1[&index=8]:0.001694,((no_tail_r3[&index=10]:0.013498,(blue1[&index=11]:0.000884,((red2[&index=14]:0.004422,red1[&index=13]:0.010752)[&index=21]:19.019669,blue2[&index=12]:0.054823)[&index=22]:0.005722)[&index=23]:9.711503)[&index=24]:0.057027,no_tail_r2[&index=9]:0.005662)[&index=25]:0.045597)[&index=26];
884200	-494.105	-422.528	-71.5769	(ano_tail_r1[&index=8]:0.003239,((no_tail_l2[&index=6]:0.011164,(((red_f2[&index=2]:0.003211,red_f1[&index=1]:0.000063)[&index=15]:9.269648,(blue_f1[&index=3]:0.000923,blue_f2[&index=4]:0.000258)[&index=16]:10.888093)[&index=17]:4.966654,no_tail_l3[&index=5]:0.013433)[&index=18]:0.003227)[&index=19]:0.002237,no_tail_l1[&index=7]:0.005511)[&index=20]:0.075781,(no_tail_r2[&index=9]:0.004521,(no_tail_r3[&index=10]:0.048431,(blue1[&index=11]:0.011754,(blue2[&index=12]:0.022392,(red1[&index=13]:0.025510,red2[&index=14]:0.001195)[&index=21]:10.165905)[&index=22]:0.003710)[&index=23]:4.396451)[&index=24]:0.009946)[&index=25]:0.050101)[&index=26];
884300	-511.147	-434.575	-76.5719	(((no_tail_l2[&index=6]:0.001853,(no_tail_l3[&index=5]:0.083394,((red_f1[&index=1]:0.033454,red_f2[&index=2]:0.031408)[&index=15]:15.355057,(blue_f2[&index=4]:0.015334,blue_f1[&index=3]:0.007163)[&index=16]:14.749263)[&index=17]:1.716350)[&index=18]:0.001586)[&index=19]:0.015841,no_tail_l1[&index=7]:0.010590)[&index=20]:0.119856,ano_tail_r1[&index=8]:0.001843,(no_tail_r2[&index=9]:0.077754,(no_tail_r3[&index=10]:0.002316,(blue1[&index=11]:0.012097,(blue2[&index=12]:0.019102,(red1[&index=13]:0.006123,red2[&index=14]:0.026309)[&index=21]:14.631939)[&index=22]:0.005334)[&index=23]:17.950184)[&index=24]:0.045560)[&index=25]:0.038709)[&index=26];
884400	-501.24	-430.878	-70.3623	(((no_tail_r3[&index=10]:0.000931,(((red1[&index=13]:0.005644,red2[&index=14]:0.002942)[&index=21]:9.146725,blue2[&index=12]:0.000785)[&index=22]:0.041533,blue1[&index=11]:0.010606)[&index=23]:6.030548)[&index=24]:0.007817,no_tail_r2[&index=9]:0.022169)[&index=25]:0.028685,(no_tail_l1[&index=7]:0.004700,((((red_f2[&index=2]:0.009775,red_f1[&index=1]:0.087416)[&index=15]:12.318007,(blue_f2[&index=4]:0.004180,blue_f1[&index=3]:0.015755)[&index=16]:4.675275)[&index=17]:1.384259,no_tail_l3[&index=5]:0.000481)[&index=18]:0.005640,no_tail_l2[&index=6]:0.030853)[&index=19]:0.023760)[&index=20]:0.044017,ano_tail_r1[&index=8]:0.007745)[&index=26];
884500	-498.972	-427.041	-71.9313	(ano_tail_r1[&index=8]:0.007780,(no_tail_r2[&index=9]:0.005970,((blue1[&index=11]:0.004587,((red1[&index=13]:0.004138,red2[&index=14]:0.009269)[&index=21]:11.367390,blue2[&index=12]:0.003536)[&index=22]:0.002102)[&index=23]:8.099402,no_tail_r3[&index=10]:0.058257)[&index=24]:0.024677)[&index=25]:0.073491,((no_tail_l2[&index=6]:0.001469,(((red_f2[&index=2]:0.004178,red_f1[&index=1]:0.021908)[&index=15]:3.621792,(blue_f1[&index=3]:0.010616,blue_f2[&index=4]:0.009539)[&index=16]:6.359937)[&index=17]:11.884558,no_tail_l3[&index=5]:0.012809)[&index=18]:0.011232)[&index=19]:0.009430,no_tail_l1[&index=7]:0.035933)[&index=20]:0.111666)[&index=26];
884600	-500.277	-426.726	-73.5515	((no_tail_l1[&index=7]:0.032973,(no_tail_l2[&index=6]:0.015824,(no_tail_l3[&index=5]:0.001235,((blue_f1[&index=3]:0.001111,blue_f2[&index=4]:0.011628)[&index=16]:5.036176,(red_f2[&index=2]:0.005352,red_f1[&index=1]:0.020444)[&index=15]:8.729396)[&index=17]:12.535488)[&index=18]:0.052741)[&index=19]:0.012471)[&index=20]:0.075801,(no_tail_r2[&index=9]:0.002341,(no_tail_r3[&index=10]:0.004502,(blue1[&index=11]:0.000839,((red1[&index=13]:0.025732,red2[&index=14]:0.007537)[&index=21]:6.535160,blue2[&index=12]:0.008788)[&index=22]:0.004089)[&index=23]:16.664347)[&index=24]:0.018338)[&index=25]:0.026098,ano_tail_r1[&index=8]:0.028180)[&index=26];
884700	-507.209	-434.898	-72.3105	(ano_tail_r1[&index=8]:0.002348,(((blue1[&index=11]:0.010147,(blue2[&index=12]:0.090445,(red1[&index=13]:0.007073,red2[&index=14]:0.002042)[&index=21]:6.635109)[&index=22]:0.023290)[&index=23]:15.315651,no_tail_r3[&index=10]:0.002960)[&index=24]:0.028008,no_tail_r2[&index=9]:0.098937)[&index=25]:0.014106,(no_tail_l1[&index=7]:0.004485,(no_tail_l2[&index=6]:0.053357,(no_tail_l3[&index=5]:0.000497,((red_f2[&index=2]:0.002777,red_f1[&index=1]:0.010894)[&index=15]:1.595936,(blue_f2[&index=4]:0.017355,blue_f1[&index=3]:0.006499)[&index=16]:8.458140)[&index=17]:11.166510)[&index=18]:0.026803)[&index=19]:0.040502)[&index=20]:0.037746)[&index=26];
884800	-496.85	-427.717	-69.1335	((((((red_f2[&index=2]:0.017168,red_f1[&index=1]:0.026393)[&index=15]:9.729793,(blue_f2[&index=4]:0.002152,blue_f1[&index=3]:0.009654)[&index=16]:1.887237)[&index=17]:3.432219,no_tail_l3[&index=5]:0.002653)[&index=18]:0.013982,no_tail_l2[&index=6]:0.026227)[&index=19]:0.045128,no_tail_l1[&index=7]:0.017621)[&index=20]:0.054565,ano_tail_r1[&index=8]:0.000526,(no_tail_r2[&index=9]:0.033218,((blue1[&index=11]:0.021447,(blue2[&index=12]:0.001300,(red2[&index=14]:0.002195,red1[&index=13]:0.003319)[&index=21]:9.301204)[&index=22]:0.009702)[&index=23]:3.001019,no_tail_r3[&index=10]:0.026639)[&index=24]:0.081400)[&index=25]:0.019700)[&index=26];
884900	-501.466	-431.216	-70.2501	(ano_tail_r1[&index=8]:0.011126,((no_tail_r3[&index=10]:0.022287,((blue2[&index=12]:0.014134,(red2[&index=14]:0.007781,red1[&index=13]:0.026580)[&index=21]:8.903858)[&index=22]:0.005283,blue1[&index=11]:0.023463)[&index=23]:4.714484)[&index=24]:0.022669,no_tail_r2[&index=9]:0.034246)[&index=25]:0.026398,((no_tail_l2[&index=6]:0.038567,(no_tail_l3[&index=5]:0.038822,((blue_f2[&index=4]:0.042691,blue_f1[&index=3]:0.003645)[&index=16]:14.921102,(red_f1[&index=1]:0.004343,red_f2[&index=2]:0.003765)[&index=15]:3.199674)[&index=17]:1.185463)[&index=18]:0.042755)[&index=19]:0.024712,no_tail_l1[&index=7]:0.003784)[&index=20]:0.027767)[&index=26];
885000	-500.243	-425.351	-74.8912	((no_tail_l1[&index=7]:0.001755,(no_tail_l2[&index=6]:0.015151,(((blue_f2[&index=4]:0.002793,blue_f1[&index=3]:0.002143)[&index=16]:5.335995,(red_f1[&index=1]:0.001703,red_f2[&index=2]:0.008856)[&index=15]:3.939474)[&index=17]:26.328702,no_tail_l3[&index=5]:0.029789)[&index=18]:0.021408)[&index=19]:0.034887)[&index=20]:0.040728,ano_tail_r1[&index=8]:0.000252,(no_tail_r2[&index=9]:0.012199,((blue1[&index=11]:0.004003,((red2[&index=14]:0.007346,red1[&index=13]:0.007206)[&index=21]:13.305996,blue2[&index=12]:0.036813)[&index=22]:0.003268)[&index=23]:7.260143,no_tail_r3[&index=10]:0.131708)[&index=24]:0.014355)[&index=25]:0.008398)[&index=26];
885100	-510.218	-436.783	-73.4344	((((((blue_f2[&index=4]:0.014772,blue_f1[&index=3]:0.005961)[&index=16]:5.924454,(red_f1[&index=1]:0.001928,red_f2[&index=2]:0.011073)[&index=15]:6.142098)[&index=17]:7.870531,no_tail_l3[&index=5]:0.018116)[&index=18]:0.029649,no_tail_l2[&index=6]:0.005702)[&index=19]:0.036731,no_tail_l1[&index=7]:0.008581)[&index=20]:0.045826,ano_tail_r1[&index=8]:0.000408,(no_tail_r2[&index=9]:0.020421,((blue1[&index=11]:0.058205,(blue2[&index=12]:0.015433,(red1[&index=13]:0.022344,red2[&index=14]:0.034181)[&index=21]:23.545247)[&index=22]:0.121446)[&index=23]:5.278838,no_tail_r3[&index=10]:0.013337)[&index=24]:0.016318)[&index=25]:0.029592)[&index=26];
885200	-500.879	-431.118	-69.7607	(((no_tail_r3[&index=10]:0.025677,(blue1[&index=11]:0.030988,(blue2[&index=12]:0.011513,(red2[&index=14]:0.001975,red1[&index=13]:0.009041)[&index=21]:12.066044)[&index=22]:0.046537)[&index=23]:3.739778)[&index=24]:0.038240,no_tail_r2[&index=9]:0.008844)[&index=25]:0.086321,((no_tail_l2[&index=6]:0.036365,(((blue_f1[&index=3]:0.006196,blue_f2[&index=4]:0.018810)[&index=16]:4.406192,(red_f2[&index=2]:0.021215,red_f1[&index=1]:0.007189)[&index=15]:7.573003)[&index=17]:2.625538,no_tail_l3[&index=5]:0.006976)[&index=18]:0.024652)[&index=19]:0.016051,no_tail_l1[&index=7]:0.003533)[&index=20]:0.087837,ano_tail_r1[&index=8]:0.003766)[&index=26];
885300	-496.518	-427.844	-68.6744	(((no_tail_r3[&index=10]:0.003148,(((red2[&index=14]:0.017212,red1[&index=13]:0.008396)[&index=21]:6.637679,blue2[&index=12]:0.008528)[&index=22]:0.001211,blue1[&index=11]:0.019759)[&index=23]:2.789007)[&index=24]:0.009554,no_tail_r2[&index=9]:0.021577)[&index=25]:0.012017,ano_tail_r1[&index=8]:0.001342,(((((red_f1[&index=1]:0.000519,red_f2[&index=2]:0.002365)[&index=15]:6.637260,(blue_f2[&index=4]:0.004220,blue_f1[&index=3]:0.011723)[&index=16]:7.174138)[&index=17]:1.917803,no_tail_l3[&index=5]:0.041897)[&index=18]:0.021961,no_tail_l2[&index=6]:0.029794)[&index=19]:0.023700,no_tail_l1[&index=7]:0.057120)[&index=20]:0.019224)[&index=26];
885400	-496.774	-428.343	-68.4307	((((blue1[&index=11]:0.000940,(blue2[&index=12]:0.018840,(red1[&index=13]:0.029708,red2[&index=14]:0.000840)[&index=21]:9.984985)[&index=22]:0.011247)[&index=23]:3.848258,no_tail_r3[&index=10]:0.012332)[&index=24]:0.013993,no_tail_r2[&index=9]:0.005015)[&index=25]:0.044484,((no_tail_l2[&index=6]:0.039831,(no_tail_l3[&index=5]:0.010105,((red_f1[&index=1]:0.006567,red_f2[&index=2]:0.006407)[&index=15]:7.368033,(blue_f2[&index=4]:0.001381,blue_f1[&index=3]:0.024993)[&index=16]:1.328204)[&index=17]:1.298419)[&index=18]:0.013208)[&index=19]:0.024994,no_tail_l1[&index=7]:0.040584)[&index=20]:0.105769,ano_tail_r1[&index=8]:0.013585)[&index=26];
885500	-509.113	-436.089	-73.0233	((no_tail_l1[&index=7]:0.004427,(no_tail_l2[&index=6]:0.006311,(((blue_f2[&index=4]:0.003129,blue_f1[&index=3]:0.007200)[&index=16]:8.598043,(red_f1[&index=1]:0.006578,red_f2[&index=2]:0.006960)[&index=15]:1.839450)[&index=17]:11.501801,no_tail_l3[&index=5]:0.015980)[&index=18]:0.030153)[&index=19]:0.014670)[&index=20]:0.052216,ano_tail_r1[&index=8]:0.089770,((no_tail_r3[&index=10]:0.006960,(blue1[&index=11]:0.040913,(blue2[&index=12]:0.086045,(red1[&index=13]:0.001091,red2[&index=14]:0.004609)[&index=21]:9.313773)[&index=22]:0.018184)[&index=23]:15.376058)[&index=24]:0.081491,no_tail_r2[&index=9]:0.001474)[&index=25]:0.108321)[&index=26];
885600	-498.548	-426.417	-72.131	((no_tail_l1[&index=7]:0.000998,((no_tail_l3[&index=5]:0.018753,((blue_f1[&index=3]:0.000839,blue_f2[&index=4]:0.003258)[&index=16]:8.259739,(red_f1[&index=1]:0.024646,red_f2[&index=2]:0.004386)[&index=15]:2.030518)[&index=17]:1.457367)[&index=18]:0.029043,no_tail_l2[&index=6]:0.000289)[&index=19]:0.025517)[&index=20]:0.135059,(no_tail_r2[&index=9]:0.005592,((((red2[&index=14]:0.014841,red1[&index=13]:0.003003)[&index=21]:18.083465,blue2[&index=12]:0.033206)[&index=22]:0.001612,blue1[&index=11]:0.001148)[&index=23]:12.517260,no_tail_r3[&index=10]:0.071768)[&index=24]:0.004344)[&index=25]:0.003842,ano_tail_r1[&index=8]:0.023582)[&index=26];
885700	-499.246	-429.345	-69.9017	(ano_tail_r1[&index=8]:0.007767,(no_tail_l1[&index=7]:0.042554,(no_tail_l2[&index=6]:0.017716,(((red_f2[&index=2]:0.013260,red_f1[&index=1]:0.000164)[&index=15]:6.648084,(blue_f2[&index=4]:0.010935,blue_f1[&index=3]:0.016196)[&index=16]:2.792445)[&index=17]:2.684411,no_tail_l3[&index=5]:0.076532)[&index=18]:0.013716)[&index=19]:0.073065)[&index=20]:0.045048,((no_tail_r3[&index=10]:0.016092,(blue1[&index=11]:0.012796,((red2[&index=14]:0.014949,red1[&index=13]:0.013251)[&index=21]:12.161866,blue2[&index=12]:0.003651)[&index=22]:0.014100)[&index=23]:6.851649)[&index=24]:0.014993,no_tail_r2[&index=9]:0.011530)[&index=25]:0.050701)[&index=26];
885800	-504.769	-431.536	-73.2331	((no_tail_r2[&index=9]:0.023831,(no_tail_r3[&index=10]:0.002495,((blue2[&index=12]:0.000215,(red2[&index=14]:0.001950,red1[&index=13]:0.064824)[&index=21]:18.873274)[&index=22]:0.005875,blue1[&index=11]:0.034198)[&index=23]:3.690389)[&index=24]:0.024103)[&index=25]:0.061466,ano_tail_r1[&index=8]:0.001521,((no_tail_l2[&index=6]:0.007577,(no_tail_l3[&index=5]:0.009942,((red_f1[&index=1]:0.010429,red_f2[&index=2]:0.011403)[&index=15]:11.147169,(blue_f2[&index=4]:0.004585,blue_f1[&index=3]:0.024426)[&index=16]:8.743041)[&index=17]:5.325919)[&index=18]:0.051758)[&index=19]:0.063206,no_tail_l1[&index=7]:0.011707)[&index=20]:0.069221)[&index=26];
885900	-505.361	-434.747	-70.614	((no_tail_r2[&index=9]:0.003898,((blue1[&index=11]:0.009877,((red1[&index=13]:0.008728,red2[&index=14]:0.011107)[&index=21]:3.453843,blue2[&index=12]:0.017954)[&index=22]:0.007029)[&index=23]:19.512972,no_tail_r3[&index=10]:0.009421)[&index=24]:0.024874)[&index=25]:0.019413,ano_tail_r1[&index=8]:0.008468,(no_tail_l1[&index=7]:0.024269,(no_tail_l2[&index=6]:0.073426,(((red_f2[&index=2]:0.006942,red_f1[&index=1]:0.031527)[&index=15]:3.716049,(blue_f1[&index=3]:0.005878,blue_f2[&index=4]:0.048964)[&index=16]:7.735358)[&index=17]:0.318347,no_tail_l3[&index=5]:0.015753)[&index=18]:0.016975)[&index=19]:0.039828)[&index=20]:0.047974)[&index=26];
886000	-502.92	-432.228	-70.693	(ano_tail_r1[&index=8]:0.012579,(no_tail_r2[&index=9]:0.058335,(no_tail_r3[&index=10]:0.009597,(((red2[&index=14]:0.037973,red1[&index=13]:0.018794)[&index=21]:6.668371,blue2[&index=12]:0.001059)[&index=22]:0.008281,blue1[&index=11]:0.009930)[&index=23]:3.955709)[&index=24]:0.034557)[&index=25]:0.010406,(((((blue_f2[&index=4]:0.005884,blue_f1[&index=3]:0.016146)[&index=16]:2.501488,(red_f1[&index=1]:0.037404,red_f2[&index=2]:0.001563)[&index=15]:20.960753)[&index=17]:1.001332,no_tail_l3[&index=5]:0.019649)[&index=18]:0.037074,no_tail_l2[&index=6]:0.013754)[&index=19]:0.020075,no_tail_l1[&index=7]:0.005183)[&index=20]:0.117911)[&index=26];
886100	-497.792	-427.057	-70.7349	((no_tail_l1[&index=7]:0.024003,(no_tail_l2[&index=6]:0.008779,(((red_f2[&index=2]:0.001172,red_f1[&index=1]:0.025452)[&index=15]:4.008128,(blue_f1[&index=3]:0.004460,blue_f2[&index=4]:0.008670)[&index=16]:3.387055)[&index=17]:4.180713,no_tail_l3[&index=5]:0.008982)[&index=18]:0.020123)[&index=19]:0.027715)[&index=20]:0.024484,ano_tail_r1[&index=8]:0.017218,(((((red2[&index=14]:0.007652,red1[&index=13]:0.000921)[&index=21]:10.977391,blue2[&index=12]:0.003848)[&index=22]:0.009306,blue1[&index=11]:0.018158)[&index=23]:12.873719,no_tail_r3[&index=10]:0.012286)[&index=24]:0.025438,no_tail_r2[&index=9]:0.081506)[&index=25]:0.016175)[&index=26];
886200	-502.438	-431.34	-71.0983	((((((red_f1[&index=1]:0.032199,red_f2[&index=2]:0.024660)[&index=15]:3.064148,(blue_f1[&index=3]:0.032083,blue_f2[&index=4]:0.003260)[&index=16]:12.581986)[&index=17]:5.206993,no_tail_l3[&index=5]:0.024997)[&index=18]:0.003997,no_tail_l2[&index=6]:0.007109)[&index=19]:0.050325,no_tail_l1[&index=7]:0.005607)[&index=20]:0.029858,(no_tail_r2[&index=9]:0.055656,(no_tail_r3[&index=10]:0.028149,(blue1[&index=11]:0.001727,(blue2[&index=12]:0.039260,(red1[&index=13]:0.007596,red2[&index=14]:0.000995)[&index=21]:11.277695)[&index=22]:0.011587)[&index=23]:5.022447)[&index=24]:0.022509)[&index=25]:0.030341,ano_tail_r1[&index=8]:0.025359)[&index=26];
886300	-495.943	-425.15	-70.793	((no_tail_r2[&index=9]:0.005811,(no_tail_r3[&index=10]:0.052222,(blue1[&index=11]:0.002058,(blue2[&index=12]:0.012903,(red1[&index=13]:0.006348,red2[&index=14]:0.016200)[&index=21]:11.136106)[&index=22]:0.015178)[&index=23]:4.611184)[&index=24]:0.008999)[&index=25]:0.026834,ano_tail_r1[&index=8]:0.024292,((no_tail_l2[&index=6]:0.075004,(((red_f2[&index=2]:0.006606,red_f1[&index=1]:0.002077)[&index=15]:0.623346,(blue_f1[&index=3]:0.001296,blue_f2[&index=4]:0.004143)[&index=16]:10.522075)[&index=17]:8.831083,no_tail_l3[&index=5]:0.018475)[&index=18]:0.018272)[&index=19]:0.014709,no_tail_l1[&index=7]:0.002007)[&index=20]:0.027010)[&index=26];
886400	-506.25	-425.579	-80.671	(((no_tail_l2[&index=6]:0.001207,(no_tail_l3[&index=5]:0.000570,((blue_f2[&index=4]:0.005151,blue_f1[&index=3]:0.040464)[&index=16]:5.618340,(red_f2[&index=2]:0.001789,red_f1[&index=1]:0.000829)[&index=15]:8.119766)[&index=17]:36.945038)[&index=18]:0.048693)[&index=19]:0.024095,no_tail_l1[&index=7]:0.003285)[&index=20]:0.035352,ano_tail_r1[&index=8]:0.009589,((no_tail_r3[&index=10]:0.007672,(blue1[&index=11]:0.001484,((red2[&index=14]:0.030066,red1[&index=13]:0.011235)[&index=21]:13.151199,blue2[&index=12]:0.003613)[&index=22]:0.003731)[&index=23]:21.307715)[&index=24]:0.025250,no_tail_r2[&index=9]:0.043438)[&index=25]:0.014226)[&index=26];
886500	-504.872	-432.928	-71.9445	((no_tail_r2[&index=9]:0.007741,(no_tail_r3[&index=10]:0.034767,(blue1[&index=11]:0.028076,(blue2[&index=12]:0.012654,(red2[&index=14]:0.003461,red1[&index=13]:0.024324)[&index=21]:13.184933)[&index=22]:0.000828)[&index=23]:6.335234)[&index=24]:0.013425)[&index=25]:0.090217,(no_tail_l1[&index=7]:0.048153,((no_tail_l3[&index=5]:0.059737,((blue_f1[&index=3]:0.024045,blue_f2[&index=4]:0.011021)[&index=16]:4.971795,(red_f1[&index=1]:0.001224,red_f2[&index=2]:0.016713)[&index=15]:9.734842)[&index=17]:7.043343)[&index=18]:0.026924,no_tail_l2[&index=6]:0.004203)[&index=19]:0.041477)[&index=20]:0.055831,ano_tail_r1[&index=8]:0.046391)[&index=26];
886600	-498.908	-427.158	-71.7497	(ano_tail_r1[&index=8]:0.023001,(no_tail_l1[&index=7]:0.004672,(no_tail_l2[&index=6]:0.031559,(no_tail_l3[&index=5]:0.026150,((blue_f1[&index=3]:0.000931,blue_f2[&index=4]:0.023836)[&index=16]:9.071058,(red_f2[&index=2]:0.007046,red_f1[&index=1]:0.019292)[&index=15]:12.187252)[&index=17]:4.841108)[&index=18]:0.023319)[&index=19]:0.021065)[&index=20]:0.041966,((no_tail_r3[&index=10]:0.018394,(blue1[&index=11]:0.038030,(blue2[&index=12]:0.000684,(red2[&index=14]:0.000565,red1[&index=13]:0.017854)[&index=21]:8.899950)[&index=22]:0.018755)[&index=23]:5.487068)[&index=24]:0.002097,no_tail_r2[&index=9]:0.013665)[&index=25]:0.028379)[&index=26];
886700	-503.077	-429.829	-73.2479	((no_tail_r2[&index=9]:0.001150,(((blue2[&index=12]:0.031420,(red1[&index=13]:0.008523,red2[&index=14]:0.008177)[&index=21]:16.070437)[&index=22]:0.012324,blue1[&index=11]:0.005178)[&index=23]:4.132829,no_tail_r3[&index=10]:0.005785)[&index=24]:0.096319)[&index=25]:0.044812,ano_tail_r1[&index=8]:0.012334,(no_tail_l1[&index=7]:0.081655,(no_tail_l2[&index=6]:0.025390,(((red_f2[&index=2]:0.012339,red_f1[&index=1]:0.001093)[&index=15]:11.477877,(blue_f1[&index=3]:0.011556,blue_f2[&index=4]:0.005538)[&index=16]:6.016807)[&index=17]:10.156100,no_tail_l3[&index=5]:0.024598)[&index=18]:0.005243)[&index=19]:0.048042)[&index=20]:0.042772)[&index=26];
886800	-498.104	-428.632	-69.4722	(((((blue2[&index=12]:0.001370,(red2[&index=14]:0.038291,red1[&index=13]:0.025157)[&index=21]:8.894541)[&index=22]:0.013383,blue1[&index=11]:0.000032)[&index=23]:2.795617,no_tail_r3[&index=10]:0.039414)[&index=24]:0.044038,no_tail_r2[&index=9]:0.006314)[&index=25]:0.015461,ano_tail_r1[&index=8]:0.008837,(no_tail_l1[&index=7]:0.000247,(no_tail_l2[&index=6]:0.026257,(((blue_f2[&index=4]:0.002813,blue_f1[&index=3]:0.035954)[&index=16]:0.206105,(red_f1[&index=1]:0.009674,red_f2[&index=2]:0.001248)[&index=15]:14.315135)[&index=17]:2.829197,no_tail_l3[&index=5]:0.009347)[&index=18]:0.024824)[&index=19]:0.035100)[&index=20]:0.081548)[&index=26];
886900	-506.307	-435.719	-70.5877	(ano_tail_r1[&index=8]:0.003958,(no_tail_l1[&index=7]:0.012494,((((red_f1[&index=1]:0.013320,red_f2[&index=2]:0.000302)[&index=15]:1.929509,(blue_f1[&index=3]:0.010196,blue_f2[&index=4]:0.004655)[&index=16]:9.654780)[&index=17]:4.341531,no_tail_l3[&index=5]:0.001601)[&index=18]:0.007342,no_tail_l2[&index=6]:0.059696)[&index=19]:0.015972)[&index=20]:0.181429,(no_tail_r2[&index=9]:0.023037,(no_tail_r3[&index=10]:0.134723,(blue1[&index=11]:0.034762,((red1[&index=13]:0.004481,red2[&index=14]:0.038717)[&index=21]:10.179967,blue2[&index=12]:0.003252)[&index=22]:0.003837)[&index=23]:8.350472)[&index=24]:0.019578)[&index=25]:0.007906)[&index=26];
887000	-501.317	-431.783	-69.5339	((no_tail_r2[&index=9]:0.020045,((blue1[&index=11]:0.006868,(blue2[&index=12]:0.014427,(red2[&index=14]:0.006678,red1[&index=13]:0.003018)[&index=21]:10.172810)[&index=22]:0.004473)[&index=23]:3.977588,no_tail_r3[&index=10]:0.002963)[&index=24]:0.076340)[&index=25]:0.054373,ano_tail_r1[&index=8]:0.022770,(((no_tail_l3[&index=5]:0.036712,((red_f1[&index=1]:0.015503,red_f2[&index=2]:0.041969)[&index=15]:5.497155,(blue_f1[&index=3]:0.020762,blue_f2[&index=4]:0.026804)[&index=16]:6.372126)[&index=17]:3.308269)[&index=18]:0.002781,no_tail_l2[&index=6]:0.029443)[&index=19]:0.013018,no_tail_l1[&index=7]:0.007104)[&index=20]:0.034258)[&index=26];
887100	-497.773	-427.68	-70.0928	(ano_tail_r1[&index=8]:0.009742,(no_tail_l1[&index=7]:0.002352,(no_tail_l2[&index=6]:0.032572,(((red_f1[&index=1]:0.004906,red_f2[&index=2]:0.008998)[&index=15]:9.915565,(blue_f2[&index=4]:0.020692,blue_f1[&index=3]:0.000947)[&index=16]:7.139471)[&index=17]:0.284160,no_tail_l3[&index=5]:0.045943)[&index=18]:0.016611)[&index=19]:0.078081)[&index=20]:0.042502,(((blue1[&index=11]:0.001753,((red2[&index=14]:0.018772,red1[&index=13]:0.000772)[&index=21]:9.985084,blue2[&index=12]:0.011663)[&index=22]:0.025244)[&index=23]:4.833791,no_tail_r3[&index=10]:0.004891)[&index=24]:0.029041,no_tail_r2[&index=9]:0.042428)[&index=25]:0.007006)[&index=26];
887200	-495.958	-422.675	-73.2831	((no_tail_l1[&index=7]:0.010104,((no_tail_l3[&index=5]:0.003586,((red_f2[&index=2]:0.019100,red_f1[&index=1]:0.004782)[&index=15]:17.449852,(blue_f2[&index=4]:0.001466,blue_f1[&index=3]:0.002046)[&index=16]:12.295990)[&index=17]:5.344260)[&index=18]:0.013625,no_tail_l2[&index=6]:0.014328)[&index=19]:0.019539)[&index=20]:0.039985,ano_tail_r1[&index=8]:0.021767,(no_tail_r2[&index=9]:0.000175,(((blue2[&index=12]:0.010567,(red2[&index=14]:0.000896,red1[&index=13]:0.002416)[&index=21]:9.789815)[&index=22]:0.027024,blue1[&index=11]:0.000078)[&index=23]:3.379081,no_tail_r3[&index=10]:0.001178)[&index=24]:0.002083)[&index=25]:0.060630)[&index=26];
887300	-501.288	-428.871	-72.4169	(((no_tail_r3[&index=10]:0.008537,((blue2[&index=12]:0.059457,(red2[&index=14]:0.042033,red1[&index=13]:0.003137)[&index=21]:9.324829)[&index=22]:0.011967,blue1[&index=11]:0.015483)[&index=23]:16.931911)[&index=24]:0.012952,no_tail_r2[&index=9]:0.010354)[&index=25]:0.052762,ano_tail_r1[&index=8]:0.000184,(no_tail_l1[&index=7]:0.000723,((((red_f2[&index=2]:0.006715,red_f1[&index=1]:0.013983)[&index=15]:11.135648,(blue_f1[&index=3]:0.014179,blue_f2[&index=4]:0.004968)[&index=16]:6.141608)[&index=17]:0.250271,no_tail_l3[&index=5]:0.013708)[&index=18]:0.019248,no_tail_l2[&index=6]:0.019261)[&index=19]:0.034981)[&index=20]:0.054686)[&index=26];
887400	-498.158	-428.932	-69.2257	((no_tail_l1[&index=7]:0.002238,(no_tail_l2[&index=6]:0.020031,(no_tail_l3[&index=5]:0.058473,((blue_f2[&index=4]:0.001203,blue_f1[&index=3]:0.007291)[&index=16]:3.287737,(red_f1[&index=1]:0.029255,red_f2[&index=2]:0.001486)[&index=15]:9.567964)[&index=17]:0.229876)[&index=18]:0.032166)[&index=19]:0.002400)[&index=20]:0.017807,((no_tail_r3[&index=10]:0.019328,(blue1[&index=11]:0.032747,((red1[&index=13]:0.014851,red2[&index=14]:0.010722)[&index=21]:10.965889,blue2[&index=12]:0.000919)[&index=22]:0.000034)[&index=23]:3.801352)[&index=24]:0.060654,no_tail_r2[&index=9]:0.045148)[&index=25]:0.008704,ano_tail_r1[&index=8]:0.009356)[&index=26];
887500	-505.707	-432.308	-73.3988	(((((blue2[&index=12]:0.041033,(red2[&index=14]:0.009338,red1[&index=13]:0.008341)[&index=21]:15.490826)[&index=22]:0.001334,blue1[&index=11]:0.013747)[&index=23]:4.901656,no_tail_r3[&index=10]:0.029353)[&index=24]:0.020318,no_tail_r2[&index=9]:0.013266)[&index=25]:0.013065,((no_tail_l2[&index=6]:0.033771,(no_tail_l3[&index=5]:0.036519,((red_f2[&index=2]:0.002608,red_f1[&index=1]:0.017742)[&index=15]:6.916833,(blue_f1[&index=3]:0.065621,blue_f2[&index=4]:0.003007)[&index=16]:7.612510)[&index=17]:13.749299)[&index=18]:0.005938)[&index=19]:0.039299,no_tail_l1[&index=7]:0.036929)[&index=20]:0.016587,ano_tail_r1[&index=8]:0.013979)[&index=26];
887600	-503.088	-433.328	-69.7607	(ano_tail_r1[&index=8]:0.064957,(((((red_f1[&index=1]:0.007691,red_f2[&index=2]:0.048660)[&index=15]:1.042259,(blue_f2[&index=4]:0.002875,blue_f1[&index=3]:0.001209)[&index=16]:6.848380)[&index=17]:15.249052,no_tail_l3[&index=5]:0.016594)[&index=18]:0.007112,no_tail_l2[&index=6]:0.025571)[&index=19]:0.023565,no_tail_l1[&index=7]:0.018455)[&index=20]:0.079489,(no_tail_r2[&index=9]:0.010863,((blue1[&index=11]:0.027430,(blue2[&index=12]:0.034812,(red1[&index=13]:0.000770,red2[&index=14]:0.000074)[&index=21]:1.261859)[&index=22]:0.001943)[&index=23]:6.046838,no_tail_r3[&index=10]:0.008127)[&index=24]:0.030268)[&index=25]:0.043454)[&index=26];
887700	-505.798	-431.889	-73.9094	(ano_tail_r1[&index=8]:0.019377,(no_tail_r2[&index=9]:0.005573,(no_tail_r3[&index=10]:0.030239,((blue2[&index=12]:0.014758,(red2[&index=14]:0.019987,red1[&index=13]:0.007028)[&index=21]:9.879357)[&index=22]:0.039080,blue1[&index=11]:0.004252)[&index=23]:27.028070)[&index=24]:0.026659)[&index=25]:0.010539,(no_tail_l1[&index=7]:0.005939,(no_tail_l2[&index=6]:0.008843,(no_tail_l3[&index=5]:0.060614,((blue_f1[&index=3]:0.018997,blue_f2[&index=4]:0.001631)[&index=16]:7.470331,(red_f1[&index=1]:0.052649,red_f2[&index=2]:0.013492)[&index=15]:3.173941)[&index=17]:3.657375)[&index=18]:0.034446)[&index=19]:0.017494)[&index=20]:0.045094)[&index=26];
887800	-509.21	-440.196	-69.0134	(((((blue2[&index=12]:0.004994,(red2[&index=14]:0.004535,red1[&index=13]:0.019306)[&index=21]:3.531059)[&index=22]:0.006419,blue1[&index=11]:0.001293)[&index=23]:2.832139,no_tail_r3[&index=10]:0.032691)[&index=24]:0.018543,no_tail_r2[&index=9]:0.019942)[&index=25]:0.117334,(((((red_f1[&index=1]:0.013075,red_f2[&index=2]:0.023559)[&index=15]:2.298809,(blue_f2[&index=4]:0.001714,blue_f1[&index=3]:0.011150)[&index=16]:11.360791)[&index=17]:6.525317,no_tail_l3[&index=5]:0.009365)[&index=18]:0.105589,no_tail_l2[&index=6]:0.085015)[&index=19]:0.036490,no_tail_l1[&index=7]:0.014921)[&index=20]:0.053588,ano_tail_r1[&index=8]:0.038209)[&index=26];
887900	-505.383	-433.185	-72.1979	(((no_tail_r3[&index=10]:0.052583,((blue2[&index=12]:0.005476,(red2[&index=14]:0.002141,red1[&index=13]:0.016790)[&index=21]:9.464153)[&index=22]:0.013115,blue1[&index=11]:0.002735)[&index=23]:6.682068)[&index=24]:0.034345,no_tail_r2[&index=9]:0.032255)[&index=25]:0.012400,ano_tail_r1[&index=8]:0.011988,(((no_tail_l3[&index=5]:0.010786,((red_f1[&index=1]:0.012604,red_f2[&index=2]:0.007064)[&index=15]:1.875940,(blue_f2[&index=4]:0.009732,blue_f1[&index=3]:0.004568)[&index=16]:18.979034)[&index=17]:5.528412)[&index=18]:0.134468,no_tail_l2[&index=6]:0.057956)[&index=19]:0.042461,no_tail_l1[&index=7]:0.039375)[&index=20]:0.056015)[&index=26];
888000	-501.677	-431.56	-70.1179	(ano_tail_r1[&index=8]:0.014946,((no_tail_l2[&index=6]:0.026998,(((red_f2[&index=2]:0.038221,red_f1[&index=1]:0.012622)[&index=15]:5.367396,(blue_f1[&index=3]:0.022881,blue_f2[&index=4]:0.009641)[&index=16]:6.732788)[&index=17]:3.662990,no_tail_l3[&index=5]:0.054310)[&index=18]:0.080199)[&index=19]:0.020165,no_tail_l1[&index=7]:0.006951)[&index=20]:0.071795,(((((red1[&index=13]:0.010986,red2[&index=14]:0.000603)[&index=21]:11.264839,blue2[&index=12]:0.028703)[&index=22]:0.004651,blue1[&index=11]:0.008010)[&index=23]:5.186916,no_tail_r3[&index=10]:0.032344)[&index=24]:0.015446,no_tail_r2[&index=9]:0.005577)[&index=25]:0.008436)[&index=26];
888100	-501.972	-433.121	-68.8514	(((no_tail_r3[&index=10]:0.034938,(((red2[&index=14]:0.009022,red1[&index=13]:0.002567)[&index=21]:1.813119,blue2[&index=12]:0.014394)[&index=22]:0.046790,blue1[&index=11]:0.006908)[&index=23]:5.737003)[&index=24]:0.073071,no_tail_r2[&index=9]:0.032738)[&index=25]:0.005908,(((no_tail_l3[&index=5]:0.077825,((red_f2[&index=2]:0.003477,red_f1[&index=1]:0.005256)[&index=15]:7.848758,(blue_f2[&index=4]:0.005427,blue_f1[&index=3]:0.003365)[&index=16]:6.949066)[&index=17]:3.538329)[&index=18]:0.056882,no_tail_l2[&index=6]:0.013031)[&index=19]:0.035244,no_tail_l1[&index=7]:0.004037)[&index=20]:0.033813,ano_tail_r1[&index=8]:0.005199)[&index=26];
888200	-514.113	-438.564	-75.5495	(ano_tail_r1[&index=8]:0.018808,((no_tail_r3[&index=10]:0.005453,(blue1[&index=11]:0.042727,(blue2[&index=12]:0.010810,(red1[&index=13]:0.006794,red2[&index=14]:0.008892)[&index=21]:19.199601)[&index=22]:0.033933)[&index=23]:5.255262)[&index=24]:0.069347,no_tail_r2[&index=9]:0.025645)[&index=25]:0.031161,(((no_tail_l3[&index=5]:0.098276,((red_f2[&index=2]:0.005930,red_f1[&index=1]:0.007262)[&index=15]:16.089272,(blue_f1[&index=3]:0.040366,blue_f2[&index=4]:0.024320)[&index=16]:8.805451)[&index=17]:9.850012)[&index=18]:0.114326,no_tail_l2[&index=6]:0.000961)[&index=19]:0.029771,no_tail_l1[&index=7]:0.015831)[&index=20]:0.056249)[&index=26];
888300	-503.667	-432.375	-71.2921	(ano_tail_r1[&index=8]:0.002407,((no_tail_l2[&index=6]:0.019188,(no_tail_l3[&index=5]:0.009793,((red_f1[&index=1]:0.022106,red_f2[&index=2]:0.000374)[&index=15]:3.888022,(blue_f2[&index=4]:0.007220,blue_f1[&index=3]:0.028673)[&index=16]:10.596344)[&index=17]:1.099774)[&index=18]:0.044294)[&index=19]:0.014606,no_tail_l1[&index=7]:0.010412)[&index=20]:0.042560,(no_tail_r2[&index=9]:0.087363,((blue1[&index=11]:0.001672,((red2[&index=14]:0.029308,red1[&index=13]:0.000961)[&index=21]:18.146002,blue2[&index=12]:0.004421)[&index=22]:0.037886)[&index=23]:4.360666,no_tail_r3[&index=10]:0.014891)[&index=24]:0.009955)[&index=25]:0.080599)[&index=26];
888400	-502.23	-430.467	-71.7632	(ano_tail_r1[&index=8]:0.005581,(no_tail_l1[&index=7]:0.012731,(no_tail_l2[&index=6]:0.013797,(no_tail_l3[&index=5]:0.010720,((blue_f1[&index=3]:0.005163,blue_f2[&index=4]:0.074487)[&index=16]:0.552007,(red_f1[&index=1]:0.005454,red_f2[&index=2]:0.012978)[&index=15]:17.076495)[&index=17]:6.645285)[&index=18]:0.055311)[&index=19]:0.032362)[&index=20]:0.095515,(no_tail_r2[&index=9]:0.006632,((((red2[&index=14]:0.013875,red1[&index=13]:0.003689)[&index=21]:10.145877,blue2[&index=12]:0.011083)[&index=22]:0.020014,blue1[&index=11]:0.000328)[&index=23]:6.021749,no_tail_r3[&index=10]:0.024326)[&index=24]:0.044443)[&index=25]:0.024918)[&index=26];
888500	-502.615	-430.031	-72.5834	(((no_tail_l2[&index=6]:0.060744,(((blue_f1[&index=3]:0.013706,blue_f2[&index=4]:0.012507)[&index=16]:9.026344,(red_f2[&index=2]:0.012954,red_f1[&index=1]:0.012472)[&index=15]:11.093135)[&index=17]:4.636756,no_tail_l3[&index=5]:0.008661)[&index=18]:0.006324)[&index=19]:0.072136,no_tail_l1[&index=7]:0.028356)[&index=20]:0.050456,ano_tail_r1[&index=8]:0.019586,(no_tail_r2[&index=9]:0.007553,((blue1[&index=11]:0.015906,(blue2[&index=12]:0.017964,(red1[&index=13]:0.003576,red2[&index=14]:0.001569)[&index=21]:7.988513)[&index=22]:0.035054)[&index=23]:11.869798,no_tail_r3[&index=10]:0.002337)[&index=24]:0.008506)[&index=25]:0.010883)[&index=26];
888600	-506.649	-436.208	-70.4414	(ano_tail_r1[&index=8]:0.047284,(no_tail_r2[&index=9]:0.021638,(no_tail_r3[&index=10]:0.003348,((blue2[&index=12]:0.010271,(red2[&index=14]:0.013710,red1[&index=13]:0.016123)[&index=21]:11.456710)[&index=22]:0.026024,blue1[&index=11]:0.011429)[&index=23]:10.543649)[&index=24]:0.119298)[&index=25]:0.062184,((no_tail_l2[&index=6]:0.025159,(no_tail_l3[&index=5]:0.039702,((blue_f1[&index=3]:0.013855,blue_f2[&index=4]:0.034353)[&index=16]:7.954056,(red_f2[&index=2]:0.008344,red_f1[&index=1]:0.005351)[&index=15]:0.334058)[&index=17]:3.465465)[&index=18]:0.017360)[&index=19]:0.002083,no_tail_l1[&index=7]:0.003926)[&index=20]:0.070488)[&index=26];
888700	-501.659	-429.663	-71.9952	(((no_tail_r3[&index=10]:0.047552,(blue1[&index=11]:0.001166,(blue2[&index=12]:0.024130,(red2[&index=14]:0.008372,red1[&index=13]:0.014523)[&index=21]:11.935100)[&index=22]:0.004342)[&index=23]:12.654287)[&index=24]:0.094452,no_tail_r2[&index=9]:0.002142)[&index=25]:0.033412,ano_tail_r1[&index=8]:0.028440,((no_tail_l2[&index=6]:0.008824,(no_tail_l3[&index=5]:0.003487,((blue_f2[&index=4]:0.011812,blue_f1[&index=3]:0.006210)[&index=16]:7.262880,(red_f1[&index=1]:0.004705,red_f2[&index=2]:0.012779)[&index=15]:3.841962)[&index=17]:5.877082)[&index=18]:0.072414)[&index=19]:0.050934,no_tail_l1[&index=7]:0.016743)[&index=20]:0.057429)[&index=26];
888800	-498.61	-426.762	-71.8477	(((no_tail_r3[&index=10]:0.049960,(blue1[&index=11]:0.006365,(blue2[&index=12]:0.050575,(red1[&index=13]:0.005046,red2[&index=14]:0.007810)[&index=21]:6.325000)[&index=22]:0.008908)[&index=23]:8.390384)[&index=24]:0.052300,no_tail_r2[&index=9]:0.005306)[&index=25]:0.049305,ano_tail_r1[&index=8]:0.004094,(no_tail_l1[&index=7]:0.000195,((no_tail_l3[&index=5]:0.000985,((red_f2[&index=2]:0.023218,red_f1[&index=1]:0.009235)[&index=15]:9.087478,(blue_f1[&index=3]:0.002292,blue_f2[&index=4]:0.002654)[&index=16]:4.679112)[&index=17]:12.527401)[&index=18]:0.011953,no_tail_l2[&index=6]:0.001439)[&index=19]:0.019691)[&index=20]:0.016889)[&index=26];
888900	-507.489	-429.058	-78.4309	((no_tail_l1[&index=7]:0.030001,(no_tail_l2[&index=6]:0.056512,(((red_f1[&index=1]:0.004585,red_f2[&index=2]:0.017432)[&index=15]:9.027730,(blue_f2[&index=4]:0.005514,blue_f1[&index=3]:0.002799)[&index=16]:25.207508)[&index=17]:26.265404,no_tail_l3[&index=5]:0.007372)[&index=18]:0.022108)[&index=19]:0.053459)[&index=20]:0.082135,ano_tail_r1[&index=8]:0.035024,(no_tail_r2[&index=9]:0.016554,((blue1[&index=11]:0.006559,((red2[&index=14]:0.002602,red1[&index=13]:0.003279)[&index=21]:4.466920,blue2[&index=12]:0.005369)[&index=22]:0.002528)[&index=23]:8.847465,no_tail_r3[&index=10]:0.008464)[&index=24]:0.025842)[&index=25]:0.050418)[&index=26];
889000	-505.216	-435.818	-69.3985	(((no_tail_l2[&index=6]:0.015683,(no_tail_l3[&index=5]:0.084024,((blue_f1[&index=3]:0.001327,blue_f2[&index=4]:0.024070)[&index=16]:7.304259,(red_f2[&index=2]:0.015148,red_f1[&index=1]:0.005311)[&index=15]:2.120156)[&index=17]:4.225263)[&index=18]:0.047202)[&index=19]:0.028429,no_tail_l1[&index=7]:0.002868)[&index=20]:0.141610,ano_tail_r1[&index=8]:0.066479,((no_tail_r3[&index=10]:0.035717,(blue1[&index=11]:0.023951,(blue2[&index=12]:0.017575,(red1[&index=13]:0.016563,red2[&index=14]:0.012541)[&index=21]:7.681731)[&index=22]:0.011957)[&index=23]:7.146251)[&index=24]:0.029326,no_tail_r2[&index=9]:0.006484)[&index=25]:0.027723)[&index=26];
889100	-501.881	-428.138	-73.7435	((no_tail_l1[&index=7]:0.058404,(no_tail_l2[&index=6]:0.001196,(((blue_f1[&index=3]:0.001088,blue_f2[&index=4]:0.001050)[&index=16]:8.394275,(red_f2[&index=2]:0.000163,red_f1[&index=1]:0.045384)[&index=15]:17.316290)[&index=17]:6.144038,no_tail_l3[&index=5]:0.044766)[&index=18]:0.017971)[&index=19]:0.078830)[&index=20]:0.059920,ano_tail_r1[&index=8]:0.003248,(no_tail_r2[&index=9]:0.019964,(no_tail_r3[&index=10]:0.027388,(((red1[&index=13]:0.000897,red2[&index=14]:0.017727)[&index=21]:13.747555,blue2[&index=12]:0.007293)[&index=22]:0.003371,blue1[&index=11]:0.009771)[&index=23]:4.753907)[&index=24]:0.010271)[&index=25]:0.051938)[&index=26];
889200	-497.916	-425.781	-72.1352	(((no_tail_l2[&index=6]:0.008477,(((blue_f1[&index=3]:0.000235,blue_f2[&index=4]:0.008789)[&index=16]:0.110335,(red_f1[&index=1]:0.013115,red_f2[&index=2]:0.011253)[&index=15]:12.564196)[&index=17]:6.054965,no_tail_l3[&index=5]:0.010260)[&index=18]:0.047822)[&index=19]:0.031686,no_tail_l1[&index=7]:0.014185)[&index=20]:0.038470,(no_tail_r2[&index=9]:0.011345,(no_tail_r3[&index=10]:0.001782,(blue1[&index=11]:0.011297,(blue2[&index=12]:0.018849,(red1[&index=13]:0.004099,red2[&index=14]:0.035756)[&index=21]:11.799748)[&index=22]:0.007224)[&index=23]:11.879198)[&index=24]:0.049559)[&index=25]:0.030514,ano_tail_r1[&index=8]:0.011954)[&index=26];
889300	-512.877	-443.022	-69.8551	(((no_tail_l2[&index=6]:0.022241,(no_tail_l3[&index=5]:0.002079,((red_f2[&index=2]:0.006514,red_f1[&index=1]:0.018609)[&index=15]:6.839811,(blue_f2[&index=4]:0.009781,blue_f1[&index=3]:0.004616)[&index=16]:0.563030)[&index=17]:5.210302)[&index=18]:0.154319)[&index=19]:0.081787,no_tail_l1[&index=7]:0.036208)[&index=20]:0.098782,(no_tail_r2[&index=9]:0.006934,(no_tail_r3[&index=10]:0.001235,(blue1[&index=11]:0.002039,(blue2[&index=12]:0.023224,(red2[&index=14]:0.076273,red1[&index=13]:0.007756)[&index=21]:9.325562)[&index=22]:0.025964)[&index=23]:8.688836)[&index=24]:0.061730)[&index=25]:0.063323,ano_tail_r1[&index=8]:0.043523)[&index=26];
889400	-502.281	-432.019	-70.2622	(ano_tail_r1[&index=8]:0.002869,(no_tail_l1[&index=7]:0.039786,((((blue_f2[&index=4]:0.012009,blue_f1[&index=3]:0.012020)[&index=16]:9.031085,(red_f2[&index=2]:0.026913,red_f1[&index=1]:0.005727)[&index=15]:1.566073)[&index=17]:5.950552,no_tail_l3[&index=5]:0.021824)[&index=18]:0.041028,no_tail_l2[&index=6]:0.007265)[&index=19]:0.012929)[&index=20]:0.015935,((no_tail_r3[&index=10]:0.018413,(((red2[&index=14]:0.011472,red1[&index=13]:0.000294)[&index=21]:13.399437,blue2[&index=12]:0.043395)[&index=22]:0.012306,blue1[&index=11]:0.024831)[&index=23]:3.053952)[&index=24]:0.057869,no_tail_r2[&index=9]:0.020139)[&index=25]:0.021706)[&index=26];
889500	-506.818	-438.126	-68.6916	(ano_tail_r1[&index=8]:0.046543,((no_tail_l2[&index=6]:0.006579,(((red_f2[&index=2]:0.007118,red_f1[&index=1]:0.010596)[&index=15]:2.606323,(blue_f2[&index=4]:0.014275,blue_f1[&index=3]:0.020850)[&index=16]:3.361814)[&index=17]:1.320583,no_tail_l3[&index=5]:0.013305)[&index=18]:0.022641)[&index=19]:0.128922,no_tail_l1[&index=7]:0.012607)[&index=20]:0.028411,(no_tail_r2[&index=9]:0.007042,(no_tail_r3[&index=10]:0.060740,(blue1[&index=11]:0.007357,(blue2[&index=12]:0.002196,(red2[&index=14]:0.002285,red1[&index=13]:0.036154)[&index=21]:7.507302)[&index=22]:0.079963)[&index=23]:10.211974)[&index=24]:0.006251)[&index=25]:0.035381)[&index=26];
889600	-511.515	-436.654	-74.8608	(ano_tail_r1[&index=8]:0.054513,(no_tail_r2[&index=9]:0.029471,(no_tail_r3[&index=10]:0.056596,(((red1[&index=13]:0.025697,red2[&index=14]:0.012517)[&index=21]:8.508817,blue2[&index=12]:0.000236)[&index=22]:0.007539,blue1[&index=11]:0.033874)[&index=23]:4.986065)[&index=24]:0.008645)[&index=25]:0.082474,(no_tail_l1[&index=7]:0.016490,((no_tail_l3[&index=5]:0.052050,((red_f2[&index=2]:0.017368,red_f1[&index=1]:0.001500)[&index=15]:6.663699,(blue_f2[&index=4]:0.008336,blue_f1[&index=3]:0.006268)[&index=16]:10.081160)[&index=17]:25.603608)[&index=18]:0.005065,no_tail_l2[&index=6]:0.003199)[&index=19]:0.137129)[&index=20]:0.000667)[&index=26];
889700	-501.637	-427.181	-74.4562	((no_tail_l1[&index=7]:0.010967,(no_tail_l2[&index=6]:0.008135,(no_tail_l3[&index=5]:0.017805,((red_f2[&index=2]:0.013073,red_f1[&index=1]:0.004963)[&index=15]:11.291380,(blue_f2[&index=4]:0.007536,blue_f1[&index=3]:0.013541)[&index=16]:8.449835)[&index=17]:0.835307)[&index=18]:0.026706)[&index=19]:0.024210)[&index=20]:0.051731,ano_tail_r1[&index=8]:0.019148,((no_tail_r3[&index=10]:0.015592,(blue1[&index=11]:0.007928,((red1[&index=13]:0.023644,red2[&index=14]:0.022177)[&index=21]:7.842131,blue2[&index=12]:0.016192)[&index=22]:0.025352)[&index=23]:25.608086)[&index=24]:0.022583,no_tail_r2[&index=9]:0.010406)[&index=25]:0.011316)[&index=26];
889800	-497.689	-429.365	-68.3235	((no_tail_r2[&index=9]:0.010556,(no_tail_r3[&index=10]:0.025285,(blue1[&index=11]:0.026596,(blue2[&index=12]:0.023579,(red1[&index=13]:0.010755,red2[&index=14]:0.017334)[&index=21]:7.387112)[&index=22]:0.034178)[&index=23]:3.174650)[&index=24]:0.014324)[&index=25]:0.008412,ano_tail_r1[&index=8]:0.007019,(no_tail_l1[&index=7]:0.017483,((no_tail_l3[&index=5]:0.028075,((red_f2[&index=2]:0.000923,red_f1[&index=1]:0.009362)[&index=15]:7.055320,(blue_f1[&index=3]:0.020632,blue_f2[&index=4]:0.003587)[&index=16]:0.149768)[&index=17]:5.552424)[&index=18]:0.018677,no_tail_l2[&index=6]:0.013617)[&index=19]:0.025985)[&index=20]:0.080860)[&index=26];
889900	-502.993	-432.431	-70.5614	(((no_tail_l2[&index=6]:0.004409,(((red_f2[&index=2]:0.004704,red_f1[&index=1]:0.005644)[&index=15]:8.250244,(blue_f1[&index=3]:0.012831,blue_f2[&index=4]:0.051303)[&index=16]:4.111059)[&index=17]:1.709346,no_tail_l3[&index=5]:0.067201)[&index=18]:0.007005)[&index=19]:0.015985,no_tail_l1[&index=7]:0.057931)[&index=20]:0.028918,ano_tail_r1[&index=8]:0.058830,((((blue2[&index=12]:0.018618,(red2[&index=14]:0.000699,red1[&index=13]:0.000447)[&index=21]:6.243370)[&index=22]:0.000411,blue1[&index=11]:0.028462)[&index=23]:14.152070,no_tail_r3[&index=10]:0.061005)[&index=24]:0.000170,no_tail_r2[&index=9]:0.004374)[&index=25]:0.010942)[&index=26];
890000	-501.397	-431.619	-69.7777	(((no_tail_r3[&index=10]:0.030722,((blue2[&index=12]:0.016086,(red2[&index=14]:0.034388,red1[&index=13]:0.019307)[&index=21]:3.113901)[&index=22]:0.016773,blue1[&index=11]:0.028420)[&index=23]:11.397882)[&index=24]:0.014738,no_tail_r2[&index=9]:0.002081)[&index=25]:0.027218,ano_tail_r1[&index=8]:0.032628,(no_tail_l1[&index=7]:0.010963,(no_tail_l2[&index=6]:0.009391,(((blue_f2[&index=4]:0.001588,blue_f1[&index=3]:0.006500)[&index=16]:6.784556,(red_f2[&index=2]:0.008196,red_f1[&index=1]:0.002012)[&index=15]:2.782096)[&index=17]:6.493001,no_tail_l3[&index=5]:0.043487)[&index=18]:0.014262)[&index=19]:0.044852)[&index=20]:0.052436)[&index=26];
890100	-507.255	-432.085	-75.1703	((no_tail_r2[&index=9]:0.033548,(no_tail_r3[&index=10]:0.002351,(blue1[&index=11]:0.029163,(blue2[&index=12]:0.005844,(red1[&index=13]:0.003275,red2[&index=14]:0.001409)[&index=21]:20.189331)[&index=22]:0.007107)[&index=23]:4.957398)[&index=24]:0.055153)[&index=25]:0.134840,(((no_tail_l3[&index=5]:0.010602,((red_f1[&index=1]:0.014157,red_f2[&index=2]:0.041589)[&index=15]:7.334398,(blue_f1[&index=3]:0.003639,blue_f2[&index=4]:0.021430)[&index=16]:22.728499)[&index=17]:2.282764)[&index=18]:0.022828,no_tail_l2[&index=6]:0.023636)[&index=19]:0.007153,no_tail_l1[&index=7]:0.011580)[&index=20]:0.021871,ano_tail_r1[&index=8]:0.007014)[&index=26];
890200	-498.579	-425.094	-73.4848	(ano_tail_r1[&index=8]:0.001095,(no_tail_r2[&index=9]:0.010126,((blue1[&index=11]:0.001738,((red1[&index=13]:0.008724,red2[&index=14]:0.011318)[&index=21]:10.869016,blue2[&index=12]:0.024553)[&index=22]:0.005231)[&index=23]:20.662289,no_tail_r3[&index=10]:0.039905)[&index=24]:0.039569)[&index=25]:0.085610,(((no_tail_l3[&index=5]:0.017594,((blue_f2[&index=4]:0.004203,blue_f1[&index=3]:0.004176)[&index=16]:13.451676,(red_f2[&index=2]:0.001182,red_f1[&index=1]:0.000589)[&index=15]:2.510709)[&index=17]:1.593582)[&index=18]:0.034417,no_tail_l2[&index=6]:0.010372)[&index=19]:0.020573,no_tail_l1[&index=7]:0.012913)[&index=20]:0.101644)[&index=26];
890300	-494.301	-426.904	-67.3969	((no_tail_l1[&index=7]:0.023754,(no_tail_l2[&index=6]:0.001057,(((red_f2[&index=2]:0.006339,red_f1[&index=1]:0.003168)[&index=15]:4.503447,(blue_f2[&index=4]:0.026694,blue_f1[&index=3]:0.014039)[&index=16]:1.654944)[&index=17]:2.635184,no_tail_l3[&index=5]:0.064176)[&index=18]:0.015012)[&index=19]:0.022452)[&index=20]:0.047277,ano_tail_r1[&index=8]:0.003963,(no_tail_r2[&index=9]:0.006486,((blue1[&index=11]:0.002948,((red2[&index=14]:0.008793,red1[&index=13]:0.002038)[&index=21]:5.951010,blue2[&index=12]:0.004259)[&index=22]:0.001481)[&index=23]:3.991803,no_tail_r3[&index=10]:0.048278)[&index=24]:0.032036)[&index=25]:0.012809)[&index=26];
890400	-497.807	-425.97	-71.8377	((no_tail_r2[&index=9]:0.010807,((blue1[&index=11]:0.056159,(blue2[&index=12]:0.002325,(red2[&index=14]:0.000616,red1[&index=13]:0.000029)[&index=21]:6.864175)[&index=22]:0.012860)[&index=23]:17.782318,no_tail_r3[&index=10]:0.041854)[&index=24]:0.033837)[&index=25]:0.021381,(no_tail_l1[&index=7]:0.007798,((no_tail_l3[&index=5]:0.075863,((red_f2[&index=2]:0.004974,red_f1[&index=1]:0.002925)[&index=15]:3.261804,(blue_f1[&index=3]:0.004734,blue_f2[&index=4]:0.002938)[&index=16]:8.829767)[&index=17]:4.179503)[&index=18]:0.004737,no_tail_l2[&index=6]:0.014541)[&index=19]:0.021392)[&index=20]:0.026937,ano_tail_r1[&index=8]:0.023274)[&index=26];
890500	-502.797	-430.128	-72.6697	(((((blue2[&index=12]:0.004902,(red2[&index=14]:0.019533,red1[&index=13]:0.000778)[&index=21]:5.477930)[&index=22]:0.027336,blue1[&index=11]:0.023417)[&index=23]:13.835608,no_tail_r3[&index=10]:0.068510)[&index=24]:0.012726,no_tail_r2[&index=9]:0.013795)[&index=25]:0.097689,ano_tail_r1[&index=8]:0.000870,(no_tail_l1[&index=7]:0.012068,((no_tail_l3[&index=5]:0.059329,((blue_f2[&index=4]:0.013571,blue_f1[&index=3]:0.003889)[&index=16]:2.354779,(red_f2[&index=2]:0.000732,red_f1[&index=1]:0.008439)[&index=15]:19.119298)[&index=17]:4.172298)[&index=18]:0.000608,no_tail_l2[&index=6]:0.023225)[&index=19]:0.025803)[&index=20]:0.070363)[&index=26];
890600	-502.221	-433.59	-68.6306	(ano_tail_r1[&index=8]:0.032767,(no_tail_r2[&index=9]:0.008990,(no_tail_r3[&index=10]:0.000320,(blue1[&index=11]:0.014650,((red1[&index=13]:0.031277,red2[&index=14]:0.001340)[&index=21]:9.295523,blue2[&index=12]:0.034775)[&index=22]:0.003755)[&index=23]:5.601938)[&index=24]:0.066885)[&index=25]:0.018780,(no_tail_l1[&index=7]:0.070410,(no_tail_l2[&index=6]:0.012135,(((blue_f1[&index=3]:0.006908,blue_f2[&index=4]:0.013469)[&index=16]:7.266715,(red_f1[&index=1]:0.004747,red_f2[&index=2]:0.000691)[&index=15]:2.365833)[&index=17]:0.314971,no_tail_l3[&index=5]:0.006114)[&index=18]:0.051678)[&index=19]:0.017237)[&index=20]:0.010025)[&index=26];
890700	-499.159	-423.384	-75.7744	((no_tail_r2[&index=9]:0.003484,((blue1[&index=11]:0.000932,(blue2[&index=12]:0.002641,(red1[&index=13]:0.001051,red2[&index=14]:0.007966)[&index=21]:13.861196)[&index=22]:0.002050)[&index=23]:4.381093,no_tail_r3[&index=10]:0.006146)[&index=24]:0.036990)[&index=25]:0.023285,(no_tail_l1[&index=7]:0.003761,(no_tail_l2[&index=6]:0.031416,(no_tail_l3[&index=5]:0.019511,((red_f2[&index=2]:0.000372,red_f1[&index=1]:0.000588)[&index=15]:3.548540,(blue_f2[&index=4]:0.012208,blue_f1[&index=3]:0.013945)[&index=16]:15.731880)[&index=17]:23.111963)[&index=18]:0.021871)[&index=19]:0.009903)[&index=20]:0.103933,ano_tail_r1[&index=8]:0.034335)[&index=26];
890800	-502.954	-432.756	-70.1987	(((no_tail_r3[&index=10]:0.006180,(blue1[&index=11]:0.020059,(blue2[&index=12]:0.000027,(red2[&index=14]:0.009799,red1[&index=13]:0.000661)[&index=21]:11.298221)[&index=22]:0.040678)[&index=23]:10.315375)[&index=24]:0.032093,no_tail_r2[&index=9]:0.037286)[&index=25]:0.008105,ano_tail_r1[&index=8]:0.027942,(no_tail_l1[&index=7]:0.069776,((no_tail_l3[&index=5]:0.007110,((blue_f1[&index=3]:0.006371,blue_f2[&index=4]:0.028360)[&index=16]:4.902629,(red_f2[&index=2]:0.001099,red_f1[&index=1]:0.004577)[&index=15]:1.014086)[&index=17]:5.111447)[&index=18]:0.037715,no_tail_l2[&index=6]:0.042481)[&index=19]:0.038691)[&index=20]:0.031702)[&index=26];
890900	-502.62	-430.936	-71.6845	((no_tail_r2[&index=9]:0.007593,(((blue2[&index=12]:0.008071,(red1[&index=13]:0.000716,red2[&index=14]:0.009154)[&index=21]:6.902380)[&index=22]:0.013767,blue1[&index=11]:0.008884)[&index=23]:7.261925,no_tail_r3[&index=10]:0.121318)[&index=24]:0.030354)[&index=25]:0.055255,(((((blue_f2[&index=4]:0.002316,blue_f1[&index=3]:0.006089)[&index=16]:1.329774,(red_f2[&index=2]:0.020527,red_f1[&index=1]:0.011307)[&index=15]:19.738769)[&index=17]:4.758220,no_tail_l3[&index=5]:0.007525)[&index=18]:0.030106,no_tail_l2[&index=6]:0.034047)[&index=19]:0.082954,no_tail_l1[&index=7]:0.019061)[&index=20]:0.054410,ano_tail_r1[&index=8]:0.006755)[&index=26];
891000	-498.102	-427.283	-70.8187	((((blue1[&index=11]:0.004533,((red2[&index=14]:0.011515,red1[&index=13]:0.007797)[&index=21]:7.487447,blue2[&index=12]:0.005831)[&index=22]:0.025872)[&index=23]:5.414099,no_tail_r3[&index=10]:0.005287)[&index=24]:0.019223,no_tail_r2[&index=9]:0.000732)[&index=25]:0.015742,((no_tail_l2[&index=6]:0.061320,(((red_f2[&index=2]:0.022375,red_f1[&index=1]:0.015052)[&index=15]:7.617431,(blue_f2[&index=4]:0.017821,blue_f1[&index=3]:0.006799)[&index=16]:12.631087)[&index=17]:2.674137,no_tail_l3[&index=5]:0.034785)[&index=18]:0.001669)[&index=19]:0.031993,no_tail_l1[&index=7]:0.006996)[&index=20]:0.071538,ano_tail_r1[&index=8]:0.001171)[&index=26];
891100	-508.543	-434.872	-73.6707	((((blue1[&index=11]:0.024426,((red2[&index=14]:0.009898,red1[&index=13]:0.052601)[&index=21]:13.990996,blue2[&index=12]:0.002267)[&index=22]:0.006164)[&index=23]:5.908427,no_tail_r3[&index=10]:0.001375)[&index=24]:0.031990,no_tail_r2[&index=9]:0.020015)[&index=25]:0.117410,ano_tail_r1[&index=8]:0.031723,(no_tail_l1[&index=7]:0.025592,((((blue_f2[&index=4]:0.019928,blue_f1[&index=3]:0.000158)[&index=16]:15.158487,(red_f2[&index=2]:0.004442,red_f1[&index=1]:0.000414)[&index=15]:3.154832)[&index=17]:11.640832,no_tail_l3[&index=5]:0.079038)[&index=18]:0.038401,no_tail_l2[&index=6]:0.025301)[&index=19]:0.020539)[&index=20]:0.087328)[&index=26];
891200	-497.831	-430.296	-67.5349	(ano_tail_r1[&index=8]:0.004277,(no_tail_l1[&index=7]:0.003853,(no_tail_l2[&index=6]:0.012894,(((red_f2[&index=2]:0.024367,red_f1[&index=1]:0.004337)[&index=15]:7.919693,(blue_f1[&index=3]:0.002669,blue_f2[&index=4]:0.005883)[&index=16]:3.256636)[&index=17]:0.741888,no_tail_l3[&index=5]:0.068325)[&index=18]:0.004674)[&index=19]:0.010476)[&index=20]:0.113358,(no_tail_r2[&index=9]:0.035439,((blue1[&index=11]:0.007696,(blue2[&index=12]:0.009941,(red1[&index=13]:0.015707,red2[&index=14]:0.011545)[&index=21]:4.296555)[&index=22]:0.009397)[&index=23]:3.115211,no_tail_r3[&index=10]:0.044949)[&index=24]:0.040279)[&index=25]:0.013488)[&index=26];
891300	-503.022	-430.8	-72.2219	((no_tail_l1[&index=7]:0.031178,(no_tail_l2[&index=6]:0.089466,(((blue_f1[&index=3]:0.035213,blue_f2[&index=4]:0.006615)[&index=16]:2.409917,(red_f1[&index=1]:0.003659,red_f2[&index=2]:0.016278)[&index=15]:7.463893)[&index=17]:4.050117,no_tail_l3[&index=5]:0.014370)[&index=18]:0.029562)[&index=19]:0.024836)[&index=20]:0.028816,ano_tail_r1[&index=8]:0.017687,(no_tail_r2[&index=9]:0.011301,(no_tail_r3[&index=10]:0.033452,(blue1[&index=11]:0.013063,((red2[&index=14]:0.001193,red1[&index=13]:0.010675)[&index=21]:17.138038,blue2[&index=12]:0.003300)[&index=22]:0.010692)[&index=23]:11.689131)[&index=24]:0.012475)[&index=25]:0.063400)[&index=26];
891400	-503.165	-431.635	-71.53	(((no_tail_l2[&index=6]:0.013457,(((blue_f2[&index=4]:0.022579,blue_f1[&index=3]:0.008698)[&index=16]:3.449951,(red_f2[&index=2]:0.001353,red_f1[&index=1]:0.046202)[&index=15]:5.744816)[&index=17]:2.208718,no_tail_l3[&index=5]:0.023291)[&index=18]:0.039218)[&index=19]:0.053095,no_tail_l1[&index=7]:0.019443)[&index=20]:0.048725,(no_tail_r2[&index=9]:0.004006,((blue1[&index=11]:0.001810,((red1[&index=13]:0.000327,red2[&index=14]:0.015760)[&index=21]:0.810700,blue2[&index=12]:0.006237)[&index=22]:0.002369)[&index=23]:27.149795,no_tail_r3[&index=10]:0.001120)[&index=24]:0.023297)[&index=25]:0.048495,ano_tail_r1[&index=8]:0.005644)[&index=26];
891500	-501.332	-431.53	-69.8022	((no_tail_l1[&index=7]:0.042704,(no_tail_l2[&index=6]:0.011334,(no_tail_l3[&index=5]:0.007840,((red_f1[&index=1]:0.038275,red_f2[&index=2]:0.002367)[&index=15]:5.394012,(blue_f1[&index=3]:0.025832,blue_f2[&index=4]:0.008211)[&index=16]:6.642442)[&index=17]:7.378521)[&index=18]:0.049534)[&index=19]:0.013338)[&index=20]:0.070103,(((blue1[&index=11]:0.011889,((red2[&index=14]:0.009357,red1[&index=13]:0.017224)[&index=21]:6.830799,blue2[&index=12]:0.008025)[&index=22]:0.016821)[&index=23]:4.449692,no_tail_r3[&index=10]:0.026372)[&index=24]:0.002536,no_tail_r2[&index=9]:0.005323)[&index=25]:0.006203,ano_tail_r1[&index=8]:0.041175)[&index=26];
891600	-498.074	-429.026	-69.0471	(ano_tail_r1[&index=8]:0.014700,((no_tail_r3[&index=10]:0.030930,(blue1[&index=11]:0.006557,((red2[&index=14]:0.025885,red1[&index=13]:0.004187)[&index=21]:4.161556,blue2[&index=12]:0.022885)[&index=22]:0.026527)[&index=23]:6.155123)[&index=24]:0.034206,no_tail_r2[&index=9]:0.028915)[&index=25]:0.009733,(no_tail_l1[&index=7]:0.006338,(no_tail_l2[&index=6]:0.007691,(no_tail_l3[&index=5]:0.067187,((blue_f1[&index=3]:0.009927,blue_f2[&index=4]:0.000155)[&index=16]:3.459070,(red_f1[&index=1]:0.001073,red_f2[&index=2]:0.008578)[&index=15]:12.186982)[&index=17]:0.970851)[&index=18]:0.006494)[&index=19]:0.016250)[&index=20]:0.072934)[&index=26];
891700	-506.566	-430.832	-75.7348	((no_tail_l1[&index=7]:0.003943,((no_tail_l3[&index=5]:0.180703,((red_f2[&index=2]:0.001914,red_f1[&index=1]:0.007720)[&index=15]:1.519013,(blue_f1[&index=3]:0.002579,blue_f2[&index=4]:0.001027)[&index=16]:20.926102)[&index=17]:5.407514)[&index=18]:0.016151,no_tail_l2[&index=6]:0.004602)[&index=19]:0.017442)[&index=20]:0.027497,ano_tail_r1[&index=8]:0.057664,((((blue2[&index=12]:0.018246,(red1[&index=13]:0.006760,red2[&index=14]:0.005495)[&index=21]:26.273486)[&index=22]:0.002021,blue1[&index=11]:0.008157)[&index=23]:6.111476,no_tail_r3[&index=10]:0.096389)[&index=24]:0.008050,no_tail_r2[&index=9]:0.012484)[&index=25]:0.056738)[&index=26];
891800	-490.836	-422.678	-68.1581	(ano_tail_r1[&index=8]:0.001990,(no_tail_l1[&index=7]:0.016506,((((red_f1[&index=1]:0.007244,red_f2[&index=2]:0.004557)[&index=15]:8.882547,(blue_f2[&index=4]:0.005505,blue_f1[&index=3]:0.011276)[&index=16]:1.851320)[&index=17]:1.862628,no_tail_l3[&index=5]:0.027136)[&index=18]:0.007537,no_tail_l2[&index=6]:0.013850)[&index=19]:0.008616)[&index=20]:0.047894,(((blue1[&index=11]:0.021024,(blue2[&index=12]:0.009451,(red1[&index=13]:0.008694,red2[&index=14]:0.010153)[&index=21]:6.948276)[&index=22]:0.000518)[&index=23]:3.074487,no_tail_r3[&index=10]:0.022405)[&index=24]:0.003964,no_tail_r2[&index=9]:0.024812)[&index=25]:0.016878)[&index=26];
891900	-502.909	-435.228	-67.6809	((no_tail_r2[&index=9]:0.042528,((blue1[&index=11]:0.011798,((red2[&index=14]:0.007523,red1[&index=13]:0.011799)[&index=21]:4.832376,blue2[&index=12]:0.036210)[&index=22]:0.005114)[&index=23]:2.963379,no_tail_r3[&index=10]:0.003564)[&index=24]:0.015648)[&index=25]:0.038044,(no_tail_l1[&index=7]:0.070958,(no_tail_l2[&index=6]:0.038571,(no_tail_l3[&index=5]:0.015408,((red_f1[&index=1]:0.030711,red_f2[&index=2]:0.012027)[&index=15]:8.204210,(blue_f1[&index=3]:0.008265,blue_f2[&index=4]:0.004399)[&index=16]:0.101495)[&index=17]:3.922849)[&index=18]:0.005500)[&index=19]:0.018062)[&index=20]:0.049682,ano_tail_r1[&index=8]:0.053325)[&index=26];
892000	-500.704	-431.53	-69.174	(((no_tail_l2[&index=6]:0.021357,(no_tail_l3[&index=5]:0.000385,((red_f2[&index=2]:0.004421,red_f1[&index=1]:0.001544)[&index=15]:3.938873,(blue_f2[&index=4]:0.012279,blue_f1[&index=3]:0.012405)[&index=16]:4.861225)[&index=17]:2.613269)[&index=18]:0.037662)[&index=19]:0.038884,no_tail_l1[&index=7]:0.006123)[&index=20]:0.022298,((no_tail_r3[&index=10]:0.085521,(blue1[&index=11]:0.039006,((red1[&index=13]:0.010858,red2[&index=14]:0.018225)[&index=21]:12.438341,blue2[&index=12]:0.049994)[&index=22]:0.000348)[&index=23]:3.675677)[&index=24]:0.000623,no_tail_r2[&index=9]:0.021165)[&index=25]:0.029781,ano_tail_r1[&index=8]:0.028946)[&index=26];
892100	-506.554	-429.207	-77.347	((no_tail_r2[&index=9]:0.007886,(no_tail_r3[&index=10]:0.030572,(((red2[&index=14]:0.012449,red1[&index=13]:0.007002)[&index=21]:22.860573,blue2[&index=12]:0.028174)[&index=22]:0.024439,blue1[&index=11]:0.043987)[&index=23]:13.446383)[&index=24]:0.055461)[&index=25]:0.006242,ano_tail_r1[&index=8]:0.018554,(no_tail_l1[&index=7]:0.041823,((no_tail_l3[&index=5]:0.020750,((blue_f1[&index=3]:0.003051,blue_f2[&index=4]:0.013839)[&index=16]:9.425032,(red_f2[&index=2]:0.002631,red_f1[&index=1]:0.000279)[&index=15]:4.586088)[&index=17]:18.075659)[&index=18]:0.001205,no_tail_l2[&index=6]:0.003160)[&index=19]:0.041400)[&index=20]:0.077293)[&index=26];
892200	-502.633	-433.245	-69.3879	(ano_tail_r1[&index=8]:0.083868,((no_tail_l2[&index=6]:0.037388,(((red_f1[&index=1]:0.006514,red_f2[&index=2]:0.000749)[&index=15]:8.018209,(blue_f1[&index=3]:0.008873,blue_f2[&index=4]:0.010192)[&index=16]:3.736634)[&index=17]:4.528082,no_tail_l3[&index=5]:0.002222)[&index=18]:0.046540)[&index=19]:0.005220,no_tail_l1[&index=7]:0.012578)[&index=20]:0.056022,((no_tail_r3[&index=10]:0.007501,(blue1[&index=11]:0.002135,((red1[&index=13]:0.003084,red2[&index=14]:0.008469)[&index=21]:8.750444,blue2[&index=12]:0.033853)[&index=22]:0.000113)[&index=23]:3.466139)[&index=24]:0.090759,no_tail_r2[&index=9]:0.054192)[&index=25]:0.068892)[&index=26];
892300	-498.953	-427.339	-71.6144	((no_tail_r2[&index=9]:0.032107,(no_tail_r3[&index=10]:0.001418,(blue1[&index=11]:0.026653,((red2[&index=14]:0.001253,red1[&index=13]:0.047408)[&index=21]:14.626258,blue2[&index=12]:0.001557)[&index=22]:0.011232)[&index=23]:3.919781)[&index=24]:0.048277)[&index=25]:0.018743,ano_tail_r1[&index=8]:0.005280,((no_tail_l2[&index=6]:0.008514,(no_tail_l3[&index=5]:0.046429,((red_f1[&index=1]:0.011421,red_f2[&index=2]:0.000098)[&index=15]:13.564971,(blue_f2[&index=4]:0.023218,blue_f1[&index=3]:0.003790)[&index=16]:3.467914)[&index=17]:4.222202)[&index=18]:0.002299)[&index=19]:0.011744,no_tail_l1[&index=7]:0.020332)[&index=20]:0.047882)[&index=26];
892400	-505.461	-434.853	-70.6082	((no_tail_r2[&index=9]:0.035852,(no_tail_r3[&index=10]:0.026151,(blue1[&index=11]:0.018163,(blue2[&index=12]:0.002698,(red2[&index=14]:0.035629,red1[&index=13]:0.014799)[&index=21]:7.114246)[&index=22]:0.011712)[&index=23]:4.640726)[&index=24]:0.017621)[&index=25]:0.007505,ano_tail_r1[&index=8]:0.031974,(no_tail_l1[&index=7]:0.022483,((((blue_f1[&index=3]:0.002117,blue_f2[&index=4]:0.039613)[&index=16]:0.901996,(red_f2[&index=2]:0.040605,red_f1[&index=1]:0.015281)[&index=15]:10.943823)[&index=17]:11.070792,no_tail_l3[&index=5]:0.027278)[&index=18]:0.010254,no_tail_l2[&index=6]:0.007143)[&index=19]:0.032124)[&index=20]:0.069473)[&index=26];
892500	-501.266	-430.305	-70.9614	(ano_tail_r1[&index=8]:0.002019,(((((blue_f1[&index=3]:0.000297,blue_f2[&index=4]:0.048484)[&index=16]:10.997698,(red_f2[&index=2]:0.008757,red_f1[&index=1]:0.021068)[&index=15]:3.282230)[&index=17]:2.535674,no_tail_l3[&index=5]:0.033832)[&index=18]:0.002697,no_tail_l2[&index=6]:0.046308)[&index=19]:0.022251,no_tail_l1[&index=7]:0.009422)[&index=20]:0.024531,((((blue2[&index=12]:0.023015,(red1[&index=13]:0.016599,red2[&index=14]:0.007078)[&index=21]:13.736675)[&index=22]:0.015154,blue1[&index=11]:0.011541)[&index=23]:5.968996,no_tail_r3[&index=10]:0.001953)[&index=24]:0.051587,no_tail_r2[&index=9]:0.024337)[&index=25]:0.014025)[&index=26];
892600	-494.924	-425.136	-69.7879	(ano_tail_r1[&index=8]:0.005507,(((blue1[&index=11]:0.014015,(blue2[&index=12]:0.028273,(red1[&index=13]:0.005691,red2[&index=14]:0.002425)[&index=21]:16.123563)[&index=22]:0.013753)[&index=23]:4.029712,no_tail_r3[&index=10]:0.016700)[&index=24]:0.006825,no_tail_r2[&index=9]:0.015061)[&index=25]:0.054841,((no_tail_l2[&index=6]:0.014888,(((blue_f2[&index=4]:0.006687,blue_f1[&index=3]:0.004394)[&index=16]:2.762576,(red_f2[&index=2]:0.000149,red_f1[&index=1]:0.015722)[&index=15]:6.443302)[&index=17]:1.257046,no_tail_l3[&index=5]:0.023992)[&index=18]:0.016954)[&index=19]:0.042450,no_tail_l1[&index=7]:0.007205)[&index=20]:0.126550)[&index=26];
892700	-498.289	-429.238	-69.0515	((no_tail_l1[&index=7]:0.013239,((((red_f2[&index=2]:0.005554,red_f1[&index=1]:0.016220)[&index=15]:5.592774,(blue_f1[&index=3]:0.010631,blue_f2[&index=4]:0.009439)[&index=17]:8.844712)[&index=16]:1.775797,no_tail_l3[&index=5]:0.007226)[&index=18]:0.005486,no_tail_l2[&index=6]:0.022132)[&index=19]:0.044580)[&index=20]:0.029744,(no_tail_r2[&index=9]:0.010770,(no_tail_r3[&index=10]:0.009263,((blue2[&index=12]:0.015935,(red1[&index=13]:0.001573,red2[&index=14]:0.001106)[&index=21]:4.968208)[&index=22]:0.057034,blue1[&index=11]:0.009084)[&index=23]:5.806391)[&index=24]:0.033008)[&index=25]:0.031939,ano_tail_r1[&index=8]:0.034672)[&index=26];
892800	-495.857	-425.358	-70.499	(ano_tail_r1[&index=8]:0.016532,((no_tail_l2[&index=6]:0.002485,(no_tail_l3[&index=5]:0.022687,((blue_f1[&index=3]:0.001180,blue_f2[&index=4]:0.003830)[&index=17]:4.087209,(red_f1[&index=1]:0.002617,red_f2[&index=2]:0.006483)[&index=15]:11.179241)[&index=16]:2.362441)[&index=18]:0.003515)[&index=19]:0.041450,no_tail_l1[&index=7]:0.017382)[&index=20]:0.102906,((no_tail_r3[&index=10]:0.029544,((blue2[&index=12]:0.004941,(red2[&index=14]:0.009425,red1[&index=13]:0.010678)[&index=21]:8.945270)[&index=22]:0.018512,blue1[&index=11]:0.015101)[&index=23]:7.610100)[&index=24]:0.053376,no_tail_r2[&index=9]:0.031920)[&index=25]:0.015146)[&index=26];
892900	-496.107	-425.045	-71.0624	(((no_tail_r3[&index=10]:0.002563,(((red2[&index=14]:0.001797,red1[&index=13]:0.008003)[&index=21]:13.092273,blue2[&index=12]:0.010764)[&index=22]:0.010904,blue1[&index=11]:0.025309)[&index=23]:5.236077)[&index=24]:0.008126,no_tail_r2[&index=9]:0.015172)[&index=25]:0.022965,(((((blue_f2[&index=4]:0.012699,blue_f1[&index=3]:0.019134)[&index=17]:3.291759,(red_f1[&index=1]:0.010910,red_f2[&index=2]:0.014784)[&index=15]:14.813092)[&index=16]:0.638555,no_tail_l3[&index=5]:0.001601)[&index=18]:0.014290,no_tail_l2[&index=6]:0.019756)[&index=19]:0.030819,no_tail_l1[&index=7]:0.012662)[&index=20]:0.089545,ano_tail_r1[&index=8]:0.007457)[&index=26];
893000	-506.145	-433.442	-72.7034	(ano_tail_r1[&index=8]:0.008704,(no_tail_r2[&index=9]:0.038218,(no_tail_r3[&index=10]:0.030562,(blue1[&index=11]:0.015984,(blue2[&index=12]:0.008733,(red1[&index=13]:0.035133,red2[&index=14]:0.011842)[&index=21]:13.007887)[&index=22]:0.019779)[&index=23]:8.255629)[&index=24]:0.022866)[&index=25]:0.054285,(((((red_f1[&index=1]:0.001496,red_f2[&index=2]:0.011714)[&index=15]:10.694850,(blue_f1[&index=3]:0.027215,blue_f2[&index=4]:0.004313)[&index=17]:4.374748)[&index=16]:8.728551,no_tail_l3[&index=5]:0.027262)[&index=18]:0.106067,no_tail_l2[&index=6]:0.022148)[&index=19]:0.045634,no_tail_l1[&index=7]:0.007424)[&index=20]:0.054933)[&index=26];
893100	-504.961	-433.199	-71.7617	((no_tail_r2[&index=9]:0.036620,(no_tail_r3[&index=10]:0.012221,(blue1[&index=11]:0.009271,((red2[&index=14]:0.002014,red1[&index=13]:0.008218)[&index=21]:4.892279,blue2[&index=12]:0.004466)[&index=22]:0.000393)[&index=23]:15.092725)[&index=24]:0.022603)[&index=25]:0.048426,(no_tail_l1[&index=7]:0.031494,((no_tail_l3[&index=5]:0.034340,((blue_f2[&index=4]:0.016445,blue_f1[&index=3]:0.021935)[&index=17]:2.734293,(red_f1[&index=1]:0.005592,red_f2[&index=2]:0.018965)[&index=15]:6.346279)[&index=16]:11.349144)[&index=18]:0.008504,no_tail_l2[&index=6]:0.037175)[&index=19]:0.018568)[&index=20]:0.108235,ano_tail_r1[&index=8]:0.047113)[&index=26];
893200	-513.672	-440.089	-73.583	((no_tail_r2[&index=9]:0.003387,((blue1[&index=11]:0.001560,((red2[&index=14]:0.042820,red1[&index=13]:0.006513)[&index=21]:24.488705,blue2[&index=12]:0.009616)[&index=22]:0.000221)[&index=23]:6.204319,no_tail_r3[&index=10]:0.033904)[&index=24]:0.015741)[&index=25]:0.092252,(no_tail_l1[&index=7]:0.017322,(no_tail_l2[&index=6]:0.070598,(no_tail_l3[&index=5]:0.010772,((blue_f2[&index=4]:0.016902,blue_f1[&index=3]:0.007793)[&index=17]:7.142013,(red_f2[&index=2]:0.018950,red_f1[&index=1]:0.009498)[&index=15]:7.875951)[&index=16]:3.559192)[&index=18]:0.149023)[&index=19]:0.040530)[&index=20]:0.188801,ano_tail_r1[&index=8]:0.007605)[&index=26];
893300	-494.723	-425.116	-69.6069	((no_tail_l1[&index=7]:0.003118,((no_tail_l3[&index=5]:0.008438,((red_f2[&index=2]:0.008841,red_f1[&index=1]:0.004328)[&index=15]:0.195078,(blue_f2[&index=4]:0.011370,blue_f1[&index=3]:0.017753)[&index=17]:10.175261)[&index=16]:5.178628)[&index=18]:0.039800,no_tail_l2[&index=6]:0.004433)[&index=19]:0.067715)[&index=20]:0.017044,(((blue1[&index=11]:0.031509,((red1[&index=13]:0.001176,red2[&index=14]:0.003485)[&index=21]:6.244238,blue2[&index=12]:0.005686)[&index=22]:0.006384)[&index=23]:8.048969,no_tail_r3[&index=10]:0.001561)[&index=24]:0.036154,no_tail_r2[&index=9]:0.007826)[&index=25]:0.007655,ano_tail_r1[&index=8]:0.007078)[&index=26];
893400	-495.172	-425.294	-69.8773	(((no_tail_l2[&index=6]:0.002329,(no_tail_l3[&index=5]:0.005905,((blue_f2[&index=4]:0.001471,blue_f1[&index=3]:0.001373)[&index=17]:0.213259,(red_f2[&index=2]:0.002239,red_f1[&index=1]:0.039079)[&index=15]:9.963232)[&index=16]:7.100011)[&index=18]:0.007584)[&index=19]:0.063479,no_tail_l1[&index=7]:0.011503)[&index=20]:0.040139,ano_tail_r1[&index=8]:0.009894,((no_tail_r3[&index=10]:0.017270,(blue1[&index=11]:0.002839,(blue2[&index=12]:0.000333,(red1[&index=13]:0.000564,red2[&index=14]:0.014001)[&index=21]:1.106389)[&index=22]:0.021598)[&index=23]:12.833781)[&index=24]:0.006056,no_tail_r2[&index=9]:0.004822)[&index=25]:0.016173)[&index=26];
893500	-499.693	-425.956	-73.7376	((((no_tail_l3[&index=5]:0.052669,((red_f1[&index=1]:0.002780,red_f2[&index=2]:0.013230)[&index=15]:16.997284,(blue_f2[&index=4]:0.017777,blue_f1[&index=3]:0.012112)[&index=17]:3.767714)[&index=16]:6.520996)[&index=18]:0.016491,no_tail_l2[&index=6]:0.005982)[&index=19]:0.011671,no_tail_l1[&index=7]:0.003607)[&index=20]:0.080293,ano_tail_r1[&index=8]:0.001983,(no_tail_r2[&index=9]:0.047842,(no_tail_r3[&index=10]:0.020458,(((red2[&index=14]:0.002544,red1[&index=13]:0.001294)[&index=21]:14.932956,blue2[&index=12]:0.001890)[&index=22]:0.017608,blue1[&index=11]:0.019645)[&index=23]:8.158728)[&index=24]:0.009025)[&index=25]:0.070586)[&index=26];
893600	-491.141	-421.883	-69.2581	(ano_tail_r1[&index=8]:0.005854,(((((blue_f2[&index=4]:0.011542,blue_f1[&index=3]:0.001829)[&index=17]:2.932826,(red_f1[&index=1]:0.016802,red_f2[&index=2]:0.003703)[&index=15]:13.206398)[&index=16]:1.599422,no_tail_l3[&index=5]:0.038477)[&index=18]:0.009428,no_tail_l2[&index=6]:0.019553)[&index=19]:0.019696,no_tail_l1[&index=7]:0.004080)[&index=20]:0.067991,((no_tail_r3[&index=10]:0.022109,(blue1[&index=11]:0.014242,(blue2[&index=12]:0.024836,(red2[&index=14]:0.001738,red1[&index=13]:0.005727)[&index=21]:7.043354)[&index=22]:0.000397)[&index=23]:3.309723)[&index=24]:0.013059,no_tail_r2[&index=9]:0.001683)[&index=25]:0.014815)[&index=26];
893700	-499.155	-428.937	-70.2186	(ano_tail_r1[&index=8]:0.001342,((no_tail_l2[&index=6]:0.002894,(((blue_f1[&index=3]:0.004464,blue_f2[&index=4]:0.005060)[&index=17]:11.887411,(red_f1[&index=1]:0.026928,red_f2[&index=2]:0.002118)[&index=15]:1.524498)[&index=16]:4.289709,no_tail_l3[&index=5]:0.039985)[&index=18]:0.034081)[&index=19]:0.038524,no_tail_l1[&index=7]:0.000896)[&index=20]:0.032415,(no_tail_r2[&index=9]:0.052639,((((red1[&index=13]:0.010767,red2[&index=14]:0.030932)[&index=21]:9.611979,blue2[&index=12]:0.021249)[&index=22]:0.000886,blue1[&index=11]:0.026942)[&index=23]:5.514104,no_tail_r3[&index=10]:0.025507)[&index=24]:0.004100)[&index=25]:0.002799)[&index=26];
893800	-506.466	-434.881	-71.5846	(ano_tail_r1[&index=8]:0.007243,(no_tail_r2[&index=9]:0.002421,(no_tail_r3[&index=10]:0.042370,(blue1[&index=11]:0.008054,(blue2[&index=12]:0.060974,(red2[&index=14]:0.015682,red1[&index=13]:0.030377)[&index=21]:12.052642)[&index=22]:0.003717)[&index=23]:3.851934)[&index=24]:0.088601)[&index=25]:0.059018,((no_tail_l2[&index=6]:0.034500,(((red_f1[&index=1]:0.000883,red_f2[&index=2]:0.004492)[&index=15]:5.619813,(blue_f1[&index=3]:0.003347,blue_f2[&index=4]:0.013750)[&index=17]:16.691287)[&index=16]:1.191880,no_tail_l3[&index=5]:0.036188)[&index=18]:0.012545)[&index=19]:0.058697,no_tail_l1[&index=7]:0.005643)[&index=20]:0.125994)[&index=26];
893900	-495.602	-426.458	-69.1437	(((no_tail_l2[&index=6]:0.016083,(no_tail_l3[&index=5]:0.011429,((red_f1[&index=1]:0.014650,red_f2[&index=2]:0.008140)[&index=15]:2.225146,(blue_f2[&index=4]:0.017107,blue_f1[&index=3]:0.013479)[&index=17]:9.719069)[&index=16]:5.339184)[&index=18]:0.011688)[&index=19]:0.009726,no_tail_l1[&index=7]:0.009250)[&index=20]:0.042653,(no_tail_r2[&index=9]:0.014816,(no_tail_r3[&index=10]:0.053375,(blue1[&index=11]:0.015175,((red1[&index=13]:0.004757,red2[&index=14]:0.001083)[&index=21]:6.731164,blue2[&index=12]:0.006172)[&index=22]:0.005412)[&index=23]:3.472937)[&index=24]:0.037038)[&index=25]:0.025612,ano_tail_r1[&index=8]:0.012443)[&index=26];
894000	-502.629	-433.671	-68.958	(((no_tail_l2[&index=6]:0.004557,(no_tail_l3[&index=5]:0.001175,((blue_f1[&index=3]:0.002708,blue_f2[&index=4]:0.029489)[&index=17]:2.712786,(red_f2[&index=2]:0.016798,red_f1[&index=1]:0.038620)[&index=15]:11.533791)[&index=16]:4.358117)[&index=18]:0.032723)[&index=19]:0.021563,no_tail_l1[&index=7]:0.014334)[&index=20]:0.024317,ano_tail_r1[&index=8]:0.008684,(((blue1[&index=11]:0.021466,((red2[&index=14]:0.011306,red1[&index=13]:0.007386)[&index=21]:1.213709,blue2[&index=12]:0.018620)[&index=22]:0.022456)[&index=23]:6.668410,no_tail_r3[&index=10]:0.003672)[&index=24]:0.009094,no_tail_r2[&index=9]:0.009460)[&index=25]:0.103791)[&index=26];
894100	-517.754	-439.206	-78.5478	(((no_tail_l2[&index=6]:0.008620,(no_tail_l3[&index=5]:0.020885,((blue_f2[&index=4]:0.032824,blue_f1[&index=3]:0.017278)[&index=17]:0.597851,(red_f2[&index=2]:0.006537,red_f1[&index=1]:0.054405)[&index=15]:15.406622)[&index=16]:2.624564)[&index=18]:0.015283)[&index=19]:0.091498,no_tail_l1[&index=7]:0.049733)[&index=20]:0.077240,ano_tail_r1[&index=8]:0.031362,(no_tail_r2[&index=9]:0.015678,(no_tail_r3[&index=10]:0.025197,(((red2[&index=14]:0.017695,red1[&index=13]:0.019096)[&index=21]:36.209122,blue2[&index=12]:0.010519)[&index=22]:0.044239,blue1[&index=11]:0.012170)[&index=23]:19.401436)[&index=24]:0.023124)[&index=25]:0.024764)[&index=26];
894200	-504.768	-428.323	-76.4454	((no_tail_r2[&index=9]:0.036846,(no_tail_r3[&index=10]:0.026777,((blue2[&index=12]:0.007255,(red1[&index=13]:0.011308,red2[&index=14]:0.010812)[&index=21]:14.226680)[&index=22]:0.014617,blue1[&index=11]:0.006819)[&index=23]:14.910341)[&index=24]:0.011996)[&index=25]:0.016972,((no_tail_l2[&index=6]:0.032935,(no_tail_l3[&index=5]:0.004682,((red_f1[&index=1]:0.000583,red_f2[&index=2]:0.010395)[&index=15]:6.854032,(blue_f1[&index=3]:0.003983,blue_f2[&index=4]:0.015204)[&index=17]:26.831144)[&index=16]:1.072193)[&index=18]:0.057466)[&index=19]:0.020658,no_tail_l1[&index=7]:0.006441)[&index=20]:0.058572,ano_tail_r1[&index=8]:0.077493)[&index=26];
894300	-497.675	-425.993	-71.6822	(ano_tail_r1[&index=8]:0.002897,((no_tail_r3[&index=10]:0.061669,(blue1[&index=11]:0.014806,((red1[&index=13]:0.003113,red2[&index=14]:0.000759)[&index=21]:6.245312,blue2[&index=12]:0.005519)[&index=22]:0.002421)[&index=23]:12.553322)[&index=24]:0.035976,no_tail_r2[&index=9]:0.022794)[&index=25]:0.056701,(no_tail_l1[&index=7]:0.007556,((no_tail_l3[&index=5]:0.031871,((blue_f1[&index=3]:0.012249,blue_f2[&index=4]:0.012179)[&index=17]:9.229780,(red_f1[&index=1]:0.007072,red_f2[&index=2]:0.019365)[&index=15]:5.970588)[&index=16]:6.150006)[&index=18]:0.006275,no_tail_l2[&index=6]:0.004821)[&index=19]:0.026844)[&index=20]:0.025979)[&index=26];
894400	-510.261	-439.046	-71.2152	(ano_tail_r1[&index=8]:0.058013,(no_tail_r2[&index=9]:0.005792,((blue1[&index=11]:0.044532,((red1[&index=13]:0.031807,red2[&index=14]:0.015589)[&index=21]:9.790444,blue2[&index=12]:0.000147)[&index=22]:0.015235)[&index=23]:4.683262,no_tail_r3[&index=10]:0.079077)[&index=24]:0.048361)[&index=25]:0.122108,(no_tail_l1[&index=7]:0.012725,(no_tail_l2[&index=6]:0.073261,(no_tail_l3[&index=5]:0.000103,((blue_f1[&index=3]:0.007576,blue_f2[&index=4]:0.007482)[&index=17]:2.907000,(red_f2[&index=2]:0.006052,red_f1[&index=1]:0.001442)[&index=15]:17.400885)[&index=16]:2.722799)[&index=18]:0.084266)[&index=19]:0.000806)[&index=20]:0.056302)[&index=26];
894500	-507.634	-438.522	-69.112	(ano_tail_r1[&index=8]:0.001338,(no_tail_r2[&index=9]:0.053116,(no_tail_r3[&index=10]:0.036760,(blue1[&index=11]:0.001745,(blue2[&index=12]:0.023608,(red1[&index=13]:0.002708,red2[&index=14]:0.032355)[&index=21]:5.516272)[&index=22]:0.031792)[&index=23]:3.132887)[&index=24]:0.038526)[&index=25]:0.025403,(no_tail_l1[&index=7]:0.015313,(no_tail_l2[&index=6]:0.012266,(no_tail_l3[&index=5]:0.040236,((blue_f2[&index=4]:0.021525,blue_f1[&index=3]:0.018877)[&index=17]:1.788495,(red_f1[&index=1]:0.013416,red_f2[&index=2]:0.021343)[&index=15]:12.441870)[&index=16]:4.196457)[&index=18]:0.112980)[&index=19]:0.049580)[&index=20]:0.030266)[&index=26];
894600	-507.054	-436.321	-70.7322	((no_tail_r2[&index=9]:0.009267,(no_tail_r3[&index=10]:0.002379,(blue1[&index=11]:0.006137,(blue2[&index=12]:0.055613,(red2[&index=14]:0.001293,red1[&index=13]:0.009460)[&index=21]:10.317245)[&index=22]:0.023965)[&index=23]:10.026410)[&index=24]:0.039482)[&index=25]:0.024365,(((no_tail_l3[&index=5]:0.057246,((red_f2[&index=2]:0.014794,red_f1[&index=1]:0.016669)[&index=15]:3.123761,(blue_f2[&index=4]:0.038535,blue_f1[&index=3]:0.008043)[&index=17]:5.713211)[&index=16]:6.006032)[&index=18]:0.026339,no_tail_l2[&index=6]:0.056631)[&index=19]:0.071592,no_tail_l1[&index=7]:0.028803)[&index=20]:0.064721,ano_tail_r1[&index=8]:0.018033)[&index=26];
894700	-501.311	-429.276	-72.0342	(ano_tail_r1[&index=8]:0.012271,((no_tail_l2[&index=6]:0.046383,(no_tail_l3[&index=5]:0.031583,((blue_f2[&index=4]:0.017635,blue_f1[&index=3]:0.003265)[&index=17]:0.733154,(red_f2[&index=2]:0.001487,red_f1[&index=1]:0.005085)[&index=15]:17.831001)[&index=16]:4.896618)[&index=18]:0.008190)[&index=19]:0.013123,no_tail_l1[&index=7]:0.001072)[&index=20]:0.040752,(no_tail_r2[&index=9]:0.047418,(no_tail_r3[&index=10]:0.018486,(((red2[&index=14]:0.014418,red1[&index=13]:0.041049)[&index=21]:7.603931,blue2[&index=12]:0.016923)[&index=22]:0.005032,blue1[&index=11]:0.005476)[&index=23]:10.801615)[&index=24]:0.042733)[&index=25]:0.031275)[&index=26];
894800	-496.502	-424.038	-72.4644	((no_tail_r2[&index=9]:0.010460,((blue1[&index=11]:0.005689,((red2[&index=14]:0.019096,red1[&index=13]:0.004512)[&index=21]:10.967570,blue2[&index=12]:0.017353)[&index=22]:0.006771)[&index=23]:7.222497,no_tail_r3[&index=10]:0.013000)[&index=24]:0.057321)[&index=25]:0.017044,ano_tail_r1[&index=8]:0.016022,(((((blue_f2[&index=4]:0.026965,blue_f1[&index=3]:0.002530)[&index=17]:5.345607,(red_f1[&index=1]:0.002989,red_f2[&index=2]:0.001332)[&index=15]:10.215450)[&index=16]:10.335240,no_tail_l3[&index=5]:0.008397)[&index=18]:0.019728,no_tail_l2[&index=6]:0.007609)[&index=19]:0.010663,no_tail_l1[&index=7]:0.008375)[&index=20]:0.078920)[&index=26];
894900	-501.471	-431.347	-70.1239	(ano_tail_r1[&index=8]:0.022996,(no_tail_l1[&index=7]:0.015699,((((red_f1[&index=1]:0.006424,red_f2[&index=2]:0.010156)[&index=15]:3.877926,(blue_f2[&index=4]:0.004117,blue_f1[&index=3]:0.051101)[&index=17]:5.348070)[&index=16]:8.546181,no_tail_l3[&index=5]:0.006383)[&index=18]:0.019165,no_tail_l2[&index=6]:0.051587)[&index=19]:0.058404)[&index=20]:0.032986,((((blue2[&index=12]:0.029640,(red1[&index=13]:0.016954,red2[&index=14]:0.005271)[&index=21]:11.067974)[&index=22]:0.010697,blue1[&index=11]:0.002426)[&index=23]:3.444704,no_tail_r3[&index=10]:0.052658)[&index=24]:0.014947,no_tail_r2[&index=9]:0.001678)[&index=25]:0.020534)[&index=26];
895000	-507.244	-438.715	-68.5293	((((blue1[&index=11]:0.008570,(blue2[&index=12]:0.002355,(red2[&index=14]:0.017533,red1[&index=13]:0.009153)[&index=21]:5.753342)[&index=22]:0.001497)[&index=23]:6.175137,no_tail_r3[&index=10]:0.020655)[&index=24]:0.064832,no_tail_r2[&index=9]:0.011483)[&index=25]:0.058786,ano_tail_r1[&index=8]:0.016811,(no_tail_l1[&index=7]:0.011011,((((blue_f2[&index=4]:0.000201,blue_f1[&index=3]:0.020019)[&index=17]:6.038201,(red_f1[&index=1]:0.083526,red_f2[&index=2]:0.004883)[&index=15]:5.459488)[&index=16]:0.688431,no_tail_l3[&index=5]:0.027652)[&index=18]:0.066437,no_tail_l2[&index=6]:0.027936)[&index=19]:0.072121)[&index=20]:0.105403)[&index=26];
895100	-497.288	-425.103	-72.1853	((no_tail_r2[&index=9]:0.002225,(no_tail_r3[&index=10]:0.040102,(((red1[&index=13]:0.013646,red2[&index=14]:0.001580)[&index=21]:20.119870,blue2[&index=12]:0.001940)[&index=22]:0.003529,blue1[&index=11]:0.011118)[&index=23]:8.355156)[&index=24]:0.053221)[&index=25]:0.047954,ano_tail_r1[&index=8]:0.028245,(no_tail_l1[&index=7]:0.002187,(no_tail_l2[&index=6]:0.005690,(no_tail_l3[&index=5]:0.042748,((red_f2[&index=2]:0.011847,red_f1[&index=1]:0.004823)[&index=15]:4.076249,(blue_f2[&index=4]:0.004822,blue_f1[&index=3]:0.006767)[&index=17]:8.009218)[&index=16]:2.062023)[&index=18]:0.045469)[&index=19]:0.037805)[&index=20]:0.037228)[&index=26];
895200	-503.68	-432.288	-71.3911	((no_tail_r2[&index=9]:0.023696,((blue1[&index=11]:0.025760,(blue2[&index=12]:0.000796,(red1[&index=13]:0.004701,red2[&index=14]:0.011432)[&index=21]:8.192372)[&index=22]:0.001747)[&index=23]:9.873480,no_tail_r3[&index=10]:0.087901)[&index=24]:0.069604)[&index=25]:0.075377,ano_tail_r1[&index=8]:0.035897,(no_tail_l1[&index=7]:0.002656,(no_tail_l2[&index=6]:0.049436,(no_tail_l3[&index=5]:0.005614,((red_f1[&index=1]:0.016291,red_f2[&index=2]:0.004847)[&index=15]:9.100286,(blue_f2[&index=4]:0.001300,blue_f1[&index=3]:0.013507)[&index=17]:1.221705)[&index=16]:10.144643)[&index=18]:0.009174)[&index=19]:0.042848)[&index=20]:0.039290)[&index=26];
895300	-501.515	-425.629	-75.8863	((no_tail_l1[&index=7]:0.014493,((no_tail_l3[&index=5]:0.027755,((red_f1[&index=1]:0.000155,red_f2[&index=2]:0.019429)[&index=15]:21.995298,(blue_f2[&index=4]:0.003905,blue_f1[&index=3]:0.006384)[&index=17]:17.632606)[&index=16]:4.170464)[&index=18]:0.009140,no_tail_l2[&index=6]:0.004036)[&index=19]:0.004832)[&index=20]:0.012193,((no_tail_r3[&index=10]:0.011776,((blue2[&index=12]:0.007522,(red2[&index=14]:0.014250,red1[&index=13]:0.008784)[&index=21]:11.447545)[&index=22]:0.019115,blue1[&index=11]:0.021381)[&index=23]:5.985866)[&index=24]:0.015070,no_tail_r2[&index=9]:0.002143)[&index=25]:0.078803,ano_tail_r1[&index=8]:0.017446)[&index=26];
895400	-504.404	-431.282	-73.1228	((no_tail_r2[&index=9]:0.014448,(no_tail_r3[&index=10]:0.022534,(((red1[&index=13]:0.014099,red2[&index=14]:0.009884)[&index=21]:17.329430,blue2[&index=12]:0.019199)[&index=22]:0.021855,blue1[&index=11]:0.026178)[&index=23]:4.114447)[&index=24]:0.005907)[&index=25]:0.010464,(no_tail_l1[&index=7]:0.029641,(no_tail_l2[&index=6]:0.006222,(no_tail_l3[&index=5]:0.002043,((blue_f2[&index=4]:0.031419,blue_f1[&index=3]:0.002812)[&index=17]:12.301303,(red_f1[&index=1]:0.004729,red_f2[&index=2]:0.037770)[&index=15]:5.233734)[&index=16]:8.296212)[&index=18]:0.076315)[&index=19]:0.023112)[&index=20]:0.064294,ano_tail_r1[&index=8]:0.014924)[&index=26];
895500	-507.185	-437.144	-70.042	(ano_tail_r1[&index=8]:0.010432,(no_tail_l1[&index=7]:0.004300,(no_tail_l2[&index=6]:0.020468,(no_tail_l3[&index=5]:0.003709,((blue_f2[&index=4]:0.029649,blue_f1[&index=3]:0.034915)[&index=17]:6.052850,(red_f2[&index=2]:0.059178,red_f1[&index=1]:0.007175)[&index=15]:1.011139)[&index=16]:5.395079)[&index=18]:0.019631)[&index=19]:0.019153)[&index=20]:0.083287,(no_tail_r2[&index=9]:0.012826,(no_tail_r3[&index=10]:0.079788,((blue2[&index=12]:0.021545,(red1[&index=13]:0.007472,red2[&index=14]:0.006552)[&index=21]:11.358010)[&index=22]:0.040367,blue1[&index=11]:0.008165)[&index=23]:7.954261)[&index=24]:0.031585)[&index=25]:0.037304)[&index=26];
895600	-499.542	-429.061	-70.4805	(ano_tail_r1[&index=8]:0.011546,((no_tail_r3[&index=10]:0.025221,(((red2[&index=14]:0.001355,red1[&index=13]:0.039571)[&index=21]:6.029175,blue2[&index=12]:0.019425)[&index=22]:0.006488,blue1[&index=11]:0.003566)[&index=23]:10.720674)[&index=24]:0.043562,no_tail_r2[&index=9]:0.002839)[&index=25]:0.032840,((no_tail_l2[&index=6]:0.024812,(((blue_f1[&index=3]:0.011286,blue_f2[&index=4]:0.019453)[&index=17]:6.436223,(red_f1[&index=1]:0.006320,red_f2[&index=2]:0.006058)[&index=15]:3.243394)[&index=16]:7.673838,no_tail_l3[&index=5]:0.044833)[&index=18]:0.019099)[&index=19]:0.011422,no_tail_l1[&index=7]:0.016491)[&index=20]:0.051875)[&index=26];
895700	-498.106	-426.569	-71.5372	(((no_tail_r3[&index=10]:0.038895,(blue1[&index=11]:0.005220,(blue2[&index=12]:0.007388,(red2[&index=14]:0.006427,red1[&index=13]:0.018362)[&index=21]:12.801451)[&index=22]:0.026770)[&index=23]:8.707947)[&index=24]:0.010071,no_tail_r2[&index=9]:0.021624)[&index=25]:0.060683,ano_tail_r1[&index=8]:0.008090,((no_tail_l2[&index=6]:0.001398,(no_tail_l3[&index=5]:0.004658,((red_f2[&index=2]:0.002143,red_f1[&index=1]:0.000749)[&index=15]:10.012890,(blue_f1[&index=3]:0.041274,blue_f2[&index=4]:0.015624)[&index=17]:0.057486)[&index=16]:7.857965)[&index=18]:0.025740)[&index=19]:0.014482,no_tail_l1[&index=7]:0.008815)[&index=20]:0.029019)[&index=26];
895800	-494.443	-423.534	-70.9089	(ano_tail_r1[&index=8]:0.019511,(no_tail_r2[&index=9]:0.018593,(no_tail_r3[&index=10]:0.012852,(blue1[&index=11]:0.013374,((red1[&index=13]:0.004181,red2[&index=14]:0.015305)[&index=21]:6.835505,blue2[&index=12]:0.005163)[&index=22]:0.004209)[&index=23]:11.094003)[&index=24]:0.037435)[&index=25]:0.006395,((no_tail_l2[&index=6]:0.008838,(no_tail_l3[&index=5]:0.029852,((blue_f1[&index=3]:0.013454,blue_f2[&index=4]:0.003293)[&index=17]:3.295507,(red_f2[&index=2]:0.002947,red_f1[&index=1]:0.001836)[&index=15]:11.895895)[&index=16]:3.231308)[&index=18]:0.014298)[&index=19]:0.047876,no_tail_l1[&index=7]:0.004904)[&index=20]:0.027112)[&index=26];
895900	-497.824	-424.936	-72.8875	((((blue1[&index=11]:0.007348,((red2[&index=14]:0.001944,red1[&index=13]:0.029492)[&index=21]:15.421565,blue2[&index=12]:0.006265)[&index=22]:0.000628)[&index=23]:3.738066,no_tail_r3[&index=10]:0.004294)[&index=24]:0.019708,no_tail_r2[&index=9]:0.000160)[&index=25]:0.009883,ano_tail_r1[&index=8]:0.014304,((no_tail_l2[&index=6]:0.000948,(no_tail_l3[&index=5]:0.016003,((red_f1[&index=1]:0.000864,red_f2[&index=2]:0.023598)[&index=15]:18.770247,(blue_f1[&index=3]:0.007626,blue_f2[&index=4]:0.041820)[&index=17]:2.081367)[&index=16]:6.280191)[&index=18]:0.008791)[&index=19]:0.005223,no_tail_l1[&index=7]:0.006959)[&index=20]:0.039395)[&index=26];
896000	-500.498	-428.393	-72.1047	((no_tail_l1[&index=7]:0.007685,(no_tail_l2[&index=6]:0.003840,(((blue_f2[&index=4]:0.016027,blue_f1[&index=3]:0.000941)[&index=17]:4.600720,(red_f1[&index=1]:0.021802,red_f2[&index=2]:0.006640)[&index=15]:9.205034)[&index=16]:5.761848,no_tail_l3[&index=5]:0.022852)[&index=18]:0.048922)[&index=19]:0.039526)[&index=20]:0.076353,(no_tail_r2[&index=9]:0.079214,(no_tail_r3[&index=10]:0.018427,((blue2[&index=12]:0.004820,(red1[&index=13]:0.000127,red2[&index=14]:0.003941)[&index=21]:11.073675)[&index=22]:0.024988,blue1[&index=11]:0.018015)[&index=23]:11.514885)[&index=24]:0.016217)[&index=25]:0.044383,ano_tail_r1[&index=8]:0.011724)[&index=26];
896100	-499.392	-429.105	-70.2871	((no_tail_l1[&index=7]:0.000934,((no_tail_l3[&index=5]:0.024540,((blue_f2[&index=4]:0.022736,blue_f1[&index=3]:0.002942)[&index=17]:2.161782,(red_f2[&index=2]:0.007987,red_f1[&index=1]:0.001654)[&index=15]:9.477550)[&index=16]:9.159611)[&index=18]:0.009803,no_tail_l2[&index=6]:0.029656)[&index=19]:0.058589)[&index=20]:0.124395,(no_tail_r2[&index=9]:0.035327,((((red1[&index=13]:0.000029,red2[&index=14]:0.001250)[&index=21]:8.667454,blue2[&index=12]:0.001629)[&index=22]:0.005743,blue1[&index=11]:0.014391)[&index=23]:3.564336,no_tail_r3[&index=10]:0.016712)[&index=24]:0.064786)[&index=25]:0.035434,ano_tail_r1[&index=8]:0.045271)[&index=26];
896200	-501.936	-430.438	-71.4976	((no_tail_r2[&index=9]:0.018127,(no_tail_r3[&index=10]:0.007037,(blue1[&index=11]:0.027039,(blue2[&index=12]:0.005048,(red1[&index=13]:0.008942,red2[&index=14]:0.022092)[&index=21]:15.188574)[&index=22]:0.016562)[&index=23]:5.969523)[&index=24]:0.024492)[&index=25]:0.032816,((no_tail_l2[&index=6]:0.025628,(((blue_f1[&index=3]:0.006296,blue_f2[&index=4]:0.010533)[&index=17]:3.522296,(red_f1[&index=1]:0.006298,red_f2[&index=2]:0.019010)[&index=15]:5.584486)[&index=16]:8.827012,no_tail_l3[&index=5]:0.013300)[&index=18]:0.045133)[&index=19]:0.025684,no_tail_l1[&index=7]:0.019570)[&index=20]:0.146817,ano_tail_r1[&index=8]:0.014670)[&index=26];
896300	-504.5	-431.411	-73.0891	(((no_tail_r3[&index=10]:0.024142,((blue2[&index=12]:0.020353,(red2[&index=14]:0.005273,red1[&index=13]:0.009476)[&index=21]:18.822928)[&index=22]:0.027226,blue1[&index=11]:0.024752)[&index=23]:2.887381)[&index=24]:0.003832,no_tail_r2[&index=9]:0.010866)[&index=25]:0.023585,ano_tail_r1[&index=8]:0.007418,(no_tail_l1[&index=7]:0.015211,((((red_f2[&index=2]:0.002374,red_f1[&index=1]:0.008118)[&index=15]:6.453219,(blue_f2[&index=4]:0.001089,blue_f1[&index=3]:0.006169)[&index=17]:7.356136)[&index=16]:11.534432,no_tail_l3[&index=5]:0.073729)[&index=18]:0.131373,no_tail_l2[&index=6]:0.038208)[&index=19]:0.010336)[&index=20]:0.046640)[&index=26];
896400	-501.285	-425.026	-76.2592	((no_tail_r2[&index=9]:0.027131,(((blue2[&index=12]:0.004538,(red2[&index=14]:0.007288,red1[&index=13]:0.017626)[&index=21]:10.135089)[&index=22]:0.009260,blue1[&index=11]:0.008544)[&index=23]:24.883679,no_tail_r3[&index=10]:0.014518)[&index=24]:0.024847)[&index=25]:0.019110,ano_tail_r1[&index=8]:0.045723,((no_tail_l2[&index=6]:0.012922,(((blue_f1[&index=3]:0.003166,blue_f2[&index=4]:0.021330)[&index=17]:5.676214,(red_f1[&index=1]:0.000542,red_f2[&index=2]:0.002562)[&index=15]:15.074742)[&index=16]:7.280074,no_tail_l3[&index=5]:0.030581)[&index=18]:0.004462)[&index=19]:0.020190,no_tail_l1[&index=7]:0.020491)[&index=20]:0.050434)[&index=26];
896500	-501.399	-427.893	-73.5055	((((blue1[&index=11]:0.012827,((red2[&index=14]:0.005986,red1[&index=13]:0.006693)[&index=21]:19.288057,blue2[&index=12]:0.002407)[&index=22]:0.018453)[&index=23]:6.135741,no_tail_r3[&index=10]:0.011653)[&index=24]:0.086658,no_tail_r2[&index=9]:0.025345)[&index=25]:0.044681,(no_tail_l1[&index=7]:0.009188,(no_tail_l2[&index=6]:0.000161,(((blue_f1[&index=3]:0.001485,blue_f2[&index=4]:0.000223)[&index=17]:0.120877,(red_f2[&index=2]:0.010538,red_f1[&index=1]:0.003697)[&index=15]:17.411750)[&index=16]:6.207818,no_tail_l3[&index=5]:0.005677)[&index=18]:0.024455)[&index=19]:0.032719)[&index=20]:0.039513,ano_tail_r1[&index=8]:0.119677)[&index=26];
896600	-495.257	-426.035	-69.2223	((no_tail_l1[&index=7]:0.012597,(no_tail_l2[&index=6]:0.014145,(no_tail_l3[&index=5]:0.008221,((red_f2[&index=2]:0.023936,red_f1[&index=1]:0.001975)[&index=15]:2.660207,(blue_f2[&index=4]:0.007401,blue_f1[&index=3]:0.000325)[&index=17]:8.122526)[&index=16]:3.006174)[&index=18]:0.022911)[&index=19]:0.046939)[&index=20]:0.023745,ano_tail_r1[&index=8]:0.003088,(no_tail_r2[&index=9]:0.035397,(((blue2[&index=12]:0.042380,(red1[&index=13]:0.009039,red2[&index=14]:0.015711)[&index=21]:8.207838)[&index=22]:0.001043,blue1[&index=11]:0.003408)[&index=23]:5.893025,no_tail_r3[&index=10]:0.004928)[&index=24]:0.028034)[&index=25]:0.015583)[&index=26];
896700	-502.662	-433.116	-69.5462	(((((red_f2[&index=2]:0.001342,(red_f1[&index=1]:0.001804,(blue_f2[&index=4]:0.017451,blue_f1[&index=3]:0.013932)[&index=17]:7.644045)[&index=15]:0.006090)[&index=16]:8.512122,no_tail_l3[&index=5]:0.008414)[&index=18]:0.003009,no_tail_l2[&index=6]:0.012525)[&index=19]:0.022550,no_tail_l1[&index=7]:0.016615)[&index=20]:0.085121,(no_tail_r2[&index=9]:0.069371,((blue1[&index=11]:0.042391,(blue2[&index=12]:0.001453,(red2[&index=14]:0.018414,red1[&index=13]:0.010961)[&index=21]:5.595748)[&index=22]:0.027965)[&index=23]:7.623369,no_tail_r3[&index=10]:0.024532)[&index=24]:0.023276)[&index=25]:0.030750,ano_tail_r1[&index=8]:0.016567)[&index=26];
896800	-505.617	-433.878	-71.739	(((no_tail_l2[&index=6]:0.014853,(no_tail_l3[&index=5]:0.131885,((red_f2[&index=2]:0.007139,red_f1[&index=1]:0.004554)[&index=15]:5.551141,(blue_f2[&index=4]:0.028683,blue_f1[&index=3]:0.053968)[&index=17]:4.313258)[&index=16]:9.473484)[&index=18]:0.023583)[&index=19]:0.033024,no_tail_l1[&index=7]:0.005705)[&index=20]:0.087617,(no_tail_r2[&index=9]:0.045085,(no_tail_r3[&index=10]:0.004220,((blue2[&index=12]:0.020415,(red2[&index=14]:0.000147,red1[&index=13]:0.011427)[&index=21]:12.446329)[&index=22]:0.011573,blue1[&index=11]:0.000968)[&index=23]:8.465269)[&index=24]:0.019970)[&index=25]:0.033082,ano_tail_r1[&index=8]:0.006412)[&index=26];
896900	-501.41	-432.006	-69.4044	((((((red_f2[&index=2]:0.000767,red_f1[&index=1]:0.003678)[&index=15]:9.117551,(blue_f1[&index=3]:0.018273,blue_f2[&index=4]:0.004780)[&index=17]:2.815507)[&index=16]:2.528285,no_tail_l3[&index=5]:0.038017)[&index=18]:0.050428,no_tail_l2[&index=6]:0.009867)[&index=19]:0.049657,no_tail_l1[&index=7]:0.006382)[&index=20]:0.060394,ano_tail_r1[&index=8]:0.017897,(no_tail_r2[&index=9]:0.014980,((((red1[&index=13]:0.000126,red2[&index=14]:0.019946)[&index=21]:11.592726,blue2[&index=12]:0.050206)[&index=22]:0.001305,blue1[&index=11]:0.004420)[&index=23]:2.506394,no_tail_r3[&index=10]:0.068423)[&index=24]:0.060424)[&index=25]:0.080732)[&index=26];
897000	-499.635	-430.7	-68.9356	(ano_tail_r1[&index=8]:0.018750,(no_tail_r2[&index=9]:0.024920,((blue1[&index=11]:0.004667,(blue2[&index=12]:0.006097,(red2[&index=14]:0.007446,red1[&index=13]:0.001608)[&index=21]:5.419268)[&index=22]:0.003054)[&index=23]:4.647605,no_tail_r3[&index=10]:0.087864)[&index=24]:0.006503)[&index=25]:0.037674,((no_tail_l2[&index=6]:0.052139,(((blue_f2[&index=4]:0.002754,blue_f1[&index=3]:0.002843)[&index=17]:8.667213,(red_f1[&index=1]:0.016724,red_f2[&index=2]:0.005255)[&index=15]:1.345155)[&index=16]:6.195563,no_tail_l3[&index=5]:0.024173)[&index=18]:0.051096)[&index=19]:0.069538,no_tail_l1[&index=7]:0.009720)[&index=20]:0.069494)[&index=26];
897100	-502.445	-431.594	-70.8507	((no_tail_l1[&index=7]:0.002465,((((red_f2[&index=2]:0.032023,red_f1[&index=1]:0.008889)[&index=15]:13.561124,(blue_f1[&index=3]:0.007941,blue_f2[&index=4]:0.010750)[&index=17]:3.625100)[&index=16]:9.295082,no_tail_l3[&index=5]:0.015772)[&index=18]:0.029182,no_tail_l2[&index=6]:0.019011)[&index=19]:0.039666)[&index=20]:0.096690,((no_tail_r3[&index=10]:0.054838,(blue1[&index=11]:0.005735,((red2[&index=14]:0.006920,red1[&index=13]:0.013249)[&index=21]:3.849400,blue2[&index=12]:0.001777)[&index=22]:0.006355)[&index=23]:5.565940)[&index=24]:0.059116,no_tail_r2[&index=9]:0.005397)[&index=25]:0.013332,ano_tail_r1[&index=8]:0.026605)[&index=26];
897200	-496.987	-424.643	-72.3443	(ano_tail_r1[&index=8]:0.008344,(no_tail_l1[&index=7]:0.001450,(no_tail_l2[&index=6]:0.024858,(no_tail_l3[&index=5]:0.043317,((red_f1[&index=1]:0.009547,red_f2[&index=2]:0.018656)[&index=15]:19.747075,(blue_f1[&index=3]:0.000568,blue_f2[&index=4]:0.000490)[&index=17]:1.201311)[&index=16]:2.344479)[&index=18]:0.003068)[&index=19]:0.045902)[&index=20]:0.053977,(no_tail_r2[&index=9]:0.035071,(no_tail_r3[&index=10]:0.018466,(blue1[&index=11]:0.009248,(blue2[&index=12]:0.012063,(red1[&index=13]:0.008777,red2[&index=14]:0.031920)[&index=21]:15.690460)[&index=22]:0.001016)[&index=23]:4.480115)[&index=24]:0.015331)[&index=25]:0.015188)[&index=26];
897300	-500.805	-431.855	-68.95	((no_tail_l1[&index=7]:0.020959,((((blue_f1[&index=3]:0.008807,blue_f2[&index=4]:0.004789)[&index=17]:7.398260,(red_f1[&index=1]:0.012807,red_f2[&index=2]:0.011045)[&index=15]:5.477300)[&index=16]:2.670154,no_tail_l3[&index=5]:0.029441)[&index=18]:0.045948,no_tail_l2[&index=6]:0.028387)[&index=19]:0.014500)[&index=20]:0.045849,((no_tail_r3[&index=10]:0.035819,(blue1[&index=11]:0.025448,((red2[&index=14]:0.033398,red1[&index=13]:0.004680)[&index=21]:7.514310,blue2[&index=12]:0.004701)[&index=22]:0.003048)[&index=23]:3.343568)[&index=24]:0.062704,no_tail_r2[&index=9]:0.007303)[&index=25]:0.006324,ano_tail_r1[&index=8]:0.039541)[&index=26];
897400	-495.405	-424.809	-70.5962	((((blue1[&index=11]:0.010597,(blue2[&index=12]:0.012467,(red1[&index=13]:0.000660,red2[&index=14]:0.002620)[&index=21]:4.675289)[&index=22]:0.012155)[&index=23]:3.995971,no_tail_r3[&index=10]:0.024959)[&index=24]:0.004608,no_tail_r2[&index=9]:0.031340)[&index=25]:0.033638,((no_tail_l2[&index=6]:0.014169,(no_tail_l3[&index=5]:0.002216,((blue_f2[&index=4]:0.004653,blue_f1[&index=3]:0.014414)[&index=17]:7.483205,(red_f2[&index=2]:0.000931,red_f1[&index=1]:0.017593)[&index=15]:18.585680)[&index=16]:0.002854)[&index=18]:0.041129)[&index=19]:0.030529,no_tail_l1[&index=7]:0.002060)[&index=20]:0.065276,ano_tail_r1[&index=8]:0.010940)[&index=26];
897500	-510.208	-435.498	-74.7098	((no_tail_l1[&index=7]:0.000644,((((red_f1[&index=1]:0.002852,red_f2[&index=2]:0.015945)[&index=15]:9.038833,(blue_f1[&index=3]:0.029145,blue_f2[&index=4]:0.010257)[&index=17]:6.395299)[&index=16]:1.990058,no_tail_l3[&index=5]:0.054087)[&index=18]:0.024828,no_tail_l2[&index=6]:0.031586)[&index=19]:0.095687)[&index=20]:0.054708,((no_tail_r3[&index=10]:0.019967,((blue2[&index=12]:0.013676,(red1[&index=13]:0.025854,red2[&index=14]:0.029121)[&index=21]:22.873732)[&index=22]:0.005900,blue1[&index=11]:0.007942)[&index=23]:14.788211)[&index=24]:0.095377,no_tail_r2[&index=9]:0.024098)[&index=25]:0.003380,ano_tail_r1[&index=8]:0.016640)[&index=26];
897600	-499.487	-427.386	-72.1017	(((no_tail_r3[&index=10]:0.010142,(blue1[&index=11]:0.006910,((red1[&index=13]:0.000654,red2[&index=14]:0.041080)[&index=21]:10.590621,blue2[&index=12]:0.014333)[&index=22]:0.009574)[&index=23]:4.144513)[&index=24]:0.005201,no_tail_r2[&index=9]:0.000198)[&index=25]:0.001908,ano_tail_r1[&index=8]:0.005563,(no_tail_l1[&index=7]:0.017295,(no_tail_l2[&index=6]:0.030802,(((blue_f1[&index=3]:0.008627,blue_f2[&index=4]:0.000680)[&index=17]:15.611516,(red_f1[&index=1]:0.007682,red_f2[&index=2]:0.010907)[&index=15]:2.099023)[&index=16]:9.836732,no_tail_l3[&index=5]:0.036050)[&index=18]:0.056825)[&index=19]:0.027220)[&index=20]:0.033295)[&index=26];
897700	-508.816	-436.549	-72.2675	(ano_tail_r1[&index=8]:0.005375,(((blue1[&index=11]:0.016256,((red2[&index=14]:0.011548,red1[&index=13]:0.010949)[&index=21]:20.106436,blue2[&index=12]:0.030923)[&index=22]:0.011256)[&index=23]:7.629062,no_tail_r3[&index=10]:0.039805)[&index=24]:0.033249,no_tail_r2[&index=9]:0.000329)[&index=25]:0.053693,(no_tail_l1[&index=7]:0.018355,(no_tail_l2[&index=6]:0.112013,(((red_f2[&index=2]:0.023607,red_f1[&index=1]:0.006789)[&index=15]:10.823217,(blue_f1[&index=3]:0.011864,blue_f2[&index=4]:0.009607)[&index=17]:0.826375)[&index=16]:3.390769,no_tail_l3[&index=5]:0.014042)[&index=18]:0.043237)[&index=19]:0.063975)[&index=20]:0.143708)[&index=26];
897800	-497.822	-428.851	-68.9706	(ano_tail_r1[&index=8]:0.003464,((no_tail_l2[&index=6]:0.004648,(((red_f1[&index=1]:0.007849,red_f2[&index=2]:0.011992)[&index=15]:13.952213,(blue_f1[&index=3]:0.017303,blue_f2[&index=4]:0.015425)[&index=17]:2.606882)[&index=16]:2.887319,no_tail_l3[&index=5]:0.039464)[&index=18]:0.029239)[&index=19]:0.029087,no_tail_l1[&index=7]:0.023448)[&index=20]:0.061458,(no_tail_r2[&index=9]:0.033335,((((red1[&index=13]:0.000253,red2[&index=14]:0.001518)[&index=21]:3.454992,blue2[&index=12]:0.005039)[&index=22]:0.015595,blue1[&index=11]:0.005635)[&index=23]:3.660213,no_tail_r3[&index=10]:0.005640)[&index=24]:0.072920)[&index=25]:0.006950)[&index=26];
897900	-501.608	-427.312	-74.2961	(ano_tail_r1[&index=8]:0.007734,(((no_tail_l3[&index=5]:0.071103,((red_f1[&index=1]:0.005191,red_f2[&index=2]:0.000135)[&index=15]:7.771282,(blue_f2[&index=4]:0.006781,blue_f1[&index=3]:0.007949)[&index=17]:6.182907)[&index=16]:15.045269)[&index=18]:0.043228,no_tail_l2[&index=6]:0.013039)[&index=19]:0.035009,no_tail_l1[&index=7]:0.013301)[&index=20]:0.038350,(((blue1[&index=11]:0.005396,(blue2[&index=12]:0.008430,(red2[&index=14]:0.006929,red1[&index=13]:0.003155)[&index=21]:11.081916)[&index=22]:0.037786)[&index=23]:13.045207,no_tail_r3[&index=10]:0.021640)[&index=24]:0.007679,no_tail_r2[&index=9]:0.013888)[&index=25]:0.106041)[&index=26];
898000	-500.589	-430.736	-69.8528	(((no_tail_l2[&index=6]:0.039761,(((blue_f1[&index=3]:0.007991,blue_f2[&index=4]:0.006691)[&index=17]:3.241665,(red_f1[&index=1]:0.023490,red_f2[&index=2]:0.007969)[&index=15]:15.457423)[&index=16]:2.464914,no_tail_l3[&index=5]:0.068932)[&index=18]:0.008705)[&index=19]:0.010348,no_tail_l1[&index=7]:0.025148)[&index=20]:0.056471,(no_tail_r2[&index=9]:0.012638,(no_tail_r3[&index=10]:0.024608,(blue1[&index=11]:0.005267,((red1[&index=13]:0.003371,red2[&index=14]:0.001195)[&index=21]:4.027831,blue2[&index=12]:0.005717)[&index=22]:0.014490)[&index=23]:5.776426)[&index=24]:0.005276)[&index=25]:0.002334,ano_tail_r1[&index=8]:0.064544)[&index=26];
898100	-499.594	-430.018	-69.5759	((no_tail_l1[&index=7]:0.028886,(no_tail_l2[&index=6]:0.022843,(no_tail_l3[&index=5]:0.065560,((blue_f1[&index=3]:0.041497,blue_f2[&index=4]:0.017326)[&index=17]:0.297125,(red_f1[&index=1]:0.001859,red_f2[&index=2]:0.010107)[&index=15]:9.515942)[&index=16]:3.228126)[&index=18]:0.050512)[&index=19]:0.044845)[&index=20]:0.046344,(no_tail_r2[&index=9]:0.008847,(((blue2[&index=12]:0.000908,(red1[&index=13]:0.004050,red2[&index=14]:0.012768)[&index=21]:7.404401)[&index=22]:0.001188,blue1[&index=11]:0.010716)[&index=23]:9.107515,no_tail_r3[&index=10]:0.009222)[&index=24]:0.015097)[&index=25]:0.026365,ano_tail_r1[&index=8]:0.006666)[&index=26];
898200	-498.402	-425.266	-73.1356	((no_tail_r2[&index=9]:0.013968,(no_tail_r3[&index=10]:0.002167,(blue1[&index=11]:0.014912,(blue2[&index=12]:0.021442,(red2[&index=14]:0.004954,red1[&index=13]:0.001716)[&index=21]:13.110087)[&index=22]:0.020214)[&index=23]:16.813909)[&index=24]:0.002252)[&index=25]:0.038295,ano_tail_r1[&index=8]:0.024046,((no_tail_l2[&index=6]:0.012087,(no_tail_l3[&index=5]:0.004740,((blue_f2[&index=4]:0.000853,blue_f1[&index=3]:0.030127)[&index=17]:10.154281,(red_f2[&index=2]:0.013125,red_f1[&index=1]:0.000705)[&index=15]:5.207125)[&index=16]:2.152674)[&index=18]:0.045520)[&index=19]:0.038836,no_tail_l1[&index=7]:0.000098)[&index=20]:0.049092)[&index=26];
898300	-507.434	-436.276	-71.1584	(ano_tail_r1[&index=8]:0.000691,(no_tail_l1[&index=7]:0.001499,((((red_f1[&index=1]:0.043794,red_f2[&index=2]:0.037658)[&index=15]:8.856820,(blue_f2[&index=4]:0.013266,blue_f1[&index=3]:0.050673)[&index=17]:5.212025)[&index=16]:2.293576,no_tail_l3[&index=5]:0.117759)[&index=18]:0.043103,no_tail_l2[&index=6]:0.011749)[&index=19]:0.010343)[&index=20]:0.012765,((no_tail_r3[&index=10]:0.036077,((blue2[&index=12]:0.005781,(red2[&index=14]:0.006511,red1[&index=13]:0.007620)[&index=21]:15.537061)[&index=22]:0.000970,blue1[&index=11]:0.025879)[&index=23]:5.540072)[&index=24]:0.012483,no_tail_r2[&index=9]:0.007282)[&index=25]:0.005617)[&index=26];
898400	-511.203	-437.826	-73.3777	(ano_tail_r1[&index=8]:0.020067,(no_tail_l1[&index=7]:0.006358,(no_tail_l2[&index=6]:0.022171,(((blue_f2[&index=4]:0.001380,blue_f1[&index=3]:0.003773)[&index=17]:15.977805,(red_f2[&index=2]:0.010772,red_f1[&index=1]:0.005961)[&index=15]:3.942016)[&index=16]:14.032758,no_tail_l3[&index=5]:0.041284)[&index=18]:0.008931)[&index=19]:0.107768)[&index=20]:0.062548,(no_tail_r2[&index=9]:0.004328,(((blue2[&index=12]:0.001327,(red2[&index=14]:0.075870,red1[&index=13]:0.039089)[&index=21]:10.134510)[&index=22]:0.081724,blue1[&index=11]:0.019282)[&index=23]:4.342268,no_tail_r3[&index=10]:0.013387)[&index=24]:0.015095)[&index=25]:0.016908)[&index=26];
898500	-490.822	-421.536	-69.2866	(ano_tail_r1[&index=8]:0.001209,(no_tail_r2[&index=9]:0.005929,((blue1[&index=11]:0.005622,(blue2[&index=12]:0.006245,(red1[&index=13]:0.002743,red2[&index=14]:0.014224)[&index=21]:6.256393)[&index=22]:0.018399)[&index=23]:5.909144,no_tail_r3[&index=10]:0.003151)[&index=24]:0.052883)[&index=25]:0.017971,(no_tail_l1[&index=7]:0.007509,((((red_f1[&index=1]:0.000388,red_f2[&index=2]:0.008066)[&index=15]:2.826613,(blue_f2[&index=4]:0.008941,blue_f1[&index=3]:0.003584)[&index=17]:11.390921)[&index=16]:1.902650,no_tail_l3[&index=5]:0.017344)[&index=18]:0.009606,no_tail_l2[&index=6]:0.004598)[&index=19]:0.024469)[&index=20]:0.033348)[&index=26];
898600	-496.881	-424.45	-72.4305	(ano_tail_r1[&index=8]:0.022238,(((((red_f2[&index=2]:0.005664,red_f1[&index=1]:0.001472)[&index=15]:0.310524,(blue_f1[&index=3]:0.005954,blue_f2[&index=4]:0.003190)[&index=17]:11.940629)[&index=16]:3.374110,no_tail_l3[&index=5]:0.007633)[&index=18]:0.017684,no_tail_l2[&index=6]:0.004673)[&index=19]:0.075995,no_tail_l1[&index=7]:0.009994)[&index=20]:0.044272,((no_tail_r3[&index=10]:0.040303,(((red1[&index=13]:0.004553,red2[&index=14]:0.015758)[&index=21]:18.489330,blue2[&index=12]:0.008895)[&index=22]:0.002555,blue1[&index=11]:0.018836)[&index=23]:9.775732)[&index=24]:0.005879,no_tail_r2[&index=9]:0.039549)[&index=25]:0.026140)[&index=26];
898700	-503.123	-432.963	-70.1599	((no_tail_r2[&index=9]:0.011977,(no_tail_r3[&index=10]:0.040005,(blue1[&index=11]:0.014118,((red2[&index=14]:0.005787,red1[&index=13]:0.001408)[&index=21]:23.395843,blue2[&index=12]:0.007751)[&index=22]:0.027229)[&index=23]:2.849403)[&index=24]:0.022418)[&index=25]:0.009683,ano_tail_r1[&index=8]:0.025740,(no_tail_l1[&index=7]:0.006473,(no_tail_l2[&index=6]:0.048563,(no_tail_l3[&index=5]:0.024872,((red_f1[&index=1]:0.021641,red_f2[&index=2]:0.008231)[&index=15]:2.997114,(blue_f2[&index=4]:0.020872,blue_f1[&index=3]:0.012766)[&index=17]:0.301573)[&index=16]:2.885016)[&index=18]:0.034510)[&index=19]:0.052320)[&index=20]:0.073026)[&index=26];
898800	-498.496	-425.815	-72.6815	((((((red1[&index=13]:0.013141,red2[&index=14]:0.010175)[&index=21]:14.599424,blue2[&index=12]:0.021703)[&index=22]:0.008978,blue1[&index=11]:0.000863)[&index=23]:16.045345,no_tail_r3[&index=10]:0.041007)[&index=24]:0.013893,no_tail_r2[&index=9]:0.013621)[&index=25]:0.033373,((no_tail_l2[&index=6]:0.001336,(((blue_f1[&index=3]:0.013778,blue_f2[&index=4]:0.001866)[&index=17]:0.043242,(red_f1[&index=1]:0.011286,red_f2[&index=2]:0.006160)[&index=15]:6.631416)[&index=16]:7.831979,no_tail_l3[&index=5]:0.053135)[&index=18]:0.016858)[&index=19]:0.014847,no_tail_l1[&index=7]:0.020252)[&index=20]:0.039067,ano_tail_r1[&index=8]:0.019818)[&index=26];
898900	-502.604	-432.995	-69.6084	(((no_tail_r3[&index=10]:0.018914,((blue2[&index=12]:0.015549,(red1[&index=13]:0.033142,red2[&index=14]:0.014497)[&index=21]:5.897237)[&index=22]:0.013202,blue1[&index=11]:0.015142)[&index=23]:8.258695)[&index=24]:0.056110,no_tail_r2[&index=9]:0.002697)[&index=25]:0.034209,ano_tail_r1[&index=8]:0.006190,(no_tail_l1[&index=7]:0.043681,((((blue_f2[&index=4]:0.003633,blue_f1[&index=3]:0.018633)[&index=17]:5.137430,(red_f1[&index=1]:0.014513,red_f2[&index=2]:0.000309)[&index=15]:6.315467)[&index=16]:4.101580,no_tail_l3[&index=5]:0.002518)[&index=18]:0.000953,no_tail_l2[&index=6]:0.033667)[&index=19]:0.087350)[&index=20]:0.015538)[&index=26];
899000	-494.931	-426.503	-68.4281	((((blue1[&index=11]:0.000377,((red1[&index=13]:0.015629,red2[&index=14]:0.002377)[&index=21]:6.950617,blue2[&index=12]:0.008471)[&index=22]:0.029281)[&index=23]:3.077403,no_tail_r3[&index=10]:0.034633)[&index=24]:0.008293,no_tail_r2[&index=9]:0.028339)[&index=25]:0.046031,ano_tail_r1[&index=8]:0.000131,(no_tail_l1[&index=7]:0.003014,(no_tail_l2[&index=6]:0.014585,(((red_f1[&index=1]:0.014824,red_f2[&index=2]:0.000260)[&index=15]:10.995560,(blue_f2[&index=4]:0.014858,blue_f1[&index=3]:0.009405)[&index=17]:2.414342)[&index=16]:0.466939,no_tail_l3[&index=5]:0.020928)[&index=18]:0.055003)[&index=19]:0.018439)[&index=20]:0.009791)[&index=26];
899100	-506.42	-434.45	-71.9695	((no_tail_r2[&index=9]:0.034625,(no_tail_r3[&index=10]:0.019151,(blue1[&index=11]:0.014840,(blue2[&index=12]:0.008184,(red2[&index=14]:0.007236,red1[&index=13]:0.005142)[&index=21]:17.016816)[&index=22]:0.043122)[&index=23]:1.676872)[&index=24]:0.035316)[&index=25]:0.014222,(((((red_f2[&index=2]:0.019973,red_f1[&index=1]:0.005960)[&index=15]:2.248264,(blue_f1[&index=3]:0.002528,blue_f2[&index=4]:0.013575)[&index=17]:10.778564)[&index=16]:9.769400,no_tail_l3[&index=5]:0.048329)[&index=18]:0.008957,no_tail_l2[&index=6]:0.012695)[&index=19]:0.047379,no_tail_l1[&index=7]:0.028811)[&index=20]:0.058666,ano_tail_r1[&index=8]:0.027869)[&index=26];
899200	-498.707	-429.716	-68.9911	(((((blue2[&index=12]:0.001170,(red2[&index=14]:0.036627,red1[&index=13]:0.019556)[&index=21]:8.840578)[&index=22]:0.002816,blue1[&index=11]:0.008622)[&index=23]:6.578620,no_tail_r3[&index=10]:0.014700)[&index=24]:0.055268,no_tail_r2[&index=9]:0.002628)[&index=25]:0.005015,(no_tail_l1[&index=7]:0.018540,((no_tail_l3[&index=5]:0.014772,((red_f1[&index=1]:0.008629,red_f2[&index=2]:0.003294)[&index=15]:6.315731,(blue_f1[&index=3]:0.017853,blue_f2[&index=4]:0.008908)[&index=17]:0.545715)[&index=16]:4.471789)[&index=18]:0.030328,no_tail_l2[&index=6]:0.009142)[&index=19]:0.001689)[&index=20]:0.021543,ano_tail_r1[&index=8]:0.021126)[&index=26];
899300	-503.998	-429.681	-74.3171	((no_tail_l1[&index=7]:0.031541,(no_tail_l2[&index=6]:0.011286,(no_tail_l3[&index=5]:0.101809,((blue_f2[&index=4]:0.000056,blue_f1[&index=3]:0.009393)[&index=17]:10.935019,(red_f1[&index=1]:0.015499,red_f2[&index=2]:0.007764)[&index=15]:12.695090)[&index=16]:12.179027)[&index=18]:0.026495)[&index=19]:0.022002)[&index=20]:0.060965,ano_tail_r1[&index=8]:0.031659,(no_tail_r2[&index=9]:0.017570,((blue1[&index=11]:0.008481,((red1[&index=13]:0.009148,red2[&index=14]:0.010314)[&index=21]:10.686716,blue2[&index=12]:0.031496)[&index=22]:0.013074)[&index=23]:6.734230,no_tail_r3[&index=10]:0.023254)[&index=24]:0.015166)[&index=25]:0.007593)[&index=26];
899400	-503.01	-435.43	-67.5795	((((((blue_f2[&index=4]:0.021475,blue_f1[&index=3]:0.006781)[&index=17]:6.101776,(red_f2[&index=2]:0.028839,red_f1[&index=1]:0.024113)[&index=15]:8.364181)[&index=16]:0.061186,no_tail_l3[&index=5]:0.000674)[&index=18]:0.016616,no_tail_l2[&index=6]:0.020895)[&index=19]:0.040586,no_tail_l1[&index=7]:0.003051)[&index=20]:0.131635,((no_tail_r3[&index=10]:0.005621,(blue1[&index=11]:0.009605,((red1[&index=13]:0.007970,red2[&index=14]:0.024232)[&index=21]:1.373088,blue2[&index=12]:0.024478)[&index=22]:0.012888)[&index=23]:3.613965)[&index=24]:0.014868,no_tail_r2[&index=9]:0.014153)[&index=25]:0.031962,ano_tail_r1[&index=8]:0.041796)[&index=26];
899500	-498.523	-423.798	-74.7255	(((no_tail_l2[&index=6]:0.017309,(((red_f2[&index=2]:0.008020,red_f1[&index=1]:0.016343)[&index=15]:8.847755,(blue_f2[&index=4]:0.003330,blue_f1[&index=3]:0.015325)[&index=17]:5.305948)[&index=16]:1.564151,no_tail_l3[&index=5]:0.005330)[&index=18]:0.028792)[&index=19]:0.050475,no_tail_l1[&index=7]:0.004316)[&index=20]:0.029271,ano_tail_r1[&index=8]:0.015507,((((blue2[&index=12]:0.000408,(red1[&index=13]:0.000009,red2[&index=14]:0.015761)[&index=21]:17.584533)[&index=22]:0.000222,blue1[&index=11]:0.015116)[&index=23]:22.088625,no_tail_r3[&index=10]:0.065593)[&index=24]:0.000861,no_tail_r2[&index=9]:0.006317)[&index=25]:0.037071)[&index=26];
899600	-497.61	-426.333	-71.2766	(((no_tail_r3[&index=10]:0.000406,((blue2[&index=12]:0.007595,(red1[&index=13]:0.010291,red2[&index=14]:0.007736)[&index=21]:9.773957)[&index=22]:0.002296,blue1[&index=11]:0.027694)[&index=23]:4.771663)[&index=24]:0.081944,no_tail_r2[&index=9]:0.007149)[&index=25]:0.058494,(((((blue_f2[&index=4]:0.000967,blue_f1[&index=3]:0.000324)[&index=17]:16.916058,(red_f2[&index=2]:0.015338,red_f1[&index=1]:0.006102)[&index=15]:2.805717)[&index=16]:3.780989,no_tail_l3[&index=5]:0.019513)[&index=18]:0.013489,no_tail_l2[&index=6]:0.009938)[&index=19]:0.028912,no_tail_l1[&index=7]:0.043322)[&index=20]:0.090507,ano_tail_r1[&index=8]:0.001776)[&index=26];
899700	-504.285	-432.297	-71.9882	((no_tail_l1[&index=7]:0.031427,((no_tail_l3[&index=5]:0.010014,((red_f1[&index=1]:0.022247,red_f2[&index=2]:0.024487)[&index=15]:3.834372,(blue_f2[&index=4]:0.005501,blue_f1[&index=3]:0.003032)[&index=17]:13.667814)[&index=16]:3.259703)[&index=18]:0.035260,no_tail_l2[&index=6]:0.030948)[&index=19]:0.021078)[&index=20]:0.080945,ano_tail_r1[&index=8]:0.010727,(no_tail_r2[&index=9]:0.023815,(no_tail_r3[&index=10]:0.022264,(blue1[&index=11]:0.022278,((red2[&index=14]:0.000967,red1[&index=13]:0.021337)[&index=21]:13.191414,blue2[&index=12]:0.005421)[&index=22]:0.056594)[&index=23]:7.583352)[&index=24]:0.029083)[&index=25]:0.045881)[&index=26];
899800	-501.254	-429.066	-72.1889	(ano_tail_r1[&index=8]:0.001945,(((blue1[&index=11]:0.000091,((red2[&index=14]:0.006068,red1[&index=13]:0.001409)[&index=21]:9.058053,blue2[&index=12]:0.012645)[&index=22]:0.038912)[&index=23]:6.540291,no_tail_r3[&index=10]:0.008497)[&index=24]:0.066315,no_tail_r2[&index=9]:0.002563)[&index=25]:0.043411,(no_tail_l1[&index=7]:0.014885,((((blue_f2[&index=4]:0.017043,blue_f1[&index=3]:0.001757)[&index=17]:0.998546,(red_f2[&index=2]:0.000547,red_f1[&index=1]:0.010535)[&index=15]:18.307281)[&index=16]:7.594360,no_tail_l3[&index=5]:0.012420)[&index=18]:0.043519,no_tail_l2[&index=6]:0.001225)[&index=19]:0.079401)[&index=20]:0.181948)[&index=26];
899900	-496.028	-423.675	-72.3533	(ano_tail_r1[&index=8]:0.017844,(((((blue_f2[&index=4]:0.000127,blue_f1[&index=3]:0.000241)[&index=17]:1.563596,(red_f1[&index=1]:0.002720,red_f2[&index=2]:0.002334)[&index=15]:19.031372)[&index=16]:6.644515,no_tail_l3[&index=5]:0.057473)[&index=18]:0.001231,no_tail_l2[&index=6]:0.000797)[&index=19]:0.033309,no_tail_l1[&index=7]:0.047064)[&index=20]:0.018497,(no_tail_r2[&index=9]:0.005990,((((red1[&index=13]:0.026936,red2[&index=14]:0.000173)[&index=21]:5.798487,blue2[&index=12]:0.002839)[&index=22]:0.005727,blue1[&index=11]:0.002815)[&index=23]:10.536173,no_tail_r3[&index=10]:0.007584)[&index=24]:0.018220)[&index=25]:0.039326)[&index=26];
900000	-499.334	-428.037	-71.2967	((((blue1[&index=11]:0.013976,((red1[&index=13]:0.000145,red2[&index=14]:0.012757)[&index=21]:15.911641,blue2[&index=12]:0.021558)[&index=22]:0.019851)[&index=23]:3.907170,no_tail_r3[&index=10]:0.037387)[&index=24]:0.007434,no_tail_r2[&index=9]:0.023262)[&index=25]:0.020678,ano_tail_r1[&index=8]:0.011662,(no_tail_l1[&index=7]:0.019041,(((blue_f2[&index=4]:0.006628,(blue_f1[&index=3]:0.019760,(red_f2[&index=2]:0.002945,red_f1[&index=1]:0.041371)[&index=15]:10.028746)[&index=17]:0.002927)[&index=16]:8.363256,no_tail_l3[&index=5]:0.000781)[&index=18]:0.025314,no_tail_l2[&index=6]:0.004022)[&index=19]:0.048775)[&index=20]:0.031215)[&index=26];
900100	-508.344	-438.464	-69.8799	(ano_tail_r1[&index=8]:0.065948,(((no_tail_l3[&index=5]:0.023273,(((red_f1[&index=1]:0.003380,red_f2[&index=2]:0.016451)[&index=15]:6.827167,blue_f1[&index=3]:0.006527)[&index=17]:0.029470,blue_f2[&index=4]:0.034974)[&index=16]:2.436372)[&index=18]:0.065903,no_tail_l2[&index=6]:0.009973)[&index=19]:0.057395,no_tail_l1[&index=7]:0.070689)[&index=20]:0.037548,(no_tail_r2[&index=9]:0.003832,(no_tail_r3[&index=10]:0.065775,(((red1[&index=13]:0.003868,red2[&index=14]:0.012729)[&index=21]:17.809767,blue2[&index=12]:0.016667)[&index=22]:0.002562,blue1[&index=11]:0.010802)[&index=23]:3.796336)[&index=24]:0.003127)[&index=25]:0.087782)[&index=26];
900200	-505.181	-433.436	-71.745	((no_tail_l1[&index=7]:0.036787,(no_tail_l2[&index=6]:0.023988,(no_tail_l3[&index=5]:0.003731,((red_f1[&index=1]:0.000145,red_f2[&index=2]:0.008040)[&index=15]:3.020559,(blue_f1[&index=3]:0.041128,blue_f2[&index=4]:0.007782)[&index=17]:3.421383)[&index=16]:10.427747)[&index=18]:0.003902)[&index=19]:0.028725)[&index=20]:0.113257,ano_tail_r1[&index=8]:0.072517,(no_tail_r2[&index=9]:0.032195,((blue1[&index=11]:0.003592,(blue2[&index=12]:0.009070,(red2[&index=14]:0.029404,red1[&index=13]:0.002749)[&index=21]:9.332359)[&index=22]:0.005995)[&index=23]:14.179012,no_tail_r3[&index=10]:0.003386)[&index=24]:0.012431)[&index=25]:0.004013)[&index=26];
900300	-502.801	-432.841	-69.9597	((no_tail_l1[&index=7]:0.001437,((no_tail_l3[&index=5]:0.064127,((red_f1[&index=1]:0.003591,red_f2[&index=2]:0.004639)[&index=15]:15.176361,(blue_f2[&index=4]:0.002258,blue_f1[&index=3]:0.004607)[&index=17]:4.715796)[&index=16]:1.618893)[&index=18]:0.066741,no_tail_l2[&index=6]:0.011009)[&index=19]:0.017225)[&index=20]:0.021391,ano_tail_r1[&index=8]:0.046461,((no_tail_r3[&index=10]:0.006099,(blue1[&index=11]:0.017248,(blue2[&index=12]:0.025230,(red2[&index=14]:0.003958,red1[&index=13]:0.010755)[&index=21]:4.282994)[&index=22]:0.049303)[&index=23]:5.685464)[&index=24]:0.031111,no_tail_r2[&index=9]:0.027549)[&index=25]:0.003347)[&index=26];
900400	-497.187	-423.9	-73.2872	(ano_tail_r1[&index=8]:0.003965,(no_tail_r2[&index=9]:0.007861,(no_tail_r3[&index=10]:0.056109,(((red2[&index=14]:0.006366,red1[&index=13]:0.005322)[&index=21]:15.628053,blue2[&index=12]:0.000877)[&index=22]:0.013573,blue1[&index=11]:0.002331)[&index=23]:12.316003)[&index=24]:0.044339)[&index=25]:0.012331,(no_tail_l1[&index=7]:0.005402,(no_tail_l2[&index=6]:0.001534,(no_tail_l3[&index=5]:0.006016,((blue_f1[&index=3]:0.029151,blue_f2[&index=4]:0.013776)[&index=17]:15.819301,(red_f2[&index=2]:0.009924,red_f1[&index=1]:0.006545)[&index=15]:2.462182)[&index=16]:2.014747)[&index=18]:0.009464)[&index=19]:0.013284)[&index=20]:0.046595)[&index=26];
900500	-497.803	-427.459	-70.3441	(((no_tail_r3[&index=10]:0.009619,(blue1[&index=11]:0.000676,(blue2[&index=12]:0.025615,(red2[&index=14]:0.004211,red1[&index=13]:0.007855)[&index=21]:10.532888)[&index=22]:0.024552)[&index=23]:3.777897)[&index=24]:0.000150,no_tail_r2[&index=9]:0.007144)[&index=25]:0.057644,(((no_tail_l3[&index=5]:0.039411,((blue_f2[&index=4]:0.016109,blue_f1[&index=3]:0.008274)[&index=17]:8.126200,(red_f2[&index=2]:0.018824,red_f1[&index=1]:0.016318)[&index=15]:5.150590)[&index=16]:5.866267)[&index=18]:0.011033,no_tail_l2[&index=6]:0.017666)[&index=19]:0.010104,no_tail_l1[&index=7]:0.010916)[&index=20]:0.060584,ano_tail_r1[&index=8]:0.018857)[&index=26];
900600	-503.862	-430.367	-73.4953	(((no_tail_l2[&index=6]:0.006652,(no_tail_l3[&index=5]:0.022675,((blue_f2[&index=4]:0.005503,blue_f1[&index=3]:0.023889)[&index=17]:23.057339,(red_f2[&index=2]:0.008454,red_f1[&index=1]:0.028281)[&index=15]:6.167310)[&index=16]:5.539737)[&index=18]:0.025229)[&index=19]:0.023768,no_tail_l1[&index=7]:0.017870)[&index=20]:0.044768,ano_tail_r1[&index=8]:0.010090,(no_tail_r2[&index=9]:0.003680,(((blue2[&index=12]:0.003660,(red2[&index=14]:0.001390,red1[&index=13]:0.010692)[&index=21]:5.748574)[&index=22]:0.042673,blue1[&index=11]:0.004290)[&index=23]:8.618462,no_tail_r3[&index=10]:0.027847)[&index=24]:0.091585)[&index=25]:0.040960)[&index=26];
900700	-497.848	-427.576	-70.2721	((no_tail_l1[&index=7]:0.047471,(no_tail_l2[&index=6]:0.000175,(((blue_f1[&index=3]:0.000179,blue_f2[&index=4]:0.002767)[&index=17]:6.103809,(red_f1[&index=1]:0.003493,red_f2[&index=2]:0.001187)[&index=15]:13.648890)[&index=16]:0.053717,no_tail_l3[&index=5]:0.008186)[&index=18]:0.029432)[&index=19]:0.088926)[&index=20]:0.104787,ano_tail_r1[&index=8]:0.010856,(no_tail_r2[&index=9]:0.028539,((((red2[&index=14]:0.001330,red1[&index=13]:0.012986)[&index=21]:7.451578,blue2[&index=12]:0.019374)[&index=22]:0.018681,blue1[&index=11]:0.022494)[&index=23]:5.731523,no_tail_r3[&index=10]:0.023834)[&index=24]:0.003791)[&index=25]:0.041670)[&index=26];
900800	-502.177	-427.689	-74.4885	(ano_tail_r1[&index=8]:0.005301,(no_tail_r2[&index=9]:0.004446,((blue1[&index=11]:0.017861,((red2[&index=14]:0.011847,red1[&index=13]:0.002262)[&index=21]:15.518029,blue2[&index=12]:0.016796)[&index=22]:0.024780)[&index=23]:4.961792,no_tail_r3[&index=10]:0.006661)[&index=24]:0.024830)[&index=25]:0.087941,(no_tail_l1[&index=7]:0.021830,(no_tail_l2[&index=6]:0.012283,(no_tail_l3[&index=5]:0.006188,((red_f2[&index=2]:0.010284,red_f1[&index=1]:0.020314)[&index=15]:10.958361,(blue_f1[&index=3]:0.007297,blue_f2[&index=4]:0.007762)[&index=17]:5.020543)[&index=16]:17.635304)[&index=18]:0.020290)[&index=19]:0.039394)[&index=20]:0.099028)[&index=26];
900900	-504.131	-433.903	-70.2283	(((no_tail_r3[&index=10]:0.060745,((blue2[&index=12]:0.008985,(red1[&index=13]:0.000045,red2[&index=14]:0.004296)[&index=21]:9.386956)[&index=22]:0.020514,blue1[&index=11]:0.006419)[&index=23]:4.047999)[&index=24]:0.011700,no_tail_r2[&index=9]:0.012019)[&index=25]:0.071959,(no_tail_l1[&index=7]:0.121549,(no_tail_l2[&index=6]:0.034586,(((blue_f1[&index=3]:0.020887,blue_f2[&index=4]:0.028852)[&index=17]:1.440763,(red_f1[&index=1]:0.003141,red_f2[&index=2]:0.005811)[&index=15]:8.763893)[&index=16]:9.046080,no_tail_l3[&index=5]:0.026510)[&index=18]:0.015754)[&index=19]:0.031808)[&index=20]:0.049670,ano_tail_r1[&index=8]:0.019482)[&index=26];
901000	-502.109	-425.465	-76.6444	((no_tail_l1[&index=7]:0.008880,((((red_f1[&index=1]:0.010417,red_f2[&index=2]:0.003205)[&index=15]:42.964851,(blue_f1[&index=3]:0.003517,blue_f2[&index=4]:0.001635)[&index=17]:5.660748)[&index=16]:3.226436,no_tail_l3[&index=5]:0.022054)[&index=18]:0.047377,no_tail_l2[&index=6]:0.014004)[&index=19]:0.066162)[&index=20]:0.045272,(no_tail_r2[&index=9]:0.004853,((blue1[&index=11]:0.011151,((red2[&index=14]:0.004242,red1[&index=13]:0.020662)[&index=21]:8.486487,blue2[&index=12]:0.022967)[&index=22]:0.000106)[&index=23]:4.604419,no_tail_r3[&index=10]:0.071538)[&index=24]:0.000826)[&index=25]:0.006271,ano_tail_r1[&index=8]:0.012854)[&index=26];
901100	-503.756	-434.272	-69.4845	(((no_tail_r3[&index=10]:0.035367,(blue1[&index=11]:0.035323,((red1[&index=13]:0.008668,red2[&index=14]:0.019177)[&index=21]:12.678500,blue2[&index=12]:0.025499)[&index=22]:0.002318)[&index=23]:5.473492)[&index=24]:0.008365,no_tail_r2[&index=9]:0.073438)[&index=25]:0.017239,ano_tail_r1[&index=8]:0.005270,(((((red_f2[&index=2]:0.004435,red_f1[&index=1]:0.003559)[&index=15]:2.337901,(blue_f1[&index=3]:0.023402,blue_f2[&index=4]:0.013164)[&index=17]:3.235849)[&index=16]:5.333027,no_tail_l3[&index=5]:0.015651)[&index=18]:0.037064,no_tail_l2[&index=6]:0.031465)[&index=19]:0.008575,no_tail_l1[&index=7]:0.055791)[&index=20]:0.039150)[&index=26];
901200	-509.403	-437.625	-71.7778	(((no_tail_r3[&index=10]:0.019302,(((red1[&index=13]:0.020419,red2[&index=14]:0.022002)[&index=21]:13.273550,blue2[&index=12]:0.012708)[&index=22]:0.004481,blue1[&index=11]:0.019515)[&index=23]:3.042461)[&index=24]:0.061989,no_tail_r2[&index=9]:0.020302)[&index=25]:0.035997,ano_tail_r1[&index=8]:0.036519,(((((red_f2[&index=2]:0.043277,red_f1[&index=1]:0.013595)[&index=15]:4.255278,(blue_f1[&index=3]:0.017922,blue_f2[&index=4]:0.031207)[&index=17]:14.065520)[&index=16]:5.786419,no_tail_l3[&index=5]:0.031059)[&index=18]:0.013223,no_tail_l2[&index=6]:0.021855)[&index=19]:0.008588,no_tail_l1[&index=7]:0.005750)[&index=20]:0.124858)[&index=26];
901300	-503.362	-430.772	-72.5895	(((no_tail_l2[&index=6]:0.026347,(no_tail_l3[&index=5]:0.045339,((red_f2[&index=2]:0.026927,red_f1[&index=1]:0.010168)[&index=15]:1.177527,(blue_f1[&index=3]:0.022394,blue_f2[&index=4]:0.004747)[&index=17]:9.554217)[&index=16]:9.658138)[&index=18]:0.014498)[&index=19]:0.047988,no_tail_l1[&index=7]:0.005507)[&index=20]:0.032240,ano_tail_r1[&index=8]:0.003085,(no_tail_r2[&index=9]:0.056808,((((red2[&index=14]:0.000788,red1[&index=13]:0.001952)[&index=21]:9.820957,blue2[&index=12]:0.016776)[&index=22]:0.006345,blue1[&index=11]:0.026951)[&index=23]:14.379347,no_tail_r3[&index=10]:0.099652)[&index=24]:0.001034)[&index=25]:0.006843)[&index=26];
901400	-495.757	-422.803	-72.954	(((no_tail_r3[&index=10]:0.036432,(((red1[&index=13]:0.002260,red2[&index=14]:0.001897)[&index=21]:16.910188,blue2[&index=12]:0.000242)[&index=22]:0.033543,blue1[&index=11]:0.021697)[&index=23]:8.459811)[&index=24]:0.006401,no_tail_r2[&index=9]:0.001884)[&index=25]:0.012154,ano_tail_r1[&index=8]:0.006780,(((no_tail_l3[&index=5]:0.019982,((blue_f2[&index=4]:0.004619,blue_f1[&index=3]:0.006236)[&index=17]:7.149220,(red_f1[&index=1]:0.021940,red_f2[&index=2]:0.003057)[&index=15]:6.168434)[&index=16]:7.938684)[&index=18]:0.022240,no_tail_l2[&index=6]:0.010054)[&index=19]:0.010666,no_tail_l1[&index=7]:0.007486)[&index=20]:0.013199)[&index=26];
901500	-496.716	-426.824	-69.892	(ano_tail_r1[&index=8]:0.025733,(no_tail_l1[&index=7]:0.018726,(no_tail_l2[&index=6]:0.015370,(((red_f1[&index=1]:0.001197,red_f2[&index=2]:0.005977)[&index=15]:2.389903,(blue_f1[&index=3]:0.016278,blue_f2[&index=4]:0.000485)[&index=17]:4.720049)[&index=16]:11.938669,no_tail_l3[&index=5]:0.034902)[&index=18]:0.016042)[&index=19]:0.035431)[&index=20]:0.050132,(no_tail_r2[&index=9]:0.001727,(no_tail_r3[&index=10]:0.006057,(blue1[&index=11]:0.010286,((red2[&index=14]:0.010241,red1[&index=13]:0.006417)[&index=21]:9.099225,blue2[&index=12]:0.042926)[&index=22]:0.005200)[&index=23]:3.054852)[&index=24]:0.043773)[&index=25]:0.009543)[&index=26];
901600	-495.522	-427.103	-68.4192	(ano_tail_r1[&index=8]:0.001608,(no_tail_l1[&index=7]:0.011623,(no_tail_l2[&index=6]:0.038983,(((red_f1[&index=1]:0.001919,red_f2[&index=2]:0.002445)[&index=15]:7.406703,(blue_f2[&index=4]:0.013830,blue_f1[&index=3]:0.014262)[&index=17]:2.806970)[&index=16]:0.067816,no_tail_l3[&index=5]:0.000751)[&index=18]:0.068237)[&index=19]:0.034649)[&index=20]:0.028013,(no_tail_r2[&index=9]:0.007229,(no_tail_r3[&index=10]:0.014476,((blue2[&index=12]:0.014323,(red2[&index=14]:0.001400,red1[&index=13]:0.025451)[&index=21]:7.836328)[&index=22]:0.002128,blue1[&index=11]:0.021748)[&index=23]:5.712562)[&index=24]:0.003677)[&index=25]:0.057736)[&index=26];
901700	-498.789	-425.971	-72.8177	((((((red2[&index=14]:0.001387,red1[&index=13]:0.022770)[&index=21]:9.592056,blue2[&index=12]:0.008823)[&index=22]:0.009667,blue1[&index=11]:0.005991)[&index=23]:5.383360,no_tail_r3[&index=10]:0.013757)[&index=24]:0.008159,no_tail_r2[&index=9]:0.010990)[&index=25]:0.000617,(no_tail_l1[&index=7]:0.032373,((no_tail_l3[&index=5]:0.017301,((blue_f2[&index=4]:0.012029,blue_f1[&index=3]:0.005583)[&index=17]:26.993256,(red_f1[&index=1]:0.000007,red_f2[&index=2]:0.009096)[&index=15]:0.994623)[&index=16]:2.898156)[&index=18]:0.000890,no_tail_l2[&index=6]:0.000933)[&index=19]:0.037777)[&index=20]:0.113252,ano_tail_r1[&index=8]:0.014424)[&index=26];
901800	-497.402	-427.117	-70.2845	(ano_tail_r1[&index=8]:0.013929,((no_tail_r3[&index=10]:0.001737,(((red2[&index=14]:0.010248,red1[&index=13]:0.001933)[&index=21]:14.534802,blue2[&index=12]:0.024259)[&index=22]:0.025963,blue1[&index=11]:0.010827)[&index=23]:4.028258)[&index=24]:0.034805,no_tail_r2[&index=9]:0.026417)[&index=25]:0.050315,(no_tail_l1[&index=7]:0.040105,(no_tail_l2[&index=6]:0.003790,(no_tail_l3[&index=5]:0.059575,((red_f1[&index=1]:0.001327,red_f2[&index=2]:0.028086)[&index=15]:11.907367,(blue_f1[&index=3]:0.000077,blue_f2[&index=4]:0.003588)[&index=17]:0.139760)[&index=16]:2.493082)[&index=18]:0.006059)[&index=19]:0.010191)[&index=20]:0.065098)[&index=26];
901900	-493.687	-424.733	-68.9544	((no_tail_r2[&index=9]:0.013016,(no_tail_r3[&index=10]:0.004271,(((red2[&index=14]:0.001961,red1[&index=13]:0.004474)[&index=21]:5.810062,blue2[&index=12]:0.015717)[&index=22]:0.022062,blue1[&index=11]:0.024362)[&index=23]:2.905110)[&index=24]:0.010572)[&index=25]:0.007165,ano_tail_r1[&index=8]:0.000565,((no_tail_l2[&index=6]:0.001564,(((blue_f1[&index=3]:0.006934,blue_f2[&index=4]:0.004179)[&index=17]:1.755029,(red_f2[&index=2]:0.002655,red_f1[&index=1]:0.024402)[&index=15]:14.347582)[&index=16]:1.741447,no_tail_l3[&index=5]:0.015754)[&index=18]:0.066476)[&index=19]:0.037085,no_tail_l1[&index=7]:0.005568)[&index=20]:0.042759)[&index=26];
902000	-510.83	-441.764	-69.0654	(ano_tail_r1[&index=8]:0.081710,((no_tail_l2[&index=6]:0.001321,(no_tail_l3[&index=5]:0.031038,((blue_f1[&index=3]:0.004455,blue_f2[&index=4]:0.006037)[&index=17]:2.382845,(red_f1[&index=1]:0.011072,red_f2[&index=2]:0.013069)[&index=15]:17.822136)[&index=16]:0.642778)[&index=18]:0.029713)[&index=19]:0.038856,no_tail_l1[&index=7]:0.001368)[&index=20]:0.011754,(((blue1[&index=11]:0.013818,((red2[&index=14]:0.058144,red1[&index=13]:0.014636)[&index=21]:3.971464,blue2[&index=12]:0.018838)[&index=22]:0.051241)[&index=23]:2.042490,no_tail_r3[&index=10]:0.093285)[&index=24]:0.023690,no_tail_r2[&index=9]:0.035819)[&index=25]:0.024594)[&index=26];
902100	-503.4	-431.563	-71.837	((((((red1[&index=13]:0.005225,red2[&index=14]:0.029175)[&index=21]:5.790658,blue2[&index=12]:0.023683)[&index=22]:0.004539,blue1[&index=11]:0.039067)[&index=23]:1.907615,no_tail_r3[&index=10]:0.008607)[&index=24]:0.023201,no_tail_r2[&index=9]:0.019436)[&index=25]:0.018049,ano_tail_r1[&index=8]:0.006430,((no_tail_l2[&index=6]:0.000403,(no_tail_l3[&index=5]:0.020009,((blue_f2[&index=4]:0.011480,blue_f1[&index=3]:0.007186)[&index=17]:9.954275,(red_f2[&index=2]:0.005302,red_f1[&index=1]:0.003500)[&index=15]:1.375948)[&index=16]:21.888652)[&index=18]:0.026556)[&index=19]:0.043230,no_tail_l1[&index=7]:0.029934)[&index=20]:0.042012)[&index=26];
902200	-504.452	-435.096	-69.3562	((no_tail_l1[&index=7]:0.002852,(no_tail_l2[&index=6]:0.042584,(((blue_f1[&index=3]:0.006673,blue_f2[&index=4]:0.002915)[&index=17]:1.868874,(red_f2[&index=2]:0.000383,red_f1[&index=1]:0.007364)[&index=15]:7.803943)[&index=16]:2.555205,no_tail_l3[&index=5]:0.010529)[&index=18]:0.078751)[&index=19]:0.004605)[&index=20]:0.054021,((no_tail_r3[&index=10]:0.112217,(blue1[&index=11]:0.000574,((red1[&index=13]:0.006969,red2[&index=14]:0.002024)[&index=21]:9.018766,blue2[&index=12]:0.017535)[&index=22]:0.023744)[&index=23]:7.016332)[&index=24]:0.050056,no_tail_r2[&index=9]:0.050877)[&index=25]:0.090664,ano_tail_r1[&index=8]:0.051568)[&index=26];
902300	-500.733	-430.422	-70.3101	((no_tail_r2[&index=9]:0.007607,((blue1[&index=11]:0.002600,(blue2[&index=12]:0.012165,(red1[&index=13]:0.017199,red2[&index=14]:0.032607)[&index=21]:14.215417)[&index=22]:0.001730)[&index=23]:2.452425,no_tail_r3[&index=10]:0.043371)[&index=24]:0.043405)[&index=25]:0.043188,ano_tail_r1[&index=8]:0.012806,(no_tail_l1[&index=7]:0.010944,((no_tail_l3[&index=5]:0.016246,((red_f1[&index=1]:0.015454,red_f2[&index=2]:0.005707)[&index=15]:3.284363,(blue_f2[&index=4]:0.002721,blue_f1[&index=3]:0.010025)[&index=17]:9.212410)[&index=16]:4.032349)[&index=18]:0.017946,no_tail_l2[&index=6]:0.010369)[&index=19]:0.021294)[&index=20]:0.125210)[&index=26];
902400	-499.865	-431.806	-68.0589	((no_tail_l1[&index=7]:0.000955,(no_tail_l2[&index=6]:0.034200,(no_tail_l3[&index=5]:0.071919,((blue_f2[&index=4]:0.001132,blue_f1[&index=3]:0.039578)[&index=17]:1.637503,(red_f2[&index=2]:0.010711,red_f1[&index=1]:0.011990)[&index=15]:5.884431)[&index=16]:2.983111)[&index=18]:0.000783)[&index=19]:0.048812)[&index=20]:0.053880,((no_tail_r3[&index=10]:0.010176,(blue1[&index=11]:0.028760,((red1[&index=13]:0.000403,red2[&index=14]:0.002644)[&index=21]:3.784286,blue2[&index=12]:0.024958)[&index=22]:0.001115)[&index=23]:7.667583)[&index=24]:0.041123,no_tail_r2[&index=9]:0.015110)[&index=25]:0.023632,ano_tail_r1[&index=8]:0.014833)[&index=26];
902500	-502.88	-430.757	-72.1227	(((no_tail_l2[&index=6]:0.027228,(no_tail_l3[&index=5]:0.019552,((blue_f1[&index=3]:0.006127,blue_f2[&index=4]:0.019495)[&index=17]:20.421688,(red_f2[&index=2]:0.006809,red_f1[&index=1]:0.017675)[&index=15]:0.813052)[&index=16]:7.355590)[&index=18]:0.003004)[&index=19]:0.013182,no_tail_l1[&index=7]:0.000874)[&index=20]:0.075816,(no_tail_r2[&index=9]:0.095238,(no_tail_r3[&index=10]:0.002699,((blue2[&index=12]:0.021168,(red2[&index=14]:0.000796,red1[&index=13]:0.017711)[&index=21]:8.314357)[&index=22]:0.023279,blue1[&index=11]:0.005064)[&index=23]:5.373393)[&index=24]:0.007269)[&index=25]:0.055505,ano_tail_r1[&index=8]:0.015816)[&index=26];
902600	-504.029	-431.018	-73.0103	(ano_tail_r1[&index=8]:0.030624,(((blue1[&index=11]:0.075996,((red2[&index=14]:0.010808,red1[&index=13]:0.005019)[&index=21]:7.834178,blue2[&index=12]:0.020396)[&index=22]:0.001276)[&index=23]:4.770781,no_tail_r3[&index=10]:0.065784)[&index=24]:0.008691,no_tail_r2[&index=9]:0.004923)[&index=25]:0.019697,(no_tail_l1[&index=7]:0.000576,(no_tail_l2[&index=6]:0.001852,(no_tail_l3[&index=5]:0.013828,((red_f1[&index=1]:0.002677,red_f2[&index=2]:0.005472)[&index=15]:2.181891,(blue_f1[&index=3]:0.025320,blue_f2[&index=4]:0.020663)[&index=17]:16.104265)[&index=16]:15.790769)[&index=18]:0.049336)[&index=19]:0.030346)[&index=20]:0.075412)[&index=26];
902700	-500.092	-428.579	-71.513	((no_tail_r2[&index=9]:0.024251,(no_tail_r3[&index=10]:0.055669,(blue1[&index=11]:0.001574,(blue2[&index=12]:0.029192,(red2[&index=14]:0.005013,red1[&index=13]:0.000602)[&index=21]:16.425965)[&index=22]:0.006055)[&index=23]:4.032452)[&index=24]:0.029848)[&index=25]:0.064420,ano_tail_r1[&index=8]:0.026177,(no_tail_l1[&index=7]:0.020598,(no_tail_l2[&index=6]:0.017352,(((red_f1[&index=1]:0.011388,red_f2[&index=2]:0.004056)[&index=15]:2.363120,(blue_f1[&index=3]:0.000595,blue_f2[&index=4]:0.001688)[&index=17]:10.335216)[&index=16]:6.056984,no_tail_l3[&index=5]:0.002930)[&index=18]:0.110527)[&index=19]:0.023254)[&index=20]:0.014990)[&index=26];
902800	-503.652	-425.902	-77.7498	(ano_tail_r1[&index=8]:0.046580,((no_tail_l2[&index=6]:0.023734,(no_tail_l3[&index=5]:0.005020,((red_f2[&index=2]:0.005326,red_f1[&index=1]:0.005024)[&index=15]:19.382170,(blue_f2[&index=4]:0.016952,blue_f1[&index=3]:0.006780)[&index=17]:19.060261)[&index=16]:5.015455)[&index=18]:0.065647)[&index=19]:0.007869,no_tail_l1[&index=7]:0.006378)[&index=20]:0.096477,(((((red1[&index=13]:0.015956,red2[&index=14]:0.000720)[&index=21]:22.003792,blue2[&index=12]:0.019162)[&index=22]:0.001690,blue1[&index=11]:0.005288)[&index=23]:4.983460,no_tail_r3[&index=10]:0.017783)[&index=24]:0.014438,no_tail_r2[&index=9]:0.001270)[&index=25]:0.040649)[&index=26];
902900	-502.215	-431.719	-70.496	((no_tail_r2[&index=9]:0.019341,((blue1[&index=11]:0.026593,(blue2[&index=12]:0.041561,(red2[&index=14]:0.035470,red1[&index=13]:0.026214)[&index=21]:15.635947)[&index=22]:0.014567)[&index=23]:2.509956,no_tail_r3[&index=10]:0.018826)[&index=24]:0.005788)[&index=25]:0.010748,ano_tail_r1[&index=8]:0.017682,((no_tail_l2[&index=6]:0.002882,(no_tail_l3[&index=5]:0.002868,((blue_f2[&index=4]:0.002294,blue_f1[&index=3]:0.008055)[&index=17]:6.226132,(red_f1[&index=1]:0.004062,red_f2[&index=2]:0.001421)[&index=15]:5.520888)[&index=16]:4.251363)[&index=18]:0.014844)[&index=19]:0.065015,no_tail_l1[&index=7]:0.013018)[&index=20]:0.103678)[&index=26];
903000	-499.482	-429.572	-69.9102	((no_tail_l1[&index=7]:0.000733,(no_tail_l2[&index=6]:0.024882,(((blue_f2[&index=4]:0.036242,blue_f1[&index=3]:0.007625)[&index=17]:5.157503,(red_f1[&index=1]:0.002037,red_f2[&index=2]:0.005219)[&index=15]:4.185324)[&index=16]:0.735585,no_tail_l3[&index=5]:0.011557)[&index=18]:0.022004)[&index=19]:0.016130)[&index=20]:0.053483,(((((red2[&index=14]:0.044673,red1[&index=13]:0.030402)[&index=21]:11.928575,blue2[&index=12]:0.021447)[&index=22]:0.003695,blue1[&index=11]:0.004874)[&index=23]:9.285000,no_tail_r3[&index=10]:0.001034)[&index=24]:0.008045,no_tail_r2[&index=9]:0.001676)[&index=25]:0.034124,ano_tail_r1[&index=8]:0.027935)[&index=26];
903100	-499.088	-429.046	-70.0422	(((no_tail_l2[&index=6]:0.002560,(no_tail_l3[&index=5]:0.022732,((red_f2[&index=2]:0.004781,red_f1[&index=1]:0.007889)[&index=15]:11.937367,(blue_f1[&index=3]:0.053380,blue_f2[&index=4]:0.009492)[&index=17]:1.755669)[&index=16]:4.056753)[&index=18]:0.033755)[&index=19]:0.047440,no_tail_l1[&index=7]:0.010094)[&index=20]:0.023505,ano_tail_r1[&index=8]:0.041820,(no_tail_r2[&index=9]:0.000424,((blue1[&index=11]:0.030984,((red2[&index=14]:0.005139,red1[&index=13]:0.008772)[&index=21]:6.737886,blue2[&index=12]:0.001078)[&index=22]:0.007592)[&index=23]:7.423052,no_tail_r3[&index=10]:0.012466)[&index=24]:0.031066)[&index=25]:0.044176)[&index=26];
903200	-494.246	-424.785	-69.4606	(ano_tail_r1[&index=8]:0.021995,(no_tail_r2[&index=9]:0.004670,(no_tail_r3[&index=10]:0.000269,(blue1[&index=11]:0.007494,((red1[&index=13]:0.011218,red2[&index=14]:0.001733)[&index=21]:5.452126,blue2[&index=12]:0.008445)[&index=22]:0.002457)[&index=23]:4.717256)[&index=24]:0.036873)[&index=25]:0.007966,(((((blue_f1[&index=3]:0.000536,blue_f2[&index=4]:0.002165)[&index=17]:1.415996,(red_f1[&index=1]:0.001557,red_f2[&index=2]:0.013840)[&index=15]:12.551703)[&index=16]:4.930711,no_tail_l3[&index=5]:0.018097)[&index=18]:0.053033,no_tail_l2[&index=6]:0.002290)[&index=19]:0.082803,no_tail_l1[&index=7]:0.026692)[&index=20]:0.030177)[&index=26];
903300	-502.732	-430.308	-72.4247	(((((blue2[&index=12]:0.006397,(red2[&index=14]:0.012672,red1[&index=13]:0.007819)[&index=21]:12.033065)[&index=22]:0.008588,blue1[&index=11]:0.008470)[&index=23]:4.623946,no_tail_r3[&index=10]:0.055414)[&index=24]:0.009551,no_tail_r2[&index=9]:0.004798)[&index=25]:0.013736,ano_tail_r1[&index=8]:0.026122,(((((red_f1[&index=1]:0.001120,red_f2[&index=2]:0.017051)[&index=15]:10.817567,(blue_f1[&index=3]:0.014584,blue_f2[&index=4]:0.020139)[&index=17]:2.991318)[&index=16]:13.269160,no_tail_l3[&index=5]:0.146565)[&index=18]:0.000462,no_tail_l2[&index=6]:0.018550)[&index=19]:0.018944,no_tail_l1[&index=7]:0.014783)[&index=20]:0.081705)[&index=26];
903400	-498.601	-428.3	-70.3012	((no_tail_r2[&index=9]:0.017859,(no_tail_r3[&index=10]:0.020740,(((red2[&index=14]:0.029896,red1[&index=13]:0.005810)[&index=21]:8.246071,blue2[&index=12]:0.038101)[&index=22]:0.005275,blue1[&index=11]:0.002088)[&index=23]:4.835422)[&index=24]:0.038894)[&index=25]:0.019643,ano_tail_r1[&index=8]:0.008308,(no_tail_l1[&index=7]:0.008938,((((red_f2[&index=2]:0.008849,red_f1[&index=1]:0.001309)[&index=15]:10.229739,(blue_f2[&index=4]:0.005520,blue_f1[&index=3]:0.003231)[&index=17]:9.214852)[&index=16]:0.649764,no_tail_l3[&index=5]:0.025658)[&index=18]:0.041984,no_tail_l2[&index=6]:0.047596)[&index=19]:0.061821)[&index=20]:0.037473)[&index=26];
903500	-497.518	-427.557	-69.9616	(ano_tail_r1[&index=8]:0.000802,(no_tail_l1[&index=7]:0.008845,(no_tail_l2[&index=6]:0.025337,(no_tail_l3[&index=5]:0.043694,((blue_f1[&index=3]:0.009535,blue_f2[&index=4]:0.008823)[&index=17]:4.641971,(red_f1[&index=1]:0.016658,red_f2[&index=2]:0.002137)[&index=15]:4.698068)[&index=16]:9.377820)[&index=18]:0.036611)[&index=19]:0.041733)[&index=20]:0.042177,(((blue1[&index=11]:0.013242,(blue2[&index=12]:0.004026,(red1[&index=13]:0.033418,red2[&index=14]:0.000903)[&index=21]:5.905303)[&index=22]:0.009127)[&index=23]:6.913292,no_tail_r3[&index=10]:0.049304)[&index=24]:0.003113,no_tail_r2[&index=9]:0.008730)[&index=25]:0.012288)[&index=26];
903600	-500.276	-431.358	-68.9182	(((no_tail_r3[&index=10]:0.006040,((blue2[&index=12]:0.000921,(red2[&index=14]:0.030003,red1[&index=13]:0.035995)[&index=21]:5.465048)[&index=22]:0.022850,blue1[&index=11]:0.002002)[&index=23]:5.745101)[&index=24]:0.075200,no_tail_r2[&index=9]:0.007705)[&index=25]:0.003297,ano_tail_r1[&index=8]:0.015259,(no_tail_l1[&index=7]:0.002364,((no_tail_l3[&index=5]:0.036602,((blue_f1[&index=3]:0.015549,blue_f2[&index=4]:0.000864)[&index=17]:0.757886,(red_f1[&index=1]:0.000692,red_f2[&index=2]:0.015537)[&index=15]:10.508435)[&index=16]:3.845516)[&index=18]:0.016631,no_tail_l2[&index=6]:0.025800)[&index=19]:0.041106)[&index=20]:0.013767)[&index=26];
903700	-503.077	-432.346	-70.7313	((no_tail_l1[&index=7]:0.010899,((no_tail_l3[&index=5]:0.006311,((red_f2[&index=2]:0.008006,red_f1[&index=1]:0.023456)[&index=15]:7.270619,(blue_f1[&index=3]:0.001311,blue_f2[&index=4]:0.016513)[&index=17]:6.204940)[&index=16]:0.208650)[&index=18]:0.014722,no_tail_l2[&index=6]:0.044825)[&index=19]:0.077415)[&index=20]:0.027695,((no_tail_r3[&index=10]:0.010305,((blue2[&index=12]:0.001134,(red2[&index=14]:0.022369,red1[&index=13]:0.005830)[&index=21]:11.273853)[&index=22]:0.016744,blue1[&index=11]:0.075910)[&index=23]:10.328419)[&index=24]:0.023542,no_tail_r2[&index=9]:0.008815)[&index=25]:0.071304,ano_tail_r1[&index=8]:0.002103)[&index=26];
903800	-498.851	-429.606	-69.2449	((no_tail_l1[&index=7]:0.000164,((no_tail_l3[&index=5]:0.050069,((blue_f2[&index=4]:0.000374,blue_f1[&index=3]:0.001937)[&index=17]:4.952684,(red_f2[&index=2]:0.007224,red_f1[&index=1]:0.005286)[&index=15]:6.948856)[&index=16]:5.359738)[&index=18]:0.012772,no_tail_l2[&index=6]:0.003699)[&index=19]:0.058229)[&index=20]:0.029717,(no_tail_r2[&index=9]:0.060635,((((red2[&index=14]:0.023587,red1[&index=13]:0.001124)[&index=21]:5.578116,blue2[&index=12]:0.017062)[&index=22]:0.016895,blue1[&index=11]:0.022030)[&index=23]:5.054871,no_tail_r3[&index=10]:0.010160)[&index=24]:0.092899)[&index=25]:0.006844,ano_tail_r1[&index=8]:0.008495)[&index=26];
903900	-498.3	-428.174	-70.1258	((no_tail_r2[&index=9]:0.030035,(no_tail_r3[&index=10]:0.052018,(blue1[&index=11]:0.007086,((red1[&index=13]:0.027017,red2[&index=14]:0.007391)[&index=21]:7.798593,blue2[&index=12]:0.025931)[&index=22]:0.004843)[&index=23]:10.351238)[&index=24]:0.013746)[&index=25]:0.007190,(no_tail_l1[&index=7]:0.006097,((no_tail_l3[&index=5]:0.027030,((red_f2[&index=2]:0.009329,red_f1[&index=1]:0.009942)[&index=15]:8.047413,(blue_f2[&index=4]:0.011353,blue_f1[&index=3]:0.004603)[&index=17]:3.567798)[&index=16]:2.568509)[&index=18]:0.050645,no_tail_l2[&index=6]:0.022912)[&index=19]:0.015325)[&index=20]:0.057898,ano_tail_r1[&index=8]:0.003802)[&index=26];
904000	-499.975	-429.255	-70.7206	((no_tail_l1[&index=7]:0.017554,(no_tail_l2[&index=6]:0.013520,(((blue_f2[&index=4]:0.004239,blue_f1[&index=3]:0.007138)[&index=17]:7.935384,(red_f2[&index=2]:0.002128,red_f1[&index=1]:0.001486)[&index=15]:1.359852)[&index=16]:8.619742,no_tail_l3[&index=5]:0.027316)[&index=18]:0.003570)[&index=19]:0.094017)[&index=20]:0.037531,ano_tail_r1[&index=8]:0.045767,(no_tail_r2[&index=9]:0.004980,(no_tail_r3[&index=10]:0.076583,(blue1[&index=11]:0.006413,(blue2[&index=12]:0.005998,(red1[&index=13]:0.000690,red2[&index=14]:0.011848)[&index=21]:9.835529)[&index=22]:0.013973)[&index=23]:7.455369)[&index=24]:0.083115)[&index=25]:0.038463)[&index=26];
904100	-512.844	-436.133	-76.7111	((no_tail_l1[&index=7]:0.073432,(no_tail_l2[&index=6]:0.043529,(((blue_f2[&index=4]:0.038385,blue_f1[&index=3]:0.008557)[&index=17]:23.811636,(red_f1[&index=1]:0.008169,red_f2[&index=2]:0.001803)[&index=15]:0.953152)[&index=16]:4.580643,no_tail_l3[&index=5]:0.009600)[&index=18]:0.061456)[&index=19]:0.005486)[&index=20]:0.097211,ano_tail_r1[&index=8]:0.014639,(no_tail_r2[&index=9]:0.017461,((((red2[&index=14]:0.016177,red1[&index=13]:0.010964)[&index=21]:30.478561,blue2[&index=12]:0.068122)[&index=22]:0.017242,blue1[&index=11]:0.007185)[&index=23]:5.286888,no_tail_r3[&index=10]:0.005257)[&index=24]:0.015389)[&index=25]:0.023372)[&index=26];
904200	-496.451	-426.808	-69.6435	(ano_tail_r1[&index=8]:0.017018,(((((blue_f2[&index=4]:0.012938,blue_f1[&index=3]:0.002203)[&index=17]:15.550258,(red_f1[&index=1]:0.012442,red_f2[&index=2]:0.002086)[&index=15]:3.083016)[&index=16]:1.106574,no_tail_l3[&index=5]:0.028163)[&index=18]:0.003093,no_tail_l2[&index=6]:0.010535)[&index=19]:0.003596,no_tail_l1[&index=7]:0.007723)[&index=20]:0.080333,(no_tail_r2[&index=9]:0.001680,(no_tail_r3[&index=10]:0.063461,(blue1[&index=11]:0.008753,((red2[&index=14]:0.006662,red1[&index=13]:0.005047)[&index=21]:6.509949,blue2[&index=12]:0.008708)[&index=22]:0.005634)[&index=23]:3.760934)[&index=24]:0.024002)[&index=25]:0.001651)[&index=26];
904300	-497.106	-427.386	-69.7196	(((no_tail_l2[&index=6]:0.003370,(((blue_f1[&index=3]:0.008658,blue_f2[&index=4]:0.003447)[&index=17]:8.860515,(red_f2[&index=2]:0.010173,red_f1[&index=1]:0.004332)[&index=15]:6.907258)[&index=16]:1.334871,no_tail_l3[&index=5]:0.005775)[&index=18]:0.022182)[&index=19]:0.013368,no_tail_l1[&index=7]:0.011823)[&index=20]:0.077998,ano_tail_r1[&index=8]:0.013332,(no_tail_r2[&index=9]:0.026517,(no_tail_r3[&index=10]:0.007896,((blue2[&index=12]:0.042525,(red2[&index=14]:0.017697,red1[&index=13]:0.022215)[&index=21]:6.341544)[&index=22]:0.003401,blue1[&index=11]:0.000525)[&index=23]:6.882346)[&index=24]:0.005593)[&index=25]:0.069840)[&index=26];
904400	-510.589	-436.064	-74.5246	(ano_tail_r1[&index=8]:0.097137,(no_tail_l1[&index=7]:0.007004,(no_tail_l2[&index=6]:0.007506,(no_tail_l3[&index=5]:0.011929,((blue_f2[&index=4]:0.017094,blue_f1[&index=3]:0.037060)[&index=17]:10.363788,(red_f2[&index=2]:0.021986,red_f1[&index=1]:0.006025)[&index=15]:5.733374)[&index=16]:4.189353)[&index=18]:0.076202)[&index=19]:0.042988)[&index=20]:0.056981,(((blue1[&index=11]:0.036514,((red1[&index=13]:0.014459,red2[&index=14]:0.025099)[&index=21]:14.600408,blue2[&index=12]:0.005802)[&index=22]:0.007443)[&index=23]:19.288935,no_tail_r3[&index=10]:0.021572)[&index=24]:0.038247,no_tail_r2[&index=9]:0.010232)[&index=25]:0.004674)[&index=26];
904500	-497.929	-429.845	-68.0845	((no_tail_l1[&index=7]:0.028002,(no_tail_l2[&index=6]:0.009889,(no_tail_l3[&index=5]:0.047815,((red_f1[&index=1]:0.002030,red_f2[&index=2]:0.014270)[&index=15]:3.400672,(blue_f2[&index=4]:0.000354,blue_f1[&index=3]:0.012641)[&index=17]:5.894454)[&index=16]:0.430168)[&index=18]:0.005510)[&index=19]:0.040097)[&index=20]:0.053210,ano_tail_r1[&index=8]:0.034178,((no_tail_r3[&index=10]:0.081191,(((red1[&index=13]:0.001687,red2[&index=14]:0.005328)[&index=21]:8.167044,blue2[&index=12]:0.018709)[&index=22]:0.016757,blue1[&index=11]:0.015073)[&index=23]:4.161916)[&index=24]:0.031914,no_tail_r2[&index=9]:0.003496)[&index=25]:0.045193)[&index=26];
904600	-516.061	-442.425	-73.6365	(((no_tail_r3[&index=10]:0.010766,((blue2[&index=12]:0.006506,(red1[&index=13]:0.035198,red2[&index=14]:0.012834)[&index=21]:0.813411)[&index=22]:0.016930,blue1[&index=11]:0.010009)[&index=23]:10.078620)[&index=24]:0.101314,no_tail_r2[&index=9]:0.014264)[&index=25]:0.002669,ano_tail_r1[&index=8]:0.023441,(no_tail_l1[&index=7]:0.023064,((((blue_f1[&index=3]:0.001622,blue_f2[&index=4]:0.009821)[&index=17]:4.504432,(red_f1[&index=1]:0.018743,red_f2[&index=2]:0.015939)[&index=15]:28.694090)[&index=16]:5.632886,no_tail_l3[&index=5]:0.076576)[&index=18]:0.022817,no_tail_l2[&index=6]:0.032713)[&index=19]:0.116294)[&index=20]:0.006551)[&index=26];
904700	-497.374	-427.458	-69.9156	(ano_tail_r1[&index=8]:0.019655,(((((red_f2[&index=2]:0.003393,red_f1[&index=1]:0.005380)[&index=15]:5.760842,(blue_f1[&index=3]:0.015026,blue_f2[&index=4]:0.001888)[&index=17]:3.701057)[&index=16]:0.913521,no_tail_l3[&index=5]:0.045277)[&index=18]:0.060352,no_tail_l2[&index=6]:0.006038)[&index=19]:0.019456,no_tail_l1[&index=7]:0.016409)[&index=20]:0.042610,(no_tail_r2[&index=9]:0.007248,(no_tail_r3[&index=10]:0.017531,(blue1[&index=11]:0.024113,(blue2[&index=12]:0.008206,(red1[&index=13]:0.006376,red2[&index=14]:0.024439)[&index=21]:10.260696)[&index=22]:0.008541)[&index=23]:10.625148)[&index=24]:0.020151)[&index=25]:0.063611)[&index=26];
904800	-502.269	-430.426	-71.8424	((no_tail_l1[&index=7]:0.005896,(no_tail_l2[&index=6]:0.026382,(((red_f1[&index=1]:0.008141,red_f2[&index=2]:0.008937)[&index=15]:14.534463,(blue_f1[&index=3]:0.041972,blue_f2[&index=4]:0.016622)[&index=17]:2.273010)[&index=16]:2.570739,no_tail_l3[&index=5]:0.030628)[&index=18]:0.007879)[&index=19]:0.040922)[&index=20]:0.052690,((((blue2[&index=12]:0.003555,(red2[&index=14]:0.006742,red1[&index=13]:0.016327)[&index=21]:17.344122)[&index=22]:0.027904,blue1[&index=11]:0.005995)[&index=23]:4.118320,no_tail_r3[&index=10]:0.006712)[&index=24]:0.020117,no_tail_r2[&index=9]:0.023638)[&index=25]:0.077061,ano_tail_r1[&index=8]:0.042033)[&index=26];
904900	-496.858	-424.896	-71.962	(ano_tail_r1[&index=8]:0.010031,(no_tail_l1[&index=7]:0.003851,(no_tail_l2[&index=6]:0.029522,(no_tail_l3[&index=5]:0.052287,((red_f2[&index=2]:0.012478,red_f1[&index=1]:0.003590)[&index=15]:7.120734,(blue_f1[&index=3]:0.005410,blue_f2[&index=4]:0.007885)[&index=17]:1.182469)[&index=16]:10.312386)[&index=18]:0.020089)[&index=19]:0.018289)[&index=20]:0.048731,(((blue1[&index=11]:0.010651,((red1[&index=13]:0.009756,red2[&index=14]:0.003298)[&index=21]:12.743010,blue2[&index=12]:0.027340)[&index=22]:0.008589)[&index=23]:10.196149,no_tail_r3[&index=10]:0.004064)[&index=24]:0.061318,no_tail_r2[&index=9]:0.003176)[&index=25]:0.013702)[&index=26];
905000	-496.971	-425.598	-71.3731	((no_tail_l1[&index=7]:0.021901,((no_tail_l3[&index=5]:0.030338,((red_f2[&index=2]:0.011072,red_f1[&index=1]:0.010083)[&index=15]:7.499979,(blue_f1[&index=3]:0.013133,blue_f2[&index=4]:0.002061)[&index=17]:4.871375)[&index=16]:2.206265)[&index=18]:0.005044,no_tail_l2[&index=6]:0.020949)[&index=19]:0.109681)[&index=20]:0.044433,ano_tail_r1[&index=8]:0.004696,((no_tail_r3[&index=10]:0.048373,(blue1[&index=11]:0.014430,(blue2[&index=12]:0.000281,(red1[&index=13]:0.003802,red2[&index=14]:0.008915)[&index=21]:9.054582)[&index=22]:0.015418)[&index=23]:14.948530)[&index=24]:0.003029,no_tail_r2[&index=9]:0.000418)[&index=25]:0.015538)[&index=26];
905100	-494.307	-426.181	-68.1264	(((no_tail_r3[&index=10]:0.067449,(blue1[&index=11]:0.008740,((red2[&index=14]:0.004527,red1[&index=13]:0.003261)[&index=21]:7.110433,blue2[&index=12]:0.008759)[&index=22]:0.021040)[&index=23]:3.383434)[&index=24]:0.055862,no_tail_r2[&index=9]:0.029249)[&index=25]:0.017968,(((no_tail_l3[&index=5]:0.007387,((red_f1[&index=1]:0.000867,red_f2[&index=2]:0.001577)[&index=15]:1.635689,(blue_f1[&index=3]:0.007523,blue_f2[&index=4]:0.003416)[&index=17]:4.488962)[&index=16]:5.764392)[&index=18]:0.006094,no_tail_l2[&index=6]:0.005562)[&index=19]:0.022387,no_tail_l1[&index=7]:0.005159)[&index=20]:0.056394,ano_tail_r1[&index=8]:0.014958)[&index=26];
905200	-499.388	-430.408	-68.9792	((((no_tail_l3[&index=5]:0.011941,((blue_f2[&index=4]:0.027498,blue_f1[&index=3]:0.002061)[&index=17]:3.410552,(red_f2[&index=2]:0.008338,red_f1[&index=1]:0.025428)[&index=15]:6.490801)[&index=16]:1.703166)[&index=18]:0.029079,no_tail_l2[&index=6]:0.000168)[&index=19]:0.008917,no_tail_l1[&index=7]:0.009589)[&index=20]:0.103512,ano_tail_r1[&index=8]:0.006228,((no_tail_r3[&index=10]:0.019229,((blue2[&index=12]:0.022017,(red2[&index=14]:0.006570,red1[&index=13]:0.016178)[&index=21]:9.846390)[&index=22]:0.000241,blue1[&index=11]:0.057208)[&index=23]:5.087804)[&index=24]:0.063642,no_tail_r2[&index=9]:0.000589)[&index=25]:0.037924)[&index=26];
905300	-509.414	-435.836	-73.5779	(ano_tail_r1[&index=8]:0.069862,(no_tail_l1[&index=7]:0.011148,(no_tail_l2[&index=6]:0.028299,(((red_f2[&index=2]:0.006162,red_f1[&index=1]:0.004391)[&index=15]:16.574491,(blue_f2[&index=4]:0.020391,blue_f1[&index=3]:0.000438)[&index=17]:5.574821)[&index=16]:3.535250,no_tail_l3[&index=5]:0.037679)[&index=18]:0.017864)[&index=19]:0.073225)[&index=20]:0.127305,((no_tail_r3[&index=10]:0.045512,(blue1[&index=11]:0.025241,((red1[&index=13]:0.046585,red2[&index=14]:0.006610)[&index=21]:19.738975,blue2[&index=12]:0.038863)[&index=22]:0.011377)[&index=23]:3.946383)[&index=24]:0.002279,no_tail_r2[&index=9]:0.000388)[&index=25]:0.045120)[&index=26];
905400	-498.811	-428.456	-70.3545	((no_tail_r2[&index=9]:0.016178,((blue1[&index=11]:0.047072,(blue2[&index=12]:0.005813,(red1[&index=13]:0.011825,red2[&index=14]:0.007444)[&index=21]:7.143235)[&index=22]:0.000437)[&index=23]:6.476974,no_tail_r3[&index=10]:0.021970)[&index=24]:0.041715)[&index=25]:0.035516,ano_tail_r1[&index=8]:0.020357,((no_tail_l2[&index=6]:0.003143,(no_tail_l3[&index=5]:0.035448,((red_f1[&index=1]:0.006900,red_f2[&index=2]:0.008302)[&index=15]:6.644851,(blue_f2[&index=4]:0.025686,blue_f1[&index=3]:0.005763)[&index=17]:7.657121)[&index=16]:5.531850)[&index=18]:0.034301)[&index=19]:0.012989,no_tail_l1[&index=7]:0.016812)[&index=20]:0.059906)[&index=26];
905500	-511.142	-443.003	-68.1389	(ano_tail_r1[&index=8]:0.032560,(((((red1[&index=13]:0.013975,red2[&index=14]:0.004847)[&index=21]:7.225579,blue2[&index=12]:0.047097)[&index=22]:0.023185,blue1[&index=11]:0.041010)[&index=23]:5.562304,no_tail_r3[&index=10]:0.113186)[&index=24]:0.024698,no_tail_r2[&index=9]:0.014958)[&index=25]:0.045752,((no_tail_l2[&index=6]:0.031138,(((red_f1[&index=1]:0.008417,red_f2[&index=2]:0.055998)[&index=15]:5.601531,(blue_f1[&index=3]:0.034780,blue_f2[&index=4]:0.006745)[&index=17]:2.738987)[&index=16]:1.000555,no_tail_l3[&index=5]:0.007066)[&index=18]:0.029803)[&index=19]:0.011770,no_tail_l1[&index=7]:0.015050)[&index=20]:0.102280)[&index=26];
905600	-500.613	-430.994	-69.6191	(ano_tail_r1[&index=8]:0.027566,(no_tail_l1[&index=7]:0.025436,((no_tail_l3[&index=5]:0.007502,((red_f1[&index=1]:0.015934,red_f2[&index=2]:0.021340)[&index=15]:6.671188,(blue_f2[&index=4]:0.022555,blue_f1[&index=3]:0.009160)[&index=17]:2.271489)[&index=16]:3.259551)[&index=18]:0.022535,no_tail_l2[&index=6]:0.038342)[&index=19]:0.067176)[&index=20]:0.048664,((no_tail_r3[&index=10]:0.035623,(blue1[&index=11]:0.006320,(blue2[&index=12]:0.010627,(red1[&index=13]:0.004406,red2[&index=14]:0.003936)[&index=21]:13.483856)[&index=22]:0.019716)[&index=23]:4.018783)[&index=24]:0.003637,no_tail_r2[&index=9]:0.025346)[&index=25]:0.073675)[&index=26];
905700	-495.881	-427.067	-68.8138	((((((red2[&index=14]:0.000539,red1[&index=13]:0.002515)[&index=21]:7.968232,blue2[&index=12]:0.003692)[&index=22]:0.005916,blue1[&index=11]:0.005259)[&index=23]:5.828796,no_tail_r3[&index=10]:0.096863)[&index=24]:0.025906,no_tail_r2[&index=9]:0.050563)[&index=25]:0.000789,ano_tail_r1[&index=8]:0.030374,(((((blue_f1[&index=3]:0.008794,blue_f2[&index=4]:0.002904)[&index=17]:6.700382,(red_f1[&index=1]:0.004165,red_f2[&index=2]:0.004952)[&index=15]:1.668800)[&index=16]:3.590710,no_tail_l3[&index=5]:0.015213)[&index=18]:0.036002,no_tail_l2[&index=6]:0.005413)[&index=19]:0.029114,no_tail_l1[&index=7]:0.008844)[&index=20]:0.073011)[&index=26];
905800	-505.898	-435.958	-69.94	((((((red_f1[&index=1]:0.024466,red_f2[&index=2]:0.086794)[&index=15]:12.580661,(blue_f1[&index=3]:0.000289,blue_f2[&index=4]:0.036289)[&index=17]:7.248642)[&index=16]:0.000157,no_tail_l3[&index=5]:0.030858)[&index=18]:0.006459,no_tail_l2[&index=6]:0.008353)[&index=19]:0.007064,no_tail_l1[&index=7]:0.003914)[&index=20]:0.030709,ano_tail_r1[&index=8]:0.034639,(no_tail_r2[&index=9]:0.001147,(no_tail_r3[&index=10]:0.004975,(blue1[&index=11]:0.000088,((red1[&index=13]:0.031566,red2[&index=14]:0.005036)[&index=21]:7.781648,blue2[&index=12]:0.025395)[&index=22]:0.004125)[&index=23]:3.763149)[&index=24]:0.075451)[&index=25]:0.007190)[&index=26];
905900	-503.424	-433.803	-69.6206	(ano_tail_r1[&index=8]:0.018052,(no_tail_l1[&index=7]:0.000292,((no_tail_l3[&index=5]:0.047395,((red_f2[&index=2]:0.004405,red_f1[&index=1]:0.001917)[&index=15]:5.786038,(blue_f2[&index=4]:0.009582,blue_f1[&index=3]:0.000473)[&index=17]:0.194406)[&index=16]:3.916082)[&index=18]:0.061467,no_tail_l2[&index=6]:0.020436)[&index=19]:0.024033)[&index=20]:0.093174,(((((red1[&index=13]:0.021740,red2[&index=14]:0.044695)[&index=21]:16.395180,blue2[&index=12]:0.022600)[&index=22]:0.023351,blue1[&index=11]:0.006536)[&index=23]:3.358668,no_tail_r3[&index=10]:0.002739)[&index=24]:0.107925,no_tail_r2[&index=9]:0.026128)[&index=25]:0.014506)[&index=26];
906000	-496.52	-425.3	-71.2204	((no_tail_l1[&index=7]:0.039249,((no_tail_l3[&index=5]:0.053111,((red_f2[&index=2]:0.002411,red_f1[&index=1]:0.001566)[&index=15]:2.548073,(blue_f1[&index=3]:0.018682,blue_f2[&index=4]:0.005745)[&index=17]:15.097056)[&index=16]:3.259641)[&index=18]:0.022670,no_tail_l2[&index=6]:0.005073)[&index=19]:0.024924)[&index=20]:0.073917,ano_tail_r1[&index=8]:0.030784,(((((red2[&index=14]:0.002830,red1[&index=13]:0.005714)[&index=21]:7.848492,blue2[&index=12]:0.000574)[&index=22]:0.003296,blue1[&index=11]:0.007761)[&index=23]:9.077188,no_tail_r3[&index=10]:0.032958)[&index=24]:0.023306,no_tail_r2[&index=9]:0.009667)[&index=25]:0.006421)[&index=26];
906100	-504.32	-426.018	-78.3025	(ano_tail_r1[&index=8]:0.000307,(no_tail_r2[&index=9]:0.020825,(no_tail_r3[&index=10]:0.058627,(blue1[&index=11]:0.025744,((red1[&index=13]:0.002604,red2[&index=14]:0.000836)[&index=21]:29.614941,blue2[&index=12]:0.009527)[&index=22]:0.004987)[&index=23]:11.939895)[&index=24]:0.026721)[&index=25]:0.027039,(no_tail_l1[&index=7]:0.006852,((no_tail_l3[&index=5]:0.022208,((red_f2[&index=2]:0.001576,red_f1[&index=1]:0.008183)[&index=15]:17.145608,(blue_f1[&index=3]:0.008724,blue_f2[&index=4]:0.029043)[&index=17]:7.008338)[&index=16]:7.498217)[&index=18]:0.022122,no_tail_l2[&index=6]:0.032891)[&index=19]:0.009862)[&index=20]:0.085965)[&index=26];
906200	-502.258	-431.282	-70.976	((no_tail_l1[&index=7]:0.010430,(no_tail_l2[&index=6]:0.028759,(((blue_f2[&index=4]:0.032166,blue_f1[&index=3]:0.030567)[&index=17]:0.586926,(red_f1[&index=1]:0.000345,red_f2[&index=2]:0.005490)[&index=15]:12.986761)[&index=16]:6.367517,no_tail_l3[&index=5]:0.003915)[&index=18]:0.080583)[&index=19]:0.049040)[&index=20]:0.020842,ano_tail_r1[&index=8]:0.016062,(no_tail_r2[&index=9]:0.006040,(no_tail_r3[&index=10]:0.057094,(blue1[&index=11]:0.030812,(blue2[&index=12]:0.008057,(red2[&index=14]:0.005190,red1[&index=13]:0.006834)[&index=21]:10.739803)[&index=22]:0.019995)[&index=23]:5.853765)[&index=24]:0.023988)[&index=25]:0.008076)[&index=26];
906300	-510.39	-436.182	-74.2083	((((((blue_f1[&index=3]:0.009914,blue_f2[&index=4]:0.006214)[&index=17]:15.940437,(red_f2[&index=2]:0.052257,red_f1[&index=1]:0.031609)[&index=15]:1.579985)[&index=16]:9.392440,no_tail_l3[&index=5]:0.003289)[&index=18]:0.005699,no_tail_l2[&index=6]:0.002841)[&index=19]:0.033505,no_tail_l1[&index=7]:0.069912)[&index=20]:0.085196,(no_tail_r2[&index=9]:0.012251,(((blue2[&index=12]:0.012244,(red1[&index=13]:0.010410,red2[&index=14]:0.054947)[&index=21]:10.788254)[&index=22]:0.003445,blue1[&index=11]:0.019270)[&index=23]:14.934703,no_tail_r3[&index=10]:0.028316)[&index=24]:0.000248)[&index=25]:0.041596,ano_tail_r1[&index=8]:0.021436)[&index=26];
906400	-498.355	-427.774	-70.5815	(ano_tail_r1[&index=8]:0.064984,(no_tail_l1[&index=7]:0.003725,(no_tail_l2[&index=6]:0.022136,(no_tail_l3[&index=5]:0.006816,((red_f2[&index=2]:0.003083,red_f1[&index=1]:0.011239)[&index=15]:13.883673,(blue_f2[&index=4]:0.028662,blue_f1[&index=3]:0.000139)[&index=17]:0.387598)[&index=16]:8.776062)[&index=18]:0.026828)[&index=19]:0.004682)[&index=20]:0.038746,((((blue2[&index=12]:0.002688,(red1[&index=13]:0.021986,red2[&index=14]:0.000708)[&index=21]:7.881637)[&index=22]:0.009378,blue1[&index=11]:0.001369)[&index=23]:3.743069,no_tail_r3[&index=10]:0.059494)[&index=24]:0.012721,no_tail_r2[&index=9]:0.008273)[&index=25]:0.006927)[&index=26];
906500	-499.774	-426.247	-73.5269	(ano_tail_r1[&index=8]:0.000620,((no_tail_l2[&index=6]:0.014635,(((blue_f1[&index=3]:0.056298,blue_f2[&index=4]:0.000598)[&index=17]:10.784150,(red_f2[&index=2]:0.001505,red_f1[&index=1]:0.006946)[&index=15]:18.158287)[&index=16]:5.704818,no_tail_l3[&index=5]:0.027057)[&index=18]:0.012936)[&index=19]:0.053512,no_tail_l1[&index=7]:0.004611)[&index=20]:0.030305,(no_tail_r2[&index=9]:0.010743,(no_tail_r3[&index=10]:0.025983,(blue1[&index=11]:0.013008,((red1[&index=13]:0.002711,red2[&index=14]:0.001890)[&index=21]:7.670567,blue2[&index=12]:0.008685)[&index=22]:0.006946)[&index=23]:7.034569)[&index=24]:0.029053)[&index=25]:0.072947)[&index=26];
906600	-510.102	-434.596	-75.5066	((((((red2[&index=14]:0.037620,red1[&index=13]:0.040994)[&index=21]:8.409822,blue2[&index=12]:0.015693)[&index=22]:0.019862,blue1[&index=11]:0.041650)[&index=23]:36.456965,no_tail_r3[&index=10]:0.045362)[&index=24]:0.039658,no_tail_r2[&index=9]:0.009532)[&index=25]:0.048250,ano_tail_r1[&index=8]:0.000989,(((no_tail_l3[&index=5]:0.000585,((blue_f2[&index=4]:0.003804,blue_f1[&index=3]:0.006421)[&index=17]:3.600828,(red_f1[&index=1]:0.023793,red_f2[&index=2]:0.006045)[&index=15]:6.130931)[&index=16]:4.555996)[&index=18]:0.061115,no_tail_l2[&index=6]:0.011385)[&index=19]:0.042598,no_tail_l1[&index=7]:0.006192)[&index=20]:0.016015)[&index=26];
906700	-508.692	-438.359	-70.3332	((((((blue_f1[&index=3]:0.018026,blue_f2[&index=4]:0.016430)[&index=17]:10.697333,(red_f1[&index=1]:0.027335,red_f2[&index=2]:0.010924)[&index=15]:3.675618)[&index=16]:4.636459,no_tail_l3[&index=5]:0.091260)[&index=18]:0.023406,no_tail_l2[&index=6]:0.004814)[&index=19]:0.062852,no_tail_l1[&index=7]:0.020542)[&index=20]:0.038276,((no_tail_r3[&index=10]:0.014663,((blue2[&index=12]:0.003319,(red1[&index=13]:0.021671,red2[&index=14]:0.023322)[&index=21]:11.427194)[&index=22]:0.001919,blue1[&index=11]:0.067340)[&index=23]:2.807749)[&index=24]:0.035735,no_tail_r2[&index=9]:0.024900)[&index=25]:0.000462,ano_tail_r1[&index=8]:0.013546)[&index=26];
906800	-502.038	-430.63	-71.4073	((((blue1[&index=11]:0.006494,((red1[&index=13]:0.004058,red2[&index=14]:0.002528)[&index=21]:8.533562,blue2[&index=12]:0.005849)[&index=22]:0.018332)[&index=23]:10.760721,no_tail_r3[&index=10]:0.005151)[&index=24]:0.060053,no_tail_r2[&index=9]:0.059081)[&index=25]:0.045268,((no_tail_l2[&index=6]:0.055450,(((red_f2[&index=2]:0.026568,red_f1[&index=1]:0.010293)[&index=15]:1.674647,(blue_f2[&index=4]:0.000462,blue_f1[&index=3]:0.012298)[&index=17]:11.695896)[&index=16]:6.020887,no_tail_l3[&index=5]:0.032438)[&index=18]:0.032158)[&index=19]:0.023189,no_tail_l1[&index=7]:0.017015)[&index=20]:0.018978,ano_tail_r1[&index=8]:0.014307)[&index=26];
906900	-501.552	-429.319	-72.2331	((no_tail_l1[&index=7]:0.012867,(no_tail_l2[&index=6]:0.004026,(((blue_f2[&index=4]:0.000631,blue_f1[&index=3]:0.003045)[&index=17]:5.798356,(red_f2[&index=2]:0.022282,red_f1[&index=1]:0.011069)[&index=15]:22.595335)[&index=16]:2.640398,no_tail_l3[&index=5]:0.000038)[&index=18]:0.057073)[&index=19]:0.058422)[&index=20]:0.018639,ano_tail_r1[&index=8]:0.005462,(((((red1[&index=13]:0.008107,red2[&index=14]:0.032530)[&index=21]:1.224995,blue2[&index=12]:0.000694)[&index=22]:0.006154,blue1[&index=11]:0.003925)[&index=23]:10.643169,no_tail_r3[&index=10]:0.054982)[&index=24]:0.023314,no_tail_r2[&index=9]:0.010871)[&index=25]:0.028050)[&index=26];
907000	-501.387	-430.7	-70.6873	((((no_tail_l3[&index=5]:0.014476,((blue_f2[&index=4]:0.000377,blue_f1[&index=3]:0.008890)[&index=17]:7.824146,(red_f2[&index=2]:0.003553,red_f1[&index=1]:0.018290)[&index=15]:1.337300)[&index=16]:5.643067)[&index=18]:0.033136,no_tail_l2[&index=6]:0.005640)[&index=19]:0.004981,no_tail_l1[&index=7]:0.041864)[&index=20]:0.148512,(((blue1[&index=11]:0.004323,((red2[&index=14]:0.016041,red1[&index=13]:0.002851)[&index=21]:9.434361,blue2[&index=12]:0.001382)[&index=22]:0.022374)[&index=23]:10.776665,no_tail_r3[&index=10]:0.063732)[&index=24]:0.022737,no_tail_r2[&index=9]:0.040567)[&index=25]:0.057326,ano_tail_r1[&index=8]:0.009122)[&index=26];
907100	-512.097	-439.877	-72.2208	(ano_tail_r1[&index=8]:0.112685,((((blue2[&index=12]:0.000624,(red2[&index=14]:0.005713,red1[&index=13]:0.000968)[&index=21]:2.436200)[&index=22]:0.005460,blue1[&index=11]:0.010883)[&index=23]:11.194424,no_tail_r3[&index=10]:0.004160)[&index=24]:0.011916,no_tail_r2[&index=9]:0.065621)[&index=25]:0.023806,(no_tail_l1[&index=7]:0.038637,((((blue_f2[&index=4]:0.010204,blue_f1[&index=3]:0.007252)[&index=17]:12.293198,(red_f2[&index=2]:0.038189,red_f1[&index=1]:0.008386)[&index=15]:2.084571)[&index=16]:14.620485,no_tail_l3[&index=5]:0.055639)[&index=18]:0.014009,no_tail_l2[&index=6]:0.026106)[&index=19]:0.094170)[&index=20]:0.039671)[&index=26];
907200	-499.826	-425.954	-73.8723	((no_tail_r2[&index=9]:0.018238,((blue1[&index=11]:0.006585,(blue2[&index=12]:0.007639,(red2[&index=14]:0.010944,red1[&index=13]:0.013685)[&index=21]:15.503893)[&index=22]:0.016326)[&index=23]:3.853747,no_tail_r3[&index=10]:0.004056)[&index=24]:0.037771)[&index=25]:0.043063,ano_tail_r1[&index=8]:0.008743,(no_tail_l1[&index=7]:0.006236,(no_tail_l2[&index=6]:0.007334,(((red_f1[&index=1]:0.002527,red_f2[&index=2]:0.014516)[&index=15]:5.123677,(blue_f1[&index=3]:0.001611,blue_f2[&index=4]:0.032931)[&index=17]:21.916704)[&index=16]:4.681352,no_tail_l3[&index=5]:0.020331)[&index=18]:0.045613)[&index=19]:0.024896)[&index=20]:0.057949)[&index=26];
907300	-501.544	-427.245	-74.2991	((no_tail_r2[&index=9]:0.019813,((blue1[&index=11]:0.026816,(blue2[&index=12]:0.025561,(red2[&index=14]:0.002757,red1[&index=13]:0.000987)[&index=21]:16.961452)[&index=22]:0.008466)[&index=23]:7.811079,no_tail_r3[&index=10]:0.030582)[&index=24]:0.019634)[&index=25]:0.017322,ano_tail_r1[&index=8]:0.003208,((no_tail_l2[&index=6]:0.032941,(((blue_f2[&index=4]:0.003284,blue_f1[&index=3]:0.023942)[&index=17]:10.999346,(red_f2[&index=2]:0.007651,red_f1[&index=1]:0.013532)[&index=15]:10.602354)[&index=16]:6.805075,no_tail_l3[&index=5]:0.003476)[&index=18]:0.016716)[&index=19]:0.053103,no_tail_l1[&index=7]:0.027364)[&index=20]:0.077886)[&index=26];
907400	-506.786	-437.658	-69.1284	((((((red_f1[&index=1]:0.036268,red_f2[&index=2]:0.012411)[&index=15]:5.166675,(blue_f2[&index=4]:0.008609,blue_f1[&index=3]:0.043088)[&index=17]:2.112442)[&index=16]:7.072162,no_tail_l3[&index=5]:0.028209)[&index=18]:0.024773,no_tail_l2[&index=6]:0.053564)[&index=19]:0.018807,no_tail_l1[&index=7]:0.011100)[&index=20]:0.080848,ano_tail_r1[&index=8]:0.050554,(no_tail_r2[&index=9]:0.014420,((blue1[&index=11]:0.017897,(blue2[&index=12]:0.012034,(red1[&index=13]:0.037314,red2[&index=14]:0.002765)[&index=21]:9.371036)[&index=22]:0.007268)[&index=23]:3.464967,no_tail_r3[&index=10]:0.036233)[&index=24]:0.018145)[&index=25]:0.039154)[&index=26];
907500	-507.9	-433.575	-74.325	(((no_tail_r3[&index=10]:0.021246,(((red2[&index=14]:0.006972,red1[&index=13]:0.015548)[&index=21]:7.643441,blue2[&index=12]:0.037226)[&index=22]:0.020332,blue1[&index=11]:0.003851)[&index=23]:5.959257)[&index=24]:0.023883,no_tail_r2[&index=9]:0.001625)[&index=25]:0.022607,(no_tail_l1[&index=7]:0.025291,(no_tail_l2[&index=6]:0.083302,(((blue_f2[&index=4]:0.008763,blue_f1[&index=3]:0.013914)[&index=17]:15.309595,(red_f2[&index=2]:0.007644,red_f1[&index=1]:0.011899)[&index=15]:7.069311)[&index=16]:17.212321,no_tail_l3[&index=5]:0.029254)[&index=18]:0.036602)[&index=19]:0.047769)[&index=20]:0.059724,ano_tail_r1[&index=8]:0.052751)[&index=26];
907600	-497.663	-425.289	-72.374	((((no_tail_l3[&index=5]:0.019304,((red_f1[&index=1]:0.024972,red_f2[&index=2]:0.013106)[&index=15]:7.451562,(blue_f1[&index=3]:0.011610,blue_f2[&index=4]:0.019508)[&index=17]:5.246480)[&index=16]:10.009731)[&index=18]:0.008200,no_tail_l2[&index=6]:0.016639)[&index=19]:0.009326,no_tail_l1[&index=7]:0.001399)[&index=20]:0.025626,(no_tail_r2[&index=9]:0.005114,((((red2[&index=14]:0.007135,red1[&index=13]:0.012263)[&index=21]:13.987254,blue2[&index=12]:0.004487)[&index=22]:0.005568,blue1[&index=11]:0.011547)[&index=23]:6.986236,no_tail_r3[&index=10]:0.031143)[&index=24]:0.036185)[&index=25]:0.014548,ano_tail_r1[&index=8]:0.009915)[&index=26];
907700	-503.424	-434.572	-68.8518	(((no_tail_l2[&index=6]:0.004846,(no_tail_l3[&index=5]:0.081433,((red_f1[&index=1]:0.025075,red_f2[&index=2]:0.018580)[&index=15]:6.979245,(blue_f2[&index=4]:0.025679,blue_f1[&index=3]:0.012003)[&index=17]:5.446876)[&index=16]:1.018138)[&index=18]:0.011922)[&index=19]:0.059914,no_tail_l1[&index=7]:0.018998)[&index=20]:0.051635,(((blue1[&index=11]:0.017897,((red1[&index=13]:0.002912,red2[&index=14]:0.005434)[&index=21]:2.602698,blue2[&index=12]:0.022227)[&index=22]:0.001054)[&index=23]:9.813540,no_tail_r3[&index=10]:0.044094)[&index=24]:0.034646,no_tail_r2[&index=9]:0.013392)[&index=25]:0.040564,ano_tail_r1[&index=8]:0.005102)[&index=26];
907800	-514.194	-435.699	-78.4946	(((no_tail_l2[&index=6]:0.020771,(((red_f2[&index=2]:0.001469,red_f1[&index=1]:0.002593)[&index=15]:14.103438,(blue_f2[&index=4]:0.025891,blue_f1[&index=3]:0.000220)[&index=17]:19.915099)[&index=16]:22.199621,no_tail_l3[&index=5]:0.041625)[&index=18]:0.009059)[&index=19]:0.015176,no_tail_l1[&index=7]:0.035061)[&index=20]:0.089536,ano_tail_r1[&index=8]:0.056543,(((blue1[&index=11]:0.062611,(blue2[&index=12]:0.008564,(red2[&index=14]:0.003833,red1[&index=13]:0.019323)[&index=21]:15.375405)[&index=22]:0.007784)[&index=23]:2.402414,no_tail_r3[&index=10]:0.043711)[&index=24]:0.054466,no_tail_r2[&index=9]:0.012433)[&index=25]:0.065465)[&index=26];
907900	-495.189	-424.935	-70.2541	((((((red1[&index=13]:0.004734,red2[&index=14]:0.020530)[&index=21]:10.286872,blue2[&index=12]:0.018423)[&index=22]:0.013701,blue1[&index=11]:0.003230)[&index=23]:4.361498,no_tail_r3[&index=10]:0.027250)[&index=24]:0.051606,no_tail_r2[&index=9]:0.018011)[&index=25]:0.034789,(no_tail_l1[&index=7]:0.023678,(no_tail_l2[&index=6]:0.001701,(((red_f2[&index=2]:0.000979,red_f1[&index=1]:0.003557)[&index=15]:6.909619,(blue_f1[&index=3]:0.001430,blue_f2[&index=4]:0.002433)[&index=17]:1.334304)[&index=16]:10.134035,no_tail_l3[&index=5]:0.009418)[&index=18]:0.002814)[&index=19]:0.019330)[&index=20]:0.044436,ano_tail_r1[&index=8]:0.041054)[&index=26];
908000	-505.437	-435.415	-70.0213	((no_tail_l1[&index=7]:0.011816,(no_tail_l2[&index=6]:0.003267,(no_tail_l3[&index=5]:0.075988,((blue_f2[&index=4]:0.018304,blue_f1[&index=3]:0.010767)[&index=17]:2.205908,(red_f1[&index=1]:0.021624,red_f2[&index=2]:0.005171)[&index=15]:5.749831)[&index=16]:4.745415)[&index=18]:0.010585)[&index=19]:0.020730)[&index=20]:0.055086,(((((red1[&index=13]:0.032957,red2[&index=14]:0.012320)[&index=21]:13.298410,blue2[&index=12]:0.006859)[&index=22]:0.020940,blue1[&index=11]:0.007059)[&index=23]:5.674606,no_tail_r3[&index=10]:0.064438)[&index=24]:0.010831,no_tail_r2[&index=9]:0.139222)[&index=25]:0.000587,ano_tail_r1[&index=8]:0.002901)[&index=26];
908100	-504.744	-433.982	-70.7619	(ano_tail_r1[&index=8]:0.002696,(((blue1[&index=11]:0.008595,((red1[&index=13]:0.033781,red2[&index=14]:0.004088)[&index=21]:7.745326,blue2[&index=12]:0.012644)[&index=22]:0.031907)[&index=23]:10.059570,no_tail_r3[&index=10]:0.016089)[&index=24]:0.004885,no_tail_r2[&index=9]:0.060490)[&index=25]:0.051568,(no_tail_l1[&index=7]:0.041742,(no_tail_l2[&index=6]:0.087247,(((red_f2[&index=2]:0.005287,red_f1[&index=1]:0.015231)[&index=15]:11.193852,(blue_f1[&index=3]:0.005616,blue_f2[&index=4]:0.008298)[&index=17]:5.475153)[&index=16]:0.937504,no_tail_l3[&index=5]:0.024340)[&index=18]:0.029016)[&index=19]:0.008622)[&index=20]:0.044856)[&index=26];
908200	-499.274	-426.61	-72.6635	((((((blue_f1[&index=3]:0.014963,blue_f2[&index=4]:0.008448)[&index=17]:6.001009,(red_f1[&index=1]:0.003856,red_f2[&index=2]:0.019012)[&index=15]:7.902268)[&index=16]:2.385807,no_tail_l3[&index=5]:0.052034)[&index=18]:0.018361,no_tail_l2[&index=6]:0.009544)[&index=19]:0.016279,no_tail_l1[&index=7]:0.004493)[&index=20]:0.045394,(no_tail_r2[&index=9]:0.006486,((blue1[&index=11]:0.007860,((red1[&index=13]:0.006407,red2[&index=14]:0.002488)[&index=21]:12.303891,blue2[&index=12]:0.003897)[&index=22]:0.002665)[&index=23]:16.407189,no_tail_r3[&index=10]:0.016282)[&index=24]:0.035093)[&index=25]:0.102550,ano_tail_r1[&index=8]:0.040222)[&index=26];
908300	-500.721	-427.589	-73.1313	((no_tail_l1[&index=7]:0.008464,((((red_f2[&index=2]:0.017773,red_f1[&index=1]:0.000270)[&index=15]:11.740631,(blue_f1[&index=3]:0.006313,blue_f2[&index=4]:0.010836)[&index=17]:11.250828)[&index=16]:2.159205,no_tail_l3[&index=5]:0.103200)[&index=18]:0.016348,no_tail_l2[&index=6]:0.046817)[&index=19]:0.027905)[&index=20]:0.069282,ano_tail_r1[&index=8]:0.007528,((((blue2[&index=12]:0.003054,(red1[&index=13]:0.010753,red2[&index=14]:0.001338)[&index=21]:18.426313)[&index=22]:0.014052,blue1[&index=11]:0.007767)[&index=23]:3.774858,no_tail_r3[&index=10]:0.004238)[&index=24]:0.040016,no_tail_r2[&index=9]:0.005934)[&index=25]:0.001544)[&index=26];
908400	-494.162	-423.186	-70.9762	(ano_tail_r1[&index=8]:0.020580,(no_tail_r2[&index=9]:0.000213,(no_tail_r3[&index=10]:0.022131,(blue1[&index=11]:0.001159,((red2[&index=14]:0.000043,red1[&index=13]:0.007904)[&index=21]:11.454978,blue2[&index=12]:0.023306)[&index=22]:0.003066)[&index=23]:4.769575)[&index=24]:0.016465)[&index=25]:0.029942,(((((red_f2[&index=2]:0.005511,red_f1[&index=1]:0.010105)[&index=15]:4.765909,(blue_f1[&index=3]:0.000262,blue_f2[&index=4]:0.006402)[&index=17]:8.529166)[&index=16]:7.093774,no_tail_l3[&index=5]:0.013657)[&index=18]:0.001611,no_tail_l2[&index=6]:0.033470)[&index=19]:0.076993,no_tail_l1[&index=7]:0.000414)[&index=20]:0.093278)[&index=26];
908500	-502.022	-431.404	-70.6175	((no_tail_r2[&index=9]:0.006008,(no_tail_r3[&index=10]:0.041662,(blue1[&index=11]:0.002007,((red2[&index=14]:0.011486,red1[&index=13]:0.000934)[&index=21]:2.219114,blue2[&index=12]:0.016112)[&index=22]:0.015664)[&index=23]:13.469416)[&index=24]:0.035507)[&index=25]:0.040494,(no_tail_l1[&index=7]:0.017161,((((red_f2[&index=2]:0.015070,red_f1[&index=1]:0.006451)[&index=15]:8.953935,(blue_f1[&index=3]:0.031729,blue_f2[&index=4]:0.010193)[&index=17]:4.343495)[&index=16]:5.770943,no_tail_l3[&index=5]:0.062730)[&index=18]:0.014532,no_tail_l2[&index=6]:0.004484)[&index=19]:0.010825)[&index=20]:0.082672,ano_tail_r1[&index=8]:0.003811)[&index=26];
908600	-500.736	-430.118	-70.6179	((no_tail_l1[&index=7]:0.050192,(no_tail_l2[&index=6]:0.005394,(no_tail_l3[&index=5]:0.039685,((blue_f1[&index=3]:0.000169,blue_f2[&index=4]:0.003850)[&index=17]:0.897582,(red_f2[&index=2]:0.012937,red_f1[&index=1]:0.007830)[&index=15]:10.809602)[&index=16]:1.192633)[&index=18]:0.046762)[&index=19]:0.067236)[&index=20]:0.039834,ano_tail_r1[&index=8]:0.019533,(no_tail_r2[&index=9]:0.002549,((blue1[&index=11]:0.060477,((red1[&index=13]:0.003708,red2[&index=14]:0.010089)[&index=21]:18.034685,blue2[&index=12]:0.012515)[&index=22]:0.003284)[&index=23]:3.779639,no_tail_r3[&index=10]:0.016311)[&index=24]:0.009765)[&index=25]:0.062250)[&index=26];
908700	-498.971	-431.016	-67.9555	((no_tail_l1[&index=7]:0.019572,(no_tail_l2[&index=6]:0.004940,(no_tail_l3[&index=5]:0.086638,((blue_f1[&index=3]:0.020234,blue_f2[&index=4]:0.011008)[&index=17]:3.036425,(red_f1[&index=1]:0.007813,red_f2[&index=2]:0.006294)[&index=15]:7.442034)[&index=16]:1.463075)[&index=18]:0.002847)[&index=19]:0.008753)[&index=20]:0.107147,(((blue1[&index=11]:0.006383,((red1[&index=13]:0.000592,red2[&index=14]:0.005665)[&index=21]:6.516456,blue2[&index=12]:0.033845)[&index=22]:0.011983)[&index=23]:2.929046,no_tail_r3[&index=10]:0.088189)[&index=24]:0.013374,no_tail_r2[&index=9]:0.026149)[&index=25]:0.012923,ano_tail_r1[&index=8]:0.015122)[&index=26];
908800	-504.482	-432.473	-72.009	((no_tail_l1[&index=7]:0.005263,((((blue_f1[&index=3]:0.007289,blue_f2[&index=4]:0.002058)[&index=17]:4.322010,(red_f2[&index=2]:0.006934,red_f1[&index=1]:0.020400)[&index=15]:8.599894)[&index=16]:4.877544,no_tail_l3[&index=5]:0.011529)[&index=18]:0.073119,no_tail_l2[&index=6]:0.022923)[&index=19]:0.029527)[&index=20]:0.039785,ano_tail_r1[&index=8]:0.032337,((no_tail_r3[&index=10]:0.015959,((blue2[&index=12]:0.013608,(red1[&index=13]:0.017674,red2[&index=14]:0.025252)[&index=21]:13.799293)[&index=22]:0.060557,blue1[&index=11]:0.005582)[&index=23]:10.059934)[&index=24]:0.039023,no_tail_r2[&index=9]:0.035454)[&index=25]:0.020891)[&index=26];
908900	-503.692	-434.083	-69.6094	(ano_tail_r1[&index=8]:0.010059,(no_tail_l1[&index=7]:0.097160,(no_tail_l2[&index=6]:0.037067,(no_tail_l3[&index=5]:0.008980,((red_f1[&index=1]:0.004359,red_f2[&index=2]:0.004858)[&index=15]:6.795634,(blue_f1[&index=3]:0.021281,blue_f2[&index=4]:0.001052)[&index=17]:3.937081)[&index=16]:9.250250)[&index=18]:0.001969)[&index=19]:0.035382)[&index=20]:0.077811,(no_tail_r2[&index=9]:0.003413,(no_tail_r3[&index=10]:0.011749,((blue2[&index=12]:0.049237,(red2[&index=14]:0.003448,red1[&index=13]:0.011740)[&index=21]:6.118720)[&index=22]:0.006836,blue1[&index=11]:0.032138)[&index=23]:3.533401)[&index=24]:0.049248)[&index=25]:0.043030)[&index=26];
909000	-498.363	-428.771	-69.5923	(ano_tail_r1[&index=8]:0.025953,((no_tail_r3[&index=10]:0.010310,(blue1[&index=11]:0.014722,((red2[&index=14]:0.003357,red1[&index=13]:0.019136)[&index=21]:11.059480,blue2[&index=12]:0.002086)[&index=22]:0.006999)[&index=23]:4.073335)[&index=24]:0.001026,no_tail_r2[&index=9]:0.005619)[&index=25]:0.036713,((no_tail_l2[&index=6]:0.032374,(((blue_f1[&index=3]:0.000329,blue_f2[&index=4]:0.008527)[&index=17]:3.712303,(red_f2[&index=2]:0.009735,red_f1[&index=1]:0.004857)[&index=15]:4.586102)[&index=16]:6.185310,no_tail_l3[&index=5]:0.056441)[&index=18]:0.045158)[&index=19]:0.111466,no_tail_l1[&index=7]:0.008998)[&index=20]:0.040155)[&index=26];
909100	-506.058	-435.338	-70.7205	((no_tail_l1[&index=7]:0.040391,(no_tail_l2[&index=6]:0.005332,(no_tail_l3[&index=5]:0.002112,((blue_f1[&index=3]:0.028804,blue_f2[&index=4]:0.006670)[&index=17]:14.726400,(red_f1[&index=1]:0.012042,red_f2[&index=2]:0.066293)[&index=15]:5.781677)[&index=16]:0.365775)[&index=18]:0.037474)[&index=19]:0.074893)[&index=20]:0.085228,(((blue1[&index=11]:0.003284,(blue2[&index=12]:0.011818,(red2[&index=14]:0.003005,red1[&index=13]:0.003523)[&index=21]:10.980225)[&index=22]:0.004958)[&index=23]:3.314527,no_tail_r3[&index=10]:0.029565)[&index=24]:0.028192,no_tail_r2[&index=9]:0.074357)[&index=25]:0.014659,ano_tail_r1[&index=8]:0.000064)[&index=26];
909200	-503.098	-426.931	-76.1674	((no_tail_l1[&index=7]:0.003683,((no_tail_l3[&index=5]:0.037025,((blue_f2[&index=4]:0.000239,blue_f1[&index=3]:0.003501)[&index=17]:13.670681,(red_f2[&index=2]:0.036934,red_f1[&index=1]:0.007146)[&index=15]:17.805065)[&index=16]:14.483504)[&index=18]:0.007787,no_tail_l2[&index=6]:0.011759)[&index=19]:0.061142)[&index=20]:0.012094,ano_tail_r1[&index=8]:0.012350,(no_tail_r2[&index=9]:0.026567,(no_tail_r3[&index=10]:0.015167,(((red2[&index=14]:0.009541,red1[&index=13]:0.009431)[&index=21]:11.786074,blue2[&index=12]:0.007659)[&index=22]:0.018107,blue1[&index=11]:0.005733)[&index=23]:4.828118)[&index=24]:0.046103)[&index=25]:0.030538)[&index=26];
909300	-497.242	-424.618	-72.6248	((no_tail_l1[&index=7]:0.028738,(no_tail_l2[&index=6]:0.010348,(((blue_f2[&index=4]:0.012212,blue_f1[&index=3]:0.001644)[&index=17]:1.451926,(red_f2[&index=2]:0.000148,red_f1[&index=1]:0.003450)[&index=15]:26.864922)[&index=16]:1.728459,no_tail_l3[&index=5]:0.017958)[&index=18]:0.039311)[&index=19]:0.021276)[&index=20]:0.104961,ano_tail_r1[&index=8]:0.005179,(((blue1[&index=11]:0.000248,((red1[&index=13]:0.009176,red2[&index=14]:0.012889)[&index=21]:11.745067,blue2[&index=12]:0.053915)[&index=22]:0.007153)[&index=23]:3.021847,no_tail_r3[&index=10]:0.046330)[&index=24]:0.004299,no_tail_r2[&index=9]:0.000077)[&index=25]:0.031326)[&index=26];
909400	-492.488	-423.649	-68.8384	((no_tail_l1[&index=7]:0.009339,(no_tail_l2[&index=6]:0.013154,(((blue_f1[&index=3]:0.005717,blue_f2[&index=4]:0.005599)[&index=17]:6.485359,(red_f2[&index=2]:0.019570,red_f1[&index=1]:0.003611)[&index=15]:2.995310)[&index=16]:1.653178,no_tail_l3[&index=5]:0.005592)[&index=18]:0.021799)[&index=19]:0.023769)[&index=20]:0.020683,ano_tail_r1[&index=8]:0.001927,(no_tail_r2[&index=9]:0.005243,((blue1[&index=11]:0.004442,((red2[&index=14]:0.009081,red1[&index=13]:0.011677)[&index=21]:10.754311,blue2[&index=12]:0.011686)[&index=22]:0.020107)[&index=23]:4.133662,no_tail_r3[&index=10]:0.022673)[&index=24]:0.017930)[&index=25]:0.035796)[&index=26];
909500	-503.777	-427.772	-76.0049	(ano_tail_r1[&index=8]:0.005729,(no_tail_r2[&index=9]:0.012993,(no_tail_r3[&index=10]:0.066185,(((red2[&index=14]:0.004241,red1[&index=13]:0.003044)[&index=21]:10.587704,blue2[&index=12]:0.026617)[&index=22]:0.012974,blue1[&index=11]:0.012753)[&index=23]:8.449063)[&index=24]:0.011645)[&index=25]:0.047234,(no_tail_l1[&index=7]:0.033857,(no_tail_l2[&index=6]:0.038546,(no_tail_l3[&index=5]:0.041865,((blue_f1[&index=3]:0.019928,blue_f2[&index=4]:0.009352)[&index=17]:27.636927,(red_f2[&index=2]:0.000218,red_f1[&index=1]:0.006614)[&index=15]:3.800304)[&index=16]:11.237733)[&index=18]:0.017192)[&index=19]:0.014024)[&index=20]:0.026599)[&index=26];
909600	-506.159	-435.609	-70.5497	(ano_tail_r1[&index=8]:0.029485,((no_tail_l2[&index=6]:0.075440,(((red_f2[&index=2]:0.011959,red_f1[&index=1]:0.008915)[&index=15]:2.731139,(blue_f1[&index=3]:0.031005,blue_f2[&index=4]:0.025357)[&index=17]:12.374418)[&index=16]:5.251895,no_tail_l3[&index=5]:0.005022)[&index=18]:0.125531)[&index=19]:0.015861,no_tail_l1[&index=7]:0.034271)[&index=20]:0.085726,(no_tail_r2[&index=9]:0.000431,(no_tail_r3[&index=10]:0.008007,(blue1[&index=11]:0.034694,((red1[&index=13]:0.008550,red2[&index=14]:0.008508)[&index=21]:8.649053,blue2[&index=12]:0.001301)[&index=22]:0.004726)[&index=23]:5.279928)[&index=24]:0.033191)[&index=25]:0.012839)[&index=26];
909700	-494.517	-424.496	-70.0219	((((no_tail_l3[&index=5]:0.005217,((blue_f2[&index=4]:0.019854,blue_f1[&index=3]:0.013439)[&index=17]:3.708436,(red_f1[&index=1]:0.001047,red_f2[&index=2]:0.023631)[&index=15]:10.644484)[&index=16]:1.058687)[&index=18]:0.029043,no_tail_l2[&index=6]:0.046229)[&index=19]:0.013178,no_tail_l1[&index=7]:0.012047)[&index=20]:0.054987,(((((red1[&index=13]:0.003533,red2[&index=14]:0.008813)[&index=21]:11.921843,blue2[&index=12]:0.020514)[&index=22]:0.001038,blue1[&index=11]:0.002471)[&index=23]:4.549892,no_tail_r3[&index=10]:0.004130)[&index=24]:0.007304,no_tail_r2[&index=9]:0.003449)[&index=25]:0.054182,ano_tail_r1[&index=8]:0.000791)[&index=26];
909800	-497.519	-430.301	-67.2172	(ano_tail_r1[&index=8]:0.034063,(no_tail_l1[&index=7]:0.050337,(no_tail_l2[&index=6]:0.002463,(((blue_f1[&index=3]:0.024526,blue_f2[&index=4]:0.009354)[&index=17]:4.851913,(red_f1[&index=1]:0.015253,red_f2[&index=2]:0.010445)[&index=15]:6.804675)[&index=16]:1.206378,no_tail_l3[&index=5]:0.015518)[&index=18]:0.012493)[&index=19]:0.021988)[&index=20]:0.035975,(no_tail_r2[&index=9]:0.006050,(no_tail_r3[&index=10]:0.001859,(blue1[&index=11]:0.001195,(blue2[&index=12]:0.019199,(red2[&index=14]:0.005132,red1[&index=13]:0.008383)[&index=21]:1.050128)[&index=22]:0.013335)[&index=23]:3.896911)[&index=24]:0.025848)[&index=25]:0.061435)[&index=26];
909900	-508.508	-437.17	-71.3379	(ano_tail_r1[&index=8]:0.015112,(no_tail_l1[&index=7]:0.012590,(no_tail_l2[&index=6]:0.000748,(no_tail_l3[&index=5]:0.025396,((blue_f1[&index=3]:0.027497,blue_f2[&index=4]:0.002751)[&index=17]:2.293169,(red_f2[&index=2]:0.004191,red_f1[&index=1]:0.005938)[&index=15]:8.431351)[&index=16]:11.641748)[&index=18]:0.051811)[&index=19]:0.039442)[&index=20]:0.082875,((no_tail_r3[&index=10]:0.001143,((blue2[&index=12]:0.048701,(red2[&index=14]:0.022673,red1[&index=13]:0.005610)[&index=21]:7.854478)[&index=22]:0.025001,blue1[&index=11]:0.035822)[&index=23]:7.955366)[&index=24]:0.054688,no_tail_r2[&index=9]:0.083551)[&index=25]:0.066896)[&index=26];
910000	-497.777	-424.568	-73.2093	(((no_tail_l2[&index=6]:0.003971,(((blue_f1[&index=3]:0.005023,blue_f2[&index=4]:0.011750)[&index=17]:2.099285,(red_f1[&index=1]:0.008197,red_f2[&index=2]:0.003187)[&index=15]:15.450941)[&index=16]:5.308794,no_tail_l3[&index=5]:0.008357)[&index=18]:0.026269)[&index=19]:0.016873,no_tail_l1[&index=7]:0.021028)[&index=20]:0.078668,ano_tail_r1[&index=8]:0.010348,(no_tail_r2[&index=9]:0.020744,(no_tail_r3[&index=10]:0.010141,(((red1[&index=13]:0.007459,red2[&index=14]:0.015102)[&index=21]:9.500631,blue2[&index=12]:0.003054)[&index=22]:0.015509,blue1[&index=11]:0.025574)[&index=23]:15.423818)[&index=24]:0.031731)[&index=25]:0.039022)[&index=26];
910100	-501.43	-428.832	-72.5988	((no_tail_r2[&index=9]:0.007378,(no_tail_r3[&index=10]:0.020986,((blue2[&index=12]:0.010377,(red2[&index=14]:0.030981,red1[&index=13]:0.008023)[&index=21]:10.479702)[&index=22]:0.017741,blue1[&index=11]:0.004346)[&index=23]:20.201479)[&index=24]:0.046077)[&index=25]:0.021902,(no_tail_l1[&index=7]:0.004489,((((blue_f1[&index=3]:0.006913,blue_f2[&index=4]:0.016171)[&index=17]:8.376229,(red_f1[&index=1]:0.016739,red_f2[&index=2]:0.004373)[&index=15]:0.780047)[&index=16]:4.865501,no_tail_l3[&index=5]:0.004839)[&index=18]:0.014785,no_tail_l2[&index=6]:0.044626)[&index=19]:0.032615)[&index=20]:0.037379,ano_tail_r1[&index=8]:0.039532)[&index=26];
910200	-497.798	-428.907	-68.8906	(ano_tail_r1[&index=8]:0.012147,(((((blue_f1[&index=3]:0.002260,blue_f2[&index=4]:0.006863)[&index=17]:5.103929,(red_f2[&index=2]:0.010474,red_f1[&index=1]:0.000481)[&index=15]:3.710345)[&index=16]:5.719006,no_tail_l3[&index=5]:0.051239)[&index=18]:0.004842,no_tail_l2[&index=6]:0.016372)[&index=19]:0.030723,no_tail_l1[&index=7]:0.013769)[&index=20]:0.012215,((no_tail_r3[&index=10]:0.076092,(blue1[&index=11]:0.005631,((red1[&index=13]:0.000289,red2[&index=14]:0.001096)[&index=21]:6.159284,blue2[&index=12]:0.019971)[&index=22]:0.029836)[&index=23]:5.437139)[&index=24]:0.032689,no_tail_r2[&index=9]:0.004052)[&index=25]:0.091105)[&index=26];
910300	-497.281	-425.745	-71.5367	((((((red_f1[&index=1]:0.005567,red_f2[&index=2]:0.000008)[&index=15]:2.407142,(blue_f2[&index=4]:0.001305,blue_f1[&index=3]:0.001599)[&index=17]:7.203770)[&index=16]:7.891601,no_tail_l3[&index=5]:0.006325)[&index=18]:0.004643,no_tail_l2[&index=6]:0.042440)[&index=19]:0.027310,no_tail_l1[&index=7]:0.008313)[&index=20]:0.018278,ano_tail_r1[&index=8]:0.024831,(no_tail_r2[&index=9]:0.005696,(no_tail_r3[&index=10]:0.002982,(blue1[&index=11]:0.028505,(blue2[&index=12]:0.039735,(red1[&index=13]:0.007247,red2[&index=14]:0.005900)[&index=21]:17.403879)[&index=22]:0.009557)[&index=23]:4.545764)[&index=24]:0.038185)[&index=25]:0.051943)[&index=26];
910400	-499.377	-425.126	-74.2507	((no_tail_l1[&index=7]:0.042842,((no_tail_l3[&index=5]:0.027467,((blue_f1[&index=3]:0.008877,blue_f2[&index=4]:0.003245)[&index=17]:17.677790,(red_f1[&index=1]:0.004148,red_f2[&index=2]:0.029901)[&index=15]:5.131057)[&index=16]:9.509530)[&index=18]:0.003469,no_tail_l2[&index=6]:0.020362)[&index=19]:0.030759)[&index=20]:0.020479,((no_tail_r3[&index=10]:0.006862,(blue1[&index=11]:0.014581,(blue2[&index=12]:0.010194,(red1[&index=13]:0.001949,red2[&index=14]:0.002682)[&index=21]:12.567730)[&index=22]:0.000931)[&index=23]:8.151906)[&index=24]:0.002983,no_tail_r2[&index=9]:0.004594)[&index=25]:0.043887,ano_tail_r1[&index=8]:0.034394)[&index=26];
910500	-501.953	-432.078	-69.8751	(((no_tail_r3[&index=10]:0.035293,((blue2[&index=12]:0.022127,(red2[&index=14]:0.000424,red1[&index=13]:0.005484)[&index=21]:6.852616)[&index=22]:0.007529,blue1[&index=11]:0.018301)[&index=23]:5.209855)[&index=24]:0.007513,no_tail_r2[&index=9]:0.008546)[&index=25]:0.016236,ano_tail_r1[&index=8]:0.023346,((no_tail_l2[&index=6]:0.031432,(((red_f2[&index=2]:0.024824,red_f1[&index=1]:0.022388)[&index=15]:3.554670,(blue_f1[&index=3]:0.013725,blue_f2[&index=4]:0.030364)[&index=17]:2.772407)[&index=16]:12.655566,no_tail_l3[&index=5]:0.076035)[&index=18]:0.009822)[&index=19]:0.019789,no_tail_l1[&index=7]:0.003949)[&index=20]:0.052262)[&index=26];
910600	-515.122	-440.104	-75.0182	(ano_tail_r1[&index=8]:0.008059,(no_tail_l1[&index=7]:0.009542,(no_tail_l2[&index=6]:0.021755,(no_tail_l3[&index=5]:0.002411,((red_f2[&index=2]:0.019533,red_f1[&index=1]:0.006995)[&index=15]:1.556301,(blue_f1[&index=3]:0.007149,blue_f2[&index=4]:0.007680)[&index=17]:9.252608)[&index=16]:9.644489)[&index=18]:0.048295)[&index=19]:0.040333)[&index=20]:0.094534,(no_tail_r2[&index=9]:0.029652,(no_tail_r3[&index=10]:0.013255,((blue2[&index=12]:0.011755,(red1[&index=13]:0.048217,red2[&index=14]:0.028220)[&index=21]:1.026687)[&index=22]:0.044615,blue1[&index=11]:0.061594)[&index=23]:35.153174)[&index=24]:0.016467)[&index=25]:0.036601)[&index=26];
910700	-515.67	-436.628	-79.0422	(((no_tail_l2[&index=6]:0.094478,(((blue_f1[&index=3]:0.028961,blue_f2[&index=4]:0.009910)[&index=17]:28.412403,(red_f1[&index=1]:0.005835,red_f2[&index=2]:0.030701)[&index=15]:15.723936)[&index=16]:6.470184,no_tail_l3[&index=5]:0.007758)[&index=18]:0.010331)[&index=19]:0.010113,no_tail_l1[&index=7]:0.028845)[&index=20]:0.032815,(no_tail_r2[&index=9]:0.001964,(no_tail_r3[&index=10]:0.002194,(blue1[&index=11]:0.012394,(blue2[&index=12]:0.000767,(red2[&index=14]:0.000286,red1[&index=13]:0.008303)[&index=21]:17.528638)[&index=22]:0.021595)[&index=23]:8.600757)[&index=24]:0.077988)[&index=25]:0.132186,ano_tail_r1[&index=8]:0.056723)[&index=26];
910800	-501.515	-433.156	-68.359	((no_tail_l1[&index=7]:0.027468,(no_tail_l2[&index=6]:0.010402,(((red_f2[&index=2]:0.017422,red_f1[&index=1]:0.017175)[&index=15]:4.368221,(blue_f2[&index=4]:0.000004,blue_f1[&index=3]:0.000346)[&index=17]:5.293848)[&index=16]:4.401184,no_tail_l3[&index=5]:0.085600)[&index=18]:0.002550)[&index=19]:0.025408)[&index=20]:0.075405,ano_tail_r1[&index=8]:0.065135,(no_tail_r2[&index=9]:0.071975,(no_tail_r3[&index=10]:0.041364,(((red2[&index=14]:0.008971,red1[&index=13]:0.005694)[&index=21]:5.769550,blue2[&index=12]:0.006413)[&index=22]:0.000614,blue1[&index=11]:0.024857)[&index=23]:3.548617)[&index=24]:0.005473)[&index=25]:0.020065)[&index=26];
910900	-509.23	-435.662	-73.5683	(((no_tail_l2[&index=6]:0.026600,(((blue_f1[&index=3]:0.008436,blue_f2[&index=4]:0.015761)[&index=17]:5.718486,(red_f2[&index=2]:0.004279,red_f1[&index=1]:0.010515)[&index=15]:19.633971)[&index=16]:0.374425,no_tail_l3[&index=5]:0.029216)[&index=18]:0.104383)[&index=19]:0.028746,no_tail_l1[&index=7]:0.052286)[&index=20]:0.014383,((no_tail_r3[&index=10]:0.035884,(((red1[&index=13]:0.015036,red2[&index=14]:0.011951)[&index=21]:11.453169,blue2[&index=12]:0.070029)[&index=22]:0.005786,blue1[&index=11]:0.019612)[&index=23]:12.222312)[&index=24]:0.040389,no_tail_r2[&index=9]:0.000392)[&index=25]:0.030550,ano_tail_r1[&index=8]:0.013962)[&index=26];
911000	-505.58	-436.093	-69.4866	((((no_tail_l3[&index=5]:0.021495,((blue_f2[&index=4]:0.009311,blue_f1[&index=3]:0.011982)[&index=17]:1.633677,(red_f1[&index=1]:0.046910,red_f2[&index=2]:0.017963)[&index=15]:8.407059)[&index=16]:4.710340)[&index=18]:0.044544,no_tail_l2[&index=6]:0.025530)[&index=19]:0.023636,no_tail_l1[&index=7]:0.003070)[&index=20]:0.038197,(no_tail_r2[&index=9]:0.007227,(no_tail_r3[&index=10]:0.003253,((blue2[&index=12]:0.015215,(red1[&index=13]:0.025133,red2[&index=14]:0.042967)[&index=21]:4.993511)[&index=22]:0.000677,blue1[&index=11]:0.001895)[&index=23]:9.297195)[&index=24]:0.051199)[&index=25]:0.077754,ano_tail_r1[&index=8]:0.022338)[&index=26];
911100	-504.641	-435.18	-69.4613	(ano_tail_r1[&index=8]:0.011686,(((((red_f2[&index=2]:0.008294,red_f1[&index=1]:0.010713)[&index=15]:2.789152,(blue_f1[&index=3]:0.002659,blue_f2[&index=4]:0.024862)[&index=17]:6.062080)[&index=16]:2.232170,no_tail_l3[&index=5]:0.011956)[&index=18]:0.006424,no_tail_l2[&index=6]:0.031387)[&index=19]:0.111212,no_tail_l1[&index=7]:0.094981)[&index=20]:0.017058,(((((red2[&index=14]:0.013569,red1[&index=13]:0.043163)[&index=21]:10.977239,blue2[&index=12]:0.007263)[&index=22]:0.010396,blue1[&index=11]:0.015075)[&index=23]:6.833793,no_tail_r3[&index=10]:0.013589)[&index=24]:0.034601,no_tail_r2[&index=9]:0.006574)[&index=25]:0.035625)[&index=26];
911200	-499.863	-426.531	-73.3324	(ano_tail_r1[&index=8]:0.007037,(no_tail_r2[&index=9]:0.019491,(no_tail_r3[&index=10]:0.019234,(((red1[&index=13]:0.003425,red2[&index=14]:0.016005)[&index=21]:16.459893,blue2[&index=12]:0.033361)[&index=22]:0.007533,blue1[&index=11]:0.019508)[&index=23]:16.239146)[&index=24]:0.020979)[&index=25]:0.008528,((no_tail_l2[&index=6]:0.014927,(((red_f1[&index=1]:0.006530,red_f2[&index=2]:0.016641)[&index=15]:5.850501,(blue_f1[&index=3]:0.013081,blue_f2[&index=4]:0.005743)[&index=17]:5.014319)[&index=16]:4.844783,no_tail_l3[&index=5]:0.009197)[&index=18]:0.028343)[&index=19]:0.010074,no_tail_l1[&index=7]:0.021932)[&index=20]:0.070935)[&index=26];
911300	-499.398	-429.719	-69.6787	((no_tail_r2[&index=9]:0.016443,((blue1[&index=11]:0.005437,((red1[&index=13]:0.004023,red2[&index=14]:0.000072)[&index=21]:5.819530,blue2[&index=12]:0.002724)[&index=22]:0.047479)[&index=23]:2.962696,no_tail_r3[&index=10]:0.059885)[&index=24]:0.032941)[&index=25]:0.044474,(no_tail_l1[&index=7]:0.002406,(no_tail_l2[&index=6]:0.010109,(((blue_f2[&index=4]:0.024612,blue_f1[&index=3]:0.010141)[&index=17]:10.038425,(red_f2[&index=2]:0.012568,red_f1[&index=1]:0.010414)[&index=15]:5.455866)[&index=16]:5.784587,no_tail_l3[&index=5]:0.029058)[&index=18]:0.006497)[&index=19]:0.039680)[&index=20]:0.056825,ano_tail_r1[&index=8]:0.015769)[&index=26];
911400	-510.823	-441.121	-69.7022	(ano_tail_r1[&index=8]:0.002817,(no_tail_r2[&index=9]:0.036491,(no_tail_r3[&index=10]:0.049489,(((red2[&index=14]:0.003194,red1[&index=13]:0.007508)[&index=21]:8.130450,blue2[&index=12]:0.001889)[&index=22]:0.002388,blue1[&index=11]:0.089778)[&index=23]:13.193397)[&index=24]:0.189901)[&index=25]:0.056772,(no_tail_l1[&index=7]:0.004481,((no_tail_l3[&index=5]:0.036860,((blue_f1[&index=3]:0.007498,blue_f2[&index=4]:0.030773)[&index=17]:3.705127,(red_f1[&index=1]:0.004432,red_f2[&index=2]:0.003862)[&index=15]:3.489526)[&index=16]:1.365188)[&index=18]:0.043140,no_tail_l2[&index=6]:0.021122)[&index=19]:0.018913)[&index=20]:0.115222)[&index=26];
911500	-497.509	-428.004	-69.5058	((((blue1[&index=11]:0.024400,(blue2[&index=12]:0.008598,(red1[&index=13]:0.002392,red2[&index=14]:0.032728)[&index=21]:5.992943)[&index=22]:0.001472)[&index=23]:9.125401,no_tail_r3[&index=10]:0.033937)[&index=24]:0.023253,no_tail_r2[&index=9]:0.000740)[&index=25]:0.058582,((no_tail_l2[&index=6]:0.029775,(((blue_f2[&index=4]:0.007591,blue_f1[&index=3]:0.014644)[&index=17]:3.050896,(red_f1[&index=1]:0.004558,red_f2[&index=2]:0.000384)[&index=15]:7.321525)[&index=16]:3.749341,no_tail_l3[&index=5]:0.051709)[&index=18]:0.015294)[&index=19]:0.018135,no_tail_l1[&index=7]:0.029076)[&index=20]:0.028880,ano_tail_r1[&index=8]:0.001620)[&index=26];
911600	-505.139	-434.156	-70.9822	(ano_tail_r1[&index=8]:0.021970,(((blue1[&index=11]:0.022754,(blue2[&index=12]:0.027714,(red2[&index=14]:0.005688,red1[&index=13]:0.007918)[&index=21]:12.146144)[&index=22]:0.021814)[&index=23]:2.763638,no_tail_r3[&index=10]:0.032478)[&index=24]:0.006862,no_tail_r2[&index=9]:0.015139)[&index=25]:0.045886,(no_tail_l1[&index=7]:0.046294,((no_tail_l3[&index=5]:0.072852,((blue_f1[&index=3]:0.020249,blue_f2[&index=4]:0.037547)[&index=17]:6.986484,(red_f1[&index=1]:0.001867,red_f2[&index=2]:0.000183)[&index=15]:11.853582)[&index=16]:2.734234)[&index=18]:0.031304,no_tail_l2[&index=6]:0.031198)[&index=19]:0.029031)[&index=20]:0.047271)[&index=26];
911700	-499.203	-430.406	-68.7968	((no_tail_r2[&index=9]:0.008820,(no_tail_r3[&index=10]:0.086407,(blue1[&index=11]:0.001472,((red2[&index=14]:0.011713,red1[&index=13]:0.011544)[&index=21]:10.006022,blue2[&index=12]:0.014535)[&index=22]:0.000672)[&index=23]:6.630342)[&index=24]:0.008676)[&index=25]:0.005812,ano_tail_r1[&index=8]:0.068021,(((no_tail_l3[&index=5]:0.000506,((red_f1[&index=1]:0.000756,red_f2[&index=2]:0.008305)[&index=15]:6.647430,(blue_f1[&index=3]:0.001179,blue_f2[&index=4]:0.004207)[&index=17]:1.739338)[&index=16]:0.610581)[&index=18]:0.053961,no_tail_l2[&index=6]:0.041202)[&index=19]:0.054814,no_tail_l1[&index=7]:0.009052)[&index=20]:0.057396)[&index=26];
911800	-500.668	-430.606	-70.0621	(ano_tail_r1[&index=8]:0.020599,(((blue1[&index=11]:0.027708,(blue2[&index=12]:0.050885,(red1[&index=13]:0.001245,red2[&index=14]:0.002748)[&index=21]:5.941312)[&index=22]:0.021781)[&index=23]:6.155189,no_tail_r3[&index=10]:0.036870)[&index=24]:0.014775,no_tail_r2[&index=9]:0.018624)[&index=25]:0.074947,(no_tail_l1[&index=7]:0.000880,((no_tail_l3[&index=5]:0.005581,((red_f2[&index=2]:0.006684,red_f1[&index=1]:0.004404)[&index=15]:7.410578,(blue_f1[&index=3]:0.003046,blue_f2[&index=4]:0.006054)[&index=17]:1.578066)[&index=16]:10.849195)[&index=18]:0.057017,no_tail_l2[&index=6]:0.034059)[&index=19]:0.020820)[&index=20]:0.066264)[&index=26];
911900	-499.058	-429.84	-69.2177	(ano_tail_r1[&index=8]:0.007994,(no_tail_l1[&index=7]:0.030726,(no_tail_l2[&index=6]:0.047727,(no_tail_l3[&index=5]:0.010673,((red_f1[&index=1]:0.007879,red_f2[&index=2]:0.001063)[&index=15]:3.472126,(blue_f1[&index=3]:0.014862,blue_f2[&index=4]:0.010094)[&index=17]:9.806067)[&index=16]:1.245842)[&index=18]:0.012614)[&index=19]:0.128039)[&index=20]:0.023441,(no_tail_r2[&index=9]:0.012464,(no_tail_r3[&index=10]:0.025317,(blue1[&index=11]:0.001721,(blue2[&index=12]:0.008189,(red2[&index=14]:0.002625,red1[&index=13]:0.012634)[&index=21]:9.343514)[&index=22]:0.008524)[&index=23]:3.888361)[&index=24]:0.047147)[&index=25]:0.017952)[&index=26];
912000	-499.188	-430.795	-68.3927	((((no_tail_l3[&index=5]:0.024273,((blue_f2[&index=4]:0.003239,blue_f1[&index=3]:0.027114)[&index=17]:2.363595,(red_f2[&index=2]:0.008991,red_f1[&index=1]:0.008044)[&index=15]:4.575762)[&index=16]:4.952896)[&index=18]:0.078380,no_tail_l2[&index=6]:0.012006)[&index=19]:0.027892,no_tail_l1[&index=7]:0.027990)[&index=20]:0.075356,ano_tail_r1[&index=8]:0.007329,(no_tail_r2[&index=9]:0.000998,(no_tail_r3[&index=10]:0.040991,(blue1[&index=11]:0.012554,(blue2[&index=12]:0.005203,(red1[&index=13]:0.007073,red2[&index=14]:0.001569)[&index=21]:6.171362)[&index=22]:0.057108)[&index=23]:5.539216)[&index=24]:0.006806)[&index=25]:0.026592)[&index=26];
912100	-499.06	-427.892	-71.1681	((((((red2[&index=14]:0.008087,red1[&index=13]:0.006806)[&index=21]:19.477249,blue2[&index=12]:0.003023)[&index=22]:0.014360,blue1[&index=11]:0.007458)[&index=23]:3.957624,no_tail_r3[&index=10]:0.013683)[&index=24]:0.022127,no_tail_r2[&index=9]:0.014154)[&index=25]:0.039229,ano_tail_r1[&index=8]:0.006002,((no_tail_l2[&index=6]:0.017315,(((blue_f1[&index=3]:0.005924,blue_f2[&index=4]:0.004355)[&index=17]:5.969966,(red_f2[&index=2]:0.046439,red_f1[&index=1]:0.010456)[&index=15]:6.505255)[&index=16]:1.614585,no_tail_l3[&index=5]:0.014676)[&index=18]:0.001952)[&index=19]:0.042432,no_tail_l1[&index=7]:0.048767)[&index=20]:0.087367)[&index=26];
912200	-498.218	-428.226	-69.992	(ano_tail_r1[&index=8]:0.029034,((no_tail_r3[&index=10]:0.053715,(blue1[&index=11]:0.006784,((red2[&index=14]:0.014815,red1[&index=13]:0.014756)[&index=21]:10.023536,blue2[&index=12]:0.001884)[&index=22]:0.013817)[&index=23]:1.819999)[&index=24]:0.008009,no_tail_r2[&index=9]:0.017061)[&index=25]:0.025627,(((no_tail_l3[&index=5]:0.008672,((red_f2[&index=2]:0.002307,red_f1[&index=1]:0.009668)[&index=15]:14.324946,(blue_f1[&index=3]:0.011859,blue_f2[&index=4]:0.003987)[&index=17]:2.529698)[&index=16]:2.961502)[&index=18]:0.024785,no_tail_l2[&index=6]:0.012967)[&index=19]:0.019640,no_tail_l1[&index=7]:0.000567)[&index=20]:0.119524)[&index=26];
912300	-501.787	-431.048	-70.739	((((blue1[&index=11]:0.009270,((red2[&index=14]:0.006269,red1[&index=13]:0.078270)[&index=21]:14.390680,blue2[&index=12]:0.010064)[&index=22]:0.013087)[&index=23]:3.749301,no_tail_r3[&index=10]:0.016384)[&index=24]:0.022904,no_tail_r2[&index=9]:0.018500)[&index=25]:0.032527,ano_tail_r1[&index=8]:0.009253,((no_tail_l2[&index=6]:0.002826,(no_tail_l3[&index=5]:0.012138,((blue_f1[&index=3]:0.002866,blue_f2[&index=4]:0.001551)[&index=17]:1.832584,(red_f1[&index=1]:0.021788,red_f2[&index=2]:0.015534)[&index=15]:13.276182)[&index=16]:2.051152)[&index=18]:0.029877)[&index=19]:0.045191,no_tail_l1[&index=7]:0.027944)[&index=20]:0.118093)[&index=26];
912400	-501.298	-432.169	-69.1289	((((blue1[&index=11]:0.008624,(blue2[&index=12]:0.056922,(red1[&index=13]:0.002914,red2[&index=14]:0.006036)[&index=21]:10.360025)[&index=22]:0.008047)[&index=23]:3.496281,no_tail_r3[&index=10]:0.002886)[&index=24]:0.025564,no_tail_r2[&index=9]:0.012165)[&index=25]:0.000240,ano_tail_r1[&index=8]:0.003129,(no_tail_l1[&index=7]:0.018498,(no_tail_l2[&index=6]:0.005873,(((red_f1[&index=1]:0.044548,red_f2[&index=2]:0.002421)[&index=15]:3.598550,(blue_f2[&index=4]:0.006782,blue_f1[&index=3]:0.023653)[&index=17]:4.691787)[&index=16]:5.240655,no_tail_l3[&index=5]:0.006431)[&index=18]:0.016680)[&index=19]:0.076447)[&index=20]:0.028259)[&index=26];
912500	-503.679	-431.808	-71.8706	(ano_tail_r1[&index=8]:0.008627,(no_tail_l1[&index=7]:0.017030,(no_tail_l2[&index=6]:0.004768,(no_tail_l3[&index=5]:0.046012,((red_f1[&index=1]:0.005994,red_f2[&index=2]:0.056747)[&index=15]:5.717599,(blue_f2[&index=4]:0.031971,blue_f1[&index=3]:0.030283)[&index=17]:5.225280)[&index=16]:6.773091)[&index=18]:0.024265)[&index=19]:0.050884)[&index=20]:0.031687,(((blue1[&index=11]:0.025562,(blue2[&index=12]:0.005235,(red1[&index=13]:0.005979,red2[&index=14]:0.007445)[&index=21]:12.890790)[&index=22]:0.009136)[&index=23]:10.397009,no_tail_r3[&index=10]:0.037092)[&index=24]:0.000788,no_tail_r2[&index=9]:0.000406)[&index=25]:0.048557)[&index=26];
912600	-506.5	-436.949	-69.5513	(ano_tail_r1[&index=8]:0.004240,((no_tail_r3[&index=10]:0.030033,(((red2[&index=14]:0.042181,red1[&index=13]:0.000700)[&index=21]:6.428112,blue2[&index=12]:0.009396)[&index=22]:0.019088,blue1[&index=11]:0.021187)[&index=23]:5.896495)[&index=24]:0.029533,no_tail_r2[&index=9]:0.023643)[&index=25]:0.098389,(no_tail_l1[&index=7]:0.030931,(no_tail_l2[&index=6]:0.023880,(((red_f1[&index=1]:0.011977,red_f2[&index=2]:0.043816)[&index=15]:8.048687,(blue_f1[&index=3]:0.001843,blue_f2[&index=4]:0.001250)[&index=17]:2.117641)[&index=16]:6.761066,no_tail_l3[&index=5]:0.045526)[&index=18]:0.009912)[&index=19]:0.098731)[&index=20]:0.057253)[&index=26];
912700	-500.241	-428.419	-71.8221	((no_tail_r2[&index=9]:0.038168,(no_tail_r3[&index=10]:0.027837,((blue2[&index=12]:0.012404,(red1[&index=13]:0.000708,red2[&index=14]:0.019935)[&index=21]:13.615839)[&index=22]:0.004105,blue1[&index=11]:0.048003)[&index=23]:4.288950)[&index=24]:0.024208)[&index=25]:0.021746,(no_tail_l1[&index=7]:0.010897,((no_tail_l3[&index=5]:0.031439,((red_f2[&index=2]:0.007659,red_f1[&index=1]:0.001752)[&index=15]:6.091574,(blue_f2[&index=4]:0.003041,blue_f1[&index=3]:0.002487)[&index=17]:13.405829)[&index=16]:3.355642)[&index=18]:0.107984,no_tail_l2[&index=6]:0.005495)[&index=19]:0.034853)[&index=20]:0.040048,ano_tail_r1[&index=8]:0.009080)[&index=26];
912800	-498.074	-428.94	-69.1345	(ano_tail_r1[&index=8]:0.041546,(no_tail_r2[&index=9]:0.006519,(no_tail_r3[&index=10]:0.049148,(blue1[&index=11]:0.013561,((red2[&index=14]:0.024372,red1[&index=13]:0.010942)[&index=21]:5.215513,blue2[&index=12]:0.016464)[&index=22]:0.003793)[&index=23]:6.434217)[&index=24]:0.021934)[&index=25]:0.032404,(no_tail_l1[&index=7]:0.026178,(no_tail_l2[&index=6]:0.005436,(no_tail_l3[&index=5]:0.032535,((red_f2[&index=2]:0.001504,red_f1[&index=1]:0.018130)[&index=15]:3.569581,(blue_f1[&index=3]:0.005035,blue_f2[&index=4]:0.000506)[&index=17]:5.995241)[&index=16]:6.142714)[&index=18]:0.015162)[&index=19]:0.044572)[&index=20]:0.044342)[&index=26];
912900	-501.414	-431.658	-69.756	(((((blue2[&index=12]:0.011384,(red1[&index=13]:0.037357,red2[&index=14]:0.002879)[&index=21]:12.781509)[&index=22]:0.002075,blue1[&index=11]:0.005206)[&index=23]:4.656041,no_tail_r3[&index=10]:0.007780)[&index=24]:0.032450,no_tail_r2[&index=9]:0.019101)[&index=25]:0.040629,ano_tail_r1[&index=8]:0.033331,(no_tail_l1[&index=7]:0.020931,(no_tail_l2[&index=6]:0.006438,(no_tail_l3[&index=5]:0.045446,((red_f1[&index=1]:0.007427,red_f2[&index=2]:0.031124)[&index=15]:4.463300,(blue_f2[&index=4]:0.027917,blue_f1[&index=3]:0.019511)[&index=17]:4.787472)[&index=16]:3.757044)[&index=18]:0.009123)[&index=19]:0.007213)[&index=20]:0.066430)[&index=26];
913000	-506.493	-436.957	-69.5359	(((no_tail_l2[&index=6]:0.023596,(no_tail_l3[&index=5]:0.003565,((blue_f1[&index=3]:0.021703,blue_f2[&index=4]:0.001616)[&index=17]:4.687928,(red_f2[&index=2]:0.019547,red_f1[&index=1]:0.004423)[&index=15]:11.422920)[&index=16]:1.127856)[&index=18]:0.020906)[&index=19]:0.076816,no_tail_l1[&index=7]:0.080143)[&index=20]:0.186061,((((blue2[&index=12]:0.006621,(red1[&index=13]:0.003128,red2[&index=14]:0.011773)[&index=21]:8.575675)[&index=22]:0.034086,blue1[&index=11]:0.005572)[&index=23]:3.314822,no_tail_r3[&index=10]:0.007153)[&index=24]:0.061118,no_tail_r2[&index=9]:0.012020)[&index=25]:0.002891,ano_tail_r1[&index=8]:0.066584)[&index=26];
913100	-502.893	-435.065	-67.8277	(ano_tail_r1[&index=8]:0.005888,(no_tail_r2[&index=9]:0.061324,(no_tail_r3[&index=10]:0.061457,(blue1[&index=11]:0.005731,((red2[&index=14]:0.000858,red1[&index=13]:0.032511)[&index=21]:4.307511,blue2[&index=12]:0.002221)[&index=22]:0.013149)[&index=23]:2.795382)[&index=24]:0.038113)[&index=25]:0.068210,(no_tail_l1[&index=7]:0.008656,((no_tail_l3[&index=5]:0.054880,((blue_f1[&index=3]:0.003260,blue_f2[&index=4]:0.012353)[&index=17]:4.477141,(red_f1[&index=1]:0.001864,red_f2[&index=2]:0.001254)[&index=15]:7.996630)[&index=16]:1.083818)[&index=18]:0.008498,no_tail_l2[&index=6]:0.029086)[&index=19]:0.109152)[&index=20]:0.058397)[&index=26];
913200	-508.961	-435.242	-73.7189	((no_tail_l1[&index=7]:0.071089,(no_tail_l2[&index=6]:0.000725,(((red_f1[&index=1]:0.032276,red_f2[&index=2]:0.029713)[&index=15]:31.354879,(blue_f2[&index=4]:0.001940,blue_f1[&index=3]:0.002120)[&index=17]:0.546788)[&index=16]:5.591679,no_tail_l3[&index=5]:0.002171)[&index=18]:0.010217)[&index=19]:0.054244)[&index=20]:0.071563,(no_tail_r2[&index=9]:0.059413,(no_tail_r3[&index=10]:0.012816,(blue1[&index=11]:0.066537,((red2[&index=14]:0.006807,red1[&index=13]:0.005406)[&index=21]:10.100736,blue2[&index=12]:0.015612)[&index=22]:0.009231)[&index=23]:2.569356)[&index=24]:0.041208)[&index=25]:0.036157,ano_tail_r1[&index=8]:0.000890)[&index=26];
913300	-510.938	-438.176	-72.7623	(((no_tail_r3[&index=10]:0.047567,(blue1[&index=11]:0.064729,(blue2[&index=12]:0.020204,(red2[&index=14]:0.000634,red1[&index=13]:0.004661)[&index=21]:13.519047)[&index=22]:0.010612)[&index=23]:6.247976)[&index=24]:0.031629,no_tail_r2[&index=9]:0.001041)[&index=25]:0.076659,((no_tail_l2[&index=6]:0.022664,(no_tail_l3[&index=5]:0.096521,((blue_f2[&index=4]:0.001371,blue_f1[&index=3]:0.025856)[&index=17]:2.953802,(red_f2[&index=2]:0.036057,red_f1[&index=1]:0.007811)[&index=15]:9.314530)[&index=16]:13.252351)[&index=18]:0.017000)[&index=19]:0.076054,no_tail_l1[&index=7]:0.014380)[&index=20]:0.017594,ano_tail_r1[&index=8]:0.049577)[&index=26];
913400	-502.688	-428.946	-73.7418	((no_tail_l1[&index=7]:0.009374,(no_tail_l2[&index=6]:0.013043,(((red_f1[&index=1]:0.000954,red_f2[&index=2]:0.010694)[&index=15]:3.230388,(blue_f1[&index=3]:0.009353,blue_f2[&index=4]:0.004286)[&index=17]:17.721490)[&index=16]:4.690382,no_tail_l3[&index=5]:0.023897)[&index=18]:0.019494)[&index=19]:0.019881)[&index=20]:0.008098,(((blue1[&index=11]:0.004930,(blue2[&index=12]:0.012986,(red1[&index=13]:0.014744,red2[&index=14]:0.005961)[&index=21]:16.418272)[&index=22]:0.027024)[&index=23]:8.344237,no_tail_r3[&index=10]:0.038142)[&index=24]:0.012733,no_tail_r2[&index=9]:0.013960)[&index=25]:0.052062,ano_tail_r1[&index=8]:0.101438)[&index=26];
913500	-497.975	-427.333	-70.6416	((((((red1[&index=13]:0.002269,red2[&index=14]:0.002019)[&index=21]:10.420348,blue2[&index=12]:0.028930)[&index=22]:0.016052,blue1[&index=11]:0.007482)[&index=23]:2.399212,no_tail_r3[&index=10]:0.035710)[&index=24]:0.031338,no_tail_r2[&index=9]:0.039811)[&index=25]:0.010389,ano_tail_r1[&index=8]:0.000053,(((((blue_f2[&index=4]:0.004395,blue_f1[&index=3]:0.013769)[&index=17]:2.316656,(red_f1[&index=1]:0.000324,red_f2[&index=2]:0.001474)[&index=15]:17.964155)[&index=16]:1.766762,no_tail_l3[&index=5]:0.001053)[&index=18]:0.045410,no_tail_l2[&index=6]:0.030458)[&index=19]:0.099217,no_tail_l1[&index=7]:0.023455)[&index=20]:0.046402)[&index=26];
913600	-505.767	-432.933	-72.8337	(((no_tail_r3[&index=10]:0.017816,(blue1[&index=11]:0.003670,(blue2[&index=12]:0.007380,(red2[&index=14]:0.000192,red1[&index=13]:0.026789)[&index=21]:6.594997)[&index=22]:0.018548)[&index=23]:6.442885)[&index=24]:0.044301,no_tail_r2[&index=9]:0.036625)[&index=25]:0.026926,ano_tail_r1[&index=8]:0.030580,(no_tail_l1[&index=7]:0.042480,((no_tail_l3[&index=5]:0.012175,((red_f1[&index=1]:0.000244,red_f2[&index=2]:0.000223)[&index=15]:17.903589,(blue_f1[&index=3]:0.020487,blue_f2[&index=4]:0.013723)[&index=17]:9.104309)[&index=16]:5.662839)[&index=18]:0.072513,no_tail_l2[&index=6]:0.009941)[&index=19]:0.088531)[&index=20]:0.085573)[&index=26];
913700	-498.059	-427.889	-70.1702	((no_tail_l1[&index=7]:0.001164,(no_tail_l2[&index=6]:0.047665,(((blue_f1[&index=3]:0.024649,blue_f2[&index=4]:0.016518)[&index=17]:5.966868,(red_f2[&index=2]:0.008323,red_f1[&index=1]:0.014668)[&index=15]:14.176166)[&index=16]:1.154098,no_tail_l3[&index=5]:0.000712)[&index=18]:0.017010)[&index=19]:0.072577)[&index=20]:0.033439,(no_tail_r2[&index=9]:0.003456,(no_tail_r3[&index=10]:0.039878,(blue1[&index=11]:0.004596,(blue2[&index=12]:0.013409,(red2[&index=14]:0.007655,red1[&index=13]:0.010473)[&index=21]:7.211499)[&index=22]:0.016211)[&index=23]:4.054789)[&index=24]:0.013339)[&index=25]:0.038252,ano_tail_r1[&index=8]:0.002654)[&index=26];
913800	-495.667	-427.615	-68.0517	(ano_tail_r1[&index=8]:0.007149,(no_tail_r2[&index=9]:0.005668,((blue1[&index=11]:0.004151,(blue2[&index=12]:0.016978,(red2[&index=14]:0.005889,red1[&index=13]:0.003374)[&index=21]:5.230331)[&index=22]:0.004515)[&index=23]:4.514925,no_tail_r3[&index=10]:0.018907)[&index=24]:0.018238)[&index=25]:0.044622,(((((blue_f2[&index=4]:0.003996,blue_f1[&index=3]:0.006486)[&index=17]:3.157688,(red_f2[&index=2]:0.046398,red_f1[&index=1]:0.018378)[&index=15]:6.120938)[&index=16]:2.976986,no_tail_l3[&index=5]:0.023817)[&index=18]:0.031392,no_tail_l2[&index=6]:0.009734)[&index=19]:0.016896,no_tail_l1[&index=7]:0.023485)[&index=20]:0.046693)[&index=26];
913900	-499.513	-429.797	-69.7161	(ano_tail_r1[&index=8]:0.047829,((no_tail_l2[&index=6]:0.011192,(no_tail_l3[&index=5]:0.018160,((red_f1[&index=1]:0.009470,red_f2[&index=2]:0.014918)[&index=15]:10.444415,(blue_f1[&index=3]:0.033060,blue_f2[&index=4]:0.041330)[&index=17]:2.678245)[&index=16]:1.687575)[&index=18]:0.009808)[&index=19]:0.034267,no_tail_l1[&index=7]:0.006839)[&index=20]:0.016089,((no_tail_r3[&index=10]:0.021722,((blue2[&index=12]:0.015632,(red2[&index=14]:0.005035,red1[&index=13]:0.012910)[&index=21]:9.128497)[&index=22]:0.004519,blue1[&index=11]:0.004259)[&index=23]:6.359755)[&index=24]:0.014169,no_tail_r2[&index=9]:0.002213)[&index=25]:0.057793)[&index=26];
914000	-500.034	-432.312	-67.7225	(ano_tail_r1[&index=8]:0.012178,((no_tail_l2[&index=6]:0.004771,(((red_f2[&index=2]:0.032050,red_f1[&index=1]:0.018259)[&index=15]:4.591751,(blue_f2[&index=4]:0.008427,blue_f1[&index=3]:0.000057)[&index=17]:3.237414)[&index=16]:1.451455,no_tail_l3[&index=5]:0.053366)[&index=18]:0.001596)[&index=19]:0.128613,no_tail_l1[&index=7]:0.026323)[&index=20]:0.064621,(no_tail_r2[&index=9]:0.001880,(no_tail_r3[&index=10]:0.000904,(blue1[&index=11]:0.046202,((red1[&index=13]:0.021398,red2[&index=14]:0.005889)[&index=21]:7.203009,blue2[&index=12]:0.010430)[&index=22]:0.001033)[&index=23]:3.752365)[&index=24]:0.020782)[&index=25]:0.016798)[&index=26];
914100	-498.839	-428.052	-70.7871	((((blue1[&index=11]:0.007749,(blue2[&index=12]:0.002691,(red1[&index=13]:0.005395,red2[&index=14]:0.028014)[&index=21]:8.038453)[&index=22]:0.001204)[&index=23]:3.633292,no_tail_r3[&index=10]:0.015216)[&index=24]:0.077951,no_tail_r2[&index=9]:0.009557)[&index=25]:0.031089,ano_tail_r1[&index=8]:0.001731,(no_tail_l1[&index=7]:0.039289,((no_tail_l3[&index=5]:0.027132,((blue_f2[&index=4]:0.007365,blue_f1[&index=3]:0.008778)[&index=17]:7.608369,(red_f2[&index=2]:0.023544,red_f1[&index=1]:0.001702)[&index=15]:9.278445)[&index=16]:7.073676)[&index=18]:0.028231,no_tail_l2[&index=6]:0.007858)[&index=19]:0.007867)[&index=20]:0.069847)[&index=26];
914200	-509.373	-437.412	-71.9613	(ano_tail_r1[&index=8]:0.009434,(no_tail_l1[&index=7]:0.032976,((((blue_f2[&index=4]:0.000060,blue_f1[&index=3]:0.025260)[&index=17]:3.592888,(red_f2[&index=2]:0.024942,red_f1[&index=1]:0.040726)[&index=15]:5.727995)[&index=16]:10.161347,no_tail_l3[&index=5]:0.030570)[&index=18]:0.001165,no_tail_l2[&index=6]:0.027716)[&index=19]:0.046808)[&index=20]:0.085881,((((blue2[&index=12]:0.017700,(red1[&index=13]:0.005911,red2[&index=14]:0.021844)[&index=21]:1.845541)[&index=22]:0.000737,blue1[&index=11]:0.000718)[&index=23]:20.052390,no_tail_r3[&index=10]:0.050764)[&index=24]:0.052235,no_tail_r2[&index=9]:0.022184)[&index=25]:0.027637)[&index=26];
914300	-499.225	-429.212	-70.0131	(ano_tail_r1[&index=8]:0.028767,(no_tail_r2[&index=9]:0.002708,(no_tail_r3[&index=10]:0.001478,(blue1[&index=11]:0.013373,((red2[&index=14]:0.001805,red1[&index=13]:0.009193)[&index=21]:8.691674,blue2[&index=12]:0.000134)[&index=22]:0.013712)[&index=23]:6.958467)[&index=24]:0.025909)[&index=25]:0.031978,(no_tail_l1[&index=7]:0.010084,((no_tail_l3[&index=5]:0.003853,((red_f1[&index=1]:0.000413,red_f2[&index=2]:0.004047)[&index=15]:5.992608,(blue_f1[&index=3]:0.019530,blue_f2[&index=4]:0.035947)[&index=17]:2.602512)[&index=16]:7.466613)[&index=18]:0.049492,no_tail_l2[&index=6]:0.019249)[&index=19]:0.008382)[&index=20]:0.172747)[&index=26];
914400	-502.841	-433.482	-69.359	(ano_tail_r1[&index=8]:0.010140,(no_tail_l1[&index=7]:0.002455,((no_tail_l3[&index=5]:0.047224,((blue_f2[&index=4]:0.022707,blue_f1[&index=3]:0.008938)[&index=17]:2.811310,(red_f1[&index=1]:0.024898,red_f2[&index=2]:0.005070)[&index=15]:8.834653)[&index=16]:2.093772)[&index=18]:0.069301,no_tail_l2[&index=6]:0.001689)[&index=19]:0.047082)[&index=20]:0.031998,(no_tail_r2[&index=9]:0.053758,(no_tail_r3[&index=10]:0.017833,(blue1[&index=11]:0.010782,(blue2[&index=12]:0.000678,(red1[&index=13]:0.001778,red2[&index=14]:0.047629)[&index=21]:8.253195)[&index=22]:0.005308)[&index=23]:6.403126)[&index=24]:0.077291)[&index=25]:0.011167)[&index=26];
914500	-500.262	-429.206	-71.0564	((no_tail_r2[&index=9]:0.001000,((((red2[&index=14]:0.000423,red1[&index=13]:0.029936)[&index=21]:7.292669,blue2[&index=12]:0.027248)[&index=22]:0.001722,blue1[&index=11]:0.000416)[&index=23]:5.817483,no_tail_r3[&index=10]:0.001577)[&index=24]:0.004032)[&index=25]:0.003668,ano_tail_r1[&index=8]:0.004192,(no_tail_l1[&index=7]:0.010103,(no_tail_l2[&index=6]:0.014913,(no_tail_l3[&index=5]:0.000857,((blue_f2[&index=4]:0.019515,blue_f1[&index=3]:0.000156)[&index=17]:17.594313,(red_f1[&index=1]:0.054457,red_f2[&index=2]:0.011844)[&index=15]:1.257879)[&index=16]:5.104502)[&index=18]:0.038081)[&index=19]:0.015327)[&index=20]:0.074715)[&index=26];
914600	-498.282	-426.84	-71.4425	((no_tail_l1[&index=7]:0.034132,((((blue_f1[&index=3]:0.006345,blue_f2[&index=4]:0.015775)[&index=17]:8.191924,(red_f2[&index=2]:0.005668,red_f1[&index=1]:0.023668)[&index=15]:19.285931)[&index=16]:0.589110,no_tail_l3[&index=5]:0.006717)[&index=18]:0.010655,no_tail_l2[&index=6]:0.002049)[&index=19]:0.010671)[&index=20]:0.059199,ano_tail_r1[&index=8]:0.029450,(no_tail_r2[&index=9]:0.000089,(no_tail_r3[&index=10]:0.014121,(((red2[&index=14]:0.033648,red1[&index=13]:0.001889)[&index=21]:7.917659,blue2[&index=12]:0.004944)[&index=22]:0.014490,blue1[&index=11]:0.007440)[&index=23]:3.008564)[&index=24]:0.005945)[&index=25]:0.031450)[&index=26];
914700	-501.954	-431.071	-70.8837	((((((blue_f2[&index=4]:0.001277,blue_f1[&index=3]:0.010003)[&index=17]:8.309560,(red_f2[&index=2]:0.002629,red_f1[&index=1]:0.024255)[&index=15]:6.100472)[&index=16]:6.620116,no_tail_l3[&index=5]:0.031541)[&index=18]:0.124573,no_tail_l2[&index=6]:0.033677)[&index=19]:0.059616,no_tail_l1[&index=7]:0.031534)[&index=20]:0.023834,ano_tail_r1[&index=8]:0.013238,((((blue2[&index=12]:0.023311,(red1[&index=13]:0.002768,red2[&index=14]:0.008292)[&index=21]:7.249592)[&index=22]:0.001170,blue1[&index=11]:0.018090)[&index=23]:7.755878,no_tail_r3[&index=10]:0.018285)[&index=24]:0.006971,no_tail_r2[&index=9]:0.007706)[&index=25]:0.038920)[&index=26];
914800	-496.457	-425.37	-71.0863	(ano_tail_r1[&index=8]:0.003630,(no_tail_r2[&index=9]:0.004277,(no_tail_r3[&index=10]:0.022009,((blue2[&index=12]:0.017084,(red2[&index=14]:0.002493,red1[&index=13]:0.011136)[&index=21]:14.477615)[&index=22]:0.004909,blue1[&index=11]:0.005402)[&index=23]:3.232608)[&index=24]:0.015921)[&index=25]:0.011843,(no_tail_l1[&index=7]:0.014424,(no_tail_l2[&index=6]:0.042505,(no_tail_l3[&index=5]:0.032523,((red_f1[&index=1]:0.022756,red_f2[&index=2]:0.000537)[&index=15]:11.805529,(blue_f1[&index=3]:0.006828,blue_f2[&index=4]:0.002794)[&index=17]:0.138189)[&index=16]:7.503585)[&index=18]:0.060562)[&index=19]:0.046786)[&index=20]:0.044380)[&index=26];
914900	-502.638	-432.188	-70.4499	((no_tail_r2[&index=9]:0.041162,(no_tail_r3[&index=10]:0.019227,(blue1[&index=11]:0.023862,(blue2[&index=12]:0.001437,(red2[&index=14]:0.000433,red1[&index=13]:0.004356)[&index=21]:13.334860)[&index=22]:0.003323)[&index=23]:4.222255)[&index=24]:0.011771)[&index=25]:0.105257,(no_tail_l1[&index=7]:0.046394,((((blue_f1[&index=3]:0.000087,blue_f2[&index=4]:0.010162)[&index=17]:9.431065,(red_f1[&index=1]:0.017879,red_f2[&index=2]:0.005832)[&index=15]:5.995040)[&index=16]:0.853543,no_tail_l3[&index=5]:0.004777)[&index=18]:0.005961,no_tail_l2[&index=6]:0.080824)[&index=19]:0.056081)[&index=20]:0.035734,ano_tail_r1[&index=8]:0.037321)[&index=26];
915000	-502.395	-428.419	-73.9758	(ano_tail_r1[&index=8]:0.001023,(no_tail_l1[&index=7]:0.002736,((((blue_f2[&index=4]:0.007476,blue_f1[&index=3]:0.011106)[&index=17]:18.065161,(red_f1[&index=1]:0.011574,red_f2[&index=2]:0.014183)[&index=15]:0.495316)[&index=16]:3.368890,no_tail_l3[&index=5]:0.001108)[&index=18]:0.033724,no_tail_l2[&index=6]:0.053285)[&index=19]:0.021971)[&index=20]:0.046369,(no_tail_r2[&index=9]:0.012685,(no_tail_r3[&index=10]:0.001952,(blue1[&index=11]:0.002435,((red1[&index=13]:0.015945,red2[&index=14]:0.028125)[&index=21]:6.264596,blue2[&index=12]:0.033681)[&index=22]:0.006914)[&index=23]:23.441060)[&index=24]:0.025017)[&index=25]:0.011760)[&index=26];
915100	-499.402	-429.307	-70.0958	((((no_tail_l3[&index=5]:0.014604,((blue_f2[&index=4]:0.025831,blue_f1[&index=3]:0.006354)[&index=17]:1.956268,(red_f2[&index=2]:0.015335,red_f1[&index=1]:0.004169)[&index=15]:16.871134)[&index=16]:2.466963)[&index=18]:0.070305,no_tail_l2[&index=6]:0.007649)[&index=19]:0.015482,no_tail_l1[&index=7]:0.002165)[&index=20]:0.034023,(((((red2[&index=14]:0.020912,red1[&index=13]:0.024680)[&index=21]:6.500170,blue2[&index=12]:0.028710)[&index=22]:0.007762,blue1[&index=11]:0.028261)[&index=23]:4.404867,no_tail_r3[&index=10]:0.030764)[&index=24]:0.015588,no_tail_r2[&index=9]:0.003652)[&index=25]:0.013641,ano_tail_r1[&index=8]:0.008636)[&index=26];
915200	-514.41	-442.09	-72.3199	((((blue1[&index=11]:0.033571,((red1[&index=13]:0.001142,red2[&index=14]:0.030849)[&index=21]:5.165191,blue2[&index=12]:0.016479)[&index=22]:0.017845)[&index=23]:19.247924,no_tail_r3[&index=10]:0.007441)[&index=24]:0.131675,no_tail_r2[&index=9]:0.028535)[&index=25]:0.016466,ano_tail_r1[&index=8]:0.006949,(no_tail_l1[&index=7]:0.001517,((no_tail_l3[&index=5]:0.076806,((red_f2[&index=2]:0.045947,red_f1[&index=1]:0.010346)[&index=15]:3.166079,(blue_f2[&index=4]:0.022207,blue_f1[&index=3]:0.000998)[&index=17]:8.905152)[&index=16]:6.533900)[&index=18]:0.082030,no_tail_l2[&index=6]:0.033156)[&index=19]:0.015257)[&index=20]:0.100990)[&index=26];
915300	-505.258	-435.693	-69.5648	((no_tail_r2[&index=9]:0.086660,((((red1[&index=13]:0.004474,red2[&index=14]:0.002028)[&index=21]:10.055354,blue2[&index=12]:0.020650)[&index=22]:0.011367,blue1[&index=11]:0.012404)[&index=23]:6.095474,no_tail_r3[&index=10]:0.106067)[&index=24]:0.018239)[&index=25]:0.021542,((no_tail_l2[&index=6]:0.020175,(((blue_f2[&index=4]:0.007902,blue_f1[&index=3]:0.005805)[&index=17]:0.972130,(red_f2[&index=2]:0.000613,red_f1[&index=1]:0.001536)[&index=15]:10.129457)[&index=16]:2.021022,no_tail_l3[&index=5]:0.060180)[&index=18]:0.026465)[&index=19]:0.038682,no_tail_l1[&index=7]:0.073822)[&index=20]:0.086409,ano_tail_r1[&index=8]:0.044634)[&index=26];
915400	-502.797	-432.254	-70.5426	(((no_tail_l2[&index=6]:0.002589,(((blue_f1[&index=3]:0.003698,blue_f2[&index=4]:0.004052)[&index=17]:6.404194,(red_f2[&index=2]:0.023443,red_f1[&index=1]:0.004319)[&index=15]:11.612768)[&index=16]:3.604039,no_tail_l3[&index=5]:0.100831)[&index=18]:0.019543)[&index=19]:0.107611,no_tail_l1[&index=7]:0.016921)[&index=20]:0.034808,(no_tail_r2[&index=9]:0.006695,(no_tail_r3[&index=10]:0.087121,(blue1[&index=11]:0.008727,((red2[&index=14]:0.000504,red1[&index=13]:0.001606)[&index=21]:8.941774,blue2[&index=12]:0.001906)[&index=22]:0.055258)[&index=23]:3.699494)[&index=24]:0.014070)[&index=25]:0.027687,ano_tail_r1[&index=8]:0.028393)[&index=26];
915500	-500.839	-430.891	-69.9483	((((blue1[&index=11]:0.015231,(blue2[&index=12]:0.000176,(red1[&index=13]:0.002518,red2[&index=14]:0.014957)[&index=21]:1.467397)[&index=22]:0.000561)[&index=23]:12.815820,no_tail_r3[&index=10]:0.017143)[&index=24]:0.018576,no_tail_r2[&index=9]:0.009630)[&index=25]:0.023245,(((no_tail_l3[&index=5]:0.029098,((red_f2[&index=2]:0.003058,red_f1[&index=1]:0.007867)[&index=15]:10.228013,(blue_f1[&index=3]:0.002388,blue_f2[&index=4]:0.001204)[&index=17]:0.651723)[&index=16]:6.189204)[&index=18]:0.004701,no_tail_l2[&index=6]:0.030228)[&index=19]:0.040130,no_tail_l1[&index=7]:0.034949)[&index=20]:0.209225,ano_tail_r1[&index=8]:0.023670)[&index=26];
915600	-506.028	-433.894	-72.1338	((((no_tail_l3[&index=5]:0.044686,((red_f1[&index=1]:0.013914,red_f2[&index=2]:0.005522)[&index=15]:3.979552,(blue_f2[&index=4]:0.001334,blue_f1[&index=3]:0.013867)[&index=17]:8.086119)[&index=16]:5.960630)[&index=18]:0.011431,no_tail_l2[&index=6]:0.002275)[&index=19]:0.054958,no_tail_l1[&index=7]:0.015276)[&index=20]:0.033823,ano_tail_r1[&index=8]:0.006798,(no_tail_r2[&index=9]:0.056847,(no_tail_r3[&index=10]:0.037646,((blue2[&index=12]:0.072146,(red1[&index=13]:0.007730,red2[&index=14]:0.000711)[&index=21]:17.530680)[&index=22]:0.011754,blue1[&index=11]:0.011079)[&index=23]:6.638689)[&index=24]:0.078109)[&index=25]:0.092401)[&index=26];
915700	-498.177	-429.529	-68.6482	(ano_tail_r1[&index=8]:0.003409,((no_tail_l2[&index=6]:0.006271,(((blue_f1[&index=3]:0.003786,blue_f2[&index=4]:0.006414)[&index=17]:9.098411,(red_f1[&index=1]:0.000810,red_f2[&index=2]:0.015791)[&index=15]:2.335996)[&index=16]:0.925042,no_tail_l3[&index=5]:0.023220)[&index=18]:0.008478)[&index=19]:0.063564,no_tail_l1[&index=7]:0.035266)[&index=20]:0.009353,((((blue2[&index=12]:0.023255,(red1[&index=13]:0.007697,red2[&index=14]:0.011164)[&index=21]:9.433396)[&index=22]:0.031023,blue1[&index=11]:0.004923)[&index=23]:3.228561,no_tail_r3[&index=10]:0.019203)[&index=24]:0.012458,no_tail_r2[&index=9]:0.017306)[&index=25]:0.015367)[&index=26];
915800	-497.729	-427.67	-70.0591	((no_tail_r2[&index=9]:0.008877,((((red1[&index=13]:0.001571,red2[&index=14]:0.009876)[&index=21]:8.376788,blue2[&index=12]:0.018961)[&index=22]:0.006504,blue1[&index=11]:0.006711)[&index=23]:3.617064,no_tail_r3[&index=10]:0.013739)[&index=24]:0.016039)[&index=25]:0.004377,ano_tail_r1[&index=8]:0.088208,(no_tail_l1[&index=7]:0.008053,((((blue_f2[&index=4]:0.015636,blue_f1[&index=3]:0.003847)[&index=17]:8.375982,(red_f2[&index=2]:0.002802,red_f1[&index=1]:0.000420)[&index=15]:11.389519)[&index=16]:0.193011,no_tail_l3[&index=5]:0.065619)[&index=18]:0.023229,no_tail_l2[&index=6]:0.002987)[&index=19]:0.017943)[&index=20]:0.126663)[&index=26];
915900	-503.035	-431.205	-71.83	(((no_tail_l2[&index=6]:0.025310,(((blue_f1[&index=3]:0.019980,blue_f2[&index=4]:0.057445)[&index=17]:1.354566,(red_f1[&index=1]:0.014680,red_f2[&index=2]:0.000255)[&index=15]:13.255494)[&index=16]:6.654146,no_tail_l3[&index=5]:0.002625)[&index=18]:0.021994)[&index=19]:0.024662,no_tail_l1[&index=7]:0.008058)[&index=20]:0.042489,(no_tail_r2[&index=9]:0.004343,((blue1[&index=11]:0.001768,(blue2[&index=12]:0.002337,(red1[&index=13]:0.000179,red2[&index=14]:0.017122)[&index=21]:12.163025)[&index=22]:0.020357)[&index=23]:7.364318,no_tail_r3[&index=10]:0.002881)[&index=24]:0.030643)[&index=25]:0.120298,ano_tail_r1[&index=8]:0.039887)[&index=26];
916000	-501.01	-431.096	-69.9148	(((no_tail_l2[&index=6]:0.026636,(no_tail_l3[&index=5]:0.011276,((blue_f1[&index=3]:0.014460,blue_f2[&index=4]:0.015587)[&index=17]:1.074706,(red_f1[&index=1]:0.002526,red_f2[&index=2]:0.020447)[&index=15]:4.412328)[&index=16]:11.203889)[&index=18]:0.008882)[&index=19]:0.015685,no_tail_l1[&index=7]:0.000786)[&index=20]:0.037977,(no_tail_r2[&index=9]:0.002436,((((red2[&index=14]:0.003145,red1[&index=13]:0.003292)[&index=21]:9.525592,blue2[&index=12]:0.019740)[&index=22]:0.035879,blue1[&index=11]:0.005136)[&index=23]:5.025839,no_tail_r3[&index=10]:0.096580)[&index=24]:0.062297)[&index=25]:0.031577,ano_tail_r1[&index=8]:0.016265)[&index=26];
916100	-505.12	-430.185	-74.9347	(((no_tail_l2[&index=6]:0.036920,(no_tail_l3[&index=5]:0.017750,((red_f2[&index=2]:0.026519,red_f1[&index=1]:0.015907)[&index=15]:19.694323,(blue_f1[&index=3]:0.001024,blue_f2[&index=4]:0.018111)[&index=17]:0.763720)[&index=16]:6.440844)[&index=18]:0.050273)[&index=19]:0.027723,no_tail_l1[&index=7]:0.026426)[&index=20]:0.098777,ano_tail_r1[&index=8]:0.006623,((no_tail_r3[&index=10]:0.001417,(((red1[&index=13]:0.010607,red2[&index=14]:0.002336)[&index=21]:15.290050,blue2[&index=12]:0.026444)[&index=22]:0.001333,blue1[&index=11]:0.002752)[&index=23]:14.072782)[&index=24]:0.063543,no_tail_r2[&index=9]:0.017611)[&index=25]:0.058873)[&index=26];
916200	-501.276	-430.32	-70.9555	(ano_tail_r1[&index=8]:0.001001,(((blue1[&index=11]:0.020678,(blue2[&index=12]:0.002535,(red1[&index=13]:0.008738,red2[&index=14]:0.027086)[&index=21]:7.887934)[&index=22]:0.006823)[&index=23]:3.509845,no_tail_r3[&index=10]:0.030866)[&index=24]:0.050021,no_tail_r2[&index=9]:0.007302)[&index=25]:0.025836,(no_tail_l1[&index=7]:0.029274,((no_tail_l3[&index=5]:0.004682,((red_f2[&index=2]:0.007458,red_f1[&index=1]:0.006777)[&index=15]:7.329652,(blue_f2[&index=4]:0.013565,blue_f1[&index=3]:0.005855)[&index=17]:2.195616)[&index=16]:15.491754)[&index=18]:0.124929,no_tail_l2[&index=6]:0.015846)[&index=19]:0.027742)[&index=20]:0.044736)[&index=26];
916300	-501.882	-429.266	-72.6164	(ano_tail_r1[&index=8]:0.004047,(((blue1[&index=11]:0.002011,(blue2[&index=12]:0.028841,(red1[&index=13]:0.011604,red2[&index=14]:0.010192)[&index=21]:17.644373)[&index=22]:0.024546)[&index=23]:11.829161,no_tail_r3[&index=10]:0.024220)[&index=24]:0.016377,no_tail_r2[&index=9]:0.020155)[&index=25]:0.083667,(no_tail_l1[&index=7]:0.011372,(no_tail_l2[&index=6]:0.002503,(((blue_f2[&index=4]:0.014023,blue_f1[&index=3]:0.001511)[&index=17]:2.547754,(red_f2[&index=2]:0.006277,red_f1[&index=1]:0.002132)[&index=15]:4.105918)[&index=16]:8.584910,no_tail_l3[&index=5]:0.101345)[&index=18]:0.026752)[&index=19]:0.014988)[&index=20]:0.062084)[&index=26];
916400	-505.685	-435.328	-70.3578	(ano_tail_r1[&index=8]:0.000486,(no_tail_l1[&index=7]:0.013754,(no_tail_l2[&index=6]:0.031868,(no_tail_l3[&index=5]:0.005389,((blue_f2[&index=4]:0.044391,blue_f1[&index=3]:0.002383)[&index=17]:1.561959,(red_f1[&index=1]:0.001747,red_f2[&index=2]:0.007527)[&index=15]:7.213004)[&index=16]:2.355664)[&index=18]:0.088327)[&index=19]:0.052111)[&index=20]:0.013665,(((blue1[&index=11]:0.000243,((red1[&index=13]:0.043814,red2[&index=14]:0.008861)[&index=21]:20.226505,blue2[&index=12]:0.027628)[&index=22]:0.003512)[&index=23]:2.072196,no_tail_r3[&index=10]:0.031397)[&index=24]:0.000004,no_tail_r2[&index=9]:0.072706)[&index=25]:0.008682)[&index=26];
916500	-502.572	-433.459	-69.113	((no_tail_l1[&index=7]:0.019553,((((red_f1[&index=1]:0.005642,red_f2[&index=2]:0.003642)[&index=16]:2.524724,(blue_f1[&index=3]:0.034114,blue_f2[&index=4]:0.006346)[&index=17]:9.468307)[&index=15]:3.151632,no_tail_l3[&index=5]:0.075304)[&index=18]:0.040627,no_tail_l2[&index=6]:0.018155)[&index=19]:0.020815)[&index=20]:0.018627,(no_tail_r2[&index=9]:0.036262,(no_tail_r3[&index=10]:0.023279,(blue1[&index=11]:0.017614,(blue2[&index=12]:0.001342,(red1[&index=13]:0.003722,red2[&index=14]:0.041788)[&index=21]:6.639531)[&index=22]:0.019968)[&index=23]:5.418549)[&index=24]:0.010381)[&index=25]:0.062135,ano_tail_r1[&index=8]:0.002121)[&index=26];
916600	-512.938	-438.083	-74.8547	((no_tail_l1[&index=7]:0.002848,(no_tail_l2[&index=6]:0.028388,(((blue_f1[&index=3]:0.008503,blue_f2[&index=4]:0.003636)[&index=17]:9.239697,(red_f2[&index=2]:0.004691,red_f1[&index=1]:0.003857)[&index=16]:23.553260)[&index=15]:9.428560,no_tail_l3[&index=5]:0.001983)[&index=18]:0.013338)[&index=19]:0.079185)[&index=20]:0.015984,ano_tail_r1[&index=8]:0.017647,(no_tail_r2[&index=9]:0.064511,(no_tail_r3[&index=10]:0.047401,((blue2[&index=12]:0.002463,(red1[&index=13]:0.023099,red2[&index=14]:0.044685)[&index=21]:6.721002)[&index=22]:0.040339,blue1[&index=11]:0.002383)[&index=23]:6.840829)[&index=24]:0.039109)[&index=25]:0.145290)[&index=26];
916700	-500.422	-427.346	-73.0761	(ano_tail_r1[&index=8]:0.005713,((no_tail_r3[&index=10]:0.016724,(((red1[&index=13]:0.036431,red2[&index=14]:0.003542)[&index=21]:13.149578,blue2[&index=12]:0.002838)[&index=22]:0.084235,blue1[&index=11]:0.001741)[&index=23]:15.600911)[&index=24]:0.001992,no_tail_r2[&index=9]:0.001298)[&index=25]:0.031721,((no_tail_l2[&index=6]:0.015849,(((red_f1[&index=1]:0.009978,red_f2[&index=2]:0.005818)[&index=16]:3.196383,(blue_f1[&index=3]:0.003149,blue_f2[&index=4]:0.001683)[&index=17]:6.237423)[&index=15]:8.931109,no_tail_l3[&index=5]:0.009714)[&index=18]:0.006002)[&index=19]:0.039179,no_tail_l1[&index=7]:0.028041)[&index=20]:0.058255)[&index=26];
916800	-514.338	-437.839	-76.4988	(ano_tail_r1[&index=8]:0.078370,((no_tail_r3[&index=10]:0.016581,(blue1[&index=11]:0.067670,((red1[&index=13]:0.001019,red2[&index=14]:0.002709)[&index=21]:13.372076,blue2[&index=12]:0.041757)[&index=22]:0.000401)[&index=23]:2.684427)[&index=24]:0.017901,no_tail_r2[&index=9]:0.009487)[&index=25]:0.010177,((no_tail_l2[&index=6]:0.018562,(no_tail_l3[&index=5]:0.043149,((blue_f2[&index=4]:0.026327,blue_f1[&index=3]:0.004034)[&index=17]:19.725841,(red_f2[&index=2]:0.014486,red_f1[&index=1]:0.050678)[&index=16]:22.581270)[&index=15]:5.732425)[&index=18]:0.025712)[&index=19]:0.002702,no_tail_l1[&index=7]:0.008536)[&index=20]:0.056807)[&index=26];
916900	-492.408	-424.349	-68.0598	((no_tail_l1[&index=7]:0.003885,((no_tail_l3[&index=5]:0.025436,((blue_f1[&index=3]:0.004259,blue_f2[&index=4]:0.014393)[&index=17]:0.673723,(red_f1[&index=1]:0.018450,red_f2[&index=2]:0.002704)[&index=16]:7.292426)[&index=15]:4.577573)[&index=18]:0.008797,no_tail_l2[&index=6]:0.020661)[&index=19]:0.033798)[&index=20]:0.043631,ano_tail_r1[&index=8]:0.022066,(no_tail_r2[&index=9]:0.001795,(no_tail_r3[&index=10]:0.025581,((blue2[&index=12]:0.016404,(red2[&index=14]:0.000571,red1[&index=13]:0.015794)[&index=21]:6.169698)[&index=22]:0.001281,blue1[&index=11]:0.012268)[&index=23]:3.392784)[&index=24]:0.010836)[&index=25]:0.009027)[&index=26];
917000	-504.133	-434.624	-69.5084	((no_tail_l1[&index=7]:0.042266,(no_tail_l2[&index=6]:0.013777,(no_tail_l3[&index=5]:0.013585,((red_f1[&index=1]:0.004007,red_f2[&index=2]:0.020163)[&index=16]:8.504951,(blue_f1[&index=3]:0.004555,blue_f2[&index=4]:0.011820)[&index=17]:2.145381)[&index=15]:4.545183)[&index=18]:0.081555)[&index=19]:0.001448)[&index=20]:0.085475,ano_tail_r1[&index=8]:0.009803,(((blue1[&index=11]:0.030337,((red1[&index=13]:0.050525,red2[&index=14]:0.007724)[&index=21]:9.967721,blue2[&index=12]:0.031382)[&index=22]:0.021017)[&index=23]:3.974389,no_tail_r3[&index=10]:0.032851)[&index=24]:0.020338,no_tail_r2[&index=9]:0.005074)[&index=25]:0.015808)[&index=26];
917100	-501.545	-431.833	-69.7125	((no_tail_l1[&index=7]:0.007154,(no_tail_l2[&index=6]:0.013173,(((blue_f2[&index=4]:0.014952,blue_f1[&index=3]:0.018287)[&index=17]:3.664963,(red_f2[&index=2]:0.049010,red_f1[&index=1]:0.001121)[&index=16]:12.807427)[&index=15]:0.284914,no_tail_l3[&index=5]:0.021766)[&index=18]:0.019442)[&index=19]:0.040884)[&index=20]:0.116945,ano_tail_r1[&index=8]:0.003845,(no_tail_r2[&index=9]:0.003213,(no_tail_r3[&index=10]:0.003611,(((red2[&index=14]:0.002178,red1[&index=13]:0.034531)[&index=21]:9.125149,blue2[&index=12]:0.004806)[&index=22]:0.003363,blue1[&index=11]:0.046031)[&index=23]:4.267046)[&index=24]:0.053634)[&index=25]:0.053917)[&index=26];
917200	-505.13	-429.756	-75.3744	((no_tail_l1[&index=7]:0.005999,(no_tail_l2[&index=6]:0.005932,(no_tail_l3[&index=5]:0.019286,((blue_f2[&index=4]:0.021870,blue_f1[&index=3]:0.003165)[&index=17]:6.899593,(red_f2[&index=2]:0.005365,red_f1[&index=1]:0.003086)[&index=16]:19.587636)[&index=15]:0.495232)[&index=18]:0.038623)[&index=19]:0.101775)[&index=20]:0.017896,(no_tail_r2[&index=9]:0.005161,(no_tail_r3[&index=10]:0.060132,((blue2[&index=12]:0.029759,(red1[&index=13]:0.001470,red2[&index=14]:0.015257)[&index=21]:13.019955)[&index=22]:0.014059,blue1[&index=11]:0.028425)[&index=23]:18.522060)[&index=24]:0.003669)[&index=25]:0.022207,ano_tail_r1[&index=8]:0.043339)[&index=26];
917300	-501.628	-429.805	-71.8235	((no_tail_r2[&index=9]:0.003239,((blue1[&index=11]:0.009592,(blue2[&index=12]:0.001906,(red2[&index=14]:0.001715,red1[&index=13]:0.005144)[&index=21]:9.500739)[&index=22]:0.047081)[&index=23]:14.679573,no_tail_r3[&index=10]:0.020949)[&index=24]:0.062403)[&index=25]:0.110603,ano_tail_r1[&index=8]:0.014426,(((no_tail_l3[&index=5]:0.056298,((blue_f1[&index=3]:0.016224,blue_f2[&index=4]:0.000970)[&index=17]:4.629684,(red_f2[&index=2]:0.008976,red_f1[&index=1]:0.008140)[&index=16]:11.237426)[&index=15]:0.665482)[&index=18]:0.025775,no_tail_l2[&index=6]:0.021652)[&index=19]:0.022230,no_tail_l1[&index=7]:0.017087)[&index=20]:0.048985)[&index=26];
917400	-500.253	-428.074	-72.1792	(ano_tail_r1[&index=8]:0.012409,(no_tail_l1[&index=7]:0.037090,(no_tail_l2[&index=6]:0.003622,(((red_f2[&index=2]:0.005753,red_f1[&index=1]:0.007203)[&index=16]:7.156483,(blue_f1[&index=3]:0.010651,blue_f2[&index=4]:0.002732)[&index=17]:4.514532)[&index=15]:0.460403,no_tail_l3[&index=5]:0.013486)[&index=18]:0.009873)[&index=19]:0.008195)[&index=20]:0.055684,(((blue1[&index=11]:0.034308,((red2[&index=14]:0.015187,red1[&index=13]:0.017360)[&index=21]:16.238594,blue2[&index=12]:0.026658)[&index=22]:0.016914)[&index=23]:14.245503,no_tail_r3[&index=10]:0.031730)[&index=24]:0.031467,no_tail_r2[&index=9]:0.019969)[&index=25]:0.019184)[&index=26];
917500	-500.155	-425.765	-74.3899	((no_tail_l1[&index=7]:0.013455,((((red_f1[&index=1]:0.007136,red_f2[&index=2]:0.007580)[&index=16]:6.405575,(blue_f1[&index=3]:0.006515,blue_f2[&index=4]:0.005957)[&index=17]:17.716475)[&index=15]:10.815282,no_tail_l3[&index=5]:0.001038)[&index=18]:0.037937,no_tail_l2[&index=6]:0.005510)[&index=19]:0.062545)[&index=20]:0.027273,ano_tail_r1[&index=8]:0.009481,((no_tail_r3[&index=10]:0.022110,(blue1[&index=11]:0.006935,(blue2[&index=12]:0.009838,(red1[&index=13]:0.028590,red2[&index=14]:0.027066)[&index=21]:12.216554)[&index=22]:0.000698)[&index=23]:6.562311)[&index=24]:0.004968,no_tail_r2[&index=9]:0.029357)[&index=25]:0.018074)[&index=26];
917600	-506.029	-435.245	-70.7842	((no_tail_r2[&index=9]:0.051116,((((red2[&index=14]:0.004207,red1[&index=13]:0.007855)[&index=21]:16.283909,blue2[&index=12]:0.015053)[&index=22]:0.003808,blue1[&index=11]:0.014600)[&index=23]:7.927727,no_tail_r3[&index=10]:0.033400)[&index=24]:0.025396)[&index=25]:0.056058,ano_tail_r1[&index=8]:0.024856,((no_tail_l2[&index=6]:0.050044,(((blue_f2[&index=4]:0.008233,blue_f1[&index=3]:0.020165)[&index=17]:0.847900,(red_f2[&index=2]:0.003477,red_f1[&index=1]:0.004869)[&index=16]:8.063092)[&index=15]:2.295070,no_tail_l3[&index=5]:0.027010)[&index=18]:0.081790)[&index=19]:0.037526,no_tail_l1[&index=7]:0.078697)[&index=20]:0.054216)[&index=26];
917700	-496.695	-427.677	-69.0187	((((no_tail_l3[&index=5]:0.005607,((blue_f2[&index=4]:0.000842,blue_f1[&index=3]:0.008934)[&index=17]:3.828624,(red_f2[&index=2]:0.003044,red_f1[&index=1]:0.009129)[&index=16]:6.887211)[&index=15]:4.841044)[&index=18]:0.023948,no_tail_l2[&index=6]:0.029247)[&index=19]:0.029891,no_tail_l1[&index=7]:0.019264)[&index=20]:0.111626,(((blue1[&index=11]:0.006815,((red2[&index=14]:0.005933,red1[&index=13]:0.027601)[&index=21]:5.746377,blue2[&index=12]:0.024579)[&index=22]:0.006134)[&index=23]:5.491168,no_tail_r3[&index=10]:0.010782)[&index=24]:0.031942,no_tail_r2[&index=9]:0.003511)[&index=25]:0.012038,ano_tail_r1[&index=8]:0.027148)[&index=26];
917800	-504.44	-433.971	-70.4688	(((no_tail_l2[&index=6]:0.044640,(no_tail_l3[&index=5]:0.057167,((red_f2[&index=2]:0.012042,red_f1[&index=1]:0.018703)[&index=16]:9.448895,(blue_f2[&index=4]:0.013790,blue_f1[&index=3]:0.001145)[&index=17]:12.734984)[&index=15]:1.609356)[&index=18]:0.021418)[&index=19]:0.010979,no_tail_l1[&index=7]:0.004155)[&index=20]:0.059060,((((blue2[&index=12]:0.012081,(red1[&index=13]:0.023766,red2[&index=14]:0.012556)[&index=21]:5.457853)[&index=22]:0.048689,blue1[&index=11]:0.008997)[&index=23]:4.744601,no_tail_r3[&index=10]:0.008640)[&index=24]:0.018626,no_tail_r2[&index=9]:0.058683)[&index=25]:0.005627,ano_tail_r1[&index=8]:0.006429)[&index=26];
917900	-502.373	-428.636	-73.737	(ano_tail_r1[&index=8]:0.007391,((no_tail_l2[&index=6]:0.052332,(((red_f2[&index=2]:0.010787,red_f1[&index=1]:0.019163)[&index=16]:5.316036,(blue_f2[&index=4]:0.000703,blue_f1[&index=3]:0.003416)[&index=17]:22.904289)[&index=15]:7.351327,no_tail_l3[&index=5]:0.036194)[&index=18]:0.028709)[&index=19]:0.018391,no_tail_l1[&index=7]:0.004015)[&index=20]:0.060658,(no_tail_r2[&index=9]:0.001778,((blue1[&index=11]:0.015643,((red1[&index=13]:0.019325,red2[&index=14]:0.003197)[&index=21]:6.003445,blue2[&index=12]:0.040234)[&index=22]:0.022940)[&index=23]:8.822572,no_tail_r3[&index=10]:0.018983)[&index=24]:0.002522)[&index=25]:0.019928)[&index=26];
918000	-497.272	-423.118	-74.1535	((((no_tail_l3[&index=5]:0.009631,((red_f2[&index=2]:0.012799,red_f1[&index=1]:0.007393)[&index=16]:12.782755,(blue_f1[&index=3]:0.010189,blue_f2[&index=4]:0.021957)[&index=17]:7.842317)[&index=15]:5.928128)[&index=18]:0.005877,no_tail_l2[&index=6]:0.000540)[&index=19]:0.015806,no_tail_l1[&index=7]:0.005411)[&index=20]:0.075640,ano_tail_r1[&index=8]:0.001177,(no_tail_r2[&index=9]:0.003301,(no_tail_r3[&index=10]:0.037390,((blue2[&index=12]:0.011497,(red2[&index=14]:0.013167,red1[&index=13]:0.000362)[&index=21]:14.626768)[&index=22]:0.009084,blue1[&index=11]:0.002424)[&index=23]:11.362905)[&index=24]:0.045278)[&index=25]:0.034547)[&index=26];
918100	-499.084	-430.666	-68.4179	(ano_tail_r1[&index=8]:0.025202,(((blue1[&index=11]:0.004410,(blue2[&index=12]:0.005796,(red1[&index=13]:0.021784,red2[&index=14]:0.004456)[&index=21]:3.300888)[&index=22]:0.006699)[&index=23]:2.749639,no_tail_r3[&index=10]:0.017421)[&index=24]:0.029871,no_tail_r2[&index=9]:0.002082)[&index=25]:0.025581,(no_tail_l1[&index=7]:0.034997,((no_tail_l3[&index=5]:0.050006,((blue_f2[&index=4]:0.001382,blue_f1[&index=3]:0.005714)[&index=17]:2.658743,(red_f2[&index=2]:0.010148,red_f1[&index=1]:0.018985)[&index=16]:10.178289)[&index=15]:4.944024)[&index=18]:0.019411,no_tail_l2[&index=6]:0.024555)[&index=19]:0.031606)[&index=20]:0.017048)[&index=26];
918200	-502.155	-432.067	-70.0879	(ano_tail_r1[&index=8]:0.001582,(((((blue_f1[&index=3]:0.001539,blue_f2[&index=4]:0.002354)[&index=17]:5.696877,(red_f1[&index=1]:0.001910,red_f2[&index=2]:0.013290)[&index=16]:6.163113)[&index=15]:9.584387,no_tail_l3[&index=5]:0.003894)[&index=18]:0.031052,no_tail_l2[&index=6]:0.022049)[&index=19]:0.047622,no_tail_l1[&index=7]:0.019713)[&index=20]:0.054531,(no_tail_r2[&index=9]:0.020407,((blue1[&index=11]:0.052642,(blue2[&index=12]:0.004076,(red1[&index=13]:0.014668,red2[&index=14]:0.008924)[&index=21]:5.275715)[&index=22]:0.019328)[&index=23]:5.308492,no_tail_r3[&index=10]:0.004920)[&index=24]:0.088647)[&index=25]:0.096577)[&index=26];
918300	-505.913	-433.977	-71.936	((no_tail_l1[&index=7]:0.062523,((no_tail_l3[&index=5]:0.013891,((blue_f2[&index=4]:0.005722,blue_f1[&index=3]:0.002780)[&index=17]:4.811221,(red_f2[&index=2]:0.002714,red_f1[&index=1]:0.002816)[&index=16]:11.200199)[&index=15]:9.731421)[&index=18]:0.072019,no_tail_l2[&index=6]:0.071188)[&index=19]:0.042461)[&index=20]:0.067864,ano_tail_r1[&index=8]:0.033210,(no_tail_r2[&index=9]:0.007232,(no_tail_r3[&index=10]:0.035198,((blue2[&index=12]:0.001290,(red1[&index=13]:0.056280,red2[&index=14]:0.005666)[&index=21]:10.411340)[&index=22]:0.008008,blue1[&index=11]:0.027225)[&index=23]:5.085941)[&index=24]:0.013260)[&index=25]:0.007570)[&index=26];
918400	-503.781	-432.298	-71.4833	(ano_tail_r1[&index=8]:0.051062,(no_tail_l1[&index=7]:0.003168,(no_tail_l2[&index=6]:0.008305,(((blue_f2[&index=4]:0.000661,blue_f1[&index=3]:0.012733)[&index=17]:5.443347,(red_f1[&index=1]:0.034365,red_f2[&index=2]:0.012494)[&index=16]:5.922352)[&index=15]:8.962215,no_tail_l3[&index=5]:0.122729)[&index=18]:0.014036)[&index=19]:0.048131)[&index=20]:0.099636,(no_tail_r2[&index=9]:0.013668,(no_tail_r3[&index=10]:0.026502,(blue1[&index=11]:0.012740,(blue2[&index=12]:0.000158,(red1[&index=13]:0.001300,red2[&index=14]:0.005660)[&index=21]:9.047937)[&index=22]:0.011121)[&index=23]:9.576100)[&index=24]:0.059967)[&index=25]:0.025004)[&index=26];
918500	-497.462	-425.727	-71.7348	(ano_tail_r1[&index=8]:0.031365,(no_tail_l1[&index=7]:0.005936,(no_tail_l2[&index=6]:0.003816,(no_tail_l3[&index=5]:0.015074,((red_f2[&index=2]:0.007346,red_f1[&index=1]:0.002200)[&index=16]:9.669194,(blue_f1[&index=3]:0.013512,blue_f2[&index=4]:0.006715)[&index=17]:0.427614)[&index=15]:10.217755)[&index=18]:0.024925)[&index=19]:0.046757)[&index=20]:0.068003,(no_tail_r2[&index=9]:0.047062,(no_tail_r3[&index=10]:0.022185,(blue1[&index=11]:0.010859,((red1[&index=13]:0.015204,red2[&index=14]:0.007314)[&index=21]:13.809254,blue2[&index=12]:0.005565)[&index=22]:0.018601)[&index=23]:6.258376)[&index=24]:0.011445)[&index=25]:0.026762)[&index=26];
918600	-503.968	-429.431	-74.5367	(ano_tail_r1[&index=8]:0.007796,(no_tail_r2[&index=9]:0.009176,(((blue2[&index=12]:0.000734,(red1[&index=13]:0.005837,red2[&index=14]:0.003048)[&index=21]:12.453136)[&index=22]:0.008743,blue1[&index=11]:0.000743)[&index=23]:7.853669,no_tail_r3[&index=10]:0.045063)[&index=24]:0.052087)[&index=25]:0.072199,(((((blue_f2[&index=4]:0.003441,blue_f1[&index=3]:0.015813)[&index=17]:10.342945,(red_f2[&index=2]:0.030555,red_f1[&index=1]:0.010720)[&index=16]:2.810964)[&index=15]:20.848516,no_tail_l3[&index=5]:0.011072)[&index=18]:0.013776,no_tail_l2[&index=6]:0.008614)[&index=19]:0.020951,no_tail_l1[&index=7]:0.068104)[&index=20]:0.084696)[&index=26];
918700	-496.743	-425.964	-70.7787	((no_tail_r2[&index=9]:0.027966,(no_tail_r3[&index=10]:0.037649,(blue1[&index=11]:0.001897,((red1[&index=13]:0.004612,red2[&index=14]:0.004542)[&index=21]:17.680472,blue2[&index=12]:0.025859)[&index=22]:0.025231)[&index=23]:5.884485)[&index=24]:0.043654)[&index=25]:0.037975,(no_tail_l1[&index=7]:0.018196,(no_tail_l2[&index=6]:0.000200,(no_tail_l3[&index=5]:0.042015,((red_f2[&index=2]:0.022371,red_f1[&index=1]:0.004495)[&index=16]:8.565561,(blue_f1[&index=3]:0.004952,blue_f2[&index=4]:0.005403)[&index=17]:1.201163)[&index=15]:2.259081)[&index=18]:0.027410)[&index=19]:0.022233)[&index=20]:0.044532,ano_tail_r1[&index=8]:0.000329)[&index=26];
918800	-502.385	-425.699	-76.6868	(ano_tail_r1[&index=8]:0.017021,((no_tail_l2[&index=6]:0.013415,(no_tail_l3[&index=5]:0.035809,((red_f1[&index=1]:0.009809,red_f2[&index=2]:0.001815)[&index=16]:0.634945,(blue_f2[&index=4]:0.001417,blue_f1[&index=3]:0.007285)[&index=17]:22.256309)[&index=15]:10.148219)[&index=18]:0.002937)[&index=19]:0.055516,no_tail_l1[&index=7]:0.042993)[&index=20]:0.030053,(no_tail_r2[&index=9]:0.010890,(no_tail_r3[&index=10]:0.019632,(((red2[&index=14]:0.005353,red1[&index=13]:0.002503)[&index=21]:14.593576,blue2[&index=12]:0.000354)[&index=22]:0.037521,blue1[&index=11]:0.024078)[&index=23]:17.504400)[&index=24]:0.034406)[&index=25]:0.042833)[&index=26];
918900	-500.485	-429.093	-71.3925	((((blue1[&index=11]:0.013460,(blue2[&index=12]:0.012213,(red1[&index=13]:0.028745,red2[&index=14]:0.012105)[&index=21]:11.256899)[&index=22]:0.000053)[&index=23]:9.331359,no_tail_r3[&index=10]:0.023000)[&index=24]:0.046758,no_tail_r2[&index=9]:0.002855)[&index=25]:0.064729,(no_tail_l1[&index=7]:0.031150,((no_tail_l3[&index=5]:0.009348,((blue_f1[&index=3]:0.001550,blue_f2[&index=4]:0.010441)[&index=17]:2.734754,(red_f1[&index=1]:0.005123,red_f2[&index=2]:0.002080)[&index=16]:11.200273)[&index=15]:4.088000)[&index=18]:0.017910,no_tail_l2[&index=6]:0.056543)[&index=19]:0.067464)[&index=20]:0.025754,ano_tail_r1[&index=8]:0.018855)[&index=26];
919000	-501.983	-432.662	-69.3206	(ano_tail_r1[&index=8]:0.033952,(no_tail_r2[&index=9]:0.018996,(no_tail_r3[&index=10]:0.065311,((blue2[&index=12]:0.020037,(red1[&index=13]:0.003447,red2[&index=14]:0.006643)[&index=21]:9.920919)[&index=22]:0.003448,blue1[&index=11]:0.053986)[&index=23]:8.082851)[&index=24]:0.043577)[&index=25]:0.040672,((no_tail_l2[&index=6]:0.008253,(no_tail_l3[&index=5]:0.056298,((red_f1[&index=1]:0.013108,red_f2[&index=2]:0.002421)[&index=16]:6.625273,(blue_f2[&index=4]:0.028269,blue_f1[&index=3]:0.001037)[&index=17]:1.283008)[&index=15]:2.288486)[&index=18]:0.043992)[&index=19]:0.017499,no_tail_l1[&index=7]:0.006237)[&index=20]:0.034070)[&index=26];
919100	-500.283	-430.084	-70.1984	(((no_tail_r3[&index=10]:0.003059,(blue1[&index=11]:0.006961,((red2[&index=14]:0.003468,red1[&index=13]:0.002109)[&index=21]:1.420632,blue2[&index=12]:0.001775)[&index=22]:0.002300)[&index=23]:4.721412)[&index=24]:0.013516,no_tail_r2[&index=9]:0.047589)[&index=25]:0.018727,ano_tail_r1[&index=8]:0.022590,(no_tail_l1[&index=7]:0.037859,(no_tail_l2[&index=6]:0.011890,(no_tail_l3[&index=5]:0.008554,((red_f1[&index=1]:0.005085,red_f2[&index=2]:0.012517)[&index=16]:5.758354,(blue_f2[&index=4]:0.017843,blue_f1[&index=3]:0.032658)[&index=17]:12.910932)[&index=15]:7.937105)[&index=18]:0.023452)[&index=19]:0.010685)[&index=20]:0.059866)[&index=26];
919200	-504.599	-433.693	-70.9051	(ano_tail_r1[&index=8]:0.006069,(no_tail_l1[&index=7]:0.000966,((no_tail_l3[&index=5]:0.006978,((red_f2[&index=2]:0.019297,red_f1[&index=1]:0.003116)[&index=16]:2.703519,(blue_f1[&index=3]:0.007590,blue_f2[&index=4]:0.024493)[&index=17]:7.329261)[&index=15]:4.789223)[&index=18]:0.050915,no_tail_l2[&index=6]:0.033505)[&index=19]:0.028417)[&index=20]:0.037183,(no_tail_r2[&index=9]:0.003124,(no_tail_r3[&index=10]:0.021449,(blue1[&index=11]:0.029697,(blue2[&index=12]:0.033337,(red1[&index=13]:0.028948,red2[&index=14]:0.008053)[&index=21]:14.727372)[&index=22]:0.068264)[&index=23]:6.607313)[&index=24]:0.007472)[&index=25]:0.048841)[&index=26];
919300	-502.884	-432.279	-70.6055	(ano_tail_r1[&index=8]:0.036040,((no_tail_r3[&index=10]:0.030704,(blue1[&index=11]:0.063627,((red2[&index=14]:0.002410,red1[&index=13]:0.011168)[&index=21]:16.172343,blue2[&index=12]:0.001437)[&index=22]:0.006310)[&index=23]:6.516915)[&index=24]:0.000415,no_tail_r2[&index=9]:0.000696)[&index=25]:0.010882,(no_tail_l1[&index=7]:0.018993,(no_tail_l2[&index=6]:0.014678,(no_tail_l3[&index=5]:0.008744,((red_f1[&index=1]:0.012772,red_f2[&index=2]:0.011939)[&index=16]:6.129753,(blue_f1[&index=3]:0.000677,blue_f2[&index=4]:0.026006)[&index=17]:2.663812)[&index=15]:3.161429)[&index=18]:0.161503)[&index=19]:0.022331)[&index=20]:0.040927)[&index=26];
919400	-500.788	-427.549	-73.2392	((no_tail_r2[&index=9]:0.018044,(no_tail_r3[&index=10]:0.016264,(blue1[&index=11]:0.006975,((red2[&index=14]:0.024753,red1[&index=13]:0.009218)[&index=21]:24.497800,blue2[&index=12]:0.003358)[&index=22]:0.023945)[&index=23]:5.497858)[&index=24]:0.002252)[&index=25]:0.049712,ano_tail_r1[&index=8]:0.000722,(((((blue_f2[&index=4]:0.001868,blue_f1[&index=3]:0.024668)[&index=17]:1.770699,(red_f1[&index=1]:0.012078,red_f2[&index=2]:0.004206)[&index=16]:6.521571)[&index=15]:9.605939,no_tail_l3[&index=5]:0.069009)[&index=18]:0.011284,no_tail_l2[&index=6]:0.004245)[&index=19]:0.059574,no_tail_l1[&index=7]:0.020566)[&index=20]:0.038260)[&index=26];
919500	-508.303	-437.001	-71.3023	(((no_tail_r3[&index=10]:0.015955,(((red2[&index=14]:0.022744,red1[&index=13]:0.000088)[&index=21]:11.029492,blue2[&index=12]:0.011542)[&index=22]:0.025837,blue1[&index=11]:0.000340)[&index=23]:5.964506)[&index=24]:0.041830,no_tail_r2[&index=9]:0.067129)[&index=25]:0.006548,(no_tail_l1[&index=7]:0.009582,((((red_f2[&index=2]:0.000861,red_f1[&index=1]:0.052172)[&index=16]:6.018052,(blue_f1[&index=3]:0.065234,blue_f2[&index=4]:0.016001)[&index=17]:11.411602)[&index=15]:3.629864,no_tail_l3[&index=5]:0.046698)[&index=18]:0.016013,no_tail_l2[&index=6]:0.008409)[&index=19]:0.040947)[&index=20]:0.107136,ano_tail_r1[&index=8]:0.002119)[&index=26];
919600	-508.391	-436.095	-72.2962	((no_tail_l1[&index=7]:0.040393,((((red_f1[&index=1]:0.002248,red_f2[&index=2]:0.023007)[&index=16]:2.134306,(blue_f1[&index=3]:0.042403,blue_f2[&index=4]:0.005279)[&index=17]:7.624839)[&index=15]:2.303461,no_tail_l3[&index=5]:0.020174)[&index=18]:0.093410,no_tail_l2[&index=6]:0.034054)[&index=19]:0.005693)[&index=20]:0.043953,ano_tail_r1[&index=8]:0.039173,((no_tail_r3[&index=10]:0.049589,((blue2[&index=12]:0.003851,(red1[&index=13]:0.007842,red2[&index=14]:0.027960)[&index=21]:21.829535)[&index=22]:0.002354,blue1[&index=11]:0.028297)[&index=23]:9.175190)[&index=24]:0.010227,no_tail_r2[&index=9]:0.027123)[&index=25]:0.005753)[&index=26];
919700	-496.065	-424.558	-71.5066	(ano_tail_r1[&index=8]:0.018417,(no_tail_r2[&index=9]:0.001338,(no_tail_r3[&index=10]:0.007550,((blue2[&index=12]:0.003203,(red2[&index=14]:0.008944,red1[&index=13]:0.005062)[&index=21]:12.453359)[&index=22]:0.015446,blue1[&index=11]:0.006837)[&index=23]:8.450171)[&index=24]:0.057875)[&index=25]:0.018384,(no_tail_l1[&index=7]:0.048073,(no_tail_l2[&index=6]:0.005506,(no_tail_l3[&index=5]:0.012490,((red_f2[&index=2]:0.001523,red_f1[&index=1]:0.024537)[&index=16]:6.622072,(blue_f1[&index=3]:0.006749,blue_f2[&index=4]:0.002637)[&index=17]:4.489297)[&index=15]:7.251994)[&index=18]:0.019670)[&index=19]:0.041658)[&index=20]:0.059002)[&index=26];
919800	-502.811	-433.903	-68.9081	((no_tail_r2[&index=9]:0.007781,(no_tail_r3[&index=10]:0.035509,(((red1[&index=13]:0.024277,red2[&index=14]:0.004864)[&index=21]:0.827369,blue2[&index=12]:0.020537)[&index=22]:0.011300,blue1[&index=11]:0.003198)[&index=23]:7.877020)[&index=24]:0.008559)[&index=25]:0.041395,((no_tail_l2[&index=6]:0.031676,(no_tail_l3[&index=5]:0.005692,((blue_f2[&index=4]:0.031890,blue_f1[&index=3]:0.000607)[&index=17]:10.469194,(red_f1[&index=1]:0.000231,red_f2[&index=2]:0.004468)[&index=16]:0.186645)[&index=15]:6.833748)[&index=18]:0.002669)[&index=19]:0.034291,no_tail_l1[&index=7]:0.083400)[&index=20]:0.079460,ano_tail_r1[&index=8]:0.013918)[&index=26];
919900	-503.816	-431.702	-72.1137	((no_tail_r2[&index=9]:0.019928,(no_tail_r3[&index=10]:0.009036,(((red2[&index=14]:0.024564,red1[&index=13]:0.003969)[&index=21]:6.337468,blue2[&index=12]:0.012404)[&index=22]:0.008442,blue1[&index=11]:0.036325)[&index=23]:20.183694)[&index=24]:0.063884)[&index=25]:0.020189,ano_tail_r1[&index=8]:0.009044,(no_tail_l1[&index=7]:0.009179,(no_tail_l2[&index=6]:0.020517,(no_tail_l3[&index=5]:0.050921,((blue_f1[&index=3]:0.023266,blue_f2[&index=4]:0.003103)[&index=17]:9.829783,(red_f2[&index=2]:0.001240,red_f1[&index=1]:0.021987)[&index=16]:1.845759)[&index=15]:3.987831)[&index=18]:0.041713)[&index=19]:0.043142)[&index=20]:0.060283)[&index=26];
920000	-500.651	-429.582	-71.0688	(ano_tail_r1[&index=8]:0.004413,((no_tail_r3[&index=10]:0.024178,((blue2[&index=12]:0.007277,(red1[&index=13]:0.005591,red2[&index=14]:0.024709)[&index=21]:7.455066)[&index=22]:0.034792,blue1[&index=11]:0.003647)[&index=23]:4.700841)[&index=24]:0.008684,no_tail_r2[&index=9]:0.049052)[&index=25]:0.056709,(((no_tail_l3[&index=5]:0.001537,((blue_f2[&index=4]:0.020917,blue_f1[&index=3]:0.002279)[&index=17]:9.697209,(red_f2[&index=2]:0.003252,red_f1[&index=1]:0.012573)[&index=16]:12.348199)[&index=15]:2.792526)[&index=18]:0.010746,no_tail_l2[&index=6]:0.015769)[&index=19]:0.045613,no_tail_l1[&index=7]:0.015981)[&index=20]:0.101648)[&index=26];
920100	-504.423	-432.16	-72.2633	(ano_tail_r1[&index=8]:0.001926,(no_tail_r2[&index=9]:0.000248,((((red1[&index=13]:0.008846,red2[&index=14]:0.035625)[&index=21]:19.382803,blue2[&index=12]:0.030409)[&index=22]:0.000257,blue1[&index=11]:0.040962)[&index=23]:6.846750,no_tail_r3[&index=10]:0.094098)[&index=24]:0.006531)[&index=25]:0.013426,(((no_tail_l3[&index=5]:0.043723,((red_f1[&index=1]:0.010160,red_f2[&index=2]:0.005785)[&index=16]:6.724231,(blue_f2[&index=4]:0.018529,blue_f1[&index=3]:0.007826)[&index=17]:3.253115)[&index=15]:6.692980)[&index=18]:0.000604,no_tail_l2[&index=6]:0.014888)[&index=19]:0.022026,no_tail_l1[&index=7]:0.003935)[&index=20]:0.155812)[&index=26];
920200	-499.203	-424.785	-74.4178	((no_tail_r2[&index=9]:0.002533,((blue1[&index=11]:0.008545,(blue2[&index=12]:0.010216,(red1[&index=13]:0.000277,red2[&index=14]:0.006706)[&index=21]:11.869544)[&index=22]:0.013782)[&index=23]:5.957798,no_tail_r3[&index=10]:0.025908)[&index=24]:0.018380)[&index=25]:0.010738,(((no_tail_l3[&index=5]:0.010560,((blue_f1[&index=3]:0.000358,blue_f2[&index=4]:0.027580)[&index=17]:32.323912,(red_f1[&index=1]:0.025630,red_f2[&index=2]:0.006619)[&index=16]:3.433501)[&index=15]:0.274024)[&index=18]:0.041767,no_tail_l2[&index=6]:0.005409)[&index=19]:0.031667,no_tail_l1[&index=7]:0.003141)[&index=20]:0.059190,ano_tail_r1[&index=8]:0.020422)[&index=26];
920300	-495.966	-425.99	-69.976	(((no_tail_l2[&index=6]:0.001164,(((blue_f1[&index=3]:0.000913,blue_f2[&index=4]:0.007681)[&index=17]:8.104023,(red_f2[&index=2]:0.032203,red_f1[&index=1]:0.020245)[&index=16]:5.306352)[&index=15]:4.004521,no_tail_l3[&index=5]:0.020893)[&index=18]:0.012562)[&index=19]:0.022214,no_tail_l1[&index=7]:0.010658)[&index=20]:0.114749,((no_tail_r3[&index=10]:0.008565,(((red2[&index=14]:0.005360,red1[&index=13]:0.001230)[&index=21]:8.330622,blue2[&index=12]:0.003521)[&index=22]:0.024404,blue1[&index=11]:0.025401)[&index=23]:5.849080)[&index=24]:0.032273,no_tail_r2[&index=9]:0.006863)[&index=25]:0.029048,ano_tail_r1[&index=8]:0.004309)[&index=26];
920400	-504.903	-431.521	-73.3811	((no_tail_l1[&index=7]:0.031553,(no_tail_l2[&index=6]:0.072355,(no_tail_l3[&index=5]:0.017565,((red_f2[&index=2]:0.004106,red_f1[&index=1]:0.006364)[&index=16]:4.142647,(blue_f2[&index=4]:0.017110,blue_f1[&index=3]:0.016829)[&index=17]:7.105183)[&index=15]:1.975476)[&index=18]:0.063433)[&index=19]:0.020947)[&index=20]:0.055506,ano_tail_r1[&index=8]:0.006307,((((blue2[&index=12]:0.005549,(red2[&index=14]:0.024433,red1[&index=13]:0.019002)[&index=21]:19.270763)[&index=22]:0.012095,blue1[&index=11]:0.000200)[&index=23]:16.046412,no_tail_r3[&index=10]:0.014392)[&index=24]:0.032787,no_tail_r2[&index=9]:0.033443)[&index=25]:0.010275)[&index=26];
920500	-491.989	-424.314	-67.6749	((((no_tail_l3[&index=5]:0.017869,((blue_f2[&index=4]:0.001737,blue_f1[&index=3]:0.028044)[&index=17]:3.715049,(red_f1[&index=1]:0.001793,red_f2[&index=2]:0.002282)[&index=16]:2.663615)[&index=15]:0.331938)[&index=18]:0.003541,no_tail_l2[&index=6]:0.013343)[&index=19]:0.008872,no_tail_l1[&index=7]:0.007232)[&index=20]:0.047050,((no_tail_r3[&index=10]:0.016335,(((red2[&index=14]:0.002186,red1[&index=13]:0.003706)[&index=21]:8.382209,blue2[&index=12]:0.000909)[&index=22]:0.034848,blue1[&index=11]:0.001145)[&index=23]:5.135039)[&index=24]:0.007569,no_tail_r2[&index=9]:0.011507)[&index=25]:0.035014,ano_tail_r1[&index=8]:0.000410)[&index=26];
920600	-506.174	-431.075	-75.0992	(((no_tail_r3[&index=10]:0.023480,(((red1[&index=13]:0.010162,red2[&index=14]:0.001304)[&index=21]:10.341284,blue2[&index=12]:0.010753)[&index=22]:0.001300,blue1[&index=11]:0.000014)[&index=23]:21.766830)[&index=24]:0.025058,no_tail_r2[&index=9]:0.000477)[&index=25]:0.067103,ano_tail_r1[&index=8]:0.009038,(no_tail_l1[&index=7]:0.004951,(no_tail_l2[&index=6]:0.012893,(((red_f1[&index=1]:0.024193,red_f2[&index=2]:0.023858)[&index=16]:1.840459,(blue_f1[&index=3]:0.000787,blue_f2[&index=4]:0.007099)[&index=17]:16.845403)[&index=15]:6.230206,no_tail_l3[&index=5]:0.023455)[&index=18]:0.059242)[&index=19]:0.104887)[&index=20]:0.160935)[&index=26];
920700	-503.514	-433.747	-69.7668	((no_tail_l1[&index=7]:0.010252,(no_tail_l2[&index=6]:0.009228,(((red_f1[&index=1]:0.001120,red_f2[&index=2]:0.008403)[&index=16]:2.852259,(blue_f2[&index=4]:0.022441,blue_f1[&index=3]:0.019653)[&index=17]:12.451333)[&index=15]:6.233331,no_tail_l3[&index=5]:0.041346)[&index=18]:0.001385)[&index=19]:0.058759)[&index=20]:0.075965,(((blue1[&index=11]:0.008372,(blue2[&index=12]:0.060608,(red1[&index=13]:0.004866,red2[&index=14]:0.004435)[&index=21]:4.269731)[&index=22]:0.015070)[&index=23]:4.625691,no_tail_r3[&index=10]:0.007336)[&index=24]:0.013063,no_tail_r2[&index=9]:0.013047)[&index=25]:0.084957,ano_tail_r1[&index=8]:0.040549)[&index=26];
920800	-499.92	-426.478	-73.4427	(ano_tail_r1[&index=8]:0.010864,(no_tail_r2[&index=9]:0.006304,((blue1[&index=11]:0.000325,(blue2[&index=12]:0.029435,(red1[&index=13]:0.002769,red2[&index=14]:0.007577)[&index=21]:5.559926)[&index=22]:0.006669)[&index=23]:14.381511,no_tail_r3[&index=10]:0.009068)[&index=24]:0.004305)[&index=25]:0.010990,(((((red_f2[&index=2]:0.008400,red_f1[&index=1]:0.023186)[&index=16]:14.192709,(blue_f2[&index=4]:0.007699,blue_f1[&index=3]:0.000348)[&index=17]:8.480464)[&index=15]:6.349949,no_tail_l3[&index=5]:0.022060)[&index=18]:0.014822,no_tail_l2[&index=6]:0.022026)[&index=19]:0.067121,no_tail_l1[&index=7]:0.034178)[&index=20]:0.059579)[&index=26];
920900	-501.367	-432.552	-68.815	((((((blue_f2[&index=4]:0.001939,blue_f1[&index=3]:0.022804)[&index=17]:1.044067,(red_f1[&index=1]:0.002553,red_f2[&index=2]:0.031292)[&index=16]:9.081658)[&index=15]:4.583616,no_tail_l3[&index=5]:0.050542)[&index=18]:0.002059,no_tail_l2[&index=6]:0.017378)[&index=19]:0.054332,no_tail_l1[&index=7]:0.028768)[&index=20]:0.042838,ano_tail_r1[&index=8]:0.034843,((no_tail_r3[&index=10]:0.015262,(((red2[&index=14]:0.003773,red1[&index=13]:0.020848)[&index=21]:6.892362,blue2[&index=12]:0.001312)[&index=22]:0.004337,blue1[&index=11]:0.032672)[&index=23]:4.069093)[&index=24]:0.054932,no_tail_r2[&index=9]:0.038975)[&index=25]:0.041834)[&index=26];
921000	-504.114	-431.309	-72.8044	((no_tail_r2[&index=9]:0.016246,((blue1[&index=11]:0.004981,((red1[&index=13]:0.007366,red2[&index=14]:0.006358)[&index=21]:12.896085,blue2[&index=12]:0.018426)[&index=22]:0.018282)[&index=23]:2.718326,no_tail_r3[&index=10]:0.024961)[&index=24]:0.061052)[&index=25]:0.050306,(no_tail_l1[&index=7]:0.033332,((((red_f1[&index=1]:0.013034,red_f2[&index=2]:0.002348)[&index=16]:5.725035,(blue_f2[&index=4]:0.005959,blue_f1[&index=3]:0.012976)[&index=17]:11.311807)[&index=15]:12.948473,no_tail_l3[&index=5]:0.049398)[&index=18]:0.020131,no_tail_l2[&index=6]:0.027211)[&index=19]:0.045269)[&index=20]:0.068515,ano_tail_r1[&index=8]:0.034861)[&index=26];
921100	-503.707	-431.676	-72.0309	((((((red_f2[&index=2]:0.023663,red_f1[&index=1]:0.004317)[&index=16]:7.390052,(blue_f1[&index=3]:0.002281,blue_f2[&index=4]:0.016040)[&index=17]:3.331117)[&index=15]:4.389934,no_tail_l3[&index=5]:0.018487)[&index=18]:0.010887,no_tail_l2[&index=6]:0.017860)[&index=19]:0.050601,no_tail_l1[&index=7]:0.031731)[&index=20]:0.037995,ano_tail_r1[&index=8]:0.004775,(no_tail_r2[&index=9]:0.096216,(no_tail_r3[&index=10]:0.046486,((blue2[&index=12]:0.040287,(red1[&index=13]:0.009986,red2[&index=14]:0.007324)[&index=21]:11.104418)[&index=22]:0.015772,blue1[&index=11]:0.000381)[&index=23]:15.557057)[&index=24]:0.021530)[&index=25]:0.024532)[&index=26];
921200	-505.078	-432.019	-73.0587	(ano_tail_r1[&index=8]:0.046943,((no_tail_l2[&index=6]:0.008684,(((red_f1[&index=1]:0.018667,red_f2[&index=2]:0.003455)[&index=16]:8.851458,(blue_f2[&index=4]:0.007498,blue_f1[&index=3]:0.005016)[&index=17]:1.894354)[&index=15]:14.702388,no_tail_l3[&index=5]:0.097384)[&index=18]:0.001940)[&index=19]:0.042510,no_tail_l1[&index=7]:0.020856)[&index=20]:0.066488,(no_tail_r2[&index=9]:0.013667,((blue1[&index=11]:0.002318,(blue2[&index=12]:0.012326,(red2[&index=14]:0.005854,red1[&index=13]:0.027249)[&index=21]:16.583433)[&index=22]:0.030279)[&index=23]:4.822201,no_tail_r3[&index=10]:0.060905)[&index=24]:0.040259)[&index=25]:0.026235)[&index=26];
921300	-500.171	-428.527	-71.6443	(ano_tail_r1[&index=8]:0.006995,(no_tail_l1[&index=7]:0.002404,((no_tail_l3[&index=5]:0.027766,((blue_f1[&index=3]:0.004934,blue_f2[&index=4]:0.005109)[&index=17]:2.527966,(red_f2[&index=2]:0.008269,red_f1[&index=1]:0.029288)[&index=16]:11.726778)[&index=15]:8.388274)[&index=18]:0.011944,no_tail_l2[&index=6]:0.002739)[&index=19]:0.054819)[&index=20]:0.009455,(no_tail_r2[&index=9]:0.012518,((blue1[&index=11]:0.015069,(blue2[&index=12]:0.006316,(red2[&index=14]:0.000370,red1[&index=13]:0.019978)[&index=21]:10.246083)[&index=22]:0.048404)[&index=23]:7.152120,no_tail_r3[&index=10]:0.008730)[&index=24]:0.002684)[&index=25]:0.001420)[&index=26];
921400	-496.963	-425.287	-71.6764	((no_tail_r2[&index=9]:0.016014,((((red2[&index=14]:0.001243,red1[&index=13]:0.001841)[&index=21]:6.961828,blue2[&index=12]:0.007237)[&index=22]:0.015834,blue1[&index=11]:0.016770)[&index=23]:4.076061,no_tail_r3[&index=10]:0.046659)[&index=24]:0.005586)[&index=25]:0.010594,ano_tail_r1[&index=8]:0.002329,(no_tail_l1[&index=7]:0.028896,((((blue_f1[&index=3]:0.022035,blue_f2[&index=4]:0.009478)[&index=17]:0.237759,(red_f2[&index=2]:0.010174,red_f1[&index=1]:0.007013)[&index=16]:25.602304)[&index=15]:3.263910,no_tail_l3[&index=5]:0.007454)[&index=18]:0.023856,no_tail_l2[&index=6]:0.020601)[&index=19]:0.004063)[&index=20]:0.081597)[&index=26];
921500	-501.858	-430.687	-71.1708	((no_tail_l1[&index=7]:0.007838,(no_tail_l2[&index=6]:0.035729,(no_tail_l3[&index=5]:0.030266,((red_f2[&index=2]:0.016250,red_f1[&index=1]:0.007258)[&index=16]:8.277970,(blue_f2[&index=4]:0.000943,blue_f1[&index=3]:0.007980)[&index=17]:3.632929)[&index=15]:3.732059)[&index=18]:0.026979)[&index=19]:0.076732)[&index=20]:0.030318,ano_tail_r1[&index=8]:0.014298,(no_tail_r2[&index=9]:0.011623,((blue1[&index=11]:0.006535,((red1[&index=13]:0.005296,red2[&index=14]:0.001349)[&index=21]:7.737037,blue2[&index=12]:0.011142)[&index=22]:0.034263)[&index=23]:14.062824,no_tail_r3[&index=10]:0.047022)[&index=24]:0.007102)[&index=25]:0.131293)[&index=26];
921600	-508.062	-427.857	-80.2049	((((((red2[&index=14]:0.016995,red1[&index=13]:0.008132)[&index=21]:10.831756,blue2[&index=12]:0.002313)[&index=22]:0.006262,blue1[&index=11]:0.010240)[&index=23]:4.622845,no_tail_r3[&index=10]:0.036415)[&index=24]:0.017566,no_tail_r2[&index=9]:0.058696)[&index=25]:0.011246,(((((red_f2[&index=2]:0.012494,red_f1[&index=1]:0.004887)[&index=16]:6.086839,(blue_f1[&index=3]:0.045847,blue_f2[&index=4]:0.004097)[&index=17]:53.806569)[&index=15]:7.428174,no_tail_l3[&index=5]:0.024440)[&index=18]:0.031178,no_tail_l2[&index=6]:0.008536)[&index=19]:0.016104,no_tail_l1[&index=7]:0.002497)[&index=20]:0.024805,ano_tail_r1[&index=8]:0.004534)[&index=26];
921700	-496.625	-421.275	-75.3498	(ano_tail_r1[&index=8]:0.002174,((no_tail_l2[&index=6]:0.002962,(no_tail_l3[&index=5]:0.038075,((red_f2[&index=2]:0.001693,red_f1[&index=1]:0.003017)[&index=16]:21.895643,(blue_f1[&index=3]:0.001652,blue_f2[&index=4]:0.018128)[&index=17]:13.047152)[&index=15]:2.079063)[&index=18]:0.041664)[&index=19]:0.018090,no_tail_l1[&index=7]:0.010790)[&index=20]:0.021775,(no_tail_r2[&index=9]:0.000790,(no_tail_r3[&index=10]:0.025748,(blue1[&index=11]:0.005150,(blue2[&index=12]:0.024399,(red2[&index=14]:0.013871,red1[&index=13]:0.001426)[&index=21]:14.104742)[&index=22]:0.003260)[&index=23]:7.467078)[&index=24]:0.007828)[&index=25]:0.011610)[&index=26];
921800	-510.122	-436.728	-73.394	(ano_tail_r1[&index=8]:0.033591,(no_tail_r2[&index=9]:0.061449,((((red1[&index=13]:0.010221,red2[&index=14]:0.007735)[&index=21]:8.932293,blue2[&index=12]:0.017066)[&index=22]:0.044239,blue1[&index=11]:0.003228)[&index=23]:3.600447,no_tail_r3[&index=10]:0.002419)[&index=24]:0.114779)[&index=25]:0.038766,(no_tail_l1[&index=7]:0.025914,(no_tail_l2[&index=6]:0.024505,(no_tail_l3[&index=5]:0.069723,((blue_f2[&index=4]:0.003477,blue_f1[&index=3]:0.017729)[&index=17]:8.100645,(red_f1[&index=1]:0.004202,red_f2[&index=2]:0.007352)[&index=16]:9.460558)[&index=15]:18.321111)[&index=18]:0.005642)[&index=19]:0.023802)[&index=20]:0.138136)[&index=26];
921900	-502.513	-430.425	-72.0882	((no_tail_r2[&index=9]:0.000477,((blue1[&index=11]:0.002945,(blue2[&index=12]:0.004172,(red1[&index=13]:0.003109,red2[&index=14]:0.008772)[&index=21]:20.128145)[&index=22]:0.005376)[&index=23]:3.678841,no_tail_r3[&index=10]:0.019048)[&index=24]:0.006426)[&index=25]:0.028841,(no_tail_l1[&index=7]:0.045598,(no_tail_l2[&index=6]:0.035068,(no_tail_l3[&index=5]:0.001675,((blue_f1[&index=3]:0.002758,blue_f2[&index=4]:0.054654)[&index=17]:11.854351,(red_f2[&index=2]:0.007149,red_f1[&index=1]:0.028090)[&index=16]:0.652435)[&index=15]:5.800442)[&index=18]:0.020797)[&index=19]:0.021407)[&index=20]:0.114679,ano_tail_r1[&index=8]:0.014780)[&index=26];
922000	-504.679	-434.031	-70.6487	((no_tail_r2[&index=9]:0.005147,(no_tail_r3[&index=10]:0.086957,(blue1[&index=11]:0.001915,(blue2[&index=12]:0.023988,(red2[&index=14]:0.019320,red1[&index=13]:0.006555)[&index=21]:11.794090)[&index=22]:0.025090)[&index=23]:5.199943)[&index=24]:0.002206)[&index=25]:0.051570,(no_tail_l1[&index=7]:0.001212,((no_tail_l3[&index=5]:0.012935,((red_f2[&index=2]:0.018982,red_f1[&index=1]:0.019007)[&index=16]:9.795575,(blue_f1[&index=3]:0.021635,blue_f2[&index=4]:0.002753)[&index=17]:7.128546)[&index=15]:0.951863)[&index=18]:0.033002,no_tail_l2[&index=6]:0.006267)[&index=19]:0.129056)[&index=20]:0.003629,ano_tail_r1[&index=8]:0.001399)[&index=26];
922100	-505.127	-432.417	-72.7097	((no_tail_l1[&index=7]:0.000809,(no_tail_l2[&index=6]:0.016958,(no_tail_l3[&index=5]:0.018696,((blue_f1[&index=3]:0.005255,blue_f2[&index=4]:0.005967)[&index=17]:24.248853,(red_f1[&index=1]:0.012389,red_f2[&index=2]:0.004867)[&index=16]:0.173289)[&index=15]:5.444131)[&index=18]:0.097206)[&index=19]:0.010538)[&index=20]:0.029416,(((blue1[&index=11]:0.008668,((red1[&index=13]:0.010452,red2[&index=14]:0.020681)[&index=21]:11.706946,blue2[&index=12]:0.011109)[&index=22]:0.000874)[&index=23]:3.568455,no_tail_r3[&index=10]:0.069263)[&index=24]:0.067899,no_tail_r2[&index=9]:0.013965)[&index=25]:0.057678,ano_tail_r1[&index=8]:0.043014)[&index=26];
922200	-512.329	-444.111	-68.2176	(((no_tail_r3[&index=10]:0.032408,(blue1[&index=11]:0.000406,((red1[&index=13]:0.025806,red2[&index=14]:0.030237)[&index=21]:3.872733,blue2[&index=12]:0.000974)[&index=22]:0.020958)[&index=23]:1.842967)[&index=24]:0.064453,no_tail_r2[&index=9]:0.012366)[&index=25]:0.032761,(no_tail_l1[&index=7]:0.019229,((no_tail_l3[&index=5]:0.004547,((blue_f1[&index=3]:0.012860,blue_f2[&index=4]:0.015964)[&index=17]:3.692653,(red_f1[&index=1]:0.014738,red_f2[&index=2]:0.035493)[&index=16]:10.037481)[&index=15]:3.155029)[&index=18]:0.037223,no_tail_l2[&index=6]:0.044848)[&index=19]:0.107408)[&index=20]:0.024586,ano_tail_r1[&index=8]:0.048792)[&index=26];
922300	-494.069	-422.706	-71.3632	(((((blue2[&index=12]:0.000886,(red1[&index=13]:0.008856,red2[&index=14]:0.001659)[&index=21]:8.353291)[&index=22]:0.002681,blue1[&index=11]:0.009104)[&index=23]:8.541845,no_tail_r3[&index=10]:0.025950)[&index=24]:0.027998,no_tail_r2[&index=9]:0.005540)[&index=25]:0.051759,ano_tail_r1[&index=8]:0.020617,(((((red_f1[&index=1]:0.007447,red_f2[&index=2]:0.009486)[&index=16]:1.117629,(blue_f1[&index=3]:0.004061,blue_f2[&index=4]:0.002702)[&index=17]:10.207321)[&index=15]:10.367086,no_tail_l3[&index=5]:0.011641)[&index=18]:0.023352,no_tail_l2[&index=6]:0.019054)[&index=19]:0.055285,no_tail_l1[&index=7]:0.004311)[&index=20]:0.035254)[&index=26];
922400	-504.199	-432.747	-71.4521	((no_tail_r2[&index=9]:0.009366,(no_tail_r3[&index=10]:0.105047,(((red1[&index=13]:0.008494,red2[&index=14]:0.002927)[&index=21]:14.538639,blue2[&index=12]:0.043278)[&index=22]:0.017143,blue1[&index=11]:0.024735)[&index=23]:12.737855)[&index=24]:0.007735)[&index=25]:0.003326,ano_tail_r1[&index=8]:0.007424,(((((red_f2[&index=2]:0.022043,red_f1[&index=1]:0.027484)[&index=16]:2.827501,(blue_f1[&index=3]:0.001798,blue_f2[&index=4]:0.007169)[&index=17]:7.349833)[&index=15]:1.415135,no_tail_l3[&index=5]:0.017752)[&index=18]:0.027000,no_tail_l2[&index=6]:0.003515)[&index=19]:0.054560,no_tail_l1[&index=7]:0.036146)[&index=20]:0.063361)[&index=26];
922500	-500.747	-428.66	-72.0873	(ano_tail_r1[&index=8]:0.012822,(no_tail_r2[&index=9]:0.017714,((blue1[&index=11]:0.018117,((red2[&index=14]:0.009139,red1[&index=13]:0.007247)[&index=21]:8.835453,blue2[&index=12]:0.000468)[&index=22]:0.006512)[&index=23]:12.204395,no_tail_r3[&index=10]:0.037675)[&index=24]:0.024902)[&index=25]:0.018772,((no_tail_l2[&index=6]:0.006963,(no_tail_l3[&index=5]:0.051132,((blue_f1[&index=3]:0.027827,blue_f2[&index=4]:0.008867)[&index=17]:0.637733,(red_f2[&index=2]:0.002138,red_f1[&index=1]:0.012597)[&index=16]:15.089917)[&index=15]:5.308763)[&index=18]:0.024761)[&index=19]:0.036434,no_tail_l1[&index=7]:0.044658)[&index=20]:0.090693)[&index=26];
922600	-502.223	-432.896	-69.3276	((no_tail_r2[&index=9]:0.008067,(no_tail_r3[&index=10]:0.018477,(((red2[&index=14]:0.013504,red1[&index=13]:0.026087)[&index=21]:8.181283,blue2[&index=12]:0.014741)[&index=22]:0.005375,blue1[&index=11]:0.018832)[&index=23]:4.634075)[&index=24]:0.087812)[&index=25]:0.042148,(no_tail_l1[&index=7]:0.020457,((no_tail_l3[&index=5]:0.011972,((red_f2[&index=2]:0.008932,red_f1[&index=1]:0.019900)[&index=16]:3.068157,(blue_f1[&index=3]:0.008827,blue_f2[&index=4]:0.008950)[&index=17]:6.204943)[&index=15]:6.146302)[&index=18]:0.044559,no_tail_l2[&index=6]:0.004408)[&index=19]:0.004815)[&index=20]:0.089778,ano_tail_r1[&index=8]:0.044837)[&index=26];
922700	-499.561	-429.024	-70.5366	(((no_tail_l2[&index=6]:0.033180,(((red_f2[&index=2]:0.003982,red_f1[&index=1]:0.017091)[&index=16]:8.839850,(blue_f2[&index=4]:0.004623,blue_f1[&index=3]:0.022368)[&index=17]:1.920237)[&index=15]:3.560127,no_tail_l3[&index=5]:0.003727)[&index=18]:0.054710)[&index=19]:0.040841,no_tail_l1[&index=7]:0.047074)[&index=20]:0.108501,(no_tail_r2[&index=9]:0.010704,(no_tail_r3[&index=10]:0.018092,(((red1[&index=13]:0.009045,red2[&index=14]:0.007474)[&index=21]:14.274297,blue2[&index=12]:0.007673)[&index=22]:0.019682,blue1[&index=11]:0.004909)[&index=23]:5.720532)[&index=24]:0.032099)[&index=25]:0.009431,ano_tail_r1[&index=8]:0.011633)[&index=26];
922800	-505.447	-432.979	-72.468	((no_tail_r2[&index=9]:0.076829,(no_tail_r3[&index=10]:0.031113,(blue1[&index=11]:0.015504,(blue2[&index=12]:0.013343,(red2[&index=14]:0.000153,red1[&index=13]:0.013278)[&index=21]:9.502333)[&index=22]:0.034708)[&index=23]:5.918468)[&index=24]:0.007888)[&index=25]:0.028886,((no_tail_l2[&index=6]:0.026313,(no_tail_l3[&index=5]:0.018973,((blue_f1[&index=3]:0.001588,blue_f2[&index=4]:0.004737)[&index=17]:4.479341,(red_f1[&index=1]:0.003771,red_f2[&index=2]:0.002211)[&index=16]:20.743999)[&index=15]:3.189497)[&index=18]:0.054486)[&index=19]:0.044818,no_tail_l1[&index=7]:0.045587)[&index=20]:0.180650,ano_tail_r1[&index=8]:0.000586)[&index=26];
922900	-502.435	-430.134	-72.3014	(ano_tail_r1[&index=8]:0.003093,((((blue2[&index=12]:0.003131,(red2[&index=14]:0.022344,red1[&index=13]:0.016008)[&index=21]:11.117072)[&index=22]:0.011529,blue1[&index=11]:0.006884)[&index=23]:4.640958,no_tail_r3[&index=10]:0.108010)[&index=24]:0.046802,no_tail_r2[&index=9]:0.010956)[&index=25]:0.071664,((no_tail_l2[&index=6]:0.021216,(((red_f2[&index=2]:0.009566,red_f1[&index=1]:0.009438)[&index=16]:20.287706,(blue_f1[&index=3]:0.003438,blue_f2[&index=4]:0.012056)[&index=17]:2.404502)[&index=15]:4.634508,no_tail_l3[&index=5]:0.028970)[&index=18]:0.021110)[&index=19]:0.024334,no_tail_l1[&index=7]:0.001368)[&index=20]:0.089103)[&index=26];
923000	-504.406	-433.932	-70.4735	((no_tail_l1[&index=7]:0.003200,(no_tail_l2[&index=6]:0.012394,(((blue_f2[&index=4]:0.001366,blue_f1[&index=3]:0.025029)[&index=17]:2.132803,(red_f2[&index=2]:0.014743,red_f1[&index=1]:0.012952)[&index=16]:4.507091)[&index=15]:5.923006,no_tail_l3[&index=5]:0.010080)[&index=18]:0.036644)[&index=19]:0.013562)[&index=20]:0.035163,ano_tail_r1[&index=8]:0.015225,((no_tail_r3[&index=10]:0.011017,(blue1[&index=11]:0.039316,((red2[&index=14]:0.049122,red1[&index=13]:0.001307)[&index=21]:17.196019,blue2[&index=12]:0.024343)[&index=22]:0.002208)[&index=23]:4.234045)[&index=24]:0.146217,no_tail_r2[&index=9]:0.000065)[&index=25]:0.019608)[&index=26];
923100	-501.392	-426.752	-74.6402	((((((red_f1[&index=1]:0.018077,red_f2[&index=2]:0.004676)[&index=16]:14.028480,(blue_f2[&index=4]:0.006453,blue_f1[&index=3]:0.000282)[&index=17]:22.354870)[&index=15]:0.007423,no_tail_l3[&index=5]:0.015229)[&index=18]:0.013723,no_tail_l2[&index=6]:0.022278)[&index=19]:0.025887,no_tail_l1[&index=7]:0.003122)[&index=20]:0.044374,ano_tail_r1[&index=8]:0.011336,(((blue1[&index=11]:0.018175,(blue2[&index=12]:0.000023,(red1[&index=13]:0.020391,red2[&index=14]:0.014636)[&index=21]:16.267995)[&index=22]:0.013667)[&index=23]:2.303468,no_tail_r3[&index=10]:0.025608)[&index=24]:0.030694,no_tail_r2[&index=9]:0.027564)[&index=25]:0.021693)[&index=26];
923200	-508.257	-438.731	-69.5257	(((no_tail_r3[&index=10]:0.056633,((blue2[&index=12]:0.004184,(red2[&index=14]:0.009077,red1[&index=13]:0.011085)[&index=21]:12.274965)[&index=22]:0.013293,blue1[&index=11]:0.002235)[&index=23]:1.986784)[&index=24]:0.004170,no_tail_r2[&index=9]:0.147472)[&index=25]:0.039891,ano_tail_r1[&index=8]:0.038294,((no_tail_l2[&index=6]:0.003023,(((red_f1[&index=1]:0.006982,red_f2[&index=2]:0.004447)[&index=16]:13.339752,(blue_f1[&index=3]:0.012193,blue_f2[&index=4]:0.009325)[&index=17]:1.196523)[&index=15]:0.332307,no_tail_l3[&index=5]:0.001214)[&index=18]:0.097738)[&index=19]:0.042205,no_tail_l1[&index=7]:0.055639)[&index=20]:0.037852)[&index=26];
923300	-508.184	-434.563	-73.621	((no_tail_r2[&index=9]:0.008425,(no_tail_r3[&index=10]:0.005328,(((red2[&index=14]:0.038679,red1[&index=13]:0.015330)[&index=21]:13.248370,blue2[&index=12]:0.021372)[&index=22]:0.014655,blue1[&index=11]:0.017840)[&index=23]:13.049020)[&index=24]:0.065922)[&index=25]:0.061650,(no_tail_l1[&index=7]:0.003970,(no_tail_l2[&index=6]:0.004814,(no_tail_l3[&index=5]:0.032504,((red_f2[&index=2]:0.039525,red_f1[&index=1]:0.037521)[&index=16]:4.794377,(blue_f2[&index=4]:0.006966,blue_f1[&index=3]:0.006471)[&index=17]:7.903956)[&index=15]:10.666888)[&index=18]:0.030595)[&index=19]:0.053852)[&index=20]:0.067888,ano_tail_r1[&index=8]:0.007987)[&index=26];
923400	-492.977	-425.404	-67.5735	((no_tail_r2[&index=9]:0.011408,(((blue2[&index=12]:0.015271,(red1[&index=13]:0.002636,red2[&index=14]:0.007797)[&index=21]:6.228526)[&index=22]:0.001910,blue1[&index=11]:0.004004)[&index=23]:5.672352,no_tail_r3[&index=10]:0.010537)[&index=24]:0.006855)[&index=25]:0.033981,(no_tail_l1[&index=7]:0.016876,(no_tail_l2[&index=6]:0.000666,(no_tail_l3[&index=5]:0.050113,((blue_f2[&index=4]:0.000339,blue_f1[&index=3]:0.009053)[&index=17]:3.718789,(red_f1[&index=1]:0.007929,red_f2[&index=2]:0.006138)[&index=16]:3.896398)[&index=15]:0.113889)[&index=18]:0.027032)[&index=19]:0.024922)[&index=20]:0.063966,ano_tail_r1[&index=8]:0.035242)[&index=26];
923500	-501.518	-430.859	-70.6588	(((no_tail_l2[&index=6]:0.014630,(no_tail_l3[&index=5]:0.075924,((red_f1[&index=1]:0.009577,red_f2[&index=2]:0.007669)[&index=16]:7.418208,(blue_f2[&index=4]:0.014542,blue_f1[&index=3]:0.005950)[&index=17]:5.153994)[&index=15]:6.159809)[&index=18]:0.096581)[&index=19]:0.070060,no_tail_l1[&index=7]:0.001557)[&index=20]:0.077100,ano_tail_r1[&index=8]:0.000539,((no_tail_r3[&index=10]:0.061737,(((red2[&index=14]:0.002425,red1[&index=13]:0.001140)[&index=21]:8.408199,blue2[&index=12]:0.011458)[&index=22]:0.023744,blue1[&index=11]:0.011712)[&index=23]:7.700835)[&index=24]:0.039246,no_tail_r2[&index=9]:0.004545)[&index=25]:0.021950)[&index=26];
923600	-493.4	-425.279	-68.1209	(((no_tail_r3[&index=10]:0.026715,(blue1[&index=11]:0.005442,(blue2[&index=12]:0.012271,(red1[&index=13]:0.001102,red2[&index=14]:0.008346)[&index=21]:7.218133)[&index=22]:0.019274)[&index=23]:2.155297)[&index=24]:0.005227,no_tail_r2[&index=9]:0.006122)[&index=25]:0.009583,(no_tail_l1[&index=7]:0.039437,(no_tail_l2[&index=6]:0.004908,(no_tail_l3[&index=5]:0.024429,((blue_f2[&index=4]:0.007823,blue_f1[&index=3]:0.005543)[&index=17]:2.053717,(red_f1[&index=1]:0.002405,red_f2[&index=2]:0.023069)[&index=16]:10.009098)[&index=15]:0.928315)[&index=18]:0.042589)[&index=19]:0.043113)[&index=20]:0.043293,ano_tail_r1[&index=8]:0.008070)[&index=26];
923700	-509.652	-434.864	-74.7873	((no_tail_r2[&index=9]:0.011250,((blue1[&index=11]:0.012100,((red2[&index=14]:0.013964,red1[&index=13]:0.000069)[&index=21]:15.202513,blue2[&index=12]:0.001978)[&index=22]:0.014902)[&index=23]:14.347287,no_tail_r3[&index=10]:0.013303)[&index=24]:0.008355)[&index=25]:0.086238,ano_tail_r1[&index=8]:0.006312,(no_tail_l1[&index=7]:0.093414,(no_tail_l2[&index=6]:0.026896,(no_tail_l3[&index=5]:0.141110,((red_f2[&index=2]:0.001334,red_f1[&index=1]:0.003756)[&index=16]:1.255666,(blue_f1[&index=3]:0.026403,blue_f2[&index=4]:0.004259)[&index=17]:16.570497)[&index=15]:8.027467)[&index=18]:0.007568)[&index=19]:0.102221)[&index=20]:0.056526)[&index=26];
923800	-507.313	-429.604	-77.7085	(ano_tail_r1[&index=8]:0.010584,(((no_tail_l3[&index=5]:0.092362,((blue_f2[&index=4]:0.033476,blue_f1[&index=3]:0.017558)[&index=17]:13.483028,(red_f2[&index=2]:0.015345,red_f1[&index=1]:0.008495)[&index=16]:22.530482)[&index=15]:14.227261)[&index=18]:0.012535,no_tail_l2[&index=6]:0.001438)[&index=19]:0.014541,no_tail_l1[&index=7]:0.041531)[&index=20]:0.020599,((no_tail_r3[&index=10]:0.045044,((blue2[&index=12]:0.001138,(red2[&index=14]:0.003285,red1[&index=13]:0.018302)[&index=21]:14.323897)[&index=22]:0.002680,blue1[&index=11]:0.008996)[&index=23]:5.671588)[&index=24]:0.002443,no_tail_r2[&index=9]:0.009250)[&index=25]:0.045544)[&index=26];
923900	-501.029	-431.783	-69.2458	((no_tail_r2[&index=9]:0.017618,((blue1[&index=11]:0.017294,((red2[&index=14]:0.026173,red1[&index=13]:0.023346)[&index=21]:8.767075,blue2[&index=12]:0.000451)[&index=22]:0.011207)[&index=23]:3.882407,no_tail_r3[&index=10]:0.029448)[&index=24]:0.065809)[&index=25]:0.022254,ano_tail_r1[&index=8]:0.015666,(no_tail_l1[&index=7]:0.002322,(no_tail_l2[&index=6]:0.043682,(no_tail_l3[&index=5]:0.028513,((blue_f2[&index=4]:0.000371,blue_f1[&index=3]:0.030847)[&index=17]:6.041464,(red_f1[&index=1]:0.011103,red_f2[&index=2]:0.021524)[&index=16]:8.019462)[&index=15]:1.171095)[&index=18]:0.010074)[&index=19]:0.010834)[&index=20]:0.058129)[&index=26];
924000	-500.729	-427.377	-73.3518	((no_tail_l1[&index=7]:0.005142,((no_tail_l3[&index=5]:0.068647,((red_f1[&index=1]:0.005452,red_f2[&index=2]:0.031537)[&index=16]:1.666671,(blue_f2[&index=4]:0.005593,blue_f1[&index=3]:0.003297)[&index=17]:6.108245)[&index=15]:10.765791)[&index=18]:0.003152,no_tail_l2[&index=6]:0.006452)[&index=19]:0.042550)[&index=20]:0.035443,((no_tail_r3[&index=10]:0.023243,((blue2[&index=12]:0.003142,(red1[&index=13]:0.009662,red2[&index=14]:0.002450)[&index=21]:21.339648)[&index=22]:0.002337,blue1[&index=11]:0.003223)[&index=23]:8.566193)[&index=24]:0.035162,no_tail_r2[&index=9]:0.037325)[&index=25]:0.058021,ano_tail_r1[&index=8]:0.029664)[&index=26];
924100	-501.616	-430.346	-71.2698	(((no_tail_l2[&index=6]:0.003482,(((red_f1[&index=1]:0.011840,red_f2[&index=2]:0.025273)[&index=16]:20.162851,(blue_f2[&index=4]:0.009476,blue_f1[&index=3]:0.005000)[&index=17]:1.522706)[&index=15]:1.793442,no_tail_l3[&index=5]:0.024495)[&index=18]:0.043901)[&index=19]:0.031946,no_tail_l1[&index=7]:0.058342)[&index=20]:0.060863,((no_tail_r3[&index=10]:0.017393,((blue2[&index=12]:0.011365,(red2[&index=14]:0.005616,red1[&index=13]:0.010801)[&index=21]:10.443903)[&index=22]:0.000386,blue1[&index=11]:0.051156)[&index=23]:4.065086)[&index=24]:0.002236,no_tail_r2[&index=9]:0.065741)[&index=25]:0.017664,ano_tail_r1[&index=8]:0.002806)[&index=26];
924200	-510.832	-435.964	-74.8683	((((((red_f2[&index=2]:0.054235,red_f1[&index=1]:0.032821)[&index=16]:13.120406,(blue_f1[&index=3]:0.008346,blue_f2[&index=4]:0.023163)[&index=17]:0.014400)[&index=15]:15.767223,no_tail_l3[&index=5]:0.009822)[&index=18]:0.017547,no_tail_l2[&index=6]:0.021738)[&index=19]:0.081199,no_tail_l1[&index=7]:0.011784)[&index=20]:0.088354,ano_tail_r1[&index=8]:0.015050,((no_tail_r3[&index=10]:0.027491,(blue1[&index=11]:0.008875,(blue2[&index=12]:0.007922,(red1[&index=13]:0.007435,red2[&index=14]:0.010108)[&index=21]:9.400757)[&index=22]:0.047590)[&index=23]:17.578687)[&index=24]:0.027823,no_tail_r2[&index=9]:0.011903)[&index=25]:0.045581)[&index=26];
924300	-501.228	-429.542	-71.6864	(ano_tail_r1[&index=8]:0.013647,(no_tail_r2[&index=9]:0.004503,((blue1[&index=11]:0.000286,(blue2[&index=12]:0.024829,(red2[&index=14]:0.004284,red1[&index=13]:0.039958)[&index=21]:5.515899)[&index=22]:0.021454)[&index=23]:10.903226,no_tail_r3[&index=10]:0.021552)[&index=24]:0.071870)[&index=25]:0.019076,((no_tail_l2[&index=6]:0.003682,(no_tail_l3[&index=5]:0.008650,((blue_f2[&index=4]:0.020592,blue_f1[&index=3]:0.005089)[&index=17]:2.582450,(red_f1[&index=1]:0.014762,red_f2[&index=2]:0.009013)[&index=16]:9.520929)[&index=15]:11.648587)[&index=18]:0.005418)[&index=19]:0.022666,no_tail_l1[&index=7]:0.014371)[&index=20]:0.034402)[&index=26];
924400	-500.37	-432.35	-68.0194	((no_tail_r2[&index=9]:0.018659,(no_tail_r3[&index=10]:0.024256,(((red2[&index=14]:0.019269,red1[&index=13]:0.001507)[&index=21]:6.122555,blue2[&index=12]:0.012207)[&index=22]:0.010900,blue1[&index=11]:0.011678)[&index=23]:3.438907)[&index=24]:0.066063)[&index=25]:0.044658,ano_tail_r1[&index=8]:0.004010,(no_tail_l1[&index=7]:0.009279,((no_tail_l3[&index=5]:0.004947,((blue_f1[&index=3]:0.066955,blue_f2[&index=4]:0.026934)[&index=17]:0.138009,(red_f1[&index=1]:0.003918,red_f2[&index=2]:0.002274)[&index=16]:8.016648)[&index=15]:4.004315)[&index=18]:0.049469,no_tail_l2[&index=6]:0.012244)[&index=19]:0.021084)[&index=20]:0.065057)[&index=26];
924500	-508.417	-429.509	-78.9078	(ano_tail_r1[&index=8]:0.010687,(no_tail_r2[&index=9]:0.005703,(no_tail_r3[&index=10]:0.017235,(blue1[&index=11]:0.021733,(blue2[&index=12]:0.026370,(red2[&index=14]:0.008565,red1[&index=13]:0.006182)[&index=21]:5.347319)[&index=22]:0.008104)[&index=23]:38.714497)[&index=24]:0.027194)[&index=25]:0.029258,((no_tail_l2[&index=6]:0.002021,(((blue_f2[&index=4]:0.021345,blue_f1[&index=3]:0.000602)[&index=17]:2.475461,(red_f2[&index=2]:0.007042,red_f1[&index=1]:0.019508)[&index=16]:9.161692)[&index=15]:20.516489,no_tail_l3[&index=5]:0.020712)[&index=18]:0.027945)[&index=19]:0.024833,no_tail_l1[&index=7]:0.066779)[&index=20]:0.070577)[&index=26];
924600	-506.927	-430.412	-76.515	(ano_tail_r1[&index=8]:0.034822,(no_tail_r2[&index=9]:0.013559,((blue1[&index=11]:0.001649,((red2[&index=14]:0.026485,red1[&index=13]:0.009950)[&index=21]:15.227792,blue2[&index=12]:0.018873)[&index=22]:0.011523)[&index=23]:5.701033,no_tail_r3[&index=10]:0.015470)[&index=24]:0.026552)[&index=25]:0.060229,((no_tail_l2[&index=6]:0.013302,(((blue_f1[&index=3]:0.035286,blue_f2[&index=4]:0.009429)[&index=17]:6.506547,(red_f2[&index=2]:0.036298,red_f1[&index=1]:0.002055)[&index=16]:35.918869)[&index=15]:0.896197,no_tail_l3[&index=5]:0.006135)[&index=18]:0.039341)[&index=19]:0.029389,no_tail_l1[&index=7]:0.006502)[&index=20]:0.026907)[&index=26];
924700	-502.694	-433.615	-69.0795	(((no_tail_r3[&index=10]:0.016706,(blue1[&index=11]:0.007389,((red2[&index=14]:0.000711,red1[&index=13]:0.012739)[&index=21]:3.350554,blue2[&index=12]:0.010917)[&index=22]:0.014440)[&index=23]:5.826549)[&index=24]:0.013213,no_tail_r2[&index=9]:0.004037)[&index=25]:0.010938,ano_tail_r1[&index=8]:0.016182,((no_tail_l2[&index=6]:0.049117,(((red_f1[&index=1]:0.004349,red_f2[&index=2]:0.003298)[&index=16]:7.281566,(blue_f1[&index=3]:0.001078,blue_f2[&index=4]:0.007868)[&index=17]:7.323202)[&index=15]:3.242467,no_tail_l3[&index=5]:0.049843)[&index=18]:0.083283)[&index=19]:0.076417,no_tail_l1[&index=7]:0.070941)[&index=20]:0.018644)[&index=26];
924800	-500.826	-427.999	-72.8271	((no_tail_r2[&index=9]:0.026322,(no_tail_r3[&index=10]:0.002794,(((red2[&index=14]:0.001396,red1[&index=13]:0.015966)[&index=21]:11.099494,blue2[&index=12]:0.010104)[&index=22]:0.011611,blue1[&index=11]:0.046569)[&index=23]:8.805308)[&index=24]:0.008923)[&index=25]:0.016176,ano_tail_r1[&index=8]:0.000607,((no_tail_l2[&index=6]:0.073079,(((blue_f2[&index=4]:0.008011,blue_f1[&index=3]:0.001031)[&index=17]:9.378655,(red_f2[&index=2]:0.011515,red_f1[&index=1]:0.006842)[&index=16]:5.876158)[&index=15]:10.669407,no_tail_l3[&index=5]:0.025114)[&index=18]:0.033449)[&index=19]:0.027265,no_tail_l1[&index=7]:0.004703)[&index=20]:0.074187)[&index=26];
924900	-503.97	-433.29	-70.6803	((no_tail_l1[&index=7]:0.010205,(no_tail_l2[&index=6]:0.010756,(no_tail_l3[&index=5]:0.020849,((red_f1[&index=1]:0.024373,red_f2[&index=2]:0.009555)[&index=16]:21.963381,(blue_f2[&index=4]:0.010461,blue_f1[&index=3]:0.023219)[&index=17]:2.580554)[&index=15]:0.498795)[&index=18]:0.023749)[&index=19]:0.050009)[&index=20]:0.002337,ano_tail_r1[&index=8]:0.063643,(no_tail_r2[&index=9]:0.003552,(((blue2[&index=12]:0.008395,(red1[&index=13]:0.008519,red2[&index=14]:0.008005)[&index=21]:7.693625)[&index=22]:0.033186,blue1[&index=11]:0.019562)[&index=23]:2.317161,no_tail_r3[&index=10]:0.017328)[&index=24]:0.009470)[&index=25]:0.089695)[&index=26];
925000	-504.61	-432.54	-72.0704	(((no_tail_r3[&index=10]:0.003033,((blue2[&index=12]:0.000727,(red1[&index=13]:0.045885,red2[&index=14]:0.000736)[&index=21]:10.660552)[&index=22]:0.002443,blue1[&index=11]:0.013345)[&index=23]:5.222195)[&index=24]:0.035611,no_tail_r2[&index=9]:0.026991)[&index=25]:0.086991,ano_tail_r1[&index=8]:0.008523,(((no_tail_l3[&index=5]:0.000052,((red_f1[&index=1]:0.004633,red_f2[&index=2]:0.000812)[&index=16]:12.689831,(blue_f1[&index=3]:0.035964,blue_f2[&index=4]:0.021775)[&index=17]:2.832184)[&index=15]:10.534519)[&index=18]:0.113036,no_tail_l2[&index=6]:0.018949)[&index=19]:0.043029,no_tail_l1[&index=7]:0.005050)[&index=20]:0.044002)[&index=26];
925100	-501.755	-431.74	-70.0147	(ano_tail_r1[&index=8]:0.001357,(no_tail_l1[&index=7]:0.009434,((((red_f1[&index=1]:0.008085,red_f2[&index=2]:0.063224)[&index=16]:9.081411,(blue_f2[&index=4]:0.004172,blue_f1[&index=3]:0.001770)[&index=17]:0.797209)[&index=15]:1.049222,no_tail_l3[&index=5]:0.021174)[&index=18]:0.022890,no_tail_l2[&index=6]:0.024500)[&index=19]:0.009287)[&index=20]:0.015762,(no_tail_r2[&index=9]:0.015184,((blue1[&index=11]:0.003464,((red1[&index=13]:0.005401,red2[&index=14]:0.023945)[&index=21]:15.372188,blue2[&index=12]:0.007182)[&index=22]:0.002421)[&index=23]:5.529123,no_tail_r3[&index=10]:0.008685)[&index=24]:0.059484)[&index=25]:0.035998)[&index=26];
925200	-510.843	-440.048	-70.7955	(((((blue2[&index=12]:0.003969,(red2[&index=14]:0.038570,red1[&index=13]:0.032362)[&index=21]:8.303938)[&index=22]:0.018386,blue1[&index=11]:0.010458)[&index=23]:14.026035,no_tail_r3[&index=10]:0.058089)[&index=24]:0.009568,no_tail_r2[&index=9]:0.003347)[&index=25]:0.014588,(no_tail_l1[&index=7]:0.043704,((((blue_f1[&index=3]:0.005236,blue_f2[&index=4]:0.012429)[&index=17]:1.422144,(red_f1[&index=1]:0.013954,red_f2[&index=2]:0.074167)[&index=16]:8.456061)[&index=15]:3.245118,no_tail_l3[&index=5]:0.043645)[&index=18]:0.062642,no_tail_l2[&index=6]:0.003738)[&index=19]:0.036252)[&index=20]:0.131774,ano_tail_r1[&index=8]:0.006169)[&index=26];
925300	-495.222	-423.668	-71.5539	((no_tail_l1[&index=7]:0.025922,((((blue_f1[&index=3]:0.024047,blue_f2[&index=4]:0.004968)[&index=17]:3.023825,(red_f1[&index=1]:0.005287,red_f2[&index=2]:0.004670)[&index=16]:10.564367)[&index=15]:9.674743,no_tail_l3[&index=5]:0.019333)[&index=18]:0.018893,no_tail_l2[&index=6]:0.002565)[&index=19]:0.023162)[&index=20]:0.085849,ano_tail_r1[&index=8]:0.007873,(no_tail_r2[&index=9]:0.004386,((blue1[&index=11]:0.005633,((red1[&index=13]:0.016455,red2[&index=14]:0.005134)[&index=21]:8.461675,blue2[&index=12]:0.005339)[&index=22]:0.014854)[&index=23]:7.810637,no_tail_r3[&index=10]:0.006387)[&index=24]:0.031494)[&index=25]:0.020780)[&index=26];
925400	-504.619	-429.679	-74.9397	(ano_tail_r1[&index=8]:0.010801,(no_tail_l1[&index=7]:0.019424,((no_tail_l3[&index=5]:0.006342,((blue_f2[&index=4]:0.025779,blue_f1[&index=3]:0.009155)[&index=17]:6.057687,(red_f1[&index=1]:0.020666,red_f2[&index=2]:0.025593)[&index=16]:21.975106)[&index=15]:5.727197)[&index=18]:0.012862,no_tail_l2[&index=6]:0.014434)[&index=19]:0.022735)[&index=20]:0.126228,(no_tail_r2[&index=9]:0.008812,(((blue2[&index=12]:0.006352,(red1[&index=13]:0.002026,red2[&index=14]:0.019833)[&index=21]:17.896417)[&index=22]:0.021344,blue1[&index=11]:0.012892)[&index=23]:4.709148,no_tail_r3[&index=10]:0.005692)[&index=24]:0.049540)[&index=25]:0.011362)[&index=26];
925500	-506.843	-435.096	-71.7472	(((no_tail_l2[&index=6]:0.013175,(no_tail_l3[&index=5]:0.037126,((blue_f2[&index=4]:0.046381,blue_f1[&index=3]:0.024181)[&index=17]:2.149729,(red_f2[&index=2]:0.002660,red_f1[&index=1]:0.011900)[&index=16]:6.966583)[&index=15]:11.751939)[&index=18]:0.017421)[&index=19]:0.045605,no_tail_l1[&index=7]:0.006559)[&index=20]:0.157615,ano_tail_r1[&index=8]:0.080933,((no_tail_r3[&index=10]:0.059913,((blue2[&index=12]:0.033832,(red2[&index=14]:0.000922,red1[&index=13]:0.006012)[&index=21]:11.103574)[&index=22]:0.013883,blue1[&index=11]:0.011283)[&index=23]:8.280419)[&index=24]:0.003125,no_tail_r2[&index=9]:0.002724)[&index=25]:0.007477)[&index=26];
925600	-504.422	-429.291	-75.1303	(((no_tail_r3[&index=10]:0.015719,((blue2[&index=12]:0.052691,(red2[&index=14]:0.012642,red1[&index=13]:0.008653)[&index=21]:19.269654)[&index=22]:0.012111,blue1[&index=11]:0.001116)[&index=23]:8.653011)[&index=24]:0.019527,no_tail_r2[&index=9]:0.021721)[&index=25]:0.035638,(no_tail_l1[&index=7]:0.007899,(no_tail_l2[&index=6]:0.024407,(((blue_f1[&index=3]:0.006666,blue_f2[&index=4]:0.029532)[&index=17]:20.560079,(red_f1[&index=1]:0.002503,red_f2[&index=2]:0.001305)[&index=16]:1.368076)[&index=15]:7.413193,no_tail_l3[&index=5]:0.060401)[&index=18]:0.009105)[&index=19]:0.030562)[&index=20]:0.127661,ano_tail_r1[&index=8]:0.006505)[&index=26];
925700	-503.639	-428.252	-75.3868	(ano_tail_r1[&index=8]:0.015148,(no_tail_r2[&index=9]:0.021630,((((red2[&index=14]:0.014600,red1[&index=13]:0.002205)[&index=21]:16.213359,blue2[&index=12]:0.001743)[&index=22]:0.021302,blue1[&index=11]:0.001706)[&index=23]:16.731949,no_tail_r3[&index=10]:0.002621)[&index=24]:0.062419)[&index=25]:0.044113,(no_tail_l1[&index=7]:0.034000,(no_tail_l2[&index=6]:0.022943,(((blue_f2[&index=4]:0.005383,blue_f1[&index=3]:0.008412)[&index=17]:11.827313,(red_f1[&index=1]:0.000222,red_f2[&index=2]:0.031489)[&index=16]:4.409896)[&index=15]:9.386127,no_tail_l3[&index=5]:0.001756)[&index=18]:0.031199)[&index=19]:0.016686)[&index=20]:0.124903)[&index=26];
925800	-509.979	-438.031	-71.9479	(ano_tail_r1[&index=8]:0.026387,(no_tail_l1[&index=7]:0.014132,(no_tail_l2[&index=6]:0.012489,(((red_f2[&index=2]:0.003900,red_f1[&index=1]:0.001519)[&index=16]:7.458425,(blue_f1[&index=3]:0.008908,blue_f2[&index=4]:0.002890)[&index=17]:0.019036)[&index=15]:13.586130,no_tail_l3[&index=5]:0.011008)[&index=18]:0.017967)[&index=19]:0.026494)[&index=20]:0.064972,(no_tail_r2[&index=9]:0.002399,(((blue2[&index=12]:0.060750,(red1[&index=13]:0.030564,red2[&index=14]:0.005108)[&index=21]:8.360913)[&index=22]:0.024921,blue1[&index=11]:0.043346)[&index=23]:11.793034,no_tail_r3[&index=10]:0.036666)[&index=24]:0.071624)[&index=25]:0.154948)[&index=26];
925900	-507.313	-434.034	-73.2789	((((no_tail_l3[&index=5]:0.068779,((red_f1[&index=1]:0.004736,red_f2[&index=2]:0.033811)[&index=16]:3.897951,(blue_f1[&index=3]:0.015312,blue_f2[&index=4]:0.011424)[&index=17]:24.655466)[&index=15]:0.296573)[&index=18]:0.023010,no_tail_l2[&index=6]:0.031189)[&index=19]:0.037611,no_tail_l1[&index=7]:0.020498)[&index=20]:0.067401,ano_tail_r1[&index=8]:0.000246,((((blue2[&index=12]:0.009528,(red2[&index=14]:0.013245,red1[&index=13]:0.023038)[&index=21]:11.882273)[&index=22]:0.039796,blue1[&index=11]:0.029294)[&index=23]:7.272737,no_tail_r3[&index=10]:0.009500)[&index=24]:0.013893,no_tail_r2[&index=9]:0.026155)[&index=25]:0.009879)[&index=26];
926000	-502.213	-428.749	-73.4646	(ano_tail_r1[&index=8]:0.000980,((no_tail_l2[&index=6]:0.013522,(((blue_f1[&index=3]:0.013871,blue_f2[&index=4]:0.048080)[&index=17]:12.543551,(red_f1[&index=1]:0.014437,red_f2[&index=2]:0.013637)[&index=16]:2.715471)[&index=15]:6.471660,no_tail_l3[&index=5]:0.056568)[&index=18]:0.012400)[&index=19]:0.002869,no_tail_l1[&index=7]:0.008030)[&index=20]:0.037341,(((blue1[&index=11]:0.041992,((red2[&index=14]:0.001909,red1[&index=13]:0.000443)[&index=21]:17.468460,blue2[&index=12]:0.011621)[&index=22]:0.007435)[&index=23]:9.879171,no_tail_r3[&index=10]:0.043566)[&index=24]:0.004921,no_tail_r2[&index=9]:0.003295)[&index=25]:0.006905)[&index=26];
926100	-491.931	-423.119	-68.812	(ano_tail_r1[&index=8]:0.011461,(no_tail_l1[&index=7]:0.004341,(no_tail_l2[&index=6]:0.009052,(((blue_f1[&index=3]:0.003345,blue_f2[&index=4]:0.013389)[&index=17]:3.380307,(red_f1[&index=1]:0.002171,red_f2[&index=2]:0.009518)[&index=16]:2.731852)[&index=15]:3.968073,no_tail_l3[&index=5]:0.023298)[&index=18]:0.024269)[&index=19]:0.028109)[&index=20]:0.049281,(no_tail_r2[&index=9]:0.003133,(no_tail_r3[&index=10]:0.030354,(blue1[&index=11]:0.004992,((red2[&index=14]:0.005572,red1[&index=13]:0.000599)[&index=21]:11.466991,blue2[&index=12]:0.001679)[&index=22]:0.000008)[&index=23]:4.337399)[&index=24]:0.045911)[&index=25]:0.003672)[&index=26];
926200	-504.913	-427.325	-77.5885	((no_tail_l1[&index=7]:0.003047,(no_tail_l2[&index=6]:0.012338,(no_tail_l3[&index=5]:0.003753,((blue_f2[&index=4]:0.024247,blue_f1[&index=3]:0.004358)[&index=17]:8.313621,(red_f1[&index=1]:0.021175,red_f2[&index=2]:0.007589)[&index=16]:3.262985)[&index=15]:0.886046)[&index=18]:0.031448)[&index=19]:0.036627)[&index=20]:0.013097,(no_tail_r2[&index=9]:0.034994,(no_tail_r3[&index=10]:0.008581,((blue2[&index=12]:0.011001,(red2[&index=14]:0.013458,red1[&index=13]:0.026131)[&index=21]:47.596088)[&index=22]:0.002104,blue1[&index=11]:0.002181)[&index=23]:9.662238)[&index=24]:0.032774)[&index=25]:0.028031,ano_tail_r1[&index=8]:0.003679)[&index=26];
926300	-503.171	-431.373	-71.7972	((no_tail_r2[&index=9]:0.018443,(no_tail_r3[&index=10]:0.004262,(blue1[&index=11]:0.004881,((red1[&index=13]:0.000450,red2[&index=14]:0.032693)[&index=21]:4.379667,blue2[&index=12]:0.030215)[&index=22]:0.035944)[&index=23]:21.408470)[&index=24]:0.025125)[&index=25]:0.106397,(((no_tail_l3[&index=5]:0.028727,((red_f1[&index=1]:0.005335,red_f2[&index=2]:0.025300)[&index=16]:3.356282,(blue_f1[&index=3]:0.004115,blue_f2[&index=4]:0.001036)[&index=17]:10.391078)[&index=15]:1.113300)[&index=18]:0.030399,no_tail_l2[&index=6]:0.002252)[&index=19]:0.023855,no_tail_l1[&index=7]:0.000346)[&index=20]:0.044070,ano_tail_r1[&index=8]:0.012401)[&index=26];
926400	-501.952	-433.136	-68.8153	((((((red_f2[&index=2]:0.027728,red_f1[&index=1]:0.009901)[&index=16]:0.159412,(blue_f2[&index=4]:0.031531,blue_f1[&index=3]:0.001470)[&index=17]:2.766341)[&index=15]:4.348652,no_tail_l3[&index=5]:0.036002)[&index=18]:0.063507,no_tail_l2[&index=6]:0.010330)[&index=19]:0.065734,no_tail_l1[&index=7]:0.005321)[&index=20]:0.024636,((no_tail_r3[&index=10]:0.016539,(blue1[&index=11]:0.017831,(blue2[&index=12]:0.007947,(red1[&index=13]:0.000219,red2[&index=14]:0.002012)[&index=21]:8.753255)[&index=22]:0.021953)[&index=23]:9.739736)[&index=24]:0.009923,no_tail_r2[&index=9]:0.025024)[&index=25]:0.015052,ano_tail_r1[&index=8]:0.015603)[&index=26];
926500	-499.208	-430.261	-68.9474	(((no_tail_l2[&index=6]:0.048293,(no_tail_l3[&index=5]:0.087665,((blue_f2[&index=4]:0.001068,blue_f1[&index=3]:0.014812)[&index=17]:5.110906,(red_f1[&index=1]:0.004626,red_f2[&index=2]:0.003508)[&index=16]:1.436511)[&index=15]:4.384151)[&index=18]:0.001085)[&index=19]:0.106745,no_tail_l1[&index=7]:0.009537)[&index=20]:0.036832,((no_tail_r3[&index=10]:0.019167,(blue1[&index=11]:0.011390,((red2[&index=14]:0.001534,red1[&index=13]:0.014789)[&index=21]:6.402835,blue2[&index=12]:0.017034)[&index=22]:0.011394)[&index=23]:9.047404)[&index=24]:0.001504,no_tail_r2[&index=9]:0.003884)[&index=25]:0.042170,ano_tail_r1[&index=8]:0.017322)[&index=26];
926600	-505.75	-436.68	-69.0702	((no_tail_l1[&index=7]:0.041805,(no_tail_l2[&index=6]:0.033615,(no_tail_l3[&index=5]:0.012285,((red_f1[&index=1]:0.049929,red_f2[&index=2]:0.013974)[&index=16]:11.127099,(blue_f2[&index=4]:0.011150,blue_f1[&index=3]:0.005740)[&index=17]:0.600871)[&index=15]:3.513244)[&index=18]:0.040340)[&index=19]:0.047623)[&index=20]:0.047262,ano_tail_r1[&index=8]:0.005495,(no_tail_r2[&index=9]:0.027284,(no_tail_r3[&index=10]:0.056869,(((red1[&index=13]:0.019991,red2[&index=14]:0.043396)[&index=21]:6.097773,blue2[&index=12]:0.000933)[&index=22]:0.000718,blue1[&index=11]:0.025933)[&index=23]:5.568442)[&index=24]:0.018951)[&index=25]:0.039164)[&index=26];
926700	-492.422	-421.902	-70.5202	((no_tail_l1[&index=7]:0.005713,((((red_f2[&index=2]:0.008821,red_f1[&index=1]:0.001135)[&index=16]:13.529988,(blue_f2[&index=4]:0.002033,blue_f1[&index=3]:0.003287)[&index=17]:6.293274)[&index=15]:0.068154,no_tail_l3[&index=5]:0.000564)[&index=18]:0.018799,no_tail_l2[&index=6]:0.000909)[&index=19]:0.030462)[&index=20]:0.045188,ano_tail_r1[&index=8]:0.019653,(no_tail_r2[&index=9]:0.000258,(no_tail_r3[&index=10]:0.001482,(blue1[&index=11]:0.002458,((red2[&index=14]:0.014222,red1[&index=13]:0.004854)[&index=21]:7.925782,blue2[&index=12]:0.022731)[&index=22]:0.033269)[&index=23]:6.592734)[&index=24]:0.029365)[&index=25]:0.044889)[&index=26];
926800	-499.578	-432.289	-67.2887	(((no_tail_r3[&index=10]:0.027075,((blue2[&index=12]:0.009955,(red2[&index=14]:0.000535,red1[&index=13]:0.018177)[&index=21]:5.291297)[&index=22]:0.001578,blue1[&index=11]:0.000464)[&index=23]:3.032806)[&index=24]:0.041762,no_tail_r2[&index=9]:0.008094)[&index=25]:0.010643,(no_tail_l1[&index=7]:0.053571,((no_tail_l3[&index=5]:0.020734,((red_f1[&index=1]:0.008708,red_f2[&index=2]:0.027401)[&index=16]:6.302526,(blue_f1[&index=3]:0.009371,blue_f2[&index=4]:0.000015)[&index=17]:1.113590)[&index=15]:2.292932)[&index=18]:0.034930,no_tail_l2[&index=6]:0.026606)[&index=19]:0.020475)[&index=20]:0.184351,ano_tail_r1[&index=8]:0.004748)[&index=26];
926900	-498.343	-428.017	-70.3258	((no_tail_r2[&index=9]:0.009272,(((blue2[&index=12]:0.029383,(red1[&index=13]:0.006118,red2[&index=14]:0.003684)[&index=21]:12.809669)[&index=22]:0.017164,blue1[&index=11]:0.002121)[&index=23]:8.411339,no_tail_r3[&index=10]:0.024824)[&index=24]:0.017052)[&index=25]:0.030102,ano_tail_r1[&index=8]:0.000638,(no_tail_l1[&index=7]:0.025063,(no_tail_l2[&index=6]:0.016340,(no_tail_l3[&index=5]:0.005342,((blue_f1[&index=3]:0.013265,blue_f2[&index=4]:0.013518)[&index=17]:1.665253,(red_f2[&index=2]:0.003628,red_f1[&index=1]:0.001629)[&index=16]:6.556439)[&index=15]:3.800885)[&index=18]:0.080413)[&index=19]:0.053955)[&index=20]:0.130960)[&index=26];
927000	-500.289	-431.034	-69.2544	(((((blue2[&index=12]:0.032794,(red2[&index=14]:0.000372,red1[&index=13]:0.006564)[&index=21]:7.364955)[&index=22]:0.000850,blue1[&index=11]:0.005197)[&index=23]:4.071398,no_tail_r3[&index=10]:0.049851)[&index=24]:0.021783,no_tail_r2[&index=9]:0.003003)[&index=25]:0.012130,ano_tail_r1[&index=8]:0.004467,(no_tail_l1[&index=7]:0.024069,((((blue_f2[&index=4]:0.001985,blue_f1[&index=3]:0.050475)[&index=17]:6.754288,(red_f1[&index=1]:0.003599,red_f2[&index=2]:0.002948)[&index=16]:3.768304)[&index=15]:5.923850,no_tail_l3[&index=5]:0.042455)[&index=18]:0.052394,no_tail_l2[&index=6]:0.023334)[&index=19]:0.093778)[&index=20]:0.055907)[&index=26];
927100	-501.616	-430.31	-71.3066	(((no_tail_r3[&index=10]:0.057064,(blue1[&index=11]:0.004025,(blue2[&index=12]:0.006869,(red1[&index=13]:0.005110,red2[&index=14]:0.007472)[&index=21]:6.636539)[&index=22]:0.019236)[&index=23]:3.621789)[&index=24]:0.009676,no_tail_r2[&index=9]:0.004037)[&index=25]:0.026584,ano_tail_r1[&index=8]:0.034671,(((no_tail_l3[&index=5]:0.108792,((red_f1[&index=1]:0.014653,red_f2[&index=2]:0.006577)[&index=16]:9.264270,(blue_f2[&index=4]:0.008764,blue_f1[&index=3]:0.013775)[&index=17]:6.668770)[&index=15]:12.014370)[&index=18]:0.021471,no_tail_l2[&index=6]:0.014561)[&index=19]:0.015613,no_tail_l1[&index=7]:0.027438)[&index=20]:0.019682)[&index=26];
927200	-507.416	-436.045	-71.3702	(((no_tail_l2[&index=6]:0.044634,(no_tail_l3[&index=5]:0.036417,((blue_f2[&index=4]:0.020167,blue_f1[&index=3]:0.003587)[&index=17]:8.975337,(red_f2[&index=2]:0.010660,red_f1[&index=1]:0.011122)[&index=16]:11.978073)[&index=15]:9.937946)[&index=18]:0.113331)[&index=19]:0.051345,no_tail_l1[&index=7]:0.010789)[&index=20]:0.027719,ano_tail_r1[&index=8]:0.039846,(no_tail_r2[&index=9]:0.000873,(no_tail_r3[&index=10]:0.042921,(blue1[&index=11]:0.010141,(blue2[&index=12]:0.033291,(red2[&index=14]:0.001454,red1[&index=13]:0.000393)[&index=21]:2.072163)[&index=22]:0.008604)[&index=23]:5.484294)[&index=24]:0.030107)[&index=25]:0.004971)[&index=26];
927300	-499.656	-430.488	-69.1672	(ano_tail_r1[&index=8]:0.002813,((no_tail_l2[&index=6]:0.017017,(((blue_f2[&index=4]:0.007107,blue_f1[&index=3]:0.016121)[&index=17]:4.986113,(red_f2[&index=2]:0.003673,red_f1[&index=1]:0.003625)[&index=16]:3.693585)[&index=15]:4.252324,no_tail_l3[&index=5]:0.015828)[&index=18]:0.002453)[&index=19]:0.005704,no_tail_l1[&index=7]:0.005036)[&index=20]:0.021812,(((blue1[&index=11]:0.007263,((red1[&index=13]:0.027792,red2[&index=14]:0.008381)[&index=21]:9.162789,blue2[&index=12]:0.044423)[&index=22]:0.020821)[&index=23]:5.457280,no_tail_r3[&index=10]:0.014475)[&index=24]:0.050781,no_tail_r2[&index=9]:0.042891)[&index=25]:0.065009)[&index=26];
927400	-502.597	-429.664	-72.9332	((no_tail_r2[&index=9]:0.000020,(no_tail_r3[&index=10]:0.002721,((blue2[&index=12]:0.007201,(red2[&index=14]:0.006360,red1[&index=13]:0.005632)[&index=21]:11.577932)[&index=22]:0.045539,blue1[&index=11]:0.009888)[&index=23]:3.476171)[&index=24]:0.018158)[&index=25]:0.044296,ano_tail_r1[&index=8]:0.068291,(no_tail_l1[&index=7]:0.006687,(no_tail_l2[&index=6]:0.006300,(((blue_f2[&index=4]:0.008574,blue_f1[&index=3]:0.017998)[&index=17]:17.148203,(red_f2[&index=2]:0.009324,red_f1[&index=1]:0.020235)[&index=16]:4.496321)[&index=15]:9.653502,no_tail_l3[&index=5]:0.031964)[&index=18]:0.030729)[&index=19]:0.004410)[&index=20]:0.068443)[&index=26];
927500	-514.925	-441.432	-73.4933	((no_tail_l1[&index=7]:0.077816,(no_tail_l2[&index=6]:0.030242,(((blue_f1[&index=3]:0.004452,blue_f2[&index=4]:0.014168)[&index=17]:3.397511,(red_f1[&index=1]:0.016040,red_f2[&index=2]:0.011312)[&index=16]:14.878145)[&index=15]:14.371382,no_tail_l3[&index=5]:0.024978)[&index=18]:0.022823)[&index=19]:0.049199)[&index=20]:0.066961,ano_tail_r1[&index=8]:0.000745,(no_tail_r2[&index=9]:0.000721,(no_tail_r3[&index=10]:0.140425,(blue1[&index=11]:0.043411,(blue2[&index=12]:0.028513,(red1[&index=13]:0.037220,red2[&index=14]:0.022943)[&index=21]:13.347434)[&index=22]:0.003657)[&index=23]:2.891421)[&index=24]:0.061387)[&index=25]:0.022826)[&index=26];
927600	-502.952	-429.868	-73.0848	(((((blue2[&index=12]:0.008733,(red1[&index=13]:0.013359,red2[&index=14]:0.021670)[&index=21]:16.867771)[&index=22]:0.023903,blue1[&index=11]:0.012923)[&index=23]:3.288522,no_tail_r3[&index=10]:0.007290)[&index=24]:0.020652,no_tail_r2[&index=9]:0.017313)[&index=25]:0.022074,ano_tail_r1[&index=8]:0.030697,(no_tail_l1[&index=7]:0.008896,((((blue_f1[&index=3]:0.046425,blue_f2[&index=4]:0.011237)[&index=17]:1.687628,(red_f2[&index=2]:0.004719,red_f1[&index=1]:0.014268)[&index=16]:23.429041)[&index=15]:1.805121,no_tail_l3[&index=5]:0.016035)[&index=18]:0.032118,no_tail_l2[&index=6]:0.024390)[&index=19]:0.031402)[&index=20]:0.076672)[&index=26];
927700	-502.849	-434.39	-68.4597	(((no_tail_r3[&index=10]:0.007580,(blue1[&index=11]:0.022143,((red1[&index=13]:0.003197,red2[&index=14]:0.042155)[&index=21]:5.990487,blue2[&index=12]:0.014110)[&index=22]:0.016077)[&index=23]:3.520625)[&index=24]:0.058918,no_tail_r2[&index=9]:0.013490)[&index=25]:0.065921,ano_tail_r1[&index=8]:0.010515,(no_tail_l1[&index=7]:0.010748,(no_tail_l2[&index=6]:0.024026,(no_tail_l3[&index=5]:0.074181,((red_f1[&index=1]:0.018614,red_f2[&index=2]:0.001064)[&index=16]:5.306734,(blue_f2[&index=4]:0.006350,blue_f1[&index=3]:0.010125)[&index=17]:5.014054)[&index=15]:4.018857)[&index=18]:0.042223)[&index=19]:0.016585)[&index=20]:0.088685)[&index=26];
927800	-507.359	-430.646	-76.713	(((no_tail_l2[&index=6]:0.023714,(((blue_f1[&index=3]:0.019979,blue_f2[&index=4]:0.001126)[&index=17]:27.994670,(red_f2[&index=2]:0.001288,red_f1[&index=1]:0.020887)[&index=16]:10.564145)[&index=15]:5.669439,no_tail_l3[&index=5]:0.013833)[&index=18]:0.028279)[&index=19]:0.000284,no_tail_l1[&index=7]:0.089910)[&index=20]:0.135156,ano_tail_r1[&index=8]:0.015395,((no_tail_r3[&index=10]:0.038389,(blue1[&index=11]:0.027049,(blue2[&index=12]:0.021844,(red2[&index=14]:0.002933,red1[&index=13]:0.011575)[&index=21]:15.112571)[&index=22]:0.000287)[&index=23]:5.831457)[&index=24]:0.015995,no_tail_r2[&index=9]:0.005443)[&index=25]:0.018437)[&index=26];
927900	-507.616	-431.333	-76.2827	((no_tail_r2[&index=9]:0.002782,(no_tail_r3[&index=10]:0.014590,((blue2[&index=12]:0.041211,(red2[&index=14]:0.002776,red1[&index=13]:0.005870)[&index=21]:41.770169)[&index=22]:0.004545,blue1[&index=11]:0.018140)[&index=23]:5.982360)[&index=24]:0.036927)[&index=25]:0.038167,ano_tail_r1[&index=8]:0.002823,((no_tail_l2[&index=6]:0.018163,(no_tail_l3[&index=5]:0.021340,((blue_f2[&index=4]:0.016588,blue_f1[&index=3]:0.002982)[&index=17]:0.563796,(red_f1[&index=1]:0.010316,red_f2[&index=2]:0.009194)[&index=16]:3.650746)[&index=15]:11.047490)[&index=18]:0.014209)[&index=19]:0.072303,no_tail_l1[&index=7]:0.033609)[&index=20]:0.131346)[&index=26];
928000	-503.876	-432.681	-71.1941	((no_tail_r2[&index=9]:0.011301,(((blue2[&index=12]:0.009853,(red2[&index=14]:0.029006,red1[&index=13]:0.001617)[&index=21]:7.271622)[&index=22]:0.032085,blue1[&index=11]:0.002489)[&index=23]:9.512182,no_tail_r3[&index=10]:0.103756)[&index=24]:0.073091)[&index=25]:0.023443,(no_tail_l1[&index=7]:0.012044,(no_tail_l2[&index=6]:0.001286,(((blue_f2[&index=4]:0.032002,blue_f1[&index=3]:0.000677)[&index=17]:4.394864,(red_f2[&index=2]:0.008875,red_f1[&index=1]:0.005863)[&index=16]:13.930234)[&index=15]:2.456768,no_tail_l3[&index=5]:0.014450)[&index=18]:0.049211)[&index=19]:0.069868)[&index=20]:0.020623,ano_tail_r1[&index=8]:0.002047)[&index=26];
928100	-501.696	-427.821	-73.875	((no_tail_r2[&index=9]:0.006944,((blue1[&index=11]:0.001067,((red1[&index=13]:0.046924,red2[&index=14]:0.009607)[&index=21]:13.881085,blue2[&index=12]:0.038106)[&index=22]:0.011854)[&index=23]:5.466373,no_tail_r3[&index=10]:0.010893)[&index=24]:0.023438)[&index=25]:0.047242,ano_tail_r1[&index=8]:0.008706,(no_tail_l1[&index=7]:0.008487,((((blue_f1[&index=3]:0.001642,blue_f2[&index=4]:0.002205)[&index=17]:5.857790,(red_f1[&index=1]:0.000273,red_f2[&index=2]:0.001558)[&index=16]:13.574233)[&index=15]:12.235504,no_tail_l3[&index=5]:0.032032)[&index=18]:0.002231,no_tail_l2[&index=6]:0.023057)[&index=19]:0.093452)[&index=20]:0.089357)[&index=26];
928200	-504.002	-434.18	-69.8217	(ano_tail_r1[&index=8]:0.000634,((((blue2[&index=12]:0.025071,(red2[&index=14]:0.000871,red1[&index=13]:0.000395)[&index=21]:9.206885)[&index=22]:0.045549,blue1[&index=11]:0.050772)[&index=23]:6.997385,no_tail_r3[&index=10]:0.045104)[&index=24]:0.076180,no_tail_r2[&index=9]:0.013665)[&index=25]:0.012977,(((no_tail_l3[&index=5]:0.060448,((red_f2[&index=2]:0.004067,red_f1[&index=1]:0.001455)[&index=16]:3.757197,(blue_f1[&index=3]:0.004850,blue_f2[&index=4]:0.026319)[&index=17]:8.977703)[&index=15]:1.742727)[&index=18]:0.003946,no_tail_l2[&index=6]:0.035195)[&index=19]:0.022574,no_tail_l1[&index=7]:0.048861)[&index=20]:0.046614)[&index=26];
928300	-499.494	-430.012	-69.4811	(((no_tail_l2[&index=6]:0.018833,(no_tail_l3[&index=5]:0.003592,((red_f2[&index=2]:0.003727,red_f1[&index=1]:0.019914)[&index=16]:5.196922,(blue_f1[&index=3]:0.006467,blue_f2[&index=4]:0.043526)[&index=17]:1.817432)[&index=15]:3.834691)[&index=18]:0.041944)[&index=19]:0.030048,no_tail_l1[&index=7]:0.016158)[&index=20]:0.036134,(((blue1[&index=11]:0.005009,(blue2[&index=12]:0.010342,(red1[&index=13]:0.018701,red2[&index=14]:0.031866)[&index=21]:10.392679)[&index=22]:0.004847)[&index=23]:7.879505,no_tail_r3[&index=10]:0.024579)[&index=24]:0.012475,no_tail_r2[&index=9]:0.016601)[&index=25]:0.029984,ano_tail_r1[&index=8]:0.008517)[&index=26];
928400	-508.161	-438.193	-69.9674	((no_tail_r2[&index=9]:0.023739,((blue1[&index=11]:0.014903,(blue2[&index=12]:0.005370,(red1[&index=13]:0.023112,red2[&index=14]:0.009010)[&index=21]:5.605532)[&index=22]:0.005193)[&index=23]:8.369958,no_tail_r3[&index=10]:0.129237)[&index=24]:0.053714)[&index=25]:0.011285,ano_tail_r1[&index=8]:0.000157,(((no_tail_l3[&index=5]:0.037096,((red_f1[&index=1]:0.021251,red_f2[&index=2]:0.001771)[&index=16]:8.994341,(blue_f1[&index=3]:0.004066,blue_f2[&index=4]:0.000895)[&index=17]:2.937634)[&index=15]:5.358549)[&index=18]:0.057021,no_tail_l2[&index=6]:0.047620)[&index=19]:0.014645,no_tail_l1[&index=7]:0.041231)[&index=20]:0.168651)[&index=26];
928500	-498.497	-428.494	-70.0035	((no_tail_r2[&index=9]:0.013786,((((red1[&index=13]:0.015185,red2[&index=14]:0.003529)[&index=21]:8.297596,blue2[&index=12]:0.022055)[&index=22]:0.022687,blue1[&index=11]:0.016292)[&index=23]:4.317910,no_tail_r3[&index=10]:0.047346)[&index=24]:0.007273)[&index=25]:0.028901,ano_tail_r1[&index=8]:0.003575,(no_tail_l1[&index=7]:0.000301,((((red_f2[&index=2]:0.007033,red_f1[&index=1]:0.004171)[&index=16]:15.752404,(blue_f2[&index=4]:0.001325,blue_f1[&index=3]:0.031326)[&index=17]:2.996387)[&index=15]:0.300042,no_tail_l3[&index=5]:0.016306)[&index=18]:0.025161,no_tail_l2[&index=6]:0.065141)[&index=19]:0.032421)[&index=20]:0.088129)[&index=26];
928600	-506.774	-436.346	-70.4275	((no_tail_l1[&index=7]:0.016158,(no_tail_l2[&index=6]:0.003841,(((blue_f1[&index=3]:0.001990,blue_f2[&index=4]:0.012019)[&index=17]:1.453341,(red_f1[&index=1]:0.013181,red_f2[&index=2]:0.007699)[&index=16]:4.174942)[&index=15]:4.824136,no_tail_l3[&index=5]:0.023629)[&index=18]:0.108335)[&index=19]:0.114565)[&index=20]:0.075439,ano_tail_r1[&index=8]:0.050703,(no_tail_r2[&index=9]:0.022694,(((blue2[&index=12]:0.021515,(red1[&index=13]:0.012487,red2[&index=14]:0.002745)[&index=21]:15.126220)[&index=22]:0.012800,blue1[&index=11]:0.012517)[&index=23]:8.009439,no_tail_r3[&index=10]:0.024766)[&index=24]:0.016547)[&index=25]:0.094877)[&index=26];
928700	-503.075	-428.977	-74.0979	(ano_tail_r1[&index=8]:0.013087,((no_tail_r3[&index=10]:0.042094,(blue1[&index=11]:0.036135,((red1[&index=13]:0.000991,red2[&index=14]:0.007071)[&index=21]:12.259821,blue2[&index=12]:0.005064)[&index=22]:0.002300)[&index=23]:9.351015)[&index=24]:0.005745,no_tail_r2[&index=9]:0.038567)[&index=25]:0.029535,(((((red_f2[&index=2]:0.017236,red_f1[&index=1]:0.007762)[&index=16]:3.086575,(blue_f1[&index=3]:0.007025,blue_f2[&index=4]:0.003257)[&index=17]:13.940558)[&index=15]:13.458478,no_tail_l3[&index=5]:0.141341)[&index=18]:0.002189,no_tail_l2[&index=6]:0.002283)[&index=19]:0.076684,no_tail_l1[&index=7]:0.006787)[&index=20]:0.047046)[&index=26];
928800	-498.114	-425.959	-72.1551	((no_tail_r2[&index=9]:0.013489,(no_tail_r3[&index=10]:0.012664,(((red1[&index=13]:0.002796,red2[&index=14]:0.027222)[&index=21]:11.933821,blue2[&index=12]:0.020264)[&index=22]:0.021221,blue1[&index=11]:0.011086)[&index=23]:10.725457)[&index=24]:0.025997)[&index=25]:0.043727,ano_tail_r1[&index=8]:0.000976,(((no_tail_l3[&index=5]:0.000175,((red_f1[&index=1]:0.001404,red_f2[&index=2]:0.000015)[&index=16]:12.079872,(blue_f1[&index=3]:0.007402,blue_f2[&index=4]:0.005004)[&index=17]:5.320950)[&index=15]:2.458830)[&index=18]:0.015236,no_tail_l2[&index=6]:0.082402)[&index=19]:0.010553,no_tail_l1[&index=7]:0.004948)[&index=20]:0.049044)[&index=26];
928900	-503.156	-430.298	-72.8582	(((no_tail_r3[&index=10]:0.012184,(blue1[&index=11]:0.002541,((red1[&index=13]:0.033261,red2[&index=14]:0.025200)[&index=21]:18.247699,blue2[&index=12]:0.009099)[&index=22]:0.003175)[&index=23]:5.471477)[&index=24]:0.006000,no_tail_r2[&index=9]:0.012674)[&index=25]:0.026072,ano_tail_r1[&index=8]:0.033164,((no_tail_l2[&index=6]:0.006607,(((red_f2[&index=2]:0.037342,red_f1[&index=1]:0.005185)[&index=16]:11.137654,(blue_f1[&index=3]:0.002579,blue_f2[&index=4]:0.019656)[&index=17]:4.915048)[&index=15]:6.195281,no_tail_l3[&index=5]:0.070543)[&index=18]:0.019993)[&index=19]:0.036974,no_tail_l1[&index=7]:0.010131)[&index=20]:0.050456)[&index=26];
929000	-500.637	-431.58	-69.0561	(((no_tail_l2[&index=6]:0.001534,(no_tail_l3[&index=5]:0.070530,((red_f2[&index=2]:0.003785,red_f1[&index=1]:0.006291)[&index=16]:9.124673,(blue_f2[&index=4]:0.022753,blue_f1[&index=3]:0.003159)[&index=17]:1.098168)[&index=15]:2.972994)[&index=18]:0.024944)[&index=19]:0.079181,no_tail_l1[&index=7]:0.002607)[&index=20]:0.025232,ano_tail_r1[&index=8]:0.037006,((no_tail_r3[&index=10]:0.059511,(blue1[&index=11]:0.026060,((red1[&index=13]:0.017435,red2[&index=14]:0.001772)[&index=21]:10.888071,blue2[&index=12]:0.011298)[&index=22]:0.015488)[&index=23]:2.756462)[&index=24]:0.036969,no_tail_r2[&index=9]:0.000754)[&index=25]:0.092646)[&index=26];
929100	-501.514	-430.116	-71.3979	(ano_tail_r1[&index=8]:0.016149,(no_tail_r2[&index=9]:0.024737,(no_tail_r3[&index=10]:0.014221,((blue2[&index=12]:0.021160,(red2[&index=14]:0.002998,red1[&index=13]:0.030641)[&index=21]:19.623378)[&index=22]:0.021001,blue1[&index=11]:0.007895)[&index=23]:3.696642)[&index=24]:0.035197)[&index=25]:0.013660,(no_tail_l1[&index=7]:0.047210,(no_tail_l2[&index=6]:0.021640,(((blue_f1[&index=3]:0.003102,blue_f2[&index=4]:0.013147)[&index=17]:7.920471,(red_f1[&index=1]:0.009463,red_f2[&index=2]:0.020322)[&index=16]:6.721623)[&index=15]:0.697558,no_tail_l3[&index=5]:0.000659)[&index=18]:0.021035)[&index=19]:0.015830)[&index=20]:0.088767)[&index=26];
929200	-512.336	-444.826	-67.5099	((no_tail_r2[&index=9]:0.019963,(no_tail_r3[&index=10]:0.003296,(blue1[&index=11]:0.001251,((red2[&index=14]:0.000749,red1[&index=13]:0.012919)[&index=21]:3.041007,blue2[&index=12]:0.014687)[&index=22]:0.011823)[&index=23]:2.208008)[&index=24]:0.073637)[&index=25]:0.074247,ano_tail_r1[&index=8]:0.013798,(((((blue_f2[&index=4]:0.056017,blue_f1[&index=3]:0.023060)[&index=17]:5.715991,(red_f1[&index=1]:0.075950,red_f2[&index=2]:0.002296)[&index=16]:4.895948)[&index=15]:3.248290,no_tail_l3[&index=5]:0.004283)[&index=18]:0.026262,no_tail_l2[&index=6]:0.050752)[&index=19]:0.029917,no_tail_l1[&index=7]:0.026247)[&index=20]:0.018030)[&index=26];
929300	-503.138	-434.264	-68.8738	((no_tail_r2[&index=9]:0.001260,((blue1[&index=11]:0.013867,((red1[&index=13]:0.019007,red2[&index=14]:0.041585)[&index=21]:5.889250,blue2[&index=12]:0.000530)[&index=22]:0.052444)[&index=23]:3.192760,no_tail_r3[&index=10]:0.026416)[&index=24]:0.004943)[&index=25]:0.041916,ano_tail_r1[&index=8]:0.035154,((no_tail_l2[&index=6]:0.029678,(no_tail_l3[&index=5]:0.048106,((blue_f1[&index=3]:0.041667,blue_f2[&index=4]:0.002414)[&index=17]:0.318282,(red_f1[&index=1]:0.004590,red_f2[&index=2]:0.000062)[&index=16]:11.082350)[&index=15]:5.490212)[&index=18]:0.017250)[&index=19]:0.010728,no_tail_l1[&index=7]:0.002175)[&index=20]:0.101428)[&index=26];
929400	-508.432	-434.73	-73.7023	(ano_tail_r1[&index=8]:0.034200,(no_tail_r2[&index=9]:0.010412,((((red1[&index=13]:0.001048,red2[&index=14]:0.024909)[&index=21]:11.995912,blue2[&index=12]:0.011011)[&index=22]:0.008608,blue1[&index=11]:0.033587)[&index=23]:16.784615,no_tail_r3[&index=10]:0.021060)[&index=24]:0.012799)[&index=25]:0.013743,(no_tail_l1[&index=7]:0.013162,(no_tail_l2[&index=6]:0.003952,(no_tail_l3[&index=5]:0.010654,((red_f2[&index=2]:0.016108,red_f1[&index=1]:0.015292)[&index=16]:18.845697,(blue_f2[&index=4]:0.041323,blue_f1[&index=3]:0.027090)[&index=17]:1.479650)[&index=15]:1.018955)[&index=18]:0.005867)[&index=19]:0.057090)[&index=20]:0.123672)[&index=26];
929500	-509.347	-430.787	-78.5595	(ano_tail_r1[&index=8]:0.040447,(((((red2[&index=14]:0.005427,red1[&index=13]:0.023938)[&index=21]:27.869624,blue2[&index=12]:0.000446)[&index=22]:0.032158,blue1[&index=11]:0.022651)[&index=23]:20.335136,no_tail_r3[&index=10]:0.031856)[&index=24]:0.009050,no_tail_r2[&index=9]:0.024976)[&index=25]:0.039944,(no_tail_l1[&index=7]:0.020848,((no_tail_l3[&index=5]:0.032647,((red_f2[&index=2]:0.009029,red_f1[&index=1]:0.018045)[&index=16]:2.846858,(blue_f1[&index=3]:0.001378,blue_f2[&index=4]:0.016783)[&index=17]:11.579158)[&index=15]:11.812370)[&index=18]:0.039080,no_tail_l2[&index=6]:0.027213)[&index=19]:0.006067)[&index=20]:0.051313)[&index=26];
929600	-499.89	-429.936	-69.9547	(ano_tail_r1[&index=8]:0.029887,(no_tail_l1[&index=7]:0.015712,(no_tail_l2[&index=6]:0.002649,(no_tail_l3[&index=5]:0.012341,((red_f1[&index=1]:0.004825,red_f2[&index=2]:0.020972)[&index=16]:2.097046,(blue_f2[&index=4]:0.007832,blue_f1[&index=3]:0.000399)[&index=17]:8.301950)[&index=15]:6.278957)[&index=18]:0.059611)[&index=19]:0.048515)[&index=20]:0.045421,(no_tail_r2[&index=9]:0.000491,((blue1[&index=11]:0.014858,(blue2[&index=12]:0.025762,(red2[&index=14]:0.010808,red1[&index=13]:0.059475)[&index=21]:8.482943)[&index=22]:0.001318)[&index=23]:6.289056,no_tail_r3[&index=10]:0.016544)[&index=24]:0.024053)[&index=25]:0.021062)[&index=26];
929700	-498.791	-427.812	-70.9795	((((blue1[&index=11]:0.003800,((red1[&index=13]:0.002906,red2[&index=14]:0.000425)[&index=21]:16.957985,blue2[&index=12]:0.009421)[&index=22]:0.036400)[&index=23]:8.588998,no_tail_r3[&index=10]:0.026851)[&index=24]:0.001168,no_tail_r2[&index=9]:0.034510)[&index=25]:0.029525,ano_tail_r1[&index=8]:0.012784,((no_tail_l2[&index=6]:0.030768,(((red_f1[&index=1]:0.002307,red_f2[&index=2]:0.036168)[&index=16]:5.909039,(blue_f2[&index=4]:0.004300,blue_f1[&index=3]:0.018337)[&index=17]:3.123510)[&index=15]:2.018629,no_tail_l3[&index=5]:0.001124)[&index=18]:0.033895)[&index=19]:0.065305,no_tail_l1[&index=7]:0.010243)[&index=20]:0.037881)[&index=26];
929800	-510.717	-438.319	-72.3974	((((blue1[&index=11]:0.021065,(blue2[&index=12]:0.006375,(red2[&index=14]:0.001450,red1[&index=13]:0.005859)[&index=21]:8.726931)[&index=22]:0.045330)[&index=23]:5.472990,no_tail_r3[&index=10]:0.011312)[&index=24]:0.007160,no_tail_r2[&index=9]:0.049520)[&index=25]:0.064233,((no_tail_l2[&index=6]:0.009532,(((blue_f1[&index=3]:0.019033,blue_f2[&index=4]:0.036620)[&index=17]:4.391692,(red_f1[&index=1]:0.009996,red_f2[&index=2]:0.026371)[&index=16]:6.113281)[&index=15]:18.754654,no_tail_l3[&index=5]:0.028379)[&index=18]:0.054234)[&index=19]:0.102498,no_tail_l1[&index=7]:0.051605)[&index=20]:0.072346,ano_tail_r1[&index=8]:0.003609)[&index=26];
929900	-498.719	-423.913	-74.8063	(ano_tail_r1[&index=8]:0.012039,(((((red_f1[&index=1]:0.017746,red_f2[&index=2]:0.000544)[&index=16]:20.953515,(blue_f2[&index=4]:0.004302,blue_f1[&index=3]:0.008154)[&index=17]:3.262974)[&index=15]:10.306239,no_tail_l3[&index=5]:0.038300)[&index=18]:0.004092,no_tail_l2[&index=6]:0.000194)[&index=19]:0.087645,no_tail_l1[&index=7]:0.011379)[&index=20]:0.070074,(no_tail_r2[&index=9]:0.005710,(no_tail_r3[&index=10]:0.002389,((blue2[&index=12]:0.024152,(red2[&index=14]:0.001022,red1[&index=13]:0.005229)[&index=21]:12.822199)[&index=22]:0.009313,blue1[&index=11]:0.017740)[&index=23]:8.408507)[&index=24]:0.040232)[&index=25]:0.016639)[&index=26];
930000	-495.604	-426.842	-68.7617	(((no_tail_r3[&index=10]:0.011378,(blue1[&index=11]:0.027802,(blue2[&index=12]:0.002936,(red2[&index=14]:0.003085,red1[&index=13]:0.009034)[&index=21]:12.585964)[&index=22]:0.000744)[&index=23]:6.140163)[&index=24]:0.010101,no_tail_r2[&index=9]:0.002116)[&index=25]:0.065074,(((((red_f2[&index=2]:0.018693,red_f1[&index=1]:0.009755)[&index=16]:2.495501,(blue_f2[&index=4]:0.005432,blue_f1[&index=3]:0.000886)[&index=17]:1.106636)[&index=15]:3.229154,no_tail_l3[&index=5]:0.046179)[&index=18]:0.009575,no_tail_l2[&index=6]:0.021944)[&index=19]:0.024322,no_tail_l1[&index=7]:0.019457)[&index=20]:0.052205,ano_tail_r1[&index=8]:0.009595)[&index=26];
930100	-502.923	-433.568	-69.3554	(ano_tail_r1[&index=8]:0.012596,((((blue2[&index=12]:0.010579,(red2[&index=14]:0.045393,red1[&index=13]:0.035807)[&index=21]:11.899771)[&index=22]:0.008904,blue1[&index=11]:0.002874)[&index=23]:5.143258,no_tail_r3[&index=10]:0.009614)[&index=24]:0.021261,no_tail_r2[&index=9]:0.011527)[&index=25]:0.040362,(no_tail_l1[&index=7]:0.012826,((no_tail_l3[&index=5]:0.031036,((red_f2[&index=2]:0.000062,red_f1[&index=1]:0.001302)[&index=16]:3.998725,(blue_f1[&index=3]:0.030052,blue_f2[&index=4]:0.017630)[&index=17]:5.315120)[&index=15]:2.089151)[&index=18]:0.046480,no_tail_l2[&index=6]:0.064090)[&index=19]:0.009450)[&index=20]:0.017939)[&index=26];
930200	-510.459	-442.099	-68.3597	(ano_tail_r1[&index=8]:0.016491,((no_tail_r3[&index=10]:0.032931,(((red1[&index=13]:0.001007,red2[&index=14]:0.007977)[&index=21]:7.409320,blue2[&index=12]:0.018934)[&index=22]:0.007259,blue1[&index=11]:0.023429)[&index=23]:2.400523)[&index=24]:0.054308,no_tail_r2[&index=9]:0.029954)[&index=25]:0.005175,(no_tail_l1[&index=7]:0.064041,((no_tail_l3[&index=5]:0.005978,((blue_f1[&index=3]:0.026791,blue_f2[&index=4]:0.025579)[&index=17]:1.911043,(red_f1[&index=1]:0.020936,red_f2[&index=2]:0.005974)[&index=16]:10.252381)[&index=15]:1.247468)[&index=18]:0.148769,no_tail_l2[&index=6]:0.118347)[&index=19]:0.024753)[&index=20]:0.038334)[&index=26];
930300	-502.138	-430.217	-71.9206	((((blue1[&index=11]:0.014035,((red2[&index=14]:0.006869,red1[&index=13]:0.003045)[&index=21]:7.896837,blue2[&index=12]:0.034326)[&index=22]:0.004669)[&index=23]:7.314085,no_tail_r3[&index=10]:0.037852)[&index=24]:0.027394,no_tail_r2[&index=9]:0.032504)[&index=25]:0.008751,((no_tail_l2[&index=6]:0.038606,(((red_f2[&index=2]:0.000578,red_f1[&index=1]:0.024953)[&index=16]:19.076182,(blue_f2[&index=4]:0.007582,blue_f1[&index=3]:0.012197)[&index=17]:3.182117)[&index=15]:3.800995,no_tail_l3[&index=5]:0.011311)[&index=18]:0.035018)[&index=19]:0.004720,no_tail_l1[&index=7]:0.037853)[&index=20]:0.067287,ano_tail_r1[&index=8]:0.022129)[&index=26];
930400	-505.5	-433.866	-71.6331	(((no_tail_r3[&index=10]:0.036111,(((red1[&index=13]:0.003671,red2[&index=14]:0.008916)[&index=21]:15.444639,blue2[&index=12]:0.032937)[&index=22]:0.018221,blue1[&index=11]:0.016710)[&index=23]:2.840218)[&index=24]:0.016109,no_tail_r2[&index=9]:0.019013)[&index=25]:0.014953,(((no_tail_l3[&index=5]:0.009543,((red_f2[&index=2]:0.027541,red_f1[&index=1]:0.021744)[&index=16]:17.314649,(blue_f2[&index=4]:0.010334,blue_f1[&index=3]:0.001702)[&index=17]:3.338828)[&index=15]:0.813656)[&index=18]:0.062024,no_tail_l2[&index=6]:0.020618)[&index=19]:0.038524,no_tail_l1[&index=7]:0.035735)[&index=20]:0.026095,ano_tail_r1[&index=8]:0.092191)[&index=26];
930500	-504.242	-433.037	-71.2055	(((((blue2[&index=12]:0.046892,(red1[&index=13]:0.005200,red2[&index=14]:0.000131)[&index=21]:15.765506)[&index=22]:0.004676,blue1[&index=11]:0.015035)[&index=23]:11.219642,no_tail_r3[&index=10]:0.072223)[&index=24]:0.010807,no_tail_r2[&index=9]:0.031618)[&index=25]:0.101182,ano_tail_r1[&index=8]:0.098800,(no_tail_l1[&index=7]:0.001316,(no_tail_l2[&index=6]:0.005037,(((red_f2[&index=2]:0.005345,red_f1[&index=1]:0.002466)[&index=16]:1.203634,(blue_f2[&index=4]:0.004640,blue_f1[&index=3]:0.004710)[&index=17]:6.470134)[&index=15]:2.905347,no_tail_l3[&index=5]:0.046565)[&index=18]:0.000238)[&index=19]:0.007231)[&index=20]:0.098145)[&index=26];
930600	-499.972	-432.71	-67.261	(((no_tail_l2[&index=6]:0.017929,(((blue_f2[&index=4]:0.011405,blue_f1[&index=3]:0.003685)[&index=17]:2.686049,(red_f1[&index=1]:0.011355,red_f2[&index=2]:0.013735)[&index=16]:4.258568)[&index=15]:0.627795,no_tail_l3[&index=5]:0.006092)[&index=18]:0.037454)[&index=19]:0.039060,no_tail_l1[&index=7]:0.002653)[&index=20]:0.001597,ano_tail_r1[&index=8]:0.011544,((no_tail_r3[&index=10]:0.016013,(blue1[&index=11]:0.003719,((red1[&index=13]:0.002016,red2[&index=14]:0.013198)[&index=21]:7.594305,blue2[&index=12]:0.060157)[&index=22]:0.020410)[&index=23]:2.894863)[&index=24]:0.038031,no_tail_r2[&index=9]:0.001373)[&index=25]:0.031181)[&index=26];
930700	-508.004	-436.838	-71.1656	((((no_tail_l3[&index=5]:0.032725,((blue_f2[&index=4]:0.012546,blue_f1[&index=3]:0.000650)[&index=17]:2.401064,(red_f1[&index=1]:0.003635,red_f2[&index=2]:0.002642)[&index=16]:8.306321)[&index=15]:4.518810)[&index=18]:0.047345,no_tail_l2[&index=6]:0.043926)[&index=19]:0.041443,no_tail_l1[&index=7]:0.003107)[&index=20]:0.053920,(((blue1[&index=11]:0.006579,((red2[&index=14]:0.092589,red1[&index=13]:0.011501)[&index=21]:14.404545,blue2[&index=12]:0.033651)[&index=22]:0.017338)[&index=23]:7.707590,no_tail_r3[&index=10]:0.057660)[&index=24]:0.046043,no_tail_r2[&index=9]:0.005896)[&index=25]:0.032235,ano_tail_r1[&index=8]:0.043104)[&index=26];
930800	-495.254	-423.863	-71.3909	((((((red_f1[&index=1]:0.012144,red_f2[&index=2]:0.001984)[&index=16]:9.438133,(blue_f1[&index=3]:0.000356,blue_f2[&index=4]:0.010406)[&index=17]:10.248478)[&index=15]:1.088143,no_tail_l3[&index=5]:0.036510)[&index=18]:0.029886,no_tail_l2[&index=6]:0.004570)[&index=19]:0.020716,no_tail_l1[&index=7]:0.011600)[&index=20]:0.067761,(no_tail_r2[&index=9]:0.007746,(no_tail_r3[&index=10]:0.006776,((blue2[&index=12]:0.004798,(red2[&index=14]:0.008846,red1[&index=13]:0.016493)[&index=21]:11.853649)[&index=22]:0.010795,blue1[&index=11]:0.015277)[&index=23]:6.050583)[&index=24]:0.039230)[&index=25]:0.061706,ano_tail_r1[&index=8]:0.006704)[&index=26];
930900	-504.066	-432.624	-71.4421	(((no_tail_r3[&index=10]:0.023753,((blue2[&index=12]:0.010432,(red1[&index=13]:0.013232,red2[&index=14]:0.046028)[&index=21]:5.601941)[&index=22]:0.017157,blue1[&index=11]:0.003286)[&index=23]:3.976544)[&index=24]:0.006239,no_tail_r2[&index=9]:0.028110)[&index=25]:0.006705,(no_tail_l1[&index=7]:0.004621,((no_tail_l3[&index=5]:0.018156,((blue_f2[&index=4]:0.028244,blue_f1[&index=3]:0.031594)[&index=17]:14.957443,(red_f2[&index=2]:0.009667,red_f1[&index=1]:0.002658)[&index=16]:10.150839)[&index=15]:4.194432)[&index=18]:0.035352,no_tail_l2[&index=6]:0.010376)[&index=19]:0.031158)[&index=20]:0.095798,ano_tail_r1[&index=8]:0.005645)[&index=26];
931000	-499.075	-428.155	-70.92	(ano_tail_r1[&index=8]:0.018226,(((blue1[&index=11]:0.005556,((red1[&index=13]:0.008083,red2[&index=14]:0.003276)[&index=21]:5.434916,blue2[&index=12]:0.035925)[&index=22]:0.011029)[&index=23]:5.415720,no_tail_r3[&index=10]:0.008525)[&index=24]:0.005520,no_tail_r2[&index=9]:0.028171)[&index=25]:0.083976,(no_tail_l1[&index=7]:0.017212,((((red_f1[&index=1]:0.007220,red_f2[&index=2]:0.007930)[&index=16]:8.677230,(blue_f1[&index=3]:0.003506,blue_f2[&index=4]:0.002740)[&index=17]:13.256827)[&index=15]:3.467195,no_tail_l3[&index=5]:0.002667)[&index=18]:0.047022,no_tail_l2[&index=6]:0.000087)[&index=19]:0.052423)[&index=20]:0.097913)[&index=26];
931100	-499.267	-429.683	-69.5844	((no_tail_l1[&index=7]:0.015553,((((blue_f1[&index=3]:0.037743,blue_f2[&index=4]:0.002168)[&index=17]:6.568957,(red_f1[&index=1]:0.000990,red_f2[&index=2]:0.015116)[&index=16]:4.908574)[&index=15]:2.872933,no_tail_l3[&index=5]:0.053448)[&index=18]:0.015711,no_tail_l2[&index=6]:0.000850)[&index=19]:0.063789)[&index=20]:0.040095,ano_tail_r1[&index=8]:0.024982,((no_tail_r3[&index=10]:0.004787,(((red1[&index=13]:0.034072,red2[&index=14]:0.004897)[&index=21]:11.456016,blue2[&index=12]:0.002477)[&index=22]:0.011206,blue1[&index=11]:0.008186)[&index=23]:3.793149)[&index=24]:0.012483,no_tail_r2[&index=9]:0.033902)[&index=25]:0.038798)[&index=26];
931200	-502.59	-432.725	-69.8644	(((((blue2[&index=12]:0.004494,(red2[&index=14]:0.023577,red1[&index=13]:0.004097)[&index=21]:5.996698)[&index=22]:0.007210,blue1[&index=11]:0.030115)[&index=23]:3.500544,no_tail_r3[&index=10]:0.021346)[&index=24]:0.002897,no_tail_r2[&index=9]:0.043359)[&index=25]:0.030748,(no_tail_l1[&index=7]:0.052666,((((blue_f1[&index=3]:0.015008,blue_f2[&index=4]:0.006051)[&index=17]:0.389642,(red_f1[&index=1]:0.003330,red_f2[&index=2]:0.001593)[&index=16]:10.475086)[&index=15]:10.562512,no_tail_l3[&index=5]:0.007287)[&index=18]:0.025073,no_tail_l2[&index=6]:0.027193)[&index=19]:0.109257)[&index=20]:0.052754,ano_tail_r1[&index=8]:0.028596)[&index=26];
931300	-508.23	-433.612	-74.6186	((no_tail_r2[&index=9]:0.008344,((((red2[&index=14]:0.004024,red1[&index=13]:0.009338)[&index=21]:12.247771,blue2[&index=12]:0.016177)[&index=22]:0.027388,blue1[&index=11]:0.017563)[&index=23]:17.641929,no_tail_r3[&index=10]:0.042791)[&index=24]:0.025721)[&index=25]:0.027805,(((no_tail_l3[&index=5]:0.072151,((blue_f1[&index=3]:0.029214,blue_f2[&index=4]:0.063834)[&index=17]:10.601783,(red_f2[&index=2]:0.028346,red_f1[&index=1]:0.004780)[&index=16]:9.325246)[&index=15]:4.862684)[&index=18]:0.000419,no_tail_l2[&index=6]:0.005256)[&index=19]:0.029685,no_tail_l1[&index=7]:0.002627)[&index=20]:0.088523,ano_tail_r1[&index=8]:0.008687)[&index=26];
931400	-506.412	-435.479	-70.9331	(ano_tail_r1[&index=8]:0.012596,(no_tail_r2[&index=9]:0.000733,(no_tail_r3[&index=10]:0.024690,(blue1[&index=11]:0.002511,((red1[&index=13]:0.006057,red2[&index=14]:0.014364)[&index=21]:6.002416,blue2[&index=12]:0.060719)[&index=22]:0.029246)[&index=23]:3.959264)[&index=24]:0.003522)[&index=25]:0.135050,((no_tail_l2[&index=6]:0.003247,(no_tail_l3[&index=5]:0.042569,((red_f2[&index=2]:0.006766,red_f1[&index=1]:0.042568)[&index=16]:9.430928,(blue_f1[&index=3]:0.018025,blue_f2[&index=4]:0.002174)[&index=17]:13.648360)[&index=15]:3.203177)[&index=18]:0.008651)[&index=19]:0.017100,no_tail_l1[&index=7]:0.035222)[&index=20]:0.054308)[&index=26];
931500	-511.984	-440.846	-71.1381	(((no_tail_r3[&index=10]:0.149022,(blue1[&index=11]:0.004487,((red1[&index=13]:0.018723,red2[&index=14]:0.015762)[&index=21]:6.307296,blue2[&index=12]:0.012899)[&index=22]:0.006850)[&index=23]:5.114477)[&index=24]:0.122870,no_tail_r2[&index=9]:0.018284)[&index=25]:0.070684,ano_tail_r1[&index=8]:0.011686,(no_tail_l1[&index=7]:0.001106,(no_tail_l2[&index=6]:0.026171,(((red_f1[&index=1]:0.019912,red_f2[&index=2]:0.014565)[&index=16]:14.676993,(blue_f2[&index=4]:0.012512,blue_f1[&index=3]:0.007900)[&index=17]:9.393906)[&index=15]:1.552875,no_tail_l3[&index=5]:0.025205)[&index=18]:0.017349)[&index=19]:0.022450)[&index=20]:0.165276)[&index=26];
931600	-494.493	-422.211	-72.2812	((((((red1[&index=13]:0.004666,red2[&index=14]:0.006880)[&index=21]:10.309256,blue2[&index=12]:0.002184)[&index=22]:0.018978,blue1[&index=11]:0.003669)[&index=23]:4.496217,no_tail_r3[&index=10]:0.020690)[&index=24]:0.003945,no_tail_r2[&index=9]:0.001025)[&index=25]:0.014403,(no_tail_l1[&index=7]:0.015857,((((blue_f2[&index=4]:0.000924,blue_f1[&index=3]:0.000305)[&index=17]:11.815827,(red_f1[&index=1]:0.001955,red_f2[&index=2]:0.008888)[&index=16]:14.431401)[&index=15]:2.157460,no_tail_l3[&index=5]:0.043678)[&index=18]:0.001065,no_tail_l2[&index=6]:0.061249)[&index=19]:0.025539)[&index=20]:0.039524,ano_tail_r1[&index=8]:0.019552)[&index=26];
931700	-497.861	-426.221	-71.6395	((no_tail_l1[&index=7]:0.051395,(no_tail_l2[&index=6]:0.005883,(((red_f1[&index=1]:0.005707,red_f2[&index=2]:0.011501)[&index=16]:5.319821,(blue_f2[&index=4]:0.004767,blue_f1[&index=3]:0.004175)[&index=17]:14.767645)[&index=15]:4.257687,no_tail_l3[&index=5]:0.004249)[&index=18]:0.043928)[&index=19]:0.025097)[&index=20]:0.032480,((no_tail_r3[&index=10]:0.012652,(blue1[&index=11]:0.001976,(blue2[&index=12]:0.010691,(red1[&index=13]:0.000143,red2[&index=14]:0.004728)[&index=21]:6.039499)[&index=22]:0.009459)[&index=23]:9.577503)[&index=24]:0.034096,no_tail_r2[&index=9]:0.002480)[&index=25]:0.003817,ano_tail_r1[&index=8]:0.065190)[&index=26];
931800	-508.211	-438.434	-69.7764	(ano_tail_r1[&index=8]:0.036603,(no_tail_r2[&index=9]:0.002363,((((red1[&index=13]:0.009574,red2[&index=14]:0.026106)[&index=21]:8.774369,blue2[&index=12]:0.015336)[&index=22]:0.008886,blue1[&index=11]:0.003433)[&index=23]:4.976249,no_tail_r3[&index=10]:0.029801)[&index=24]:0.086875)[&index=25]:0.022390,((no_tail_l2[&index=6]:0.030414,(no_tail_l3[&index=5]:0.019312,((blue_f2[&index=4]:0.040161,blue_f1[&index=3]:0.007938)[&index=17]:3.140860,(red_f1[&index=1]:0.027499,red_f2[&index=2]:0.026422)[&index=16]:7.052105)[&index=15]:6.518433)[&index=18]:0.034250)[&index=19]:0.004899,no_tail_l1[&index=7]:0.066452)[&index=20]:0.020399)[&index=26];
931900	-503.792	-433.587	-70.2047	(ano_tail_r1[&index=8]:0.023551,(no_tail_r2[&index=9]:0.021885,(no_tail_r3[&index=10]:0.035423,(((red2[&index=14]:0.017711,red1[&index=13]:0.003202)[&index=21]:16.931141,blue2[&index=12]:0.003666)[&index=22]:0.028257,blue1[&index=11]:0.005166)[&index=23]:5.042264)[&index=24]:0.046965)[&index=25]:0.019170,(no_tail_l1[&index=7]:0.015297,(no_tail_l2[&index=6]:0.005660,(((red_f2[&index=2]:0.044078,red_f1[&index=1]:0.019333)[&index=16]:8.759433,(blue_f2[&index=4]:0.004179,blue_f1[&index=3]:0.004550)[&index=15]:1.144359)[&index=17]:0.792688,no_tail_l3[&index=5]:0.017382)[&index=18]:0.077541)[&index=19]:0.005189)[&index=20]:0.054431)[&index=26];
932000	-498.221	-426.786	-71.4353	(((no_tail_r3[&index=10]:0.053202,((blue2[&index=12]:0.001030,(red1[&index=13]:0.023012,red2[&index=14]:0.018200)[&index=21]:9.303627)[&index=22]:0.004061,blue1[&index=11]:0.019929)[&index=23]:8.789986)[&index=24]:0.017381,no_tail_r2[&index=9]:0.004540)[&index=25]:0.030312,ano_tail_r1[&index=8]:0.022982,(no_tail_l1[&index=7]:0.010300,((no_tail_l3[&index=5]:0.008573,((blue_f1[&index=3]:0.004521,blue_f2[&index=4]:0.011646)[&index=15]:6.976336,(red_f1[&index=1]:0.002072,red_f2[&index=2]:0.021021)[&index=16]:1.202022)[&index=17]:12.674071)[&index=18]:0.020786,no_tail_l2[&index=6]:0.016821)[&index=19]:0.013183)[&index=20]:0.026065)[&index=26];
932100	-506.766	-435.611	-71.1548	(ano_tail_r1[&index=8]:0.028620,(no_tail_l1[&index=7]:0.109836,((no_tail_l3[&index=5]:0.018900,((red_f2[&index=2]:0.009624,red_f1[&index=1]:0.008634)[&index=16]:0.871336,(blue_f1[&index=3]:0.010222,blue_f2[&index=4]:0.013599)[&index=15]:8.972810)[&index=17]:6.493030)[&index=18]:0.000061,no_tail_l2[&index=6]:0.009793)[&index=19]:0.025624)[&index=20]:0.037953,((no_tail_r3[&index=10]:0.022516,(((red1[&index=13]:0.011623,red2[&index=14]:0.046210)[&index=21]:11.923183,blue2[&index=12]:0.030817)[&index=22]:0.030060,blue1[&index=11]:0.025598)[&index=23]:9.129233)[&index=24]:0.009168,no_tail_r2[&index=9]:0.014939)[&index=25]:0.019456)[&index=26];
932200	-510.556	-439.102	-71.4545	((no_tail_r2[&index=9]:0.083808,((blue1[&index=11]:0.002265,(blue2[&index=12]:0.001873,(red1[&index=13]:0.045813,red2[&index=14]:0.002851)[&index=21]:18.842685)[&index=22]:0.022609)[&index=23]:5.736428,no_tail_r3[&index=10]:0.037307)[&index=24]:0.004980)[&index=25]:0.046666,(((((blue_f2[&index=4]:0.004500,blue_f1[&index=3]:0.021055)[&index=15]:2.761781,(red_f1[&index=1]:0.015889,red_f2[&index=2]:0.021762)[&index=16]:9.733495)[&index=17]:1.625682,no_tail_l3[&index=5]:0.000437)[&index=18]:0.083502,no_tail_l2[&index=6]:0.073761)[&index=19]:0.018899,no_tail_l1[&index=7]:0.025490)[&index=20]:0.143723,ano_tail_r1[&index=8]:0.014429)[&index=26];
932300	-499.385	-430.481	-68.9045	(((no_tail_r3[&index=10]:0.011950,(blue1[&index=11]:0.002487,((red1[&index=13]:0.031244,red2[&index=14]:0.017649)[&index=21]:5.630091,blue2[&index=12]:0.003797)[&index=22]:0.010198)[&index=23]:9.018662)[&index=24]:0.032795,no_tail_r2[&index=9]:0.017505)[&index=25]:0.005579,ano_tail_r1[&index=8]:0.023768,(no_tail_l1[&index=7]:0.029634,(no_tail_l2[&index=6]:0.000306,(no_tail_l3[&index=5]:0.002421,((red_f2[&index=2]:0.012480,red_f1[&index=1]:0.000078)[&index=16]:2.353386,(blue_f2[&index=4]:0.002841,blue_f1[&index=3]:0.042810)[&index=15]:6.401253)[&index=17]:2.895837)[&index=18]:0.002482)[&index=19]:0.026892)[&index=20]:0.045583)[&index=26];
932400	-502.266	-430.568	-71.698	(ano_tail_r1[&index=8]:0.001899,(no_tail_l1[&index=7]:0.019900,((((red_f2[&index=2]:0.011491,red_f1[&index=1]:0.000635)[&index=16]:13.961282,(blue_f2[&index=4]:0.044637,blue_f1[&index=3]:0.008576)[&index=15]:2.153694)[&index=17]:7.701998,no_tail_l3[&index=5]:0.060835)[&index=18]:0.012249,no_tail_l2[&index=6]:0.006671)[&index=19]:0.113170)[&index=20]:0.040863,(((blue1[&index=11]:0.001294,((red2[&index=14]:0.006996,red1[&index=13]:0.021214)[&index=21]:11.363184,blue2[&index=12]:0.002619)[&index=22]:0.037413)[&index=23]:4.948449,no_tail_r3[&index=10]:0.034611)[&index=24]:0.006698,no_tail_r2[&index=9]:0.015480)[&index=25]:0.012967)[&index=26];
932500	-504.08	-430.537	-73.5432	(((no_tail_r3[&index=10]:0.027816,(blue1[&index=11]:0.012841,(blue2[&index=12]:0.007890,(red2[&index=14]:0.032821,red1[&index=13]:0.020560)[&index=21]:19.043393)[&index=22]:0.003795)[&index=23]:7.130771)[&index=24]:0.036504,no_tail_r2[&index=9]:0.017180)[&index=25]:0.023203,ano_tail_r1[&index=8]:0.006128,(no_tail_l1[&index=7]:0.066874,((no_tail_l3[&index=5]:0.005169,((red_f1[&index=1]:0.001414,red_f2[&index=2]:0.002510)[&index=16]:2.580178,(blue_f2[&index=4]:0.003655,blue_f1[&index=3]:0.004467)[&index=15]:10.530081)[&index=17]:10.164076)[&index=18]:0.005760,no_tail_l2[&index=6]:0.065444)[&index=19]:0.014088)[&index=20]:0.008205)[&index=26];
932600	-501.193	-431.728	-69.4643	((no_tail_l1[&index=7]:0.064115,(no_tail_l2[&index=6]:0.003345,(no_tail_l3[&index=5]:0.017857,((blue_f2[&index=4]:0.005438,blue_f1[&index=3]:0.008525)[&index=15]:7.290199,(red_f1[&index=1]:0.002407,red_f2[&index=2]:0.003549)[&index=16]:6.898603)[&index=17]:4.154473)[&index=18]:0.027772)[&index=19]:0.006319)[&index=20]:0.037527,ano_tail_r1[&index=8]:0.015539,(no_tail_r2[&index=9]:0.028989,(no_tail_r3[&index=10]:0.008096,(((red1[&index=13]:0.012646,red2[&index=14]:0.044163)[&index=21]:8.665175,blue2[&index=12]:0.004074)[&index=22]:0.023299,blue1[&index=11]:0.008633)[&index=23]:2.079550)[&index=24]:0.003471)[&index=25]:0.006971)[&index=26];
932700	-500.487	-430.831	-69.6563	(ano_tail_r1[&index=8]:0.022216,(((blue1[&index=11]:0.030389,((red1[&index=13]:0.020931,red2[&index=14]:0.001643)[&index=21]:8.974098,blue2[&index=12]:0.016190)[&index=22]:0.002079)[&index=23]:3.890202,no_tail_r3[&index=10]:0.025515)[&index=24]:0.005521,no_tail_r2[&index=9]:0.018910)[&index=25]:0.041437,(no_tail_l1[&index=7]:0.028177,((no_tail_l3[&index=5]:0.013625,((red_f2[&index=2]:0.011707,red_f1[&index=1]:0.014165)[&index=16]:14.080508,(blue_f1[&index=3]:0.021659,blue_f2[&index=4]:0.036444)[&index=15]:1.563511)[&index=17]:1.398882)[&index=18]:0.013009,no_tail_l2[&index=6]:0.002929)[&index=19]:0.052087)[&index=20]:0.094655)[&index=26];
932800	-500.289	-430.845	-69.4442	((((blue1[&index=11]:0.034477,((red2[&index=14]:0.004264,red1[&index=13]:0.005908)[&index=21]:8.238293,blue2[&index=12]:0.007829)[&index=22]:0.006673)[&index=23]:5.739443,no_tail_r3[&index=10]:0.034832)[&index=24]:0.018632,no_tail_r2[&index=9]:0.002331)[&index=25]:0.005176,((no_tail_l2[&index=6]:0.012723,(((blue_f1[&index=3]:0.018540,blue_f2[&index=4]:0.041755)[&index=15]:3.795757,(red_f1[&index=1]:0.003577,red_f2[&index=2]:0.008162)[&index=16]:10.593854)[&index=17]:0.517973,no_tail_l3[&index=5]:0.007325)[&index=18]:0.025579)[&index=19]:0.100148,no_tail_l1[&index=7]:0.034103)[&index=20]:0.033203,ano_tail_r1[&index=8]:0.029342)[&index=26];
932900	-503.884	-428.428	-75.4561	((no_tail_l1[&index=7]:0.001395,(no_tail_l2[&index=6]:0.024441,(((blue_f2[&index=4]:0.024941,blue_f1[&index=3]:0.004946)[&index=15]:20.434275,(red_f2[&index=2]:0.000422,red_f1[&index=1]:0.007015)[&index=16]:9.125653)[&index=17]:3.008890,no_tail_l3[&index=5]:0.001826)[&index=18]:0.074920)[&index=19]:0.007004)[&index=20]:0.023362,ano_tail_r1[&index=8]:0.033225,((no_tail_r3[&index=10]:0.068561,(blue1[&index=11]:0.019352,(blue2[&index=12]:0.010681,(red1[&index=13]:0.002082,red2[&index=14]:0.003318)[&index=21]:10.338092)[&index=22]:0.000263)[&index=23]:16.042524)[&index=24]:0.030672,no_tail_r2[&index=9]:0.026355)[&index=25]:0.065454)[&index=26];
933000	-496.752	-425.197	-71.5547	(ano_tail_r1[&index=8]:0.000123,(no_tail_r2[&index=9]:0.037445,(no_tail_r3[&index=10]:0.012540,(blue1[&index=11]:0.018970,((red1[&index=13]:0.002945,red2[&index=14]:0.003472)[&index=21]:11.145683,blue2[&index=12]:0.030678)[&index=22]:0.055959)[&index=23]:2.959360)[&index=24]:0.027326)[&index=25]:0.034043,(((((red_f2[&index=2]:0.005793,red_f1[&index=1]:0.001925)[&index=16]:22.472952,(blue_f1[&index=3]:0.008663,blue_f2[&index=4]:0.002873)[&index=15]:1.898515)[&index=17]:0.998851,no_tail_l3[&index=5]:0.011012)[&index=18]:0.028693,no_tail_l2[&index=6]:0.004250)[&index=19]:0.040917,no_tail_l1[&index=7]:0.000370)[&index=20]:0.069120)[&index=26];
933100	-507.83	-437.514	-70.3164	(ano_tail_r1[&index=8]:0.033834,(((no_tail_l3[&index=5]:0.003279,((red_f1[&index=1]:0.044244,red_f2[&index=2]:0.004183)[&index=16]:8.353444,(blue_f1[&index=3]:0.000869,blue_f2[&index=4]:0.009319)[&index=15]:10.001281)[&index=17]:0.633398)[&index=18]:0.075609,no_tail_l2[&index=6]:0.035847)[&index=19]:0.115346,no_tail_l1[&index=7]:0.004405)[&index=20]:0.049973,(((blue1[&index=11]:0.022795,(blue2[&index=12]:0.039870,(red1[&index=13]:0.001021,red2[&index=14]:0.039569)[&index=21]:9.390027)[&index=22]:0.000591)[&index=23]:4.685477,no_tail_r3[&index=10]:0.021180)[&index=24]:0.049884,no_tail_r2[&index=9]:0.030100)[&index=25]:0.035585)[&index=26];
933200	-505.442	-433.506	-71.9364	((no_tail_r2[&index=9]:0.034377,(no_tail_r3[&index=10]:0.093559,(((red1[&index=13]:0.017513,red2[&index=14]:0.007539)[&index=21]:10.835900,blue2[&index=12]:0.001078)[&index=22]:0.020779,blue1[&index=11]:0.014818)[&index=23]:9.445025)[&index=24]:0.060364)[&index=25]:0.022605,ano_tail_r1[&index=8]:0.009726,((no_tail_l2[&index=6]:0.014956,(no_tail_l3[&index=5]:0.025362,((red_f2[&index=2]:0.010312,red_f1[&index=1]:0.006024)[&index=16]:3.259141,(blue_f1[&index=3]:0.019664,blue_f2[&index=4]:0.034946)[&index=15]:8.457634)[&index=17]:9.245896)[&index=18]:0.005894)[&index=19]:0.084210,no_tail_l1[&index=7]:0.004749)[&index=20]:0.048685)[&index=26];
933300	-504.03	-431.653	-72.3777	(ano_tail_r1[&index=8]:0.035251,(no_tail_r2[&index=9]:0.032506,((blue1[&index=11]:0.017414,((red2[&index=14]:0.009389,red1[&index=13]:0.007849)[&index=21]:9.345620,blue2[&index=12]:0.045871)[&index=22]:0.010680)[&index=23]:12.506318,no_tail_r3[&index=10]:0.010605)[&index=24]:0.008705)[&index=25]:0.015758,((no_tail_l2[&index=6]:0.095591,(((blue_f2[&index=4]:0.011476,blue_f1[&index=3]:0.001522)[&index=15]:13.502635,(red_f2[&index=2]:0.000365,red_f1[&index=1]:0.008170)[&index=16]:6.299751)[&index=17]:1.863527,no_tail_l3[&index=5]:0.026938)[&index=18]:0.013502)[&index=19]:0.004578,no_tail_l1[&index=7]:0.013917)[&index=20]:0.099594)[&index=26];
933400	-498.932	-424.516	-74.4163	(ano_tail_r1[&index=8]:0.007546,(no_tail_r2[&index=9]:0.021373,((blue1[&index=11]:0.013881,(blue2[&index=12]:0.017728,(red2[&index=14]:0.003627,red1[&index=13]:0.009399)[&index=21]:20.259791)[&index=22]:0.004530)[&index=23]:9.715755,no_tail_r3[&index=10]:0.028175)[&index=24]:0.011467)[&index=25]:0.057693,(no_tail_l1[&index=7]:0.001358,((((red_f2[&index=2]:0.003967,red_f1[&index=1]:0.011234)[&index=16]:14.620632,(blue_f1[&index=3]:0.002410,blue_f2[&index=4]:0.006635)[&index=15]:1.870692)[&index=17]:7.328974,no_tail_l3[&index=5]:0.013393)[&index=18]:0.007681,no_tail_l2[&index=6]:0.005802)[&index=19]:0.119272)[&index=20]:0.037529)[&index=26];
933500	-504.425	-431.781	-72.6439	(ano_tail_r1[&index=8]:0.046474,(((((blue_f1[&index=3]:0.031715,blue_f2[&index=4]:0.006629)[&index=15]:3.860642,(red_f1[&index=1]:0.036613,red_f2[&index=2]:0.003367)[&index=16]:5.311835)[&index=17]:1.640491,no_tail_l3[&index=5]:0.024118)[&index=18]:0.008982,no_tail_l2[&index=6]:0.025615)[&index=19]:0.007046,no_tail_l1[&index=7]:0.013767)[&index=20]:0.020594,(no_tail_r2[&index=9]:0.012762,(no_tail_r3[&index=10]:0.014652,(((red2[&index=14]:0.004893,red1[&index=13]:0.023971)[&index=21]:29.170328,blue2[&index=12]:0.003087)[&index=22]:0.010700,blue1[&index=11]:0.007879)[&index=23]:4.937043)[&index=24]:0.080538)[&index=25]:0.014917)[&index=26];
933600	-499.562	-429.52	-70.0419	(ano_tail_r1[&index=8]:0.017565,(no_tail_l1[&index=7]:0.023479,(no_tail_l2[&index=6]:0.042086,(no_tail_l3[&index=5]:0.038338,((blue_f2[&index=4]:0.006932,blue_f1[&index=3]:0.002101)[&index=15]:1.194149,(red_f2[&index=2]:0.000661,red_f1[&index=1]:0.001379)[&index=16]:5.440610)[&index=17]:4.412228)[&index=18]:0.019686)[&index=19]:0.000894)[&index=20]:0.052734,(no_tail_r2[&index=9]:0.041144,(no_tail_r3[&index=10]:0.025382,(blue1[&index=11]:0.011581,(blue2[&index=12]:0.037451,(red2[&index=14]:0.020852,red1[&index=13]:0.004889)[&index=21]:11.824653)[&index=22]:0.002352)[&index=23]:9.012117)[&index=24]:0.029873)[&index=25]:0.045411)[&index=26];
933700	-497.588	-427.756	-69.8311	((no_tail_r2[&index=9]:0.026905,((((red1[&index=13]:0.004079,red2[&index=14]:0.010900)[&index=21]:17.955983,blue2[&index=12]:0.017546)[&index=22]:0.011066,blue1[&index=11]:0.013005)[&index=23]:3.380974,no_tail_r3[&index=10]:0.030545)[&index=24]:0.056209)[&index=25]:0.035163,ano_tail_r1[&index=8]:0.001878,((no_tail_l2[&index=6]:0.010572,(((blue_f1[&index=3]:0.007220,blue_f2[&index=4]:0.008426)[&index=15]:3.851117,(red_f2[&index=2]:0.008802,red_f1[&index=1]:0.019370)[&index=16]:2.674986)[&index=17]:3.032035,no_tail_l3[&index=5]:0.012502)[&index=18]:0.010345)[&index=19]:0.007569,no_tail_l1[&index=7]:0.019748)[&index=20]:0.047334)[&index=26];
933800	-508.167	-437.27	-70.8972	(ano_tail_r1[&index=8]:0.030547,(no_tail_r2[&index=9]:0.054757,((blue1[&index=11]:0.006854,(blue2[&index=12]:0.008340,(red2[&index=14]:0.018612,red1[&index=13]:0.000972)[&index=21]:16.884595)[&index=22]:0.048841)[&index=23]:4.245031,no_tail_r3[&index=10]:0.026861)[&index=24]:0.048191)[&index=25]:0.027383,(no_tail_l1[&index=7]:0.004375,(no_tail_l2[&index=6]:0.048173,(((red_f1[&index=1]:0.000015,red_f2[&index=2]:0.037472)[&index=16]:9.603905,(blue_f2[&index=4]:0.029785,blue_f1[&index=3]:0.020968)[&index=15]:2.574259)[&index=17]:2.677407,no_tail_l3[&index=5]:0.007769)[&index=18]:0.011930)[&index=19]:0.111080)[&index=20]:0.056900)[&index=26];
933900	-501.47	-431.387	-70.0832	((no_tail_l1[&index=7]:0.016933,((no_tail_l3[&index=5]:0.013093,((blue_f1[&index=3]:0.000614,blue_f2[&index=4]:0.000835)[&index=15]:4.355383,(red_f2[&index=2]:0.010431,red_f1[&index=1]:0.001045)[&index=16]:15.007282)[&index=17]:0.009742)[&index=18]:0.079983,no_tail_l2[&index=6]:0.016422)[&index=19]:0.011002)[&index=20]:0.091895,ano_tail_r1[&index=8]:0.030094,(no_tail_r2[&index=9]:0.000886,(no_tail_r3[&index=10]:0.051190,(blue1[&index=11]:0.008727,((red2[&index=14]:0.004848,red1[&index=13]:0.001715)[&index=21]:5.372147,blue2[&index=12]:0.039112)[&index=22]:0.049363)[&index=23]:7.288611)[&index=24]:0.047473)[&index=25]:0.006087)[&index=26];
934000	-509.624	-438.917	-70.7067	(ano_tail_r1[&index=8]:0.089934,(no_tail_l1[&index=7]:0.019670,((no_tail_l3[&index=5]:0.031886,((red_f2[&index=2]:0.007736,red_f1[&index=1]:0.000083)[&index=16]:3.957759,(blue_f2[&index=4]:0.007181,blue_f1[&index=3]:0.034763)[&index=15]:13.433815)[&index=17]:2.410335)[&index=18]:0.002718,no_tail_l2[&index=6]:0.019671)[&index=19]:0.070118)[&index=20]:0.065964,(no_tail_r2[&index=9]:0.025663,(no_tail_r3[&index=10]:0.094437,((blue2[&index=12]:0.008587,(red1[&index=13]:0.003254,red2[&index=14]:0.020926)[&index=21]:5.219327)[&index=22]:0.020309,blue1[&index=11]:0.016208)[&index=23]:9.954400)[&index=24]:0.029779)[&index=25]:0.087729)[&index=26];
934100	-496.909	-426.282	-70.6268	(ano_tail_r1[&index=8]:0.000935,(no_tail_l1[&index=7]:0.006886,(no_tail_l2[&index=6]:0.075220,(((red_f2[&index=2]:0.021667,red_f1[&index=1]:0.009666)[&index=16]:9.157687,(blue_f1[&index=3]:0.004461,blue_f2[&index=4]:0.016000)[&index=15]:5.902233)[&index=17]:3.927296,no_tail_l3[&index=5]:0.024650)[&index=18]:0.009386)[&index=19]:0.038982)[&index=20]:0.021715,((no_tail_r3[&index=10]:0.001233,(blue1[&index=11]:0.008448,((red2[&index=14]:0.003049,red1[&index=13]:0.010543)[&index=21]:10.310367,blue2[&index=12]:0.016735)[&index=22]:0.002644)[&index=23]:5.611261)[&index=24]:0.006979,no_tail_r2[&index=9]:0.008568)[&index=25]:0.036413)[&index=26];
934200	-506.751	-433.852	-72.8995	((((no_tail_l3[&index=5]:0.023439,((red_f2[&index=2]:0.047110,red_f1[&index=1]:0.052258)[&index=16]:4.362727,(blue_f2[&index=4]:0.001209,blue_f1[&index=3]:0.037492)[&index=15]:17.649111)[&index=17]:5.327689)[&index=18]:0.009286,no_tail_l2[&index=6]:0.004854)[&index=19]:0.053196,no_tail_l1[&index=7]:0.010020)[&index=20]:0.095429,ano_tail_r1[&index=8]:0.024428,(no_tail_r2[&index=9]:0.045898,(((blue2[&index=12]:0.003627,(red1[&index=13]:0.001584,red2[&index=14]:0.002997)[&index=21]:12.154500)[&index=22]:0.023759,blue1[&index=11]:0.000798)[&index=23]:6.585358,no_tail_r3[&index=10]:0.026564)[&index=24]:0.010942)[&index=25]:0.042408)[&index=26];
934300	-505.142	-434.11	-71.0318	(ano_tail_r1[&index=8]:0.017154,((((blue2[&index=12]:0.001390,(red1[&index=13]:0.014578,red2[&index=14]:0.000060)[&index=21]:14.092651)[&index=22]:0.010382,blue1[&index=11]:0.002065)[&index=23]:6.345852,no_tail_r3[&index=10]:0.082109)[&index=24]:0.002973,no_tail_r2[&index=9]:0.003387)[&index=25]:0.048498,(no_tail_l1[&index=7]:0.039092,((no_tail_l3[&index=5]:0.021740,((blue_f2[&index=4]:0.005096,blue_f1[&index=3]:0.014419)[&index=15]:6.408506,(red_f2[&index=2]:0.005201,red_f1[&index=1]:0.030292)[&index=16]:2.909435)[&index=17]:6.895420)[&index=18]:0.020732,no_tail_l2[&index=6]:0.031417)[&index=19]:0.170033)[&index=20]:0.085331)[&index=26];
934400	-498.259	-425.556	-72.7029	(((no_tail_l2[&index=6]:0.004904,(no_tail_l3[&index=5]:0.034852,((blue_f1[&index=3]:0.032534,blue_f2[&index=4]:0.001486)[&index=15]:1.742330,(red_f1[&index=1]:0.003976,red_f2[&index=2]:0.004826)[&index=16]:6.040201)[&index=17]:15.295701)[&index=18]:0.022187)[&index=19]:0.013172,no_tail_l1[&index=7]:0.002137)[&index=20]:0.120729,(no_tail_r2[&index=9]:0.001266,((blue1[&index=11]:0.010179,(blue2[&index=12]:0.000764,(red2[&index=14]:0.007025,red1[&index=13]:0.017398)[&index=21]:18.994771)[&index=22]:0.015844)[&index=23]:3.182217,no_tail_r3[&index=10]:0.009473)[&index=24]:0.021582)[&index=25]:0.020960,ano_tail_r1[&index=8]:0.013179)[&index=26];
934500	-493.752	-426.543	-67.2095	(ano_tail_r1[&index=8]:0.006861,((no_tail_r3[&index=10]:0.003428,(blue1[&index=11]:0.000419,(blue2[&index=12]:0.009903,(red2[&index=14]:0.015423,red1[&index=13]:0.013802)[&index=21]:6.522714)[&index=22]:0.046370)[&index=23]:2.449872)[&index=24]:0.047906,no_tail_r2[&index=9]:0.001704)[&index=25]:0.014471,((no_tail_l2[&index=6]:0.034188,(no_tail_l3[&index=5]:0.006580,((blue_f2[&index=4]:0.012325,blue_f1[&index=3]:0.005880)[&index=15]:0.031579,(red_f1[&index=1]:0.006589,red_f2[&index=2]:0.004095)[&index=16]:6.233222)[&index=17]:2.604873)[&index=18]:0.003510)[&index=19]:0.021379,no_tail_l1[&index=7]:0.004660)[&index=20]:0.044939)[&index=26];
934600	-504.732	-433.889	-70.8424	(ano_tail_r1[&index=8]:0.000910,(((no_tail_l3[&index=5]:0.009977,((blue_f1[&index=3]:0.003894,blue_f2[&index=4]:0.013040)[&index=15]:2.850637,(red_f1[&index=1]:0.004592,red_f2[&index=2]:0.011479)[&index=16]:12.612136)[&index=17]:1.502929)[&index=18]:0.019513,no_tail_l2[&index=6]:0.013267)[&index=19]:0.025974,no_tail_l1[&index=7]:0.016998)[&index=20]:0.021612,(no_tail_r2[&index=9]:0.050050,(no_tail_r3[&index=10]:0.028442,(((red2[&index=14]:0.007735,red1[&index=13]:0.020676)[&index=21]:14.605367,blue2[&index=12]:0.043000)[&index=22]:0.104935,blue1[&index=11]:0.022014)[&index=23]:4.293310)[&index=24]:0.011833)[&index=25]:0.016761)[&index=26];
934700	-497.291	-424.721	-72.5705	(ano_tail_r1[&index=8]:0.006527,((no_tail_r3[&index=10]:0.012634,((blue2[&index=12]:0.004828,(red2[&index=14]:0.000907,red1[&index=13]:0.009773)[&index=21]:22.931397)[&index=22]:0.012557,blue1[&index=11]:0.026557)[&index=23]:2.286734)[&index=24]:0.020683,no_tail_r2[&index=9]:0.003428)[&index=25]:0.031917,((no_tail_l2[&index=6]:0.013297,(no_tail_l3[&index=5]:0.055680,((red_f1[&index=1]:0.000594,red_f2[&index=2]:0.017973)[&index=16]:16.565940,(blue_f1[&index=3]:0.004288,blue_f2[&index=4]:0.017360)[&index=15]:0.612399)[&index=17]:2.149927)[&index=18]:0.024340)[&index=19]:0.041709,no_tail_l1[&index=7]:0.007724)[&index=20]:0.092152)[&index=26];
934800	-502.569	-430.226	-72.3435	(ano_tail_r1[&index=8]:0.030067,(((blue1[&index=11]:0.010033,((red1[&index=13]:0.007273,red2[&index=14]:0.007240)[&index=21]:12.845966,blue2[&index=12]:0.009023)[&index=22]:0.009356)[&index=23]:12.479140,no_tail_r3[&index=10]:0.092707)[&index=24]:0.019395,no_tail_r2[&index=9]:0.044679)[&index=25]:0.037570,((no_tail_l2[&index=6]:0.050593,(((blue_f1[&index=3]:0.025455,blue_f2[&index=4]:0.001504)[&index=15]:3.438132,(red_f2[&index=2]:0.002708,red_f1[&index=1]:0.002724)[&index=16]:14.462250)[&index=17]:0.085448,no_tail_l3[&index=5]:0.017996)[&index=18]:0.022796)[&index=19]:0.043438,no_tail_l1[&index=7]:0.008477)[&index=20]:0.062333)[&index=26];
934900	-497.563	-425.745	-71.8183	((no_tail_r2[&index=9]:0.000116,(no_tail_r3[&index=10]:0.057068,((blue2[&index=12]:0.009692,(red2[&index=14]:0.013303,red1[&index=13]:0.002579)[&index=21]:11.486862)[&index=22]:0.007653,blue1[&index=11]:0.006745)[&index=23]:18.578540)[&index=24]:0.020344)[&index=25]:0.000181,ano_tail_r1[&index=8]:0.083550,(no_tail_l1[&index=7]:0.013981,(no_tail_l2[&index=6]:0.005380,(no_tail_l3[&index=5]:0.004638,((blue_f1[&index=3]:0.002843,blue_f2[&index=4]:0.003683)[&index=15]:4.054126,(red_f2[&index=2]:0.007342,red_f1[&index=1]:0.002118)[&index=16]:3.626395)[&index=17]:3.073234)[&index=18]:0.024955)[&index=19]:0.024994)[&index=20]:0.080190)[&index=26];
935000	-496.526	-427.591	-68.9353	(ano_tail_r1[&index=8]:0.016867,((no_tail_l2[&index=6]:0.000020,(((red_f1[&index=1]:0.020850,red_f2[&index=2]:0.009852)[&index=16]:7.980834,(blue_f2[&index=4]:0.009432,blue_f1[&index=3]:0.000885)[&index=15]:2.048797)[&index=17]:1.492460,no_tail_l3[&index=5]:0.007907)[&index=18]:0.062280)[&index=19]:0.025319,no_tail_l1[&index=7]:0.023402)[&index=20]:0.035473,((no_tail_r3[&index=10]:0.034102,(blue1[&index=11]:0.017008,(blue2[&index=12]:0.001024,(red2[&index=14]:0.003934,red1[&index=13]:0.019451)[&index=21]:9.612523)[&index=22]:0.047104)[&index=23]:5.281056)[&index=24]:0.000590,no_tail_r2[&index=9]:0.018137)[&index=25]:0.006339)[&index=26];
935100	-499.645	-428.117	-71.5282	((no_tail_l1[&index=7]:0.044633,((no_tail_l3[&index=5]:0.003853,((blue_f2[&index=4]:0.000711,blue_f1[&index=3]:0.000365)[&index=15]:7.850231,(red_f2[&index=2]:0.000506,red_f1[&index=1]:0.029452)[&index=16]:2.044778)[&index=17]:15.809159)[&index=18]:0.039423,no_tail_l2[&index=6]:0.024066)[&index=19]:0.027024)[&index=20]:0.047270,ano_tail_r1[&index=8]:0.021635,((no_tail_r3[&index=10]:0.002540,((blue2[&index=12]:0.044576,(red1[&index=13]:0.000013,red2[&index=14]:0.008180)[&index=21]:5.822504)[&index=22]:0.000709,blue1[&index=11]:0.002031)[&index=23]:7.796883)[&index=24]:0.075855,no_tail_r2[&index=9]:0.003362)[&index=25]:0.040124)[&index=26];
935200	-498.547	-427.159	-71.3883	(((no_tail_r3[&index=10]:0.020872,((blue2[&index=12]:0.006061,(red2[&index=14]:0.006144,red1[&index=13]:0.003559)[&index=21]:17.602339)[&index=22]:0.008146,blue1[&index=11]:0.019914)[&index=23]:11.140380)[&index=24]:0.034073,no_tail_r2[&index=9]:0.041322)[&index=25]:0.025054,ano_tail_r1[&index=8]:0.005218,((no_tail_l2[&index=6]:0.033484,(no_tail_l3[&index=5]:0.016161,((red_f1[&index=1]:0.018945,red_f2[&index=2]:0.002799)[&index=16]:3.760972,(blue_f2[&index=4]:0.002080,blue_f1[&index=3]:0.019502)[&index=15]:4.308338)[&index=17]:1.905639)[&index=18]:0.010508)[&index=19]:0.017144,no_tail_l1[&index=7]:0.021232)[&index=20]:0.010802)[&index=26];
935300	-499.294	-430.255	-69.0386	(((((blue2[&index=12]:0.028736,(red2[&index=14]:0.021664,red1[&index=13]:0.011147)[&index=21]:11.718276)[&index=22]:0.020012,blue1[&index=11]:0.000210)[&index=23]:3.702738,no_tail_r3[&index=10]:0.011120)[&index=24]:0.035674,no_tail_r2[&index=9]:0.010445)[&index=25]:0.013261,ano_tail_r1[&index=8]:0.000878,((no_tail_l2[&index=6]:0.001679,(no_tail_l3[&index=5]:0.044201,((red_f1[&index=1]:0.001836,red_f2[&index=2]:0.013582)[&index=16]:2.664006,(blue_f2[&index=4]:0.000146,blue_f1[&index=3]:0.052666)[&index=15]:5.308638)[&index=17]:3.514047)[&index=18]:0.023416)[&index=19]:0.067845,no_tail_l1[&index=7]:0.006190)[&index=20]:0.019826)[&index=26];
935400	-504.217	-435.33	-68.8871	(ano_tail_r1[&index=8]:0.061102,(no_tail_r2[&index=9]:0.016012,(no_tail_r3[&index=10]:0.045253,(blue1[&index=11]:0.010244,(blue2[&index=12]:0.035441,(red1[&index=13]:0.003612,red2[&index=14]:0.002154)[&index=21]:7.697903)[&index=22]:0.022990)[&index=23]:3.457428)[&index=24]:0.008752)[&index=25]:0.041888,(no_tail_l1[&index=7]:0.039092,((no_tail_l3[&index=5]:0.004533,((red_f2[&index=2]:0.016653,red_f1[&index=1]:0.018858)[&index=16]:10.318410,(blue_f2[&index=4]:0.004579,blue_f1[&index=3]:0.025971)[&index=15]:2.648764)[&index=17]:1.819248)[&index=18]:0.009495,no_tail_l2[&index=6]:0.003088)[&index=19]:0.121135)[&index=20]:0.101734)[&index=26];
935500	-503.366	-431.419	-71.9478	(((no_tail_l2[&index=6]:0.021099,(((red_f2[&index=2]:0.033893,red_f1[&index=1]:0.030755)[&index=16]:5.235011,(blue_f2[&index=4]:0.003598,blue_f1[&index=3]:0.011336)[&index=15]:15.644781)[&index=17]:1.527145,no_tail_l3[&index=5]:0.002926)[&index=18]:0.056496)[&index=19]:0.018009,no_tail_l1[&index=7]:0.002766)[&index=20]:0.044098,((no_tail_r3[&index=10]:0.061507,(blue1[&index=11]:0.013400,((red2[&index=14]:0.012151,red1[&index=13]:0.013237)[&index=21]:11.423987,blue2[&index=12]:0.042572)[&index=22]:0.008316)[&index=23]:7.554894)[&index=24]:0.019844,no_tail_r2[&index=9]:0.009373)[&index=25]:0.028814,ano_tail_r1[&index=8]:0.017875)[&index=26];
935600	-499.186	-429.877	-69.3086	(ano_tail_r1[&index=8]:0.001416,((no_tail_r3[&index=10]:0.045573,((blue2[&index=12]:0.001817,(red1[&index=13]:0.016324,red2[&index=14]:0.004076)[&index=21]:8.583011)[&index=22]:0.054706,blue1[&index=11]:0.011136)[&index=23]:6.053997)[&index=24]:0.034365,no_tail_r2[&index=9]:0.039252)[&index=25]:0.027532,((no_tail_l2[&index=6]:0.009486,(((red_f1[&index=1]:0.010414,red_f2[&index=2]:0.009157)[&index=16]:6.899966,(blue_f2[&index=4]:0.011358,blue_f1[&index=3]:0.007937)[&index=15]:4.812075)[&index=17]:1.813566,no_tail_l3[&index=5]:0.024982)[&index=18]:0.004556)[&index=19]:0.076050,no_tail_l1[&index=7]:0.012120)[&index=20]:0.077193)[&index=26];
935700	-500.558	-430.37	-70.1874	(ano_tail_r1[&index=8]:0.020902,(no_tail_r2[&index=9]:0.006218,(no_tail_r3[&index=10]:0.027347,(blue1[&index=11]:0.003233,(blue2[&index=12]:0.040511,(red2[&index=14]:0.002797,red1[&index=13]:0.012630)[&index=21]:1.141287)[&index=22]:0.009757)[&index=23]:5.806698)[&index=24]:0.002081)[&index=25]:0.030281,(no_tail_l1[&index=7]:0.022890,(no_tail_l2[&index=6]:0.001673,(no_tail_l3[&index=5]:0.015587,((blue_f1[&index=3]:0.002287,blue_f2[&index=4]:0.021758)[&index=15]:9.340636,(red_f1[&index=1]:0.021794,red_f2[&index=2]:0.021626)[&index=16]:9.282040)[&index=17]:7.138639)[&index=18]:0.029212)[&index=19]:0.004166)[&index=20]:0.029877)[&index=26];
935800	-502.349	-431.54	-70.809	(((no_tail_r3[&index=10]:0.009168,(blue1[&index=11]:0.011230,((red2[&index=14]:0.009813,red1[&index=13]:0.008216)[&index=21]:7.129483,blue2[&index=12]:0.006731)[&index=22]:0.000980)[&index=23]:12.695171)[&index=24]:0.060301,no_tail_r2[&index=9]:0.018692)[&index=25]:0.011799,(no_tail_l1[&index=7]:0.048736,(no_tail_l2[&index=6]:0.005637,(no_tail_l3[&index=5]:0.001756,((blue_f2[&index=4]:0.025381,blue_f1[&index=3]:0.010062)[&index=15]:0.520126,(red_f1[&index=1]:0.005693,red_f2[&index=2]:0.014448)[&index=16]:8.965606)[&index=17]:6.406410)[&index=18]:0.018559)[&index=19]:0.061492)[&index=20]:0.023937,ano_tail_r1[&index=8]:0.074610)[&index=26];
935900	-495.947	-424.706	-71.2415	((no_tail_r2[&index=9]:0.001146,(no_tail_r3[&index=10]:0.018432,(blue1[&index=11]:0.004582,((red2[&index=14]:0.004522,red1[&index=13]:0.001250)[&index=21]:7.513580,blue2[&index=12]:0.000864)[&index=22]:0.030030)[&index=23]:3.691908)[&index=24]:0.047326)[&index=25]:0.005748,ano_tail_r1[&index=8]:0.004324,(((no_tail_l3[&index=5]:0.003174,((red_f1[&index=1]:0.015052,red_f2[&index=2]:0.023863)[&index=16]:15.958661,(blue_f1[&index=3]:0.005426,blue_f2[&index=4]:0.002475)[&index=15]:4.549379)[&index=17]:6.319873)[&index=18]:0.003502,no_tail_l2[&index=6]:0.001840)[&index=19]:0.034122,no_tail_l1[&index=7]:0.033685)[&index=20]:0.031843)[&index=26];
936000	-504.682	-436.552	-68.13	(ano_tail_r1[&index=8]:0.005379,(no_tail_l1[&index=7]:0.021442,((no_tail_l3[&index=5]:0.028732,((blue_f2[&index=4]:0.023007,blue_f1[&index=3]:0.008713)[&index=15]:2.578765,(red_f2[&index=2]:0.016708,red_f1[&index=1]:0.023054)[&index=16]:3.898674)[&index=17]:5.372981)[&index=18]:0.005816,no_tail_l2[&index=6]:0.032615)[&index=19]:0.038267)[&index=20]:0.056491,(no_tail_r2[&index=9]:0.003543,((blue1[&index=11]:0.008528,((red2[&index=14]:0.012583,red1[&index=13]:0.004034)[&index=21]:6.182062,blue2[&index=12]:0.014478)[&index=22]:0.061242)[&index=23]:4.166906,no_tail_r3[&index=10]:0.024435)[&index=24]:0.068052)[&index=25]:0.092267)[&index=26];
936100	-498.307	-431.344	-66.9632	(ano_tail_r1[&index=8]:0.003604,(no_tail_r2[&index=9]:0.013372,((((red2[&index=14]:0.003735,red1[&index=13]:0.011888)[&index=21]:3.656540,blue2[&index=12]:0.009716)[&index=22]:0.040687,blue1[&index=11]:0.001209)[&index=23]:5.039844,no_tail_r3[&index=10]:0.045985)[&index=24]:0.083781)[&index=25]:0.050380,(no_tail_l1[&index=7]:0.032432,(no_tail_l2[&index=6]:0.001483,(no_tail_l3[&index=5]:0.007066,((red_f2[&index=2]:0.002009,red_f1[&index=1]:0.007709)[&index=16]:4.639715,(blue_f2[&index=4]:0.000772,blue_f1[&index=3]:0.002737)[&index=15]:1.008104)[&index=17]:2.141361)[&index=18]:0.003550)[&index=19]:0.065781)[&index=20]:0.041596)[&index=26];
936200	-502.286	-429.3	-72.986	(((no_tail_l2[&index=6]:0.003999,(no_tail_l3[&index=5]:0.016363,((blue_f2[&index=4]:0.003864,blue_f1[&index=3]:0.012993)[&index=15]:6.227309,(red_f2[&index=2]:0.006347,red_f1[&index=1]:0.043706)[&index=16]:0.456291)[&index=17]:22.499162)[&index=18]:0.001114)[&index=19]:0.009186,no_tail_l1[&index=7]:0.005688)[&index=20]:0.085410,ano_tail_r1[&index=8]:0.000312,(no_tail_r2[&index=9]:0.024219,(no_tail_r3[&index=10]:0.011086,(((red2[&index=14]:0.012768,red1[&index=13]:0.009777)[&index=21]:11.386665,blue2[&index=12]:0.003436)[&index=22]:0.036665,blue1[&index=11]:0.002691)[&index=23]:6.053720)[&index=24]:0.071896)[&index=25]:0.044197)[&index=26];
936300	-505.5	-433.646	-71.8535	((no_tail_r2[&index=9]:0.006454,((blue1[&index=11]:0.017097,((red1[&index=13]:0.001625,red2[&index=14]:0.048330)[&index=21]:8.065924,blue2[&index=12]:0.008823)[&index=22]:0.042997)[&index=23]:5.430199,no_tail_r3[&index=10]:0.061231)[&index=24]:0.028046)[&index=25]:0.038709,ano_tail_r1[&index=8]:0.016714,(((((blue_f1[&index=3]:0.002775,blue_f2[&index=4]:0.008604)[&index=15]:16.121145,(red_f1[&index=1]:0.009136,red_f2[&index=2]:0.002109)[&index=16]:5.897033)[&index=17]:5.315400,no_tail_l3[&index=5]:0.066780)[&index=18]:0.047795,no_tail_l2[&index=6]:0.033500)[&index=19]:0.058801,no_tail_l1[&index=7]:0.006213)[&index=20]:0.030978)[&index=26];
936400	-502.845	-433.004	-69.8411	((no_tail_r2[&index=9]:0.007411,(no_tail_r3[&index=10]:0.045559,(((red2[&index=14]:0.022192,red1[&index=13]:0.027247)[&index=21]:6.000758,blue2[&index=12]:0.024761)[&index=22]:0.009152,blue1[&index=11]:0.019642)[&index=23]:3.858286)[&index=24]:0.028177)[&index=25]:0.012931,(((((blue_f1[&index=3]:0.023850,blue_f2[&index=4]:0.039409)[&index=15]:1.419702,(red_f1[&index=1]:0.001988,red_f2[&index=2]:0.000815)[&index=16]:16.531663)[&index=17]:3.010981,no_tail_l3[&index=5]:0.024792)[&index=18]:0.014013,no_tail_l2[&index=6]:0.036363)[&index=19]:0.043308,no_tail_l1[&index=7]:0.000724)[&index=20]:0.076408,ano_tail_r1[&index=8]:0.024474)[&index=26];
936500	-500.133	-430.12	-70.0133	(ano_tail_r1[&index=8]:0.054116,(no_tail_r2[&index=9]:0.005036,(no_tail_r3[&index=10]:0.098432,(blue1[&index=11]:0.018548,(blue2[&index=12]:0.002638,(red1[&index=13]:0.001220,red2[&index=14]:0.002478)[&index=21]:13.291077)[&index=22]:0.007937)[&index=23]:6.189435)[&index=24]:0.024375)[&index=25]:0.027272,(no_tail_l1[&index=7]:0.002343,(no_tail_l2[&index=6]:0.029364,(no_tail_l3[&index=5]:0.034315,((red_f2[&index=2]:0.032452,red_f1[&index=1]:0.003836)[&index=16]:7.550948,(blue_f1[&index=3]:0.006434,blue_f2[&index=4]:0.012682)[&index=15]:1.677111)[&index=17]:2.941834)[&index=18]:0.022133)[&index=19]:0.029338)[&index=20]:0.100191)[&index=26];
936600	-498.335	-428.476	-69.8585	(ano_tail_r1[&index=8]:0.002361,((no_tail_l2[&index=6]:0.061491,(((blue_f2[&index=4]:0.000904,blue_f1[&index=3]:0.023402)[&index=15]:1.568142,(red_f2[&index=2]:0.018145,red_f1[&index=1]:0.001439)[&index=16]:5.081021)[&index=17]:1.247879,no_tail_l3[&index=5]:0.003404)[&index=18]:0.018732)[&index=19]:0.029389,no_tail_l1[&index=7]:0.003874)[&index=20]:0.012677,(no_tail_r2[&index=9]:0.011509,(no_tail_r3[&index=10]:0.006727,(blue1[&index=11]:0.011277,(blue2[&index=12]:0.019164,(red2[&index=14]:0.004122,red1[&index=13]:0.001393)[&index=21]:16.161844)[&index=22]:0.040573)[&index=23]:7.016328)[&index=24]:0.020513)[&index=25]:0.025227)[&index=26];
936700	-505.21	-432.033	-73.1773	(ano_tail_r1[&index=8]:0.014333,(((((blue_f2[&index=4]:0.043429,blue_f1[&index=3]:0.003905)[&index=15]:16.089086,(red_f2[&index=2]:0.034972,red_f1[&index=1]:0.029457)[&index=16]:7.878324)[&index=17]:8.853414,no_tail_l3[&index=5]:0.004311)[&index=18]:0.039628,no_tail_l2[&index=6]:0.017962)[&index=19]:0.060260,no_tail_l1[&index=7]:0.001734)[&index=20]:0.080595,(no_tail_r2[&index=9]:0.020484,(no_tail_r3[&index=10]:0.003118,(blue1[&index=11]:0.007770,(blue2[&index=12]:0.019938,(red1[&index=13]:0.025610,red2[&index=14]:0.000585)[&index=21]:9.197321)[&index=22]:0.000348)[&index=23]:5.543796)[&index=24]:0.008527)[&index=25]:0.006685)[&index=26];
936800	-495.939	-425.733	-70.2064	(ano_tail_r1[&index=8]:0.014553,((no_tail_r3[&index=10]:0.016201,(blue1[&index=11]:0.002125,((red2[&index=14]:0.006381,red1[&index=13]:0.013335)[&index=21]:12.376262,blue2[&index=12]:0.000974)[&index=22]:0.004337)[&index=23]:6.178431)[&index=24]:0.030001,no_tail_r2[&index=9]:0.020130)[&index=25]:0.091303,(((no_tail_l3[&index=5]:0.005865,((red_f2[&index=2]:0.006119,red_f1[&index=1]:0.030674)[&index=16]:10.658438,(blue_f1[&index=3]:0.005752,blue_f2[&index=4]:0.002313)[&index=15]:0.645125)[&index=17]:2.887135)[&index=18]:0.018799,no_tail_l2[&index=6]:0.015078)[&index=19]:0.039037,no_tail_l1[&index=7]:0.003398)[&index=20]:0.059289)[&index=26];
936900	-504.589	-432.79	-71.7996	(((no_tail_r3[&index=10]:0.002253,(((red1[&index=13]:0.008094,red2[&index=14]:0.043291)[&index=21]:11.850201,blue2[&index=12]:0.057820)[&index=22]:0.005389,blue1[&index=11]:0.002567)[&index=23]:4.468958)[&index=24]:0.029297,no_tail_r2[&index=9]:0.025564)[&index=25]:0.070591,ano_tail_r1[&index=8]:0.002978,(no_tail_l1[&index=7]:0.018775,((((blue_f2[&index=4]:0.003741,blue_f1[&index=3]:0.012099)[&index=15]:2.944543,(red_f2[&index=2]:0.013147,red_f1[&index=1]:0.003512)[&index=16]:14.677885)[&index=17]:6.630655,no_tail_l3[&index=5]:0.074425)[&index=18]:0.005240,no_tail_l2[&index=6]:0.041176)[&index=19]:0.013664)[&index=20]:0.091346)[&index=26];
937000	-502.815	-432.26	-70.5543	((no_tail_r2[&index=9]:0.042331,((blue1[&index=11]:0.004197,(blue2[&index=12]:0.002458,(red1[&index=13]:0.009078,red2[&index=14]:0.012848)[&index=21]:16.987752)[&index=22]:0.052708)[&index=23]:4.402937,no_tail_r3[&index=10]:0.007846)[&index=24]:0.026143)[&index=25]:0.058856,ano_tail_r1[&index=8]:0.021961,(no_tail_l1[&index=7]:0.013079,((((red_f1[&index=1]:0.016560,red_f2[&index=2]:0.002697)[&index=16]:10.413007,(blue_f1[&index=3]:0.007347,blue_f2[&index=4]:0.003574)[&index=15]:0.899657)[&index=17]:1.600360,no_tail_l3[&index=5]:0.038697)[&index=18]:0.058256,no_tail_l2[&index=6]:0.013921)[&index=19]:0.029109)[&index=20]:0.145198)[&index=26];
937100	-500.619	-427.685	-72.9348	(ano_tail_r1[&index=8]:0.008125,((no_tail_r3[&index=10]:0.072176,(((red2[&index=14]:0.007828,red1[&index=13]:0.023851)[&index=21]:22.988135,blue2[&index=12]:0.004998)[&index=22]:0.010639,blue1[&index=11]:0.009163)[&index=23]:10.044488)[&index=24]:0.007786,no_tail_r2[&index=9]:0.025850)[&index=25]:0.018974,(no_tail_l1[&index=7]:0.030742,((((blue_f1[&index=3]:0.015708,blue_f2[&index=4]:0.013201)[&index=15]:3.677430,(red_f1[&index=1]:0.002821,red_f2[&index=2]:0.020361)[&index=16]:7.105028)[&index=17]:2.549602,no_tail_l3[&index=5]:0.007811)[&index=18]:0.015403,no_tail_l2[&index=6]:0.001440)[&index=19]:0.048792)[&index=20]:0.062580)[&index=26];
937200	-497.671	-427.714	-69.9569	((((((blue_f1[&index=3]:0.005443,blue_f2[&index=4]:0.035901)[&index=15]:2.400566,(red_f1[&index=1]:0.001581,red_f2[&index=2]:0.001154)[&index=16]:3.371296)[&index=17]:6.890064,no_tail_l3[&index=5]:0.027961)[&index=18]:0.013428,no_tail_l2[&index=6]:0.008746)[&index=19]:0.067458,no_tail_l1[&index=7]:0.004682)[&index=20]:0.058932,((no_tail_r3[&index=10]:0.007813,((blue2[&index=12]:0.007009,(red2[&index=14]:0.012270,red1[&index=13]:0.025519)[&index=21]:14.592729)[&index=22]:0.018247,blue1[&index=11]:0.012752)[&index=23]:4.274551)[&index=24]:0.017549,no_tail_r2[&index=9]:0.019533)[&index=25]:0.006707,ano_tail_r1[&index=8]:0.001406)[&index=26];
937300	-505.742	-432.404	-73.3379	((no_tail_r2[&index=9]:0.008529,((((red2[&index=14]:0.016362,red1[&index=13]:0.005841)[&index=21]:22.320643,blue2[&index=12]:0.053983)[&index=22]:0.009194,blue1[&index=11]:0.003951)[&index=23]:5.348313,no_tail_r3[&index=10]:0.040834)[&index=24]:0.042275)[&index=25]:0.035458,ano_tail_r1[&index=8]:0.019433,(((((blue_f2[&index=4]:0.018539,blue_f1[&index=3]:0.001291)[&index=15]:13.849038,(red_f2[&index=2]:0.018917,red_f1[&index=1]:0.004818)[&index=16]:4.994431)[&index=17]:1.754887,no_tail_l3[&index=5]:0.006461)[&index=18]:0.062298,no_tail_l2[&index=6]:0.019395)[&index=19]:0.001127,no_tail_l1[&index=7]:0.028628)[&index=20]:0.124067)[&index=26];
937400	-499.317	-429.474	-69.8438	((no_tail_r2[&index=9]:0.036194,(no_tail_r3[&index=10]:0.043336,(blue1[&index=11]:0.021227,((red2[&index=14]:0.006500,red1[&index=13]:0.056712)[&index=21]:8.966310,blue2[&index=12]:0.010054)[&index=22]:0.004022)[&index=23]:8.373541)[&index=24]:0.006438)[&index=25]:0.001592,((no_tail_l2[&index=6]:0.000926,(no_tail_l3[&index=5]:0.019802,((blue_f2[&index=4]:0.001908,blue_f1[&index=3]:0.001717)[&index=15]:5.540199,(red_f2[&index=2]:0.003244,red_f1[&index=1]:0.000918)[&index=16]:3.607090)[&index=17]:4.428107)[&index=18]:0.031633)[&index=19]:0.114838,no_tail_l1[&index=7]:0.002651)[&index=20]:0.032051,ano_tail_r1[&index=8]:0.007175)[&index=26];
937500	-500.944	-429.765	-71.1782	((no_tail_l1[&index=7]:0.055236,(no_tail_l2[&index=6]:0.003223,(no_tail_l3[&index=5]:0.043594,((red_f1[&index=1]:0.010670,red_f2[&index=2]:0.011985)[&index=16]:12.074303,(blue_f2[&index=4]:0.003826,blue_f1[&index=3]:0.005149)[&index=15]:4.067094)[&index=17]:6.839954)[&index=18]:0.041802)[&index=19]:0.026550)[&index=20]:0.091270,ano_tail_r1[&index=8]:0.000585,(no_tail_r2[&index=9]:0.020927,(no_tail_r3[&index=10]:0.019570,((blue2[&index=12]:0.026672,(red2[&index=14]:0.011823,red1[&index=13]:0.012953)[&index=21]:5.458990)[&index=22]:0.016981,blue1[&index=11]:0.004751)[&index=23]:9.096232)[&index=24]:0.026861)[&index=25]:0.019201)[&index=26];
937600	-493.543	-423.331	-70.2123	(ano_tail_r1[&index=8]:0.066006,(no_tail_l1[&index=7]:0.001617,((((red_f1[&index=1]:0.000919,red_f2[&index=2]:0.000341)[&index=16]:15.581820,(blue_f1[&index=3]:0.000597,blue_f2[&index=4]:0.011413)[&index=15]:0.135171)[&index=17]:4.129903,no_tail_l3[&index=5]:0.001827)[&index=18]:0.036150,no_tail_l2[&index=6]:0.018870)[&index=19]:0.031865)[&index=20]:0.041897,(((((red2[&index=14]:0.003301,red1[&index=13]:0.011246)[&index=21]:8.780331,blue2[&index=12]:0.009973)[&index=22]:0.002092,blue1[&index=11]:0.041887)[&index=23]:4.202053,no_tail_r3[&index=10]:0.012424)[&index=24]:0.019725,no_tail_r2[&index=9]:0.001784)[&index=25]:0.017460)[&index=26];
937700	-496.093	-426.118	-69.9745	(ano_tail_r1[&index=8]:0.017448,(no_tail_r2[&index=9]:0.029745,((((red2[&index=14]:0.025253,red1[&index=13]:0.014913)[&index=21]:12.215659,blue2[&index=12]:0.019219)[&index=22]:0.013625,blue1[&index=11]:0.008694)[&index=23]:8.936890,no_tail_r3[&index=10]:0.007616)[&index=24]:0.009034)[&index=25]:0.016621,(no_tail_l1[&index=7]:0.006022,((no_tail_l3[&index=5]:0.032368,((blue_f1[&index=3]:0.002281,blue_f2[&index=4]:0.003716)[&index=15]:1.786821,(red_f2[&index=2]:0.008149,red_f1[&index=1]:0.004030)[&index=16]:5.388886)[&index=17]:3.291528)[&index=18]:0.003805,no_tail_l2[&index=6]:0.023068)[&index=19]:0.045217)[&index=20]:0.061123)[&index=26];
937800	-498.796	-428.774	-70.0222	((((blue1[&index=11]:0.034051,((red1[&index=13]:0.011921,red2[&index=14]:0.003100)[&index=21]:12.302617,blue2[&index=12]:0.001701)[&index=22]:0.019332)[&index=23]:8.643384,no_tail_r3[&index=10]:0.023310)[&index=24]:0.011249,no_tail_r2[&index=9]:0.039842)[&index=25]:0.009975,ano_tail_r1[&index=8]:0.038121,((no_tail_l2[&index=6]:0.037414,(no_tail_l3[&index=5]:0.010191,((red_f1[&index=1]:0.008983,red_f2[&index=2]:0.002861)[&index=16]:6.127672,(blue_f1[&index=3]:0.003806,blue_f2[&index=4]:0.021629)[&index=15]:2.288494)[&index=17]:2.456507)[&index=18]:0.013177)[&index=19]:0.061820,no_tail_l1[&index=7]:0.006065)[&index=20]:0.033001)[&index=26];
937900	-504.875	-432.79	-72.0842	((no_tail_l1[&index=7]:0.003316,(no_tail_l2[&index=6]:0.047687,(no_tail_l3[&index=5]:0.024781,((red_f1[&index=1]:0.020969,red_f2[&index=2]:0.000045)[&index=16]:15.784955,(blue_f1[&index=3]:0.004016,blue_f2[&index=4]:0.046537)[&index=15]:1.088395)[&index=17]:3.218421)[&index=18]:0.001810)[&index=19]:0.032812)[&index=20]:0.088738,ano_tail_r1[&index=8]:0.026562,((((blue2[&index=12]:0.000951,(red2[&index=14]:0.041856,red1[&index=13]:0.018616)[&index=21]:17.601862)[&index=22]:0.005266,blue1[&index=11]:0.011715)[&index=23]:4.313428,no_tail_r3[&index=10]:0.017915)[&index=24]:0.050007,no_tail_r2[&index=9]:0.015912)[&index=25]:0.053487)[&index=26];
938000	-500.628	-426.469	-74.159	((((((blue_f1[&index=3]:0.008369,blue_f2[&index=4]:0.003531)[&index=15]:1.081873,(red_f2[&index=2]:0.017005,red_f1[&index=1]:0.010082)[&index=16]:6.244400)[&index=17]:14.062381,no_tail_l3[&index=5]:0.013996)[&index=18]:0.033412,no_tail_l2[&index=6]:0.027585)[&index=19]:0.009475,no_tail_l1[&index=7]:0.035011)[&index=20]:0.070558,(no_tail_r2[&index=9]:0.005889,(no_tail_r3[&index=10]:0.051769,(((red2[&index=14]:0.004169,red1[&index=13]:0.015235)[&index=21]:20.995630,blue2[&index=12]:0.008515)[&index=22]:0.007924,blue1[&index=11]:0.003314)[&index=23]:10.135679)[&index=24]:0.002901)[&index=25]:0.021996,ano_tail_r1[&index=8]:0.023392)[&index=26];
938100	-503.638	-433.85	-69.7883	((((blue1[&index=11]:0.017257,((red2[&index=14]:0.012883,red1[&index=13]:0.012317)[&index=21]:13.888324,blue2[&index=12]:0.000909)[&index=22]:0.046253)[&index=23]:3.739589,no_tail_r3[&index=10]:0.006198)[&index=24]:0.115391,no_tail_r2[&index=9]:0.009648)[&index=25]:0.008418,ano_tail_r1[&index=8]:0.002052,((no_tail_l2[&index=6]:0.004100,(no_tail_l3[&index=5]:0.001153,((blue_f2[&index=4]:0.009137,blue_f1[&index=3]:0.005922)[&index=15]:1.939837,(red_f2[&index=2]:0.020021,red_f1[&index=1]:0.000272)[&index=16]:10.485301)[&index=17]:0.408995)[&index=18]:0.176205)[&index=19]:0.059720,no_tail_l1[&index=7]:0.001388)[&index=20]:0.069162)[&index=26];
938200	-501.582	-428.539	-73.0426	(((no_tail_l2[&index=6]:0.007053,(((red_f2[&index=2]:0.012029,red_f1[&index=1]:0.006907)[&index=16]:17.061753,(blue_f2[&index=4]:0.001965,blue_f1[&index=3]:0.000535)[&index=15]:13.292154)[&index=17]:3.485281,no_tail_l3[&index=5]:0.021159)[&index=18]:0.058784)[&index=19]:0.029133,no_tail_l1[&index=7]:0.007813)[&index=20]:0.074902,ano_tail_r1[&index=8]:0.072186,(no_tail_r2[&index=9]:0.005292,((blue1[&index=11]:0.001049,(blue2[&index=12]:0.020793,(red1[&index=13]:0.000779,red2[&index=14]:0.019428)[&index=21]:6.931567)[&index=22]:0.018670)[&index=23]:6.072465,no_tail_r3[&index=10]:0.055609)[&index=24]:0.020817)[&index=25]:0.034073)[&index=26];
938300	-500.57	-429.489	-71.0816	(ano_tail_r1[&index=8]:0.001893,((no_tail_l2[&index=6]:0.022195,(((blue_f1[&index=3]:0.007410,blue_f2[&index=4]:0.003434)[&index=15]:9.941134,(red_f2[&index=2]:0.014964,red_f1[&index=1]:0.005467)[&index=16]:7.882253)[&index=17]:6.214738,no_tail_l3[&index=5]:0.003791)[&index=18]:0.006386)[&index=19]:0.062358,no_tail_l1[&index=7]:0.025269)[&index=20]:0.016583,((no_tail_r3[&index=10]:0.093191,(blue1[&index=11]:0.004695,((red2[&index=14]:0.002216,red1[&index=13]:0.001834)[&index=21]:5.800488,blue2[&index=12]:0.005893)[&index=22]:0.031872)[&index=23]:7.248202)[&index=24]:0.064854,no_tail_r2[&index=9]:0.007733)[&index=25]:0.037953)[&index=26];
938400	-501.794	-430.68	-71.1144	((no_tail_r2[&index=9]:0.001992,((((red2[&index=14]:0.001037,red1[&index=13]:0.023177)[&index=21]:7.276339,blue2[&index=12]:0.011377)[&index=22]:0.005555,blue1[&index=11]:0.041755)[&index=23]:14.602307,no_tail_r3[&index=10]:0.033305)[&index=24]:0.013200)[&index=25]:0.046453,(no_tail_l1[&index=7]:0.055081,(no_tail_l2[&index=6]:0.017409,(((blue_f2[&index=4]:0.001614,blue_f1[&index=3]:0.018458)[&index=15]:8.275019,(red_f2[&index=2]:0.009672,red_f1[&index=1]:0.002226)[&index=16]:6.212447)[&index=17]:0.801402,no_tail_l3[&index=5]:0.025092)[&index=18]:0.045653)[&index=19]:0.053605)[&index=20]:0.078720,ano_tail_r1[&index=8]:0.017937)[&index=26];
938500	-506.051	-431.027	-75.0233	((((((red1[&index=13]:0.022985,red2[&index=14]:0.008762)[&index=21]:17.859036,blue2[&index=12]:0.015589)[&index=22]:0.030497,blue1[&index=11]:0.003804)[&index=23]:6.064047,no_tail_r3[&index=10]:0.008550)[&index=24]:0.042888,no_tail_r2[&index=9]:0.030139)[&index=25]:0.020548,ano_tail_r1[&index=8]:0.048507,(no_tail_l1[&index=7]:0.006957,(no_tail_l2[&index=6]:0.007425,(no_tail_l3[&index=5]:0.039359,((red_f2[&index=2]:0.007721,red_f1[&index=1]:0.002423)[&index=16]:14.073941,(blue_f1[&index=3]:0.005048,blue_f2[&index=4]:0.032346)[&index=15]:3.806894)[&index=17]:14.919810)[&index=18]:0.009128)[&index=19]:0.093513)[&index=20]:0.055642)[&index=26];
938600	-506.717	-436.813	-69.9032	(ano_tail_r1[&index=8]:0.023835,((no_tail_l2[&index=6]:0.018486,(no_tail_l3[&index=5]:0.012824,((blue_f2[&index=4]:0.005361,blue_f1[&index=3]:0.032572)[&index=15]:3.170824,(red_f2[&index=2]:0.022650,red_f1[&index=1]:0.009938)[&index=16]:8.485894)[&index=17]:1.245647)[&index=18]:0.056114)[&index=19]:0.034564,no_tail_l1[&index=7]:0.019773)[&index=20]:0.056950,(no_tail_r2[&index=9]:0.026585,(no_tail_r3[&index=10]:0.065948,((blue2[&index=12]:0.064641,(red2[&index=14]:0.005122,red1[&index=13]:0.009657)[&index=21]:5.349804)[&index=22]:0.018560,blue1[&index=11]:0.004195)[&index=23]:12.796816)[&index=24]:0.001615)[&index=25]:0.076701)[&index=26];
938700	-500.029	-428.993	-71.0356	(ano_tail_r1[&index=8]:0.016200,(no_tail_r2[&index=9]:0.020941,((((red2[&index=14]:0.001689,red1[&index=13]:0.013244)[&index=21]:12.322278,blue2[&index=12]:0.010490)[&index=22]:0.010164,blue1[&index=11]:0.017107)[&index=23]:6.220206,no_tail_r3[&index=10]:0.061225)[&index=24]:0.016928)[&index=25]:0.029779,(((((red_f2[&index=2]:0.000366,red_f1[&index=1]:0.000271)[&index=16]:6.748128,(blue_f1[&index=3]:0.020987,blue_f2[&index=4]:0.021645)[&index=15]:0.463825)[&index=17]:11.145365,no_tail_l3[&index=5]:0.039731)[&index=18]:0.011393,no_tail_l2[&index=6]:0.016670)[&index=19]:0.030585,no_tail_l1[&index=7]:0.029262)[&index=20]:0.008741)[&index=26];
938800	-505.086	-435.874	-69.2119	(ano_tail_r1[&index=8]:0.038111,(no_tail_r2[&index=9]:0.000283,(no_tail_r3[&index=10]:0.007330,(((red1[&index=13]:0.007070,red2[&index=14]:0.003617)[&index=21]:7.094053,blue2[&index=12]:0.018936)[&index=22]:0.004760,blue1[&index=11]:0.002373)[&index=23]:10.424335)[&index=24]:0.047735)[&index=25]:0.016763,(((((red_f2[&index=2]:0.021248,red_f1[&index=1]:0.001389)[&index=16]:3.166161,(blue_f2[&index=4]:0.026777,blue_f1[&index=3]:0.036320)[&index=15]:1.880019)[&index=17]:5.080524,no_tail_l3[&index=5]:0.063708)[&index=18]:0.022524,no_tail_l2[&index=6]:0.050895)[&index=19]:0.092201,no_tail_l1[&index=7]:0.016772)[&index=20]:0.034597)[&index=26];
938900	-499.011	-425.866	-73.1451	((((blue1[&index=11]:0.008452,(blue2[&index=12]:0.006638,(red2[&index=14]:0.017611,red1[&index=13]:0.008960)[&index=21]:27.128657)[&index=22]:0.001711)[&index=23]:6.285427,no_tail_r3[&index=10]:0.077913)[&index=24]:0.002493,no_tail_r2[&index=9]:0.003855)[&index=25]:0.013930,(no_tail_l1[&index=7]:0.013105,(no_tail_l2[&index=6]:0.017477,(((blue_f1[&index=3]:0.003255,blue_f2[&index=4]:0.004469)[&index=15]:1.343101,(red_f1[&index=1]:0.005155,red_f2[&index=2]:0.009898)[&index=16]:11.374092)[&index=17]:1.311940,no_tail_l3[&index=5]:0.010994)[&index=18]:0.018436)[&index=19]:0.061695)[&index=20]:0.054915,ano_tail_r1[&index=8]:0.040487)[&index=26];
939000	-501.744	-427.359	-74.3855	((no_tail_r2[&index=9]:0.002899,(no_tail_r3[&index=10]:0.031523,(((red2[&index=14]:0.016135,red1[&index=13]:0.004135)[&index=21]:12.069401,blue2[&index=12]:0.008382)[&index=22]:0.030322,blue1[&index=11]:0.028099)[&index=23]:17.193866)[&index=24]:0.028691)[&index=25]:0.103545,(no_tail_l1[&index=7]:0.019372,(no_tail_l2[&index=6]:0.002836,(((red_f1[&index=1]:0.011752,red_f2[&index=2]:0.006230)[&index=16]:11.100717,(blue_f1[&index=3]:0.000446,blue_f2[&index=4]:0.005642)[&index=15]:7.643776)[&index=17]:5.582315,no_tail_l3[&index=5]:0.001639)[&index=18]:0.042065)[&index=19]:0.018129)[&index=20]:0.054839,ano_tail_r1[&index=8]:0.019870)[&index=26];
939100	-501.034	-427.607	-73.4268	((no_tail_l1[&index=7]:0.003116,(no_tail_l2[&index=6]:0.001504,(no_tail_l3[&index=5]:0.031420,((red_f1[&index=1]:0.006340,red_f2[&index=2]:0.037419)[&index=16]:12.153914,(blue_f1[&index=3]:0.005620,blue_f2[&index=4]:0.012931)[&index=15]:5.753948)[&index=17]:6.094234)[&index=18]:0.019929)[&index=19]:0.020516)[&index=20]:0.034849,((no_tail_r3[&index=10]:0.007707,(blue1[&index=11]:0.002104,(blue2[&index=12]:0.003056,(red2[&index=14]:0.015518,red1[&index=13]:0.015649)[&index=21]:8.568643)[&index=22]:0.014968)[&index=23]:16.289833)[&index=24]:0.036270,no_tail_r2[&index=9]:0.042647)[&index=25]:0.044062,ano_tail_r1[&index=8]:0.016675)[&index=26];
939200	-505.452	-428.346	-77.1053	(ano_tail_r1[&index=8]:0.026322,(no_tail_l1[&index=7]:0.004643,(no_tail_l2[&index=6]:0.024320,(((red_f2[&index=2]:0.009800,red_f1[&index=1]:0.000922)[&index=16]:2.814147,(blue_f1[&index=3]:0.032097,blue_f2[&index=4]:0.012068)[&index=15]:11.892004)[&index=17]:18.292335,no_tail_l3[&index=5]:0.012541)[&index=18]:0.026354)[&index=19]:0.028903)[&index=20]:0.049376,(no_tail_r2[&index=9]:0.048095,(no_tail_r3[&index=10]:0.063485,(blue1[&index=11]:0.018957,((red2[&index=14]:0.007835,red1[&index=13]:0.003806)[&index=21]:22.585898,blue2[&index=12]:0.009610)[&index=22]:0.014468)[&index=23]:11.620753)[&index=24]:0.012940)[&index=25]:0.013634)[&index=26];
939300	-493.47	-422.548	-70.9214	(ano_tail_r1[&index=8]:0.003450,(no_tail_r2[&index=9]:0.032540,(((blue2[&index=12]:0.005624,(red2[&index=14]:0.005649,red1[&index=13]:0.000176)[&index=21]:11.099973)[&index=22]:0.006295,blue1[&index=11]:0.001206)[&index=23]:2.523496,no_tail_r3[&index=10]:0.021900)[&index=24]:0.040667)[&index=25]:0.042176,((no_tail_l2[&index=6]:0.004560,(((red_f1[&index=1]:0.003902,red_f2[&index=2]:0.010020)[&index=16]:18.377402,(blue_f2[&index=4]:0.002971,blue_f1[&index=3]:0.003774)[&index=15]:2.375452)[&index=17]:1.994861,no_tail_l3[&index=5]:0.061943)[&index=18]:0.019455)[&index=19]:0.040623,no_tail_l1[&index=7]:0.004481)[&index=20]:0.023334)[&index=26];
939400	-505.538	-434.606	-70.9322	((no_tail_l1[&index=7]:0.035428,(no_tail_l2[&index=6]:0.024540,(no_tail_l3[&index=5]:0.045404,((blue_f2[&index=4]:0.019604,blue_f1[&index=3]:0.000319)[&index=15]:4.507684,(red_f1[&index=1]:0.018489,red_f2[&index=2]:0.013338)[&index=16]:5.246674)[&index=17]:3.576315)[&index=18]:0.033278)[&index=19]:0.034280)[&index=20]:0.024603,(no_tail_r2[&index=9]:0.032074,(no_tail_r3[&index=10]:0.159500,((blue2[&index=12]:0.013627,(red2[&index=14]:0.000447,red1[&index=13]:0.006145)[&index=21]:13.617186)[&index=22]:0.002140,blue1[&index=11]:0.002244)[&index=23]:9.226316)[&index=24]:0.026978)[&index=25]:0.076838,ano_tail_r1[&index=8]:0.016581)[&index=26];
939500	-507.039	-438.06	-68.9792	(ano_tail_r1[&index=8]:0.005219,((no_tail_r3[&index=10]:0.025104,(((red2[&index=14]:0.027706,red1[&index=13]:0.005049)[&index=21]:3.605353,blue2[&index=12]:0.078044)[&index=22]:0.006475,blue1[&index=11]:0.002859)[&index=23]:6.562860)[&index=24]:0.033778,no_tail_r2[&index=9]:0.041455)[&index=25]:0.012373,(no_tail_l1[&index=7]:0.018191,(no_tail_l2[&index=6]:0.018503,(no_tail_l3[&index=5]:0.015921,((blue_f2[&index=4]:0.002704,blue_f1[&index=3]:0.023292)[&index=15]:1.220361,(red_f2[&index=2]:0.024894,red_f1[&index=1]:0.021702)[&index=16]:13.598779)[&index=17]:1.602264)[&index=18]:0.002436)[&index=19]:0.032337)[&index=20]:0.007120)[&index=26];
939600	-504.338	-429.709	-74.6292	(((no_tail_l2[&index=6]:0.021559,(((blue_f2[&index=4]:0.021493,blue_f1[&index=3]:0.006570)[&index=15]:0.762322,(red_f1[&index=1]:0.009235,red_f2[&index=2]:0.003765)[&index=16]:31.479321)[&index=17]:6.311959,no_tail_l3[&index=5]:0.016510)[&index=18]:0.032787)[&index=19]:0.040453,no_tail_l1[&index=7]:0.026981)[&index=20]:0.091397,(((blue1[&index=11]:0.015353,((red2[&index=14]:0.018754,red1[&index=13]:0.010347)[&index=21]:9.337767,blue2[&index=12]:0.003362)[&index=22]:0.023977)[&index=23]:6.866161,no_tail_r3[&index=10]:0.027625)[&index=24]:0.016686,no_tail_r2[&index=9]:0.021323)[&index=25]:0.057442,ano_tail_r1[&index=8]:0.022065)[&index=26];
939700	-496.731	-422.923	-73.8085	((no_tail_r2[&index=9]:0.009115,(no_tail_r3[&index=10]:0.028807,(((red1[&index=13]:0.002217,red2[&index=14]:0.009329)[&index=21]:9.557419,blue2[&index=12]:0.001894)[&index=22]:0.002381,blue1[&index=11]:0.004836)[&index=23]:3.685983)[&index=24]:0.016543)[&index=25]:0.028745,ano_tail_r1[&index=8]:0.025621,(no_tail_l1[&index=7]:0.013623,((((blue_f2[&index=4]:0.008060,blue_f1[&index=3]:0.002387)[&index=15]:2.214322,(red_f1[&index=1]:0.008494,red_f2[&index=2]:0.001902)[&index=16]:15.251176)[&index=17]:20.123153,no_tail_l3[&index=5]:0.007218)[&index=18]:0.019764,no_tail_l2[&index=6]:0.041764)[&index=19]:0.016039)[&index=20]:0.060586)[&index=26];
939800	-512.105	-437.333	-74.7722	((no_tail_r2[&index=9]:0.036784,(no_tail_r3[&index=10]:0.014074,(((red1[&index=13]:0.009841,red2[&index=14]:0.002576)[&index=21]:17.509120,blue2[&index=12]:0.000376)[&index=22]:0.005952,blue1[&index=11]:0.000464)[&index=23]:5.037142)[&index=24]:0.389724)[&index=25]:0.043838,ano_tail_r1[&index=8]:0.004222,(no_tail_l1[&index=7]:0.010511,(no_tail_l2[&index=6]:0.004772,(no_tail_l3[&index=5]:0.029114,((blue_f1[&index=3]:0.010322,blue_f2[&index=4]:0.002909)[&index=15]:20.059845,(red_f1[&index=1]:0.020424,red_f2[&index=2]:0.002134)[&index=16]:5.309345)[&index=17]:7.333603)[&index=18]:0.012038)[&index=19]:0.014917)[&index=20]:0.095924)[&index=26];
939900	-517.592	-442.154	-75.4384	((no_tail_r2[&index=9]:0.065397,(((blue2[&index=12]:0.001028,(red1[&index=13]:0.009552,red2[&index=14]:0.003037)[&index=21]:15.098352)[&index=22]:0.018987,blue1[&index=11]:0.015213)[&index=23]:4.322982,no_tail_r3[&index=10]:0.006769)[&index=24]:0.047278)[&index=25]:0.082700,(no_tail_l1[&index=7]:0.034019,(no_tail_l2[&index=6]:0.000481,(((blue_f1[&index=3]:0.031231,blue_f2[&index=4]:0.002216)[&index=15]:26.234606,(red_f1[&index=1]:0.011696,red_f2[&index=2]:0.030994)[&index=16]:12.081137)[&index=17]:0.742951,no_tail_l3[&index=5]:0.026833)[&index=18]:0.012326)[&index=19]:0.096822)[&index=20]:0.287933,ano_tail_r1[&index=8]:0.026605)[&index=26];
940000	-501.821	-429.671	-72.1501	(((((blue2[&index=12]:0.003308,(red1[&index=13]:0.006708,red2[&index=14]:0.013807)[&index=21]:12.336035)[&index=22]:0.028666,blue1[&index=11]:0.037374)[&index=23]:3.154299,no_tail_r3[&index=10]:0.031871)[&index=24]:0.020613,no_tail_r2[&index=9]:0.009700)[&index=25]:0.073295,ano_tail_r1[&index=8]:0.021905,(((no_tail_l3[&index=5]:0.042061,((blue_f2[&index=4]:0.011500,blue_f1[&index=3]:0.004930)[&index=15]:2.474834,(red_f1[&index=1]:0.028752,red_f2[&index=2]:0.005971)[&index=16]:24.429254)[&index=17]:0.007843)[&index=18]:0.012038,no_tail_l2[&index=6]:0.010818)[&index=19]:0.037234,no_tail_l1[&index=7]:0.021761)[&index=20]:0.025056)[&index=26];
940100	-497.723	-428.452	-69.2713	(((no_tail_l2[&index=6]:0.090201,(((red_f2[&index=2]:0.001659,red_f1[&index=1]:0.002080)[&index=16]:7.517398,(blue_f2[&index=4]:0.004763,blue_f1[&index=3]:0.006290)[&index=15]:2.259189)[&index=17]:2.823456,no_tail_l3[&index=5]:0.042883)[&index=18]:0.012158)[&index=19]:0.032517,no_tail_l1[&index=7]:0.042127)[&index=20]:0.077678,ano_tail_r1[&index=8]:0.002850,(no_tail_r2[&index=9]:0.003194,(no_tail_r3[&index=10]:0.003383,((blue2[&index=12]:0.031930,(red1[&index=13]:0.006375,red2[&index=14]:0.018299)[&index=21]:11.417016)[&index=22]:0.003830,blue1[&index=11]:0.014184)[&index=23]:4.010831)[&index=24]:0.026038)[&index=25]:0.004965)[&index=26];
940200	-516.609	-446.458	-70.1509	(ano_tail_r1[&index=8]:0.024893,((no_tail_r3[&index=10]:0.118268,(((red1[&index=13]:0.001572,red2[&index=14]:0.047819)[&index=21]:7.402176,blue2[&index=12]:0.024426)[&index=22]:0.030745,blue1[&index=11]:0.033947)[&index=23]:6.109595)[&index=24]:0.027479,no_tail_r2[&index=9]:0.083647)[&index=25]:0.024058,(((((red_f2[&index=2]:0.001813,red_f1[&index=1]:0.017884)[&index=16]:1.078191,(blue_f2[&index=4]:0.010087,blue_f1[&index=3]:0.013289)[&index=15]:10.906723)[&index=17]:6.566163,no_tail_l3[&index=5]:0.039035)[&index=18]:0.016838,no_tail_l2[&index=6]:0.076271)[&index=19]:0.009371,no_tail_l1[&index=7]:0.052798)[&index=20]:0.136637)[&index=26];
940300	-501.713	-431.082	-70.6302	((no_tail_l1[&index=7]:0.007629,(no_tail_l2[&index=6]:0.005672,(no_tail_l3[&index=5]:0.076381,((blue_f2[&index=4]:0.002337,blue_f1[&index=3]:0.007748)[&index=15]:3.879502,(red_f1[&index=1]:0.018104,red_f2[&index=2]:0.003307)[&index=16]:16.951214)[&index=17]:0.903692)[&index=18]:0.033048)[&index=19]:0.005275)[&index=20]:0.062138,ano_tail_r1[&index=8]:0.027880,((no_tail_r3[&index=10]:0.075220,(((red2[&index=14]:0.010461,red1[&index=13]:0.008286)[&index=21]:9.335580,blue2[&index=12]:0.030631)[&index=22]:0.005664,blue1[&index=11]:0.001301)[&index=23]:3.646071)[&index=24]:0.072070,no_tail_r2[&index=9]:0.003375)[&index=25]:0.077230)[&index=26];
940400	-504.092	-434.623	-69.4685	((no_tail_l1[&index=7]:0.028726,((((red_f1[&index=1]:0.016225,red_f2[&index=2]:0.034782)[&index=16]:6.957700,(blue_f2[&index=4]:0.020648,blue_f1[&index=3]:0.013900)[&index=15]:1.132638)[&index=17]:2.906071,no_tail_l3[&index=5]:0.009874)[&index=18]:0.029146,no_tail_l2[&index=6]:0.028286)[&index=19]:0.033298)[&index=20]:0.089932,(no_tail_r2[&index=9]:0.002860,((blue1[&index=11]:0.000101,(blue2[&index=12]:0.017802,(red2[&index=14]:0.017016,red1[&index=13]:0.016142)[&index=21]:12.759043)[&index=22]:0.057927)[&index=23]:5.155460,no_tail_r3[&index=10]:0.005739)[&index=24]:0.035792)[&index=25]:0.057526,ano_tail_r1[&index=8]:0.015002)[&index=26];
940500	-497.099	-427.495	-69.6044	((((no_tail_l3[&index=5]:0.005777,((red_f1[&index=1]:0.003011,red_f2[&index=2]:0.002740)[&index=16]:7.801363,(blue_f2[&index=4]:0.015804,blue_f1[&index=3]:0.023199)[&index=15]:1.733279)[&index=17]:4.794559)[&index=18]:0.000151,no_tail_l2[&index=6]:0.015382)[&index=19]:0.019585,no_tail_l1[&index=7]:0.030093)[&index=20]:0.035717,ano_tail_r1[&index=8]:0.001166,((((blue2[&index=12]:0.013211,(red2[&index=14]:0.007844,red1[&index=13]:0.003092)[&index=21]:8.142717)[&index=22]:0.012065,blue1[&index=11]:0.024452)[&index=23]:7.310262,no_tail_r3[&index=10]:0.001932)[&index=24]:0.021311,no_tail_r2[&index=9]:0.052775)[&index=25]:0.049449)[&index=26];
940600	-498.54	-428.777	-69.7636	(ano_tail_r1[&index=8]:0.016621,(no_tail_l1[&index=7]:0.009505,(no_tail_l2[&index=6]:0.001078,(((red_f2[&index=2]:0.004095,red_f1[&index=1]:0.003347)[&index=16]:6.182418,(blue_f2[&index=4]:0.009226,blue_f1[&index=3]:0.001412)[&index=15]:8.851508)[&index=17]:1.105179,no_tail_l3[&index=5]:0.001285)[&index=18]:0.031807)[&index=19]:0.040835)[&index=20]:0.086748,((no_tail_r3[&index=10]:0.002606,((blue2[&index=12]:0.009962,(red1[&index=13]:0.019301,red2[&index=14]:0.000008)[&index=21]:11.473160)[&index=22]:0.025950,blue1[&index=11]:0.021251)[&index=23]:2.854962)[&index=24]:0.018166,no_tail_r2[&index=9]:0.065509)[&index=25]:0.081032)[&index=26];
940700	-500.375	-431.518	-68.8573	(ano_tail_r1[&index=8]:0.001882,(no_tail_l1[&index=7]:0.045187,(no_tail_l2[&index=6]:0.030498,(((blue_f2[&index=4]:0.013922,blue_f1[&index=3]:0.008516)[&index=15]:0.925921,(red_f1[&index=1]:0.030823,red_f2[&index=2]:0.000480)[&index=16]:11.178652)[&index=17]:2.289739,no_tail_l3[&index=5]:0.021542)[&index=18]:0.072184)[&index=19]:0.006632)[&index=20]:0.032570,((no_tail_r3[&index=10]:0.016864,((blue2[&index=12]:0.034187,(red1[&index=13]:0.004148,red2[&index=14]:0.005016)[&index=21]:7.786126)[&index=22]:0.010484,blue1[&index=11]:0.015389)[&index=23]:3.737723)[&index=24]:0.012845,no_tail_r2[&index=9]:0.039054)[&index=25]:0.065025)[&index=26];
940800	-511.401	-427.923	-83.4779	((((no_tail_l3[&index=5]:0.082601,((blue_f2[&index=4]:0.001810,blue_f1[&index=3]:0.005386)[&index=15]:9.878036,(red_f2[&index=2]:0.002597,red_f1[&index=1]:0.012768)[&index=16]:23.825132)[&index=17]:4.701005)[&index=18]:0.001886,no_tail_l2[&index=6]:0.087056)[&index=19]:0.045412,no_tail_l1[&index=7]:0.001048)[&index=20]:0.067095,(no_tail_r2[&index=9]:0.000029,((blue1[&index=11]:0.031101,((red2[&index=14]:0.007261,red1[&index=13]:0.003202)[&index=21]:51.461716,blue2[&index=12]:0.017727)[&index=22]:0.014300)[&index=23]:9.155765,no_tail_r3[&index=10]:0.005784)[&index=24]:0.017554)[&index=25]:0.053211,ano_tail_r1[&index=8]:0.009081)[&index=26];
940900	-498.218	-424.751	-73.4677	(((no_tail_l2[&index=6]:0.004856,(((red_f2[&index=2]:0.000279,red_f1[&index=1]:0.008013)[&index=16]:20.492720,(blue_f1[&index=3]:0.002512,blue_f2[&index=4]:0.024048)[&index=15]:7.412678)[&index=17]:1.764267,no_tail_l3[&index=5]:0.014850)[&index=18]:0.020764)[&index=19]:0.094021,no_tail_l1[&index=7]:0.002672)[&index=20]:0.053424,ano_tail_r1[&index=8]:0.003977,(no_tail_r2[&index=9]:0.029170,(no_tail_r3[&index=10]:0.052538,(blue1[&index=11]:0.006332,(blue2[&index=12]:0.005587,(red1[&index=13]:0.009463,red2[&index=14]:0.003835)[&index=21]:16.544419)[&index=22]:0.002824)[&index=23]:2.853783)[&index=24]:0.011671)[&index=25]:0.018824)[&index=26];
941000	-499.377	-428.257	-71.1199	(((no_tail_r3[&index=10]:0.045716,(blue1[&index=11]:0.026323,(blue2[&index=12]:0.010241,(red1[&index=13]:0.003237,red2[&index=14]:0.010705)[&index=21]:9.162696)[&index=22]:0.027943)[&index=23]:4.402120)[&index=24]:0.030383,no_tail_r2[&index=9]:0.017511)[&index=25]:0.000914,ano_tail_r1[&index=8]:0.023424,(((no_tail_l3[&index=5]:0.039400,((red_f1[&index=1]:0.006184,red_f2[&index=2]:0.007752)[&index=16]:9.529876,(blue_f2[&index=4]:0.005000,blue_f1[&index=3]:0.002973)[&index=15]:11.419816)[&index=17]:2.778864)[&index=18]:0.030417,no_tail_l2[&index=6]:0.018447)[&index=19]:0.021583,no_tail_l1[&index=7]:0.019137)[&index=20]:0.057865)[&index=26];
941100	-496.047	-424.76	-71.2862	((((no_tail_l3[&index=5]:0.021782,((blue_f1[&index=3]:0.028903,blue_f2[&index=4]:0.012261)[&index=15]:3.716594,(red_f1[&index=1]:0.008424,red_f2[&index=2]:0.011562)[&index=16]:16.099992)[&index=17]:0.977042)[&index=18]:0.011146,no_tail_l2[&index=6]:0.009717)[&index=19]:0.072548,no_tail_l1[&index=7]:0.001523)[&index=20]:0.050123,ano_tail_r1[&index=8]:0.006386,(no_tail_r2[&index=9]:0.016398,(no_tail_r3[&index=10]:0.037277,(((red1[&index=13]:0.000103,red2[&index=14]:0.005074)[&index=21]:13.416678,blue2[&index=12]:0.038693)[&index=22]:0.000157,blue1[&index=11]:0.004918)[&index=23]:3.946072)[&index=24]:0.014290)[&index=25]:0.022372)[&index=26];
941200	-507.011	-431.671	-75.3401	(ano_tail_r1[&index=8]:0.000743,((no_tail_l2[&index=6]:0.071535,(((red_f2[&index=2]:0.000019,red_f1[&index=1]:0.010941)[&index=16]:9.300281,(blue_f1[&index=3]:0.007732,blue_f2[&index=4]:0.009106)[&index=15]:3.976382)[&index=17]:0.996551,no_tail_l3[&index=5]:0.003753)[&index=18]:0.020673)[&index=19]:0.010120,no_tail_l1[&index=7]:0.007569)[&index=20]:0.019370,(((blue1[&index=11]:0.015549,(blue2[&index=12]:0.011455,(red1[&index=13]:0.026294,red2[&index=14]:0.025388)[&index=21]:11.563832)[&index=22]:0.015678)[&index=23]:32.538382,no_tail_r3[&index=10]:0.010553)[&index=24]:0.004522,no_tail_r2[&index=9]:0.007293)[&index=25]:0.145559)[&index=26];
941300	-513.478	-436.57	-76.9082	((((((red2[&index=14]:0.011906,red1[&index=13]:0.000016)[&index=21]:22.816749,blue2[&index=12]:0.000545)[&index=22]:0.036247,blue1[&index=11]:0.013078)[&index=23]:5.268348,no_tail_r3[&index=10]:0.011610)[&index=24]:0.018579,no_tail_r2[&index=9]:0.010184)[&index=25]:0.054257,(no_tail_l1[&index=7]:0.000361,((no_tail_l3[&index=5]:0.065079,((red_f1[&index=1]:0.001345,red_f2[&index=2]:0.008412)[&index=16]:14.395057,(blue_f1[&index=3]:0.033127,blue_f2[&index=4]:0.070633)[&index=15]:4.810682)[&index=17]:18.766769)[&index=18]:0.084927,no_tail_l2[&index=6]:0.072544)[&index=19]:0.017941)[&index=20]:0.059589,ano_tail_r1[&index=8]:0.011890)[&index=26];
941400	-497.759	-428.668	-69.0908	((no_tail_r2[&index=9]:0.017384,((blue1[&index=11]:0.031152,((red2[&index=14]:0.005936,red1[&index=13]:0.005784)[&index=21]:8.213751,blue2[&index=12]:0.001849)[&index=22]:0.017488)[&index=23]:4.138661,no_tail_r3[&index=10]:0.032808)[&index=24]:0.000800)[&index=25]:0.029721,ano_tail_r1[&index=8]:0.002970,(((((blue_f2[&index=4]:0.024348,blue_f1[&index=3]:0.016952)[&index=15]:1.009627,(red_f1[&index=1]:0.020710,red_f2[&index=2]:0.004327)[&index=16]:9.738138)[&index=17]:4.057467,no_tail_l3[&index=5]:0.001672)[&index=18]:0.002921,no_tail_l2[&index=6]:0.009963)[&index=19]:0.106329,no_tail_l1[&index=7]:0.013301)[&index=20]:0.049007)[&index=26];
941500	-497.663	-426.664	-70.999	((no_tail_r2[&index=9]:0.006683,(no_tail_r3[&index=10]:0.009150,((blue2[&index=12]:0.003993,(red2[&index=14]:0.018293,red1[&index=13]:0.002709)[&index=21]:15.322355)[&index=22]:0.004186,blue1[&index=11]:0.013976)[&index=23]:3.890054)[&index=24]:0.018433)[&index=25]:0.025052,(((no_tail_l3[&index=5]:0.016484,((red_f2[&index=2]:0.008262,red_f1[&index=1]:0.042037)[&index=16]:4.463998,(blue_f2[&index=4]:0.004388,blue_f1[&index=3]:0.020029)[&index=15]:5.909333)[&index=17]:7.138840)[&index=18]:0.062833,no_tail_l2[&index=6]:0.014236)[&index=19]:0.041439,no_tail_l1[&index=7]:0.000436)[&index=20]:0.051490,ano_tail_r1[&index=8]:0.005193)[&index=26];
941600	-499.842	-429.202	-70.6399	(ano_tail_r1[&index=8]:0.023436,(((blue1[&index=11]:0.008213,((red2[&index=14]:0.005955,red1[&index=13]:0.001270)[&index=21]:9.269511,blue2[&index=12]:0.007194)[&index=22]:0.002068)[&index=23]:3.759856,no_tail_r3[&index=10]:0.055980)[&index=24]:0.065859,no_tail_r2[&index=9]:0.004294)[&index=25]:0.024355,(no_tail_l1[&index=7]:0.017103,((no_tail_l3[&index=5]:0.008124,((red_f2[&index=2]:0.003183,red_f1[&index=1]:0.020796)[&index=16]:18.365366,(blue_f1[&index=3]:0.006868,blue_f2[&index=4]:0.012063)[&index=15]:3.316314)[&index=17]:0.116359)[&index=18]:0.026141,no_tail_l2[&index=6]:0.056989)[&index=19]:0.000904)[&index=20]:0.120390)[&index=26];
941700	-506.486	-433.42	-73.0657	(ano_tail_r1[&index=8]:0.001038,(no_tail_r2[&index=9]:0.057897,(no_tail_r3[&index=10]:0.001297,(((red1[&index=13]:0.015109,red2[&index=14]:0.037151)[&index=21]:8.445023,blue2[&index=12]:0.019590)[&index=22]:0.001779,blue1[&index=11]:0.007703)[&index=23]:4.037021)[&index=24]:0.070331)[&index=25]:0.043087,(no_tail_l1[&index=7]:0.038032,(no_tail_l2[&index=6]:0.008309,(no_tail_l3[&index=5]:0.022856,((red_f1[&index=1]:0.004721,red_f2[&index=2]:0.016667)[&index=16]:25.729768,(blue_f1[&index=3]:0.024271,blue_f2[&index=4]:0.005484)[&index=15]:0.611874)[&index=17]:8.121370)[&index=18]:0.029007)[&index=19]:0.062850)[&index=20]:0.015179)[&index=26];
941800	-507.715	-432.099	-75.6157	(ano_tail_r1[&index=8]:0.032174,(no_tail_r2[&index=9]:0.030306,((blue1[&index=11]:0.003509,((red1[&index=13]:0.002911,red2[&index=14]:0.005901)[&index=21]:14.711475,blue2[&index=12]:0.020562)[&index=22]:0.005660)[&index=23]:13.150554,no_tail_r3[&index=10]:0.039139)[&index=24]:0.006123)[&index=25]:0.023380,(((((red_f2[&index=2]:0.016889,red_f1[&index=1]:0.000391)[&index=16]:1.154487,(blue_f1[&index=3]:0.006166,blue_f2[&index=4]:0.051314)[&index=15]:8.648423)[&index=17]:21.997881,no_tail_l3[&index=5]:0.063089)[&index=18]:0.002811,no_tail_l2[&index=6]:0.022430)[&index=19]:0.022902,no_tail_l1[&index=7]:0.053061)[&index=20]:0.105821)[&index=26];
941900	-497.712	-428.276	-69.4352	(((no_tail_r3[&index=10]:0.013252,(blue1[&index=11]:0.005267,(blue2[&index=12]:0.016258,(red2[&index=14]:0.003095,red1[&index=13]:0.005447)[&index=21]:6.787991)[&index=22]:0.007707)[&index=23]:6.978444)[&index=24]:0.040944,no_tail_r2[&index=9]:0.029527)[&index=25]:0.015326,(no_tail_l1[&index=7]:0.052677,(no_tail_l2[&index=6]:0.031396,(no_tail_l3[&index=5]:0.029478,((red_f1[&index=1]:0.000441,red_f2[&index=2]:0.000057)[&index=16]:3.494789,(blue_f1[&index=3]:0.007320,blue_f2[&index=4]:0.012605)[&index=15]:10.761565)[&index=17]:0.811201)[&index=18]:0.027967)[&index=19]:0.029711)[&index=20]:0.082035,ano_tail_r1[&index=8]:0.030529)[&index=26];
942000	-497.296	-426.036	-71.2603	(ano_tail_r1[&index=8]:0.004737,((no_tail_l2[&index=6]:0.005151,(no_tail_l3[&index=5]:0.024942,((red_f2[&index=2]:0.001830,red_f1[&index=1]:0.028468)[&index=16]:7.399680,(blue_f1[&index=3]:0.003851,blue_f2[&index=4]:0.006110)[&index=15]:6.217728)[&index=17]:3.336168)[&index=18]:0.060189)[&index=19]:0.032352,no_tail_l1[&index=7]:0.008594)[&index=20]:0.042426,((no_tail_r3[&index=10]:0.002230,(((red2[&index=14]:0.012908,red1[&index=13]:0.008456)[&index=21]:12.777932,blue2[&index=12]:0.019595)[&index=22]:0.008274,blue1[&index=11]:0.038531)[&index=23]:8.320973)[&index=24]:0.033266,no_tail_r2[&index=9]:0.000097)[&index=25]:0.006008)[&index=26];
942100	-502.555	-432.555	-70.0007	((no_tail_l1[&index=7]:0.010879,(no_tail_l2[&index=6]:0.000072,(no_tail_l3[&index=5]:0.058603,((red_f2[&index=2]:0.003127,red_f1[&index=1]:0.072626)[&index=16]:5.031344,(blue_f2[&index=4]:0.035010,blue_f1[&index=3]:0.006830)[&index=15]:7.695294)[&index=17]:5.757765)[&index=18]:0.010938)[&index=19]:0.027405)[&index=20]:0.054897,ano_tail_r1[&index=8]:0.040575,(no_tail_r2[&index=9]:0.027901,((((red2[&index=14]:0.015899,red1[&index=13]:0.003956)[&index=21]:8.999422,blue2[&index=12]:0.007675)[&index=22]:0.007734,blue1[&index=11]:0.002296)[&index=23]:4.176743,no_tail_r3[&index=10]:0.032026)[&index=24]:0.011475)[&index=25]:0.011964)[&index=26];
942200	-499.39	-430.049	-69.3404	((no_tail_l1[&index=7]:0.031228,(no_tail_l2[&index=6]:0.015199,(no_tail_l3[&index=5]:0.047250,((red_f1[&index=1]:0.021939,red_f2[&index=2]:0.000715)[&index=16]:6.690454,(blue_f2[&index=4]:0.035734,blue_f1[&index=3]:0.020931)[&index=15]:4.547147)[&index=17]:3.178053)[&index=18]:0.022174)[&index=19]:0.038900)[&index=20]:0.081169,ano_tail_r1[&index=8]:0.000609,((no_tail_r3[&index=10]:0.050008,(blue1[&index=11]:0.009371,((red1[&index=13]:0.001200,red2[&index=14]:0.004959)[&index=21]:10.299165,blue2[&index=12]:0.021444)[&index=22]:0.009253)[&index=23]:3.601004)[&index=24]:0.002962,no_tail_r2[&index=9]:0.004695)[&index=25]:0.065183)[&index=26];
942300	-499.351	-426.402	-72.949	(ano_tail_r1[&index=8]:0.035077,(no_tail_r2[&index=9]:0.008863,(no_tail_r3[&index=10]:0.048393,((blue2[&index=12]:0.007007,(red1[&index=13]:0.003811,red2[&index=14]:0.001962)[&index=21]:12.012472)[&index=22]:0.005332,blue1[&index=11]:0.029726)[&index=23]:2.685703)[&index=24]:0.005639)[&index=25]:0.046107,(no_tail_l1[&index=7]:0.000050,((no_tail_l3[&index=5]:0.012857,((red_f2[&index=2]:0.011656,red_f1[&index=1]:0.008443)[&index=16]:8.586804,(blue_f1[&index=3]:0.023068,blue_f2[&index=4]:0.000949)[&index=15]:12.922043)[&index=17]:10.261218)[&index=18]:0.001844,no_tail_l2[&index=6]:0.024982)[&index=19]:0.030385)[&index=20]:0.069454)[&index=26];
942400	-507.815	-436.48	-71.3352	((no_tail_r2[&index=9]:0.033617,(no_tail_r3[&index=10]:0.048604,(blue1[&index=11]:0.001742,((red2[&index=14]:0.065184,red1[&index=13]:0.018302)[&index=21]:21.412385,blue2[&index=12]:0.027505)[&index=22]:0.042727)[&index=23]:6.372751)[&index=24]:0.014154)[&index=25]:0.002942,ano_tail_r1[&index=8]:0.069924,(((no_tail_l3[&index=5]:0.064381,((blue_f1[&index=3]:0.009911,blue_f2[&index=4]:0.003170)[&index=15]:2.396713,(red_f1[&index=1]:0.001518,red_f2[&index=2]:0.004572)[&index=16]:6.093905)[&index=17]:1.972580)[&index=18]:0.040542,no_tail_l2[&index=6]:0.002646)[&index=19]:0.026729,no_tail_l1[&index=7]:0.012256)[&index=20]:0.036059)[&index=26];
942500	-499.16	-430.929	-68.2306	((no_tail_r2[&index=9]:0.032023,((blue1[&index=11]:0.002863,(blue2[&index=12]:0.006440,(red1[&index=13]:0.009731,red2[&index=14]:0.028818)[&index=21]:7.046666)[&index=22]:0.026252)[&index=23]:4.837050,no_tail_r3[&index=10]:0.014539)[&index=24]:0.010524)[&index=25]:0.026130,(no_tail_l1[&index=7]:0.042604,((((blue_f1[&index=3]:0.004151,blue_f2[&index=4]:0.000510)[&index=15]:5.811773,(red_f1[&index=1]:0.001050,red_f2[&index=2]:0.013240)[&index=16]:1.707363)[&index=17]:3.454138,no_tail_l3[&index=5]:0.000088)[&index=18]:0.020574,no_tail_l2[&index=6]:0.012778)[&index=19]:0.025540)[&index=20]:0.030869,ano_tail_r1[&index=8]:0.086421)[&index=26];
942600	-499.051	-429.622	-69.4284	(ano_tail_r1[&index=8]:0.023160,(no_tail_l1[&index=7]:0.042841,(no_tail_l2[&index=6]:0.003799,(((red_f2[&index=2]:0.010103,red_f1[&index=1]:0.005702)[&index=16]:11.782078,(blue_f1[&index=3]:0.022899,blue_f2[&index=4]:0.015475)[&index=15]:2.327294)[&index=17]:1.065388,no_tail_l3[&index=5]:0.028051)[&index=18]:0.003247)[&index=19]:0.005149)[&index=20]:0.063596,(no_tail_r2[&index=9]:0.001046,(no_tail_r3[&index=10]:0.035940,((blue2[&index=12]:0.015620,(red2[&index=14]:0.008778,red1[&index=13]:0.001415)[&index=21]:1.420534)[&index=22]:0.021059,blue1[&index=11]:0.002855)[&index=23]:12.297220)[&index=24]:0.022847)[&index=25]:0.014904)[&index=26];
942700	-498.032	-427.163	-70.869	((no_tail_l1[&index=7]:0.003563,(no_tail_l2[&index=6]:0.009254,(((blue_f2[&index=4]:0.008675,blue_f1[&index=3]:0.021992)[&index=15]:3.981295,(red_f2[&index=2]:0.001270,red_f1[&index=1]:0.008632)[&index=16]:5.807557)[&index=17]:5.605809,no_tail_l3[&index=5]:0.074187)[&index=18]:0.017582)[&index=19]:0.036913)[&index=20]:0.032364,ano_tail_r1[&index=8]:0.001648,(no_tail_r2[&index=9]:0.004378,(no_tail_r3[&index=10]:0.033460,((blue2[&index=12]:0.027805,(red1[&index=13]:0.014129,red2[&index=14]:0.002628)[&index=21]:8.466355)[&index=22]:0.000633,blue1[&index=11]:0.009855)[&index=23]:12.163004)[&index=24]:0.038024)[&index=25]:0.073157)[&index=26];
942800	-493.933	-423.701	-70.2326	(((no_tail_l2[&index=6]:0.009517,(no_tail_l3[&index=5]:0.025124,((blue_f1[&index=3]:0.000294,blue_f2[&index=4]:0.014569)[&index=15]:0.090485,(red_f2[&index=2]:0.009488,red_f1[&index=1]:0.003247)[&index=16]:16.586829)[&index=17]:4.386385)[&index=18]:0.026280)[&index=19]:0.035147,no_tail_l1[&index=7]:0.002278)[&index=20]:0.031276,(no_tail_r2[&index=9]:0.009625,(no_tail_r3[&index=10]:0.025455,(((red2[&index=14]:0.003460,red1[&index=13]:0.020096)[&index=21]:7.483397,blue2[&index=12]:0.001472)[&index=22]:0.011672,blue1[&index=11]:0.017479)[&index=23]:4.387811)[&index=24]:0.030241)[&index=25]:0.019655,ano_tail_r1[&index=8]:0.030665)[&index=26];
942900	-504.4	-431.387	-73.013	((((blue1[&index=11]:0.042847,(blue2[&index=12]:0.004390,(red1[&index=13]:0.009408,red2[&index=14]:0.000404)[&index=21]:11.299033)[&index=22]:0.018166)[&index=23]:7.749518,no_tail_r3[&index=10]:0.036577)[&index=24]:0.009784,no_tail_r2[&index=9]:0.000379)[&index=25]:0.007346,ano_tail_r1[&index=8]:0.084011,(no_tail_l1[&index=7]:0.011633,(no_tail_l2[&index=6]:0.015467,(no_tail_l3[&index=5]:0.053575,((blue_f1[&index=3]:0.006633,blue_f2[&index=4]:0.014382)[&index=15]:6.481206,(red_f1[&index=1]:0.009238,red_f2[&index=2]:0.017496)[&index=16]:3.679403)[&index=17]:17.457162)[&index=18]:0.035875)[&index=19]:0.019573)[&index=20]:0.100311)[&index=26];
943000	-508.247	-436.199	-72.0473	(ano_tail_r1[&index=8]:0.001084,((no_tail_l2[&index=6]:0.075658,(((blue_f2[&index=4]:0.009198,blue_f1[&index=3]:0.017807)[&index=15]:4.444467,(red_f1[&index=1]:0.010279,red_f2[&index=2]:0.019292)[&index=16]:13.954040)[&index=17]:4.091836,no_tail_l3[&index=5]:0.020942)[&index=18]:0.030396)[&index=19]:0.024510,no_tail_l1[&index=7]:0.037584)[&index=20]:0.028931,((no_tail_r3[&index=10]:0.002142,((blue2[&index=12]:0.029016,(red1[&index=13]:0.019365,red2[&index=14]:0.005642)[&index=21]:7.313597)[&index=22]:0.005622,blue1[&index=11]:0.028581)[&index=23]:11.965843)[&index=24]:0.073301,no_tail_r2[&index=9]:0.000237)[&index=25]:0.126078)[&index=26];
943100	-508.56	-436.232	-72.3272	(ano_tail_r1[&index=8]:0.042318,(((blue1[&index=11]:0.003439,(blue2[&index=12]:0.021491,(red2[&index=14]:0.039506,red1[&index=13]:0.045360)[&index=21]:3.879498)[&index=22]:0.000768)[&index=23]:7.301884,no_tail_r3[&index=10]:0.005734)[&index=24]:0.001904,no_tail_r2[&index=9]:0.002531)[&index=25]:0.027014,(no_tail_l1[&index=7]:0.002853,((((blue_f1[&index=3]:0.012042,blue_f2[&index=4]:0.026308)[&index=15]:0.271028,(red_f1[&index=1]:0.016871,red_f2[&index=2]:0.008653)[&index=16]:11.233338)[&index=17]:20.608875,no_tail_l3[&index=5]:0.018577)[&index=18]:0.057669,no_tail_l2[&index=6]:0.030628)[&index=19]:0.025847)[&index=20]:0.050813)[&index=26];
943200	-502.947	-434.318	-68.6291	(ano_tail_r1[&index=8]:0.015248,(no_tail_l1[&index=7]:0.013517,(no_tail_l2[&index=6]:0.038867,(((red_f1[&index=1]:0.005163,red_f2[&index=2]:0.000875)[&index=16]:6.001687,(blue_f1[&index=3]:0.010714,blue_f2[&index=4]:0.021820)[&index=15]:8.743245)[&index=17]:1.795258,no_tail_l3[&index=5]:0.007166)[&index=18]:0.026258)[&index=19]:0.044707)[&index=20]:0.058094,(no_tail_r2[&index=9]:0.018891,(no_tail_r3[&index=10]:0.037928,(blue1[&index=11]:0.015191,(blue2[&index=12]:0.055334,(red2[&index=14]:0.029473,red1[&index=13]:0.007005)[&index=21]:4.691704)[&index=22]:0.003648)[&index=23]:3.514160)[&index=24]:0.033533)[&index=25]:0.054892)[&index=26];
943300	-498.16	-425.998	-72.1617	((no_tail_l1[&index=7]:0.013468,((((red_f2[&index=2]:0.001915,red_f1[&index=1]:0.005255)[&index=16]:5.866180,(blue_f1[&index=3]:0.007729,blue_f2[&index=4]:0.011442)[&index=15]:10.552160)[&index=17]:2.422848,no_tail_l3[&index=5]:0.013237)[&index=18]:0.020901,no_tail_l2[&index=6]:0.002664)[&index=19]:0.039681)[&index=20]:0.153312,ano_tail_r1[&index=8]:0.003590,(no_tail_r2[&index=9]:0.027706,(no_tail_r3[&index=10]:0.088681,(blue1[&index=11]:0.000597,((red1[&index=13]:0.005741,red2[&index=14]:0.009586)[&index=21]:11.738335,blue2[&index=12]:0.009362)[&index=22]:0.007852)[&index=23]:11.884590)[&index=24]:0.006239)[&index=25]:0.014206)[&index=26];
943400	-498.898	-431.129	-67.7694	((((((red1[&index=13]:0.018898,red2[&index=14]:0.008464)[&index=21]:5.715025,blue2[&index=12]:0.012491)[&index=22]:0.001430,blue1[&index=11]:0.001234)[&index=23]:3.773709,no_tail_r3[&index=10]:0.011075)[&index=24]:0.003223,no_tail_r2[&index=9]:0.004399)[&index=25]:0.032675,(((no_tail_l3[&index=5]:0.013409,((blue_f1[&index=3]:0.033428,blue_f2[&index=4]:0.024435)[&index=15]:2.509804,(red_f1[&index=1]:0.048169,red_f2[&index=2]:0.000193)[&index=16]:7.777168)[&index=17]:0.773439)[&index=18]:0.017485,no_tail_l2[&index=6]:0.002663)[&index=19]:0.035676,no_tail_l1[&index=7]:0.049198)[&index=20]:0.066196,ano_tail_r1[&index=8]:0.011853)[&index=26];
943500	-501.141	-430.893	-70.2486	((no_tail_r2[&index=9]:0.007253,(no_tail_r3[&index=10]:0.021519,((blue2[&index=12]:0.044135,(red1[&index=13]:0.003622,red2[&index=14]:0.011472)[&index=21]:10.003034)[&index=22]:0.000294,blue1[&index=11]:0.034012)[&index=23]:5.615364)[&index=24]:0.005684)[&index=25]:0.033073,((no_tail_l2[&index=6]:0.026602,(((red_f1[&index=1]:0.034112,red_f2[&index=2]:0.004881)[&index=16]:8.206521,(blue_f1[&index=3]:0.006690,blue_f2[&index=4]:0.004389)[&index=15]:7.837034)[&index=17]:1.174434,no_tail_l3[&index=5]:0.020399)[&index=18]:0.001223)[&index=19]:0.056822,no_tail_l1[&index=7]:0.001349)[&index=20]:0.178545,ano_tail_r1[&index=8]:0.009299)[&index=26];
943600	-511.917	-443.125	-68.7921	((no_tail_l1[&index=7]:0.039026,((no_tail_l3[&index=5]:0.014873,((red_f1[&index=1]:0.003515,red_f2[&index=2]:0.027989)[&index=16]:4.529976,(blue_f1[&index=3]:0.016858,blue_f2[&index=4]:0.001360)[&index=15]:10.848603)[&index=17]:0.335265)[&index=18]:0.011568,no_tail_l2[&index=6]:0.024878)[&index=19]:0.084099)[&index=20]:0.008009,ano_tail_r1[&index=8]:0.023404,(no_tail_r2[&index=9]:0.008086,((((red2[&index=14]:0.029732,red1[&index=13]:0.053113)[&index=21]:4.225061,blue2[&index=12]:0.042459)[&index=22]:0.011696,blue1[&index=11]:0.016188)[&index=23]:5.527539,no_tail_r3[&index=10]:0.059384)[&index=24]:0.005847)[&index=25]:0.111076)[&index=26];
943700	-502.724	-432.142	-70.582	(ano_tail_r1[&index=8]:0.023156,((no_tail_l2[&index=6]:0.019011,(no_tail_l3[&index=5]:0.005646,((blue_f2[&index=4]:0.000130,blue_f1[&index=3]:0.029984)[&index=15]:2.985624,(red_f2[&index=2]:0.004298,red_f1[&index=1]:0.006796)[&index=16]:12.716944)[&index=17]:0.322551)[&index=18]:0.075799)[&index=19]:0.102551,no_tail_l1[&index=7]:0.017071)[&index=20]:0.097849,(((blue1[&index=11]:0.055554,((red1[&index=13]:0.001939,red2[&index=14]:0.002808)[&index=21]:14.014655,blue2[&index=12]:0.010597)[&index=22]:0.020268)[&index=23]:4.386002,no_tail_r3[&index=10]:0.060369)[&index=24]:0.006631,no_tail_r2[&index=9]:0.002997)[&index=25]:0.040005)[&index=26];
943800	-495.961	-427.38	-68.5811	((no_tail_r2[&index=9]:0.014233,(no_tail_r3[&index=10]:0.039676,(blue1[&index=11]:0.014008,(blue2[&index=12]:0.056341,(red1[&index=13]:0.003030,red2[&index=14]:0.004420)[&index=21]:9.586235)[&index=22]:0.000977)[&index=23]:5.246304)[&index=24]:0.032402)[&index=25]:0.041342,ano_tail_r1[&index=8]:0.007212,(no_tail_l1[&index=7]:0.015852,(no_tail_l2[&index=6]:0.010893,(no_tail_l3[&index=5]:0.029670,((red_f1[&index=1]:0.004346,red_f2[&index=2]:0.011677)[&index=16]:4.944805,(blue_f1[&index=3]:0.007439,blue_f2[&index=4]:0.003728)[&index=15]:3.040960)[&index=17]:1.758055)[&index=18]:0.032068)[&index=19]:0.060540)[&index=20]:0.038345)[&index=26];
943900	-499.023	-429.667	-69.3559	((((no_tail_l3[&index=5]:0.003433,((blue_f1[&index=3]:0.003020,blue_f2[&index=4]:0.006020)[&index=15]:1.212517,(red_f1[&index=1]:0.017847,red_f2[&index=2]:0.005395)[&index=16]:3.155053)[&index=17]:9.868115)[&index=18]:0.023563,no_tail_l2[&index=6]:0.012243)[&index=19]:0.008399,no_tail_l1[&index=7]:0.011318)[&index=20]:0.050934,ano_tail_r1[&index=8]:0.001277,((((blue2[&index=12]:0.028785,(red1[&index=13]:0.021382,red2[&index=14]:0.009778)[&index=21]:7.273830)[&index=22]:0.036024,blue1[&index=11]:0.009589)[&index=23]:7.045962,no_tail_r3[&index=10]:0.000562)[&index=24]:0.020381,no_tail_r2[&index=9]:0.035480)[&index=25]:0.017781)[&index=26];
944000	-505.018	-429.686	-75.3324	(ano_tail_r1[&index=8]:0.007275,(no_tail_l1[&index=7]:0.030571,(no_tail_l2[&index=6]:0.003036,(no_tail_l3[&index=5]:0.011728,((blue_f2[&index=4]:0.003947,blue_f1[&index=3]:0.056141)[&index=15]:0.804615,(red_f2[&index=2]:0.000004,red_f1[&index=1]:0.006184)[&index=16]:9.473876)[&index=17]:13.684517)[&index=18]:0.029600)[&index=19]:0.012562)[&index=20]:0.015903,(((((red1[&index=13]:0.026272,red2[&index=14]:0.004770)[&index=21]:7.206264,blue2[&index=12]:0.020081)[&index=22]:0.001838,blue1[&index=11]:0.030036)[&index=23]:27.279282,no_tail_r3[&index=10]:0.004663)[&index=24]:0.003544,no_tail_r2[&index=9]:0.018932)[&index=25]:0.025124)[&index=26];
944100	-506.158	-434.658	-71.5003	(ano_tail_r1[&index=8]:0.043785,(((((red1[&index=13]:0.033608,red2[&index=14]:0.026424)[&index=21]:18.462802,blue2[&index=12]:0.002445)[&index=22]:0.004024,blue1[&index=11]:0.000288)[&index=23]:9.956890,no_tail_r3[&index=10]:0.016285)[&index=24]:0.029593,no_tail_r2[&index=9]:0.052154)[&index=25]:0.018362,(((((red_f2[&index=2]:0.010458,red_f1[&index=1]:0.017535)[&index=16]:4.883350,(blue_f1[&index=3]:0.008922,blue_f2[&index=4]:0.018406)[&index=15]:0.830429)[&index=17]:4.991713,no_tail_l3[&index=5]:0.022627)[&index=18]:0.035477,no_tail_l2[&index=6]:0.019259)[&index=19]:0.028821,no_tail_l1[&index=7]:0.033710)[&index=20]:0.053137)[&index=26];
944200	-500.104	-429.326	-70.7778	(((no_tail_r3[&index=10]:0.012286,((blue2[&index=12]:0.016817,(red2[&index=14]:0.005103,red1[&index=13]:0.003051)[&index=21]:7.663987)[&index=22]:0.003818,blue1[&index=11]:0.048457)[&index=23]:9.892957)[&index=24]:0.097781,no_tail_r2[&index=9]:0.000608)[&index=25]:0.044138,ano_tail_r1[&index=8]:0.014128,(no_tail_l1[&index=7]:0.004253,((((blue_f2[&index=4]:0.017324,blue_f1[&index=3]:0.007270)[&index=15]:0.395989,(red_f1[&index=1]:0.015246,red_f2[&index=2]:0.001724)[&index=16]:14.558723)[&index=17]:3.030664,no_tail_l3[&index=5]:0.007403)[&index=18]:0.019731,no_tail_l2[&index=6]:0.033867)[&index=19]:0.051825)[&index=20]:0.040801)[&index=26];
944300	-499.517	-429.969	-69.5475	((((((red2[&index=14]:0.007340,red1[&index=13]:0.013218)[&index=21]:10.521844,blue2[&index=12]:0.035288)[&index=22]:0.010485,blue1[&index=11]:0.000821)[&index=23]:5.847844,no_tail_r3[&index=10]:0.025708)[&index=24]:0.067536,no_tail_r2[&index=9]:0.017117)[&index=25]:0.044572,ano_tail_r1[&index=8]:0.036526,(no_tail_l1[&index=7]:0.000961,(no_tail_l2[&index=6]:0.024679,(no_tail_l3[&index=5]:0.001441,((red_f2[&index=2]:0.002435,red_f1[&index=1]:0.000414)[&index=16]:2.555323,(blue_f2[&index=4]:0.036436,blue_f1[&index=3]:0.004357)[&index=15]:4.874824)[&index=17]:5.612781)[&index=18]:0.049208)[&index=19]:0.026237)[&index=20]:0.019098)[&index=26];
944400	-502.535	-432.633	-69.9018	(((no_tail_l2[&index=6]:0.005620,(no_tail_l3[&index=5]:0.017138,((blue_f1[&index=3]:0.005160,blue_f2[&index=4]:0.007981)[&index=15]:16.931012,(red_f2[&index=2]:0.015189,red_f1[&index=1]:0.006302)[&index=16]:2.439609)[&index=17]:1.432334)[&index=18]:0.018002)[&index=19]:0.029844,no_tail_l1[&index=7]:0.021443)[&index=20]:0.040437,(no_tail_r2[&index=9]:0.019514,((blue1[&index=11]:0.032194,((red1[&index=13]:0.011579,red2[&index=14]:0.003693)[&index=21]:4.689106,blue2[&index=12]:0.046063)[&index=22]:0.005026)[&index=23]:5.713595,no_tail_r3[&index=10]:0.000149)[&index=24]:0.047428)[&index=25]:0.002211,ano_tail_r1[&index=8]:0.067506)[&index=26];
944500	-493.611	-422.945	-70.666	(ano_tail_r1[&index=8]:0.004419,(no_tail_l1[&index=7]:0.018649,(no_tail_l2[&index=6]:0.032109,(((red_f1[&index=1]:0.012205,red_f2[&index=2]:0.000175)[&index=16]:6.770256,(blue_f2[&index=4]:0.001653,blue_f1[&index=3]:0.007707)[&index=15]:3.939976)[&index=17]:3.382007,no_tail_l3[&index=5]:0.004635)[&index=18]:0.022232)[&index=19]:0.060093)[&index=20]:0.058505,(no_tail_r2[&index=9]:0.007371,(no_tail_r3[&index=10]:0.029009,((blue2[&index=12]:0.014640,(red1[&index=13]:0.000317,red2[&index=14]:0.001271)[&index=21]:10.956214)[&index=22]:0.009911,blue1[&index=11]:0.020142)[&index=23]:10.029058)[&index=24]:0.019730)[&index=25]:0.026623)[&index=26];
944600	-493.891	-427.09	-66.8013	(ano_tail_r1[&index=8]:0.010980,((no_tail_r3[&index=10]:0.024355,(blue1[&index=11]:0.001358,((red1[&index=13]:0.001036,red2[&index=14]:0.003936)[&index=21]:2.768232,blue2[&index=12]:0.009858)[&index=22]:0.000433)[&index=23]:4.210776)[&index=24]:0.004529,no_tail_r2[&index=9]:0.014576)[&index=25]:0.058459,((no_tail_l2[&index=6]:0.008565,(((red_f2[&index=2]:0.005304,red_f1[&index=1]:0.001078)[&index=16]:0.699918,(blue_f2[&index=4]:0.006757,blue_f1[&index=3]:0.005167)[&index=15]:4.074573)[&index=17]:4.055589,no_tail_l3[&index=5]:0.002094)[&index=18]:0.053791)[&index=19]:0.010560,no_tail_l1[&index=7]:0.000091)[&index=20]:0.073672)[&index=26];
944700	-501.709	-430.406	-71.303	((((no_tail_l3[&index=5]:0.020748,((blue_f1[&index=3]:0.002392,blue_f2[&index=4]:0.018963)[&index=15]:3.113127,(red_f1[&index=1]:0.001740,red_f2[&index=2]:0.003592)[&index=16]:4.472728)[&index=17]:7.491440)[&index=18]:0.070049,no_tail_l2[&index=6]:0.001816)[&index=19]:0.014437,no_tail_l1[&index=7]:0.025494)[&index=20]:0.047099,ano_tail_r1[&index=8]:0.001025,((no_tail_r3[&index=10]:0.021689,(((red2[&index=14]:0.005157,red1[&index=13]:0.028008)[&index=21]:18.663069,blue2[&index=12]:0.078608)[&index=22]:0.000925,blue1[&index=11]:0.003068)[&index=23]:4.415160)[&index=24]:0.026619,no_tail_r2[&index=9]:0.014631)[&index=25]:0.072249)[&index=26];
944800	-505.099	-433.576	-71.5229	(ano_tail_r1[&index=8]:0.026429,(no_tail_r2[&index=9]:0.069226,((blue1[&index=11]:0.021083,((red1[&index=13]:0.001590,red2[&index=14]:0.005455)[&index=21]:9.723496,blue2[&index=12]:0.002209)[&index=22]:0.000331)[&index=23]:4.833535,no_tail_r3[&index=10]:0.023395)[&index=24]:0.156714)[&index=25]:0.049803,(no_tail_l1[&index=7]:0.011793,((((blue_f2[&index=4]:0.005691,blue_f1[&index=3]:0.027548)[&index=15]:3.137197,(red_f1[&index=1]:0.005499,red_f2[&index=2]:0.007856)[&index=16]:17.663103)[&index=17]:3.803719,no_tail_l3[&index=5]:0.063164)[&index=18]:0.002068,no_tail_l2[&index=6]:0.012942)[&index=19]:0.044280)[&index=20]:0.015518)[&index=26];
944900	-498.335	-429.119	-69.2155	((no_tail_l1[&index=7]:0.020569,(no_tail_l2[&index=6]:0.031398,(((blue_f2[&index=4]:0.015172,blue_f1[&index=3]:0.019109)[&index=15]:3.409675,(red_f1[&index=1]:0.007485,red_f2[&index=2]:0.001542)[&index=16]:1.628716)[&index=17]:6.354403,no_tail_l3[&index=5]:0.010448)[&index=18]:0.012408)[&index=19]:0.060667)[&index=20]:0.047880,(((blue1[&index=11]:0.030402,((red2[&index=14]:0.010991,red1[&index=13]:0.009525)[&index=21]:11.204168,blue2[&index=12]:0.004063)[&index=22]:0.034312)[&index=23]:5.226736,no_tail_r3[&index=10]:0.001462)[&index=24]:0.007401,no_tail_r2[&index=9]:0.005811)[&index=25]:0.019667,ano_tail_r1[&index=8]:0.002382)[&index=26];
945000	-502.123	-429.803	-72.3196	(((no_tail_l2[&index=6]:0.018883,(no_tail_l3[&index=5]:0.000862,((blue_f1[&index=3]:0.004594,blue_f2[&index=4]:0.000323)[&index=15]:8.659873,(red_f2[&index=2]:0.005476,red_f1[&index=1]:0.004541)[&index=16]:1.072070)[&index=17]:17.388339)[&index=18]:0.138054)[&index=19]:0.021966,no_tail_l1[&index=7]:0.009130)[&index=20]:0.067165,ano_tail_r1[&index=8]:0.012694,(no_tail_r2[&index=9]:0.007463,(no_tail_r3[&index=10]:0.044719,((blue2[&index=12]:0.005529,(red2[&index=14]:0.005460,red1[&index=13]:0.039382)[&index=21]:8.746592)[&index=22]:0.014175,blue1[&index=11]:0.004147)[&index=23]:7.332251)[&index=24]:0.044604)[&index=25]:0.048729)[&index=26];
945100	-509.85	-436.848	-73.0019	(ano_tail_r1[&index=8]:0.012806,(((blue1[&index=11]:0.000339,((red1[&index=13]:0.009422,red2[&index=14]:0.007856)[&index=21]:9.961717,blue2[&index=12]:0.022598)[&index=22]:0.013363)[&index=23]:4.492101,no_tail_r3[&index=10]:0.015930)[&index=24]:0.000266,no_tail_r2[&index=9]:0.048560)[&index=25]:0.003265,(no_tail_l1[&index=7]:0.045027,(no_tail_l2[&index=6]:0.012725,(no_tail_l3[&index=5]:0.094564,((red_f2[&index=2]:0.007126,red_f1[&index=1]:0.012599)[&index=16]:8.370998,(blue_f1[&index=3]:0.010174,blue_f2[&index=4]:0.059936)[&index=15]:16.539991)[&index=17]:7.173557)[&index=18]:0.013032)[&index=19]:0.074506)[&index=20]:0.106059)[&index=26];
945200	-500.953	-429.282	-71.6706	(((no_tail_l2[&index=6]:0.001615,(((red_f1[&index=1]:0.030454,red_f2[&index=2]:0.001074)[&index=16]:8.710989,(blue_f2[&index=4]:0.013904,blue_f1[&index=3]:0.024934)[&index=15]:1.890920)[&index=17]:11.702243,no_tail_l3[&index=5]:0.038178)[&index=18]:0.005792)[&index=19]:0.061936,no_tail_l1[&index=7]:0.028333)[&index=20]:0.078115,((no_tail_r3[&index=10]:0.011260,(blue1[&index=11]:0.001187,(blue2[&index=12]:0.016612,(red1[&index=13]:0.004053,red2[&index=14]:0.001520)[&index=21]:11.312699)[&index=22]:0.007327)[&index=23]:6.370182)[&index=24]:0.012123,no_tail_r2[&index=9]:0.041686)[&index=25]:0.062458,ano_tail_r1[&index=8]:0.022243)[&index=26];
945300	-507.861	-437.381	-70.4801	(((no_tail_r3[&index=10]:0.038532,((blue2[&index=12]:0.016353,(red2[&index=14]:0.037255,red1[&index=13]:0.002697)[&index=21]:8.856738)[&index=22]:0.007009,blue1[&index=11]:0.000660)[&index=23]:3.008301)[&index=24]:0.041722,no_tail_r2[&index=9]:0.012963)[&index=25]:0.013690,ano_tail_r1[&index=8]:0.088831,(((no_tail_l3[&index=5]:0.016256,((blue_f2[&index=4]:0.004355,blue_f1[&index=3]:0.010528)[&index=15]:10.098653,(red_f2[&index=2]:0.002586,red_f1[&index=1]:0.048421)[&index=16]:5.198089)[&index=17]:6.754210)[&index=18]:0.014715,no_tail_l2[&index=6]:0.070415)[&index=19]:0.035302,no_tail_l1[&index=7]:0.013248)[&index=20]:0.108006)[&index=26];
945400	-501.002	-430.422	-70.5806	(ano_tail_r1[&index=8]:0.047967,(no_tail_r2[&index=9]:0.001873,((blue1[&index=11]:0.005173,(blue2[&index=12]:0.038722,(red1[&index=13]:0.020166,red2[&index=14]:0.017559)[&index=21]:6.090602)[&index=22]:0.007692)[&index=23]:10.639377,no_tail_r3[&index=10]:0.003861)[&index=24]:0.049938)[&index=25]:0.038494,(((no_tail_l3[&index=5]:0.022370,((red_f1[&index=1]:0.004186,red_f2[&index=2]:0.017493)[&index=16]:4.539448,(blue_f2[&index=4]:0.011955,blue_f1[&index=3]:0.005235)[&index=15]:11.823718)[&index=17]:1.455670)[&index=18]:0.005943,no_tail_l2[&index=6]:0.018160)[&index=19]:0.029577,no_tail_l1[&index=7]:0.017294)[&index=20]:0.089390)[&index=26];
945500	-498.771	-424.279	-74.4912	(((no_tail_r3[&index=10]:0.079616,(blue1[&index=11]:0.013998,((red1[&index=13]:0.003013,red2[&index=14]:0.000682)[&index=21]:19.399474,blue2[&index=12]:0.001731)[&index=22]:0.001142)[&index=23]:7.705057)[&index=24]:0.004384,no_tail_r2[&index=9]:0.053905)[&index=25]:0.034852,ano_tail_r1[&index=8]:0.008333,(no_tail_l1[&index=7]:0.006956,((no_tail_l3[&index=5]:0.002076,((blue_f1[&index=3]:0.005244,blue_f2[&index=4]:0.000491)[&index=15]:11.332367,(red_f2[&index=2]:0.000991,red_f1[&index=1]:0.004639)[&index=16]:0.146847)[&index=17]:15.569556)[&index=18]:0.092945,no_tail_l2[&index=6]:0.005640)[&index=19]:0.009335)[&index=20]:0.071825)[&index=26];
945600	-507.27	-438.521	-68.7486	((no_tail_r2[&index=9]:0.011318,(no_tail_r3[&index=10]:0.001647,(blue1[&index=11]:0.003971,((red2[&index=14]:0.040443,red1[&index=13]:0.005547)[&index=21]:10.965796,blue2[&index=12]:0.007542)[&index=22]:0.038265)[&index=23]:2.610391)[&index=24]:0.014403)[&index=25]:0.024864,ano_tail_r1[&index=8]:0.013155,(no_tail_l1[&index=7]:0.129321,((no_tail_l3[&index=5]:0.032894,((blue_f2[&index=4]:0.001477,blue_f1[&index=3]:0.036389)[&index=15]:0.382664,(red_f2[&index=2]:0.002487,red_f1[&index=1]:0.031730)[&index=16]:4.438113)[&index=17]:6.954293)[&index=18]:0.000247,no_tail_l2[&index=6]:0.025025)[&index=19]:0.037305)[&index=20]:0.032486)[&index=26];
945700	-497.764	-427.967	-69.7971	(((no_tail_r3[&index=10]:0.006170,(((red2[&index=14]:0.008732,red1[&index=13]:0.004619)[&index=21]:10.948272,blue2[&index=12]:0.000890)[&index=22]:0.003913,blue1[&index=11]:0.017659)[&index=23]:4.911969)[&index=24]:0.015389,no_tail_r2[&index=9]:0.025701)[&index=25]:0.047643,(no_tail_l1[&index=7]:0.014593,(no_tail_l2[&index=6]:0.001388,(((blue_f1[&index=3]:0.008749,blue_f2[&index=4]:0.017132)[&index=15]:1.652645,(red_f1[&index=1]:0.010127,red_f2[&index=2]:0.022385)[&index=16]:7.835425)[&index=17]:5.343892,no_tail_l3[&index=5]:0.025786)[&index=18]:0.019518)[&index=19]:0.046004)[&index=20]:0.027404,ano_tail_r1[&index=8]:0.068561)[&index=26];
945800	-498.421	-428.101	-70.3199	(ano_tail_r1[&index=8]:0.003696,((((blue2[&index=12]:0.034072,(red1[&index=13]:0.002535,red2[&index=14]:0.001693)[&index=21]:9.885143)[&index=22]:0.003019,blue1[&index=11]:0.003687)[&index=23]:9.207698,no_tail_r3[&index=10]:0.072395)[&index=24]:0.016474,no_tail_r2[&index=9]:0.001896)[&index=25]:0.015165,(((((blue_f1[&index=3]:0.007255,blue_f2[&index=4]:0.002277)[&index=15]:6.757019,(red_f1[&index=1]:0.026259,red_f2[&index=2]:0.001175)[&index=16]:4.243444)[&index=17]:3.114469,no_tail_l3[&index=5]:0.021394)[&index=18]:0.050946,no_tail_l2[&index=6]:0.033655)[&index=19]:0.043324,no_tail_l1[&index=7]:0.000322)[&index=20]:0.149369)[&index=26];
945900	-506.011	-434.461	-71.55	((((no_tail_l3[&index=5]:0.013478,((blue_f1[&index=3]:0.035181,blue_f2[&index=4]:0.038964)[&index=15]:9.263988,(red_f1[&index=1]:0.000341,red_f2[&index=2]:0.025421)[&index=16]:5.906598)[&index=17]:2.747717)[&index=18]:0.072719,no_tail_l2[&index=6]:0.021527)[&index=19]:0.038535,no_tail_l1[&index=7]:0.032881)[&index=20]:0.009286,((((blue2[&index=12]:0.023169,(red1[&index=13]:0.003676,red2[&index=14]:0.003786)[&index=21]:11.658802)[&index=22]:0.002654,blue1[&index=11]:0.012022)[&index=23]:9.773411,no_tail_r3[&index=10]:0.005396)[&index=24]:0.044824,no_tail_r2[&index=9]:0.010437)[&index=25]:0.077761,ano_tail_r1[&index=8]:0.026628)[&index=26];
946000	-505.853	-432.368	-73.4848	((no_tail_l1[&index=7]:0.018013,(no_tail_l2[&index=6]:0.013355,(((red_f1[&index=1]:0.001590,red_f2[&index=2]:0.000246)[&index=16]:0.195609,(blue_f1[&index=3]:0.016750,blue_f2[&index=4]:0.005861)[&index=15]:0.838692)[&index=17]:4.865707,no_tail_l3[&index=5]:0.043420)[&index=18]:0.013387)[&index=19]:0.060684)[&index=20]:0.011337,((no_tail_r3[&index=10]:0.039166,((blue2[&index=12]:0.004917,(red1[&index=13]:0.018024,red2[&index=14]:0.029034)[&index=21]:9.377972)[&index=22]:0.020114,blue1[&index=11]:0.015529)[&index=23]:33.852596)[&index=24]:0.034331,no_tail_r2[&index=9]:0.006387)[&index=25]:0.011403,ano_tail_r1[&index=8]:0.028622)[&index=26];
946100	-499.127	-425.254	-73.8734	(ano_tail_r1[&index=8]:0.000484,(no_tail_r2[&index=9]:0.001203,(no_tail_r3[&index=10]:0.004735,((blue2[&index=12]:0.020694,(red2[&index=14]:0.043929,red1[&index=13]:0.009902)[&index=21]:19.857275)[&index=22]:0.004517,blue1[&index=11]:0.040763)[&index=23]:4.451102)[&index=24]:0.009450)[&index=25]:0.039969,(no_tail_l1[&index=7]:0.003209,((((blue_f2[&index=4]:0.002388,blue_f1[&index=3]:0.008252)[&index=15]:1.380199,(red_f1[&index=1]:0.001692,red_f2[&index=2]:0.012836)[&index=16]:23.073152)[&index=17]:2.399152,no_tail_l3[&index=5]:0.005453)[&index=18]:0.027285,no_tail_l2[&index=6]:0.021732)[&index=19]:0.025828)[&index=20]:0.020609)[&index=26];
946200	-496.578	-428.425	-68.153	((((blue1[&index=11]:0.003951,((red2[&index=14]:0.002313,red1[&index=13]:0.007807)[&index=21]:8.221326,blue2[&index=12]:0.004830)[&index=22]:0.003369)[&index=23]:3.660982,no_tail_r3[&index=10]:0.020156)[&index=24]:0.018445,no_tail_r2[&index=9]:0.015060)[&index=25]:0.109150,ano_tail_r1[&index=8]:0.022001,(((no_tail_l3[&index=5]:0.000530,((blue_f1[&index=3]:0.001113,blue_f2[&index=4]:0.030324)[&index=15]:4.393816,(red_f2[&index=2]:0.011278,red_f1[&index=1]:0.001025)[&index=16]:5.915184)[&index=17]:0.221609)[&index=18]:0.044556,no_tail_l2[&index=6]:0.023240)[&index=19]:0.019282,no_tail_l1[&index=7]:0.026472)[&index=20]:0.086286)[&index=26];
946300	-499.804	-425.79	-74.0139	(ano_tail_r1[&index=8]:0.013538,(no_tail_r2[&index=9]:0.008514,(((blue2[&index=12]:0.017758,(red1[&index=13]:0.000168,red2[&index=14]:0.000658)[&index=21]:6.044503)[&index=22]:0.000633,blue1[&index=11]:0.063078)[&index=23]:13.852440,no_tail_r3[&index=10]:0.004193)[&index=24]:0.034557)[&index=25]:0.045945,(((no_tail_l3[&index=5]:0.014654,((red_f1[&index=1]:0.021159,red_f2[&index=2]:0.000342)[&index=16]:26.604871,(blue_f2[&index=4]:0.000913,blue_f1[&index=3]:0.003219)[&index=15]:2.180456)[&index=17]:3.111696)[&index=18]:0.004761,no_tail_l2[&index=6]:0.004923)[&index=19]:0.025105,no_tail_l1[&index=7]:0.021081)[&index=20]:0.089197)[&index=26];
946400	-498.731	-427.388	-71.3434	(ano_tail_r1[&index=8]:0.018993,((no_tail_l2[&index=6]:0.020521,(no_tail_l3[&index=5]:0.017739,((blue_f2[&index=4]:0.019665,blue_f1[&index=3]:0.013481)[&index=15]:10.125143,(red_f2[&index=2]:0.010002,red_f1[&index=1]:0.002442)[&index=16]:10.117503)[&index=17]:1.475397)[&index=18]:0.010096)[&index=19]:0.037181,no_tail_l1[&index=7]:0.011830)[&index=20]:0.087852,((no_tail_r3[&index=10]:0.004637,((blue2[&index=12]:0.002876,(red2[&index=14]:0.006536,red1[&index=13]:0.003050)[&index=21]:11.232239)[&index=22]:0.020028,blue1[&index=11]:0.026954)[&index=23]:5.419489)[&index=24]:0.043620,no_tail_r2[&index=9]:0.009716)[&index=25]:0.078823)[&index=26];
946500	-494.376	-423.757	-70.6189	(ano_tail_r1[&index=8]:0.011017,(no_tail_l1[&index=7]:0.000470,((no_tail_l3[&index=5]:0.025689,((red_f1[&index=1]:0.000700,red_f2[&index=2]:0.024836)[&index=16]:1.643111,(blue_f1[&index=3]:0.012259,blue_f2[&index=4]:0.000894)[&index=15]:6.138088)[&index=17]:11.463106)[&index=18]:0.023985,no_tail_l2[&index=6]:0.010353)[&index=19]:0.026452)[&index=20]:0.053404,(no_tail_r2[&index=9]:0.032773,(no_tail_r3[&index=10]:0.005812,(blue1[&index=11]:0.005966,((red2[&index=14]:0.001498,red1[&index=13]:0.004853)[&index=21]:8.306690,blue2[&index=12]:0.000092)[&index=22]:0.022020)[&index=23]:7.359844)[&index=24]:0.015127)[&index=25]:0.004260)[&index=26];
946600	-498.204	-429.098	-69.106	((no_tail_r2[&index=9]:0.011481,((blue1[&index=11]:0.004841,((red2[&index=14]:0.008972,red1[&index=13]:0.000992)[&index=21]:7.113542,blue2[&index=12]:0.004673)[&index=22]:0.008163)[&index=23]:5.877824,no_tail_r3[&index=10]:0.038686)[&index=24]:0.030176)[&index=25]:0.028804,ano_tail_r1[&index=8]:0.003656,((no_tail_l2[&index=6]:0.000400,(no_tail_l3[&index=5]:0.001614,((blue_f1[&index=3]:0.018108,blue_f2[&index=4]:0.007307)[&index=15]:7.304588,(red_f2[&index=2]:0.053301,red_f1[&index=1]:0.027706)[&index=16]:6.487748)[&index=17]:0.554970)[&index=18]:0.010592)[&index=19]:0.013892,no_tail_l1[&index=7]:0.008490)[&index=20]:0.008538)[&index=26];
946700	-497.784	-427.56	-70.2241	((((((red2[&index=14]:0.001697,red1[&index=13]:0.006228)[&index=21]:8.765476,blue2[&index=12]:0.021198)[&index=22]:0.048429,blue1[&index=11]:0.032049)[&index=23]:4.710481,no_tail_r3[&index=10]:0.061243)[&index=24]:0.016069,no_tail_r2[&index=9]:0.028765)[&index=25]:0.028489,ano_tail_r1[&index=8]:0.016179,((no_tail_l2[&index=6]:0.005202,(no_tail_l3[&index=5]:0.015803,((red_f1[&index=1]:0.001507,red_f2[&index=2]:0.001185)[&index=16]:12.665903,(blue_f2[&index=4]:0.000660,blue_f1[&index=3]:0.007642)[&index=15]:3.553313)[&index=17]:3.076620)[&index=18]:0.015179)[&index=19]:0.029730,no_tail_l1[&index=7]:0.013352)[&index=20]:0.097237)[&index=26];
946800	-504.166	-430.959	-73.2074	(ano_tail_r1[&index=8]:0.045171,((no_tail_r3[&index=10]:0.023334,(((red2[&index=14]:0.025870,red1[&index=13]:0.002768)[&index=21]:10.411518,blue2[&index=12]:0.000300)[&index=22]:0.092726,blue1[&index=11]:0.006083)[&index=23]:5.043917)[&index=24]:0.002000,no_tail_r2[&index=9]:0.003812)[&index=25]:0.057265,(((no_tail_l3[&index=5]:0.011772,((red_f2[&index=2]:0.025846,red_f1[&index=1]:0.001540)[&index=16]:16.225477,(blue_f1[&index=3]:0.003852,blue_f2[&index=4]:0.000695)[&index=15]:11.583105)[&index=17]:4.407324)[&index=18]:0.040854,no_tail_l2[&index=6]:0.010314)[&index=19]:0.026294,no_tail_l1[&index=7]:0.027997)[&index=20]:0.055972)[&index=26];
946900	-506.217	-434.407	-71.8096	((((no_tail_l3[&index=5]:0.052328,((blue_f2[&index=4]:0.030668,blue_f1[&index=3]:0.006159)[&index=15]:4.083240,(red_f1[&index=1]:0.020875,red_f2[&index=2]:0.021473)[&index=16]:22.784559)[&index=17]:0.119564)[&index=18]:0.023621,no_tail_l2[&index=6]:0.011506)[&index=19]:0.057688,no_tail_l1[&index=7]:0.038520)[&index=20]:0.024260,ano_tail_r1[&index=8]:0.025695,(no_tail_r2[&index=9]:0.013368,(no_tail_r3[&index=10]:0.002603,(blue1[&index=11]:0.009039,((red1[&index=13]:0.000593,red2[&index=14]:0.027879)[&index=21]:7.934596,blue2[&index=12]:0.013790)[&index=22]:0.001342)[&index=23]:5.687549)[&index=24]:0.099797)[&index=25]:0.056447)[&index=26];
947000	-508.259	-432.75	-75.509	(ano_tail_r1[&index=8]:0.023529,(no_tail_r2[&index=9]:0.022805,(no_tail_r3[&index=10]:0.004224,(((red1[&index=13]:0.009987,red2[&index=14]:0.008254)[&index=21]:16.159504,blue2[&index=12]:0.015100)[&index=22]:0.004737,blue1[&index=11]:0.013028)[&index=23]:17.330135)[&index=24]:0.103532)[&index=25]:0.033022,((no_tail_l2[&index=6]:0.025717,(no_tail_l3[&index=5]:0.008457,((red_f1[&index=1]:0.001687,red_f2[&index=2]:0.007779)[&index=16]:13.699714,(blue_f1[&index=3]:0.034089,blue_f2[&index=4]:0.003333)[&index=15]:2.332615)[&index=17]:9.560415)[&index=18]:0.000299)[&index=19]:0.052861,no_tail_l1[&index=7]:0.040552)[&index=20]:0.148648)[&index=26];
947100	-502.014	-428.671	-73.3428	((((blue1[&index=11]:0.000400,(blue2[&index=12]:0.008234,(red2[&index=14]:0.005560,red1[&index=13]:0.019885)[&index=21]:8.872726)[&index=22]:0.005470)[&index=23]:8.211693,no_tail_r3[&index=10]:0.012923)[&index=24]:0.069153,no_tail_r2[&index=9]:0.030448)[&index=25]:0.038473,ano_tail_r1[&index=8]:0.004736,(no_tail_l1[&index=7]:0.003563,(no_tail_l2[&index=6]:0.023396,(no_tail_l3[&index=5]:0.005869,((red_f1[&index=1]:0.005634,red_f2[&index=2]:0.016961)[&index=16]:22.125250,(blue_f2[&index=4]:0.009110,blue_f1[&index=3]:0.018620)[&index=15]:3.970587)[&index=17]:5.242965)[&index=18]:0.075422)[&index=19]:0.021754)[&index=20]:0.014030)[&index=26];
947200	-508.948	-435.367	-73.5816	(ano_tail_r1[&index=8]:0.024241,(((no_tail_l3[&index=5]:0.030222,((blue_f1[&index=3]:0.051571,blue_f2[&index=4]:0.012387)[&index=15]:8.238215,(red_f1[&index=1]:0.000782,red_f2[&index=2]:0.001940)[&index=16]:5.996717)[&index=17]:2.721131)[&index=18]:0.016525,no_tail_l2[&index=6]:0.013753)[&index=19]:0.051125,no_tail_l1[&index=7]:0.016689)[&index=20]:0.011851,(no_tail_r2[&index=9]:0.024527,(no_tail_r3[&index=10]:0.068692,((blue2[&index=12]:0.011648,(red2[&index=14]:0.013162,red1[&index=13]:0.014847)[&index=21]:26.435061)[&index=22]:0.001637,blue1[&index=11]:0.036499)[&index=23]:6.068319)[&index=24]:0.030474)[&index=25]:0.114863)[&index=26];
947300	-496.379	-423.682	-72.6966	(ano_tail_r1[&index=8]:0.002889,(no_tail_r2[&index=9]:0.002010,(((blue2[&index=12]:0.000327,(red1[&index=13]:0.002624,red2[&index=14]:0.004974)[&index=21]:10.400257)[&index=22]:0.004214,blue1[&index=11]:0.037777)[&index=23]:7.473891,no_tail_r3[&index=10]:0.005129)[&index=24]:0.033951)[&index=25]:0.044186,(((no_tail_l3[&index=5]:0.008403,((blue_f2[&index=4]:0.006715,blue_f1[&index=3]:0.029320)[&index=15]:20.125612,(red_f2[&index=2]:0.003231,red_f1[&index=1]:0.022767)[&index=16]:0.433462)[&index=17]:6.828699)[&index=18]:0.028579,no_tail_l2[&index=6]:0.001365)[&index=19]:0.039386,no_tail_l1[&index=7]:0.006629)[&index=20]:0.035720)[&index=26];
947400	-514.174	-439.291	-74.8827	(ano_tail_r1[&index=8]:0.100622,(((((red2[&index=14]:0.004845,red1[&index=13]:0.001438)[&index=21]:9.291759,blue2[&index=12]:0.003365)[&index=22]:0.009484,blue1[&index=11]:0.029775)[&index=23]:19.695805,no_tail_r3[&index=10]:0.057603)[&index=24]:0.052964,no_tail_r2[&index=9]:0.068995)[&index=25]:0.047226,(no_tail_l1[&index=7]:0.033575,((((red_f1[&index=1]:0.011520,red_f2[&index=2]:0.001080)[&index=16]:0.389492,(blue_f1[&index=3]:0.045652,blue_f2[&index=4]:0.007197)[&index=15]:11.211217)[&index=17]:15.234742,no_tail_l3[&index=5]:0.045971)[&index=18]:0.006156,no_tail_l2[&index=6]:0.006923)[&index=19]:0.099428)[&index=20]:0.055860)[&index=26];
947500	-505.403	-428.622	-76.7814	((no_tail_r2[&index=9]:0.019241,(no_tail_r3[&index=10]:0.023383,(blue1[&index=11]:0.006193,((red2[&index=14]:0.011209,red1[&index=13]:0.007114)[&index=21]:10.832946,blue2[&index=12]:0.036220)[&index=22]:0.008510)[&index=23]:19.963425)[&index=24]:0.009468)[&index=25]:0.032556,((no_tail_l2[&index=6]:0.040881,(((red_f2[&index=2]:0.027005,red_f1[&index=1]:0.005852)[&index=16]:26.159507,(blue_f2[&index=4]:0.003064,blue_f1[&index=3]:0.002961)[&index=15]:5.507563)[&index=17]:3.094551,no_tail_l3[&index=5]:0.023263)[&index=18]:0.004919)[&index=19]:0.009302,no_tail_l1[&index=7]:0.021618)[&index=20]:0.151950,ano_tail_r1[&index=8]:0.003158)[&index=26];
947600	-507.61	-434.086	-73.524	(ano_tail_r1[&index=8]:0.048081,((no_tail_r3[&index=10]:0.020922,(blue1[&index=11]:0.026797,((red2[&index=14]:0.043652,red1[&index=13]:0.004230)[&index=21]:23.215720,blue2[&index=12]:0.001994)[&index=22]:0.014521)[&index=23]:4.117936)[&index=24]:0.012754,no_tail_r2[&index=9]:0.033090)[&index=25]:0.014477,(no_tail_l1[&index=7]:0.005248,((((red_f1[&index=1]:0.001087,red_f2[&index=2]:0.030329)[&index=16]:17.782832,(blue_f2[&index=4]:0.044327,blue_f1[&index=3]:0.001652)[&index=15]:1.656851)[&index=17]:2.439535,no_tail_l3[&index=5]:0.047318)[&index=18]:0.026917,no_tail_l2[&index=6]:0.042055)[&index=19]:0.040474)[&index=20]:0.046436)[&index=26];
947700	-495.274	-420.928	-74.3466	(ano_tail_r1[&index=8]:0.001389,((no_tail_l2[&index=6]:0.000015,(no_tail_l3[&index=5]:0.000537,((blue_f1[&index=3]:0.000953,blue_f2[&index=4]:0.005314)[&index=15]:1.087394,(red_f2[&index=2]:0.007106,red_f1[&index=1]:0.001710)[&index=16]:27.105293)[&index=17]:4.478654)[&index=18]:0.065766)[&index=19]:0.031600,no_tail_l1[&index=7]:0.033895)[&index=20]:0.091665,(no_tail_r2[&index=9]:0.010664,(no_tail_r3[&index=10]:0.015843,(blue1[&index=11]:0.005932,((red2[&index=14]:0.004637,red1[&index=13]:0.002984)[&index=21]:15.192953,blue2[&index=12]:0.001668)[&index=22]:0.008704)[&index=23]:5.622666)[&index=24]:0.029180)[&index=25]:0.025642)[&index=26];
947800	-505.838	-433.59	-72.2478	(ano_tail_r1[&index=8]:0.025916,(((no_tail_l3[&index=5]:0.028293,((blue_f2[&index=4]:0.008296,blue_f1[&index=3]:0.039710)[&index=15]:6.845797,(red_f2[&index=2]:0.001224,red_f1[&index=1]:0.000996)[&index=16]:1.576011)[&index=17]:13.650298)[&index=18]:0.000521,no_tail_l2[&index=6]:0.012576)[&index=19]:0.009956,no_tail_l1[&index=7]:0.000994)[&index=20]:0.026007,((no_tail_r3[&index=10]:0.004486,(blue1[&index=11]:0.000639,(blue2[&index=12]:0.028563,(red2[&index=14]:0.027197,red1[&index=13]:0.005316)[&index=21]:15.847220)[&index=22]:0.083255)[&index=23]:5.001351)[&index=24]:0.025204,no_tail_r2[&index=9]:0.064272)[&index=25]:0.023797)[&index=26];
947900	-501.741	-429.963	-71.7772	(((no_tail_l2[&index=6]:0.031965,(no_tail_l3[&index=5]:0.028751,((blue_f2[&index=4]:0.009466,blue_f1[&index=3]:0.020447)[&index=15]:7.350305,(red_f2[&index=2]:0.001157,red_f1[&index=1]:0.020040)[&index=16]:13.218487)[&index=17]:2.215129)[&index=18]:0.012196)[&index=19]:0.056866,no_tail_l1[&index=7]:0.005617)[&index=20]:0.082928,ano_tail_r1[&index=8]:0.011535,(no_tail_r2[&index=9]:0.011355,(no_tail_r3[&index=10]:0.008160,((blue2[&index=12]:0.012617,(red2[&index=14]:0.052025,red1[&index=13]:0.018454)[&index=21]:9.240576)[&index=22]:0.000802,blue1[&index=11]:0.000828)[&index=23]:8.534915)[&index=24]:0.021440)[&index=25]:0.019095)[&index=26];
948000	-497.147	-427.473	-69.6738	(((((blue2[&index=12]:0.002352,(red2[&index=14]:0.012729,red1[&index=13]:0.012903)[&index=21]:11.082267)[&index=22]:0.016424,blue1[&index=11]:0.011036)[&index=23]:6.898531,no_tail_r3[&index=10]:0.063627)[&index=24]:0.033665,no_tail_r2[&index=9]:0.001689)[&index=25]:0.034608,ano_tail_r1[&index=8]:0.007737,((no_tail_l2[&index=6]:0.016418,(no_tail_l3[&index=5]:0.036791,((blue_f2[&index=4]:0.007603,blue_f1[&index=3]:0.006487)[&index=15]:3.527483,(red_f2[&index=2]:0.001834,red_f1[&index=1]:0.026742)[&index=16]:8.496349)[&index=17]:0.026581)[&index=18]:0.014440)[&index=19]:0.066064,no_tail_l1[&index=7]:0.011830)[&index=20]:0.051800)[&index=26];
948100	-497.987	-428.837	-69.1502	(ano_tail_r1[&index=8]:0.022131,(no_tail_l1[&index=7]:0.018350,(no_tail_l2[&index=6]:0.010650,(no_tail_l3[&index=5]:0.006925,((red_f2[&index=2]:0.035632,red_f1[&index=1]:0.003726)[&index=16]:9.880454,(blue_f1[&index=3]:0.017488,blue_f2[&index=4]:0.012067)[&index=15]:3.728565)[&index=17]:0.805181)[&index=18]:0.010153)[&index=19]:0.014075)[&index=20]:0.090262,((no_tail_r3[&index=10]:0.033973,(blue1[&index=11]:0.002442,(blue2[&index=12]:0.015689,(red2[&index=14]:0.016844,red1[&index=13]:0.011665)[&index=21]:9.262207)[&index=22]:0.032610)[&index=23]:3.788383)[&index=24]:0.001007,no_tail_r2[&index=9]:0.018232)[&index=25]:0.011231)[&index=26];
948200	-499.912	-428.126	-71.7862	(ano_tail_r1[&index=8]:0.016099,(no_tail_l1[&index=7]:0.002222,((no_tail_l3[&index=5]:0.048632,((blue_f2[&index=4]:0.024984,blue_f1[&index=3]:0.000831)[&index=15]:2.408781,(red_f1[&index=1]:0.018141,red_f2[&index=2]:0.004775)[&index=16]:20.279341)[&index=17]:0.379106)[&index=18]:0.019368,no_tail_l2[&index=6]:0.031022)[&index=19]:0.026080)[&index=20]:0.053694,(((blue1[&index=11]:0.023344,(blue2[&index=12]:0.007171,(red2[&index=14]:0.005443,red1[&index=13]:0.032970)[&index=21]:10.087525)[&index=22]:0.003392)[&index=23]:7.480846,no_tail_r3[&index=10]:0.034521)[&index=24]:0.003305,no_tail_r2[&index=9]:0.008751)[&index=25]:0.029434)[&index=26];
948300	-509.623	-434.868	-74.7551	(ano_tail_r1[&index=8]:0.034444,((no_tail_l2[&index=6]:0.016695,(no_tail_l3[&index=5]:0.016929,((blue_f1[&index=3]:0.007677,blue_f2[&index=4]:0.007116)[&index=15]:20.210565,(red_f1[&index=1]:0.042424,red_f2[&index=2]:0.001388)[&index=16]:3.453894)[&index=17]:1.052853)[&index=18]:0.002144)[&index=19]:0.014360,no_tail_l1[&index=7]:0.023825)[&index=20]:0.128831,((((blue2[&index=12]:0.022661,(red2[&index=14]:0.000533,red1[&index=13]:0.020581)[&index=21]:20.952877)[&index=22]:0.007046,blue1[&index=11]:0.006424)[&index=23]:9.620206,no_tail_r3[&index=10]:0.066921)[&index=24]:0.094911,no_tail_r2[&index=9]:0.039001)[&index=25]:0.030433)[&index=26];
948400	-510.728	-440.244	-70.4838	(ano_tail_r1[&index=8]:0.021435,((no_tail_r3[&index=10]:0.026792,(((red2[&index=14]:0.035884,red1[&index=13]:0.019040)[&index=21]:5.047467,blue2[&index=12]:0.007396)[&index=22]:0.014163,blue1[&index=11]:0.004386)[&index=23]:8.857806)[&index=24]:0.014491,no_tail_r2[&index=9]:0.026544)[&index=25]:0.027507,(no_tail_l1[&index=7]:0.099826,((no_tail_l3[&index=5]:0.047372,((blue_f2[&index=4]:0.000830,blue_f1[&index=3]:0.002954)[&index=15]:11.528325,(red_f2[&index=2]:0.014412,red_f1[&index=1]:0.035793)[&index=16]:6.722911)[&index=17]:1.701226)[&index=18]:0.044014,no_tail_l2[&index=6]:0.028415)[&index=19]:0.039199)[&index=20]:0.149859)[&index=26];
948500	-501.1	-429.333	-71.7671	((((blue1[&index=11]:0.003374,(blue2[&index=12]:0.033456,(red1[&index=13]:0.004583,red2[&index=14]:0.020539)[&index=21]:7.572804)[&index=22]:0.002895)[&index=23]:8.469610,no_tail_r3[&index=10]:0.029589)[&index=24]:0.026422,no_tail_r2[&index=9]:0.048368)[&index=25]:0.047991,(no_tail_l1[&index=7]:0.036639,(no_tail_l2[&index=6]:0.023361,(((red_f2[&index=2]:0.004901,red_f1[&index=1]:0.009681)[&index=16]:12.671154,(blue_f1[&index=3]:0.001129,blue_f2[&index=4]:0.004647)[&index=15]:5.995533)[&index=17]:5.734802,no_tail_l3[&index=5]:0.033069)[&index=18]:0.034329)[&index=19]:0.047143)[&index=20]:0.075302,ano_tail_r1[&index=8]:0.003053)[&index=26];
948600	-501.107	-429.274	-71.8338	((no_tail_l1[&index=7]:0.013664,(no_tail_l2[&index=6]:0.015856,(no_tail_l3[&index=5]:0.034529,((blue_f1[&index=3]:0.012015,blue_f2[&index=4]:0.012824)[&index=15]:13.586993,(red_f1[&index=1]:0.008678,red_f2[&index=2]:0.034536)[&index=16]:5.612048)[&index=17]:8.825560)[&index=18]:0.014764)[&index=19]:0.016072)[&index=20]:0.043606,((no_tail_r3[&index=10]:0.061269,(blue1[&index=11]:0.009093,(blue2[&index=12]:0.018662,(red2[&index=14]:0.001085,red1[&index=13]:0.005776)[&index=21]:9.098603)[&index=22]:0.011547)[&index=23]:3.701297)[&index=24]:0.009577,no_tail_r2[&index=9]:0.007297)[&index=25]:0.109377,ano_tail_r1[&index=8]:0.003323)[&index=26];
948700	-500.87	-432.086	-68.7833	((((((red_f1[&index=1]:0.010711,red_f2[&index=2]:0.008989)[&index=16]:14.098171,(blue_f2[&index=4]:0.002396,blue_f1[&index=3]:0.026405)[&index=15]:2.190784)[&index=17]:1.648580,no_tail_l3[&index=5]:0.017526)[&index=18]:0.035123,no_tail_l2[&index=6]:0.003276)[&index=19]:0.021044,no_tail_l1[&index=7]:0.009113)[&index=20]:0.015686,ano_tail_r1[&index=8]:0.004103,(no_tail_r2[&index=9]:0.040222,(no_tail_r3[&index=10]:0.034333,(((red1[&index=13]:0.009895,red2[&index=14]:0.003952)[&index=21]:4.078629,blue2[&index=12]:0.031375)[&index=22]:0.006360,blue1[&index=11]:0.051862)[&index=23]:3.635740)[&index=24]:0.030380)[&index=25]:0.000918)[&index=26];
948800	-504.182	-430.407	-73.7748	(ano_tail_r1[&index=8]:0.038418,(((no_tail_l3[&index=5]:0.013934,((red_f2[&index=2]:0.022903,red_f1[&index=1]:0.000637)[&index=16]:6.775531,(blue_f1[&index=3]:0.003646,blue_f2[&index=4]:0.005105)[&index=15]:11.737847)[&index=17]:20.190188)[&index=18]:0.020468,no_tail_l2[&index=6]:0.047766)[&index=19]:0.030593,no_tail_l1[&index=7]:0.003688)[&index=20]:0.106051,(no_tail_r2[&index=9]:0.002147,((((red2[&index=14]:0.003841,red1[&index=13]:0.031432)[&index=21]:6.016612,blue2[&index=12]:0.013040)[&index=22]:0.041761,blue1[&index=11]:0.005497)[&index=23]:5.798421,no_tail_r3[&index=10]:0.021217)[&index=24]:0.014210)[&index=25]:0.028250)[&index=26];
948900	-514.029	-437.866	-76.163	(ano_tail_r1[&index=8]:0.013549,((no_tail_r3[&index=10]:0.043296,(blue1[&index=11]:0.013382,((red2[&index=14]:0.019101,red1[&index=13]:0.012092)[&index=21]:28.165871,blue2[&index=12]:0.091476)[&index=22]:0.005604)[&index=23]:12.694252)[&index=24]:0.044124,no_tail_r2[&index=9]:0.058117)[&index=25]:0.026868,(no_tail_l1[&index=7]:0.001743,(no_tail_l2[&index=6]:0.016712,(((blue_f2[&index=4]:0.015701,blue_f1[&index=3]:0.017379)[&index=15]:0.082908,(red_f1[&index=1]:0.007479,red_f2[&index=2]:0.003957)[&index=16]:12.658927)[&index=17]:8.808631,no_tail_l3[&index=5]:0.069240)[&index=18]:0.007670)[&index=19]:0.032719)[&index=20]:0.003087)[&index=26];
949000	-496.457	-424.69	-71.7672	((((((red_f2[&index=2]:0.005445,red_f1[&index=1]:0.000728)[&index=16]:4.433402,(blue_f2[&index=4]:0.002134,blue_f1[&index=3]:0.033423)[&index=15]:12.162788)[&index=17]:0.631507,no_tail_l3[&index=5]:0.009639)[&index=18]:0.085970,no_tail_l2[&index=6]:0.011359)[&index=19]:0.034977,no_tail_l1[&index=7]:0.005751)[&index=20]:0.057145,ano_tail_r1[&index=8]:0.010958,(no_tail_r2[&index=9]:0.006601,(no_tail_r3[&index=10]:0.013365,(((red2[&index=14]:0.000496,red1[&index=13]:0.014252)[&index=21]:15.604048,blue2[&index=12]:0.003204)[&index=22]:0.006891,blue1[&index=11]:0.026574)[&index=23]:7.743355)[&index=24]:0.016265)[&index=25]:0.014815)[&index=26];
949100	-498.421	-428.788	-69.6336	((((((blue_f2[&index=4]:0.003689,blue_f1[&index=3]:0.001062)[&index=15]:3.879727,(red_f2[&index=2]:0.003616,red_f1[&index=1]:0.005489)[&index=16]:1.351642)[&index=17]:8.277071,no_tail_l3[&index=5]:0.029454)[&index=18]:0.092509,no_tail_l2[&index=6]:0.006385)[&index=19]:0.027034,no_tail_l1[&index=7]:0.006613)[&index=20]:0.040528,ano_tail_r1[&index=8]:0.082745,((no_tail_r3[&index=10]:0.012814,((blue2[&index=12]:0.001895,(red1[&index=13]:0.024394,red2[&index=14]:0.003149)[&index=21]:9.972992)[&index=22]:0.006200,blue1[&index=11]:0.008356)[&index=23]:6.372020)[&index=24]:0.032831,no_tail_r2[&index=9]:0.005483)[&index=25]:0.019492)[&index=26];
949200	-506.086	-434.458	-71.6279	(ano_tail_r1[&index=8]:0.030173,(no_tail_l1[&index=7]:0.016475,((((red_f2[&index=2]:0.008196,red_f1[&index=1]:0.007574)[&index=16]:11.955127,(blue_f2[&index=4]:0.006005,blue_f1[&index=3]:0.002907)[&index=15]:12.729070)[&index=17]:4.831237,no_tail_l3[&index=5]:0.003852)[&index=18]:0.050774,no_tail_l2[&index=6]:0.060334)[&index=19]:0.012647)[&index=20]:0.005541,(no_tail_r2[&index=9]:0.012580,(no_tail_r3[&index=10]:0.031998,((blue2[&index=12]:0.012352,(red1[&index=13]:0.051198,red2[&index=14]:0.000058)[&index=21]:1.063171)[&index=22]:0.004453,blue1[&index=11]:0.010776)[&index=23]:9.253557)[&index=24]:0.031070)[&index=25]:0.047583)[&index=26];
949300	-490.324	-421.904	-68.4201	(((no_tail_r3[&index=10]:0.020990,(blue1[&index=11]:0.002935,(blue2[&index=12]:0.020496,(red2[&index=14]:0.007838,red1[&index=13]:0.013810)[&index=21]:9.126372)[&index=22]:0.017165)[&index=23]:4.234371)[&index=24]:0.001207,no_tail_r2[&index=9]:0.008092)[&index=25]:0.030173,ano_tail_r1[&index=8]:0.008848,(no_tail_l1[&index=7]:0.029777,(no_tail_l2[&index=6]:0.002844,(no_tail_l3[&index=5]:0.001951,((red_f1[&index=1]:0.004157,red_f2[&index=2]:0.002647)[&index=16]:5.754509,(blue_f1[&index=3]:0.006853,blue_f2[&index=4]:0.001681)[&index=15]:2.979678)[&index=17]:1.859500)[&index=18]:0.026408)[&index=19]:0.010388)[&index=20]:0.027041)[&index=26];
949400	-496.132	-424.921	-71.2116	((no_tail_r2[&index=9]:0.001534,(no_tail_r3[&index=10]:0.001936,(blue1[&index=11]:0.008783,(blue2[&index=12]:0.020904,(red1[&index=13]:0.015187,red2[&index=14]:0.005318)[&index=21]:18.043213)[&index=22]:0.001640)[&index=23]:7.433195)[&index=24]:0.014567)[&index=25]:0.007801,ano_tail_r1[&index=8]:0.010431,(((((blue_f2[&index=4]:0.000563,blue_f1[&index=3]:0.003839)[&index=15]:7.824665,(red_f2[&index=2]:0.018444,red_f1[&index=1]:0.005159)[&index=16]:2.707857)[&index=17]:1.840042,no_tail_l3[&index=5]:0.030497)[&index=18]:0.052334,no_tail_l2[&index=6]:0.052092)[&index=19]:0.006362,no_tail_l1[&index=7]:0.003358)[&index=20]:0.047362)[&index=26];
949500	-498.988	-430.531	-68.4571	(((((blue2[&index=12]:0.024393,(red2[&index=14]:0.005384,red1[&index=13]:0.020659)[&index=21]:7.128756)[&index=22]:0.004797,blue1[&index=11]:0.009719)[&index=23]:6.319859,no_tail_r3[&index=10]:0.001197)[&index=24]:0.025418,no_tail_r2[&index=9]:0.042155)[&index=25]:0.066368,((no_tail_l2[&index=6]:0.036109,(((red_f1[&index=1]:0.001751,red_f2[&index=2]:0.002124)[&index=16]:3.241896,(blue_f1[&index=3]:0.042783,blue_f2[&index=4]:0.001483)[&index=15]:5.539080)[&index=17]:1.716755,no_tail_l3[&index=5]:0.004791)[&index=18]:0.027765)[&index=19]:0.021477,no_tail_l1[&index=7]:0.006240)[&index=20]:0.066974,ano_tail_r1[&index=8]:0.026388)[&index=26];
949600	-498.452	-426.371	-72.081	((((no_tail_l3[&index=5]:0.011966,((red_f1[&index=1]:0.010735,red_f2[&index=2]:0.006212)[&index=16]:12.486639,(blue_f1[&index=3]:0.004517,blue_f2[&index=4]:0.001140)[&index=15]:1.901256)[&index=17]:1.706984)[&index=18]:0.000687,no_tail_l2[&index=6]:0.000148)[&index=19]:0.042902,no_tail_l1[&index=7]:0.013897)[&index=20]:0.025753,((no_tail_r3[&index=10]:0.018598,(((red1[&index=13]:0.045003,red2[&index=14]:0.005652)[&index=21]:22.007180,blue2[&index=12]:0.043665)[&index=22]:0.002491,blue1[&index=11]:0.001265)[&index=23]:4.033495)[&index=24]:0.026359,no_tail_r2[&index=9]:0.008087)[&index=25]:0.061643,ano_tail_r1[&index=8]:0.037528)[&index=26];
949700	-493.68	-424.671	-69.009	(ano_tail_r1[&index=8]:0.001301,(((no_tail_l3[&index=5]:0.024045,((red_f2[&index=2]:0.007023,red_f1[&index=1]:0.001219)[&index=16]:4.179632,(blue_f1[&index=3]:0.002589,blue_f2[&index=4]:0.000297)[&index=15]:5.455145)[&index=17]:2.092571)[&index=18]:0.010706,no_tail_l2[&index=6]:0.036331)[&index=19]:0.007281,no_tail_l1[&index=7]:0.043301)[&index=20]:0.114507,((((blue2[&index=12]:0.014914,(red1[&index=13]:0.007458,red2[&index=14]:0.021047)[&index=21]:10.491223)[&index=22]:0.003065,blue1[&index=11]:0.004269)[&index=23]:4.572038,no_tail_r3[&index=10]:0.028479)[&index=24]:0.004430,no_tail_r2[&index=9]:0.003176)[&index=25]:0.017753)[&index=26];
949800	-501.99	-426.239	-75.7506	(ano_tail_r1[&index=8]:0.002693,(no_tail_l1[&index=7]:0.000762,(no_tail_l2[&index=6]:0.033778,(((red_f2[&index=2]:0.009696,red_f1[&index=1]:0.000736)[&index=16]:12.584352,(blue_f1[&index=3]:0.010672,blue_f2[&index=4]:0.005110)[&index=15]:2.560187)[&index=17]:11.282757,no_tail_l3[&index=5]:0.017054)[&index=18]:0.041435)[&index=19]:0.067372)[&index=20]:0.062069,(((blue1[&index=11]:0.010618,((red2[&index=14]:0.016111,red1[&index=13]:0.002919)[&index=21]:26.084732,blue2[&index=12]:0.045667)[&index=22]:0.005902)[&index=23]:7.931471,no_tail_r3[&index=10]:0.026249)[&index=24]:0.025394,no_tail_r2[&index=9]:0.011726)[&index=25]:0.012495)[&index=26];
949900	-501.751	-432.651	-69.1005	((((no_tail_l3[&index=5]:0.004559,((blue_f2[&index=4]:0.000549,blue_f1[&index=3]:0.002365)[&index=15]:0.322343,(red_f1[&index=1]:0.004942,red_f2[&index=2]:0.017576)[&index=16]:13.092818)[&index=17]:1.594966)[&index=18]:0.015760,no_tail_l2[&index=6]:0.034687)[&index=19]:0.007888,no_tail_l1[&index=7]:0.022834)[&index=20]:0.038149,(no_tail_r2[&index=9]:0.007139,(no_tail_r3[&index=10]:0.021937,((blue2[&index=12]:0.016969,(red2[&index=14]:0.015034,red1[&index=13]:0.004193)[&index=21]:8.715087)[&index=22]:0.016407,blue1[&index=11]:0.012000)[&index=23]:3.395331)[&index=24]:0.176436)[&index=25]:0.037387,ano_tail_r1[&index=8]:0.024027)[&index=26];
950000	-500.57	-429.071	-71.4983	((no_tail_r2[&index=9]:0.025212,((blue1[&index=11]:0.028457,(blue2[&index=12]:0.018924,(red2[&index=14]:0.004341,red1[&index=13]:0.011291)[&index=21]:11.888096)[&index=22]:0.025865)[&index=23]:7.104768,no_tail_r3[&index=10]:0.019845)[&index=24]:0.018404)[&index=25]:0.010204,((no_tail_l2[&index=6]:0.026343,(no_tail_l3[&index=5]:0.037647,((red_f1[&index=1]:0.017023,red_f2[&index=2]:0.001344)[&index=16]:0.491280,(blue_f1[&index=3]:0.000193,blue_f2[&index=4]:0.004063)[&index=15]:12.143381)[&index=17]:7.509621)[&index=18]:0.076991)[&index=19]:0.009658,no_tail_l1[&index=7]:0.013019)[&index=20]:0.101449,ano_tail_r1[&index=8]:0.002921)[&index=26];
950100	-513.594	-442.22	-71.3746	((((blue1[&index=11]:0.038238,((red1[&index=13]:0.007950,red2[&index=14]:0.018901)[&index=21]:0.722440,blue2[&index=12]:0.000848)[&index=22]:0.020082)[&index=23]:14.479466,no_tail_r3[&index=10]:0.014839)[&index=24]:0.077797,no_tail_r2[&index=9]:0.088945)[&index=25]:0.090285,((no_tail_l2[&index=6]:0.015609,(no_tail_l3[&index=5]:0.017768,((red_f1[&index=1]:0.008648,red_f2[&index=2]:0.001325)[&index=16]:2.917995,(blue_f2[&index=4]:0.003140,blue_f1[&index=3]:0.005151)[&index=15]:17.988208)[&index=17]:2.172698)[&index=18]:0.068048)[&index=19]:0.024567,no_tail_l1[&index=7]:0.043141)[&index=20]:0.126916,ano_tail_r1[&index=8]:0.019185)[&index=26];
950200	-497.5	-427.358	-70.1429	(ano_tail_r1[&index=8]:0.027983,(no_tail_l1[&index=7]:0.023064,((((red_f1[&index=1]:0.020263,red_f2[&index=2]:0.001857)[&index=16]:4.344931,(blue_f1[&index=3]:0.011646,blue_f2[&index=4]:0.004491)[&index=15]:4.594596)[&index=17]:0.278620,no_tail_l3[&index=5]:0.088770)[&index=18]:0.014056,no_tail_l2[&index=6]:0.029361)[&index=19]:0.013230)[&index=20]:0.053148,((no_tail_r3[&index=10]:0.039190,(blue1[&index=11]:0.005723,((red2[&index=14]:0.001304,red1[&index=13]:0.004807)[&index=21]:10.133699,blue2[&index=12]:0.010841)[&index=22]:0.013175)[&index=23]:13.057234)[&index=24]:0.006615,no_tail_r2[&index=9]:0.012332)[&index=25]:0.022668)[&index=26];
950300	-505.297	-436.034	-69.2627	((no_tail_r2[&index=9]:0.043600,(no_tail_r3[&index=10]:0.010666,(blue1[&index=11]:0.002400,(blue2[&index=12]:0.001193,(red1[&index=13]:0.020580,red2[&index=14]:0.007261)[&index=21]:3.982046)[&index=22]:0.044632)[&index=23]:10.994021)[&index=24]:0.019506)[&index=25]:0.000814,(no_tail_l1[&index=7]:0.038008,(no_tail_l2[&index=6]:0.013849,(no_tail_l3[&index=5]:0.037175,((red_f2[&index=2]:0.001401,red_f1[&index=1]:0.025959)[&index=16]:7.544687,(blue_f2[&index=4]:0.007562,blue_f1[&index=3]:0.014995)[&index=15]:0.750497)[&index=17]:4.655380)[&index=18]:0.010981)[&index=19]:0.005076)[&index=20]:0.136102,ano_tail_r1[&index=8]:0.044000)[&index=26];
950400	-500.196	-428.582	-71.6136	(ano_tail_r1[&index=8]:0.016368,(((blue1[&index=11]:0.073123,(blue2[&index=12]:0.007095,(red1[&index=13]:0.003208,red2[&index=14]:0.002253)[&index=21]:14.609458)[&index=22]:0.001982)[&index=23]:4.218305,no_tail_r3[&index=10]:0.052498)[&index=24]:0.022391,no_tail_r2[&index=9]:0.014466)[&index=25]:0.007095,((no_tail_l2[&index=6]:0.007639,(((blue_f1[&index=3]:0.001391,blue_f2[&index=4]:0.004487)[&index=15]:0.886166,(red_f2[&index=2]:0.045770,red_f1[&index=1]:0.008400)[&index=16]:14.841575)[&index=17]:5.219731,no_tail_l3[&index=5]:0.001159)[&index=18]:0.052031)[&index=19]:0.020624,no_tail_l1[&index=7]:0.015182)[&index=20]:0.034524)[&index=26];
950500	-503.066	-429.181	-73.885	(ano_tail_r1[&index=8]:0.040779,(no_tail_r2[&index=9]:0.008140,(no_tail_r3[&index=10]:0.049503,((blue2[&index=12]:0.047373,(red2[&index=14]:0.004212,red1[&index=13]:0.001269)[&index=21]:17.758099)[&index=22]:0.000734,blue1[&index=11]:0.000661)[&index=23]:17.135881)[&index=24]:0.022043)[&index=25]:0.069181,(no_tail_l1[&index=7]:0.035687,(no_tail_l2[&index=6]:0.018549,(((blue_f1[&index=3]:0.010243,blue_f2[&index=4]:0.002035)[&index=15]:2.708349,(red_f1[&index=1]:0.011253,red_f2[&index=2]:0.012114)[&index=16]:7.955032)[&index=17]:5.509751,no_tail_l3[&index=5]:0.081111)[&index=18]:0.000026)[&index=19]:0.014899)[&index=20]:0.026934)[&index=26];
950600	-497.762	-425.736	-72.0257	((((((blue_f2[&index=4]:0.015106,blue_f1[&index=3]:0.021707)[&index=15]:6.116487,(red_f2[&index=2]:0.004733,red_f1[&index=1]:0.001024)[&index=16]:9.365658)[&index=17]:2.529565,no_tail_l3[&index=5]:0.014713)[&index=18]:0.026285,no_tail_l2[&index=6]:0.026245)[&index=19]:0.029894,no_tail_l1[&index=7]:0.008454)[&index=20]:0.043463,(((((red2[&index=14]:0.000803,red1[&index=13]:0.006821)[&index=21]:18.457627,blue2[&index=12]:0.049514)[&index=22]:0.006816,blue1[&index=11]:0.003866)[&index=23]:5.381214,no_tail_r3[&index=10]:0.023612)[&index=24]:0.007418,no_tail_r2[&index=9]:0.016644)[&index=25]:0.047347,ano_tail_r1[&index=8]:0.022282)[&index=26];
950700	-523.144	-447.196	-75.948	((no_tail_l1[&index=7]:0.027924,((((blue_f1[&index=3]:0.015935,blue_f2[&index=4]:0.006236)[&index=15]:16.734127,(red_f2[&index=2]:0.026692,red_f1[&index=1]:0.008203)[&index=16]:9.131767)[&index=17]:9.666324,no_tail_l3[&index=5]:0.006041)[&index=18]:0.048203,no_tail_l2[&index=6]:0.081231)[&index=19]:0.016805)[&index=20]:0.016954,ano_tail_r1[&index=8]:0.078543,(no_tail_r2[&index=9]:0.006016,((blue1[&index=11]:0.020027,(blue2[&index=12]:0.017197,(red1[&index=13]:0.026724,red2[&index=14]:0.008861)[&index=21]:11.530289)[&index=22]:0.066854)[&index=23]:13.995046,no_tail_r3[&index=10]:0.118103)[&index=24]:0.078518)[&index=25]:0.106430)[&index=26];
950800	-497.053	-427.309	-69.7446	((no_tail_l1[&index=7]:0.003407,((((red_f1[&index=1]:0.020624,red_f2[&index=2]:0.001868)[&index=16]:9.905294,(blue_f2[&index=4]:0.008663,blue_f1[&index=3]:0.020251)[&index=15]:3.163502)[&index=17]:3.558021,no_tail_l3[&index=5]:0.007119)[&index=18]:0.014736,no_tail_l2[&index=6]:0.012704)[&index=19]:0.081842)[&index=20]:0.040152,ano_tail_r1[&index=8]:0.016811,(no_tail_r2[&index=9]:0.001432,((blue1[&index=11]:0.026626,(blue2[&index=12]:0.004538,(red1[&index=13]:0.011591,red2[&index=14]:0.011540)[&index=21]:10.366800)[&index=22]:0.034554)[&index=23]:3.458140,no_tail_r3[&index=10]:0.031617)[&index=24]:0.002475)[&index=25]:0.017819)[&index=26];
950900	-501.252	-431.167	-70.0851	(((no_tail_r3[&index=10]:0.019440,(blue1[&index=11]:0.009156,(blue2[&index=12]:0.000697,(red1[&index=13]:0.017671,red2[&index=14]:0.007008)[&index=21]:8.823823)[&index=22]:0.043733)[&index=23]:4.222760)[&index=24]:0.070350,no_tail_r2[&index=9]:0.031996)[&index=25]:0.018669,(no_tail_l1[&index=7]:0.006804,((no_tail_l3[&index=5]:0.007023,((blue_f1[&index=3]:0.005369,blue_f2[&index=4]:0.002383)[&index=15]:3.530454,(red_f1[&index=1]:0.053193,red_f2[&index=2]:0.016918)[&index=16]:12.422531)[&index=17]:3.064185)[&index=18]:0.003053,no_tail_l2[&index=6]:0.001131)[&index=19]:0.035736)[&index=20]:0.104356,ano_tail_r1[&index=8]:0.005888)[&index=26];
951000	-499.78	-426.171	-73.6099	((no_tail_r2[&index=9]:0.048072,(((blue2[&index=12]:0.002763,(red2[&index=14]:0.017206,red1[&index=13]:0.008979)[&index=21]:10.273566)[&index=22]:0.002536,blue1[&index=11]:0.010526)[&index=23]:21.336207,no_tail_r3[&index=10]:0.030693)[&index=24]:0.002728)[&index=25]:0.068735,ano_tail_r1[&index=8]:0.005208,(((((blue_f1[&index=3]:0.000775,blue_f2[&index=4]:0.006116)[&index=15]:0.834662,(red_f1[&index=1]:0.024074,red_f2[&index=2]:0.005203)[&index=16]:6.922495)[&index=17]:10.415309,no_tail_l3[&index=5]:0.019296)[&index=18]:0.024755,no_tail_l2[&index=6]:0.005105)[&index=19]:0.052416,no_tail_l1[&index=7]:0.002109)[&index=20]:0.028813)[&index=26];
951100	-508.5	-433.089	-75.4109	((no_tail_l1[&index=7]:0.058348,((no_tail_l3[&index=5]:0.001750,((blue_f2[&index=4]:0.005574,blue_f1[&index=3]:0.005191)[&index=15]:15.108395,(red_f1[&index=1]:0.016140,red_f2[&index=2]:0.034054)[&index=16]:18.137320)[&index=17]:6.724196)[&index=18]:0.039543,no_tail_l2[&index=6]:0.003008)[&index=19]:0.025457)[&index=20]:0.027200,(no_tail_r2[&index=9]:0.000677,(no_tail_r3[&index=10]:0.034768,(blue1[&index=11]:0.006366,(blue2[&index=12]:0.007239,(red1[&index=13]:0.032160,red2[&index=14]:0.033273)[&index=21]:9.621600)[&index=22]:0.059368)[&index=23]:9.132565)[&index=24]:0.023736)[&index=25]:0.014823,ano_tail_r1[&index=8]:0.000671)[&index=26];
951200	-501.473	-431.746	-69.7265	(ano_tail_r1[&index=8]:0.001916,(no_tail_l1[&index=7]:0.012734,(no_tail_l2[&index=6]:0.062875,(((red_f2[&index=2]:0.000348,red_f1[&index=1]:0.022807)[&index=16]:3.452869,(blue_f1[&index=3]:0.014278,blue_f2[&index=4]:0.007834)[&index=15]:12.703271)[&index=17]:2.334396,no_tail_l3[&index=5]:0.005403)[&index=18]:0.043181)[&index=19]:0.018473)[&index=20]:0.066873,(no_tail_r2[&index=9]:0.001114,(no_tail_r3[&index=10]:0.040247,(blue1[&index=11]:0.012987,(blue2[&index=12]:0.007044,(red1[&index=13]:0.000648,red2[&index=14]:0.004511)[&index=21]:3.507062)[&index=22]:0.062504)[&index=23]:8.297272)[&index=24]:0.007985)[&index=25]:0.042924)[&index=26];
951300	-506.472	-430.221	-76.2514	(ano_tail_r1[&index=8]:0.001391,(((((red2[&index=14]:0.008649,red1[&index=13]:0.004625)[&index=21]:24.808770,blue2[&index=12]:0.006035)[&index=22]:0.015451,blue1[&index=11]:0.001042)[&index=23]:5.131612,no_tail_r3[&index=10]:0.022744)[&index=24]:0.009789,no_tail_r2[&index=9]:0.021478)[&index=25]:0.020990,(no_tail_l1[&index=7]:0.005328,(no_tail_l2[&index=6]:0.046924,(no_tail_l3[&index=5]:0.016174,((blue_f1[&index=3]:0.038110,blue_f2[&index=4]:0.032818)[&index=15]:12.247725,(red_f1[&index=1]:0.031528,red_f2[&index=2]:0.003898)[&index=16]:15.497945)[&index=17]:5.236894)[&index=18]:0.048989)[&index=19]:0.040315)[&index=20]:0.056868)[&index=26];
951400	-494.722	-423.156	-71.5661	(((no_tail_r3[&index=10]:0.004714,(blue1[&index=11]:0.000368,(blue2[&index=12]:0.013158,(red1[&index=13]:0.009773,red2[&index=14]:0.016169)[&index=21]:8.511982)[&index=22]:0.019962)[&index=23]:9.978751)[&index=24]:0.024579,no_tail_r2[&index=9]:0.039282)[&index=25]:0.006885,(((((red_f1[&index=1]:0.002275,red_f2[&index=2]:0.002048)[&index=16]:10.706523,(blue_f2[&index=4]:0.011791,blue_f1[&index=3]:0.001202)[&index=15]:4.133873)[&index=17]:6.296120,no_tail_l3[&index=5]:0.023457)[&index=18]:0.008286,no_tail_l2[&index=6]:0.003515)[&index=19]:0.031855,no_tail_l1[&index=7]:0.008818)[&index=20]:0.063762,ano_tail_r1[&index=8]:0.010529)[&index=26];
951500	-506.489	-435.235	-71.2544	((no_tail_l1[&index=7]:0.015710,(no_tail_l2[&index=6]:0.003620,(no_tail_l3[&index=5]:0.051867,((blue_f2[&index=4]:0.003527,blue_f1[&index=3]:0.010391)[&index=15]:5.769791,(red_f2[&index=2]:0.036471,red_f1[&index=1]:0.063613)[&index=16]:6.305848)[&index=17]:7.907281)[&index=18]:0.048499)[&index=19]:0.016908)[&index=20]:0.064208,((no_tail_r3[&index=10]:0.067873,((blue2[&index=12]:0.034224,(red2[&index=14]:0.000816,red1[&index=13]:0.014330)[&index=21]:9.310337)[&index=22]:0.015343,blue1[&index=11]:0.000485)[&index=23]:8.521180)[&index=24]:0.011174,no_tail_r2[&index=9]:0.004434)[&index=25]:0.087149,ano_tail_r1[&index=8]:0.005703)[&index=26];
951600	-499.514	-426.407	-73.1073	(ano_tail_r1[&index=8]:0.021772,(no_tail_l1[&index=7]:0.004779,(no_tail_l2[&index=6]:0.002490,(no_tail_l3[&index=5]:0.003341,((red_f2[&index=2]:0.012460,red_f1[&index=1]:0.005403)[&index=16]:5.721912,(blue_f1[&index=3]:0.010544,blue_f2[&index=4]:0.010562)[&index=15]:4.353934)[&index=17]:20.696469)[&index=18]:0.015671)[&index=19]:0.016325)[&index=20]:0.043662,((no_tail_r3[&index=10]:0.001064,(blue1[&index=11]:0.008015,(blue2[&index=12]:0.012336,(red2[&index=14]:0.007276,red1[&index=13]:0.043092)[&index=21]:9.149296)[&index=22]:0.028795)[&index=23]:7.386877)[&index=24]:0.043247,no_tail_r2[&index=9]:0.003945)[&index=25]:0.032270)[&index=26];
951700	-507.188	-430.557	-76.6311	((no_tail_r2[&index=9]:0.027510,(((blue2[&index=12]:0.025860,(red2[&index=14]:0.010446,red1[&index=13]:0.007400)[&index=21]:22.811676)[&index=22]:0.002942,blue1[&index=11]:0.022904)[&index=23]:5.475914,no_tail_r3[&index=10]:0.003597)[&index=24]:0.055984)[&index=25]:0.018345,(no_tail_l1[&index=7]:0.021362,(no_tail_l2[&index=6]:0.008762,(no_tail_l3[&index=5]:0.104786,((red_f1[&index=1]:0.017543,red_f2[&index=2]:0.003955)[&index=16]:1.818366,(blue_f2[&index=4]:0.006814,blue_f1[&index=3]:0.001265)[&index=15]:19.670077)[&index=17]:15.030821)[&index=18]:0.049851)[&index=19]:0.000588)[&index=20]:0.039752,ano_tail_r1[&index=8]:0.018086)[&index=26];
951800	-496.363	-425.315	-71.0488	(ano_tail_r1[&index=8]:0.011135,((no_tail_r3[&index=10]:0.016059,(((red2[&index=14]:0.005697,red1[&index=13]:0.004369)[&index=21]:19.703612,blue2[&index=12]:0.001334)[&index=22]:0.019612,blue1[&index=11]:0.001196)[&index=23]:6.489197)[&index=24]:0.000688,no_tail_r2[&index=9]:0.004454)[&index=25]:0.072265,(no_tail_l1[&index=7]:0.036594,((((blue_f1[&index=3]:0.001340,blue_f2[&index=4]:0.014077)[&index=15]:3.535220,(red_f1[&index=1]:0.002147,red_f2[&index=2]:0.001744)[&index=16]:6.898698)[&index=17]:0.344242,no_tail_l3[&index=5]:0.003218)[&index=18]:0.026203,no_tail_l2[&index=6]:0.081062)[&index=19]:0.020647)[&index=20]:0.048155)[&index=26];
951900	-510.988	-438.079	-72.9086	((((((red1[&index=13]:0.002673,red2[&index=14]:0.019179)[&index=21]:11.570433,blue2[&index=12]:0.026527)[&index=22]:0.020238,blue1[&index=11]:0.009886)[&index=23]:2.411035,no_tail_r3[&index=10]:0.015067)[&index=24]:0.078507,no_tail_r2[&index=9]:0.019478)[&index=25]:0.088641,ano_tail_r1[&index=8]:0.027673,(((no_tail_l3[&index=5]:0.003855,((red_f1[&index=1]:0.010391,red_f2[&index=2]:0.032885)[&index=16]:13.445406,(blue_f2[&index=4]:0.003703,blue_f1[&index=3]:0.016530)[&index=15]:8.346519)[&index=17]:10.350105)[&index=18]:0.000089,no_tail_l2[&index=6]:0.054006)[&index=19]:0.015678,no_tail_l1[&index=7]:0.047177)[&index=20]:0.026088)[&index=26];
952000	-498.906	-426.858	-72.0481	(ano_tail_r1[&index=8]:0.019766,(no_tail_r2[&index=9]:0.000819,((((red1[&index=13]:0.007273,red2[&index=14]:0.006964)[&index=21]:19.634572,blue2[&index=12]:0.023507)[&index=22]:0.003542,blue1[&index=11]:0.010389)[&index=23]:5.099685,no_tail_r3[&index=10]:0.079664)[&index=24]:0.040182)[&index=25]:0.057549,(((((red_f2[&index=2]:0.001322,red_f1[&index=1]:0.016738)[&index=16]:8.655066,(blue_f2[&index=4]:0.012101,blue_f1[&index=3]:0.001382)[&index=15]:0.083967)[&index=17]:8.465740,no_tail_l3[&index=5]:0.053312)[&index=18]:0.011280,no_tail_l2[&index=6]:0.000931)[&index=19]:0.035700,no_tail_l1[&index=7]:0.003806)[&index=20]:0.014147)[&index=26];
952100	-505.798	-436.09	-69.7072	(ano_tail_r1[&index=8]:0.008587,(no_tail_l1[&index=7]:0.036849,((no_tail_l3[&index=5]:0.053454,((red_f2[&index=2]:0.007022,red_f1[&index=1]:0.016414)[&index=16]:3.169529,(blue_f2[&index=4]:0.012469,blue_f1[&index=3]:0.055736)[&index=15]:3.596283)[&index=17]:7.639485)[&index=18]:0.009897,no_tail_l2[&index=6]:0.000982)[&index=19]:0.074853)[&index=20]:0.123011,((no_tail_r3[&index=10]:0.036465,((blue2[&index=12]:0.018505,(red2[&index=14]:0.003079,red1[&index=13]:0.034263)[&index=21]:12.075141)[&index=22]:0.001330,blue1[&index=11]:0.000574)[&index=23]:3.570285)[&index=24]:0.041563,no_tail_r2[&index=9]:0.004644)[&index=25]:0.044450)[&index=26];
952200	-495.794	-427.907	-67.8872	(((no_tail_r3[&index=10]:0.013643,(((red2[&index=14]:0.005736,red1[&index=13]:0.004209)[&index=21]:8.937225,blue2[&index=12]:0.006191)[&index=22]:0.032590,blue1[&index=11]:0.014795)[&index=23]:6.050460)[&index=24]:0.018554,no_tail_r2[&index=9]:0.015211)[&index=25]:0.013232,(((((red_f2[&index=2]:0.006121,red_f1[&index=1]:0.000450)[&index=16]:0.939007,(blue_f1[&index=3]:0.003856,blue_f2[&index=4]:0.001968)[&index=15]:0.046605)[&index=17]:5.228528,no_tail_l3[&index=5]:0.055459)[&index=18]:0.052910,no_tail_l2[&index=6]:0.023275)[&index=19]:0.004226,no_tail_l1[&index=7]:0.006613)[&index=20]:0.031019,ano_tail_r1[&index=8]:0.022967)[&index=26];
952300	-501.678	-429.578	-72.0996	(((no_tail_l2[&index=6]:0.007078,(((red_f2[&index=2]:0.015223,red_f1[&index=1]:0.013219)[&index=16]:8.726081,(blue_f1[&index=3]:0.001635,blue_f2[&index=4]:0.012089)[&index=15]:2.735787)[&index=17]:16.603190,no_tail_l3[&index=5]:0.019392)[&index=18]:0.106662)[&index=19]:0.021365,no_tail_l1[&index=7]:0.017372)[&index=20]:0.046615,ano_tail_r1[&index=8]:0.020293,(no_tail_r2[&index=9]:0.005828,(no_tail_r3[&index=10]:0.020664,(blue1[&index=11]:0.003071,((red1[&index=13]:0.020161,red2[&index=14]:0.003629)[&index=21]:11.182927,blue2[&index=12]:0.037127)[&index=22]:0.016004)[&index=23]:2.929248)[&index=24]:0.016892)[&index=25]:0.015570)[&index=26];
952400	-507.904	-437.139	-70.7645	((((blue1[&index=11]:0.005879,((red1[&index=13]:0.001928,red2[&index=14]:0.001148)[&index=21]:5.120543,blue2[&index=12]:0.005789)[&index=22]:0.003991)[&index=23]:4.052562,no_tail_r3[&index=10]:0.019170)[&index=24]:0.084710,no_tail_r2[&index=9]:0.030291)[&index=25]:0.048881,(((((blue_f1[&index=3]:0.032596,blue_f2[&index=4]:0.031095)[&index=15]:5.486442,(red_f1[&index=1]:0.027529,red_f2[&index=2]:0.012445)[&index=16]:16.523145)[&index=17]:4.153763,no_tail_l3[&index=5]:0.008059)[&index=18]:0.026957,no_tail_l2[&index=6]:0.000397)[&index=19]:0.094571,no_tail_l1[&index=7]:0.022024)[&index=20]:0.063120,ano_tail_r1[&index=8]:0.064388)[&index=26];
952500	-500.681	-430.116	-70.5653	((no_tail_r2[&index=9]:0.023427,((blue1[&index=11]:0.002994,(blue2[&index=12]:0.002274,(red2[&index=14]:0.021561,red1[&index=13]:0.017860)[&index=21]:8.139999)[&index=22]:0.011209)[&index=23]:11.696436,no_tail_r3[&index=10]:0.015220)[&index=24]:0.042670)[&index=25]:0.119483,(no_tail_l1[&index=7]:0.004407,(no_tail_l2[&index=6]:0.023759,(no_tail_l3[&index=5]:0.002447,((blue_f1[&index=3]:0.002611,blue_f2[&index=4]:0.004258)[&index=15]:9.636842,(red_f2[&index=2]:0.003310,red_f1[&index=1]:0.002042)[&index=16]:0.544332)[&index=17]:4.475996)[&index=18]:0.036942)[&index=19]:0.027622)[&index=20]:0.007718,ano_tail_r1[&index=8]:0.060102)[&index=26];
952600	-505.826	-436.967	-68.859	(((no_tail_r3[&index=10]:0.027756,(((red2[&index=14]:0.001663,red1[&index=13]:0.019864)[&index=21]:7.954095,blue2[&index=12]:0.036276)[&index=22]:0.001139,blue1[&index=11]:0.002327)[&index=23]:3.285806)[&index=24]:0.064441,no_tail_r2[&index=9]:0.022707)[&index=25]:0.089632,(((no_tail_l3[&index=5]:0.037400,((red_f2[&index=2]:0.034017,red_f1[&index=1]:0.018313)[&index=16]:8.476369,(blue_f1[&index=3]:0.013360,blue_f2[&index=4]:0.007498)[&index=15]:5.472908)[&index=17]:0.602043)[&index=18]:0.018450,no_tail_l2[&index=6]:0.009099)[&index=19]:0.079723,no_tail_l1[&index=7]:0.051085)[&index=20]:0.029657,ano_tail_r1[&index=8]:0.038556)[&index=26];
952700	-500.413	-428.866	-71.5473	((((blue1[&index=11]:0.023530,((red2[&index=14]:0.006668,red1[&index=13]:0.005405)[&index=21]:11.983811,blue2[&index=12]:0.004133)[&index=22]:0.013337)[&index=23]:3.335635,no_tail_r3[&index=10]:0.019078)[&index=24]:0.003097,no_tail_r2[&index=9]:0.016300)[&index=25]:0.036556,ano_tail_r1[&index=8]:0.021808,(no_tail_l1[&index=7]:0.066881,(no_tail_l2[&index=6]:0.050538,(((red_f2[&index=2]:0.013751,red_f1[&index=1]:0.004713)[&index=16]:5.237795,(blue_f2[&index=4]:0.002648,blue_f1[&index=3]:0.001069)[&index=15]:12.503554)[&index=17]:6.313659,no_tail_l3[&index=5]:0.001004)[&index=18]:0.029838)[&index=19]:0.063651)[&index=20]:0.076814)[&index=26];
952800	-498.344	-428.641	-69.703	(ano_tail_r1[&index=8]:0.000864,(no_tail_r2[&index=9]:0.004004,(no_tail_r3[&index=10]:0.020279,(blue1[&index=11]:0.006176,((red2[&index=14]:0.001132,red1[&index=13]:0.033586)[&index=21]:14.640658,blue2[&index=12]:0.023802)[&index=22]:0.003477)[&index=23]:4.377294)[&index=24]:0.046719)[&index=25]:0.024415,(((no_tail_l3[&index=5]:0.019294,((blue_f1[&index=3]:0.000690,blue_f2[&index=4]:0.005559)[&index=15]:5.176026,(red_f2[&index=2]:0.009619,red_f1[&index=1]:0.017912)[&index=16]:3.587806)[&index=17]:2.365963)[&index=18]:0.025522,no_tail_l2[&index=6]:0.020109)[&index=19]:0.089262,no_tail_l1[&index=7]:0.015198)[&index=20]:0.098718)[&index=26];
952900	-509.981	-435.704	-74.2771	((((no_tail_l3[&index=5]:0.056235,((red_f2[&index=2]:0.020711,red_f1[&index=1]:0.023075)[&index=16]:0.511110,(blue_f1[&index=3]:0.004771,blue_f2[&index=4]:0.005083)[&index=15]:13.996325)[&index=17]:2.773788)[&index=18]:0.001633,no_tail_l2[&index=6]:0.066291)[&index=19]:0.053578,no_tail_l1[&index=7]:0.002573)[&index=20]:0.067700,(no_tail_r2[&index=9]:0.040065,((blue1[&index=11]:0.018271,((red1[&index=13]:0.001056,red2[&index=14]:0.017535)[&index=21]:25.501630,blue2[&index=12]:0.008846)[&index=22]:0.016101)[&index=23]:10.097580,no_tail_r3[&index=10]:0.048046)[&index=24]:0.018497)[&index=25]:0.072701,ano_tail_r1[&index=8]:0.061346)[&index=26];
953000	-503.043	-430.805	-72.2375	((no_tail_r2[&index=9]:0.011169,((((red1[&index=13]:0.033122,red2[&index=14]:0.037244)[&index=21]:18.698783,blue2[&index=12]:0.002842)[&index=22]:0.014897,blue1[&index=11]:0.001714)[&index=23]:5.382313,no_tail_r3[&index=10]:0.024264)[&index=24]:0.006698)[&index=25]:0.048944,ano_tail_r1[&index=8]:0.056381,((no_tail_l2[&index=6]:0.006259,(no_tail_l3[&index=5]:0.039195,((red_f2[&index=2]:0.005761,red_f1[&index=1]:0.018008)[&index=16]:6.520866,(blue_f2[&index=4]:0.000467,blue_f1[&index=3]:0.004701)[&index=15]:5.466236)[&index=17]:6.730584)[&index=18]:0.014563)[&index=19]:0.088560,no_tail_l1[&index=7]:0.007767)[&index=20]:0.065120)[&index=26];
953100	-499.41	-425.552	-73.8574	(ano_tail_r1[&index=8]:0.009531,(no_tail_r2[&index=9]:0.000519,(no_tail_r3[&index=10]:0.059693,(blue1[&index=11]:0.025824,(blue2[&index=12]:0.013796,(red1[&index=13]:0.003100,red2[&index=14]:0.006968)[&index=21]:27.298549)[&index=22]:0.007953)[&index=23]:7.182711)[&index=24]:0.002467)[&index=25]:0.058855,((no_tail_l2[&index=6]:0.040582,(no_tail_l3[&index=5]:0.003081,((blue_f1[&index=3]:0.012349,blue_f2[&index=4]:0.004580)[&index=15]:5.971386,(red_f2[&index=2]:0.002827,red_f1[&index=1]:0.009236)[&index=16]:4.743492)[&index=17]:5.815562)[&index=18]:0.007722)[&index=19]:0.033497,no_tail_l1[&index=7]:0.028991)[&index=20]:0.042552)[&index=26];
953200	-501.138	-428.364	-72.7735	(ano_tail_r1[&index=8]:0.005372,(((no_tail_l3[&index=5]:0.014767,((red_f1[&index=1]:0.002557,red_f2[&index=2]:0.021027)[&index=16]:15.363593,(blue_f1[&index=3]:0.028107,blue_f2[&index=4]:0.003227)[&index=15]:0.983848)[&index=17]:2.308013)[&index=18]:0.027673,no_tail_l2[&index=6]:0.001251)[&index=19]:0.092446,no_tail_l1[&index=7]:0.001298)[&index=20]:0.051567,(((((red1[&index=13]:0.038214,red2[&index=14]:0.022269)[&index=21]:15.245438,blue2[&index=12]:0.002031)[&index=22]:0.014035,blue1[&index=11]:0.003756)[&index=23]:11.664317,no_tail_r3[&index=10]:0.028192)[&index=24]:0.006995,no_tail_r2[&index=9]:0.004525)[&index=25]:0.031953)[&index=26];
953300	-500.993	-428.107	-72.8865	(ano_tail_r1[&index=8]:0.065665,(no_tail_l1[&index=7]:0.008974,(no_tail_l2[&index=6]:0.014334,(no_tail_l3[&index=5]:0.020184,((red_f2[&index=2]:0.003630,red_f1[&index=1]:0.006388)[&index=16]:11.728138,(blue_f1[&index=3]:0.024471,blue_f2[&index=4]:0.003336)[&index=15]:2.355219)[&index=17]:18.585359)[&index=18]:0.014299)[&index=19]:0.033496)[&index=20]:0.051952,((no_tail_r3[&index=10]:0.027259,((blue2[&index=12]:0.031930,(red2[&index=14]:0.005982,red1[&index=13]:0.018006)[&index=21]:7.850959)[&index=22]:0.003803,blue1[&index=11]:0.004385)[&index=23]:5.598961)[&index=24]:0.013280,no_tail_r2[&index=9]:0.022928)[&index=25]:0.038600)[&index=26];
953400	-499.089	-430.257	-68.8328	((no_tail_r2[&index=9]:0.054183,((blue1[&index=11]:0.005667,(blue2[&index=12]:0.010213,(red2[&index=14]:0.011000,red1[&index=13]:0.002741)[&index=21]:8.122606)[&index=22]:0.010141)[&index=23]:8.111802,no_tail_r3[&index=10]:0.054286)[&index=24]:0.038819)[&index=25]:0.018553,ano_tail_r1[&index=8]:0.000347,(((((blue_f1[&index=3]:0.001283,blue_f2[&index=4]:0.031116)[&index=15]:0.680507,(red_f2[&index=2]:0.003159,red_f1[&index=1]:0.021164)[&index=16]:6.198197)[&index=17]:2.712278,no_tail_l3[&index=5]:0.058017)[&index=18]:0.003324,no_tail_l2[&index=6]:0.011092)[&index=19]:0.021801,no_tail_l1[&index=7]:0.026434)[&index=20]:0.054116)[&index=26];
953500	-498.516	-428.667	-69.8489	(ano_tail_r1[&index=8]:0.024201,(no_tail_l1[&index=7]:0.016779,(no_tail_l2[&index=6]:0.014910,(no_tail_l3[&index=5]:0.022715,((red_f2[&index=2]:0.008270,red_f1[&index=1]:0.012433)[&index=16]:16.998565,(blue_f1[&index=3]:0.002840,blue_f2[&index=4]:0.000740)[&index=15]:0.942352)[&index=17]:2.001324)[&index=18]:0.007879)[&index=19]:0.018038)[&index=20]:0.053454,(((((red1[&index=13]:0.023585,red2[&index=14]:0.024847)[&index=21]:7.291521,blue2[&index=12]:0.013037)[&index=22]:0.036919,blue1[&index=11]:0.024562)[&index=23]:3.726040,no_tail_r3[&index=10]:0.014396)[&index=24]:0.050852,no_tail_r2[&index=9]:0.006056)[&index=25]:0.007218)[&index=26];
953600	-493.288	-422.549	-70.7388	((no_tail_l1[&index=7]:0.038664,(no_tail_l2[&index=6]:0.010265,(no_tail_l3[&index=5]:0.007874,((red_f2[&index=2]:0.002520,red_f1[&index=1]:0.000632)[&index=16]:6.552034,(blue_f2[&index=4]:0.001618,blue_f1[&index=3]:0.005641)[&index=15]:3.671737)[&index=17]:3.336262)[&index=18]:0.007663)[&index=19]:0.042295)[&index=20]:0.072001,ano_tail_r1[&index=8]:0.025472,((no_tail_r3[&index=10]:0.048186,((blue2[&index=12]:0.005456,(red1[&index=13]:0.014416,red2[&index=14]:0.003134)[&index=21]:17.111771)[&index=22]:0.013679,blue1[&index=11]:0.006923)[&index=23]:4.802202)[&index=24]:0.000918,no_tail_r2[&index=9]:0.003643)[&index=25]:0.007962)[&index=26];
953700	-502.137	-432.417	-69.7198	(ano_tail_r1[&index=8]:0.004885,(((blue1[&index=11]:0.033581,(blue2[&index=12]:0.004735,(red1[&index=13]:0.003711,red2[&index=14]:0.001807)[&index=21]:6.766376)[&index=22]:0.012359)[&index=23]:4.011172,no_tail_r3[&index=10]:0.001531)[&index=24]:0.039825,no_tail_r2[&index=9]:0.043014)[&index=25]:0.027450,((no_tail_l2[&index=6]:0.037376,(((blue_f2[&index=4]:0.024897,blue_f1[&index=3]:0.014845)[&index=15]:0.165968,(red_f1[&index=1]:0.000033,red_f2[&index=2]:0.039618)[&index=16]:13.459719)[&index=17]:5.776508,no_tail_l3[&index=5]:0.006796)[&index=18]:0.041830)[&index=19]:0.069410,no_tail_l1[&index=7]:0.007853)[&index=20]:0.102823)[&index=26];
953800	-497.688	-425.429	-72.2581	(ano_tail_r1[&index=8]:0.027630,(no_tail_l1[&index=7]:0.002258,(no_tail_l2[&index=6]:0.015377,(((red_f1[&index=1]:0.000652,red_f2[&index=2]:0.009069)[&index=16]:1.844023,(blue_f1[&index=3]:0.001334,blue_f2[&index=4]:0.003602)[&index=15]:3.356899)[&index=17]:7.834410,no_tail_l3[&index=5]:0.034215)[&index=18]:0.013309)[&index=19]:0.007067)[&index=20]:0.072801,((no_tail_r3[&index=10]:0.029649,(blue1[&index=11]:0.007173,(blue2[&index=12]:0.003773,(red2[&index=14]:0.004654,red1[&index=13]:0.008933)[&index=21]:14.516458)[&index=22]:0.004277)[&index=23]:15.518347)[&index=24]:0.009553,no_tail_r2[&index=9]:0.058689)[&index=25]:0.005342)[&index=26];
953900	-501.07	-430.205	-70.8649	(((no_tail_l2[&index=6]:0.025701,(no_tail_l3[&index=5]:0.005278,((blue_f2[&index=4]:0.002324,blue_f1[&index=3]:0.016912)[&index=15]:8.526231,(red_f1[&index=1]:0.022603,red_f2[&index=2]:0.010408)[&index=16]:0.959205)[&index=17]:11.434467)[&index=18]:0.047810)[&index=19]:0.033871,no_tail_l1[&index=7]:0.030108)[&index=20]:0.101700,ano_tail_r1[&index=8]:0.001339,((no_tail_r3[&index=10]:0.010132,(blue1[&index=11]:0.029138,(blue2[&index=12]:0.008745,(red2[&index=14]:0.018173,red1[&index=13]:0.011578)[&index=21]:9.660280)[&index=22]:0.013334)[&index=23]:5.374936)[&index=24]:0.056196,no_tail_r2[&index=9]:0.003750)[&index=25]:0.019393)[&index=26];
954000	-507.619	-437.256	-70.3636	(((no_tail_r3[&index=10]:0.164360,(blue1[&index=11]:0.039443,((red2[&index=14]:0.015146,red1[&index=13]:0.000670)[&index=21]:7.758273,blue2[&index=12]:0.054905)[&index=22]:0.014113)[&index=23]:5.456879)[&index=24]:0.006474,no_tail_r2[&index=9]:0.020063)[&index=25]:0.010164,ano_tail_r1[&index=8]:0.034672,(no_tail_l1[&index=7]:0.021544,((((red_f2[&index=2]:0.007916,red_f1[&index=1]:0.000119)[&index=16]:3.395907,(blue_f2[&index=4]:0.005455,blue_f1[&index=3]:0.015113)[&index=15]:1.881708)[&index=17]:14.871318,no_tail_l3[&index=5]:0.015687)[&index=18]:0.024651,no_tail_l2[&index=6]:0.007592)[&index=19]:0.063218)[&index=20]:0.031382)[&index=26];
954100	-499.658	-429.563	-70.0946	(ano_tail_r1[&index=8]:0.026478,(no_tail_l1[&index=7]:0.002045,(no_tail_l2[&index=6]:0.013104,(((red_f1[&index=1]:0.015016,red_f2[&index=2]:0.002330)[&index=16]:11.038687,(blue_f1[&index=3]:0.027532,blue_f2[&index=4]:0.008098)[&index=15]:5.607549)[&index=17]:0.749394,no_tail_l3[&index=5]:0.050747)[&index=18]:0.066563)[&index=19]:0.023907)[&index=20]:0.043191,(no_tail_r2[&index=9]:0.008636,(((blue2[&index=12]:0.018584,(red1[&index=13]:0.015152,red2[&index=14]:0.005753)[&index=21]:10.555487)[&index=22]:0.003168,blue1[&index=11]:0.029458)[&index=23]:4.185018,no_tail_r3[&index=10]:0.035983)[&index=24]:0.032964)[&index=25]:0.007390)[&index=26];
954200	-501.458	-425.497	-75.9612	((no_tail_r2[&index=9]:0.001690,((blue1[&index=11]:0.009103,((red1[&index=13]:0.003083,red2[&index=14]:0.000611)[&index=21]:7.263506,blue2[&index=12]:0.009170)[&index=22]:0.002550)[&index=23]:12.117110,no_tail_r3[&index=10]:0.000676)[&index=24]:0.063356)[&index=25]:0.016787,((no_tail_l2[&index=6]:0.036758,(no_tail_l3[&index=5]:0.016801,((red_f1[&index=1]:0.006986,red_f2[&index=2]:0.010387)[&index=16]:0.268906,(blue_f2[&index=4]:0.000750,blue_f1[&index=3]:0.011752)[&index=15]:29.887624)[&index=17]:12.029443)[&index=18]:0.005161)[&index=19]:0.035730,no_tail_l1[&index=7]:0.049856)[&index=20]:0.024885,ano_tail_r1[&index=8]:0.032230)[&index=26];
954300	-494.797	-423.253	-71.5439	((no_tail_r2[&index=9]:0.034823,(no_tail_r3[&index=10]:0.027017,(blue1[&index=11]:0.028924,(blue2[&index=12]:0.017463,(red2[&index=14]:0.001689,red1[&index=13]:0.006880)[&index=21]:9.982950)[&index=22]:0.025125)[&index=23]:17.550394)[&index=24]:0.017638)[&index=25]:0.042954,ano_tail_r1[&index=8]:0.009887,(((no_tail_l3[&index=5]:0.022368,((blue_f2[&index=4]:0.000170,blue_f1[&index=3]:0.008978)[&index=15]:5.116233,(red_f1[&index=1]:0.002702,red_f2[&index=2]:0.001547)[&index=16]:5.454344)[&index=17]:1.396156)[&index=18]:0.003206,no_tail_l2[&index=6]:0.000276)[&index=19]:0.033482,no_tail_l1[&index=7]:0.002325)[&index=20]:0.030889)[&index=26];
954400	-495.376	-425.189	-70.1874	(((no_tail_r3[&index=10]:0.029060,(blue1[&index=11]:0.012607,(blue2[&index=12]:0.009180,(red2[&index=14]:0.003080,red1[&index=13]:0.007736)[&index=21]:9.775733)[&index=22]:0.002201)[&index=23]:3.617593)[&index=24]:0.023313,no_tail_r2[&index=9]:0.021483)[&index=25]:0.022646,ano_tail_r1[&index=8]:0.026584,(no_tail_l1[&index=7]:0.009648,((((blue_f1[&index=3]:0.005510,blue_f2[&index=4]:0.023784)[&index=15]:0.734630,(red_f2[&index=2]:0.004208,red_f1[&index=1]:0.010173)[&index=16]:16.462716)[&index=17]:2.080905,no_tail_l3[&index=5]:0.087674)[&index=18]:0.000987,no_tail_l2[&index=6]:0.013662)[&index=19]:0.013526)[&index=20]:0.037482)[&index=26];
954500	-513.659	-441.005	-72.6536	((((no_tail_l3[&index=5]:0.018644,((blue_f1[&index=3]:0.000444,blue_f2[&index=4]:0.009235)[&index=15]:1.498355,(red_f2[&index=2]:0.006920,red_f1[&index=1]:0.058309)[&index=16]:20.276056)[&index=17]:1.353733)[&index=18]:0.026606,no_tail_l2[&index=6]:0.000357)[&index=19]:0.068692,no_tail_l1[&index=7]:0.035872)[&index=20]:0.050345,(no_tail_r2[&index=9]:0.079101,(no_tail_r3[&index=10]:0.093631,(((red2[&index=14]:0.002196,red1[&index=13]:0.011487)[&index=21]:15.771207,blue2[&index=12]:0.014025)[&index=22]:0.060594,blue1[&index=11]:0.044397)[&index=23]:5.787029)[&index=24]:0.046712)[&index=25]:0.049723,ano_tail_r1[&index=8]:0.003419)[&index=26];
954600	-502.964	-432.866	-70.0984	(((no_tail_r3[&index=10]:0.014225,(blue1[&index=11]:0.001649,(blue2[&index=12]:0.026022,(red1[&index=13]:0.005728,red2[&index=14]:0.014730)[&index=21]:10.206105)[&index=22]:0.007511)[&index=23]:6.609098)[&index=24]:0.046108,no_tail_r2[&index=9]:0.010503)[&index=25]:0.015117,(((no_tail_l3[&index=5]:0.040989,((red_f1[&index=1]:0.053148,red_f2[&index=2]:0.018602)[&index=16]:10.588704,(blue_f1[&index=3]:0.013571,blue_f2[&index=4]:0.000605)[&index=15]:2.241069)[&index=17]:2.408009)[&index=18]:0.025371,no_tail_l2[&index=6]:0.001501)[&index=19]:0.086824,no_tail_l1[&index=7]:0.011299)[&index=20]:0.100240,ano_tail_r1[&index=8]:0.044298)[&index=26];
954700	-500.796	-428.894	-71.9028	(ano_tail_r1[&index=8]:0.001838,(no_tail_l1[&index=7]:0.014882,((((red_f2[&index=2]:0.000733,red_f1[&index=1]:0.020111)[&index=16]:21.765901,(blue_f2[&index=4]:0.016002,blue_f1[&index=3]:0.001025)[&index=15]:4.007094)[&index=17]:1.662022,no_tail_l3[&index=5]:0.018608)[&index=18]:0.062874,no_tail_l2[&index=6]:0.057738)[&index=19]:0.067139)[&index=20]:0.113598,(no_tail_r2[&index=9]:0.006128,((((red2[&index=14]:0.005983,red1[&index=13]:0.001687)[&index=21]:7.395885,blue2[&index=12]:0.000559)[&index=22]:0.000395,blue1[&index=11]:0.012034)[&index=23]:6.286190,no_tail_r3[&index=10]:0.007278)[&index=24]:0.009689)[&index=25]:0.077470)[&index=26];
954800	-505.778	-434.741	-71.0373	((no_tail_l1[&index=7]:0.022392,((no_tail_l3[&index=5]:0.130909,((red_f2[&index=2]:0.059850,red_f1[&index=1]:0.017763)[&index=16]:1.853188,(blue_f2[&index=4]:0.005540,blue_f1[&index=3]:0.005302)[&index=15]:6.445613)[&index=17]:18.828818)[&index=18]:0.012484,no_tail_l2[&index=6]:0.000911)[&index=19]:0.005726)[&index=20]:0.053015,ano_tail_r1[&index=8]:0.013583,((no_tail_r3[&index=10]:0.067783,(((red1[&index=13]:0.005383,red2[&index=14]:0.010202)[&index=21]:4.675370,blue2[&index=12]:0.009427)[&index=22]:0.008346,blue1[&index=11]:0.000421)[&index=23]:5.010057)[&index=24]:0.019058,no_tail_r2[&index=9]:0.006411)[&index=25]:0.018180)[&index=26];
954900	-503.595	-431.643	-71.9523	(((no_tail_l2[&index=6]:0.039787,(((red_f1[&index=1]:0.003999,red_f2[&index=2]:0.003552)[&index=16]:1.600444,(blue_f2[&index=4]:0.003402,blue_f1[&index=3]:0.019552)[&index=15]:13.822804)[&index=17]:9.961802,no_tail_l3[&index=5]:0.015919)[&index=18]:0.077997)[&index=19]:0.048772,no_tail_l1[&index=7]:0.015848)[&index=20]:0.059031,ano_tail_r1[&index=8]:0.029609,((no_tail_r3[&index=10]:0.053012,((blue2[&index=12]:0.002558,(red2[&index=14]:0.014508,red1[&index=13]:0.005631)[&index=21]:9.059932)[&index=22]:0.011179,blue1[&index=11]:0.015990)[&index=23]:6.853496)[&index=24]:0.033262,no_tail_r2[&index=9]:0.000890)[&index=25]:0.107331)[&index=26];
955000	-501.817	-430.889	-70.928	(ano_tail_r1[&index=8]:0.023856,(no_tail_r2[&index=9]:0.004025,((blue1[&index=11]:0.014553,((red1[&index=13]:0.001074,red2[&index=14]:0.011929)[&index=21]:18.076336,blue2[&index=12]:0.007710)[&index=22]:0.049256)[&index=23]:3.869972,no_tail_r3[&index=10]:0.031477)[&index=24]:0.059149)[&index=25]:0.021039,(((((blue_f1[&index=3]:0.001044,blue_f2[&index=4]:0.032265)[&index=15]:0.868768,(red_f1[&index=1]:0.025926,red_f2[&index=2]:0.007133)[&index=16]:11.789689)[&index=17]:1.638872,no_tail_l3[&index=5]:0.005160)[&index=18]:0.080675,no_tail_l2[&index=6]:0.001882)[&index=19]:0.058448,no_tail_l1[&index=7]:0.001627)[&index=20]:0.057352)[&index=26];
955100	-507.609	-431.426	-76.1831	((((((red1[&index=13]:0.004482,red2[&index=14]:0.007742)[&index=21]:23.171704,blue2[&index=12]:0.016280)[&index=22]:0.066855,blue1[&index=11]:0.009993)[&index=23]:4.229329,no_tail_r3[&index=10]:0.015243)[&index=24]:0.016926,no_tail_r2[&index=9]:0.006565)[&index=25]:0.046892,ano_tail_r1[&index=8]:0.011113,(no_tail_l1[&index=7]:0.007668,((no_tail_l3[&index=5]:0.029002,((blue_f1[&index=3]:0.016783,blue_f2[&index=4]:0.004594)[&index=15]:27.695057,(red_f1[&index=1]:0.003778,red_f2[&index=2]:0.011562)[&index=16]:3.859709)[&index=17]:3.563351)[&index=18]:0.028060,no_tail_l2[&index=6]:0.068693)[&index=19]:0.078186)[&index=20]:0.044790)[&index=26];
955200	-499.124	-428.828	-70.2963	(ano_tail_r1[&index=8]:0.023216,((no_tail_r3[&index=10]:0.033333,(blue1[&index=11]:0.015771,((red2[&index=14]:0.000944,red1[&index=13]:0.025950)[&index=21]:16.097832,blue2[&index=12]:0.008971)[&index=22]:0.031430)[&index=23]:3.272370)[&index=24]:0.021499,no_tail_r2[&index=9]:0.006327)[&index=25]:0.035881,((no_tail_l2[&index=6]:0.001838,(no_tail_l3[&index=5]:0.009361,((red_f1[&index=1]:0.011800,red_f2[&index=2]:0.006883)[&index=16]:10.039172,(blue_f1[&index=3]:0.003503,blue_f2[&index=4]:0.000058)[&index=15]:2.844661)[&index=17]:0.826427)[&index=18]:0.135498)[&index=19]:0.042988,no_tail_l1[&index=7]:0.024555)[&index=20]:0.060101)[&index=26];
955300	-496.542	-425.918	-70.6244	(((((blue2[&index=12]:0.000123,(red1[&index=13]:0.012842,red2[&index=14]:0.020096)[&index=21]:11.394470)[&index=22]:0.005481,blue1[&index=11]:0.020834)[&index=23]:6.034485,no_tail_r3[&index=10]:0.004911)[&index=24]:0.007275,no_tail_r2[&index=9]:0.010550)[&index=25]:0.029546,(((((red_f1[&index=1]:0.005512,red_f2[&index=2]:0.001352)[&index=16]:2.443638,(blue_f2[&index=4]:0.007051,blue_f1[&index=3]:0.009771)[&index=15]:14.367659)[&index=17]:0.625640,no_tail_l3[&index=5]:0.038580)[&index=18]:0.036720,no_tail_l2[&index=6]:0.022953)[&index=19]:0.034884,no_tail_l1[&index=7]:0.007476)[&index=20]:0.070828,ano_tail_r1[&index=8]:0.008399)[&index=26];
955400	-502.941	-432.864	-70.0768	(ano_tail_r1[&index=8]:0.007001,((no_tail_r3[&index=10]:0.009252,(blue1[&index=11]:0.024550,(blue2[&index=12]:0.020299,(red1[&index=13]:0.001214,red2[&index=14]:0.017588)[&index=21]:6.970344)[&index=22]:0.006741)[&index=23]:4.082580)[&index=24]:0.006518,no_tail_r2[&index=9]:0.064836)[&index=25]:0.057386,(((no_tail_l3[&index=5]:0.044263,((red_f1[&index=1]:0.010973,red_f2[&index=2]:0.007600)[&index=16]:9.284296,(blue_f2[&index=4]:0.000623,blue_f1[&index=3]:0.003541)[&index=15]:2.326391)[&index=17]:9.304363)[&index=18]:0.122851,no_tail_l2[&index=6]:0.043438)[&index=19]:0.029719,no_tail_l1[&index=7]:0.004536)[&index=20]:0.032219)[&index=26];
955500	-497.575	-427.639	-69.936	((no_tail_r2[&index=9]:0.001446,(no_tail_r3[&index=10]:0.035165,((blue2[&index=12]:0.009903,(red2[&index=14]:0.001055,red1[&index=13]:0.007998)[&index=21]:6.929134)[&index=22]:0.009102,blue1[&index=11]:0.001576)[&index=23]:8.543370)[&index=24]:0.037289)[&index=25]:0.033190,(no_tail_l1[&index=7]:0.001465,(no_tail_l2[&index=6]:0.032518,(no_tail_l3[&index=5]:0.027288,((red_f2[&index=2]:0.004171,red_f1[&index=1]:0.000863)[&index=16]:2.040554,(blue_f2[&index=4]:0.009197,blue_f1[&index=3]:0.003021)[&index=15]:2.392709)[&index=17]:11.445356)[&index=18]:0.074268)[&index=19]:0.049386)[&index=20]:0.080774,ano_tail_r1[&index=8]:0.008116)[&index=26];
955600	-499.587	-426.993	-72.5942	(ano_tail_r1[&index=8]:0.017455,(no_tail_l1[&index=7]:0.010996,(no_tail_l2[&index=6]:0.000468,(no_tail_l3[&index=5]:0.038717,((blue_f1[&index=3]:0.001118,blue_f2[&index=4]:0.002270)[&index=15]:18.932381,(red_f1[&index=1]:0.011111,red_f2[&index=2]:0.014004)[&index=16]:9.063161)[&index=17]:4.734149)[&index=18]:0.038827)[&index=19]:0.086628)[&index=20]:0.063103,(no_tail_r2[&index=9]:0.001385,(((blue2[&index=12]:0.014911,(red2[&index=14]:0.015155,red1[&index=13]:0.000643)[&index=21]:7.639433)[&index=22]:0.002412,blue1[&index=11]:0.036026)[&index=23]:4.271035,no_tail_r3[&index=10]:0.014810)[&index=24]:0.003934)[&index=25]:0.055812)[&index=26];
955700	-499.359	-427.227	-72.1312	(ano_tail_r1[&index=8]:0.001859,((no_tail_l2[&index=6]:0.004185,(no_tail_l3[&index=5]:0.001785,((red_f1[&index=1]:0.002625,red_f2[&index=2]:0.016819)[&index=16]:13.287864,(blue_f1[&index=3]:0.003893,blue_f2[&index=4]:0.023736)[&index=15]:6.891229)[&index=17]:7.996305)[&index=18]:0.026130)[&index=19]:0.029330,no_tail_l1[&index=7]:0.080560)[&index=20]:0.039105,((no_tail_r3[&index=10]:0.027441,(blue1[&index=11]:0.021987,(blue2[&index=12]:0.005300,(red2[&index=14]:0.006228,red1[&index=13]:0.001363)[&index=21]:11.000654)[&index=22]:0.014508)[&index=23]:3.191321)[&index=24]:0.020811,no_tail_r2[&index=9]:0.017488)[&index=25]:0.042473)[&index=26];
955800	-506.695	-430.644	-76.05	(((no_tail_l2[&index=6]:0.015305,(((blue_f2[&index=4]:0.006757,blue_f1[&index=3]:0.007904)[&index=15]:9.995349,(red_f1[&index=1]:0.001095,red_f2[&index=2]:0.001771)[&index=16]:2.409971)[&index=17]:20.747649,no_tail_l3[&index=5]:0.021564)[&index=18]:0.015507)[&index=19]:0.039727,no_tail_l1[&index=7]:0.011951)[&index=20]:0.128279,(((blue1[&index=11]:0.028295,((red2[&index=14]:0.029437,red1[&index=13]:0.008204)[&index=21]:13.861044,blue2[&index=12]:0.013772)[&index=22]:0.003809)[&index=23]:14.807272,no_tail_r3[&index=10]:0.101674)[&index=24]:0.000326,no_tail_r2[&index=9]:0.000894)[&index=25]:0.018704,ano_tail_r1[&index=8]:0.072935)[&index=26];
955900	-497.056	-428.179	-68.8765	(ano_tail_r1[&index=8]:0.018573,(no_tail_r2[&index=9]:0.015998,(((blue2[&index=12]:0.004429,(red2[&index=14]:0.013063,red1[&index=13]:0.014289)[&index=21]:7.393633)[&index=22]:0.012249,blue1[&index=11]:0.025069)[&index=23]:4.135183,no_tail_r3[&index=10]:0.005153)[&index=24]:0.006421)[&index=25]:0.039473,((no_tail_l2[&index=6]:0.014106,(((red_f1[&index=1]:0.022707,red_f2[&index=2]:0.001554)[&index=16]:4.985177,(blue_f1[&index=3]:0.008101,blue_f2[&index=4]:0.008421)[&index=15]:4.506260)[&index=17]:5.082056,no_tail_l3[&index=5]:0.005737)[&index=18]:0.012541)[&index=19]:0.093588,no_tail_l1[&index=7]:0.012114)[&index=20]:0.045606)[&index=26];
956000	-506.469	-436.057	-70.4121	((((no_tail_l3[&index=5]:0.008010,((red_f2[&index=2]:0.003721,red_f1[&index=1]:0.005841)[&index=16]:3.512605,(blue_f2[&index=4]:0.006441,blue_f1[&index=3]:0.002831)[&index=15]:6.246345)[&index=17]:7.002739)[&index=18]:0.040943,no_tail_l2[&index=6]:0.022205)[&index=19]:0.074297,no_tail_l1[&index=7]:0.016862)[&index=20]:0.125239,ano_tail_r1[&index=8]:0.018645,(((blue1[&index=11]:0.064236,((red1[&index=13]:0.006015,red2[&index=14]:0.026542)[&index=21]:7.759771,blue2[&index=12]:0.015269)[&index=22]:0.007872)[&index=23]:9.005287,no_tail_r3[&index=10]:0.031700)[&index=24]:0.044011,no_tail_r2[&index=9]:0.047978)[&index=25]:0.064127)[&index=26];
956100	-514.088	-439.103	-74.9853	((no_tail_r2[&index=9]:0.014002,(no_tail_r3[&index=10]:0.002138,(((red1[&index=13]:0.016504,red2[&index=14]:0.007499)[&index=21]:11.000142,blue2[&index=12]:0.055514)[&index=22]:0.003878,blue1[&index=11]:0.064490)[&index=23]:21.395637)[&index=24]:0.040368)[&index=25]:0.013512,ano_tail_r1[&index=8]:0.046596,(no_tail_l1[&index=7]:0.025667,(no_tail_l2[&index=6]:0.011081,(no_tail_l3[&index=5]:0.027350,((blue_f1[&index=3]:0.024411,blue_f2[&index=4]:0.012969)[&index=15]:8.744702,(red_f1[&index=1]:0.010508,red_f2[&index=2]:0.019507)[&index=16]:5.190788)[&index=17]:10.057912)[&index=18]:0.011077)[&index=19]:0.087000)[&index=20]:0.142360)[&index=26];
956200	-498.03	-429.936	-68.0938	((((blue1[&index=11]:0.004223,((red1[&index=13]:0.037085,red2[&index=14]:0.023958)[&index=21]:9.503903,blue2[&index=12]:0.006931)[&index=22]:0.020984)[&index=23]:3.239680,no_tail_r3[&index=10]:0.005349)[&index=24]:0.062364,no_tail_r2[&index=9]:0.000258)[&index=25]:0.028676,ano_tail_r1[&index=8]:0.001811,(no_tail_l1[&index=7]:0.019151,(no_tail_l2[&index=6]:0.002101,(((red_f2[&index=2]:0.013053,red_f1[&index=1]:0.039329)[&index=16]:6.455295,(blue_f1[&index=3]:0.016260,blue_f2[&index=4]:0.001630)[&index=15]:1.008589)[&index=17]:1.965731,no_tail_l3[&index=5]:0.037085)[&index=18]:0.004738)[&index=19]:0.040390)[&index=20]:0.029422)[&index=26];
956300	-501.822	-428.016	-73.8062	((((((blue_f2[&index=4]:0.039055,blue_f1[&index=3]:0.001190)[&index=15]:0.101031,(red_f1[&index=1]:0.002903,red_f2[&index=2]:0.000210)[&index=16]:30.952994)[&index=17]:9.340419,no_tail_l3[&index=5]:0.020989)[&index=18]:0.002895,no_tail_l2[&index=6]:0.040082)[&index=19]:0.026928,no_tail_l1[&index=7]:0.009470)[&index=20]:0.052600,ano_tail_r1[&index=8]:0.041118,((no_tail_r3[&index=10]:0.045574,(blue1[&index=11]:0.008399,((red2[&index=14]:0.002519,red1[&index=13]:0.014030)[&index=21]:6.966273,blue2[&index=12]:0.011574)[&index=22]:0.004926)[&index=23]:3.372867)[&index=24]:0.035007,no_tail_r2[&index=9]:0.013644)[&index=25]:0.023175)[&index=26];
956400	-499.416	-431.125	-68.2909	((((((red_f1[&index=1]:0.000061,red_f2[&index=2]:0.036703)[&index=16]:6.042092,(blue_f1[&index=3]:0.019113,blue_f2[&index=4]:0.007205)[&index=15]:1.808449)[&index=17]:6.386499,no_tail_l3[&index=5]:0.063507)[&index=18]:0.002543,no_tail_l2[&index=6]:0.001226)[&index=19]:0.031829,no_tail_l1[&index=7]:0.013207)[&index=20]:0.072499,ano_tail_r1[&index=8]:0.015443,(no_tail_r2[&index=9]:0.001652,(no_tail_r3[&index=10]:0.013292,(blue1[&index=11]:0.006654,((red2[&index=14]:0.010258,red1[&index=13]:0.004275)[&index=21]:4.442555,blue2[&index=12]:0.009537)[&index=22]:0.011557)[&index=23]:4.410128)[&index=24]:0.042409)[&index=25]:0.100999)[&index=26];
956500	-505.049	-432.713	-72.3361	(ano_tail_r1[&index=8]:0.004441,(no_tail_l1[&index=7]:0.021799,((no_tail_l3[&index=5]:0.048860,((blue_f1[&index=3]:0.018618,blue_f2[&index=4]:0.015520)[&index=15]:1.528806,(red_f2[&index=2]:0.021847,red_f1[&index=1]:0.000721)[&index=16]:8.688432)[&index=17]:11.954809)[&index=18]:0.006451,no_tail_l2[&index=6]:0.001461)[&index=19]:0.065086)[&index=20]:0.144819,(no_tail_r2[&index=9]:0.001436,(no_tail_r3[&index=10]:0.124103,(((red2[&index=14]:0.007887,red1[&index=13]:0.004573)[&index=21]:14.843082,blue2[&index=12]:0.020888)[&index=22]:0.000356,blue1[&index=11]:0.030399)[&index=23]:6.173535)[&index=24]:0.015422)[&index=25]:0.036187)[&index=26];
956600	-500.896	-431.09	-69.8059	(ano_tail_r1[&index=8]:0.062766,(no_tail_r2[&index=9]:0.002383,(no_tail_r3[&index=10]:0.002286,(((red1[&index=13]:0.026545,red2[&index=14]:0.008707)[&index=21]:6.726292,blue2[&index=12]:0.009605)[&index=22]:0.018067,blue1[&index=11]:0.023265)[&index=23]:4.268522)[&index=24]:0.000885)[&index=25]:0.008937,((no_tail_l2[&index=6]:0.005542,(((red_f2[&index=2]:0.007587,red_f1[&index=1]:0.002897)[&index=16]:8.927615,(blue_f2[&index=4]:0.017530,blue_f1[&index=3]:0.004999)[&index=15]:4.177112)[&index=17]:6.613721,no_tail_l3[&index=5]:0.010557)[&index=18]:0.021488)[&index=19]:0.032006,no_tail_l1[&index=7]:0.043179)[&index=20]:0.105773)[&index=26];
956700	-501.59	-430.326	-71.2638	(ano_tail_r1[&index=8]:0.051423,((no_tail_r3[&index=10]:0.013161,(blue1[&index=11]:0.014397,((red1[&index=13]:0.008717,red2[&index=14]:0.000903)[&index=21]:11.811355,blue2[&index=12]:0.036497)[&index=22]:0.020241)[&index=23]:11.281727)[&index=24]:0.008164,no_tail_r2[&index=9]:0.008237)[&index=25]:0.022047,(no_tail_l1[&index=7]:0.024843,(no_tail_l2[&index=6]:0.022775,(no_tail_l3[&index=5]:0.020583,((red_f1[&index=1]:0.004553,red_f2[&index=2]:0.025482)[&index=16]:1.065028,(blue_f1[&index=3]:0.013339,blue_f2[&index=4]:0.021299)[&index=15]:9.219453)[&index=17]:4.659669)[&index=18]:0.006465)[&index=19]:0.040510)[&index=20]:0.017083)[&index=26];
956800	-506.005	-433.97	-72.0343	(((no_tail_l2[&index=6]:0.028136,(((red_f2[&index=2]:0.000241,red_f1[&index=1]:0.006039)[&index=16]:3.153163,(blue_f1[&index=3]:0.019128,blue_f2[&index=4]:0.019702)[&index=15]:24.845869)[&index=17]:1.640410,no_tail_l3[&index=5]:0.003472)[&index=18]:0.011017)[&index=19]:0.047532,no_tail_l1[&index=7]:0.020752)[&index=20]:0.112036,((((blue2[&index=12]:0.006571,(red2[&index=14]:0.024823,red1[&index=13]:0.035336)[&index=21]:4.940577)[&index=22]:0.017876,blue1[&index=11]:0.012500)[&index=23]:7.201490,no_tail_r3[&index=10]:0.031080)[&index=24]:0.026072,no_tail_r2[&index=9]:0.026039)[&index=25]:0.027249,ano_tail_r1[&index=8]:0.013258)[&index=26];
956900	-505.329	-428.622	-76.7071	((no_tail_r2[&index=9]:0.004696,(no_tail_r3[&index=10]:0.010974,((blue2[&index=12]:0.020951,(red1[&index=13]:0.011771,red2[&index=14]:0.015393)[&index=21]:14.731992)[&index=22]:0.009107,blue1[&index=11]:0.009436)[&index=23]:22.043554)[&index=24]:0.030440)[&index=25]:0.028651,(((((blue_f1[&index=3]:0.023981,blue_f2[&index=4]:0.022428)[&index=15]:1.249109,(red_f1[&index=1]:0.002524,red_f2[&index=2]:0.005209)[&index=16]:13.483973)[&index=17]:13.685469,no_tail_l3[&index=5]:0.106884)[&index=18]:0.029102,no_tail_l2[&index=6]:0.006580)[&index=19]:0.017771,no_tail_l1[&index=7]:0.008948)[&index=20]:0.061751,ano_tail_r1[&index=8]:0.013712)[&index=26];
957000	-499.913	-426.338	-73.5752	(ano_tail_r1[&index=8]:0.016875,(no_tail_r2[&index=9]:0.001718,(no_tail_r3[&index=10]:0.007016,(((red1[&index=13]:0.000466,red2[&index=14]:0.003605)[&index=21]:10.629625,blue2[&index=12]:0.050158)[&index=22]:0.001816,blue1[&index=11]:0.015726)[&index=23]:24.497819)[&index=24]:0.002846)[&index=25]:0.018911,(no_tail_l1[&index=7]:0.016849,((((blue_f1[&index=3]:0.002666,blue_f2[&index=4]:0.015532)[&index=15]:3.953206,(red_f1[&index=1]:0.001876,red_f2[&index=2]:0.019903)[&index=16]:4.857796)[&index=17]:5.686838,no_tail_l3[&index=5]:0.060333)[&index=18]:0.013810,no_tail_l2[&index=6]:0.019010)[&index=19]:0.044291)[&index=20]:0.036511)[&index=26];
957100	-500.33	-431.575	-68.7548	((((no_tail_l3[&index=5]:0.027012,((blue_f2[&index=4]:0.000997,blue_f1[&index=3]:0.005078)[&index=15]:7.441074,(red_f1[&index=1]:0.001176,red_f2[&index=2]:0.010882)[&index=16]:3.031228)[&index=17]:3.006277)[&index=18]:0.005594,no_tail_l2[&index=6]:0.005443)[&index=19]:0.062954,no_tail_l1[&index=7]:0.004860)[&index=20]:0.052108,ano_tail_r1[&index=8]:0.041702,((no_tail_r3[&index=10]:0.041988,(blue1[&index=11]:0.016465,((red1[&index=13]:0.039544,red2[&index=14]:0.004908)[&index=21]:7.918846,blue2[&index=12]:0.028762)[&index=22]:0.001810)[&index=23]:4.027557)[&index=24]:0.025171,no_tail_r2[&index=9]:0.071635)[&index=25]:0.000019)[&index=26];
957200	-507.055	-438.593	-68.4615	((no_tail_l1[&index=7]:0.017514,(no_tail_l2[&index=6]:0.007804,(((blue_f1[&index=3]:0.042829,blue_f2[&index=4]:0.006184)[&index=15]:5.583952,(red_f1[&index=1]:0.003740,red_f2[&index=2]:0.005189)[&index=16]:3.154004)[&index=17]:2.220225,no_tail_l3[&index=5]:0.001647)[&index=18]:0.041760)[&index=19]:0.014634)[&index=20]:0.048308,(no_tail_r2[&index=9]:0.007259,((((red2[&index=14]:0.004655,red1[&index=13]:0.061743)[&index=21]:10.379333,blue2[&index=12]:0.027484)[&index=22]:0.006171,blue1[&index=11]:0.006606)[&index=23]:2.519746,no_tail_r3[&index=10]:0.180522)[&index=24]:0.017572)[&index=25]:0.029783,ano_tail_r1[&index=8]:0.017868)[&index=26];
957300	-506.599	-433.217	-73.3819	((((blue1[&index=11]:0.016485,(blue2[&index=12]:0.012748,(red1[&index=13]:0.018039,red2[&index=14]:0.001197)[&index=21]:7.356818)[&index=22]:0.020650)[&index=23]:11.342174,no_tail_r3[&index=10]:0.084246)[&index=24]:0.014301,no_tail_r2[&index=9]:0.014093)[&index=25]:0.017493,(no_tail_l1[&index=7]:0.008566,((no_tail_l3[&index=5]:0.002845,((blue_f2[&index=4]:0.010932,blue_f1[&index=3]:0.017083)[&index=15]:9.691759,(red_f1[&index=1]:0.035054,red_f2[&index=2]:0.007622)[&index=16]:17.826200)[&index=17]:2.240503)[&index=18]:0.038730,no_tail_l2[&index=6]:0.007479)[&index=19]:0.056745)[&index=20]:0.150916,ano_tail_r1[&index=8]:0.015953)[&index=26];
957400	-503	-431.141	-71.8588	((((blue1[&index=11]:0.013209,((red2[&index=14]:0.003008,red1[&index=13]:0.005560)[&index=21]:14.036799,blue2[&index=12]:0.011171)[&index=22]:0.025122)[&index=23]:9.297401,no_tail_r3[&index=10]:0.051376)[&index=24]:0.009146,no_tail_r2[&index=9]:0.011471)[&index=25]:0.062662,((no_tail_l2[&index=6]:0.024888,(((blue_f2[&index=4]:0.024794,blue_f1[&index=3]:0.006867)[&index=15]:1.975471,(red_f2[&index=2]:0.001082,red_f1[&index=1]:0.019928)[&index=16]:9.364176)[&index=17]:6.258824,no_tail_l3[&index=5]:0.074245)[&index=18]:0.012694)[&index=19]:0.037762,no_tail_l1[&index=7]:0.004994)[&index=20]:0.009123,ano_tail_r1[&index=8]:0.051321)[&index=26];
957500	-502.4	-432.95	-69.4504	((no_tail_l1[&index=7]:0.031719,((((red_f1[&index=1]:0.029700,red_f2[&index=2]:0.009828)[&index=16]:3.724999,(blue_f2[&index=4]:0.006818,blue_f1[&index=3]:0.006891)[&index=15]:7.701470)[&index=17]:1.983160,no_tail_l3[&index=5]:0.000965)[&index=18]:0.052781,no_tail_l2[&index=6]:0.024459)[&index=19]:0.006503)[&index=20]:0.095621,ano_tail_r1[&index=8]:0.023405,(no_tail_r2[&index=9]:0.026596,((((red2[&index=14]:0.000106,red1[&index=13]:0.007382)[&index=21]:8.638310,blue2[&index=12]:0.004936)[&index=22]:0.003019,blue1[&index=11]:0.024383)[&index=23]:6.793835,no_tail_r3[&index=10]:0.127939)[&index=24]:0.025814)[&index=25]:0.000579)[&index=26];
957600	-493.446	-421.489	-71.9565	((no_tail_r2[&index=9]:0.017808,(((blue2[&index=12]:0.000659,(red1[&index=13]:0.006097,red2[&index=14]:0.003402)[&index=21]:19.106027)[&index=22]:0.004094,blue1[&index=11]:0.009992)[&index=23]:4.595412,no_tail_r3[&index=10]:0.009374)[&index=24]:0.002583)[&index=25]:0.062717,ano_tail_r1[&index=8]:0.022570,(no_tail_l1[&index=7]:0.001666,((no_tail_l3[&index=5]:0.037172,((red_f2[&index=2]:0.008378,red_f1[&index=1]:0.003133)[&index=16]:2.306374,(blue_f2[&index=4]:0.004112,blue_f1[&index=3]:0.005661)[&index=15]:7.280289)[&index=17]:8.298389)[&index=18]:0.010617,no_tail_l2[&index=6]:0.006000)[&index=19]:0.034797)[&index=20]:0.044272)[&index=26];
957700	-499.923	-430.81	-69.1135	(((no_tail_l2[&index=6]:0.004284,(no_tail_l3[&index=5]:0.013120,((blue_f1[&index=3]:0.028764,blue_f2[&index=4]:0.004763)[&index=15]:0.600125,(red_f1[&index=1]:0.000356,red_f2[&index=2]:0.006115)[&index=16]:12.656763)[&index=17]:3.197530)[&index=18]:0.047987)[&index=19]:0.025711,no_tail_l1[&index=7]:0.054931)[&index=20]:0.109448,ano_tail_r1[&index=8]:0.019454,(no_tail_r2[&index=9]:0.054634,(no_tail_r3[&index=10]:0.013870,(blue1[&index=11]:0.017399,(blue2[&index=12]:0.010661,(red1[&index=13]:0.020410,red2[&index=14]:0.018293)[&index=21]:7.450674)[&index=22]:0.003069)[&index=23]:3.280069)[&index=24]:0.011590)[&index=25]:0.016288)[&index=26];
957800	-506.867	-436.435	-70.4322	(ano_tail_r1[&index=8]:0.049499,(((no_tail_l3[&index=5]:0.119513,((red_f2[&index=2]:0.000953,red_f1[&index=1]:0.030869)[&index=16]:9.593437,(blue_f2[&index=4]:0.005297,blue_f1[&index=3]:0.050133)[&index=15]:3.599291)[&index=17]:8.478370)[&index=18]:0.014603,no_tail_l2[&index=6]:0.007833)[&index=19]:0.069271,no_tail_l1[&index=7]:0.007796)[&index=20]:0.082269,(((blue1[&index=11]:0.003644,((red1[&index=13]:0.016986,red2[&index=14]:0.006606)[&index=21]:8.468901,blue2[&index=12]:0.004395)[&index=22]:0.010926)[&index=23]:3.523547,no_tail_r3[&index=10]:0.044898)[&index=24]:0.005525,no_tail_r2[&index=9]:0.035642)[&index=25]:0.029692)[&index=26];
957900	-505.317	-433.041	-72.2756	(ano_tail_r1[&index=8]:0.027276,(no_tail_l1[&index=7]:0.039074,((no_tail_l3[&index=5]:0.002249,((red_f1[&index=1]:0.019776,red_f2[&index=2]:0.007160)[&index=16]:3.340287,(blue_f1[&index=3]:0.001370,blue_f2[&index=4]:0.006521)[&index=15]:8.305375)[&index=17]:15.152780)[&index=18]:0.009897,no_tail_l2[&index=6]:0.018814)[&index=19]:0.007631)[&index=20]:0.033522,((no_tail_r3[&index=10]:0.032136,(blue1[&index=11]:0.006839,(blue2[&index=12]:0.007416,(red1[&index=13]:0.008191,red2[&index=14]:0.002009)[&index=21]:10.072539)[&index=22]:0.017557)[&index=23]:6.095698)[&index=24]:0.044333,no_tail_r2[&index=9]:0.067280)[&index=25]:0.151415)[&index=26];
958000	-509.165	-437.967	-71.1976	(ano_tail_r1[&index=8]:0.008066,(no_tail_r2[&index=9]:0.004351,(no_tail_r3[&index=10]:0.036253,((blue2[&index=12]:0.001763,(red1[&index=13]:0.013475,red2[&index=14]:0.011734)[&index=21]:7.427654)[&index=22]:0.007679,blue1[&index=11]:0.063373)[&index=23]:4.607159)[&index=24]:0.027575)[&index=25]:0.038423,(((((blue_f1[&index=3]:0.016034,blue_f2[&index=4]:0.054712)[&index=15]:10.814217,(red_f2[&index=2]:0.016352,red_f1[&index=1]:0.053027)[&index=16]:9.665896)[&index=17]:5.091262,no_tail_l3[&index=5]:0.001559)[&index=18]:0.026734,no_tail_l2[&index=6]:0.055614)[&index=19]:0.014973,no_tail_l1[&index=7]:0.007918)[&index=20]:0.021212)[&index=26];
958100	-504.093	-431.543	-72.5503	((((((red_f1[&index=1]:0.008974,red_f2[&index=2]:0.020032)[&index=16]:9.634036,(blue_f1[&index=3]:0.027121,blue_f2[&index=4]:0.003503)[&index=15]:3.824439)[&index=17]:16.082868,no_tail_l3[&index=5]:0.095941)[&index=18]:0.022316,no_tail_l2[&index=6]:0.071121)[&index=19]:0.000469,no_tail_l1[&index=7]:0.008999)[&index=20]:0.033628,(((blue1[&index=11]:0.010689,(blue2[&index=12]:0.018123,(red1[&index=13]:0.012457,red2[&index=14]:0.010498)[&index=21]:9.163875)[&index=22]:0.001161)[&index=23]:5.686737,no_tail_r3[&index=10]:0.037261)[&index=24]:0.012767,no_tail_r2[&index=9]:0.010041)[&index=25]:0.044111,ano_tail_r1[&index=8]:0.009300)[&index=26];
958200	-505.063	-435.101	-69.9625	(((no_tail_l2[&index=6]:0.007683,(((red_f1[&index=1]:0.010195,red_f2[&index=2]:0.010239)[&index=16]:7.508338,(blue_f1[&index=3]:0.017332,blue_f2[&index=4]:0.008729)[&index=15]:1.543742)[&index=17]:4.732195,no_tail_l3[&index=5]:0.014996)[&index=18]:0.037238)[&index=19]:0.026751,no_tail_l1[&index=7]:0.079275)[&index=20]:0.020959,(no_tail_r2[&index=9]:0.021814,((blue1[&index=11]:0.057712,((red2[&index=14]:0.011343,red1[&index=13]:0.019850)[&index=21]:8.564360,blue2[&index=12]:0.021962)[&index=22]:0.011620)[&index=23]:9.065047,no_tail_r3[&index=10]:0.032181)[&index=24]:0.004201)[&index=25]:0.058417,ano_tail_r1[&index=8]:0.025403)[&index=26];
958300	-500.358	-432.411	-67.9472	(ano_tail_r1[&index=8]:0.005556,(no_tail_r2[&index=9]:0.099524,((blue1[&index=11]:0.047046,((red2[&index=14]:0.011758,red1[&index=13]:0.008553)[&index=21]:4.767109,blue2[&index=12]:0.002121)[&index=22]:0.001425)[&index=23]:4.283002,no_tail_r3[&index=10]:0.029360)[&index=24]:0.060670)[&index=25]:0.023688,(no_tail_l1[&index=7]:0.024997,(no_tail_l2[&index=6]:0.002986,(no_tail_l3[&index=5]:0.059625,((blue_f1[&index=3]:0.016682,blue_f2[&index=4]:0.004040)[&index=15]:0.602295,(red_f1[&index=1]:0.000801,red_f2[&index=2]:0.000385)[&index=16]:8.548182)[&index=17]:3.119616)[&index=18]:0.009769)[&index=19]:0.057811)[&index=20]:0.047789)[&index=26];
958400	-505.096	-434.6	-70.496	((((no_tail_l3[&index=5]:0.012729,((red_f2[&index=2]:0.002322,red_f1[&index=1]:0.013707)[&index=16]:7.176196,(blue_f1[&index=3]:0.011060,blue_f2[&index=4]:0.024577)[&index=15]:2.010724)[&index=17]:4.841231)[&index=18]:0.010701,no_tail_l2[&index=6]:0.029164)[&index=19]:0.020373,no_tail_l1[&index=7]:0.044600)[&index=20]:0.183892,ano_tail_r1[&index=8]:0.057315,(no_tail_r2[&index=9]:0.009881,((((red2[&index=14]:0.005435,red1[&index=13]:0.025850)[&index=21]:14.896789,blue2[&index=12]:0.038937)[&index=22]:0.003707,blue1[&index=11]:0.001587)[&index=23]:5.074180,no_tail_r3[&index=10]:0.016367)[&index=24]:0.019086)[&index=25]:0.048556)[&index=26];
958500	-504.867	-431.607	-73.2597	(((no_tail_r3[&index=10]:0.063999,((blue2[&index=12]:0.050958,(red2[&index=14]:0.002379,red1[&index=13]:0.001198)[&index=21]:20.239113)[&index=22]:0.010791,blue1[&index=11]:0.028494)[&index=23]:4.354271)[&index=24]:0.064979,no_tail_r2[&index=9]:0.000886)[&index=25]:0.063994,(no_tail_l1[&index=7]:0.040781,(no_tail_l2[&index=6]:0.025585,(((blue_f2[&index=4]:0.008278,blue_f1[&index=3]:0.000087)[&index=15]:1.056773,(red_f2[&index=2]:0.006795,red_f1[&index=1]:0.001071)[&index=16]:20.579910)[&index=17]:1.685289,no_tail_l3[&index=5]:0.076560)[&index=18]:0.001143)[&index=19]:0.000149)[&index=20]:0.023244,ano_tail_r1[&index=8]:0.010825)[&index=26];
958600	-504.551	-429.705	-74.8458	(((no_tail_r3[&index=10]:0.028448,((blue2[&index=12]:0.040085,(red2[&index=14]:0.004964,red1[&index=13]:0.005772)[&index=21]:15.789820)[&index=22]:0.007561,blue1[&index=11]:0.038329)[&index=23]:12.821943)[&index=24]:0.003022,no_tail_r2[&index=9]:0.074740)[&index=25]:0.044030,(no_tail_l1[&index=7]:0.008513,((((red_f1[&index=1]:0.008263,red_f2[&index=2]:0.000326)[&index=16]:7.371091,(blue_f2[&index=4]:0.003446,blue_f1[&index=3]:0.007519)[&index=15]:11.698132)[&index=17]:8.208413,no_tail_l3[&index=5]:0.021183)[&index=18]:0.016040,no_tail_l2[&index=6]:0.041583)[&index=19]:0.016275)[&index=20]:0.036415,ano_tail_r1[&index=8]:0.032211)[&index=26];
958700	-496.931	-426.118	-70.8132	(ano_tail_r1[&index=8]:0.022096,(((no_tail_l3[&index=5]:0.002718,((red_f1[&index=1]:0.005215,red_f2[&index=2]:0.028784)[&index=16]:6.705070,(blue_f2[&index=4]:0.007866,blue_f1[&index=3]:0.012100)[&index=15]:4.829838)[&index=17]:0.223329)[&index=18]:0.055120,no_tail_l2[&index=6]:0.010786)[&index=19]:0.025467,no_tail_l1[&index=7]:0.056507)[&index=20]:0.053572,(no_tail_r2[&index=9]:0.001464,((((red1[&index=13]:0.001025,red2[&index=14]:0.000481)[&index=21]:15.442447,blue2[&index=12]:0.002631)[&index=22]:0.011315,blue1[&index=11]:0.026209)[&index=23]:8.583526,no_tail_r3[&index=10]:0.026775)[&index=24]:0.011254)[&index=25]:0.019590)[&index=26];
958800	-505.512	-432.567	-72.9449	(ano_tail_r1[&index=8]:0.040897,(no_tail_l1[&index=7]:0.025268,(no_tail_l2[&index=6]:0.084311,(no_tail_l3[&index=5]:0.002805,((red_f1[&index=1]:0.027065,red_f2[&index=2]:0.031142)[&index=16]:15.916866,(blue_f1[&index=3]:0.002977,blue_f2[&index=4]:0.001773)[&index=15]:0.132833)[&index=17]:2.969905)[&index=18]:0.020129)[&index=19]:0.061281)[&index=20]:0.058800,(no_tail_r2[&index=9]:0.011044,(((blue2[&index=12]:0.038800,(red1[&index=13]:0.000844,red2[&index=14]:0.000292)[&index=21]:23.964828)[&index=22]:0.017344,blue1[&index=11]:0.009721)[&index=23]:3.301373,no_tail_r3[&index=10]:0.024394)[&index=24]:0.052570)[&index=25]:0.026027)[&index=26];
958900	-508.738	-436.183	-72.5545	((no_tail_l1[&index=7]:0.040366,(no_tail_l2[&index=6]:0.009656,(((red_f2[&index=2]:0.003489,red_f1[&index=1]:0.069175)[&index=16]:12.615367,(blue_f2[&index=4]:0.033681,blue_f1[&index=3]:0.000522)[&index=15]:6.011885)[&index=17]:3.036307,no_tail_l3[&index=5]:0.067087)[&index=18]:0.004878)[&index=19]:0.055889)[&index=20]:0.003592,(no_tail_r2[&index=9]:0.047150,(no_tail_r3[&index=10]:0.024958,(blue1[&index=11]:0.005504,(blue2[&index=12]:0.012109,(red2[&index=14]:0.000126,red1[&index=13]:0.018736)[&index=21]:9.838768)[&index=22]:0.019565)[&index=23]:12.894082)[&index=24]:0.026986)[&index=25]:0.030491,ano_tail_r1[&index=8]:0.001282)[&index=26];
959000	-496.24	-425.253	-70.9871	((((no_tail_l3[&index=5]:0.001118,((blue_f1[&index=3]:0.000035,blue_f2[&index=4]:0.000083)[&index=15]:10.177252,(red_f1[&index=1]:0.001699,red_f2[&index=2]:0.041702)[&index=16]:1.218572)[&index=17]:6.962845)[&index=18]:0.007645,no_tail_l2[&index=6]:0.023877)[&index=19]:0.015282,no_tail_l1[&index=7]:0.003892)[&index=20]:0.081237,(no_tail_r2[&index=9]:0.018361,(((blue2[&index=12]:0.005231,(red1[&index=13]:0.000310,red2[&index=14]:0.007322)[&index=21]:11.165853)[&index=22]:0.027941,blue1[&index=11]:0.012921)[&index=23]:7.159387,no_tail_r3[&index=10]:0.022027)[&index=24]:0.009685)[&index=25]:0.061142,ano_tail_r1[&index=8]:0.009199)[&index=26];
959100	-500.493	-431.314	-69.1791	(ano_tail_r1[&index=8]:0.014756,(((((red_f1[&index=1]:0.014681,red_f2[&index=2]:0.000663)[&index=16]:4.188488,(blue_f2[&index=4]:0.015510,blue_f1[&index=3]:0.004905)[&index=15]:1.736726)[&index=17]:0.933374,no_tail_l3[&index=5]:0.063003)[&index=18]:0.032290,no_tail_l2[&index=6]:0.008892)[&index=19]:0.029494,no_tail_l1[&index=7]:0.005291)[&index=20]:0.037426,((no_tail_r3[&index=10]:0.001853,((blue2[&index=12]:0.023802,(red2[&index=14]:0.039641,red1[&index=13]:0.010185)[&index=21]:10.013304)[&index=22]:0.003436,blue1[&index=11]:0.019206)[&index=23]:10.720059)[&index=24]:0.014779,no_tail_r2[&index=9]:0.002927)[&index=25]:0.059880)[&index=26];
959200	-507.18	-436.817	-70.363	((no_tail_l1[&index=7]:0.011415,((no_tail_l3[&index=5]:0.008371,((red_f1[&index=1]:0.009390,red_f2[&index=2]:0.025177)[&index=16]:3.229074,(blue_f2[&index=4]:0.024076,blue_f1[&index=3]:0.036608)[&index=15]:7.895776)[&index=17]:9.409417)[&index=18]:0.040222,no_tail_l2[&index=6]:0.037455)[&index=19]:0.018606)[&index=20]:0.143232,ano_tail_r1[&index=8]:0.020534,(no_tail_r2[&index=9]:0.033179,(no_tail_r3[&index=10]:0.010552,(blue1[&index=11]:0.002612,(blue2[&index=12]:0.033231,(red1[&index=13]:0.014214,red2[&index=14]:0.006197)[&index=21]:6.505397)[&index=22]:0.004147)[&index=23]:6.287151)[&index=24]:0.064740)[&index=25]:0.043040)[&index=26];
959300	-505.069	-431.755	-73.3144	(((no_tail_l2[&index=6]:0.005344,(no_tail_l3[&index=5]:0.058962,((red_f1[&index=1]:0.017859,red_f2[&index=2]:0.026176)[&index=16]:9.615827,(blue_f1[&index=3]:0.023451,blue_f2[&index=4]:0.020305)[&index=15]:6.539656)[&index=17]:5.620459)[&index=18]:0.007935)[&index=19]:0.040781,no_tail_l1[&index=7]:0.013550)[&index=20]:0.022738,ano_tail_r1[&index=8]:0.000174,(no_tail_r2[&index=9]:0.038788,(no_tail_r3[&index=10]:0.048748,((blue2[&index=12]:0.009765,(red2[&index=14]:0.001482,red1[&index=13]:0.028084)[&index=21]:20.378684)[&index=22]:0.009276,blue1[&index=11]:0.023910)[&index=23]:6.063099)[&index=24]:0.018275)[&index=25]:0.037771)[&index=26];
959400	-499.775	-427.143	-72.6317	((((blue1[&index=11]:0.024641,((red1[&index=13]:0.007718,red2[&index=14]:0.012537)[&index=21]:14.322043,blue2[&index=12]:0.020121)[&index=22]:0.039904)[&index=23]:4.326828,no_tail_r3[&index=10]:0.020809)[&index=24]:0.003252,no_tail_r2[&index=9]:0.049601)[&index=25]:0.011170,ano_tail_r1[&index=8]:0.012738,((no_tail_l2[&index=6]:0.009411,(((blue_f1[&index=3]:0.017283,blue_f2[&index=4]:0.003105)[&index=15]:0.082850,(red_f1[&index=1]:0.010627,red_f2[&index=2]:0.001952)[&index=16]:17.619344)[&index=17]:8.584131,no_tail_l3[&index=5]:0.036574)[&index=18]:0.004157)[&index=19]:0.011699,no_tail_l1[&index=7]:0.000461)[&index=20]:0.024489)[&index=26];
959500	-499.806	-429.795	-70.0115	((no_tail_l1[&index=7]:0.000394,(no_tail_l2[&index=6]:0.010958,(no_tail_l3[&index=5]:0.001058,((blue_f2[&index=4]:0.018487,blue_f1[&index=3]:0.007468)[&index=15]:2.669793,(red_f2[&index=2]:0.002150,red_f1[&index=1]:0.001915)[&index=16]:7.061363)[&index=17]:9.820815)[&index=18]:0.107580)[&index=19]:0.022582)[&index=20]:0.103656,ano_tail_r1[&index=8]:0.002399,((no_tail_r3[&index=10]:0.061603,((blue2[&index=12]:0.019189,(red1[&index=13]:0.008658,red2[&index=14]:0.009617)[&index=21]:4.647446)[&index=22]:0.005406,blue1[&index=11]:0.002867)[&index=23]:7.470929)[&index=24]:0.010088,no_tail_r2[&index=9]:0.007868)[&index=25]:0.082266)[&index=26];
959600	-507.889	-435.099	-72.7903	((no_tail_l1[&index=7]:0.028580,((no_tail_l3[&index=5]:0.067879,((red_f1[&index=1]:0.017390,red_f2[&index=2]:0.015409)[&index=16]:1.801029,(blue_f2[&index=4]:0.010267,blue_f1[&index=3]:0.016208)[&index=15]:6.315148)[&index=17]:22.200668)[&index=18]:0.043551,no_tail_l2[&index=6]:0.034004)[&index=19]:0.010932)[&index=20]:0.146130,ano_tail_r1[&index=8]:0.011123,(no_tail_r2[&index=9]:0.013113,(no_tail_r3[&index=10]:0.045605,(blue1[&index=11]:0.003839,((red1[&index=13]:0.018874,red2[&index=14]:0.008308)[&index=21]:11.329300,blue2[&index=12]:0.005700)[&index=22]:0.021886)[&index=23]:3.812200)[&index=24]:0.034475)[&index=25]:0.039086)[&index=26];
959700	-493.506	-423.597	-69.9089	(((no_tail_r3[&index=10]:0.007311,(blue1[&index=11]:0.016209,((red2[&index=14]:0.001236,red1[&index=13]:0.001296)[&index=21]:14.219228,blue2[&index=12]:0.023344)[&index=22]:0.009580)[&index=23]:8.209622)[&index=24]:0.006414,no_tail_r2[&index=9]:0.012954)[&index=25]:0.025819,(((no_tail_l3[&index=5]:0.040255,((blue_f1[&index=3]:0.001948,blue_f2[&index=4]:0.001963)[&index=15]:0.164951,(red_f1[&index=1]:0.012990,red_f2[&index=2]:0.000036)[&index=16]:1.048998)[&index=17]:7.725506)[&index=18]:0.006852,no_tail_l2[&index=6]:0.003073)[&index=19]:0.024173,no_tail_l1[&index=7]:0.005074)[&index=20]:0.043462,ano_tail_r1[&index=8]:0.031159)[&index=26];
959800	-504.448	-434.714	-69.7342	(ano_tail_r1[&index=8]:0.010263,(((((blue_f2[&index=4]:0.004411,blue_f1[&index=3]:0.010969)[&index=15]:5.259341,(red_f2[&index=2]:0.053980,red_f1[&index=1]:0.001613)[&index=16]:2.179045)[&index=17]:4.886934,no_tail_l3[&index=5]:0.001959)[&index=18]:0.007912,no_tail_l2[&index=6]:0.019558)[&index=19]:0.005127,no_tail_l1[&index=7]:0.024724)[&index=20]:0.066100,(no_tail_r2[&index=9]:0.005379,(no_tail_r3[&index=10]:0.072197,(blue1[&index=11]:0.003923,((red2[&index=14]:0.000171,red1[&index=13]:0.009349)[&index=21]:11.484090,blue2[&index=12]:0.049876)[&index=22]:0.013031)[&index=23]:6.449084)[&index=24]:0.023690)[&index=25]:0.127153)[&index=26];
959900	-502.42	-429.084	-73.3353	((no_tail_l1[&index=7]:0.010420,((((blue_f2[&index=4]:0.002357,blue_f1[&index=3]:0.020213)[&index=15]:20.052527,(red_f2[&index=2]:0.002453,red_f1[&index=1]:0.011879)[&index=16]:5.525359)[&index=17]:3.087296,no_tail_l3[&index=5]:0.096025)[&index=18]:0.008328,no_tail_l2[&index=6]:0.018177)[&index=19]:0.027977)[&index=20]:0.034252,ano_tail_r1[&index=8]:0.058377,(no_tail_r2[&index=9]:0.008267,(no_tail_r3[&index=10]:0.016875,((blue2[&index=12]:0.009390,(red2[&index=14]:0.007057,red1[&index=13]:0.025670)[&index=21]:14.707784)[&index=22]:0.001996,blue1[&index=11]:0.022301)[&index=23]:4.982085)[&index=24]:0.027048)[&index=25]:0.011382)[&index=26];
960000	-501.6	-432.66	-68.9398	(((no_tail_l2[&index=6]:0.010073,(no_tail_l3[&index=5]:0.001100,((blue_f2[&index=4]:0.001585,blue_f1[&index=3]:0.002105)[&index=15]:0.873359,(red_f2[&index=2]:0.018109,red_f1[&index=1]:0.001643)[&index=16]:12.027177)[&index=17]:3.755475)[&index=18]:0.054271)[&index=19]:0.033658,no_tail_l1[&index=7]:0.054747)[&index=20]:0.033089,(no_tail_r2[&index=9]:0.023835,((blue1[&index=11]:0.006933,((red2[&index=14]:0.001955,red1[&index=13]:0.004206)[&index=21]:5.907989,blue2[&index=12]:0.049220)[&index=22]:0.038645)[&index=23]:3.708204,no_tail_r3[&index=10]:0.078518)[&index=24]:0.050727)[&index=25]:0.058192,ano_tail_r1[&index=8]:0.002970)[&index=26];
960100	-507.272	-434.672	-72.6004	(ano_tail_r1[&index=8]:0.009360,(no_tail_l1[&index=7]:0.058160,((((red_f2[&index=2]:0.014438,red_f1[&index=1]:0.002306)[&index=16]:0.167585,(blue_f1[&index=3]:0.021353,blue_f2[&index=4]:0.007271)[&index=15]:10.240833)[&index=17]:5.509590,no_tail_l3[&index=5]:0.013059)[&index=18]:0.041264,no_tail_l2[&index=6]:0.029894)[&index=19]:0.137311)[&index=20]:0.046996,(no_tail_r2[&index=9]:0.007128,(((blue2[&index=12]:0.000577,(red1[&index=13]:0.024293,red2[&index=14]:0.029371)[&index=21]:23.427039)[&index=22]:0.012797,blue1[&index=11]:0.010114)[&index=23]:5.203721,no_tail_r3[&index=10]:0.003480)[&index=24]:0.014630)[&index=25]:0.068551)[&index=26];
960200	-513.476	-440.216	-73.2592	(ano_tail_r1[&index=8]:0.058847,(no_tail_r2[&index=9]:0.011815,(no_tail_r3[&index=10]:0.074258,(((red2[&index=14]:0.013630,red1[&index=13]:0.024137)[&index=21]:0.913899,blue2[&index=12]:0.003116)[&index=22]:0.017176,blue1[&index=11]:0.008652)[&index=23]:5.527686)[&index=24]:0.029704)[&index=25]:0.094728,(((no_tail_l3[&index=5]:0.007091,((red_f1[&index=1]:0.003805,red_f2[&index=2]:0.019692)[&index=16]:11.849960,(blue_f2[&index=4]:0.007919,blue_f1[&index=3]:0.020351)[&index=15]:16.640700)[&index=17]:12.867970)[&index=18]:0.012284,no_tail_l2[&index=6]:0.054832)[&index=19]:0.041824,no_tail_l1[&index=7]:0.055242)[&index=20]:0.035880)[&index=26];
960300	-505.644	-434.943	-70.7009	((no_tail_l1[&index=7]:0.027130,(no_tail_l2[&index=6]:0.041089,(no_tail_l3[&index=5]:0.070321,((blue_f1[&index=3]:0.001904,blue_f2[&index=4]:0.025441)[&index=15]:3.045078,(red_f1[&index=1]:0.008192,red_f2[&index=2]:0.007213)[&index=16]:12.742537)[&index=17]:1.660212)[&index=18]:0.052830)[&index=19]:0.037252)[&index=20]:0.043934,ano_tail_r1[&index=8]:0.051782,(no_tail_r2[&index=9]:0.007375,((blue1[&index=11]:0.001509,((red1[&index=13]:0.051855,red2[&index=14]:0.012480)[&index=21]:12.789093,blue2[&index=12]:0.012010)[&index=22]:0.006686)[&index=23]:4.792634,no_tail_r3[&index=10]:0.044154)[&index=24]:0.000691)[&index=25]:0.069888)[&index=26];
960400	-508.474	-435.149	-73.3249	((((no_tail_l3[&index=5]:0.004595,((blue_f2[&index=4]:0.049795,blue_f1[&index=3]:0.018148)[&index=15]:11.963174,(red_f2[&index=2]:0.011958,red_f1[&index=1]:0.005588)[&index=16]:6.015731)[&index=17]:15.077418)[&index=18]:0.017283,no_tail_l2[&index=6]:0.018776)[&index=19]:0.014713,no_tail_l1[&index=7]:0.094746)[&index=20]:0.089078,(no_tail_r2[&index=9]:0.010914,(no_tail_r3[&index=10]:0.008396,(blue1[&index=11]:0.016783,(blue2[&index=12]:0.000864,(red1[&index=13]:0.015547,red2[&index=14]:0.024042)[&index=21]:11.127503)[&index=22]:0.012693)[&index=23]:4.024697)[&index=24]:0.008010)[&index=25]:0.069808,ano_tail_r1[&index=8]:0.023288)[&index=26];
960500	-503.995	-429.735	-74.2608	(((no_tail_l2[&index=6]:0.003880,(((blue_f1[&index=3]:0.019847,blue_f2[&index=4]:0.000569)[&index=15]:2.696985,(red_f2[&index=2]:0.003419,red_f1[&index=1]:0.005888)[&index=16]:7.332415)[&index=17]:0.646829,no_tail_l3[&index=5]:0.034419)[&index=18]:0.000312)[&index=19]:0.003839,no_tail_l1[&index=7]:0.028022)[&index=20]:0.116684,(no_tail_r2[&index=9]:0.037925,(no_tail_r3[&index=10]:0.017182,((blue2[&index=12]:0.028248,(red2[&index=14]:0.010642,red1[&index=13]:0.011377)[&index=21]:20.720668)[&index=22]:0.020643,blue1[&index=11]:0.004208)[&index=23]:21.585519)[&index=24]:0.021668)[&index=25]:0.004793,ano_tail_r1[&index=8]:0.046780)[&index=26];
960600	-502.321	-433.488	-68.8326	((no_tail_l1[&index=7]:0.007332,((((blue_f2[&index=4]:0.011349,blue_f1[&index=3]:0.030929)[&index=15]:5.692628,(red_f2[&index=2]:0.020291,red_f1[&index=1]:0.000007)[&index=16]:9.106519)[&index=17]:4.451707,no_tail_l3[&index=5]:0.066186)[&index=18]:0.029639,no_tail_l2[&index=6]:0.024733)[&index=19]:0.038740)[&index=20]:0.027648,(no_tail_r2[&index=9]:0.038207,(no_tail_r3[&index=10]:0.034940,(blue1[&index=11]:0.000490,((red1[&index=13]:0.005019,red2[&index=14]:0.007738)[&index=21]:1.511490,blue2[&index=12]:0.017676)[&index=22]:0.013015)[&index=23]:5.027972)[&index=24]:0.023613)[&index=25]:0.064939,ano_tail_r1[&index=8]:0.009180)[&index=26];
960700	-500.022	-428.806	-71.2161	(ano_tail_r1[&index=8]:0.015814,(no_tail_r2[&index=9]:0.002898,((blue1[&index=11]:0.026939,((red1[&index=13]:0.002139,red2[&index=14]:0.048099)[&index=21]:9.616318,blue2[&index=12]:0.022625)[&index=22]:0.005239)[&index=23]:12.220594,no_tail_r3[&index=10]:0.023221)[&index=24]:0.007989)[&index=25]:0.038063,(no_tail_l1[&index=7]:0.003423,((((blue_f2[&index=4]:0.014106,blue_f1[&index=3]:0.015738)[&index=15]:8.434067,(red_f1[&index=1]:0.000269,red_f2[&index=2]:0.028908)[&index=16]:1.603268)[&index=17]:5.930062,no_tail_l3[&index=5]:0.014695)[&index=18]:0.007933,no_tail_l2[&index=6]:0.018327)[&index=19]:0.026057)[&index=20]:0.052821)[&index=26];
960800	-496.339	-423.158	-73.1814	(ano_tail_r1[&index=8]:0.024382,(((((red2[&index=14]:0.001679,red1[&index=13]:0.003139)[&index=21]:14.817438,blue2[&index=12]:0.018036)[&index=22]:0.002280,blue1[&index=11]:0.010591)[&index=23]:10.423314,no_tail_r3[&index=10]:0.017909)[&index=24]:0.009108,no_tail_r2[&index=9]:0.000636)[&index=25]:0.057313,(no_tail_l1[&index=7]:0.036695,(no_tail_l2[&index=6]:0.021587,(((blue_f2[&index=4]:0.002513,blue_f1[&index=3]:0.009081)[&index=15]:6.100437,(red_f1[&index=1]:0.000385,red_f2[&index=2]:0.012595)[&index=16]:6.716269)[&index=17]:9.606114,no_tail_l3[&index=5]:0.023021)[&index=18]:0.003339)[&index=19]:0.049900)[&index=20]:0.038274)[&index=26];
960900	-508.39	-432.233	-76.157	(((no_tail_l2[&index=6]:0.023098,(no_tail_l3[&index=5]:0.045445,((red_f1[&index=1]:0.007504,red_f2[&index=2]:0.012900)[&index=16]:17.805455,(blue_f2[&index=4]:0.044811,blue_f1[&index=3]:0.000599)[&index=15]:1.237074)[&index=17]:7.242105)[&index=18]:0.015066)[&index=19]:0.067023,no_tail_l1[&index=7]:0.003549)[&index=20]:0.089018,ano_tail_r1[&index=8]:0.003416,(no_tail_r2[&index=9]:0.018354,((blue1[&index=11]:0.010799,(blue2[&index=12]:0.044819,(red1[&index=13]:0.021965,red2[&index=14]:0.010075)[&index=21]:17.969486)[&index=22]:0.010794)[&index=23]:18.107441,no_tail_r3[&index=10]:0.011471)[&index=24]:0.054150)[&index=25]:0.027342)[&index=26];
961000	-497.907	-427.977	-69.93	((((no_tail_l3[&index=5]:0.022599,((red_f2[&index=2]:0.003450,red_f1[&index=1]:0.014166)[&index=16]:9.569126,(blue_f2[&index=4]:0.022764,blue_f1[&index=3]:0.006496)[&index=15]:0.368020)[&index=17]:2.705798)[&index=18]:0.044618,no_tail_l2[&index=6]:0.013264)[&index=19]:0.006438,no_tail_l1[&index=7]:0.005755)[&index=20]:0.089357,ano_tail_r1[&index=8]:0.012038,((no_tail_r3[&index=10]:0.021034,((blue2[&index=12]:0.001157,(red1[&index=13]:0.006857,red2[&index=14]:0.004905)[&index=21]:10.991563)[&index=22]:0.023623,blue1[&index=11]:0.000355)[&index=23]:7.682659)[&index=24]:0.019338,no_tail_r2[&index=9]:0.019061)[&index=25]:0.094634)[&index=26];
961100	-511.318	-437.74	-73.578	((no_tail_r2[&index=9]:0.005633,(no_tail_r3[&index=10]:0.020197,(blue1[&index=11]:0.026923,((red1[&index=13]:0.008605,red2[&index=14]:0.020923)[&index=21]:19.858675,blue2[&index=12]:0.006128)[&index=22]:0.036346)[&index=23]:10.158537)[&index=24]:0.020943)[&index=25]:0.117482,((no_tail_l2[&index=6]:0.033482,(no_tail_l3[&index=5]:0.137121,((red_f1[&index=1]:0.024904,red_f2[&index=2]:0.002617)[&index=16]:0.439157,(blue_f1[&index=3]:0.019575,blue_f2[&index=4]:0.020639)[&index=15]:13.314432)[&index=17]:5.555117)[&index=18]:0.007524)[&index=19]:0.055100,no_tail_l1[&index=7]:0.001931)[&index=20]:0.088917,ano_tail_r1[&index=8]:0.008057)[&index=26];
961200	-501.162	-431.728	-69.434	((no_tail_l1[&index=7]:0.014021,((((red_f2[&index=2]:0.014671,red_f1[&index=1]:0.035093)[&index=16]:3.409267,(blue_f1[&index=3]:0.003956,blue_f2[&index=4]:0.011985)[&index=15]:4.589694)[&index=17]:1.496680,no_tail_l3[&index=5]:0.060133)[&index=18]:0.013745,no_tail_l2[&index=6]:0.017569)[&index=19]:0.031405)[&index=20]:0.022072,ano_tail_r1[&index=8]:0.016379,((no_tail_r3[&index=10]:0.005019,((blue2[&index=12]:0.008077,(red2[&index=14]:0.036933,red1[&index=13]:0.001393)[&index=21]:15.790491)[&index=22]:0.009674,blue1[&index=11]:0.018828)[&index=23]:3.546172)[&index=24]:0.059279,no_tail_r2[&index=9]:0.001687)[&index=25]:0.054547)[&index=26];
961300	-510.3	-435.022	-75.2778	((((((blue_f2[&index=4]:0.002747,blue_f1[&index=3]:0.002900)[&index=15]:12.529329,(red_f1[&index=1]:0.004953,red_f2[&index=2]:0.002502)[&index=16]:18.472994)[&index=17]:1.434018,no_tail_l3[&index=5]:0.034681)[&index=18]:0.033534,no_tail_l2[&index=6]:0.009548)[&index=19]:0.033730,no_tail_l1[&index=7]:0.120489)[&index=20]:0.013446,ano_tail_r1[&index=8]:0.008945,(((blue1[&index=11]:0.018429,(blue2[&index=12]:0.007404,(red1[&index=13]:0.026409,red2[&index=14]:0.025402)[&index=21]:13.310675)[&index=22]:0.038758)[&index=23]:12.199151,no_tail_r3[&index=10]:0.005814)[&index=24]:0.070340,no_tail_r2[&index=9]:0.029068)[&index=25]:0.052910)[&index=26];
961400	-507.735	-430.868	-76.8666	((no_tail_r2[&index=9]:0.012273,(no_tail_r3[&index=10]:0.005303,((blue2[&index=12]:0.002794,(red2[&index=14]:0.016228,red1[&index=13]:0.000656)[&index=21]:5.273005)[&index=22]:0.043455,blue1[&index=11]:0.011909)[&index=23]:8.295083)[&index=24]:0.012996)[&index=25]:0.015401,ano_tail_r1[&index=8]:0.020120,(no_tail_l1[&index=7]:0.031877,((no_tail_l3[&index=5]:0.004557,((red_f2[&index=2]:0.003989,red_f1[&index=1]:0.028057)[&index=16]:2.315633,(blue_f1[&index=3]:0.009976,blue_f2[&index=4]:0.029018)[&index=15]:16.180531)[&index=17]:34.021561)[&index=18]:0.033340,no_tail_l2[&index=6]:0.022131)[&index=19]:0.004041)[&index=20]:0.037962)[&index=26];
961500	-500.636	-431.172	-69.4642	(ano_tail_r1[&index=8]:0.011891,(no_tail_l1[&index=7]:0.038447,((no_tail_l3[&index=5]:0.037725,((red_f1[&index=1]:0.004760,red_f2[&index=2]:0.025392)[&index=16]:6.617251,(blue_f1[&index=3]:0.008709,blue_f2[&index=4]:0.002721)[&index=15]:2.682473)[&index=17]:0.373572)[&index=18]:0.002646,no_tail_l2[&index=6]:0.001324)[&index=19]:0.050058)[&index=20]:0.055756,(no_tail_r2[&index=9]:0.027877,(no_tail_r3[&index=10]:0.006691,(blue1[&index=11]:0.010444,(blue2[&index=12]:0.001625,(red2[&index=14]:0.012621,red1[&index=13]:0.021213)[&index=21]:7.466693)[&index=22]:0.022469)[&index=23]:11.810424)[&index=24]:0.046189)[&index=25]:0.080990)[&index=26];
961600	-500.194	-430.638	-69.5557	(((no_tail_l2[&index=6]:0.004952,(((blue_f1[&index=3]:0.008794,blue_f2[&index=4]:0.035950)[&index=15]:2.281044,(red_f2[&index=2]:0.007860,red_f1[&index=1]:0.006252)[&index=16]:1.979161)[&index=17]:7.896675,no_tail_l3[&index=5]:0.016176)[&index=18]:0.004993)[&index=19]:0.024998,no_tail_l1[&index=7]:0.038701)[&index=20]:0.052920,(((blue1[&index=11]:0.002736,(blue2[&index=12]:0.007416,(red2[&index=14]:0.012317,red1[&index=13]:0.007019)[&index=21]:7.370877)[&index=22]:0.018040)[&index=23]:9.945333,no_tail_r3[&index=10]:0.054149)[&index=24]:0.013049,no_tail_r2[&index=9]:0.020581)[&index=25]:0.064983,ano_tail_r1[&index=8]:0.002445)[&index=26];
961700	-503.653	-431.912	-71.7413	(ano_tail_r1[&index=8]:0.000336,((no_tail_r3[&index=10]:0.038001,(blue1[&index=11]:0.006144,(blue2[&index=12]:0.023989,(red2[&index=14]:0.007767,red1[&index=13]:0.001332)[&index=21]:9.518431)[&index=22]:0.017834)[&index=23]:4.942773)[&index=24]:0.029540,no_tail_r2[&index=9]:0.022508)[&index=25]:0.012196,(no_tail_l1[&index=7]:0.049147,(no_tail_l2[&index=6]:0.030071,(((blue_f1[&index=3]:0.004677,blue_f2[&index=4]:0.005038)[&index=15]:12.371355,(red_f2[&index=2]:0.025077,red_f1[&index=1]:0.015238)[&index=16]:2.996747)[&index=17]:10.472881,no_tail_l3[&index=5]:0.043244)[&index=18]:0.082071)[&index=19]:0.054129)[&index=20]:0.035044)[&index=26];
961800	-511.243	-437.328	-73.9149	(ano_tail_r1[&index=8]:0.104886,(no_tail_l1[&index=7]:0.017513,(no_tail_l2[&index=6]:0.024482,(no_tail_l3[&index=5]:0.111946,((red_f1[&index=1]:0.027045,red_f2[&index=2]:0.005514)[&index=16]:6.687749,(blue_f2[&index=4]:0.025824,blue_f1[&index=3]:0.012650)[&index=15]:11.894332)[&index=17]:2.124190)[&index=18]:0.001016)[&index=19]:0.016251)[&index=20]:0.064338,(((blue1[&index=11]:0.002193,((red2[&index=14]:0.008476,red1[&index=13]:0.002777)[&index=21]:19.544694,blue2[&index=12]:0.030652)[&index=22]:0.017130)[&index=23]:10.807579,no_tail_r3[&index=10]:0.063911)[&index=24]:0.069292,no_tail_r2[&index=9]:0.002279)[&index=25]:0.006745)[&index=26];
961900	-500.546	-430.667	-69.8796	((no_tail_l1[&index=7]:0.014686,(no_tail_l2[&index=6]:0.003811,(no_tail_l3[&index=5]:0.005020,((blue_f1[&index=3]:0.001404,blue_f2[&index=4]:0.040378)[&index=15]:9.936370,(red_f1[&index=1]:0.002805,red_f2[&index=2]:0.010644)[&index=16]:10.820135)[&index=17]:1.346111)[&index=18]:0.050105)[&index=19]:0.066052)[&index=20]:0.045497,((no_tail_r3[&index=10]:0.008230,(blue1[&index=11]:0.018892,((red1[&index=13]:0.000321,red2[&index=14]:0.040806)[&index=21]:4.606639,blue2[&index=12]:0.002170)[&index=22]:0.011810)[&index=23]:4.404635)[&index=24]:0.007912,no_tail_r2[&index=9]:0.039282)[&index=25]:0.011298,ano_tail_r1[&index=8]:0.001963)[&index=26];
962000	-499.412	-426.231	-73.1811	((no_tail_l1[&index=7]:0.004477,((((red_f2[&index=2]:0.002315,red_f1[&index=1]:0.005273)[&index=16]:13.467554,(blue_f1[&index=3]:0.005519,blue_f2[&index=4]:0.004980)[&index=15]:6.620304)[&index=17]:0.729368,no_tail_l3[&index=5]:0.038011)[&index=18]:0.056952,no_tail_l2[&index=6]:0.024544)[&index=19]:0.016818)[&index=20]:0.088040,ano_tail_r1[&index=8]:0.041823,(no_tail_r2[&index=9]:0.012794,(no_tail_r3[&index=10]:0.021544,((blue2[&index=12]:0.002384,(red2[&index=14]:0.011796,red1[&index=13]:0.014951)[&index=21]:12.633905)[&index=22]:0.009596,blue1[&index=11]:0.000212)[&index=23]:14.129933)[&index=24]:0.004160)[&index=25]:0.057296)[&index=26];
962100	-501.599	-428.432	-73.1671	((((((red1[&index=13]:0.002904,red2[&index=14]:0.021062)[&index=21]:9.270241,blue2[&index=12]:0.003764)[&index=22]:0.008667,blue1[&index=11]:0.011851)[&index=23]:7.501177,no_tail_r3[&index=10]:0.002831)[&index=24]:0.019631,no_tail_r2[&index=9]:0.003930)[&index=25]:0.075675,ano_tail_r1[&index=8]:0.000577,(no_tail_l1[&index=7]:0.019962,(no_tail_l2[&index=6]:0.011730,(((red_f2[&index=2]:0.000225,red_f1[&index=1]:0.055672)[&index=16]:5.966849,(blue_f2[&index=4]:0.005361,blue_f1[&index=3]:0.002836)[&index=15]:5.088311)[&index=17]:19.689197,no_tail_l3[&index=5]:0.028650)[&index=18]:0.003755)[&index=19]:0.098691)[&index=20]:0.040792)[&index=26];
962200	-499.243	-430.18	-69.063	((no_tail_l1[&index=7]:0.021867,(no_tail_l2[&index=6]:0.051688,(no_tail_l3[&index=5]:0.002670,((red_f2[&index=2]:0.007310,red_f1[&index=1]:0.001673)[&index=16]:5.904407,(blue_f1[&index=3]:0.007868,blue_f2[&index=4]:0.006778)[&index=15]:1.086842)[&index=17]:3.733265)[&index=18]:0.025649)[&index=19]:0.046091)[&index=20]:0.015263,ano_tail_r1[&index=8]:0.000498,(no_tail_r2[&index=9]:0.005284,((blue1[&index=11]:0.004443,((red2[&index=14]:0.014333,red1[&index=13]:0.031585)[&index=21]:10.429313,blue2[&index=12]:0.012595)[&index=22]:0.005929)[&index=23]:5.832379,no_tail_r3[&index=10]:0.116860)[&index=24]:0.001414)[&index=25]:0.047961)[&index=26];
962300	-497.552	-428.337	-69.2158	(ano_tail_r1[&index=8]:0.003170,(no_tail_r2[&index=9]:0.004955,(no_tail_r3[&index=10]:0.035433,(((red1[&index=13]:0.003781,red2[&index=14]:0.013528)[&index=21]:6.508267,blue2[&index=12]:0.052065)[&index=22]:0.016049,blue1[&index=11]:0.002693)[&index=23]:4.127092)[&index=24]:0.024647)[&index=25]:0.038135,(no_tail_l1[&index=7]:0.007364,((no_tail_l3[&index=5]:0.030857,((red_f1[&index=1]:0.019256,red_f2[&index=2]:0.000274)[&index=16]:10.204011,(blue_f1[&index=3]:0.009894,blue_f2[&index=4]:0.033393)[&index=15]:5.072615)[&index=17]:1.878506)[&index=18]:0.015351,no_tail_l2[&index=6]:0.005119)[&index=19]:0.038152)[&index=20]:0.033187)[&index=26];
962400	-504.242	-431.808	-72.4336	(ano_tail_r1[&index=8]:0.027217,(((((red_f1[&index=1]:0.036280,red_f2[&index=2]:0.018444)[&index=16]:2.377792,(blue_f1[&index=3]:0.007939,blue_f2[&index=4]:0.037923)[&index=15]:19.742909)[&index=17]:2.033668,no_tail_l3[&index=5]:0.056706)[&index=18]:0.024448,no_tail_l2[&index=6]:0.016874)[&index=19]:0.029342,no_tail_l1[&index=7]:0.023276)[&index=20]:0.043593,(((blue1[&index=11]:0.005423,((red2[&index=14]:0.000876,red1[&index=13]:0.000877)[&index=21]:11.988954,blue2[&index=12]:0.002347)[&index=22]:0.007075)[&index=23]:7.632975,no_tail_r3[&index=10]:0.060598)[&index=24]:0.039229,no_tail_r2[&index=9]:0.002444)[&index=25]:0.049541)[&index=26];
962500	-507.265	-436.77	-70.4946	((no_tail_r2[&index=9]:0.001558,(no_tail_r3[&index=10]:0.019952,(blue1[&index=11]:0.022270,(blue2[&index=12]:0.034003,(red2[&index=14]:0.004058,red1[&index=13]:0.017921)[&index=21]:11.414830)[&index=22]:0.018871)[&index=23]:6.631725)[&index=24]:0.070314)[&index=25]:0.039873,ano_tail_r1[&index=8]:0.067974,(no_tail_l1[&index=7]:0.002031,(no_tail_l2[&index=6]:0.007091,(((red_f1[&index=1]:0.000520,red_f2[&index=2]:0.012179)[&index=16]:5.153466,(blue_f2[&index=4]:0.027177,blue_f1[&index=3]:0.015136)[&index=15]:8.561870)[&index=17]:2.189119,no_tail_l3[&index=5]:0.167773)[&index=18]:0.008062)[&index=19]:0.017037)[&index=20]:0.067354)[&index=26];
962600	-503.747	-431.612	-72.1355	(ano_tail_r1[&index=8]:0.000607,((no_tail_l2[&index=6]:0.007891,(no_tail_l3[&index=5]:0.023505,((red_f1[&index=1]:0.040019,red_f2[&index=2]:0.009850)[&index=16]:2.882265,(blue_f2[&index=4]:0.010450,blue_f1[&index=3]:0.016683)[&index=15]:6.788984)[&index=17]:4.063135)[&index=18]:0.018066)[&index=19]:0.047649,no_tail_l1[&index=7]:0.004178)[&index=20]:0.050371,(no_tail_r2[&index=9]:0.044556,(((blue2[&index=12]:0.025547,(red2[&index=14]:0.001299,red1[&index=13]:0.004080)[&index=21]:22.954637)[&index=22]:0.036526,blue1[&index=11]:0.033883)[&index=23]:5.626778,no_tail_r3[&index=10]:0.016026)[&index=24]:0.049414)[&index=25]:0.020268)[&index=26];
962700	-498.496	-428.48	-70.0154	((no_tail_r2[&index=9]:0.005712,(no_tail_r3[&index=10]:0.016553,((blue2[&index=12]:0.043189,(red1[&index=13]:0.002135,red2[&index=14]:0.015904)[&index=21]:11.472571)[&index=22]:0.014536,blue1[&index=11]:0.006202)[&index=23]:4.409324)[&index=24]:0.040829)[&index=25]:0.062561,ano_tail_r1[&index=8]:0.035959,(no_tail_l1[&index=7]:0.015461,(no_tail_l2[&index=6]:0.029257,(((red_f1[&index=1]:0.000412,red_f2[&index=2]:0.005351)[&index=16]:13.182976,(blue_f1[&index=3]:0.000637,blue_f2[&index=4]:0.012351)[&index=15]:0.723489)[&index=17]:1.927674,no_tail_l3[&index=5]:0.085755)[&index=18]:0.003694)[&index=19]:0.024305)[&index=20]:0.039299)[&index=26];
962800	-503.295	-429.897	-73.3982	(((no_tail_l2[&index=6]:0.000355,(((red_f1[&index=1]:0.022829,red_f2[&index=2]:0.009229)[&index=16]:4.034120,(blue_f1[&index=3]:0.001389,blue_f2[&index=4]:0.033477)[&index=15]:11.387087)[&index=17]:4.755853,no_tail_l3[&index=5]:0.007227)[&index=18]:0.072034)[&index=19]:0.060699,no_tail_l1[&index=7]:0.013062)[&index=20]:0.028184,ano_tail_r1[&index=8]:0.023462,(no_tail_r2[&index=9]:0.007825,((blue1[&index=11]:0.031156,((red2[&index=14]:0.026254,red1[&index=13]:0.003494)[&index=21]:9.235144,blue2[&index=12]:0.003240)[&index=22]:0.009964)[&index=23]:19.275218,no_tail_r3[&index=10]:0.017607)[&index=24]:0.023924)[&index=25]:0.007146)[&index=26];
962900	-498.979	-429.821	-69.1576	((no_tail_r2[&index=9]:0.058157,(no_tail_r3[&index=10]:0.015488,(blue1[&index=11]:0.005489,(blue2[&index=12]:0.007643,(red1[&index=13]:0.009993,red2[&index=14]:0.008302)[&index=21]:4.148084)[&index=22]:0.015475)[&index=23]:9.033966)[&index=24]:0.020280)[&index=25]:0.017368,ano_tail_r1[&index=8]:0.020925,(((no_tail_l3[&index=5]:0.022385,((red_f1[&index=1]:0.003380,red_f2[&index=2]:0.002200)[&index=16]:6.982800,(blue_f2[&index=4]:0.011695,blue_f1[&index=3]:0.012806)[&index=15]:4.385097)[&index=17]:2.910702)[&index=18]:0.009116,no_tail_l2[&index=6]:0.041325)[&index=19]:0.050464,no_tail_l1[&index=7]:0.002888)[&index=20]:0.091024)[&index=26];
963000	-504.299	-431.391	-72.9077	((no_tail_l1[&index=7]:0.029634,((((blue_f2[&index=4]:0.028050,blue_f1[&index=3]:0.002063)[&index=15]:19.180619,(red_f1[&index=1]:0.000105,red_f2[&index=2]:0.013052)[&index=16]:0.475676)[&index=17]:6.129111,no_tail_l3[&index=5]:0.047387)[&index=18]:0.055303,no_tail_l2[&index=6]:0.007075)[&index=19]:0.071019)[&index=20]:0.054483,ano_tail_r1[&index=8]:0.001921,(no_tail_r2[&index=9]:0.029640,(no_tail_r3[&index=10]:0.001694,(blue1[&index=11]:0.005156,((red1[&index=13]:0.018347,red2[&index=14]:0.033476)[&index=21]:13.223394,blue2[&index=12]:0.026107)[&index=22]:0.002460)[&index=23]:7.172081)[&index=24]:0.002800)[&index=25]:0.026828)[&index=26];
963100	-500.652	-429.07	-71.5822	(ano_tail_r1[&index=8]:0.010485,((no_tail_r3[&index=10]:0.050041,((blue2[&index=12]:0.020642,(red2[&index=14]:0.007944,red1[&index=13]:0.009886)[&index=21]:10.582363)[&index=22]:0.028569,blue1[&index=11]:0.002431)[&index=23]:7.732361)[&index=24]:0.075747,no_tail_r2[&index=9]:0.002281)[&index=25]:0.029633,(no_tail_l1[&index=7]:0.021831,(no_tail_l2[&index=6]:0.007140,(((blue_f1[&index=3]:0.028768,blue_f2[&index=4]:0.001596)[&index=15]:1.297060,(red_f1[&index=1]:0.000026,red_f2[&index=2]:0.005243)[&index=16]:9.738586)[&index=17]:10.187428,no_tail_l3[&index=5]:0.002172)[&index=18]:0.007330)[&index=19]:0.057436)[&index=20]:0.103057)[&index=26];
963200	-499.889	-428.526	-71.363	(ano_tail_r1[&index=8]:0.079522,(no_tail_r2[&index=9]:0.021344,(no_tail_r3[&index=10]:0.020638,(blue1[&index=11]:0.001071,((red1[&index=13]:0.006515,red2[&index=14]:0.008567)[&index=21]:24.794889,blue2[&index=12]:0.019457)[&index=22]:0.038652)[&index=23]:3.139450)[&index=24]:0.014200)[&index=25]:0.003721,((no_tail_l2[&index=6]:0.010016,(((red_f1[&index=1]:0.012482,red_f2[&index=2]:0.001599)[&index=16]:6.401245,(blue_f1[&index=3]:0.000809,blue_f2[&index=4]:0.001418)[&index=15]:1.747429)[&index=17]:2.372531,no_tail_l3[&index=5]:0.030593)[&index=18]:0.005396)[&index=19]:0.039156,no_tail_l1[&index=7]:0.027223)[&index=20]:0.116153)[&index=26];
963300	-495.861	-425.307	-70.5541	((((blue1[&index=11]:0.003314,((red2[&index=14]:0.000333,red1[&index=13]:0.000806)[&index=21]:10.496215,blue2[&index=12]:0.009291)[&index=22]:0.013320)[&index=23]:9.723584,no_tail_r3[&index=10]:0.007077)[&index=24]:0.016498,no_tail_r2[&index=9]:0.000992)[&index=25]:0.025551,((no_tail_l2[&index=6]:0.016233,(no_tail_l3[&index=5]:0.010203,((blue_f2[&index=4]:0.000273,blue_f1[&index=3]:0.007400)[&index=15]:2.504318,(red_f1[&index=1]:0.016543,red_f2[&index=2]:0.037591)[&index=16]:6.268270)[&index=17]:5.540686)[&index=18]:0.014567)[&index=19]:0.009311,no_tail_l1[&index=7]:0.019813)[&index=20]:0.088137,ano_tail_r1[&index=8]:0.038923)[&index=26];
963400	-502.361	-433.54	-68.8216	(((no_tail_l2[&index=6]:0.007647,(((red_f2[&index=2]:0.011386,red_f1[&index=1]:0.007276)[&index=16]:2.914871,(blue_f2[&index=4]:0.001842,blue_f1[&index=3]:0.021491)[&index=15]:2.396955)[&index=17]:2.286837,no_tail_l3[&index=5]:0.037855)[&index=18]:0.003104)[&index=19]:0.028233,no_tail_l1[&index=7]:0.006228)[&index=20]:0.038314,(no_tail_r2[&index=9]:0.046562,(((blue2[&index=12]:0.023003,(red2[&index=14]:0.009216,red1[&index=13]:0.023441)[&index=21]:13.512105)[&index=22]:0.026143,blue1[&index=11]:0.074702)[&index=23]:4.662703,no_tail_r3[&index=10]:0.015240)[&index=24]:0.029274)[&index=25]:0.018698,ano_tail_r1[&index=8]:0.003704)[&index=26];
963500	-500.692	-426.692	-74	(ano_tail_r1[&index=8]:0.046995,(((((blue_f1[&index=3]:0.007862,blue_f2[&index=4]:0.008881)[&index=15]:2.719452,(red_f2[&index=2]:0.010638,red_f1[&index=1]:0.017284)[&index=16]:11.271648)[&index=17]:9.350504,no_tail_l3[&index=5]:0.039000)[&index=18]:0.000632,no_tail_l2[&index=6]:0.014279)[&index=19]:0.031439,no_tail_l1[&index=7]:0.004087)[&index=20]:0.024101,(no_tail_r2[&index=9]:0.010494,((((red2[&index=14]:0.005958,red1[&index=13]:0.030272)[&index=21]:19.579113,blue2[&index=12]:0.018360)[&index=22]:0.008823,blue1[&index=11]:0.000736)[&index=23]:8.842282,no_tail_r3[&index=10]:0.004237)[&index=24]:0.042237)[&index=25]:0.009598)[&index=26];
963600	-496.549	-424.823	-71.7256	((no_tail_l1[&index=7]:0.040995,(no_tail_l2[&index=6]:0.001431,(no_tail_l3[&index=5]:0.006323,((red_f1[&index=1]:0.006184,red_f2[&index=2]:0.005356)[&index=16]:13.296182,(blue_f1[&index=3]:0.005590,blue_f2[&index=4]:0.000431)[&index=15]:1.866410)[&index=17]:5.311642)[&index=18]:0.041087)[&index=19]:0.000079)[&index=20]:0.056950,(((blue1[&index=11]:0.012931,(blue2[&index=12]:0.002721,(red2[&index=14]:0.012963,red1[&index=13]:0.005264)[&index=21]:16.959904)[&index=22]:0.007201)[&index=23]:2.954134,no_tail_r3[&index=10]:0.068475)[&index=24]:0.017198,no_tail_r2[&index=9]:0.011950)[&index=25]:0.027415,ano_tail_r1[&index=8]:0.007930)[&index=26];
963700	-503.299	-434.481	-68.8177	((((((blue_f2[&index=4]:0.014680,blue_f1[&index=3]:0.002374)[&index=15]:3.948768,(red_f2[&index=2]:0.000144,red_f1[&index=1]:0.002384)[&index=16]:2.477514)[&index=17]:6.640423,no_tail_l3[&index=5]:0.032384)[&index=18]:0.056453,no_tail_l2[&index=6]:0.014989)[&index=19]:0.015929,no_tail_l1[&index=7]:0.001771)[&index=20]:0.041481,(no_tail_r2[&index=9]:0.042691,((blue1[&index=11]:0.000032,(blue2[&index=12]:0.002411,(red1[&index=13]:0.030453,red2[&index=14]:0.060989)[&index=21]:7.213759)[&index=22]:0.001918)[&index=23]:5.435474,no_tail_r3[&index=10]:0.025778)[&index=24]:0.030570)[&index=25]:0.057364,ano_tail_r1[&index=8]:0.036609)[&index=26];
963800	-501.711	-429.454	-72.2567	(((no_tail_r3[&index=10]:0.029985,(((red2[&index=14]:0.004752,red1[&index=13]:0.010720)[&index=21]:10.595649,blue2[&index=12]:0.037424)[&index=22]:0.035846,blue1[&index=11]:0.021121)[&index=23]:4.576737)[&index=24]:0.007750,no_tail_r2[&index=9]:0.024375)[&index=25]:0.025099,(no_tail_l1[&index=7]:0.020064,((((blue_f2[&index=4]:0.007260,blue_f1[&index=3]:0.013791)[&index=15]:5.916586,(red_f2[&index=2]:0.006902,red_f1[&index=1]:0.002664)[&index=16]:14.875855)[&index=17]:6.957827,no_tail_l3[&index=5]:0.060629)[&index=18]:0.000202,no_tail_l2[&index=6]:0.006960)[&index=19]:0.043934)[&index=20]:0.072291,ano_tail_r1[&index=8]:0.028138)[&index=26];
963900	-501.307	-432.412	-68.8948	(ano_tail_r1[&index=8]:0.057773,(no_tail_l1[&index=7]:0.003012,(no_tail_l2[&index=6]:0.017740,(no_tail_l3[&index=5]:0.016469,((blue_f2[&index=4]:0.007537,blue_f1[&index=3]:0.050292)[&index=15]:2.270784,(red_f2[&index=2]:0.013254,red_f1[&index=1]:0.019612)[&index=16]:4.728327)[&index=17]:2.737086)[&index=18]:0.003541)[&index=19]:0.026451)[&index=20]:0.126096,((no_tail_r3[&index=10]:0.015563,(((red1[&index=13]:0.010265,red2[&index=14]:0.004235)[&index=21]:10.553480,blue2[&index=12]:0.010670)[&index=22]:0.008548,blue1[&index=11]:0.009428)[&index=23]:5.795342)[&index=24]:0.019197,no_tail_r2[&index=9]:0.018028)[&index=25]:0.050009)[&index=26];
964000	-506.433	-437.82	-68.6134	(ano_tail_r1[&index=8]:0.017091,(no_tail_l1[&index=7]:0.024468,(no_tail_l2[&index=6]:0.079350,(((blue_f1[&index=3]:0.000551,blue_f2[&index=4]:0.005138)[&index=15]:3.769088,(red_f1[&index=1]:0.000829,red_f2[&index=2]:0.021282)[&index=16]:8.048759)[&index=17]:0.233502,no_tail_l3[&index=5]:0.028191)[&index=18]:0.041259)[&index=19]:0.051599)[&index=20]:0.087317,(no_tail_r2[&index=9]:0.028414,(((blue2[&index=12]:0.077082,(red2[&index=14]:0.014192,red1[&index=13]:0.000314)[&index=21]:6.503303)[&index=22]:0.004544,blue1[&index=11]:0.042752)[&index=23]:5.988336,no_tail_r3[&index=10]:0.009865)[&index=24]:0.012145)[&index=25]:0.076834)[&index=26];
964100	-499.913	-429.675	-70.2378	((((((blue_f2[&index=4]:0.003368,blue_f1[&index=3]:0.008849)[&index=15]:0.818877,(red_f1[&index=1]:0.005609,red_f2[&index=2]:0.009380)[&index=16]:7.529092)[&index=17]:11.313766,no_tail_l3[&index=5]:0.001385)[&index=18]:0.011672,no_tail_l2[&index=6]:0.032727)[&index=19]:0.039718,no_tail_l1[&index=7]:0.036455)[&index=20]:0.043385,(no_tail_r2[&index=9]:0.000818,(no_tail_r3[&index=10]:0.037972,((blue2[&index=12]:0.034756,(red1[&index=13]:0.011242,red2[&index=14]:0.010236)[&index=21]:9.878829)[&index=22]:0.021038,blue1[&index=11]:0.019589)[&index=23]:3.326077)[&index=24]:0.009166)[&index=25]:0.063667,ano_tail_r1[&index=8]:0.020514)[&index=26];
964200	-496.041	-422.122	-73.9191	((no_tail_r2[&index=9]:0.002790,(no_tail_r3[&index=10]:0.012228,(blue1[&index=11]:0.013700,(blue2[&index=12]:0.009944,(red1[&index=13]:0.002314,red2[&index=14]:0.012736)[&index=21]:27.296650)[&index=22]:0.004992)[&index=23]:9.688679)[&index=24]:0.034478)[&index=25]:0.022066,ano_tail_r1[&index=8]:0.038415,(no_tail_l1[&index=7]:0.001880,(no_tail_l2[&index=6]:0.001629,(no_tail_l3[&index=5]:0.010098,((red_f2[&index=2]:0.013755,red_f1[&index=1]:0.007616)[&index=16]:4.870618,(blue_f1[&index=3]:0.000062,blue_f2[&index=4]:0.000518)[&index=15]:1.273120)[&index=17]:8.314788)[&index=18]:0.009652)[&index=19]:0.029580)[&index=20]:0.022166)[&index=26];
964300	-507.159	-438.151	-69.0076	(ano_tail_r1[&index=8]:0.023333,(((blue1[&index=11]:0.018480,(blue2[&index=12]:0.096271,(red2[&index=14]:0.001736,red1[&index=13]:0.017645)[&index=21]:7.231801)[&index=22]:0.003431)[&index=23]:6.242000,no_tail_r3[&index=10]:0.067283)[&index=24]:0.007988,no_tail_r2[&index=9]:0.016538)[&index=25]:0.040964,(no_tail_l1[&index=7]:0.017602,(no_tail_l2[&index=6]:0.007653,(((red_f2[&index=2]:0.017194,red_f1[&index=1]:0.026667)[&index=16]:0.916941,(blue_f1[&index=3]:0.017191,blue_f2[&index=4]:0.030512)[&index=15]:7.871178)[&index=17]:4.316421,no_tail_l3[&index=5]:0.023663)[&index=18]:0.002967)[&index=19]:0.052936)[&index=20]:0.068424)[&index=26];
964400	-502.982	-435.425	-67.5574	(((no_tail_l2[&index=6]:0.026182,(no_tail_l3[&index=5]:0.080228,((red_f1[&index=1]:0.014633,red_f2[&index=2]:0.002988)[&index=16]:1.353696,(blue_f1[&index=3]:0.010230,blue_f2[&index=4]:0.004979)[&index=15]:3.998200)[&index=17]:3.443444)[&index=18]:0.018076)[&index=19]:0.018377,no_tail_l1[&index=7]:0.034219)[&index=20]:0.048298,((((blue2[&index=12]:0.015893,(red2[&index=14]:0.008887,red1[&index=13]:0.014085)[&index=21]:5.628705)[&index=22]:0.028615,blue1[&index=11]:0.026485)[&index=23]:4.966870,no_tail_r3[&index=10]:0.019790)[&index=24]:0.077164,no_tail_r2[&index=9]:0.020398)[&index=25]:0.012462,ano_tail_r1[&index=8]:0.013076)[&index=26];
964500	-498.349	-426.66	-71.6886	(((no_tail_l2[&index=6]:0.011423,(((red_f2[&index=2]:0.003096,red_f1[&index=1]:0.008717)[&index=16]:9.445909,(blue_f1[&index=3]:0.015970,blue_f2[&index=4]:0.009084)[&index=15]:1.273469)[&index=17]:15.364485,no_tail_l3[&index=5]:0.030404)[&index=18]:0.004004)[&index=19]:0.086134,no_tail_l1[&index=7]:0.010656)[&index=20]:0.049589,ano_tail_r1[&index=8]:0.018931,(no_tail_r2[&index=9]:0.000253,(no_tail_r3[&index=10]:0.008685,(blue1[&index=11]:0.035260,((red2[&index=14]:0.006951,red1[&index=13]:0.025642)[&index=21]:9.150067,blue2[&index=12]:0.008450)[&index=22]:0.002953)[&index=23]:4.944472)[&index=24]:0.003053)[&index=25]:0.024351)[&index=26];
964600	-502.997	-431.105	-71.8923	(((no_tail_r3[&index=10]:0.084809,(blue1[&index=11]:0.010476,((red1[&index=13]:0.028191,red2[&index=14]:0.002627)[&index=21]:12.325213,blue2[&index=12]:0.017721)[&index=22]:0.006067)[&index=23]:9.217856)[&index=24]:0.046013,no_tail_r2[&index=9]:0.017468)[&index=25]:0.008665,ano_tail_r1[&index=8]:0.018809,(no_tail_l1[&index=7]:0.001486,(no_tail_l2[&index=6]:0.008494,(no_tail_l3[&index=5]:0.021175,((red_f1[&index=1]:0.006128,red_f2[&index=2]:0.023019)[&index=16]:13.194602,(blue_f1[&index=3]:0.017637,blue_f2[&index=4]:0.013630)[&index=15]:6.165932)[&index=17]:0.172232)[&index=18]:0.063783)[&index=19]:0.027245)[&index=20]:0.061203)[&index=26];
964700	-497.089	-428.522	-68.5671	(ano_tail_r1[&index=8]:0.013282,(no_tail_r2[&index=9]:0.004227,(no_tail_r3[&index=10]:0.002787,(blue1[&index=11]:0.026336,(blue2[&index=12]:0.012779,(red1[&index=13]:0.022082,red2[&index=14]:0.000262)[&index=21]:4.659354)[&index=22]:0.007248)[&index=23]:2.223874)[&index=24]:0.014773)[&index=25]:0.037778,(no_tail_l1[&index=7]:0.013870,(no_tail_l2[&index=6]:0.020970,(((red_f2[&index=2]:0.014948,red_f1[&index=1]:0.031576)[&index=16]:12.280532,(blue_f1[&index=3]:0.000830,blue_f2[&index=4]:0.002041)[&index=15]:5.030425)[&index=17]:0.406686,no_tail_l3[&index=5]:0.003242)[&index=18]:0.018148)[&index=19]:0.016759)[&index=20]:0.069493)[&index=26];
964800	-502.745	-430.981	-71.7642	((no_tail_r2[&index=9]:0.043036,(no_tail_r3[&index=10]:0.090992,((blue2[&index=12]:0.007490,(red2[&index=14]:0.003464,red1[&index=13]:0.000875)[&index=21]:14.241982)[&index=22]:0.000701,blue1[&index=11]:0.014538)[&index=23]:3.791866)[&index=24]:0.006788)[&index=25]:0.060546,ano_tail_r1[&index=8]:0.038743,(no_tail_l1[&index=7]:0.003257,(no_tail_l2[&index=6]:0.034202,(((blue_f1[&index=3]:0.005449,blue_f2[&index=4]:0.004042)[&index=15]:1.503291,(red_f1[&index=1]:0.013570,red_f2[&index=2]:0.014432)[&index=16]:8.487370)[&index=17]:12.375026,no_tail_l3[&index=5]:0.007678)[&index=18]:0.004055)[&index=19]:0.014571)[&index=20]:0.152269)[&index=26];
964900	-507.682	-437.451	-70.231	(ano_tail_r1[&index=8]:0.027423,((no_tail_l2[&index=6]:0.009828,(((red_f1[&index=1]:0.013304,red_f2[&index=2]:0.004835)[&index=16]:13.359923,(blue_f2[&index=4]:0.004139,blue_f1[&index=3]:0.000705)[&index=15]:0.633164)[&index=17]:3.231382,no_tail_l3[&index=5]:0.000500)[&index=18]:0.202693)[&index=19]:0.094395,no_tail_l1[&index=7]:0.006802)[&index=20]:0.011018,(((blue1[&index=11]:0.015075,(blue2[&index=12]:0.015099,(red1[&index=13]:0.008498,red2[&index=14]:0.014380)[&index=21]:10.816239)[&index=22]:0.010136)[&index=23]:4.532694,no_tail_r3[&index=10]:0.037142)[&index=24]:0.083104,no_tail_r2[&index=9]:0.008490)[&index=25]:0.113172)[&index=26];
965000	-499.164	-427.997	-71.1671	(ano_tail_r1[&index=8]:0.007502,(no_tail_l1[&index=7]:0.030816,(no_tail_l2[&index=6]:0.012324,(((red_f1[&index=1]:0.030577,red_f2[&index=2]:0.022735)[&index=16]:13.056674,(blue_f2[&index=4]:0.002141,blue_f1[&index=3]:0.025857)[&index=15]:1.323943)[&index=17]:9.122496,no_tail_l3[&index=5]:0.043253)[&index=18]:0.004533)[&index=19]:0.014103)[&index=20]:0.043131,(no_tail_r2[&index=9]:0.000792,(((blue2[&index=12]:0.006709,(red2[&index=14]:0.001988,red1[&index=13]:0.015649)[&index=21]:9.415011)[&index=22]:0.003521,blue1[&index=11]:0.014689)[&index=23]:4.643918,no_tail_r3[&index=10]:0.004703)[&index=24]:0.012120)[&index=25]:0.075145)[&index=26];
965100	-504.096	-432.617	-71.4795	((((blue1[&index=11]:0.002797,(blue2[&index=12]:0.034859,(red1[&index=13]:0.001298,red2[&index=14]:0.001379)[&index=21]:10.462692)[&index=22]:0.018573)[&index=23]:3.156021,no_tail_r3[&index=10]:0.005440)[&index=24]:0.014392,no_tail_r2[&index=9]:0.005491)[&index=25]:0.005290,ano_tail_r1[&index=8]:0.043920,(no_tail_l1[&index=7]:0.019094,((no_tail_l3[&index=5]:0.052845,((red_f1[&index=1]:0.004580,red_f2[&index=2]:0.012120)[&index=16]:20.651688,(blue_f2[&index=4]:0.000967,blue_f1[&index=3]:0.025423)[&index=15]:0.491507)[&index=17]:4.190747)[&index=18]:0.096591,no_tail_l2[&index=6]:0.060036)[&index=19]:0.010839)[&index=20]:0.127812)[&index=26];
965200	-500.027	-431.862	-68.1651	(((no_tail_l2[&index=6]:0.004164,(((red_f2[&index=2]:0.027190,red_f1[&index=1]:0.012376)[&index=16]:2.064784,(blue_f2[&index=4]:0.008309,blue_f1[&index=3]:0.013228)[&index=15]:0.511838)[&index=17]:2.663172,no_tail_l3[&index=5]:0.018008)[&index=18]:0.005152)[&index=19]:0.012179,no_tail_l1[&index=7]:0.007551)[&index=20]:0.053398,ano_tail_r1[&index=8]:0.010088,(no_tail_r2[&index=9]:0.067361,(no_tail_r3[&index=10]:0.022394,(((red1[&index=13]:0.004763,red2[&index=14]:0.009830)[&index=21]:5.590638,blue2[&index=12]:0.013164)[&index=22]:0.002029,blue1[&index=11]:0.000148)[&index=23]:11.788164)[&index=24]:0.007539)[&index=25]:0.006843)[&index=26];
965300	-497.336	-425.806	-71.53	((((blue1[&index=11]:0.011645,((red2[&index=14]:0.002748,red1[&index=13]:0.015870)[&index=21]:8.854263,blue2[&index=12]:0.011619)[&index=22]:0.006101)[&index=23]:6.444593,no_tail_r3[&index=10]:0.000613)[&index=24]:0.027138,no_tail_r2[&index=9]:0.003845)[&index=25]:0.035623,(no_tail_l1[&index=7]:0.002393,((((blue_f1[&index=3]:0.002825,blue_f2[&index=4]:0.030806)[&index=15]:2.375501,(red_f2[&index=2]:0.034679,red_f1[&index=1]:0.002755)[&index=16]:18.163331)[&index=17]:3.580759,no_tail_l3[&index=5]:0.011815)[&index=18]:0.027670,no_tail_l2[&index=6]:0.019806)[&index=19]:0.006076)[&index=20]:0.064303,ano_tail_r1[&index=8]:0.012113)[&index=26];
965400	-500.133	-431.887	-68.2456	(((((blue2[&index=12]:0.037470,(red2[&index=14]:0.008101,red1[&index=13]:0.015373)[&index=21]:4.214776)[&index=22]:0.036088,blue1[&index=11]:0.009058)[&index=23]:2.656450,no_tail_r3[&index=10]:0.009044)[&index=24]:0.017015,no_tail_r2[&index=9]:0.006134)[&index=25]:0.048735,ano_tail_r1[&index=8]:0.003581,((no_tail_l2[&index=6]:0.035143,(no_tail_l3[&index=5]:0.082225,((red_f2[&index=2]:0.003733,red_f1[&index=1]:0.001266)[&index=16]:8.302329,(blue_f2[&index=4]:0.001004,blue_f1[&index=3]:0.009974)[&index=15]:3.283071)[&index=17]:4.406038)[&index=18]:0.007578)[&index=19]:0.020518,no_tail_l1[&index=7]:0.006480)[&index=20]:0.106008)[&index=26];
965500	-504.263	-431.74	-72.5236	(((no_tail_l2[&index=6]:0.065784,(no_tail_l3[&index=5]:0.017775,((red_f1[&index=1]:0.009727,red_f2[&index=2]:0.002857)[&index=16]:18.131802,(blue_f2[&index=4]:0.003369,blue_f1[&index=3]:0.000414)[&index=15]:6.634739)[&index=17]:11.691844)[&index=18]:0.050515)[&index=19]:0.002130,no_tail_l1[&index=7]:0.067910)[&index=20]:0.095953,ano_tail_r1[&index=8]:0.032943,(((blue1[&index=11]:0.016094,(blue2[&index=12]:0.007205,(red2[&index=14]:0.000793,red1[&index=13]:0.008265)[&index=21]:1.601829)[&index=22]:0.002668)[&index=23]:6.247053,no_tail_r3[&index=10]:0.002448)[&index=24]:0.014203,no_tail_r2[&index=9]:0.007848)[&index=25]:0.000592)[&index=26];
965600	-501.155	-428.243	-72.9118	((((blue1[&index=11]:0.002233,(blue2[&index=12]:0.027102,(red2[&index=14]:0.021078,red1[&index=13]:0.007251)[&index=21]:11.071733)[&index=22]:0.019065)[&index=23]:8.073673,no_tail_r3[&index=10]:0.006355)[&index=24]:0.046877,no_tail_r2[&index=9]:0.045436)[&index=25]:0.021993,ano_tail_r1[&index=8]:0.007040,(no_tail_l1[&index=7]:0.030393,((no_tail_l3[&index=5]:0.007502,((red_f2[&index=2]:0.007053,red_f1[&index=1]:0.006339)[&index=16]:22.281923,(blue_f2[&index=4]:0.010590,blue_f1[&index=3]:0.002122)[&index=15]:2.777404)[&index=17]:2.013112)[&index=18]:0.001632,no_tail_l2[&index=6]:0.003596)[&index=19]:0.030323)[&index=20]:0.136209)[&index=26];
965700	-501.673	-431.495	-70.1786	(ano_tail_r1[&index=8]:0.023725,((no_tail_l2[&index=6]:0.016926,(((blue_f2[&index=4]:0.023305,blue_f1[&index=3]:0.011223)[&index=15]:8.124732,(red_f1[&index=1]:0.000837,red_f2[&index=2]:0.025615)[&index=16]:6.118798)[&index=17]:0.512882,no_tail_l3[&index=5]:0.086611)[&index=18]:0.021866)[&index=19]:0.007291,no_tail_l1[&index=7]:0.024195)[&index=20]:0.044721,((no_tail_r3[&index=10]:0.009683,((blue2[&index=12]:0.001965,(red1[&index=13]:0.034667,red2[&index=14]:0.002174)[&index=21]:11.824177)[&index=22]:0.029978,blue1[&index=11]:0.005640)[&index=23]:5.955129)[&index=24]:0.034778,no_tail_r2[&index=9]:0.013565)[&index=25]:0.037535)[&index=26];
965800	-502.266	-431.37	-70.896	((((no_tail_l3[&index=5]:0.085631,((blue_f1[&index=3]:0.006987,blue_f2[&index=4]:0.011647)[&index=15]:7.939043,(red_f2[&index=2]:0.013215,red_f1[&index=1]:0.008454)[&index=16]:0.726930)[&index=17]:15.005434)[&index=18]:0.051606,no_tail_l2[&index=6]:0.024708)[&index=19]:0.006121,no_tail_l1[&index=7]:0.044129)[&index=20]:0.094342,ano_tail_r1[&index=8]:0.009270,(no_tail_r2[&index=9]:0.030841,((((red2[&index=14]:0.001714,red1[&index=13]:0.000525)[&index=21]:8.248706,blue2[&index=12]:0.014762)[&index=22]:0.003288,blue1[&index=11]:0.003269)[&index=23]:4.139628,no_tail_r3[&index=10]:0.017505)[&index=24]:0.063573)[&index=25]:0.027638)[&index=26];
965900	-499.269	-426.659	-72.6091	(ano_tail_r1[&index=8]:0.062116,(no_tail_r2[&index=9]:0.018752,(no_tail_r3[&index=10]:0.001492,(blue1[&index=11]:0.023178,(blue2[&index=12]:0.001360,(red1[&index=13]:0.000329,red2[&index=14]:0.001669)[&index=21]:20.943799)[&index=22]:0.001127)[&index=23]:12.670537)[&index=24]:0.012929)[&index=25]:0.079597,((no_tail_l2[&index=6]:0.020001,(no_tail_l3[&index=5]:0.002300,((red_f1[&index=1]:0.000908,red_f2[&index=2]:0.000052)[&index=16]:2.991779,(blue_f1[&index=3]:0.001617,blue_f2[&index=4]:0.017248)[&index=15]:7.802345)[&index=17]:0.302237)[&index=18]:0.061070)[&index=19]:0.020156,no_tail_l1[&index=7]:0.007939)[&index=20]:0.100075)[&index=26];
966000	-496.722	-427.295	-69.4261	((no_tail_r2[&index=9]:0.012278,(no_tail_r3[&index=10]:0.053014,(blue1[&index=11]:0.003394,((red1[&index=13]:0.010800,red2[&index=14]:0.000317)[&index=21]:8.645287,blue2[&index=12]:0.034197)[&index=22]:0.000580)[&index=23]:9.184268)[&index=24]:0.025769)[&index=25]:0.038183,ano_tail_r1[&index=8]:0.061028,((no_tail_l2[&index=6]:0.022093,(((red_f1[&index=1]:0.003103,red_f2[&index=2]:0.013065)[&index=16]:2.483201,(blue_f1[&index=3]:0.008462,blue_f2[&index=4]:0.003886)[&index=15]:7.421893)[&index=17]:1.135279,no_tail_l3[&index=5]:0.013335)[&index=18]:0.007712)[&index=19]:0.022338,no_tail_l1[&index=7]:0.007310)[&index=20]:0.018688)[&index=26];
966100	-503.418	-428.651	-74.7671	(ano_tail_r1[&index=8]:0.002169,((no_tail_l2[&index=6]:0.030915,(((red_f1[&index=1]:0.001016,red_f2[&index=2]:0.014672)[&index=16]:9.883469,(blue_f1[&index=3]:0.012068,blue_f2[&index=4]:0.001716)[&index=15]:17.676464)[&index=17]:11.488820,no_tail_l3[&index=5]:0.095781)[&index=18]:0.000915)[&index=19]:0.018263,no_tail_l1[&index=7]:0.032763)[&index=20]:0.025952,(no_tail_r2[&index=9]:0.010109,((blue1[&index=11]:0.027572,((red2[&index=14]:0.032061,red1[&index=13]:0.002143)[&index=21]:10.838078,blue2[&index=12]:0.003626)[&index=22]:0.001116)[&index=23]:5.633596,no_tail_r3[&index=10]:0.046479)[&index=24]:0.039602)[&index=25]:0.015022)[&index=26];
966200	-506.414	-435.728	-70.6853	((no_tail_l1[&index=7]:0.017683,((((blue_f1[&index=3]:0.004358,blue_f2[&index=4]:0.014842)[&index=15]:3.206211,(red_f2[&index=2]:0.040079,red_f1[&index=1]:0.018200)[&index=16]:11.284229)[&index=17]:1.812658,no_tail_l3[&index=5]:0.023183)[&index=18]:0.067178,no_tail_l2[&index=6]:0.046354)[&index=19]:0.078475)[&index=20]:0.061379,ano_tail_r1[&index=8]:0.000685,(no_tail_r2[&index=9]:0.010931,(no_tail_r3[&index=10]:0.001898,(blue1[&index=11]:0.002837,((red1[&index=13]:0.012945,red2[&index=14]:0.012434)[&index=21]:1.425354,blue2[&index=12]:0.000051)[&index=22]:0.032481)[&index=23]:17.289078)[&index=24]:0.049558)[&index=25]:0.012419)[&index=26];
966300	-505.396	-433.228	-72.1677	((no_tail_l1[&index=7]:0.034036,((no_tail_l3[&index=5]:0.004176,((red_f2[&index=2]:0.021406,red_f1[&index=1]:0.003480)[&index=16]:0.565003,(blue_f1[&index=3]:0.019983,blue_f2[&index=4]:0.007990)[&index=15]:11.313641)[&index=17]:3.963875)[&index=18]:0.073978,no_tail_l2[&index=6]:0.023832)[&index=19]:0.018966)[&index=20]:0.043964,((no_tail_r3[&index=10]:0.038543,(blue1[&index=11]:0.000764,(blue2[&index=12]:0.025195,(red2[&index=14]:0.004536,red1[&index=13]:0.037601)[&index=21]:15.056132)[&index=22]:0.044656)[&index=23]:11.553274)[&index=24]:0.003009,no_tail_r2[&index=9]:0.046826)[&index=25]:0.031785,ano_tail_r1[&index=8]:0.001032)[&index=26];
966400	-501.581	-431.171	-70.4099	(ano_tail_r1[&index=8]:0.003639,(no_tail_l1[&index=7]:0.038842,(no_tail_l2[&index=6]:0.013946,(no_tail_l3[&index=5]:0.007396,((red_f1[&index=1]:0.002401,red_f2[&index=2]:0.001383)[&index=16]:5.332977,(blue_f2[&index=4]:0.026711,blue_f1[&index=3]:0.052204)[&index=15]:3.786906)[&index=17]:4.731015)[&index=18]:0.016659)[&index=19]:0.023252)[&index=20]:0.075000,(no_tail_r2[&index=9]:0.011531,(((blue2[&index=12]:0.004114,(red2[&index=14]:0.004265,red1[&index=13]:0.022060)[&index=21]:10.354118)[&index=22]:0.002410,blue1[&index=11]:0.061682)[&index=23]:9.532194,no_tail_r3[&index=10]:0.006315)[&index=24]:0.005464)[&index=25]:0.031788)[&index=26];
966500	-509.418	-434.81	-74.608	((((((red2[&index=14]:0.015229,red1[&index=13]:0.027285)[&index=21]:6.030086,blue2[&index=12]:0.007768)[&index=22]:0.022875,blue1[&index=11]:0.036854)[&index=23]:4.809668,no_tail_r3[&index=10]:0.016931)[&index=24]:0.108536,no_tail_r2[&index=9]:0.010761)[&index=25]:0.018320,((no_tail_l2[&index=6]:0.029257,(no_tail_l3[&index=5]:0.008103,((red_f2[&index=2]:0.001162,red_f1[&index=1]:0.000156)[&index=16]:21.555373,(blue_f2[&index=4]:0.000345,blue_f1[&index=3]:0.002847)[&index=15]:16.542418)[&index=17]:5.615689)[&index=18]:0.005676)[&index=19]:0.027400,no_tail_l1[&index=7]:0.025672)[&index=20]:0.198767,ano_tail_r1[&index=8]:0.021577)[&index=26];
966600	-506.258	-433.831	-72.4271	(((no_tail_l2[&index=6]:0.020158,(((blue_f1[&index=3]:0.041796,blue_f2[&index=4]:0.009683)[&index=15]:4.610300,(red_f1[&index=1]:0.012287,red_f2[&index=2]:0.029541)[&index=16]:12.964640)[&index=17]:6.767077,no_tail_l3[&index=5]:0.012504)[&index=18]:0.051839)[&index=19]:0.018984,no_tail_l1[&index=7]:0.002227)[&index=20]:0.019468,(no_tail_r2[&index=9]:0.010600,(no_tail_r3[&index=10]:0.003683,(((red2[&index=14]:0.003468,red1[&index=13]:0.021449)[&index=21]:9.529757,blue2[&index=12]:0.010616)[&index=22]:0.041707,blue1[&index=11]:0.005598)[&index=23]:9.917740)[&index=24]:0.043559)[&index=25]:0.019582,ano_tail_r1[&index=8]:0.066380)[&index=26];
966700	-507.955	-435.293	-72.662	((no_tail_l1[&index=7]:0.072598,(no_tail_l2[&index=6]:0.011135,(no_tail_l3[&index=5]:0.098903,((blue_f1[&index=3]:0.019399,blue_f2[&index=4]:0.002824)[&index=15]:4.839243,(red_f2[&index=2]:0.013783,red_f1[&index=1]:0.010848)[&index=16]:2.779661)[&index=17]:8.263861)[&index=18]:0.021688)[&index=19]:0.025734)[&index=20]:0.119807,ano_tail_r1[&index=8]:0.000301,(((((red1[&index=13]:0.008213,red2[&index=14]:0.003961)[&index=21]:14.147736,blue2[&index=12]:0.010198)[&index=22]:0.008033,blue1[&index=11]:0.011734)[&index=23]:14.730459,no_tail_r3[&index=10]:0.036218)[&index=24]:0.066216,no_tail_r2[&index=9]:0.008529)[&index=25]:0.097866)[&index=26];
966800	-497.445	-427.649	-69.7958	(ano_tail_r1[&index=8]:0.010970,((no_tail_r3[&index=10]:0.020820,((blue2[&index=12]:0.012654,(red1[&index=13]:0.009711,red2[&index=14]:0.003747)[&index=21]:4.387924)[&index=22]:0.003443,blue1[&index=11]:0.012076)[&index=23]:6.139287)[&index=24]:0.003419,no_tail_r2[&index=9]:0.002002)[&index=25]:0.048039,((no_tail_l2[&index=6]:0.058691,(no_tail_l3[&index=5]:0.006739,((red_f1[&index=1]:0.018711,red_f2[&index=2]:0.001444)[&index=16]:7.589568,(blue_f1[&index=3]:0.001507,blue_f2[&index=4]:0.006607)[&index=15]:11.492258)[&index=17]:1.085735)[&index=18]:0.055212)[&index=19]:0.005572,no_tail_l1[&index=7]:0.014959)[&index=20]:0.086668)[&index=26];
966900	-497.282	-427.463	-69.8196	((((((blue_f1[&index=3]:0.000062,blue_f2[&index=4]:0.010997)[&index=15]:1.130719,(red_f2[&index=2]:0.009396,red_f1[&index=1]:0.021165)[&index=16]:9.977345)[&index=17]:3.160407,no_tail_l3[&index=5]:0.028101)[&index=18]:0.000203,no_tail_l2[&index=6]:0.022034)[&index=19]:0.017640,no_tail_l1[&index=7]:0.009200)[&index=20]:0.060995,ano_tail_r1[&index=8]:0.030582,(((blue1[&index=11]:0.015492,(blue2[&index=12]:0.010432,(red2[&index=14]:0.001110,red1[&index=13]:0.017156)[&index=21]:7.579225)[&index=22]:0.000948)[&index=23]:8.969809,no_tail_r3[&index=10]:0.000907)[&index=24]:0.035066,no_tail_r2[&index=9]:0.062795)[&index=25]:0.025092)[&index=26];
967000	-502.692	-430.4	-72.2921	((no_tail_l1[&index=7]:0.035168,(no_tail_l2[&index=6]:0.008592,(((blue_f1[&index=3]:0.014053,blue_f2[&index=4]:0.012975)[&index=15]:0.535023,(red_f1[&index=1]:0.007392,red_f2[&index=2]:0.001090)[&index=16]:8.510092)[&index=17]:5.202689,no_tail_l3[&index=5]:0.057071)[&index=18]:0.071800)[&index=19]:0.038537)[&index=20]:0.063511,ano_tail_r1[&index=8]:0.008071,(no_tail_r2[&index=9]:0.042155,(no_tail_r3[&index=10]:0.000264,(blue1[&index=11]:0.007330,(blue2[&index=12]:0.027904,(red2[&index=14]:0.007943,red1[&index=13]:0.006017)[&index=21]:26.171126)[&index=22]:0.011327)[&index=23]:2.644512)[&index=24]:0.048103)[&index=25]:0.026872)[&index=26];
967100	-494.878	-425.109	-69.7689	(((no_tail_r3[&index=10]:0.011531,(blue1[&index=11]:0.021089,((red2[&index=14]:0.006081,red1[&index=13]:0.015985)[&index=21]:11.840795,blue2[&index=12]:0.026271)[&index=22]:0.003077)[&index=23]:3.890476)[&index=24]:0.075592,no_tail_r2[&index=9]:0.017388)[&index=25]:0.052795,ano_tail_r1[&index=8]:0.001324,((no_tail_l2[&index=6]:0.014907,(no_tail_l3[&index=5]:0.014288,((red_f2[&index=2]:0.005186,red_f1[&index=1]:0.004883)[&index=16]:11.866407,(blue_f2[&index=4]:0.013566,blue_f1[&index=3]:0.001549)[&index=15]:0.492822)[&index=17]:2.453698)[&index=18]:0.006511)[&index=19]:0.026327,no_tail_l1[&index=7]:0.010847)[&index=20]:0.070099)[&index=26];
967200	-502.485	-435.516	-66.969	(ano_tail_r1[&index=8]:0.010541,(((blue1[&index=11]:0.025866,(blue2[&index=12]:0.024264,(red2[&index=14]:0.005986,red1[&index=13]:0.009579)[&index=21]:1.857797)[&index=22]:0.000931)[&index=23]:2.207594,no_tail_r3[&index=10]:0.015418)[&index=24]:0.065281,no_tail_r2[&index=9]:0.006709)[&index=25]:0.035112,(no_tail_l1[&index=7]:0.013689,((no_tail_l3[&index=5]:0.006030,((red_f1[&index=1]:0.002835,red_f2[&index=2]:0.034827)[&index=16]:8.069346,(blue_f1[&index=3]:0.029440,blue_f2[&index=4]:0.011324)[&index=15]:3.890227)[&index=17]:0.435021)[&index=18]:0.014459,no_tail_l2[&index=6]:0.007043)[&index=19]:0.101633)[&index=20]:0.063254)[&index=26];
967300	-502.111	-431.682	-70.4292	((no_tail_l1[&index=7]:0.044175,(no_tail_l2[&index=6]:0.052558,(((blue_f2[&index=4]:0.009986,blue_f1[&index=3]:0.027288)[&index=15]:5.130466,(red_f2[&index=2]:0.002431,red_f1[&index=1]:0.001683)[&index=16]:9.626696)[&index=17]:6.324839,no_tail_l3[&index=5]:0.005655)[&index=18]:0.055463)[&index=19]:0.053597)[&index=20]:0.047948,ano_tail_r1[&index=8]:0.010747,((no_tail_r3[&index=10]:0.026888,((blue2[&index=12]:0.010071,(red2[&index=14]:0.017640,red1[&index=13]:0.003155)[&index=21]:7.150571)[&index=22]:0.004185,blue1[&index=11]:0.055593)[&index=23]:5.529177)[&index=24]:0.002028,no_tail_r2[&index=9]:0.008547)[&index=25]:0.043715)[&index=26];
967400	-495.454	-425.707	-69.7468	((((no_tail_l3[&index=5]:0.042515,((blue_f1[&index=3]:0.014456,blue_f2[&index=4]:0.031381)[&index=15]:0.221245,(red_f2[&index=2]:0.003131,red_f1[&index=1]:0.003879)[&index=16]:9.288820)[&index=17]:2.545406)[&index=18]:0.001664,no_tail_l2[&index=6]:0.008886)[&index=19]:0.021857,no_tail_l1[&index=7]:0.017770)[&index=20]:0.050046,(((blue1[&index=11]:0.003278,((red1[&index=13]:0.007014,red2[&index=14]:0.005903)[&index=21]:6.585057,blue2[&index=12]:0.009983)[&index=22]:0.009032)[&index=23]:11.896493,no_tail_r3[&index=10]:0.012938)[&index=24]:0.021787,no_tail_r2[&index=9]:0.018492)[&index=25]:0.010517,ano_tail_r1[&index=8]:0.001428)[&index=26];
967500	-502.185	-430.485	-71.6999	((no_tail_r2[&index=9]:0.001974,((blue1[&index=11]:0.087174,(blue2[&index=12]:0.002239,(red1[&index=13]:0.033704,red2[&index=14]:0.005996)[&index=21]:10.353809)[&index=22]:0.012201)[&index=23]:7.904863,no_tail_r3[&index=10]:0.035163)[&index=24]:0.002503)[&index=25]:0.020252,ano_tail_r1[&index=8]:0.009274,(no_tail_l1[&index=7]:0.013930,(no_tail_l2[&index=6]:0.019505,(no_tail_l3[&index=5]:0.052232,((red_f2[&index=2]:0.001488,red_f1[&index=1]:0.002985)[&index=16]:5.437959,(blue_f1[&index=3]:0.005526,blue_f2[&index=4]:0.007930)[&index=15]:4.199073)[&index=17]:12.241689)[&index=18]:0.012048)[&index=19]:0.081345)[&index=20]:0.053379)[&index=26];
967600	-494.456	-424.007	-70.449	((no_tail_r2[&index=9]:0.013821,(no_tail_r3[&index=10]:0.002467,(blue1[&index=11]:0.009237,((red2[&index=14]:0.002634,red1[&index=13]:0.000198)[&index=21]:11.841518,blue2[&index=12]:0.010669)[&index=22]:0.020167)[&index=23]:4.931142)[&index=24]:0.008029)[&index=25]:0.008287,ano_tail_r1[&index=8]:0.000390,(no_tail_l1[&index=7]:0.013248,(no_tail_l2[&index=6]:0.033695,(no_tail_l3[&index=5]:0.002277,((red_f1[&index=1]:0.023290,red_f2[&index=2]:0.019721)[&index=16]:11.531575,(blue_f2[&index=4]:0.000478,blue_f1[&index=3]:0.015368)[&index=15]:2.888032)[&index=17]:2.899269)[&index=18]:0.015038)[&index=19]:0.027868)[&index=20]:0.025599)[&index=26];
967700	-493.287	-423.526	-69.7611	((no_tail_r2[&index=9]:0.004556,((((red2[&index=14]:0.005525,red1[&index=13]:0.017672)[&index=21]:6.811830,blue2[&index=12]:0.001593)[&index=22]:0.016642,blue1[&index=11]:0.000351)[&index=23]:9.634937,no_tail_r3[&index=10]:0.003639)[&index=24]:0.035120)[&index=25]:0.030309,((no_tail_l2[&index=6]:0.009334,(no_tail_l3[&index=5]:0.005041,((blue_f1[&index=3]:0.008725,blue_f2[&index=4]:0.005889)[&index=15]:8.062184,(red_f2[&index=2]:0.004216,red_f1[&index=1]:0.001688)[&index=16]:5.252994)[&index=17]:0.854455)[&index=18]:0.064340)[&index=19]:0.036544,no_tail_l1[&index=7]:0.010504)[&index=20]:0.014258,ano_tail_r1[&index=8]:0.011910)[&index=26];
967800	-497.66	-426.111	-71.5484	((no_tail_r2[&index=9]:0.008538,(no_tail_r3[&index=10]:0.079633,((blue2[&index=12]:0.003401,(red1[&index=13]:0.010228,red2[&index=14]:0.006578)[&index=21]:10.747728)[&index=22]:0.005318,blue1[&index=11]:0.046584)[&index=23]:7.629864)[&index=24]:0.008686)[&index=25]:0.017944,(((((blue_f2[&index=4]:0.000174,blue_f1[&index=3]:0.002309)[&index=15]:5.259967,(red_f2[&index=2]:0.008948,red_f1[&index=1]:0.009433)[&index=16]:10.284655)[&index=17]:5.570625,no_tail_l3[&index=5]:0.036384)[&index=18]:0.022064,no_tail_l2[&index=6]:0.006869)[&index=19]:0.006722,no_tail_l1[&index=7]:0.017454)[&index=20]:0.023507,ano_tail_r1[&index=8]:0.027235)[&index=26];
967900	-493.975	-424.748	-69.2268	(ano_tail_r1[&index=8]:0.004772,(no_tail_r2[&index=9]:0.027445,((blue1[&index=11]:0.008955,(blue2[&index=12]:0.019765,(red2[&index=14]:0.003590,red1[&index=13]:0.004315)[&index=21]:6.561147)[&index=22]:0.005096)[&index=23]:5.264886,no_tail_r3[&index=10]:0.003650)[&index=24]:0.002068)[&index=25]:0.029908,((no_tail_l2[&index=6]:0.035830,(no_tail_l3[&index=5]:0.005949,((blue_f2[&index=4]:0.003346,blue_f1[&index=3]:0.006364)[&index=15]:8.076400,(red_f1[&index=1]:0.008422,red_f2[&index=2]:0.005367)[&index=16]:7.509045)[&index=17]:0.524923)[&index=18]:0.039800)[&index=19]:0.002753,no_tail_l1[&index=7]:0.013454)[&index=20]:0.065787)[&index=26];
968000	-502.459	-432.977	-69.4821	(((no_tail_r3[&index=10]:0.012930,((blue2[&index=12]:0.004227,(red1[&index=13]:0.013026,red2[&index=14]:0.002078)[&index=21]:13.317134)[&index=22]:0.014166,blue1[&index=11]:0.011652)[&index=23]:3.578756)[&index=24]:0.037024,no_tail_r2[&index=9]:0.013286)[&index=25]:0.044477,ano_tail_r1[&index=8]:0.007478,((no_tail_l2[&index=6]:0.018888,(((blue_f1[&index=3]:0.016387,blue_f2[&index=4]:0.001320)[&index=15]:6.560176,(red_f1[&index=1]:0.036937,red_f2[&index=2]:0.000512)[&index=16]:3.919719)[&index=17]:1.569028,no_tail_l3[&index=5]:0.027511)[&index=18]:0.069386)[&index=19]:0.154432,no_tail_l1[&index=7]:0.006668)[&index=20]:0.072233)[&index=26];
968100	-506.315	-434.642	-71.6724	((((no_tail_l3[&index=5]:0.011506,((red_f1[&index=1]:0.029299,red_f2[&index=2]:0.009363)[&index=16]:11.724102,(blue_f2[&index=4]:0.014832,blue_f1[&index=3]:0.017551)[&index=15]:2.235546)[&index=17]:1.123288)[&index=18]:0.026313,no_tail_l2[&index=6]:0.034055)[&index=19]:0.095645,no_tail_l1[&index=7]:0.021598)[&index=20]:0.064431,(((blue1[&index=11]:0.012491,(blue2[&index=12]:0.016017,(red1[&index=13]:0.003826,red2[&index=14]:0.006020)[&index=21]:12.910048)[&index=22]:0.009522)[&index=23]:11.904748,no_tail_r3[&index=10]:0.075729)[&index=24]:0.091043,no_tail_r2[&index=9]:0.011474)[&index=25]:0.006753,ano_tail_r1[&index=8]:0.005600)[&index=26];
968200	-497.444	-428.315	-69.1294	(ano_tail_r1[&index=8]:0.000257,(no_tail_l1[&index=7]:0.008699,(no_tail_l2[&index=6]:0.007115,(no_tail_l3[&index=5]:0.028689,((red_f2[&index=2]:0.004211,red_f1[&index=1]:0.025518)[&index=16]:13.598748,(blue_f2[&index=4]:0.002448,blue_f1[&index=3]:0.001364)[&index=15]:2.270457)[&index=17]:1.001888)[&index=18]:0.023162)[&index=19]:0.093814)[&index=20]:0.094140,((no_tail_r3[&index=10]:0.035245,(blue1[&index=11]:0.006120,(blue2[&index=12]:0.040202,(red2[&index=14]:0.010397,red1[&index=13]:0.007272)[&index=21]:8.628704)[&index=22]:0.002880)[&index=23]:1.798759)[&index=24]:0.007847,no_tail_r2[&index=9]:0.018668)[&index=25]:0.029633)[&index=26];
968300	-496.667	-426.481	-70.1861	((((no_tail_l3[&index=5]:0.035139,((red_f1[&index=1]:0.007328,red_f2[&index=2]:0.011309)[&index=16]:5.382123,(blue_f1[&index=3]:0.026128,blue_f2[&index=4]:0.000727)[&index=15]:3.438339)[&index=17]:0.189440)[&index=18]:0.001042,no_tail_l2[&index=6]:0.001344)[&index=19]:0.003179,no_tail_l1[&index=7]:0.000839)[&index=20]:0.074389,(no_tail_r2[&index=9]:0.003376,(no_tail_r3[&index=10]:0.025712,(blue1[&index=11]:0.014854,(blue2[&index=12]:0.044988,(red2[&index=14]:0.000560,red1[&index=13]:0.013650)[&index=21]:18.527416)[&index=22]:0.005872)[&index=23]:5.140333)[&index=24]:0.055956)[&index=25]:0.025221,ano_tail_r1[&index=8]:0.000399)[&index=26];
968400	-498.817	-427.974	-70.8438	((((((red2[&index=14]:0.008739,red1[&index=13]:0.002804)[&index=21]:10.712385,blue2[&index=12]:0.010806)[&index=22]:0.013468,blue1[&index=11]:0.024687)[&index=23]:6.015144,no_tail_r3[&index=10]:0.022917)[&index=24]:0.035529,no_tail_r2[&index=9]:0.009787)[&index=25]:0.060458,ano_tail_r1[&index=8]:0.014040,(no_tail_l1[&index=7]:0.027345,(no_tail_l2[&index=6]:0.086987,(no_tail_l3[&index=5]:0.020296,((red_f1[&index=1]:0.002209,red_f2[&index=2]:0.003052)[&index=16]:10.494829,(blue_f2[&index=4]:0.004013,blue_f1[&index=3]:0.008923)[&index=15]:5.289744)[&index=17]:3.371877)[&index=18]:0.030312)[&index=19]:0.015819)[&index=20]:0.031735)[&index=26];
968500	-501.454	-427.768	-73.6865	(ano_tail_r1[&index=8]:0.009949,(((blue1[&index=11]:0.003273,((red1[&index=13]:0.008308,red2[&index=14]:0.018004)[&index=21]:8.726963,blue2[&index=12]:0.036011)[&index=22]:0.015231)[&index=23]:20.339906,no_tail_r3[&index=10]:0.039031)[&index=24]:0.003620,no_tail_r2[&index=9]:0.008827)[&index=25]:0.046669,(no_tail_l1[&index=7]:0.002208,(no_tail_l2[&index=6]:0.020723,(no_tail_l3[&index=5]:0.010882,((blue_f1[&index=3]:0.010591,blue_f2[&index=4]:0.003817)[&index=15]:16.115149,(red_f1[&index=1]:0.007392,red_f2[&index=2]:0.009187)[&index=16]:2.449086)[&index=17]:2.504843)[&index=18]:0.080947)[&index=19]:0.043688)[&index=20]:0.017253)[&index=26];
968600	-508.917	-434.206	-74.7102	(((((blue2[&index=12]:0.006119,(red2[&index=14]:0.003331,red1[&index=13]:0.000992)[&index=21]:8.734398)[&index=22]:0.059160,blue1[&index=11]:0.012928)[&index=23]:22.259094,no_tail_r3[&index=10]:0.061384)[&index=24]:0.017018,no_tail_r2[&index=9]:0.002936)[&index=25]:0.060150,ano_tail_r1[&index=8]:0.026519,(no_tail_l1[&index=7]:0.025149,(no_tail_l2[&index=6]:0.001951,(((blue_f1[&index=3]:0.010029,blue_f2[&index=4]:0.025078)[&index=15]:9.328083,(red_f1[&index=1]:0.012696,red_f2[&index=2]:0.015150)[&index=16]:3.792797)[&index=17]:10.940971,no_tail_l3[&index=5]:0.018121)[&index=18]:0.044290)[&index=19]:0.103585)[&index=20]:0.088026)[&index=26];
968700	-511.305	-440.85	-70.4551	(ano_tail_r1[&index=8]:0.013608,((no_tail_l2[&index=6]:0.058036,(no_tail_l3[&index=5]:0.002537,((red_f1[&index=1]:0.000387,red_f2[&index=2]:0.005490)[&index=16]:11.893876,(blue_f1[&index=3]:0.040162,blue_f2[&index=4]:0.000717)[&index=15]:4.235474)[&index=17]:1.947288)[&index=18]:0.072924)[&index=19]:0.020869,no_tail_l1[&index=7]:0.012594)[&index=20]:0.216032,(((blue1[&index=11]:0.020628,(blue2[&index=12]:0.003726,(red2[&index=14]:0.041593,red1[&index=13]:0.030764)[&index=21]:0.800978)[&index=22]:0.008647)[&index=23]:14.903060,no_tail_r3[&index=10]:0.001596)[&index=24]:0.034439,no_tail_r2[&index=9]:0.004182)[&index=25]:0.004792)[&index=26];
968800	-510.113	-436.784	-73.3286	(ano_tail_r1[&index=8]:0.087791,((no_tail_r3[&index=10]:0.045871,(((red2[&index=14]:0.067667,red1[&index=13]:0.002534)[&index=21]:15.457596,blue2[&index=12]:0.003832)[&index=22]:0.024896,blue1[&index=11]:0.008872)[&index=23]:8.126473)[&index=24]:0.039391,no_tail_r2[&index=9]:0.011956)[&index=25]:0.080993,(((((red_f2[&index=2]:0.018114,red_f1[&index=1]:0.024182)[&index=16]:10.767531,(blue_f2[&index=4]:0.001877,blue_f1[&index=3]:0.000643)[&index=15]:6.958990)[&index=17]:6.848029,no_tail_l3[&index=5]:0.023706)[&index=18]:0.033307,no_tail_l2[&index=6]:0.033329)[&index=19]:0.009829,no_tail_l1[&index=7]:0.011370)[&index=20]:0.053225)[&index=26];
968900	-506.318	-437.146	-69.172	((no_tail_r2[&index=9]:0.027973,(no_tail_r3[&index=10]:0.001343,(blue1[&index=11]:0.006816,((red2[&index=14]:0.028395,red1[&index=13]:0.004550)[&index=21]:7.685261,blue2[&index=12]:0.066244)[&index=22]:0.001554)[&index=23]:2.944129)[&index=24]:0.010610)[&index=25]:0.052624,ano_tail_r1[&index=8]:0.017232,((no_tail_l2[&index=6]:0.084823,(((red_f2[&index=2]:0.010515,red_f1[&index=1]:0.031772)[&index=16]:7.060936,(blue_f2[&index=4]:0.010233,blue_f1[&index=3]:0.015324)[&index=15]:7.291396)[&index=17]:2.470248,no_tail_l3[&index=5]:0.005799)[&index=18]:0.035208)[&index=19]:0.040818,no_tail_l1[&index=7]:0.024368)[&index=20]:0.030803)[&index=26];
969000	-495.323	-425.337	-69.9855	(ano_tail_r1[&index=8]:0.018264,(no_tail_r2[&index=9]:0.000082,((blue1[&index=11]:0.008124,((red1[&index=13]:0.021123,red2[&index=14]:0.027111)[&index=21]:6.603118,blue2[&index=12]:0.006613)[&index=22]:0.014086)[&index=23]:11.031116,no_tail_r3[&index=10]:0.006984)[&index=24]:0.008241)[&index=25]:0.021238,(no_tail_l1[&index=7]:0.006749,(no_tail_l2[&index=6]:0.009683,(no_tail_l3[&index=5]:0.005686,((blue_f1[&index=3]:0.006613,blue_f2[&index=4]:0.000335)[&index=15]:0.943404,(red_f2[&index=2]:0.022637,red_f1[&index=1]:0.007851)[&index=16]:9.024013)[&index=17]:4.132019)[&index=18]:0.016494)[&index=19]:0.034908)[&index=20]:0.050021)[&index=26];
969100	-506.419	-429.187	-77.2315	(((no_tail_r3[&index=10]:0.017656,(blue1[&index=11]:0.005087,((red1[&index=13]:0.011178,red2[&index=14]:0.006364)[&index=21]:19.261961,blue2[&index=12]:0.002228)[&index=22]:0.025470)[&index=23]:10.437597)[&index=24]:0.116211,no_tail_r2[&index=9]:0.014330)[&index=25]:0.009257,ano_tail_r1[&index=8]:0.015851,(no_tail_l1[&index=7]:0.004724,((no_tail_l3[&index=5]:0.018792,((blue_f1[&index=3]:0.030318,blue_f2[&index=4]:0.007478)[&index=15]:6.604626,(red_f2[&index=2]:0.000524,red_f1[&index=1]:0.003962)[&index=16]:23.464177)[&index=17]:8.078027)[&index=18]:0.010191,no_tail_l2[&index=6]:0.005421)[&index=19]:0.093820)[&index=20]:0.011220)[&index=26];
969200	-494.157	-425.729	-68.4285	((no_tail_r2[&index=9]:0.005861,(no_tail_r3[&index=10]:0.008300,((blue2[&index=12]:0.003037,(red1[&index=13]:0.010015,red2[&index=14]:0.003866)[&index=21]:8.932844)[&index=22]:0.024023,blue1[&index=11]:0.015735)[&index=23]:2.599588)[&index=24]:0.049349)[&index=25]:0.037681,ano_tail_r1[&index=8]:0.026384,(no_tail_l1[&index=7]:0.024779,((((blue_f2[&index=4]:0.001110,blue_f1[&index=3]:0.003049)[&index=15]:5.497899,(red_f1[&index=1]:0.014811,red_f2[&index=2]:0.002513)[&index=16]:5.501944)[&index=17]:1.344611,no_tail_l3[&index=5]:0.021352)[&index=18]:0.015797,no_tail_l2[&index=6]:0.012194)[&index=19]:0.033061)[&index=20]:0.051594)[&index=26];
969300	-503.608	-433.57	-70.0381	(ano_tail_r1[&index=8]:0.028210,((no_tail_r3[&index=10]:0.027194,(((red1[&index=13]:0.037708,red2[&index=14]:0.002154)[&index=21]:6.508200,blue2[&index=12]:0.034792)[&index=22]:0.005190,blue1[&index=11]:0.015915)[&index=23]:7.630789)[&index=24]:0.013099,no_tail_r2[&index=9]:0.028907)[&index=25]:0.000853,((no_tail_l2[&index=6]:0.036368,(no_tail_l3[&index=5]:0.026383,((blue_f2[&index=4]:0.000359,blue_f1[&index=3]:0.024956)[&index=15]:12.748135,(red_f2[&index=2]:0.005726,red_f1[&index=1]:0.027127)[&index=16]:4.826121)[&index=17]:0.135564)[&index=18]:0.036539)[&index=19]:0.014804,no_tail_l1[&index=7]:0.005311)[&index=20]:0.069158)[&index=26];
969400	-506.418	-434.588	-71.8301	(((no_tail_r3[&index=10]:0.056771,(blue1[&index=11]:0.069003,(blue2[&index=12]:0.002536,(red2[&index=14]:0.002234,red1[&index=13]:0.004924)[&index=21]:5.140606)[&index=22]:0.024488)[&index=23]:5.678367)[&index=24]:0.021657,no_tail_r2[&index=9]:0.049339)[&index=25]:0.024189,ano_tail_r1[&index=8]:0.033589,((no_tail_l2[&index=6]:0.035168,(no_tail_l3[&index=5]:0.063430,((blue_f1[&index=3]:0.018001,blue_f2[&index=4]:0.000737)[&index=15]:11.076102,(red_f1[&index=1]:0.000957,red_f2[&index=2]:0.002790)[&index=16]:11.790087)[&index=17]:7.035661)[&index=18]:0.032795)[&index=19]:0.052798,no_tail_l1[&index=7]:0.006228)[&index=20]:0.027174)[&index=26];
969500	-499.746	-428.03	-71.7165	(ano_tail_r1[&index=8]:0.005957,(((blue1[&index=11]:0.001811,(blue2[&index=12]:0.036021,(red1[&index=13]:0.014592,red2[&index=14]:0.010292)[&index=21]:6.987152)[&index=22]:0.032429)[&index=23]:13.020507,no_tail_r3[&index=10]:0.026099)[&index=24]:0.024040,no_tail_r2[&index=9]:0.005551)[&index=25]:0.036881,((no_tail_l2[&index=6]:0.021638,(no_tail_l3[&index=5]:0.010790,((red_f2[&index=2]:0.000074,red_f1[&index=1]:0.004853)[&index=16]:2.232938,(blue_f2[&index=4]:0.005407,blue_f1[&index=3]:0.016461)[&index=15]:11.591752)[&index=17]:6.458480)[&index=18]:0.024747)[&index=19]:0.013081,no_tail_l1[&index=7]:0.049598)[&index=20]:0.050262)[&index=26];
969600	-502.661	-432.967	-69.694	((((((red2[&index=14]:0.003154,red1[&index=13]:0.011414)[&index=21]:4.900825,blue2[&index=12]:0.003107)[&index=22]:0.017738,blue1[&index=11]:0.027981)[&index=23]:9.439604,no_tail_r3[&index=10]:0.000333)[&index=24]:0.020957,no_tail_r2[&index=9]:0.004521)[&index=25]:0.072122,ano_tail_r1[&index=8]:0.015430,(no_tail_l1[&index=7]:0.032036,((((blue_f1[&index=3]:0.010013,blue_f2[&index=4]:0.004706)[&index=15]:2.887078,(red_f2[&index=2]:0.014347,red_f1[&index=1]:0.029372)[&index=16]:7.589605)[&index=17]:5.272556,no_tail_l3[&index=5]:0.071879)[&index=18]:0.028889,no_tail_l2[&index=6]:0.000330)[&index=19]:0.001315)[&index=20]:0.109630)[&index=26];
969700	-501.634	-431.012	-70.6225	((((no_tail_l3[&index=5]:0.002906,((red_f1[&index=1]:0.034952,red_f2[&index=2]:0.010285)[&index=16]:8.620308,(blue_f1[&index=3]:0.017111,blue_f2[&index=4]:0.020606)[&index=15]:4.290023)[&index=17]:3.505176)[&index=18]:0.003626,no_tail_l2[&index=6]:0.015925)[&index=19]:0.127561,no_tail_l1[&index=7]:0.000787)[&index=20]:0.060948,ano_tail_r1[&index=8]:0.001964,(((blue1[&index=11]:0.001659,(blue2[&index=12]:0.001214,(red1[&index=13]:0.011765,red2[&index=14]:0.009624)[&index=21]:10.729934)[&index=22]:0.040991)[&index=23]:7.607841,no_tail_r3[&index=10]:0.040483)[&index=24]:0.010087,no_tail_r2[&index=9]:0.008640)[&index=25]:0.036878)[&index=26];
969800	-509.335	-439.345	-69.9897	(ano_tail_r1[&index=8]:0.035740,((((blue2[&index=12]:0.011873,(red1[&index=13]:0.015089,red2[&index=14]:0.004536)[&index=21]:9.772189)[&index=22]:0.015505,blue1[&index=11]:0.000422)[&index=23]:7.525643,no_tail_r3[&index=10]:0.013087)[&index=24]:0.015768,no_tail_r2[&index=9]:0.029431)[&index=25]:0.060854,((no_tail_l2[&index=6]:0.065388,(((red_f2[&index=2]:0.003092,red_f1[&index=1]:0.007522)[&index=16]:6.106395,(blue_f1[&index=3]:0.006984,blue_f2[&index=4]:0.105093)[&index=15]:6.006369)[&index=17]:1.992046,no_tail_l3[&index=5]:0.017561)[&index=18]:0.040809)[&index=19]:0.040517,no_tail_l1[&index=7]:0.020973)[&index=20]:0.134590)[&index=26];
969900	-496.96	-425.964	-70.9963	((no_tail_r2[&index=9]:0.013856,(((blue2[&index=12]:0.002195,(red2[&index=14]:0.002678,red1[&index=13]:0.000139)[&index=21]:6.282532)[&index=22]:0.018029,blue1[&index=11]:0.006726)[&index=23]:11.090931,no_tail_r3[&index=10]:0.005832)[&index=24]:0.004002)[&index=25]:0.000033,ano_tail_r1[&index=8]:0.058257,(no_tail_l1[&index=7]:0.000931,(no_tail_l2[&index=6]:0.000146,(no_tail_l3[&index=5]:0.029294,((blue_f2[&index=4]:0.008905,blue_f1[&index=3]:0.007418)[&index=15]:4.201653,(red_f1[&index=1]:0.005088,red_f2[&index=2]:0.019420)[&index=16]:3.703765)[&index=17]:11.513944)[&index=18]:0.014350)[&index=19]:0.044321)[&index=20]:0.045983)[&index=26];
970000	-512.298	-437.433	-74.8649	((no_tail_l1[&index=7]:0.047328,(no_tail_l2[&index=6]:0.002367,(no_tail_l3[&index=5]:0.017735,((red_f2[&index=2]:0.001023,red_f1[&index=1]:0.018092)[&index=16]:20.666930,(blue_f2[&index=4]:0.002061,blue_f1[&index=3]:0.004073)[&index=15]:3.477985)[&index=17]:8.369390)[&index=18]:0.009012)[&index=19]:0.076148)[&index=20]:0.016276,ano_tail_r1[&index=8]:0.023865,(no_tail_r2[&index=9]:0.031588,(((blue2[&index=12]:0.015021,(red2[&index=14]:0.037165,red1[&index=13]:0.024392)[&index=21]:19.113893)[&index=22]:0.009906,blue1[&index=11]:0.038595)[&index=23]:4.191944,no_tail_r3[&index=10]:0.023789)[&index=24]:0.085833)[&index=25]:0.118956)[&index=26];
970100	-494.981	-425.002	-69.9794	(ano_tail_r1[&index=8]:0.014473,((no_tail_r3[&index=10]:0.020958,(blue1[&index=11]:0.001270,((red1[&index=13]:0.012646,red2[&index=14]:0.000403)[&index=21]:8.970582,blue2[&index=12]:0.025030)[&index=22]:0.045125)[&index=23]:7.356854)[&index=24]:0.005499,no_tail_r2[&index=9]:0.032895)[&index=25]:0.021108,(no_tail_l1[&index=7]:0.013068,(no_tail_l2[&index=6]:0.008428,(((red_f1[&index=1]:0.005890,red_f2[&index=2]:0.000703)[&index=16]:10.338931,(blue_f1[&index=3]:0.011130,blue_f2[&index=4]:0.002653)[&index=15]:4.177710)[&index=17]:0.792791,no_tail_l3[&index=5]:0.016585)[&index=18]:0.007003)[&index=19]:0.022227)[&index=20]:0.091976)[&index=26];
970200	-497.579	-424.01	-73.5689	(((((blue2[&index=12]:0.004972,(red2[&index=14]:0.002142,red1[&index=13]:0.006098)[&index=21]:10.965738)[&index=22]:0.002832,blue1[&index=11]:0.022136)[&index=23]:16.890032,no_tail_r3[&index=10]:0.003791)[&index=24]:0.020794,no_tail_r2[&index=9]:0.005345)[&index=25]:0.002253,(no_tail_l1[&index=7]:0.015191,(no_tail_l2[&index=6]:0.007343,(no_tail_l3[&index=5]:0.004331,((red_f1[&index=1]:0.029286,red_f2[&index=2]:0.000530)[&index=16]:8.497181,(blue_f2[&index=4]:0.002986,blue_f1[&index=3]:0.000239)[&index=15]:12.599694)[&index=17]:0.661411)[&index=18]:0.046228)[&index=19]:0.012247)[&index=20]:0.101677,ano_tail_r1[&index=8]:0.039155)[&index=26];
970300	-506.731	-424.284	-82.4471	((no_tail_r2[&index=9]:0.002157,((blue1[&index=11]:0.003992,((red2[&index=14]:0.008237,red1[&index=13]:0.010897)[&index=21]:66.558313,blue2[&index=12]:0.016744)[&index=22]:0.005315)[&index=23]:14.441425,no_tail_r3[&index=10]:0.009020)[&index=24]:0.004829)[&index=25]:0.072616,((no_tail_l2[&index=6]:0.020738,(((blue_f1[&index=3]:0.002583,blue_f2[&index=4]:0.003201)[&index=15]:2.260204,(red_f1[&index=1]:0.024835,red_f2[&index=2]:0.000592)[&index=16]:7.848531)[&index=17]:2.857406,no_tail_l3[&index=5]:0.011186)[&index=18]:0.015246)[&index=19]:0.057122,no_tail_l1[&index=7]:0.011949)[&index=20]:0.079904,ano_tail_r1[&index=8]:0.007300)[&index=26];
970400	-501.375	-429.938	-71.4368	((no_tail_l1[&index=7]:0.001607,(no_tail_l2[&index=6]:0.018169,(((red_f1[&index=1]:0.014837,red_f2[&index=2]:0.008840)[&index=16]:9.886627,(blue_f2[&index=4]:0.016041,blue_f1[&index=3]:0.015307)[&index=15]:6.853891)[&index=17]:5.925588,no_tail_l3[&index=5]:0.009378)[&index=18]:0.013167)[&index=19]:0.021318)[&index=20]:0.080209,ano_tail_r1[&index=8]:0.020081,((no_tail_r3[&index=10]:0.090454,(blue1[&index=11]:0.007398,((red2[&index=14]:0.025213,red1[&index=13]:0.010045)[&index=21]:12.921527,blue2[&index=12]:0.037346)[&index=22]:0.000143)[&index=23]:3.270932)[&index=24]:0.014666,no_tail_r2[&index=9]:0.011332)[&index=25]:0.008940)[&index=26];
970500	-504.099	-433.928	-70.1709	(ano_tail_r1[&index=8]:0.012004,((((blue2[&index=12]:0.038111,(red2[&index=14]:0.008874,red1[&index=13]:0.000168)[&index=21]:5.679279)[&index=22]:0.014305,blue1[&index=11]:0.016836)[&index=23]:5.487009,no_tail_r3[&index=10]:0.046481)[&index=24]:0.009695,no_tail_r2[&index=9]:0.039684)[&index=25]:0.047304,(no_tail_l1[&index=7]:0.001944,(no_tail_l2[&index=6]:0.004149,(((red_f1[&index=1]:0.003387,red_f2[&index=2]:0.009066)[&index=16]:13.589351,(blue_f1[&index=3]:0.054045,blue_f2[&index=4]:0.011437)[&index=15]:6.156718)[&index=17]:1.545807,no_tail_l3[&index=5]:0.029012)[&index=18]:0.087610)[&index=19]:0.036369)[&index=20]:0.024657)[&index=26];
970600	-508.224	-435.743	-72.4811	((((((blue_f1[&index=3]:0.000271,blue_f2[&index=4]:0.011352)[&index=15]:6.394879,(red_f1[&index=1]:0.021370,red_f2[&index=2]:0.004836)[&index=16]:7.567179)[&index=17]:6.124743,no_tail_l3[&index=5]:0.045487)[&index=18]:0.005872,no_tail_l2[&index=6]:0.006975)[&index=19]:0.041773,no_tail_l1[&index=7]:0.133312)[&index=20]:0.056194,(no_tail_r2[&index=9]:0.001397,((((red2[&index=14]:0.006916,red1[&index=13]:0.019462)[&index=21]:7.645237,blue2[&index=12]:0.002522)[&index=22]:0.032656,blue1[&index=11]:0.005651)[&index=23]:16.153988,no_tail_r3[&index=10]:0.133395)[&index=24]:0.011716)[&index=25]:0.075696,ano_tail_r1[&index=8]:0.001765)[&index=26];
970700	-502.507	-429.109	-73.3971	((((((red_f1[&index=1]:0.009972,red_f2[&index=2]:0.004808)[&index=16]:16.462531,(blue_f2[&index=4]:0.008817,blue_f1[&index=3]:0.007900)[&index=15]:5.339941)[&index=17]:4.328169,no_tail_l3[&index=5]:0.004529)[&index=18]:0.018243,no_tail_l2[&index=6]:0.001875)[&index=19]:0.064187,no_tail_l1[&index=7]:0.002637)[&index=20]:0.125066,ano_tail_r1[&index=8]:0.006011,(no_tail_r2[&index=9]:0.007842,(no_tail_r3[&index=10]:0.060951,((blue2[&index=12]:0.009432,(red1[&index=13]:0.011105,red2[&index=14]:0.024234)[&index=21]:13.851391)[&index=22]:0.061715,blue1[&index=11]:0.002363)[&index=23]:8.619510)[&index=24]:0.014312)[&index=25]:0.036858)[&index=26];
970800	-496.915	-426.832	-70.083	(ano_tail_r1[&index=8]:0.009819,(no_tail_l1[&index=7]:0.003093,((((red_f2[&index=2]:0.004071,red_f1[&index=1]:0.003156)[&index=16]:5.902677,(blue_f1[&index=3]:0.002102,blue_f2[&index=4]:0.016465)[&index=15]:2.091893)[&index=17]:5.595786,no_tail_l3[&index=5]:0.006078)[&index=18]:0.049751,no_tail_l2[&index=6]:0.034780)[&index=19]:0.041149)[&index=20]:0.061009,((no_tail_r3[&index=10]:0.032605,(blue1[&index=11]:0.002864,(blue2[&index=12]:0.029361,(red1[&index=13]:0.000213,red2[&index=14]:0.021343)[&index=21]:10.780936)[&index=22]:0.019131)[&index=23]:7.749513)[&index=24]:0.002668,no_tail_r2[&index=9]:0.038036)[&index=25]:0.015506)[&index=26];
970900	-509.677	-439.098	-70.5785	((no_tail_l1[&index=7]:0.004056,(no_tail_l2[&index=6]:0.043365,(no_tail_l3[&index=5]:0.012250,((blue_f2[&index=4]:0.001705,blue_f1[&index=3]:0.013377)[&index=15]:5.108282,(red_f1[&index=1]:0.005281,red_f2[&index=2]:0.019107)[&index=16]:4.962574)[&index=17]:4.912069)[&index=18]:0.000254)[&index=19]:0.021144)[&index=20]:0.026259,ano_tail_r1[&index=8]:0.017329,(no_tail_r2[&index=9]:0.016658,(no_tail_r3[&index=10]:0.105357,(((red1[&index=13]:0.003439,red2[&index=14]:0.037060)[&index=21]:9.249080,blue2[&index=12]:0.032061)[&index=22]:0.069697,blue1[&index=11]:0.018069)[&index=23]:10.184166)[&index=24]:0.079716)[&index=25]:0.049091)[&index=26];
971000	-500.95	-431.171	-69.7794	((no_tail_l1[&index=7]:0.028198,(no_tail_l2[&index=6]:0.002746,(((blue_f2[&index=4]:0.002181,blue_f1[&index=3]:0.000609)[&index=15]:1.955913,(red_f2[&index=2]:0.030956,red_f1[&index=1]:0.008054)[&index=16]:3.262857)[&index=17]:1.775977,no_tail_l3[&index=5]:0.006710)[&index=18]:0.018001)[&index=19]:0.113255)[&index=20]:0.078480,ano_tail_r1[&index=8]:0.016454,(no_tail_r2[&index=9]:0.000640,(no_tail_r3[&index=10]:0.056453,(blue1[&index=11]:0.006570,((red1[&index=13]:0.033006,red2[&index=14]:0.000415)[&index=21]:13.236446,blue2[&index=12]:0.002390)[&index=22]:0.003904)[&index=23]:10.305412)[&index=24]:0.036447)[&index=25]:0.014056)[&index=26];
971100	-509.005	-434.214	-74.7908	(ano_tail_r1[&index=8]:0.016984,(((((red_f1[&index=1]:0.037179,red_f2[&index=2]:0.007872)[&index=16]:5.166264,(blue_f2[&index=4]:0.005850,blue_f1[&index=3]:0.008982)[&index=15]:5.066105)[&index=17]:1.764029,no_tail_l3[&index=5]:0.018005)[&index=18]:0.057268,no_tail_l2[&index=6]:0.052237)[&index=19]:0.026104,no_tail_l1[&index=7]:0.002654)[&index=20]:0.037502,(no_tail_r2[&index=9]:0.029511,(no_tail_r3[&index=10]:0.034953,(blue1[&index=11]:0.020277,(blue2[&index=12]:0.014000,(red2[&index=14]:0.009355,red1[&index=13]:0.039878)[&index=21]:38.308338)[&index=22]:0.007289)[&index=23]:5.220895)[&index=24]:0.040691)[&index=25]:0.060891)[&index=26];
971200	-507.838	-436.388	-71.4507	(ano_tail_r1[&index=8]:0.047241,(no_tail_l1[&index=7]:0.015740,(no_tail_l2[&index=6]:0.008824,(((blue_f2[&index=4]:0.000913,blue_f1[&index=3]:0.017442)[&index=15]:14.776403,(red_f1[&index=1]:0.007972,red_f2[&index=2]:0.005549)[&index=16]:8.270114)[&index=17]:0.932603,no_tail_l3[&index=5]:0.062208)[&index=18]:0.020901)[&index=19]:0.043539)[&index=20]:0.203346,(no_tail_r2[&index=9]:0.001585,((blue1[&index=11]:0.011269,(blue2[&index=12]:0.017476,(red1[&index=13]:0.029247,red2[&index=14]:0.027761)[&index=21]:6.950571)[&index=22]:0.008684)[&index=23]:7.782445,no_tail_r3[&index=10]:0.048896)[&index=24]:0.047328)[&index=25]:0.014598)[&index=26];
971300	-496.32	-425.501	-70.8198	((no_tail_l1[&index=7]:0.002607,((((blue_f2[&index=4]:0.007439,blue_f1[&index=3]:0.012953)[&index=15]:0.040604,(red_f1[&index=1]:0.016792,red_f2[&index=2]:0.001357)[&index=16]:11.369015)[&index=17]:6.316613,no_tail_l3[&index=5]:0.021737)[&index=18]:0.001658,no_tail_l2[&index=6]:0.027184)[&index=19]:0.008002)[&index=20]:0.022917,ano_tail_r1[&index=8]:0.007944,(no_tail_r2[&index=9]:0.029590,((blue1[&index=11]:0.022438,(blue2[&index=12]:0.000855,(red2[&index=14]:0.015191,red1[&index=13]:0.010597)[&index=21]:12.853784)[&index=22]:0.029906)[&index=23]:5.333273,no_tail_r3[&index=10]:0.009989)[&index=24]:0.008940)[&index=25]:0.026735)[&index=26];
971400	-506.346	-434.294	-72.0519	(ano_tail_r1[&index=8]:0.019211,(no_tail_l1[&index=7]:0.033099,(no_tail_l2[&index=6]:0.017780,(((red_f2[&index=2]:0.013480,red_f1[&index=1]:0.008584)[&index=16]:3.185223,(blue_f2[&index=4]:0.014960,blue_f1[&index=3]:0.000475)[&index=15]:4.835857)[&index=17]:0.109465,no_tail_l3[&index=5]:0.038921)[&index=18]:0.051730)[&index=19]:0.055476)[&index=20]:0.061546,(no_tail_r2[&index=9]:0.024899,((blue1[&index=11]:0.028544,(blue2[&index=12]:0.001454,(red1[&index=13]:0.041187,red2[&index=14]:0.004429)[&index=21]:30.582103)[&index=22]:0.015055)[&index=23]:3.176314,no_tail_r3[&index=10]:0.021940)[&index=24]:0.008675)[&index=25]:0.007870)[&index=26];
971500	-498.351	-427.443	-70.9072	(ano_tail_r1[&index=8]:0.003386,(no_tail_l1[&index=7]:0.009255,(no_tail_l2[&index=6]:0.013315,(no_tail_l3[&index=5]:0.017062,((blue_f2[&index=4]:0.001504,blue_f1[&index=3]:0.012830)[&index=15]:7.736745,(red_f2[&index=2]:0.012868,red_f1[&index=1]:0.014705)[&index=16]:2.889434)[&index=17]:8.435742)[&index=18]:0.026836)[&index=19]:0.036034)[&index=20]:0.046102,((no_tail_r3[&index=10]:0.003019,(blue1[&index=11]:0.000680,(blue2[&index=12]:0.058746,(red1[&index=13]:0.013815,red2[&index=14]:0.027577)[&index=21]:11.763797)[&index=22]:0.000472)[&index=23]:5.446594)[&index=24]:0.014795,no_tail_r2[&index=9]:0.025707)[&index=25]:0.024050)[&index=26];
971600	-505.883	-434.118	-71.7647	((no_tail_l1[&index=7]:0.032120,((((blue_f1[&index=3]:0.010707,blue_f2[&index=4]:0.024241)[&index=15]:5.290569,(red_f2[&index=2]:0.014641,red_f1[&index=1]:0.012956)[&index=16]:5.971279)[&index=17]:10.451713,no_tail_l3[&index=5]:0.034596)[&index=18]:0.079257,no_tail_l2[&index=6]:0.024843)[&index=19]:0.015072)[&index=20]:0.076044,ano_tail_r1[&index=8]:0.034135,(no_tail_r2[&index=9]:0.060719,((blue1[&index=11]:0.016305,(blue2[&index=12]:0.007064,(red1[&index=13]:0.000342,red2[&index=14]:0.002243)[&index=21]:13.841176)[&index=22]:0.017994)[&index=23]:4.794181,no_tail_r3[&index=10]:0.008503)[&index=24]:0.023267)[&index=25]:0.078300)[&index=26];
971700	-501.455	-430.904	-70.5508	((((no_tail_l3[&index=5]:0.002492,((blue_f1[&index=3]:0.009915,blue_f2[&index=4]:0.004861)[&index=15]:11.883968,(red_f2[&index=2]:0.018782,red_f1[&index=1]:0.024956)[&index=16]:4.671441)[&index=17]:0.657525)[&index=18]:0.041076,no_tail_l2[&index=6]:0.001751)[&index=19]:0.003862,no_tail_l1[&index=7]:0.108675)[&index=20]:0.036808,(no_tail_r2[&index=9]:0.001171,((blue1[&index=11]:0.021569,((red2[&index=14]:0.008713,red1[&index=13]:0.008027)[&index=21]:10.629592,blue2[&index=12]:0.001749)[&index=22]:0.012914)[&index=23]:6.576289,no_tail_r3[&index=10]:0.002468)[&index=24]:0.023938)[&index=25]:0.084473,ano_tail_r1[&index=8]:0.015973)[&index=26];
971800	-499.823	-429.048	-70.7748	((no_tail_l1[&index=7]:0.023706,((((red_f1[&index=1]:0.008473,red_f2[&index=2]:0.014765)[&index=16]:9.491906,(blue_f1[&index=3]:0.005875,blue_f2[&index=4]:0.012604)[&index=15]:12.635277)[&index=17]:0.108984,no_tail_l3[&index=5]:0.036584)[&index=18]:0.024583,no_tail_l2[&index=6]:0.002552)[&index=19]:0.021994)[&index=20]:0.143172,(((blue1[&index=11]:0.038116,((red2[&index=14]:0.006948,red1[&index=13]:0.000002)[&index=21]:7.516727,blue2[&index=12]:0.009873)[&index=22]:0.003179)[&index=23]:5.751648,no_tail_r3[&index=10]:0.003103)[&index=24]:0.009625,no_tail_r2[&index=9]:0.006567)[&index=25]:0.057796,ano_tail_r1[&index=8]:0.038910)[&index=26];
971900	-503.79	-434.904	-68.8856	((((blue1[&index=11]:0.002901,(blue2[&index=12]:0.002287,(red2[&index=14]:0.030427,red1[&index=13]:0.013051)[&index=21]:9.381929)[&index=22]:0.094685)[&index=23]:4.213307,no_tail_r3[&index=10]:0.043930)[&index=24]:0.003299,no_tail_r2[&index=9]:0.012147)[&index=25]:0.026835,(no_tail_l1[&index=7]:0.037782,((((red_f2[&index=2]:0.014693,red_f1[&index=1]:0.019379)[&index=16]:7.232278,(blue_f1[&index=3]:0.003855,blue_f2[&index=4]:0.001202)[&index=15]:4.008805)[&index=17]:1.168452,no_tail_l3[&index=5]:0.014973)[&index=18]:0.019544,no_tail_l2[&index=6]:0.000577)[&index=19]:0.116533)[&index=20]:0.027874,ano_tail_r1[&index=8]:0.036022)[&index=26];
972000	-511.295	-439.055	-72.2399	(ano_tail_r1[&index=8]:0.020937,((no_tail_r3[&index=10]:0.061564,(((red1[&index=13]:0.014783,red2[&index=14]:0.024268)[&index=21]:9.706055,blue2[&index=12]:0.002386)[&index=22]:0.004280,blue1[&index=11]:0.016163)[&index=23]:14.060055)[&index=24]:0.006222,no_tail_r2[&index=9]:0.049124)[&index=25]:0.005446,(((((blue_f1[&index=3]:0.003662,blue_f2[&index=4]:0.002756)[&index=15]:7.957425,(red_f2[&index=2]:0.060910,red_f1[&index=1]:0.021077)[&index=16]:9.915388)[&index=17]:1.105696,no_tail_l3[&index=5]:0.047292)[&index=18]:0.019464,no_tail_l2[&index=6]:0.127804)[&index=19]:0.013909,no_tail_l1[&index=7]:0.024285)[&index=20]:0.027765)[&index=26];
972100	-504.261	-435.44	-68.8211	((no_tail_l1[&index=7]:0.045338,(no_tail_l2[&index=6]:0.001974,(no_tail_l3[&index=5]:0.037063,((blue_f2[&index=4]:0.002464,blue_f1[&index=3]:0.004122)[&index=15]:4.941858,(red_f2[&index=2]:0.032928,red_f1[&index=1]:0.030689)[&index=16]:3.582960)[&index=17]:5.693502)[&index=18]:0.021218)[&index=19]:0.027972)[&index=20]:0.061518,ano_tail_r1[&index=8]:0.005772,(no_tail_r2[&index=9]:0.013412,(no_tail_r3[&index=10]:0.051794,(((red1[&index=13]:0.017932,red2[&index=14]:0.007643)[&index=21]:7.778234,blue2[&index=12]:0.041442)[&index=22]:0.014080,blue1[&index=11]:0.048378)[&index=23]:3.698414)[&index=24]:0.023355)[&index=25]:0.020404)[&index=26];
972200	-499.557	-429.391	-70.1659	(ano_tail_r1[&index=8]:0.002605,(((no_tail_l3[&index=5]:0.049163,((blue_f2[&index=4]:0.008564,blue_f1[&index=3]:0.005639)[&index=15]:1.208456,(red_f2[&index=2]:0.008838,red_f1[&index=1]:0.046635)[&index=16]:5.683095)[&index=17]:3.365993)[&index=18]:0.004856,no_tail_l2[&index=6]:0.025352)[&index=19]:0.007497,no_tail_l1[&index=7]:0.008196)[&index=20]:0.058425,(no_tail_r2[&index=9]:0.029793,((blue1[&index=11]:0.011542,(blue2[&index=12]:0.007026,(red2[&index=14]:0.030215,red1[&index=13]:0.000405)[&index=21]:13.069271)[&index=22]:0.007999)[&index=23]:9.210676,no_tail_r3[&index=10]:0.044271)[&index=24]:0.008447)[&index=25]:0.025351)[&index=26];
972300	-506.063	-435.831	-70.2317	(((no_tail_r3[&index=10]:0.025445,(((red2[&index=14]:0.004083,red1[&index=13]:0.002387)[&index=21]:15.272057,blue2[&index=12]:0.015271)[&index=22]:0.028690,blue1[&index=11]:0.031312)[&index=23]:9.097720)[&index=24]:0.005805,no_tail_r2[&index=9]:0.009545)[&index=25]:0.025589,ano_tail_r1[&index=8]:0.071638,((no_tail_l2[&index=6]:0.047991,(no_tail_l3[&index=5]:0.010136,((red_f2[&index=2]:0.035120,red_f1[&index=1]:0.017957)[&index=16]:0.957994,(blue_f2[&index=4]:0.035454,blue_f1[&index=3]:0.005138)[&index=15]:4.245132)[&index=17]:3.205023)[&index=18]:0.034547)[&index=19]:0.034130,no_tail_l1[&index=7]:0.002802)[&index=20]:0.036294)[&index=26];
972400	-495.986	-424.543	-71.4426	(((no_tail_l2[&index=6]:0.003108,(((red_f1[&index=1]:0.002889,red_f2[&index=2]:0.001031)[&index=16]:10.159593,(blue_f2[&index=4]:0.002216,blue_f1[&index=3]:0.006108)[&index=15]:7.727110)[&index=17]:4.110445,no_tail_l3[&index=5]:0.027406)[&index=18]:0.033573)[&index=19]:0.085260,no_tail_l1[&index=7]:0.007862)[&index=20]:0.038043,((no_tail_r3[&index=10]:0.002205,(blue1[&index=11]:0.004013,(blue2[&index=12]:0.019311,(red2[&index=14]:0.013588,red1[&index=13]:0.003762)[&index=21]:12.481323)[&index=22]:0.040635)[&index=23]:4.457564)[&index=24]:0.019732,no_tail_r2[&index=9]:0.000286)[&index=25]:0.041320,ano_tail_r1[&index=8]:0.023502)[&index=26];
972500	-504.922	-433.449	-71.4734	(ano_tail_r1[&index=8]:0.005241,(no_tail_l1[&index=7]:0.041211,(no_tail_l2[&index=6]:0.004464,(((red_f1[&index=1]:0.020294,red_f2[&index=2]:0.009155)[&index=16]:22.311049,(blue_f2[&index=4]:0.007931,blue_f1[&index=3]:0.039983)[&index=15]:3.210712)[&index=17]:0.148943,no_tail_l3[&index=5]:0.005593)[&index=18]:0.010426)[&index=19]:0.044941)[&index=20]:0.065831,((no_tail_r3[&index=10]:0.000612,((blue2[&index=12]:0.050822,(red1[&index=13]:0.002662,red2[&index=14]:0.016924)[&index=21]:6.687938)[&index=22]:0.018416,blue1[&index=11]:0.015940)[&index=23]:6.628238)[&index=24]:0.091921,no_tail_r2[&index=9]:0.004219)[&index=25]:0.022654)[&index=26];
972600	-501.697	-429.833	-71.8645	((no_tail_l1[&index=7]:0.004497,(no_tail_l2[&index=6]:0.013455,(((red_f2[&index=2]:0.012138,red_f1[&index=1]:0.025812)[&index=16]:7.068748,(blue_f2[&index=4]:0.000400,blue_f1[&index=3]:0.020951)[&index=15]:12.989019)[&index=17]:10.881825,no_tail_l3[&index=5]:0.007558)[&index=18]:0.038105)[&index=19]:0.082986)[&index=20]:0.060481,ano_tail_r1[&index=8]:0.023210,(((blue1[&index=11]:0.008706,((red2[&index=14]:0.012584,red1[&index=13]:0.002063)[&index=21]:6.411995,blue2[&index=12]:0.005686)[&index=22]:0.011426)[&index=23]:3.613125,no_tail_r3[&index=10]:0.012271)[&index=24]:0.036560,no_tail_r2[&index=9]:0.033113)[&index=25]:0.044798)[&index=26];
972700	-503.01	-428.631	-74.3785	((no_tail_l1[&index=7]:0.029152,((((red_f2[&index=2]:0.013720,red_f1[&index=1]:0.018264)[&index=16]:4.540876,(blue_f2[&index=4]:0.003036,blue_f1[&index=3]:0.006797)[&index=15]:23.751013)[&index=17]:1.734180,no_tail_l3[&index=5]:0.027366)[&index=18]:0.026892,no_tail_l2[&index=6]:0.000195)[&index=19]:0.061208)[&index=20]:0.098861,ano_tail_r1[&index=8]:0.057970,(no_tail_r2[&index=9]:0.002684,(no_tail_r3[&index=10]:0.027719,(blue1[&index=11]:0.013784,((red1[&index=13]:0.001275,red2[&index=14]:0.001483)[&index=21]:10.315862,blue2[&index=12]:0.018330)[&index=22]:0.027614)[&index=23]:13.168343)[&index=24]:0.001233)[&index=25]:0.043550)[&index=26];
972800	-501.628	-429.784	-71.8439	((no_tail_r2[&index=9]:0.024976,((((red1[&index=13]:0.001475,red2[&index=14]:0.020821)[&index=21]:11.850995,blue2[&index=12]:0.011551)[&index=22]:0.055931,blue1[&index=11]:0.011967)[&index=23]:13.513365,no_tail_r3[&index=10]:0.111040)[&index=24]:0.009795)[&index=25]:0.022315,ano_tail_r1[&index=8]:0.037723,(no_tail_l1[&index=7]:0.003550,(no_tail_l2[&index=6]:0.000865,(no_tail_l3[&index=5]:0.000586,((blue_f1[&index=3]:0.002452,blue_f2[&index=4]:0.003978)[&index=15]:7.124777,(red_f2[&index=2]:0.002621,red_f1[&index=1]:0.001470)[&index=16]:5.090282)[&index=17]:3.226587)[&index=18]:0.052617)[&index=19]:0.047204)[&index=20]:0.089372)[&index=26];
972900	-500.252	-431.039	-69.2123	(ano_tail_r1[&index=8]:0.010485,(no_tail_r2[&index=9]:0.004873,((blue1[&index=11]:0.001491,(blue2[&index=12]:0.019147,(red1[&index=13]:0.003008,red2[&index=14]:0.057056)[&index=21]:13.829252)[&index=22]:0.055920)[&index=23]:5.676658,no_tail_r3[&index=10]:0.018972)[&index=24]:0.012423)[&index=25]:0.043055,(((((blue_f2[&index=4]:0.006407,blue_f1[&index=3]:0.011155)[&index=15]:4.221588,(red_f2[&index=2]:0.011574,red_f1[&index=1]:0.012765)[&index=16]:2.960357)[&index=17]:1.056540,no_tail_l3[&index=5]:0.020865)[&index=18]:0.017536,no_tail_l2[&index=6]:0.011124)[&index=19]:0.055815,no_tail_l1[&index=7]:0.000732)[&index=20]:0.041918)[&index=26];
973000	-498.57	-428.648	-69.9217	((no_tail_r2[&index=9]:0.001025,(((blue2[&index=12]:0.003337,(red1[&index=13]:0.016183,red2[&index=14]:0.006207)[&index=21]:9.577065)[&index=22]:0.022879,blue1[&index=11]:0.004900)[&index=23]:5.369499,no_tail_r3[&index=10]:0.051846)[&index=24]:0.006919)[&index=25]:0.053750,ano_tail_r1[&index=8]:0.005463,((no_tail_l2[&index=6]:0.006511,(((red_f2[&index=2]:0.017447,red_f1[&index=1]:0.008184)[&index=16]:10.152102,(blue_f2[&index=4]:0.017086,blue_f1[&index=3]:0.012811)[&index=15]:2.330669)[&index=17]:3.828417,no_tail_l3[&index=5]:0.003841)[&index=18]:0.023836)[&index=19]:0.055835,no_tail_l1[&index=7]:0.070030)[&index=20]:0.061533)[&index=26];
973100	-504.962	-430.275	-74.6871	(ano_tail_r1[&index=8]:0.017722,(((blue1[&index=11]:0.004857,(blue2[&index=12]:0.033020,(red2[&index=14]:0.022274,red1[&index=13]:0.038921)[&index=21]:12.321478)[&index=22]:0.001781)[&index=23]:18.897953,no_tail_r3[&index=10]:0.013212)[&index=24]:0.060471,no_tail_r2[&index=9]:0.013123)[&index=25]:0.022564,(((((red_f2[&index=2]:0.005098,red_f1[&index=1]:0.001797)[&index=16]:7.965425,(blue_f2[&index=4]:0.002441,blue_f1[&index=3]:0.011650)[&index=15]:4.371009)[&index=17]:11.497145,no_tail_l3[&index=5]:0.077709)[&index=18]:0.004183,no_tail_l2[&index=6]:0.005982)[&index=19]:0.084617,no_tail_l1[&index=7]:0.015521)[&index=20]:0.044296)[&index=26];
973200	-505.325	-430.713	-74.6115	(((((blue2[&index=12]:0.016277,(red2[&index=14]:0.001109,red1[&index=13]:0.004701)[&index=21]:8.028720)[&index=22]:0.005445,blue1[&index=11]:0.008737)[&index=23]:30.313203,no_tail_r3[&index=10]:0.001658)[&index=24]:0.018037,no_tail_r2[&index=9]:0.006389)[&index=25]:0.010259,ano_tail_r1[&index=8]:0.043497,(((no_tail_l3[&index=5]:0.001699,((red_f2[&index=2]:0.017544,red_f1[&index=1]:0.024742)[&index=16]:8.074359,(blue_f1[&index=3]:0.022703,blue_f2[&index=4]:0.001019)[&index=15]:4.120403)[&index=17]:4.219571)[&index=18]:0.074675,no_tail_l2[&index=6]:0.001416)[&index=19]:0.100638,no_tail_l1[&index=7]:0.030312)[&index=20]:0.009502)[&index=26];
973300	-508.732	-437.248	-71.4842	((no_tail_l1[&index=7]:0.099206,((no_tail_l3[&index=5]:0.064426,((blue_f2[&index=4]:0.006057,blue_f1[&index=3]:0.045502)[&index=15]:4.830459,(red_f1[&index=1]:0.016279,red_f2[&index=2]:0.033343)[&index=16]:6.691153)[&index=17]:3.367329)[&index=18]:0.053257,no_tail_l2[&index=6]:0.025049)[&index=19]:0.047483)[&index=20]:0.079280,ano_tail_r1[&index=8]:0.003303,(no_tail_r2[&index=9]:0.005662,((blue1[&index=11]:0.009442,((red2[&index=14]:0.005779,red1[&index=13]:0.000402)[&index=21]:7.088181,blue2[&index=12]:0.023357)[&index=22]:0.009032)[&index=23]:16.964514,no_tail_r3[&index=10]:0.039969)[&index=24]:0.002746)[&index=25]:0.008544)[&index=26];
973400	-498.585	-428.647	-69.9387	((no_tail_r2[&index=9]:0.002541,(no_tail_r3[&index=10]:0.012539,(blue1[&index=11]:0.002170,((red2[&index=14]:0.006403,red1[&index=13]:0.009306)[&index=21]:6.670945,blue2[&index=12]:0.016333)[&index=22]:0.030154)[&index=23]:4.721839)[&index=24]:0.033033)[&index=25]:0.019438,ano_tail_r1[&index=8]:0.047442,(((no_tail_l3[&index=5]:0.008043,((red_f2[&index=2]:0.006777,red_f1[&index=1]:0.000595)[&index=16]:9.761200,(blue_f2[&index=4]:0.004381,blue_f1[&index=3]:0.022648)[&index=15]:5.038330)[&index=17]:5.154435)[&index=18]:0.063356,no_tail_l2[&index=6]:0.005270)[&index=19]:0.011408,no_tail_l1[&index=7]:0.019740)[&index=20]:0.124362)[&index=26];
973500	-507.978	-439.376	-68.6022	((no_tail_l1[&index=7]:0.012656,(no_tail_l2[&index=6]:0.024289,(((blue_f2[&index=4]:0.020171,blue_f1[&index=3]:0.009642)[&index=15]:3.740932,(red_f1[&index=1]:0.004765,red_f2[&index=2]:0.007200)[&index=16]:10.603669)[&index=17]:2.675189,no_tail_l3[&index=5]:0.014529)[&index=18]:0.026949)[&index=19]:0.067789)[&index=20]:0.038348,(no_tail_r2[&index=9]:0.034431,((blue1[&index=11]:0.000611,(blue2[&index=12]:0.006689,(red1[&index=13]:0.047480,red2[&index=14]:0.015700)[&index=21]:1.485177)[&index=22]:0.055305)[&index=23]:6.034670,no_tail_r3[&index=10]:0.014374)[&index=24]:0.027846)[&index=25]:0.070422,ano_tail_r1[&index=8]:0.071044)[&index=26];
973600	-503.326	-432.025	-71.3003	((((((blue_f1[&index=3]:0.003213,blue_f2[&index=4]:0.008922)[&index=15]:6.127478,(red_f2[&index=2]:0.022776,red_f1[&index=1]:0.011349)[&index=16]:11.461069)[&index=17]:2.627576,no_tail_l3[&index=5]:0.018970)[&index=18]:0.000466,no_tail_l2[&index=6]:0.027520)[&index=19]:0.062332,no_tail_l1[&index=7]:0.006670)[&index=20]:0.027293,ano_tail_r1[&index=8]:0.046152,(no_tail_r2[&index=9]:0.006914,(no_tail_r3[&index=10]:0.042365,(blue1[&index=11]:0.001547,(blue2[&index=12]:0.025423,(red2[&index=14]:0.057274,red1[&index=13]:0.005612)[&index=21]:7.968974)[&index=22]:0.018548)[&index=23]:9.983624)[&index=24]:0.017888)[&index=25]:0.020671)[&index=26];
973700	-494.656	-420.821	-73.8346	(((no_tail_r3[&index=10]:0.020429,((blue2[&index=12]:0.005676,(red1[&index=13]:0.001280,red2[&index=14]:0.015284)[&index=21]:14.165678)[&index=22]:0.023162,blue1[&index=11]:0.002472)[&index=23]:23.603082)[&index=24]:0.014259,no_tail_r2[&index=9]:0.004133)[&index=25]:0.006129,(no_tail_l1[&index=7]:0.021850,(no_tail_l2[&index=6]:0.003024,(no_tail_l3[&index=5]:0.002224,((red_f2[&index=2]:0.003788,red_f1[&index=1]:0.000986)[&index=16]:1.673611,(blue_f2[&index=4]:0.002261,blue_f1[&index=3]:0.004114)[&index=15]:6.970873)[&index=17]:4.600819)[&index=18]:0.032984)[&index=19]:0.020813)[&index=20]:0.056425,ano_tail_r1[&index=8]:0.016793)[&index=26];
973800	-500.774	-428.827	-71.9472	(ano_tail_r1[&index=8]:0.016332,(no_tail_r2[&index=9]:0.015263,(no_tail_r3[&index=10]:0.001898,(blue1[&index=11]:0.011007,(blue2[&index=12]:0.002225,(red1[&index=13]:0.000921,red2[&index=14]:0.045774)[&index=21]:8.053718)[&index=22]:0.002599)[&index=23]:5.642607)[&index=24]:0.026777)[&index=25]:0.031571,(no_tail_l1[&index=7]:0.043951,(no_tail_l2[&index=6]:0.004254,(((red_f1[&index=1]:0.025617,red_f2[&index=2]:0.009750)[&index=16]:6.039091,(blue_f2[&index=4]:0.004071,blue_f1[&index=3]:0.007944)[&index=15]:11.711765)[&index=17]:10.006863,no_tail_l3[&index=5]:0.010407)[&index=18]:0.000433)[&index=19]:0.080890)[&index=20]:0.039477)[&index=26];
973900	-500.544	-431.368	-69.1768	(ano_tail_r1[&index=8]:0.034253,(((((red_f1[&index=1]:0.007463,red_f2[&index=2]:0.020281)[&index=16]:5.790253,(blue_f2[&index=4]:0.009495,blue_f1[&index=3]:0.006188)[&index=15]:8.445125)[&index=17]:1.033200,no_tail_l3[&index=5]:0.004538)[&index=18]:0.026613,no_tail_l2[&index=6]:0.023138)[&index=19]:0.113329,no_tail_l1[&index=7]:0.016081)[&index=20]:0.035937,(no_tail_r2[&index=9]:0.027916,((blue1[&index=11]:0.012154,((red2[&index=14]:0.006068,red1[&index=13]:0.023200)[&index=21]:7.042264,blue2[&index=12]:0.002820)[&index=22]:0.011419)[&index=23]:5.193071,no_tail_r3[&index=10]:0.039643)[&index=24]:0.001275)[&index=25]:0.057144)[&index=26];
974000	-496.212	-425.108	-71.1041	((((no_tail_l3[&index=5]:0.027950,((red_f2[&index=2]:0.001712,red_f1[&index=1]:0.010466)[&index=16]:5.432332,(blue_f1[&index=3]:0.010356,blue_f2[&index=4]:0.005863)[&index=15]:1.840417)[&index=17]:6.028555)[&index=18]:0.046299,no_tail_l2[&index=6]:0.005798)[&index=19]:0.030769,no_tail_l1[&index=7]:0.007726)[&index=20]:0.011212,ano_tail_r1[&index=8]:0.003895,((no_tail_r3[&index=10]:0.018940,((blue2[&index=12]:0.003750,(red1[&index=13]:0.014091,red2[&index=14]:0.003424)[&index=21]:18.081042)[&index=22]:0.007540,blue1[&index=11]:0.002019)[&index=23]:5.898505)[&index=24]:0.052746,no_tail_r2[&index=9]:0.001331)[&index=25]:0.072666)[&index=26];
974100	-504.392	-429.833	-74.5592	(ano_tail_r1[&index=8]:0.012614,((no_tail_l2[&index=6]:0.023818,(no_tail_l3[&index=5]:0.042029,((red_f1[&index=1]:0.012350,red_f2[&index=2]:0.000056)[&index=16]:9.161616,(blue_f1[&index=3]:0.033389,blue_f2[&index=4]:0.032587)[&index=15]:9.088344)[&index=17]:18.060125)[&index=18]:0.007315)[&index=19]:0.036820,no_tail_l1[&index=7]:0.013156)[&index=20]:0.045596,(no_tail_r2[&index=9]:0.007918,(no_tail_r3[&index=10]:0.012512,(blue1[&index=11]:0.001639,(blue2[&index=12]:0.012684,(red2[&index=14]:0.000450,red1[&index=13]:0.020484)[&index=21]:8.129528)[&index=22]:0.038860)[&index=23]:10.029646)[&index=24]:0.025750)[&index=25]:0.045949)[&index=26];
974200	-509.862	-435.438	-74.4237	(ano_tail_r1[&index=8]:0.009314,(no_tail_l1[&index=7]:0.019144,(no_tail_l2[&index=6]:0.004431,(((blue_f1[&index=3]:0.059288,blue_f2[&index=4]:0.002731)[&index=15]:9.431353,(red_f1[&index=1]:0.005101,red_f2[&index=2]:0.006237)[&index=16]:2.762896)[&index=17]:8.175850,no_tail_l3[&index=5]:0.044336)[&index=18]:0.075172)[&index=19]:0.062198)[&index=20]:0.018654,(no_tail_r2[&index=9]:0.027399,(no_tail_r3[&index=10]:0.000507,(blue1[&index=11]:0.027224,(blue2[&index=12]:0.026958,(red1[&index=13]:0.001335,red2[&index=14]:0.039178)[&index=21]:10.064553)[&index=22]:0.007558)[&index=23]:23.258465)[&index=24]:0.046510)[&index=25]:0.041219)[&index=26];
974300	-498.384	-424.534	-73.8494	((no_tail_r2[&index=9]:0.009069,(no_tail_r3[&index=10]:0.018065,(((red1[&index=13]:0.001649,red2[&index=14]:0.008583)[&index=21]:20.462344,blue2[&index=12]:0.001059)[&index=22]:0.024046,blue1[&index=11]:0.001563)[&index=23]:9.421648)[&index=24]:0.060260)[&index=25]:0.023913,ano_tail_r1[&index=8]:0.009759,(((((red_f2[&index=2]:0.000716,red_f1[&index=1]:0.012516)[&index=16]:6.360736,(blue_f2[&index=4]:0.002964,blue_f1[&index=3]:0.005217)[&index=15]:13.008911)[&index=17]:1.691363,no_tail_l3[&index=5]:0.004004)[&index=18]:0.018043,no_tail_l2[&index=6]:0.009254)[&index=19]:0.041944,no_tail_l1[&index=7]:0.057088)[&index=20]:0.091427)[&index=26];
974400	-502.866	-426.193	-76.6727	(ano_tail_r1[&index=8]:0.004231,((no_tail_l2[&index=6]:0.001611,(no_tail_l3[&index=5]:0.023325,((blue_f2[&index=4]:0.000600,blue_f1[&index=3]:0.007385)[&index=15]:3.791277,(red_f2[&index=2]:0.020512,red_f1[&index=1]:0.005912)[&index=16]:7.904044)[&index=17]:10.137899)[&index=18]:0.062457)[&index=19]:0.022715,no_tail_l1[&index=7]:0.004090)[&index=20]:0.076996,(no_tail_r2[&index=9]:0.001121,(no_tail_r3[&index=10]:0.032964,(blue1[&index=11]:0.021580,(blue2[&index=12]:0.005237,(red1[&index=13]:0.011208,red2[&index=14]:0.013229)[&index=21]:15.166967)[&index=22]:0.027270)[&index=23]:28.111632)[&index=24]:0.006764)[&index=25]:0.001421)[&index=26];
974500	-502.161	-429.478	-72.6826	((no_tail_r2[&index=9]:0.030046,((blue1[&index=11]:0.031300,(blue2[&index=12]:0.029552,(red1[&index=13]:0.000734,red2[&index=14]:0.004487)[&index=21]:13.397263)[&index=22]:0.002094)[&index=23]:7.653729,no_tail_r3[&index=10]:0.037473)[&index=24]:0.005486)[&index=25]:0.008099,ano_tail_r1[&index=8]:0.023950,(((no_tail_l3[&index=5]:0.017156,((blue_f2[&index=4]:0.020266,blue_f1[&index=3]:0.006465)[&index=15]:4.614005,(red_f2[&index=2]:0.003086,red_f1[&index=1]:0.022271)[&index=16]:6.809227)[&index=17]:12.680506)[&index=18]:0.024977,no_tail_l2[&index=6]:0.006529)[&index=19]:0.039450,no_tail_l1[&index=7]:0.036420)[&index=20]:0.007452)[&index=26];
974600	-504.281	-431.835	-72.4455	((((blue1[&index=11]:0.012275,((red1[&index=13]:0.001662,red2[&index=14]:0.004689)[&index=21]:16.288119,blue2[&index=12]:0.037302)[&index=22]:0.001271)[&index=23]:5.686083,no_tail_r3[&index=10]:0.102982)[&index=24]:0.011888,no_tail_r2[&index=9]:0.021443)[&index=25]:0.045442,(((((red_f2[&index=2]:0.016595,red_f1[&index=1]:0.004128)[&index=16]:8.155823,(blue_f1[&index=3]:0.007757,blue_f2[&index=4]:0.062016)[&index=15]:5.427053)[&index=17]:8.247598,no_tail_l3[&index=5]:0.019853)[&index=18]:0.016076,no_tail_l2[&index=6]:0.012084)[&index=19]:0.063825,no_tail_l1[&index=7]:0.006291)[&index=20]:0.072830,ano_tail_r1[&index=8]:0.001652)[&index=26];
974700	-505.845	-430.429	-75.4156	(((no_tail_r3[&index=10]:0.037633,(blue1[&index=11]:0.010286,((red1[&index=13]:0.004430,red2[&index=14]:0.000283)[&index=21]:19.547036,blue2[&index=12]:0.018057)[&index=22]:0.020361)[&index=23]:12.386697)[&index=24]:0.000071,no_tail_r2[&index=9]:0.004557)[&index=25]:0.026990,ano_tail_r1[&index=8]:0.015144,((no_tail_l2[&index=6]:0.033628,(((red_f2[&index=2]:0.007240,red_f1[&index=1]:0.016028)[&index=16]:19.663623,(blue_f2[&index=4]:0.017499,blue_f1[&index=3]:0.031375)[&index=15]:3.456909)[&index=17]:3.656747,no_tail_l3[&index=5]:0.007403)[&index=18]:0.088083)[&index=19]:0.036286,no_tail_l1[&index=7]:0.049365)[&index=20]:0.041488)[&index=26];
974800	-506.028	-429.012	-77.0163	(ano_tail_r1[&index=8]:0.008923,((no_tail_l2[&index=6]:0.024847,(no_tail_l3[&index=5]:0.033027,((red_f1[&index=1]:0.004375,red_f2[&index=2]:0.003407)[&index=16]:18.937582,(blue_f2[&index=4]:0.016897,blue_f1[&index=3]:0.000305)[&index=15]:7.643543)[&index=17]:17.198768)[&index=18]:0.030866)[&index=19]:0.045757,no_tail_l1[&index=7]:0.058079)[&index=20]:0.046086,(no_tail_r2[&index=9]:0.014270,(((blue2[&index=12]:0.036300,(red1[&index=13]:0.008243,red2[&index=14]:0.001526)[&index=21]:10.325430)[&index=22]:0.021460,blue1[&index=11]:0.002978)[&index=23]:12.708171,no_tail_r3[&index=10]:0.002635)[&index=24]:0.006500)[&index=25]:0.000397)[&index=26];
974900	-500.436	-428.757	-71.6795	((((no_tail_l3[&index=5]:0.008717,((blue_f1[&index=3]:0.005390,blue_f2[&index=4]:0.015935)[&index=15]:13.179844,(red_f1[&index=1]:0.005963,red_f2[&index=2]:0.005025)[&index=16]:5.153200)[&index=17]:3.575191)[&index=18]:0.026577,no_tail_l2[&index=6]:0.028326)[&index=19]:0.012710,no_tail_l1[&index=7]:0.010613)[&index=20]:0.092469,((no_tail_r3[&index=10]:0.036222,(((red2[&index=14]:0.013001,red1[&index=13]:0.013508)[&index=21]:9.399473,blue2[&index=12]:0.001622)[&index=22]:0.017610,blue1[&index=11]:0.002544)[&index=23]:8.738377)[&index=24]:0.008661,no_tail_r2[&index=9]:0.068919)[&index=25]:0.058543,ano_tail_r1[&index=8]:0.017821)[&index=26];
975000	-503.795	-434.829	-68.9657	(((no_tail_l2[&index=6]:0.000291,(((red_f2[&index=2]:0.027670,red_f1[&index=1]:0.042230)[&index=16]:5.666580,(blue_f2[&index=4]:0.021851,blue_f1[&index=3]:0.000230)[&index=15]:3.631331)[&index=17]:3.825368,no_tail_l3[&index=5]:0.040667)[&index=18]:0.012892)[&index=19]:0.070795,no_tail_l1[&index=7]:0.003158)[&index=20]:0.179349,(((((red2[&index=14]:0.016862,red1[&index=13]:0.011889)[&index=21]:7.141786,blue2[&index=12]:0.017687)[&index=22]:0.008260,blue1[&index=11]:0.014317)[&index=23]:6.124299,no_tail_r3[&index=10]:0.023763)[&index=24]:0.006639,no_tail_r2[&index=9]:0.028416)[&index=25]:0.008431,ano_tail_r1[&index=8]:0.002555)[&index=26];
975100	-499.487	-427.047	-72.4399	(ano_tail_r1[&index=8]:0.011142,((no_tail_l2[&index=6]:0.027795,(((blue_f2[&index=4]:0.005776,blue_f1[&index=3]:0.000096)[&index=15]:8.952670,(red_f2[&index=2]:0.000744,red_f1[&index=1]:0.003988)[&index=16]:1.533690)[&index=17]:1.910094,no_tail_l3[&index=5]:0.006958)[&index=18]:0.024928)[&index=19]:0.026563,no_tail_l1[&index=7]:0.014060)[&index=20]:0.058971,((no_tail_r3[&index=10]:0.003411,(((red2[&index=14]:0.013753,red1[&index=13]:0.010081)[&index=21]:4.544387,blue2[&index=12]:0.030052)[&index=22]:0.031563,blue1[&index=11]:0.003841)[&index=23]:26.998710)[&index=24]:0.034953,no_tail_r2[&index=9]:0.002756)[&index=25]:0.047684)[&index=26];
975200	-503.419	-435.664	-67.7557	((no_tail_l1[&index=7]:0.004593,(no_tail_l2[&index=6]:0.063217,(((blue_f1[&index=3]:0.001093,blue_f2[&index=4]:0.005118)[&index=15]:7.891287,(red_f2[&index=2]:0.003087,red_f1[&index=1]:0.001240)[&index=16]:1.983622)[&index=17]:2.048817,no_tail_l3[&index=5]:0.010865)[&index=18]:0.001866)[&index=19]:0.046972)[&index=20]:0.146035,ano_tail_r1[&index=8]:0.100834,(no_tail_r2[&index=9]:0.005189,(no_tail_r3[&index=10]:0.085171,(((red1[&index=13]:0.019204,red2[&index=14]:0.008238)[&index=21]:4.605410,blue2[&index=12]:0.002121)[&index=22]:0.007730,blue1[&index=11]:0.001037)[&index=23]:3.795483)[&index=24]:0.013024)[&index=25]:0.026274)[&index=26];
975300	-509.534	-437.326	-72.2085	(ano_tail_r1[&index=8]:0.016610,((no_tail_r3[&index=10]:0.075865,((blue2[&index=12]:0.010865,(red1[&index=13]:0.003675,red2[&index=14]:0.003193)[&index=21]:12.889303)[&index=22]:0.001485,blue1[&index=11]:0.030346)[&index=23]:3.471299)[&index=24]:0.003404,no_tail_r2[&index=9]:0.066849)[&index=25]:0.048830,(no_tail_l1[&index=7]:0.013493,(no_tail_l2[&index=6]:0.030148,(((red_f1[&index=1]:0.059688,red_f2[&index=2]:0.016752)[&index=16]:10.579176,(blue_f1[&index=3]:0.001984,blue_f2[&index=4]:0.003297)[&index=15]:14.215419)[&index=17]:1.341704,no_tail_l3[&index=5]:0.010620)[&index=18]:0.131785)[&index=19]:0.037824)[&index=20]:0.077905)[&index=26];
975400	-501.673	-430.785	-70.8884	((((no_tail_l3[&index=5]:0.003374,((blue_f1[&index=3]:0.014448,blue_f2[&index=4]:0.001560)[&index=15]:0.175550,(red_f2[&index=2]:0.016955,red_f1[&index=1]:0.013069)[&index=16]:13.355090)[&index=17]:2.573429)[&index=18]:0.012841,no_tail_l2[&index=6]:0.008638)[&index=19]:0.046539,no_tail_l1[&index=7]:0.018795)[&index=20]:0.013516,ano_tail_r1[&index=8]:0.107846,(no_tail_r2[&index=9]:0.000845,(((blue2[&index=12]:0.022990,(red1[&index=13]:0.006117,red2[&index=14]:0.023002)[&index=21]:16.881877)[&index=22]:0.008759,blue1[&index=11]:0.014451)[&index=23]:3.105011,no_tail_r3[&index=10]:0.021546)[&index=24]:0.018738)[&index=25]:0.075773)[&index=26];
975500	-510.485	-438.969	-71.5165	(ano_tail_r1[&index=8]:0.047923,((no_tail_l2[&index=6]:0.017190,(no_tail_l3[&index=5]:0.001170,((red_f2[&index=2]:0.000663,red_f1[&index=1]:0.000017)[&index=16]:9.314593,(blue_f2[&index=4]:0.012386,blue_f1[&index=3]:0.016081)[&index=15]:15.987452)[&index=17]:6.024020)[&index=18]:0.125804)[&index=19]:0.006722,no_tail_l1[&index=7]:0.013248)[&index=20]:0.051509,(no_tail_r2[&index=9]:0.017078,((blue1[&index=11]:0.045182,(blue2[&index=12]:0.003802,(red1[&index=13]:0.009227,red2[&index=14]:0.042561)[&index=21]:2.958509)[&index=22]:0.023512)[&index=23]:4.841868,no_tail_r3[&index=10]:0.002600)[&index=24]:0.024348)[&index=25]:0.093832)[&index=26];
975600	-503.13	-428.929	-74.2016	(ano_tail_r1[&index=8]:0.003095,(no_tail_l1[&index=7]:0.055591,((no_tail_l3[&index=5]:0.061147,((blue_f2[&index=4]:0.010086,blue_f1[&index=3]:0.001932)[&index=15]:20.236528,(red_f1[&index=1]:0.000483,red_f2[&index=2]:0.004686)[&index=16]:1.737371)[&index=17]:11.784094)[&index=18]:0.029314,no_tail_l2[&index=6]:0.027442)[&index=19]:0.069082)[&index=20]:0.062012,(no_tail_r2[&index=9]:0.022686,(no_tail_r3[&index=10]:0.007590,((blue2[&index=12]:0.015268,(red1[&index=13]:0.010842,red2[&index=14]:0.003842)[&index=21]:11.700900)[&index=22]:0.040526,blue1[&index=11]:0.001569)[&index=23]:7.158646)[&index=24]:0.037708)[&index=25]:0.024694)[&index=26];
975700	-498.732	-426.41	-72.3221	(ano_tail_r1[&index=8]:0.018651,(no_tail_r2[&index=9]:0.000341,((blue1[&index=11]:0.016694,(blue2[&index=12]:0.000659,(red2[&index=14]:0.015338,red1[&index=13]:0.000283)[&index=21]:22.592507)[&index=22]:0.033988)[&index=23]:6.326794,no_tail_r3[&index=10]:0.000744)[&index=24]:0.027929)[&index=25]:0.003724,((no_tail_l2[&index=6]:0.015056,(no_tail_l3[&index=5]:0.008237,((red_f1[&index=1]:0.013412,red_f2[&index=2]:0.000325)[&index=16]:4.485531,(blue_f2[&index=4]:0.001520,blue_f1[&index=3]:0.042784)[&index=15]:5.934359)[&index=17]:4.024163)[&index=18]:0.017503)[&index=19]:0.061115,no_tail_l1[&index=7]:0.002794)[&index=20]:0.065200)[&index=26];
975800	-500.265	-429.407	-70.8585	((no_tail_l1[&index=7]:0.011571,((((red_f2[&index=2]:0.007207,red_f1[&index=1]:0.018197)[&index=16]:1.403200,(blue_f1[&index=3]:0.004930,blue_f2[&index=4]:0.001893)[&index=15]:11.042744)[&index=17]:10.261836,no_tail_l3[&index=5]:0.053193)[&index=18]:0.000340,no_tail_l2[&index=6]:0.048052)[&index=19]:0.013814)[&index=20]:0.064679,(((blue1[&index=11]:0.061894,((red2[&index=14]:0.016359,red1[&index=13]:0.000384)[&index=21]:7.697188,blue2[&index=12]:0.008029)[&index=22]:0.009056)[&index=23]:5.562558,no_tail_r3[&index=10]:0.046024)[&index=24]:0.018951,no_tail_r2[&index=9]:0.002810)[&index=25]:0.012938,ano_tail_r1[&index=8]:0.023667)[&index=26];
975900	-502.101	-427.696	-74.405	(((no_tail_l2[&index=6]:0.011062,(no_tail_l3[&index=5]:0.002984,((red_f1[&index=1]:0.000295,red_f2[&index=2]:0.007208)[&index=16]:7.721756,(blue_f2[&index=4]:0.003744,blue_f1[&index=3]:0.002997)[&index=15]:1.046011)[&index=17]:24.040062)[&index=18]:0.000160)[&index=19]:0.027331,no_tail_l1[&index=7]:0.024311)[&index=20]:0.042586,ano_tail_r1[&index=8]:0.066740,((no_tail_r3[&index=10]:0.018073,(blue1[&index=11]:0.023141,(blue2[&index=12]:0.006850,(red2[&index=14]:0.010735,red1[&index=13]:0.014375)[&index=21]:4.357468)[&index=22]:0.005176)[&index=23]:16.649550)[&index=24]:0.008226,no_tail_r2[&index=9]:0.003204)[&index=25]:0.029985)[&index=26];
976000	-506.244	-434.051	-72.1927	(ano_tail_r1[&index=8]:0.032075,(no_tail_l1[&index=7]:0.019301,(no_tail_l2[&index=6]:0.010303,(((blue_f2[&index=4]:0.027055,blue_f1[&index=3]:0.036399)[&index=15]:7.307707,(red_f1[&index=1]:0.003580,red_f2[&index=2]:0.026219)[&index=16]:5.155902)[&index=17]:1.163682,no_tail_l3[&index=5]:0.019295)[&index=18]:0.062399)[&index=19]:0.034033)[&index=20]:0.034909,(no_tail_r2[&index=9]:0.020586,((blue1[&index=11]:0.043110,((red2[&index=14]:0.000181,red1[&index=13]:0.001753)[&index=21]:8.413534,blue2[&index=12]:0.008069)[&index=22]:0.017063)[&index=23]:20.502686,no_tail_r3[&index=10]:0.024331)[&index=24]:0.042213)[&index=25]:0.055881)[&index=26];
976100	-506.479	-435.424	-71.0555	(ano_tail_r1[&index=8]:0.020037,(((no_tail_l3[&index=5]:0.005538,((blue_f1[&index=3]:0.016900,blue_f2[&index=4]:0.030867)[&index=15]:14.512905,(red_f2[&index=2]:0.041767,red_f1[&index=1]:0.010396)[&index=16]:0.642741)[&index=17]:6.921007)[&index=18]:0.005442,no_tail_l2[&index=6]:0.016190)[&index=19]:0.054395,no_tail_l1[&index=7]:0.000116)[&index=20]:0.037656,((no_tail_r3[&index=10]:0.048517,(blue1[&index=11]:0.035279,(blue2[&index=12]:0.027813,(red2[&index=14]:0.022321,red1[&index=13]:0.002278)[&index=21]:5.921569)[&index=22]:0.012501)[&index=23]:8.912662)[&index=24]:0.024643,no_tail_r2[&index=9]:0.030462)[&index=25]:0.022627)[&index=26];
976200	-511.104	-435.184	-75.9199	(((no_tail_l2[&index=6]:0.019978,(no_tail_l3[&index=5]:0.007936,((red_f1[&index=1]:0.050675,red_f2[&index=2]:0.027910)[&index=16]:22.789876,(blue_f1[&index=3]:0.033539,blue_f2[&index=4]:0.000905)[&index=15]:8.961752)[&index=17]:7.177041)[&index=18]:0.030411)[&index=19]:0.024253,no_tail_l1[&index=7]:0.013535)[&index=20]:0.040334,ano_tail_r1[&index=8]:0.042660,(no_tail_r2[&index=9]:0.008665,(no_tail_r3[&index=10]:0.000038,(blue1[&index=11]:0.021557,((red2[&index=14]:0.000590,red1[&index=13]:0.047266)[&index=21]:6.775373,blue2[&index=12]:0.015598)[&index=22]:0.000284)[&index=23]:15.532241)[&index=24]:0.022838)[&index=25]:0.053458)[&index=26];
976300	-492.215	-421.298	-70.9172	((no_tail_l1[&index=7]:0.003404,((((blue_f1[&index=3]:0.000925,blue_f2[&index=4]:0.005778)[&index=15]:7.696710,(red_f2[&index=2]:0.009443,red_f1[&index=1]:0.000254)[&index=16]:3.641888)[&index=17]:11.416297,no_tail_l3[&index=5]:0.035669)[&index=18]:0.022837,no_tail_l2[&index=6]:0.013065)[&index=19]:0.002807)[&index=20]:0.029643,(((blue1[&index=11]:0.020622,((red1[&index=13]:0.006636,red2[&index=14]:0.000813)[&index=21]:8.440605,blue2[&index=12]:0.000786)[&index=22]:0.012503)[&index=23]:5.244887,no_tail_r3[&index=10]:0.027167)[&index=24]:0.002734,no_tail_r2[&index=9]:0.004198)[&index=25]:0.034048,ano_tail_r1[&index=8]:0.011057)[&index=26];
976400	-499.656	-426.202	-73.4539	((no_tail_l1[&index=7]:0.022625,(no_tail_l2[&index=6]:0.010779,(no_tail_l3[&index=5]:0.036851,((blue_f2[&index=4]:0.012404,blue_f1[&index=3]:0.000976)[&index=15]:7.320186,(red_f2[&index=2]:0.012669,red_f1[&index=1]:0.001392)[&index=16]:5.499176)[&index=17]:3.097006)[&index=18]:0.007148)[&index=19]:0.009224)[&index=20]:0.038629,((no_tail_r3[&index=10]:0.050329,((blue2[&index=12]:0.005989,(red1[&index=13]:0.012638,red2[&index=14]:0.003285)[&index=21]:17.420696)[&index=22]:0.001330,blue1[&index=11]:0.018423)[&index=23]:15.656673)[&index=24]:0.025054,no_tail_r2[&index=9]:0.016214)[&index=25]:0.022866,ano_tail_r1[&index=8]:0.065994)[&index=26];
976500	-499.658	-428.194	-71.4641	((no_tail_l1[&index=7]:0.006262,((((blue_f2[&index=4]:0.000774,blue_f1[&index=3]:0.010384)[&index=15]:4.357983,(red_f1[&index=1]:0.003184,red_f2[&index=2]:0.004663)[&index=16]:11.494018)[&index=17]:3.302547,no_tail_l3[&index=5]:0.033245)[&index=18]:0.033809,no_tail_l2[&index=6]:0.061297)[&index=19]:0.038672)[&index=20]:0.036779,ano_tail_r1[&index=8]:0.036820,((no_tail_r3[&index=10]:0.010970,((blue2[&index=12]:0.003833,(red1[&index=13]:0.019883,red2[&index=14]:0.017024)[&index=21]:15.212180)[&index=22]:0.017136,blue1[&index=11]:0.000185)[&index=23]:4.600402)[&index=24]:0.053580,no_tail_r2[&index=9]:0.009019)[&index=25]:0.054788)[&index=26];
976600	-510.53	-438.677	-71.8532	(ano_tail_r1[&index=8]:0.036533,(((((red_f2[&index=2]:0.047150,red_f1[&index=1]:0.010174)[&index=16]:3.333589,(blue_f2[&index=4]:0.010965,blue_f1[&index=3]:0.015886)[&index=15]:9.389206)[&index=17]:15.942493,no_tail_l3[&index=5]:0.040974)[&index=18]:0.057107,no_tail_l2[&index=6]:0.047539)[&index=19]:0.046580,no_tail_l1[&index=7]:0.002792)[&index=20]:0.127471,((no_tail_r3[&index=10]:0.017062,(blue1[&index=11]:0.015975,(blue2[&index=12]:0.036161,(red2[&index=14]:0.004596,red1[&index=13]:0.018273)[&index=21]:9.366949)[&index=22]:0.005211)[&index=23]:2.704409)[&index=24]:0.020696,no_tail_r2[&index=9]:0.026066)[&index=25]:0.041115)[&index=26];
976700	-497.869	-425.594	-72.275	((no_tail_r2[&index=9]:0.018693,(((blue2[&index=12]:0.030367,(red1[&index=13]:0.003242,red2[&index=14]:0.001603)[&index=21]:9.125219)[&index=22]:0.003039,blue1[&index=11]:0.007196)[&index=23]:7.849918,no_tail_r3[&index=10]:0.051316)[&index=24]:0.016991)[&index=25]:0.013962,(no_tail_l1[&index=7]:0.005209,((no_tail_l3[&index=5]:0.007492,((red_f2[&index=2]:0.023097,red_f1[&index=1]:0.011500)[&index=16]:18.668749,(blue_f1[&index=3]:0.000594,blue_f2[&index=4]:0.007828)[&index=15]:3.615834)[&index=17]:3.853922)[&index=18]:0.032700,no_tail_l2[&index=6]:0.026428)[&index=19]:0.003339)[&index=20]:0.093331,ano_tail_r1[&index=8]:0.002372)[&index=26];
976800	-502.677	-428.97	-73.7064	((((((red_f2[&index=2]:0.004609,red_f1[&index=1]:0.028113)[&index=16]:9.088213,(blue_f2[&index=4]:0.002985,blue_f1[&index=3]:0.008933)[&index=15]:11.010670)[&index=17]:2.692562,no_tail_l3[&index=5]:0.052719)[&index=18]:0.098266,no_tail_l2[&index=6]:0.002354)[&index=19]:0.020960,no_tail_l1[&index=7]:0.000378)[&index=20]:0.063684,ano_tail_r1[&index=8]:0.050123,(no_tail_r2[&index=9]:0.007987,(no_tail_r3[&index=10]:0.019136,(blue1[&index=11]:0.043535,(blue2[&index=12]:0.001394,(red1[&index=13]:0.003321,red2[&index=14]:0.000873)[&index=21]:6.232610)[&index=22]:0.000983)[&index=23]:21.168925)[&index=24]:0.003299)[&index=25]:0.024311)[&index=26];
976900	-504.013	-428.287	-75.7262	(((no_tail_r3[&index=10]:0.003218,((blue2[&index=12]:0.019517,(red1[&index=13]:0.009085,red2[&index=14]:0.011080)[&index=21]:13.138368)[&index=22]:0.005476,blue1[&index=11]:0.018952)[&index=23]:4.843647)[&index=24]:0.001982,no_tail_r2[&index=9]:0.013317)[&index=25]:0.031749,(no_tail_l1[&index=7]:0.024335,(no_tail_l2[&index=6]:0.003618,(no_tail_l3[&index=5]:0.035085,((red_f1[&index=1]:0.019269,red_f2[&index=2]:0.018123)[&index=16]:23.302958,(blue_f1[&index=3]:0.001389,blue_f2[&index=4]:0.022767)[&index=15]:8.702035)[&index=17]:10.368410)[&index=18]:0.045923)[&index=19]:0.040617)[&index=20]:0.033085,ano_tail_r1[&index=8]:0.015983)[&index=26];
977000	-504.209	-429.383	-74.8258	(ano_tail_r1[&index=8]:0.132923,(no_tail_l1[&index=7]:0.016938,((((red_f1[&index=1]:0.018827,red_f2[&index=2]:0.001702)[&index=16]:8.038906,(blue_f2[&index=4]:0.019508,blue_f1[&index=3]:0.012810)[&index=15]:5.388409)[&index=17]:2.528167,no_tail_l3[&index=5]:0.011307)[&index=18]:0.025316,no_tail_l2[&index=6]:0.029366)[&index=19]:0.011658)[&index=20]:0.040939,(no_tail_r2[&index=9]:0.000734,(no_tail_r3[&index=10]:0.020601,(blue1[&index=11]:0.012292,((red2[&index=14]:0.003487,red1[&index=13]:0.003004)[&index=21]:35.059774,blue2[&index=12]:0.008029)[&index=22]:0.001984)[&index=23]:4.776102)[&index=24]:0.020600)[&index=25]:0.044740)[&index=26];
977100	-509.499	-436.796	-72.7031	(ano_tail_r1[&index=8]:0.000432,((no_tail_l2[&index=6]:0.015513,(no_tail_l3[&index=5]:0.008667,((blue_f1[&index=3]:0.035151,blue_f2[&index=4]:0.028832)[&index=15]:4.327599,(red_f2[&index=2]:0.022149,red_f1[&index=1]:0.018512)[&index=16]:15.019776)[&index=17]:3.004334)[&index=18]:0.012398)[&index=19]:0.035977,no_tail_l1[&index=7]:0.036789)[&index=20]:0.162715,(((blue1[&index=11]:0.028402,(blue2[&index=12]:0.013676,(red1[&index=13]:0.023622,red2[&index=14]:0.001866)[&index=21]:12.505566)[&index=22]:0.002098)[&index=23]:10.155208,no_tail_r3[&index=10]:0.034595)[&index=24]:0.043321,no_tail_r2[&index=9]:0.039900)[&index=25]:0.037395)[&index=26];
977200	-497.313	-425.2	-72.1132	((no_tail_l1[&index=7]:0.017367,((no_tail_l3[&index=5]:0.008413,((blue_f1[&index=3]:0.008512,blue_f2[&index=4]:0.017933)[&index=15]:5.541277,(red_f2[&index=2]:0.003439,red_f1[&index=1]:0.002532)[&index=16]:4.133132)[&index=17]:3.107679)[&index=18]:0.016188,no_tail_l2[&index=6]:0.005207)[&index=19]:0.018642)[&index=20]:0.031283,ano_tail_r1[&index=8]:0.045087,(no_tail_r2[&index=9]:0.015416,(((blue2[&index=12]:0.006017,(red1[&index=13]:0.016655,red2[&index=14]:0.001484)[&index=21]:20.758149)[&index=22]:0.014663,blue1[&index=11]:0.027306)[&index=23]:8.799331,no_tail_r3[&index=10]:0.003726)[&index=24]:0.044409)[&index=25]:0.021274)[&index=26];
977300	-503.788	-431.376	-72.4121	((no_tail_l1[&index=7]:0.013645,((no_tail_l3[&index=5]:0.011590,((red_f2[&index=2]:0.007884,red_f1[&index=1]:0.016999)[&index=16]:1.866615,(blue_f1[&index=3]:0.006559,blue_f2[&index=4]:0.001525)[&index=15]:6.418069)[&index=17]:5.315317)[&index=18]:0.038642,no_tail_l2[&index=6]:0.021610)[&index=19]:0.021814)[&index=20]:0.139681,ano_tail_r1[&index=8]:0.053058,(no_tail_r2[&index=9]:0.019131,((blue1[&index=11]:0.030950,(blue2[&index=12]:0.006939,(red2[&index=14]:0.010780,red1[&index=13]:0.001433)[&index=21]:10.553091)[&index=22]:0.020796)[&index=23]:19.470028,no_tail_r3[&index=10]:0.006227)[&index=24]:0.052337)[&index=25]:0.054712)[&index=26];
977400	-506.899	-431.419	-75.4798	((no_tail_r2[&index=9]:0.010166,(((blue2[&index=12]:0.006706,(red2[&index=14]:0.001622,red1[&index=13]:0.017522)[&index=21]:25.732164)[&index=22]:0.016375,blue1[&index=11]:0.041499)[&index=23]:17.458448,no_tail_r3[&index=10]:0.009462)[&index=24]:0.003902)[&index=25]:0.017616,ano_tail_r1[&index=8]:0.042766,(no_tail_l1[&index=7]:0.040695,((no_tail_l3[&index=5]:0.051007,((red_f1[&index=1]:0.019895,red_f2[&index=2]:0.003975)[&index=16]:8.800766,(blue_f2[&index=4]:0.007679,blue_f1[&index=3]:0.045071)[&index=15]:6.513960)[&index=17]:0.582802)[&index=18]:0.019838,no_tail_l2[&index=6]:0.003870)[&index=19]:0.020967)[&index=20]:0.029019)[&index=26];
977500	-497.164	-429.046	-68.1173	(ano_tail_r1[&index=8]:0.003173,((no_tail_r3[&index=10]:0.035493,(blue1[&index=11]:0.012747,(blue2[&index=12]:0.012337,(red2[&index=14]:0.013575,red1[&index=13]:0.000740)[&index=21]:11.167044)[&index=22]:0.032929)[&index=23]:3.740302)[&index=24]:0.064032,no_tail_r2[&index=9]:0.049586)[&index=25]:0.019605,((no_tail_l2[&index=6]:0.004655,(((blue_f2[&index=4]:0.008290,blue_f1[&index=3]:0.007932)[&index=15]:2.735473,(red_f1[&index=1]:0.000829,red_f2[&index=2]:0.021984)[&index=16]:3.978229)[&index=17]:0.644938,no_tail_l3[&index=5]:0.019831)[&index=18]:0.008512)[&index=19]:0.048478,no_tail_l1[&index=7]:0.005320)[&index=20]:0.049405)[&index=26];
977600	-496.802	-429.739	-67.0626	(ano_tail_r1[&index=8]:0.004874,(no_tail_l1[&index=7]:0.010672,((no_tail_l3[&index=5]:0.036057,((red_f1[&index=1]:0.000453,red_f2[&index=2]:0.006233)[&index=16]:6.861976,(blue_f1[&index=3]:0.007354,blue_f2[&index=4]:0.008815)[&index=15]:2.279509)[&index=17]:0.006901)[&index=18]:0.000862,no_tail_l2[&index=6]:0.008325)[&index=19]:0.008485)[&index=20]:0.073083,(no_tail_r2[&index=9]:0.040313,(((blue2[&index=12]:0.033257,(red2[&index=14]:0.016968,red1[&index=13]:0.003057)[&index=21]:5.402047)[&index=22]:0.005541,blue1[&index=11]:0.019774)[&index=23]:2.451699,no_tail_r3[&index=10]:0.007656)[&index=24]:0.023424)[&index=25]:0.094634)[&index=26];
977700	-498.984	-430.334	-68.6496	((no_tail_r2[&index=9]:0.046262,(no_tail_r3[&index=10]:0.002922,(blue1[&index=11]:0.011652,(blue2[&index=12]:0.033007,(red1[&index=13]:0.018923,red2[&index=14]:0.001542)[&index=21]:7.349609)[&index=22]:0.010600)[&index=23]:4.227241)[&index=24]:0.003042)[&index=25]:0.012520,(no_tail_l1[&index=7]:0.026059,((no_tail_l3[&index=5]:0.012103,((red_f2[&index=2]:0.012713,red_f1[&index=1]:0.025779)[&index=16]:6.765944,(blue_f1[&index=3]:0.028150,blue_f2[&index=4]:0.008356)[&index=15]:3.598378)[&index=17]:3.063297)[&index=18]:0.011114,no_tail_l2[&index=6]:0.007118)[&index=19]:0.015187)[&index=20]:0.045973,ano_tail_r1[&index=8]:0.009405)[&index=26];
977800	-501.134	-431.465	-69.6694	((((blue1[&index=11]:0.011216,(blue2[&index=12]:0.007273,(red1[&index=13]:0.006961,red2[&index=14]:0.018871)[&index=21]:17.306154)[&index=22]:0.012191)[&index=23]:2.637499,no_tail_r3[&index=10]:0.031337)[&index=24]:0.095844,no_tail_r2[&index=9]:0.020298)[&index=25]:0.104840,(no_tail_l1[&index=7]:0.002048,(no_tail_l2[&index=6]:0.032614,(((red_f2[&index=2]:0.004856,red_f1[&index=1]:0.031518)[&index=16]:6.324115,(blue_f2[&index=4]:0.005652,blue_f1[&index=3]:0.008041)[&index=15]:2.130293)[&index=17]:1.545665,no_tail_l3[&index=5]:0.005733)[&index=18]:0.021579)[&index=19]:0.032509)[&index=20]:0.040957,ano_tail_r1[&index=8]:0.008114)[&index=26];
977900	-503.88	-436.491	-67.3894	((no_tail_l1[&index=7]:0.003194,((no_tail_l3[&index=5]:0.013747,((blue_f2[&index=4]:0.016610,blue_f1[&index=3]:0.009310)[&index=15]:5.073853,(red_f2[&index=2]:0.031679,red_f1[&index=1]:0.023664)[&index=16]:1.114906)[&index=17]:6.110427)[&index=18]:0.027451,no_tail_l2[&index=6]:0.006867)[&index=19]:0.040951)[&index=20]:0.148733,ano_tail_r1[&index=8]:0.008377,(no_tail_r2[&index=9]:0.013748,(no_tail_r3[&index=10]:0.088898,(blue1[&index=11]:0.038174,((red1[&index=13]:0.004974,red2[&index=14]:0.014428)[&index=21]:1.206003,blue2[&index=12]:0.006176)[&index=22]:0.005029)[&index=23]:5.016639)[&index=24]:0.006682)[&index=25]:0.015587)[&index=26];
978000	-499.139	-429.466	-69.6735	((no_tail_r2[&index=9]:0.008793,(no_tail_r3[&index=10]:0.036610,((blue2[&index=12]:0.018002,(red1[&index=13]:0.001439,red2[&index=14]:0.032460)[&index=21]:8.893203)[&index=22]:0.035391,blue1[&index=11]:0.006182)[&index=23]:4.698085)[&index=24]:0.019712)[&index=25]:0.035359,(((no_tail_l3[&index=5]:0.014263,((red_f1[&index=1]:0.006763,red_f2[&index=2]:0.012207)[&index=16]:9.425321,(blue_f2[&index=4]:0.001126,blue_f1[&index=3]:0.000128)[&index=15]:2.488506)[&index=17]:4.462737)[&index=18]:0.065152,no_tail_l2[&index=6]:0.019449)[&index=19]:0.018888,no_tail_l1[&index=7]:0.011295)[&index=20]:0.143967,ano_tail_r1[&index=8]:0.011581)[&index=26];
978100	-503.376	-427.789	-75.587	((no_tail_l1[&index=7]:0.033424,(no_tail_l2[&index=6]:0.000244,(((red_f2[&index=2]:0.004608,red_f1[&index=1]:0.012323)[&index=16]:12.956148,(blue_f1[&index=3]:0.008793,blue_f2[&index=4]:0.006389)[&index=15]:6.507785)[&index=17]:12.535709,no_tail_l3[&index=5]:0.037588)[&index=18]:0.062522)[&index=19]:0.035066)[&index=20]:0.053085,(no_tail_r2[&index=9]:0.015957,(no_tail_r3[&index=10]:0.032999,(blue1[&index=11]:0.028301,(blue2[&index=12]:0.013237,(red1[&index=13]:0.000464,red2[&index=14]:0.002847)[&index=21]:8.898195)[&index=22]:0.009498)[&index=23]:18.682421)[&index=24]:0.036393)[&index=25]:0.027651,ano_tail_r1[&index=8]:0.032519)[&index=26];
978200	-497.77	-429.376	-68.3948	(ano_tail_r1[&index=8]:0.032018,(no_tail_l1[&index=7]:0.015172,((((blue_f1[&index=3]:0.013244,blue_f2[&index=4]:0.010440)[&index=15]:4.802271,(red_f1[&index=1]:0.003932,red_f2[&index=2]:0.000762)[&index=16]:2.622927)[&index=17]:3.629106,no_tail_l3[&index=5]:0.064791)[&index=18]:0.000929,no_tail_l2[&index=6]:0.002756)[&index=19]:0.056840)[&index=20]:0.040761,(((blue1[&index=11]:0.027708,(blue2[&index=12]:0.005883,(red1[&index=13]:0.006171,red2[&index=14]:0.004635)[&index=21]:7.662352)[&index=22]:0.046292)[&index=23]:4.913090,no_tail_r3[&index=10]:0.037679)[&index=24]:0.012937,no_tail_r2[&index=9]:0.009000)[&index=25]:0.051253)[&index=26];
978300	-499.165	-424.228	-74.9362	((no_tail_l1[&index=7]:0.016265,((((red_f2[&index=2]:0.002649,red_f1[&index=1]:0.013554)[&index=16]:0.094002,(blue_f1[&index=3]:0.024183,blue_f2[&index=4]:0.015058)[&index=15]:9.057901)[&index=17]:12.505590,no_tail_l3[&index=5]:0.001147)[&index=18]:0.023096,no_tail_l2[&index=6]:0.002021)[&index=19]:0.022402)[&index=20]:0.069342,ano_tail_r1[&index=8]:0.002331,((no_tail_r3[&index=10]:0.018764,(blue1[&index=11]:0.006014,((red1[&index=13]:0.004139,red2[&index=14]:0.000502)[&index=21]:13.510635,blue2[&index=12]:0.028357)[&index=22]:0.001133)[&index=23]:21.297678)[&index=24]:0.043175,no_tail_r2[&index=9]:0.014934)[&index=25]:0.005324)[&index=26];
978400	-500.522	-429.796	-70.7265	((no_tail_r2[&index=9]:0.020626,(no_tail_r3[&index=10]:0.004037,((blue2[&index=12]:0.003532,(red2[&index=14]:0.023326,red1[&index=13]:0.009072)[&index=21]:13.925332)[&index=22]:0.055490,blue1[&index=11]:0.021431)[&index=23]:5.148189)[&index=24]:0.005396)[&index=25]:0.054543,(((no_tail_l3[&index=5]:0.015926,((blue_f2[&index=4]:0.002847,blue_f1[&index=3]:0.010400)[&index=15]:3.613860,(red_f2[&index=2]:0.001127,red_f1[&index=1]:0.002465)[&index=16]:12.311969)[&index=17]:0.253359)[&index=18]:0.004349,no_tail_l2[&index=6]:0.024063)[&index=19]:0.091005,no_tail_l1[&index=7]:0.003926)[&index=20]:0.099389,ano_tail_r1[&index=8]:0.025890)[&index=26];
978500	-513.529	-434.937	-78.592	(ano_tail_r1[&index=8]:0.006408,((no_tail_r3[&index=10]:0.146994,(blue1[&index=11]:0.002916,(blue2[&index=12]:0.004884,(red2[&index=14]:0.001814,red1[&index=13]:0.015575)[&index=21]:21.474401)[&index=22]:0.020115)[&index=23]:8.044811)[&index=24]:0.046290,no_tail_r2[&index=9]:0.067455)[&index=25]:0.054273,((no_tail_l2[&index=6]:0.056554,(no_tail_l3[&index=5]:0.084738,((blue_f2[&index=4]:0.001711,blue_f1[&index=3]:0.001704)[&index=15]:15.972313,(red_f2[&index=2]:0.011194,red_f1[&index=1]:0.006555)[&index=16]:4.272480)[&index=17]:24.674923)[&index=18]:0.004269)[&index=19]:0.062621,no_tail_l1[&index=7]:0.002126)[&index=20]:0.021975)[&index=26];
978600	-501.523	-426.74	-74.7824	(((no_tail_r3[&index=10]:0.002009,(blue1[&index=11]:0.012203,(blue2[&index=12]:0.010763,(red1[&index=13]:0.027974,red2[&index=14]:0.001029)[&index=21]:8.272713)[&index=22]:0.026573)[&index=23]:8.102810)[&index=24]:0.000557,no_tail_r2[&index=9]:0.017176)[&index=25]:0.029909,ano_tail_r1[&index=8]:0.010234,(no_tail_l1[&index=7]:0.003138,(no_tail_l2[&index=6]:0.022741,(no_tail_l3[&index=5]:0.057099,((blue_f1[&index=3]:0.001186,blue_f2[&index=4]:0.010182)[&index=15]:14.849340,(red_f1[&index=1]:0.002929,red_f2[&index=2]:0.011360)[&index=16]:3.969025)[&index=17]:20.516518)[&index=18]:0.018129)[&index=19]:0.017054)[&index=20]:0.018150)[&index=26];
978700	-499.969	-430.395	-69.5747	((no_tail_l1[&index=7]:0.016273,((no_tail_l3[&index=5]:0.012125,((red_f1[&index=1]:0.006913,red_f2[&index=2]:0.004099)[&index=16]:11.342069,(blue_f2[&index=4]:0.043211,blue_f1[&index=3]:0.011872)[&index=15]:1.710261)[&index=17]:0.666366)[&index=18]:0.001623,no_tail_l2[&index=6]:0.020764)[&index=19]:0.060530)[&index=20]:0.062601,ano_tail_r1[&index=8]:0.015102,(((blue1[&index=11]:0.022987,(blue2[&index=12]:0.007918,(red2[&index=14]:0.006564,red1[&index=13]:0.035170)[&index=21]:14.014095)[&index=22]:0.000640)[&index=23]:1.838780,no_tail_r3[&index=10]:0.027742)[&index=24]:0.008058,no_tail_r2[&index=9]:0.019176)[&index=25]:0.017456)[&index=26];
978800	-510.047	-437.612	-72.4354	(ano_tail_r1[&index=8]:0.006221,(((((red_f1[&index=1]:0.029120,red_f2[&index=2]:0.006706)[&index=16]:2.417630,(blue_f2[&index=4]:0.021503,blue_f1[&index=3]:0.022983)[&index=15]:15.601234)[&index=17]:8.431358,no_tail_l3[&index=5]:0.017293)[&index=18]:0.011155,no_tail_l2[&index=6]:0.023086)[&index=19]:0.021981,no_tail_l1[&index=7]:0.106240)[&index=20]:0.094662,(no_tail_r2[&index=9]:0.015365,(no_tail_r3[&index=10]:0.032133,(blue1[&index=11]:0.015669,((red2[&index=14]:0.002867,red1[&index=13]:0.042015)[&index=21]:10.556492,blue2[&index=12]:0.021611)[&index=22]:0.034914)[&index=23]:6.702933)[&index=24]:0.021990)[&index=25]:0.018621)[&index=26];
978900	-501.577	-430.99	-70.5867	(ano_tail_r1[&index=8]:0.004000,(no_tail_r2[&index=9]:0.043401,(no_tail_r3[&index=10]:0.001091,(blue1[&index=11]:0.004383,((red2[&index=14]:0.017286,red1[&index=13]:0.043342)[&index=21]:5.546413,blue2[&index=12]:0.002695)[&index=22]:0.009075)[&index=23]:8.395056)[&index=24]:0.000567)[&index=25]:0.030930,(((((red_f1[&index=1]:0.007741,red_f2[&index=2]:0.023948)[&index=16]:9.370713,(blue_f1[&index=3]:0.013855,blue_f2[&index=4]:0.008848)[&index=15]:1.444776)[&index=17]:9.954143,no_tail_l3[&index=5]:0.031521)[&index=18]:0.010091,no_tail_l2[&index=6]:0.007969)[&index=19]:0.021117,no_tail_l1[&index=7]:0.014800)[&index=20]:0.024605)[&index=26];
979000	-510.464	-437.323	-73.1418	(ano_tail_r1[&index=8]:0.056737,((no_tail_l2[&index=6]:0.019856,(no_tail_l3[&index=5]:0.007180,((red_f1[&index=1]:0.018179,red_f2[&index=2]:0.053421)[&index=16]:10.498668,(blue_f2[&index=4]:0.012255,blue_f1[&index=3]:0.004591)[&index=15]:3.630249)[&index=17]:5.058434)[&index=18]:0.005792)[&index=19]:0.087378,no_tail_l1[&index=7]:0.005512)[&index=20]:0.235773,(no_tail_r2[&index=9]:0.001131,(no_tail_r3[&index=10]:0.005884,(blue1[&index=11]:0.003483,(blue2[&index=12]:0.008272,(red1[&index=13]:0.010509,red2[&index=14]:0.001919)[&index=21]:25.552538)[&index=22]:0.008219)[&index=23]:2.440089)[&index=24]:0.025551)[&index=25]:0.056507)[&index=26];
979100	-504.998	-433.851	-71.1468	((no_tail_r2[&index=9]:0.020171,(no_tail_r3[&index=10]:0.019999,((blue2[&index=12]:0.019805,(red2[&index=14]:0.001431,red1[&index=13]:0.021470)[&index=21]:10.777021)[&index=22]:0.033512,blue1[&index=11]:0.001630)[&index=23]:5.848217)[&index=24]:0.061387)[&index=25]:0.092588,(no_tail_l1[&index=7]:0.009274,(no_tail_l2[&index=6]:0.041019,(((red_f2[&index=2]:0.032111,red_f1[&index=1]:0.009022)[&index=16]:5.112772,(blue_f1[&index=3]:0.017308,blue_f2[&index=4]:0.002797)[&index=15]:5.401157)[&index=17]:10.227146,no_tail_l3[&index=5]:0.030162)[&index=18]:0.008216)[&index=19]:0.021358)[&index=20]:0.007334,ano_tail_r1[&index=8]:0.016043)[&index=26];
979200	-503.733	-432.386	-71.3477	(ano_tail_r1[&index=8]:0.008685,(no_tail_r2[&index=9]:0.003706,(no_tail_r3[&index=10]:0.029183,(((red2[&index=14]:0.000847,red1[&index=13]:0.006083)[&index=21]:12.247482,blue2[&index=12]:0.018011)[&index=22]:0.026778,blue1[&index=11]:0.014398)[&index=23]:14.605035)[&index=24]:0.000722)[&index=25]:0.033225,(no_tail_l1[&index=7]:0.001453,(no_tail_l2[&index=6]:0.017619,(no_tail_l3[&index=5]:0.005571,((blue_f2[&index=4]:0.020790,blue_f1[&index=3]:0.002892)[&index=15]:2.310470,(red_f1[&index=1]:0.053215,red_f2[&index=2]:0.012689)[&index=16]:7.469044)[&index=17]:1.694255)[&index=18]:0.008082)[&index=19]:0.081679)[&index=20]:0.165451)[&index=26];
979300	-498.115	-424.954	-73.1609	(ano_tail_r1[&index=8]:0.004574,((no_tail_r3[&index=10]:0.004115,(((red1[&index=13]:0.014312,red2[&index=14]:0.000636)[&index=21]:20.808838,blue2[&index=12]:0.005031)[&index=22]:0.035685,blue1[&index=11]:0.051119)[&index=23]:13.403023)[&index=24]:0.038186,no_tail_r2[&index=9]:0.005444)[&index=25]:0.022597,(((no_tail_l3[&index=5]:0.041164,((blue_f2[&index=4]:0.002048,blue_f1[&index=3]:0.003597)[&index=15]:6.461313,(red_f1[&index=1]:0.005041,red_f2[&index=2]:0.001960)[&index=16]:4.302729)[&index=17]:2.573071)[&index=18]:0.012230,no_tail_l2[&index=6]:0.016157)[&index=19]:0.018449,no_tail_l1[&index=7]:0.022621)[&index=20]:0.049544)[&index=26];
979400	-501.333	-431.935	-69.3974	(ano_tail_r1[&index=8]:0.011281,(no_tail_l1[&index=7]:0.033031,(no_tail_l2[&index=6]:0.004844,(no_tail_l3[&index=5]:0.053744,((red_f1[&index=1]:0.007249,red_f2[&index=2]:0.034216)[&index=16]:4.785318,(blue_f1[&index=3]:0.007469,blue_f2[&index=4]:0.017830)[&index=15]:10.701228)[&index=17]:4.274847)[&index=18]:0.027215)[&index=19]:0.011641)[&index=20]:0.084808,(no_tail_r2[&index=9]:0.005976,(no_tail_r3[&index=10]:0.008504,(blue1[&index=11]:0.011595,(blue2[&index=12]:0.022785,(red2[&index=14]:0.011257,red1[&index=13]:0.009936)[&index=21]:6.404051)[&index=22]:0.017057)[&index=23]:2.512039)[&index=24]:0.017083)[&index=25]:0.010986)[&index=26];
979500	-503.1	-434.253	-68.8469	(ano_tail_r1[&index=8]:0.054432,(((no_tail_l3[&index=5]:0.026101,((red_f2[&index=2]:0.006688,red_f1[&index=1]:0.005927)[&index=16]:4.339836,(blue_f1[&index=3]:0.015428,blue_f2[&index=4]:0.001394)[&index=15]:0.974611)[&index=17]:4.803863)[&index=18]:0.019215,no_tail_l2[&index=6]:0.036449)[&index=19]:0.065362,no_tail_l1[&index=7]:0.021038)[&index=20]:0.202396,(((blue1[&index=11]:0.026281,((red1[&index=13]:0.001078,red2[&index=14]:0.001162)[&index=21]:9.782538,blue2[&index=12]:0.022501)[&index=22]:0.012258)[&index=23]:5.833897,no_tail_r3[&index=10]:0.012853)[&index=24]:0.011703,no_tail_r2[&index=9]:0.011359)[&index=25]:0.045157)[&index=26];
979600	-498.727	-429.177	-69.5501	((((((red_f2[&index=2]:0.000935,red_f1[&index=1]:0.009884)[&index=16]:4.333266,(blue_f2[&index=4]:0.006661,blue_f1[&index=3]:0.022062)[&index=15]:3.436911)[&index=17]:5.500498,no_tail_l3[&index=5]:0.044066)[&index=18]:0.015423,no_tail_l2[&index=6]:0.003690)[&index=19]:0.045513,no_tail_l1[&index=7]:0.009225)[&index=20]:0.049563,((no_tail_r3[&index=10]:0.000097,(((red2[&index=14]:0.010734,red1[&index=13]:0.000602)[&index=21]:10.702703,blue2[&index=12]:0.029324)[&index=22]:0.002160,blue1[&index=11]:0.022503)[&index=23]:5.434708)[&index=24]:0.122007,no_tail_r2[&index=9]:0.009370)[&index=25]:0.006510,ano_tail_r1[&index=8]:0.031287)[&index=26];
979700	-496.183	-427.626	-68.5568	((no_tail_r2[&index=9]:0.000171,((blue1[&index=11]:0.011741,(blue2[&index=12]:0.007065,(red2[&index=14]:0.014984,red1[&index=13]:0.002241)[&index=21]:7.983113)[&index=22]:0.017055)[&index=23]:4.927669,no_tail_r3[&index=10]:0.020547)[&index=24]:0.036757)[&index=25]:0.042105,ano_tail_r1[&index=8]:0.010086,(((no_tail_l3[&index=5]:0.042387,((blue_f2[&index=4]:0.028997,blue_f1[&index=3]:0.022803)[&index=15]:6.588567,(red_f1[&index=1]:0.001004,red_f2[&index=2]:0.011905)[&index=16]:1.311159)[&index=17]:3.693646)[&index=18]:0.026365,no_tail_l2[&index=6]:0.001483)[&index=19]:0.044862,no_tail_l1[&index=7]:0.001986)[&index=20]:0.034363)[&index=26];
979800	-495.041	-425.788	-69.2528	(((no_tail_r3[&index=10]:0.008202,(blue1[&index=11]:0.006125,(blue2[&index=12]:0.012021,(red2[&index=14]:0.002683,red1[&index=13]:0.011356)[&index=21]:8.911898)[&index=22]:0.011157)[&index=23]:9.918008)[&index=24]:0.051757,no_tail_r2[&index=9]:0.017374)[&index=25]:0.071682,ano_tail_r1[&index=8]:0.005137,(((no_tail_l3[&index=5]:0.019423,((red_f1[&index=1]:0.000556,red_f2[&index=2]:0.003057)[&index=16]:5.692098,(blue_f2[&index=4]:0.009937,blue_f1[&index=3]:0.005570)[&index=15]:2.979917)[&index=17]:0.560359)[&index=18]:0.007400,no_tail_l2[&index=6]:0.013242)[&index=19]:0.033722,no_tail_l1[&index=7]:0.005648)[&index=20]:0.004790)[&index=26];
979900	-500.261	-428.779	-71.4824	((no_tail_r2[&index=9]:0.012729,(no_tail_r3[&index=10]:0.075031,(((red1[&index=13]:0.010899,red2[&index=14]:0.009789)[&index=21]:15.282886,blue2[&index=12]:0.015634)[&index=22]:0.001734,blue1[&index=11]:0.012930)[&index=23]:6.198768)[&index=24]:0.003702)[&index=25]:0.024620,ano_tail_r1[&index=8]:0.054805,(((no_tail_l3[&index=5]:0.072237,((red_f2[&index=2]:0.003152,red_f1[&index=1]:0.023643)[&index=16]:4.250080,(blue_f2[&index=4]:0.003375,blue_f1[&index=3]:0.001875)[&index=15]:9.621877)[&index=17]:3.672669)[&index=18]:0.002092,no_tail_l2[&index=6]:0.015068)[&index=19]:0.042045,no_tail_l1[&index=7]:0.019855)[&index=20]:0.079322)[&index=26];
980000	-500.858	-427.237	-73.621	(ano_tail_r1[&index=8]:0.023242,(no_tail_r2[&index=9]:0.009604,((blue1[&index=11]:0.007441,((red1[&index=13]:0.000169,red2[&index=14]:0.030500)[&index=21]:8.075466,blue2[&index=12]:0.018165)[&index=22]:0.008268)[&index=23]:10.393521,no_tail_r3[&index=10]:0.014619)[&index=24]:0.016885)[&index=25]:0.002655,((no_tail_l2[&index=6]:0.000362,(((red_f1[&index=1]:0.007430,red_f2[&index=2]:0.029582)[&index=16]:6.008177,(blue_f1[&index=3]:0.004887,blue_f2[&index=4]:0.000478)[&index=15]:15.637661)[&index=17]:9.751497,no_tail_l3[&index=5]:0.000803)[&index=18]:0.094809)[&index=19]:0.015510,no_tail_l1[&index=7]:0.011406)[&index=20]:0.041088)[&index=26];
980100	-506.332	-432.142	-74.1902	(ano_tail_r1[&index=8]:0.047440,(((blue1[&index=11]:0.025805,(blue2[&index=12]:0.060923,(red2[&index=14]:0.016328,red1[&index=13]:0.019683)[&index=21]:9.211688)[&index=22]:0.022972)[&index=23]:8.818240,no_tail_r3[&index=10]:0.000220)[&index=24]:0.064062,no_tail_r2[&index=9]:0.008550)[&index=25]:0.023827,(no_tail_l1[&index=7]:0.025018,((no_tail_l3[&index=5]:0.010870,((blue_f2[&index=4]:0.002185,blue_f1[&index=3]:0.016561)[&index=15]:1.166693,(red_f1[&index=1]:0.001729,red_f2[&index=2]:0.001515)[&index=16]:17.058568)[&index=17]:16.325668)[&index=18]:0.046112,no_tail_l2[&index=6]:0.000358)[&index=19]:0.048170)[&index=20]:0.026964)[&index=26];
980200	-497.179	-428.02	-69.1594	(ano_tail_r1[&index=8]:0.013859,(no_tail_l1[&index=7]:0.043588,(no_tail_l2[&index=6]:0.010104,(no_tail_l3[&index=5]:0.020558,((red_f1[&index=1]:0.025878,red_f2[&index=2]:0.003147)[&index=16]:7.063464,(blue_f2[&index=4]:0.023145,blue_f1[&index=3]:0.018504)[&index=15]:1.131123)[&index=17]:3.387938)[&index=18]:0.012661)[&index=19]:0.076477)[&index=20]:0.035076,(no_tail_r2[&index=9]:0.003311,((blue1[&index=11]:0.013653,((red1[&index=13]:0.006719,red2[&index=14]:0.002079)[&index=21]:10.549107,blue2[&index=12]:0.011377)[&index=22]:0.012010)[&index=23]:5.365225,no_tail_r3[&index=10]:0.026888)[&index=24]:0.015553)[&index=25]:0.024640)[&index=26];
980300	-511.848	-431.184	-80.6642	(((no_tail_r3[&index=10]:0.221325,(((red2[&index=14]:0.003120,red1[&index=13]:0.004928)[&index=21]:6.930535,blue2[&index=12]:0.025186)[&index=22]:0.004656,blue1[&index=11]:0.029319)[&index=23]:27.092960)[&index=24]:0.007122,no_tail_r2[&index=9]:0.008172)[&index=25]:0.018364,(((no_tail_l3[&index=5]:0.002065,((red_f1[&index=1]:0.008720,red_f2[&index=2]:0.008540)[&index=16]:35.263798,(blue_f1[&index=3]:0.012492,blue_f2[&index=4]:0.003015)[&index=15]:14.027524)[&index=17]:1.578140)[&index=18]:0.020538,no_tail_l2[&index=6]:0.004857)[&index=19]:0.032352,no_tail_l1[&index=7]:0.007264)[&index=20]:0.104475,ano_tail_r1[&index=8]:0.000749)[&index=26];
980400	-494.401	-423.858	-70.5433	(ano_tail_r1[&index=8]:0.002036,(no_tail_l1[&index=7]:0.028089,((no_tail_l3[&index=5]:0.000722,((blue_f2[&index=4]:0.009485,blue_f1[&index=3]:0.002080)[&index=15]:14.804244,(red_f2[&index=2]:0.000906,red_f1[&index=1]:0.002170)[&index=16]:3.898627)[&index=17]:2.751053)[&index=18]:0.014139,no_tail_l2[&index=6]:0.026600)[&index=19]:0.023969)[&index=20]:0.057915,(no_tail_r2[&index=9]:0.000912,(no_tail_r3[&index=10]:0.042567,((blue2[&index=12]:0.062650,(red1[&index=13]:0.002110,red2[&index=14]:0.003616)[&index=21]:8.180566)[&index=22]:0.008597,blue1[&index=11]:0.000602)[&index=23]:4.852182)[&index=24]:0.005234)[&index=25]:0.034272)[&index=26];
980500	-500.147	-427.382	-72.7652	(ano_tail_r1[&index=8]:0.004772,(((blue1[&index=11]:0.053561,((red2[&index=14]:0.003674,red1[&index=13]:0.014158)[&index=21]:7.660845,blue2[&index=12]:0.008195)[&index=22]:0.001004)[&index=23]:5.383000,no_tail_r3[&index=10]:0.042615)[&index=24]:0.057535,no_tail_r2[&index=9]:0.009759)[&index=25]:0.048495,(no_tail_l1[&index=7]:0.008144,(no_tail_l2[&index=6]:0.009828,(((blue_f1[&index=3]:0.009282,blue_f2[&index=4]:0.015933)[&index=15]:9.232561,(red_f1[&index=1]:0.005239,red_f2[&index=2]:0.008907)[&index=16]:21.656260)[&index=17]:1.599370,no_tail_l3[&index=5]:0.001451)[&index=18]:0.035093)[&index=19]:0.012185)[&index=20]:0.043100)[&index=26];
980600	-499.87	-431.183	-68.6871	((((no_tail_l3[&index=5]:0.009123,((red_f1[&index=1]:0.009532,red_f2[&index=2]:0.000099)[&index=16]:5.510838,(blue_f1[&index=3]:0.010189,blue_f2[&index=4]:0.001740)[&index=15]:3.761226)[&index=17]:4.636083)[&index=18]:0.024104,no_tail_l2[&index=6]:0.015595)[&index=19]:0.029853,no_tail_l1[&index=7]:0.014020)[&index=20]:0.124728,ano_tail_r1[&index=8]:0.048408,(((blue1[&index=11]:0.020532,(blue2[&index=12]:0.021394,(red1[&index=13]:0.001107,red2[&index=14]:0.022419)[&index=21]:6.891676)[&index=22]:0.002077)[&index=23]:4.202219,no_tail_r3[&index=10]:0.009272)[&index=24]:0.047881,no_tail_r2[&index=9]:0.000171)[&index=25]:0.120007)[&index=26];
980700	-502.152	-429.415	-72.7373	(ano_tail_r1[&index=8]:0.013789,(no_tail_r2[&index=9]:0.013741,(((blue2[&index=12]:0.008683,(red1[&index=13]:0.012602,red2[&index=14]:0.020358)[&index=21]:11.480781)[&index=22]:0.016124,blue1[&index=11]:0.014834)[&index=23]:5.563237,no_tail_r3[&index=10]:0.004593)[&index=24]:0.027672)[&index=25]:0.022718,(no_tail_l1[&index=7]:0.074666,(no_tail_l2[&index=6]:0.015402,(no_tail_l3[&index=5]:0.026677,((blue_f1[&index=3]:0.012043,blue_f2[&index=4]:0.007890)[&index=15]:0.571024,(red_f2[&index=2]:0.003613,red_f1[&index=1]:0.021345)[&index=16]:21.744637)[&index=17]:5.969830)[&index=18]:0.010519)[&index=19]:0.039030)[&index=20]:0.089485)[&index=26];
980800	-499.578	-423.725	-75.8532	((no_tail_l1[&index=7]:0.014867,((((blue_f2[&index=4]:0.003787,blue_f1[&index=3]:0.010511)[&index=15]:6.146593,(red_f2[&index=2]:0.002025,red_f1[&index=1]:0.018237)[&index=16]:5.723530)[&index=17]:20.205701,no_tail_l3[&index=5]:0.001976)[&index=18]:0.075185,no_tail_l2[&index=6]:0.001162)[&index=19]:0.015275)[&index=20]:0.071045,(no_tail_r2[&index=9]:0.001169,((blue1[&index=11]:0.013965,((red1[&index=13]:0.016325,red2[&index=14]:0.001474)[&index=21]:10.430663,blue2[&index=12]:0.001837)[&index=22]:0.013322)[&index=23]:18.500738,no_tail_r3[&index=10]:0.058483)[&index=24]:0.007728)[&index=25]:0.028558,ano_tail_r1[&index=8]:0.000795)[&index=26];
980900	-495.716	-425.373	-70.3434	(ano_tail_r1[&index=8]:0.035089,((no_tail_r3[&index=10]:0.015008,(((red1[&index=13]:0.001437,red2[&index=14]:0.003431)[&index=21]:8.111245,blue2[&index=12]:0.018329)[&index=22]:0.004381,blue1[&index=11]:0.000555)[&index=23]:11.217219)[&index=24]:0.071897,no_tail_r2[&index=9]:0.019718)[&index=25]:0.015706,(no_tail_l1[&index=7]:0.045167,(no_tail_l2[&index=6]:0.000063,(no_tail_l3[&index=5]:0.002200,((red_f1[&index=1]:0.009855,red_f2[&index=2]:0.000919)[&index=16]:3.143460,(blue_f2[&index=4]:0.000431,blue_f1[&index=3]:0.016527)[&index=15]:7.342777)[&index=17]:3.650209)[&index=18]:0.039139)[&index=19]:0.011126)[&index=20]:0.039899)[&index=26];
981000	-507.329	-434.679	-72.6505	(ano_tail_r1[&index=8]:0.015880,(no_tail_l1[&index=7]:0.001197,(no_tail_l2[&index=6]:0.107824,(((red_f1[&index=1]:0.000329,red_f2[&index=2]:0.041010)[&index=16]:8.010659,(blue_f2[&index=4]:0.019319,blue_f1[&index=3]:0.007428)[&index=15]:0.409965)[&index=17]:6.846920,no_tail_l3[&index=5]:0.017300)[&index=18]:0.027775)[&index=19]:0.015122)[&index=20]:0.043319,(no_tail_r2[&index=9]:0.036629,((((red1[&index=13]:0.022094,red2[&index=14]:0.016530)[&index=21]:23.768083,blue2[&index=12]:0.008336)[&index=22]:0.001067,blue1[&index=11]:0.037579)[&index=23]:5.808757,no_tail_r3[&index=10]:0.023777)[&index=24]:0.015839)[&index=25]:0.048575)[&index=26];
981100	-505.325	-432.084	-73.2408	(((((blue2[&index=12]:0.007724,(red1[&index=13]:0.030382,red2[&index=14]:0.004249)[&index=21]:16.480659)[&index=22]:0.002935,blue1[&index=11]:0.004930)[&index=23]:5.760393,no_tail_r3[&index=10]:0.050592)[&index=24]:0.006160,no_tail_r2[&index=9]:0.003655)[&index=25]:0.025185,ano_tail_r1[&index=8]:0.035907,(no_tail_l1[&index=7]:0.039778,(no_tail_l2[&index=6]:0.015447,(((blue_f1[&index=3]:0.000591,blue_f2[&index=4]:0.019592)[&index=15]:13.936085,(red_f2[&index=2]:0.001808,red_f1[&index=1]:0.002745)[&index=16]:4.717078)[&index=17]:6.837514,no_tail_l3[&index=5]:0.068880)[&index=18]:0.011272)[&index=19]:0.153814)[&index=20]:0.085641)[&index=26];
981200	-499.559	-427.72	-71.8387	((no_tail_l1[&index=7]:0.032767,((((red_f1[&index=1]:0.014285,red_f2[&index=2]:0.027987)[&index=16]:16.219420,(blue_f1[&index=3]:0.004412,blue_f2[&index=4]:0.019061)[&index=15]:1.304471)[&index=17]:5.092829,no_tail_l3[&index=5]:0.013905)[&index=18]:0.039011,no_tail_l2[&index=6]:0.002986)[&index=19]:0.017717)[&index=20]:0.081144,((no_tail_r3[&index=10]:0.023017,(blue1[&index=11]:0.009199,((red2[&index=14]:0.002581,red1[&index=13]:0.000590)[&index=21]:11.442307,blue2[&index=12]:0.028897)[&index=22]:0.006339)[&index=23]:6.801319)[&index=24]:0.026362,no_tail_r2[&index=9]:0.033720)[&index=25]:0.039990,ano_tail_r1[&index=8]:0.008038)[&index=26];
981300	-498.37	-430.166	-68.2044	((((blue1[&index=11]:0.021927,((red2[&index=14]:0.001771,red1[&index=13]:0.001632)[&index=21]:5.655054,blue2[&index=12]:0.000678)[&index=22]:0.020555)[&index=23]:5.304524,no_tail_r3[&index=10]:0.010544)[&index=24]:0.028086,no_tail_r2[&index=9]:0.018138)[&index=25]:0.047079,ano_tail_r1[&index=8]:0.028387,(((no_tail_l3[&index=5]:0.011769,((blue_f2[&index=4]:0.000257,blue_f1[&index=3]:0.007883)[&index=15]:1.231303,(red_f2[&index=2]:0.006123,red_f1[&index=1]:0.038248)[&index=16]:7.977868)[&index=17]:2.481021)[&index=18]:0.054400,no_tail_l2[&index=6]:0.032253)[&index=19]:0.010092,no_tail_l1[&index=7]:0.001163)[&index=20]:0.130279)[&index=26];
981400	-504.484	-432.48	-72.0046	(((no_tail_r3[&index=10]:0.086549,(blue1[&index=11]:0.014797,((red2[&index=14]:0.014532,red1[&index=13]:0.006939)[&index=21]:12.384070,blue2[&index=12]:0.013405)[&index=22]:0.004262)[&index=23]:2.944082)[&index=24]:0.045942,no_tail_r2[&index=9]:0.019278)[&index=25]:0.008487,(no_tail_l1[&index=7]:0.081011,((((blue_f1[&index=3]:0.008478,blue_f2[&index=4]:0.012058)[&index=15]:13.993235,(red_f2[&index=2]:0.006774,red_f1[&index=1]:0.001876)[&index=16]:0.176871)[&index=17]:12.114183,no_tail_l3[&index=5]:0.003894)[&index=18]:0.028123,no_tail_l2[&index=6]:0.006690)[&index=19]:0.042289)[&index=20]:0.056486,ano_tail_r1[&index=8]:0.047600)[&index=26];
981500	-498.505	-427.726	-70.7789	(ano_tail_r1[&index=8]:0.006055,(no_tail_r2[&index=9]:0.023663,(no_tail_r3[&index=10]:0.051624,((blue2[&index=12]:0.010706,(red1[&index=13]:0.005620,red2[&index=14]:0.006636)[&index=21]:9.393806)[&index=22]:0.018222,blue1[&index=11]:0.000647)[&index=23]:5.037946)[&index=24]:0.069079)[&index=25]:0.005365,(no_tail_l1[&index=7]:0.003285,(no_tail_l2[&index=6]:0.022915,(((red_f1[&index=1]:0.000668,red_f2[&index=2]:0.000642)[&index=16]:6.731682,(blue_f1[&index=3]:0.004819,blue_f2[&index=4]:0.012922)[&index=15]:6.378355)[&index=17]:8.011486,no_tail_l3[&index=5]:0.041017)[&index=18]:0.075371)[&index=19]:0.009208)[&index=20]:0.071850)[&index=26];
981600	-494.649	-426.275	-68.3742	(ano_tail_r1[&index=8]:0.008033,(no_tail_l1[&index=7]:0.001013,((((red_f1[&index=1]:0.005329,red_f2[&index=2]:0.000390)[&index=16]:4.974251,(blue_f2[&index=4]:0.002392,blue_f1[&index=3]:0.000660)[&index=15]:2.647711)[&index=17]:5.269691,no_tail_l3[&index=5]:0.019571)[&index=18]:0.025329,no_tail_l2[&index=6]:0.004027)[&index=19]:0.032246)[&index=20]:0.083455,((no_tail_r3[&index=10]:0.016972,(blue1[&index=11]:0.011576,(blue2[&index=12]:0.010608,(red2[&index=14]:0.010484,red1[&index=13]:0.006497)[&index=21]:7.114084)[&index=22]:0.003962)[&index=23]:3.524761)[&index=24]:0.129080,no_tail_r2[&index=9]:0.001899)[&index=25]:0.066209)[&index=26];
981700	-502.407	-426.54	-75.8672	(ano_tail_r1[&index=8]:0.005221,(((blue1[&index=11]:0.025098,((red2[&index=14]:0.008346,red1[&index=13]:0.017574)[&index=21]:10.091884,blue2[&index=12]:0.001466)[&index=22]:0.008754)[&index=23]:10.804702,no_tail_r3[&index=10]:0.020797)[&index=24]:0.001215,no_tail_r2[&index=9]:0.004032)[&index=25]:0.010580,(((no_tail_l3[&index=5]:0.060377,((blue_f2[&index=4]:0.002527,blue_f1[&index=3]:0.025829)[&index=15]:2.804824,(red_f2[&index=2]:0.006274,red_f1[&index=1]:0.014065)[&index=16]:20.824108)[&index=17]:16.519931)[&index=18]:0.025914,no_tail_l2[&index=6]:0.018650)[&index=19]:0.041786,no_tail_l1[&index=7]:0.002422)[&index=20]:0.088623)[&index=26];
981800	-505.931	-437.652	-68.2783	(ano_tail_r1[&index=8]:0.077744,((no_tail_l2[&index=6]:0.029937,(((blue_f1[&index=3]:0.000507,blue_f2[&index=4]:0.015424)[&index=15]:7.344236,(red_f2[&index=2]:0.026276,red_f1[&index=1]:0.025994)[&index=16]:3.311662)[&index=17]:1.329310,no_tail_l3[&index=5]:0.009871)[&index=18]:0.017306)[&index=19]:0.079183,no_tail_l1[&index=7]:0.017284)[&index=20]:0.020731,((no_tail_r3[&index=10]:0.076074,(blue1[&index=11]:0.018554,((red1[&index=13]:0.007318,red2[&index=14]:0.038214)[&index=21]:6.427704,blue2[&index=12]:0.008980)[&index=22]:0.008711)[&index=23]:4.551779)[&index=24]:0.005106,no_tail_r2[&index=9]:0.015188)[&index=25]:0.027232)[&index=26];
981900	-499.685	-428.684	-71.0012	(ano_tail_r1[&index=8]:0.055378,((no_tail_l2[&index=6]:0.006216,(((red_f2[&index=2]:0.008348,red_f1[&index=1]:0.005367)[&index=16]:10.762482,(blue_f2[&index=4]:0.013078,blue_f1[&index=3]:0.018920)[&index=15]:6.496331)[&index=17]:1.578125,no_tail_l3[&index=5]:0.026392)[&index=18]:0.003214)[&index=19]:0.039614,no_tail_l1[&index=7]:0.025920)[&index=20]:0.100793,((no_tail_r3[&index=10]:0.062823,(blue1[&index=11]:0.019482,((red2[&index=14]:0.002649,red1[&index=13]:0.000633)[&index=21]:11.107655,blue2[&index=12]:0.001875)[&index=22]:0.046934)[&index=23]:6.705400)[&index=24]:0.002927,no_tail_r2[&index=9]:0.003381)[&index=25]:0.010993)[&index=26];
982000	-501.799	-431.172	-70.6272	(((no_tail_r3[&index=10]:0.029980,(((red2[&index=14]:0.014330,red1[&index=13]:0.061974)[&index=21]:7.036724,blue2[&index=12]:0.015361)[&index=22]:0.001997,blue1[&index=11]:0.012393)[&index=23]:11.944072)[&index=24]:0.060216,no_tail_r2[&index=9]:0.022453)[&index=25]:0.041600,ano_tail_r1[&index=8]:0.015283,(((no_tail_l3[&index=5]:0.023376,((red_f1[&index=1]:0.001568,red_f2[&index=2]:0.005752)[&index=16]:2.927390,(blue_f1[&index=3]:0.001117,blue_f2[&index=4]:0.008299)[&index=15]:12.011536)[&index=17]:0.839014)[&index=18]:0.019395,no_tail_l2[&index=6]:0.002391)[&index=19]:0.033535,no_tail_l1[&index=7]:0.032320)[&index=20]:0.073077)[&index=26];
982100	-501.08	-432.719	-68.3614	(ano_tail_r1[&index=8]:0.007766,(no_tail_l1[&index=7]:0.028857,((((blue_f1[&index=3]:0.002783,blue_f2[&index=4]:0.021018)[&index=15]:4.889303,(red_f2[&index=2]:0.020795,red_f1[&index=1]:0.004132)[&index=16]:2.978577)[&index=17]:0.543691,no_tail_l3[&index=5]:0.040394)[&index=18]:0.001812,no_tail_l2[&index=6]:0.042976)[&index=19]:0.037350)[&index=20]:0.062719,((no_tail_r3[&index=10]:0.007513,(blue1[&index=11]:0.001569,(blue2[&index=12]:0.011969,(red2[&index=14]:0.016071,red1[&index=13]:0.013018)[&index=21]:1.005608)[&index=22]:0.004608)[&index=23]:14.102040)[&index=24]:0.000042,no_tail_r2[&index=9]:0.036908)[&index=25]:0.024556)[&index=26];
982200	-509.295	-437.754	-71.5412	(((no_tail_l2[&index=6]:0.010888,(((blue_f2[&index=4]:0.011999,blue_f1[&index=3]:0.053730)[&index=15]:3.812397,(red_f1[&index=1]:0.012748,red_f2[&index=2]:0.015741)[&index=16]:7.596846)[&index=17]:16.311522,no_tail_l3[&index=5]:0.028730)[&index=18]:0.013005)[&index=19]:0.003951,no_tail_l1[&index=7]:0.025402)[&index=20]:0.097700,ano_tail_r1[&index=8]:0.028189,(no_tail_r2[&index=9]:0.005560,(no_tail_r3[&index=10]:0.007530,(blue1[&index=11]:0.002584,((red1[&index=13]:0.004857,red2[&index=14]:0.007367)[&index=21]:1.842483,blue2[&index=12]:0.007669)[&index=22]:0.068752)[&index=23]:9.747897)[&index=24]:0.012201)[&index=25]:0.075305)[&index=26];
982300	-503.198	-433.17	-70.0282	((((((blue_f1[&index=3]:0.015525,blue_f2[&index=4]:0.012653)[&index=15]:12.077912,(red_f1[&index=1]:0.004022,red_f2[&index=2]:0.032823)[&index=16]:0.083017)[&index=17]:5.402727,no_tail_l3[&index=5]:0.006861)[&index=18]:0.048258,no_tail_l2[&index=6]:0.048466)[&index=19]:0.091606,no_tail_l1[&index=7]:0.021216)[&index=20]:0.036227,((no_tail_r3[&index=10]:0.013952,(((red2[&index=14]:0.001485,red1[&index=13]:0.020656)[&index=21]:7.216546,blue2[&index=12]:0.012453)[&index=22]:0.015550,blue1[&index=11]:0.015740)[&index=23]:6.963528)[&index=24]:0.039793,no_tail_r2[&index=9]:0.009122)[&index=25]:0.024104,ano_tail_r1[&index=8]:0.025788)[&index=26];
982400	-498.299	-426.14	-72.1588	(ano_tail_r1[&index=8]:0.011420,(no_tail_r2[&index=9]:0.022534,(no_tail_r3[&index=10]:0.014707,(blue1[&index=11]:0.007897,(blue2[&index=12]:0.002908,(red2[&index=14]:0.032266,red1[&index=13]:0.012962)[&index=21]:9.992743)[&index=22]:0.012347)[&index=23]:12.654088)[&index=24]:0.003611)[&index=25]:0.070948,(no_tail_l1[&index=7]:0.017754,((((blue_f2[&index=4]:0.000376,blue_f1[&index=3]:0.005902)[&index=15]:8.350213,(red_f1[&index=1]:0.001862,red_f2[&index=2]:0.015128)[&index=16]:0.325267)[&index=17]:11.233416,no_tail_l3[&index=5]:0.030294)[&index=18]:0.007978,no_tail_l2[&index=6]:0.012070)[&index=19]:0.031267)[&index=20]:0.022992)[&index=26];
982500	-508.912	-434.691	-74.2214	((no_tail_r2[&index=9]:0.009031,(no_tail_r3[&index=10]:0.006851,(blue1[&index=11]:0.017381,(blue2[&index=12]:0.004108,(red1[&index=13]:0.000340,red2[&index=14]:0.010690)[&index=21]:14.037552)[&index=22]:0.026467)[&index=23]:5.300787)[&index=24]:0.008386)[&index=25]:0.082142,ano_tail_r1[&index=8]:0.031535,(no_tail_l1[&index=7]:0.004491,(no_tail_l2[&index=6]:0.003191,(((blue_f2[&index=4]:0.043645,blue_f1[&index=3]:0.015138)[&index=15]:11.035075,(red_f2[&index=2]:0.027122,red_f1[&index=1]:0.034430)[&index=16]:6.557449)[&index=17]:15.758631,no_tail_l3[&index=5]:0.012535)[&index=18]:0.089560)[&index=19]:0.008555)[&index=20]:0.080837)[&index=26];
982600	-500.154	-430.326	-69.8287	((no_tail_l1[&index=7]:0.075170,(no_tail_l2[&index=6]:0.006699,(no_tail_l3[&index=5]:0.022352,((red_f2[&index=2]:0.022104,red_f1[&index=1]:0.002961)[&index=16]:3.890320,(blue_f1[&index=3]:0.006141,blue_f2[&index=4]:0.003317)[&index=15]:8.784137)[&index=17]:1.594136)[&index=18]:0.005396)[&index=19]:0.009785)[&index=20]:0.042065,((no_tail_r3[&index=10]:0.040645,(blue1[&index=11]:0.000024,(blue2[&index=12]:0.008380,(red1[&index=13]:0.007142,red2[&index=14]:0.007858)[&index=21]:7.641900)[&index=22]:0.023857)[&index=23]:8.887582)[&index=24]:0.045950,no_tail_r2[&index=9]:0.042192)[&index=25]:0.036018,ano_tail_r1[&index=8]:0.036112)[&index=26];
982700	-507.398	-434.717	-72.6818	((((no_tail_l3[&index=5]:0.075761,((blue_f2[&index=4]:0.000324,blue_f1[&index=3]:0.002381)[&index=15]:5.387254,(red_f1[&index=1]:0.022886,red_f2[&index=2]:0.018313)[&index=16]:9.904330)[&index=17]:1.157607)[&index=18]:0.074113,no_tail_l2[&index=6]:0.002918)[&index=19]:0.016170,no_tail_l1[&index=7]:0.002706)[&index=20]:0.034097,(((((red2[&index=14]:0.051625,red1[&index=13]:0.011827)[&index=21]:26.492825,blue2[&index=12]:0.003697)[&index=22]:0.019593,blue1[&index=11]:0.030182)[&index=23]:2.105701,no_tail_r3[&index=10]:0.031739)[&index=24]:0.013041,no_tail_r2[&index=9]:0.012598)[&index=25]:0.009682,ano_tail_r1[&index=8]:0.026679)[&index=26];
982800	-503.96	-432.175	-71.7849	((((((blue_f2[&index=4]:0.016792,blue_f1[&index=3]:0.002689)[&index=15]:1.008412,(red_f1[&index=1]:0.002286,red_f2[&index=2]:0.013022)[&index=16]:4.249194)[&index=17]:16.839783,no_tail_l3[&index=5]:0.010568)[&index=18]:0.039585,no_tail_l2[&index=6]:0.011621)[&index=19]:0.018315,no_tail_l1[&index=7]:0.005990)[&index=20]:0.082939,ano_tail_r1[&index=8]:0.047308,(no_tail_r2[&index=9]:0.046965,(no_tail_r3[&index=10]:0.051140,((blue2[&index=12]:0.022267,(red1[&index=13]:0.003627,red2[&index=14]:0.003940)[&index=21]:10.430605)[&index=22]:0.033925,blue1[&index=11]:0.028675)[&index=23]:8.013018)[&index=24]:0.015556)[&index=25]:0.025381)[&index=26];
982900	-502.44	-431.239	-71.2007	((((blue1[&index=11]:0.000327,((red2[&index=14]:0.028232,red1[&index=13]:0.030713)[&index=21]:5.343105,blue2[&index=12]:0.009799)[&index=22]:0.000297)[&index=23]:4.109316,no_tail_r3[&index=10]:0.002173)[&index=24]:0.043875,no_tail_r2[&index=9]:0.007411)[&index=25]:0.035930,ano_tail_r1[&index=8]:0.003912,(no_tail_l1[&index=7]:0.033567,((((red_f1[&index=1]:0.007431,red_f2[&index=2]:0.033914)[&index=16]:12.647201,(blue_f2[&index=4]:0.006117,blue_f1[&index=3]:0.006814)[&index=15]:2.857204)[&index=17]:12.714282,no_tail_l3[&index=5]:0.058175)[&index=18]:0.011686,no_tail_l2[&index=6]:0.011332)[&index=19]:0.021043)[&index=20]:0.078809)[&index=26];
983000	-497.762	-427.164	-70.5986	((((blue1[&index=11]:0.017897,(blue2[&index=12]:0.003161,(red2[&index=14]:0.007755,red1[&index=13]:0.021460)[&index=21]:8.186669)[&index=22]:0.002604)[&index=23]:6.382411,no_tail_r3[&index=10]:0.004661)[&index=24]:0.041071,no_tail_r2[&index=9]:0.013761)[&index=25]:0.008719,(((((red_f1[&index=1]:0.001832,red_f2[&index=2]:0.014410)[&index=16]:13.562404,(blue_f2[&index=4]:0.024394,blue_f1[&index=3]:0.028126)[&index=15]:2.847446)[&index=17]:3.793434,no_tail_l3[&index=5]:0.016855)[&index=18]:0.013643,no_tail_l2[&index=6]:0.004256)[&index=19]:0.014829,no_tail_l1[&index=7]:0.041531)[&index=20]:0.035512,ano_tail_r1[&index=8]:0.003355)[&index=26];
983100	-498.344	-425.968	-72.3766	(ano_tail_r1[&index=8]:0.006801,(no_tail_l1[&index=7]:0.017696,(no_tail_l2[&index=6]:0.020476,(((blue_f2[&index=4]:0.013952,blue_f1[&index=3]:0.001567)[&index=15]:11.086455,(red_f1[&index=1]:0.001440,red_f2[&index=2]:0.002821)[&index=16]:5.357174)[&index=17]:6.595338,no_tail_l3[&index=5]:0.033450)[&index=18]:0.034077)[&index=19]:0.040536)[&index=20]:0.050008,((no_tail_r3[&index=10]:0.003932,((blue2[&index=12]:0.005456,(red2[&index=14]:0.000553,red1[&index=13]:0.012548)[&index=21]:13.412157)[&index=22]:0.018338,blue1[&index=11]:0.053281)[&index=23]:7.120426)[&index=24]:0.045520,no_tail_r2[&index=9]:0.008184)[&index=25]:0.039772)[&index=26];
983200	-498.284	-429.322	-68.9615	((no_tail_r2[&index=9]:0.049221,((blue1[&index=11]:0.023547,(blue2[&index=12]:0.005772,(red1[&index=13]:0.001030,red2[&index=14]:0.006552)[&index=21]:7.046231)[&index=22]:0.024331)[&index=23]:7.088813,no_tail_r3[&index=10]:0.048070)[&index=24]:0.001516)[&index=25]:0.027247,ano_tail_r1[&index=8]:0.004013,(no_tail_l1[&index=7]:0.008754,((no_tail_l3[&index=5]:0.037447,((blue_f1[&index=3]:0.009942,blue_f2[&index=4]:0.009853)[&index=15]:4.205785,(red_f1[&index=1]:0.005230,red_f2[&index=2]:0.010276)[&index=16]:3.116915)[&index=17]:5.010848)[&index=18]:0.038818,no_tail_l2[&index=6]:0.024418)[&index=19]:0.064100)[&index=20]:0.037562)[&index=26];
983300	-498.036	-427.115	-70.9212	((no_tail_l1[&index=7]:0.028383,((((blue_f1[&index=3]:0.004976,blue_f2[&index=4]:0.005048)[&index=15]:8.335649,(red_f1[&index=1]:0.004300,red_f2[&index=2]:0.013061)[&index=16]:3.462717)[&index=17]:10.467150,no_tail_l3[&index=5]:0.005082)[&index=18]:0.000955,no_tail_l2[&index=6]:0.022984)[&index=19]:0.036219)[&index=20]:0.023014,(no_tail_r2[&index=9]:0.001106,(no_tail_r3[&index=10]:0.046870,(blue1[&index=11]:0.006920,((red2[&index=14]:0.012135,red1[&index=13]:0.020740)[&index=21]:10.108246,blue2[&index=12]:0.029723)[&index=22]:0.027968)[&index=23]:4.003948)[&index=24]:0.006527)[&index=25]:0.026504,ano_tail_r1[&index=8]:0.004835)[&index=26];
983400	-494.857	-427.586	-67.2711	(ano_tail_r1[&index=8]:0.018996,(no_tail_l1[&index=7]:0.006949,(no_tail_l2[&index=6]:0.010686,(no_tail_l3[&index=5]:0.033624,((red_f1[&index=1]:0.003338,red_f2[&index=2]:0.002515)[&index=16]:6.522638,(blue_f1[&index=3]:0.003872,blue_f2[&index=4]:0.009989)[&index=15]:1.057312)[&index=17]:2.824343)[&index=18]:0.000760)[&index=19]:0.047519)[&index=20]:0.078452,((((blue2[&index=12]:0.007223,(red1[&index=13]:0.010334,red2[&index=14]:0.024723)[&index=21]:4.624516)[&index=22]:0.001068,blue1[&index=11]:0.020728)[&index=23]:3.015571,no_tail_r3[&index=10]:0.004094)[&index=24]:0.085539,no_tail_r2[&index=9]:0.000715)[&index=25]:0.039030)[&index=26];
983500	-504.541	-436.587	-67.9535	(ano_tail_r1[&index=8]:0.004443,((no_tail_r3[&index=10]:0.017390,(blue1[&index=11]:0.003528,((red2[&index=14]:0.001070,red1[&index=13]:0.022655)[&index=21]:4.346372,blue2[&index=12]:0.024123)[&index=22]:0.025347)[&index=23]:4.585251)[&index=24]:0.082544,no_tail_r2[&index=9]:0.056102)[&index=25]:0.006113,(no_tail_l1[&index=7]:0.037770,((((blue_f2[&index=4]:0.032049,blue_f1[&index=3]:0.000591)[&index=15]:1.032716,(red_f2[&index=2]:0.001991,red_f1[&index=1]:0.002542)[&index=16]:5.261601)[&index=17]:6.101471,no_tail_l3[&index=5]:0.014902)[&index=18]:0.038455,no_tail_l2[&index=6]:0.050157)[&index=19]:0.023963)[&index=20]:0.093425)[&index=26];
983600	-497.511	-426.404	-71.1072	(ano_tail_r1[&index=8]:0.000213,(no_tail_r2[&index=9]:0.009153,(no_tail_r3[&index=10]:0.032700,(blue1[&index=11]:0.003746,(blue2[&index=12]:0.012845,(red1[&index=13]:0.017437,red2[&index=14]:0.009956)[&index=21]:12.692866)[&index=22]:0.003232)[&index=23]:9.882039)[&index=24]:0.006364)[&index=25]:0.015880,(((((blue_f1[&index=3]:0.032955,blue_f2[&index=4]:0.003160)[&index=15]:4.918733,(red_f1[&index=1]:0.036423,red_f2[&index=2]:0.002660)[&index=16]:9.223808)[&index=17]:0.572508,no_tail_l3[&index=5]:0.007098)[&index=18]:0.014714,no_tail_l2[&index=6]:0.014715)[&index=19]:0.030879,no_tail_l1[&index=7]:0.024864)[&index=20]:0.066038)[&index=26];
983700	-500.526	-428.986	-71.5395	((((((red1[&index=13]:0.010648,red2[&index=14]:0.003779)[&index=21]:11.934459,blue2[&index=12]:0.003381)[&index=22]:0.010067,blue1[&index=11]:0.021991)[&index=23]:8.611221,no_tail_r3[&index=10]:0.039856)[&index=24]:0.002625,no_tail_r2[&index=9]:0.038269)[&index=25]:0.011483,ano_tail_r1[&index=8]:0.006469,((no_tail_l2[&index=6]:0.000234,(no_tail_l3[&index=5]:0.014298,((blue_f1[&index=3]:0.004251,blue_f2[&index=4]:0.034357)[&index=15]:4.841576,(red_f2[&index=2]:0.009990,red_f1[&index=1]:0.020293)[&index=16]:12.161702)[&index=17]:1.808291)[&index=18]:0.071090)[&index=19]:0.012171,no_tail_l1[&index=7]:0.008784)[&index=20]:0.115097)[&index=26];
983800	-506.84	-439.533	-67.3065	(ano_tail_r1[&index=8]:0.023652,((no_tail_l2[&index=6]:0.021687,(((red_f2[&index=2]:0.000001,red_f1[&index=1]:0.009066)[&index=16]:4.988718,(blue_f1[&index=3]:0.047960,blue_f2[&index=4]:0.017604)[&index=15]:1.506541)[&index=17]:1.491885,no_tail_l3[&index=5]:0.019524)[&index=18]:0.012730)[&index=19]:0.042198,no_tail_l1[&index=7]:0.000855)[&index=20]:0.078323,(((((red1[&index=13]:0.004540,red2[&index=14]:0.001610)[&index=21]:5.424788,blue2[&index=12]:0.023040)[&index=22]:0.003572,blue1[&index=11]:0.027232)[&index=23]:4.573191,no_tail_r3[&index=10]:0.075641)[&index=24]:0.043529,no_tail_r2[&index=9]:0.051337)[&index=25]:0.142428)[&index=26];
983900	-498.718	-429.527	-69.1906	(ano_tail_r1[&index=8]:0.018485,(no_tail_r2[&index=9]:0.069634,((blue1[&index=11]:0.001848,((red2[&index=14]:0.031136,red1[&index=13]:0.014113)[&index=21]:9.709727,blue2[&index=12]:0.014641)[&index=22]:0.005337)[&index=23]:4.558977,no_tail_r3[&index=10]:0.034097)[&index=24]:0.011047)[&index=25]:0.030401,(((((blue_f1[&index=3]:0.008962,blue_f2[&index=4]:0.016433)[&index=15]:5.309714,(red_f1[&index=1]:0.003338,red_f2[&index=2]:0.008364)[&index=16]:5.404516)[&index=17]:2.628222,no_tail_l3[&index=5]:0.023736)[&index=18]:0.040265,no_tail_l2[&index=6]:0.005844)[&index=19]:0.035232,no_tail_l1[&index=7]:0.014187)[&index=20]:0.053852)[&index=26];
984000	-497.184	-426.9	-70.2848	(ano_tail_r1[&index=8]:0.027175,(no_tail_r2[&index=9]:0.027517,(((blue2[&index=12]:0.000271,(red1[&index=13]:0.000600,red2[&index=14]:0.003680)[&index=21]:6.831268)[&index=22]:0.029399,blue1[&index=11]:0.006452)[&index=23]:11.034863,no_tail_r3[&index=10]:0.055878)[&index=24]:0.000302)[&index=25]:0.031228,(no_tail_l1[&index=7]:0.006034,((no_tail_l3[&index=5]:0.003715,((blue_f1[&index=3]:0.009373,blue_f2[&index=4]:0.002599)[&index=15]:4.730767,(red_f1[&index=1]:0.034484,red_f2[&index=2]:0.015668)[&index=16]:10.022205)[&index=17]:0.532170)[&index=18]:0.024472,no_tail_l2[&index=6]:0.010563)[&index=19]:0.045232)[&index=20]:0.037066)[&index=26];
984100	-500.222	-431.408	-68.8144	(ano_tail_r1[&index=8]:0.014755,((no_tail_r3[&index=10]:0.066518,(((red2[&index=14]:0.010977,red1[&index=13]:0.002567)[&index=21]:6.328581,blue2[&index=12]:0.018973)[&index=22]:0.009500,blue1[&index=11]:0.037752)[&index=23]:3.462504)[&index=24]:0.018812,no_tail_r2[&index=9]:0.017422)[&index=25]:0.036780,(no_tail_l1[&index=7]:0.012159,((((red_f1[&index=1]:0.001906,red_f2[&index=2]:0.002970)[&index=16]:5.608439,(blue_f2[&index=4]:0.022968,blue_f1[&index=3]:0.009866)[&index=15]:6.225845)[&index=17]:4.075793,no_tail_l3[&index=5]:0.010344)[&index=18]:0.007816,no_tail_l2[&index=6]:0.061642)[&index=19]:0.026431)[&index=20]:0.079639)[&index=26];
984200	-501.291	-431.437	-69.8537	(ano_tail_r1[&index=8]:0.054275,(no_tail_r2[&index=9]:0.003290,(no_tail_r3[&index=10]:0.022361,(((red1[&index=13]:0.019088,red2[&index=14]:0.013690)[&index=21]:8.858493,blue2[&index=12]:0.014155)[&index=22]:0.007668,blue1[&index=11]:0.013626)[&index=23]:4.611029)[&index=24]:0.100364)[&index=25]:0.026155,((no_tail_l2[&index=6]:0.020079,(((red_f2[&index=2]:0.008799,red_f1[&index=1]:0.011365)[&index=16]:14.499137,(blue_f1[&index=3]:0.001148,blue_f2[&index=4]:0.009033)[&index=15]:2.633588)[&index=17]:0.252153,no_tail_l3[&index=5]:0.000925)[&index=18]:0.010677)[&index=19]:0.011957,no_tail_l1[&index=7]:0.006480)[&index=20]:0.157788)[&index=26];
984300	-496.06	-425.425	-70.635	(((no_tail_r3[&index=10]:0.000495,((blue2[&index=12]:0.001856,(red1[&index=13]:0.003254,red2[&index=14]:0.025081)[&index=21]:14.630568)[&index=22]:0.006072,blue1[&index=11]:0.004455)[&index=23]:4.865068)[&index=24]:0.007314,no_tail_r2[&index=9]:0.014458)[&index=25]:0.020522,(((((red_f2[&index=2]:0.013418,red_f1[&index=1]:0.001211)[&index=16]:3.968183,(blue_f1[&index=3]:0.006833,blue_f2[&index=4]:0.002042)[&index=15]:6.636450)[&index=17]:4.901939,no_tail_l3[&index=5]:0.004968)[&index=18]:0.005503,no_tail_l2[&index=6]:0.023596)[&index=19]:0.016935,no_tail_l1[&index=7]:0.068013)[&index=20]:0.029392,ano_tail_r1[&index=8]:0.016390)[&index=26];
984400	-499.049	-426.132	-72.9168	((((no_tail_l3[&index=5]:0.048173,((red_f1[&index=1]:0.012672,red_f2[&index=2]:0.011195)[&index=16]:13.677085,(blue_f1[&index=3]:0.024723,blue_f2[&index=4]:0.003038)[&index=15]:4.087004)[&index=17]:2.725720)[&index=18]:0.001467,no_tail_l2[&index=6]:0.015330)[&index=19]:0.015698,no_tail_l1[&index=7]:0.003470)[&index=20]:0.037054,(no_tail_r2[&index=9]:0.050337,((blue1[&index=11]:0.002638,(blue2[&index=12]:0.010373,(red1[&index=13]:0.012701,red2[&index=14]:0.002820)[&index=21]:13.897183)[&index=22]:0.000822)[&index=23]:11.926766,no_tail_r3[&index=10]:0.024665)[&index=24]:0.037356)[&index=25]:0.040668,ano_tail_r1[&index=8]:0.014186)[&index=26];
984500	-495.415	-422.745	-72.6703	((no_tail_r2[&index=9]:0.002406,(no_tail_r3[&index=10]:0.022551,((blue2[&index=12]:0.004420,(red2[&index=14]:0.001370,red1[&index=13]:0.000492)[&index=21]:17.069695)[&index=22]:0.027776,blue1[&index=11]:0.001440)[&index=23]:12.130037)[&index=24]:0.000586)[&index=25]:0.051002,((no_tail_l2[&index=6]:0.023202,(no_tail_l3[&index=5]:0.021989,((red_f2[&index=2]:0.002889,red_f1[&index=1]:0.012712)[&index=16]:10.708442,(blue_f1[&index=3]:0.004945,blue_f2[&index=4]:0.021571)[&index=15]:3.555097)[&index=17]:1.709459)[&index=18]:0.004547)[&index=19]:0.009595,no_tail_l1[&index=7]:0.029103)[&index=20]:0.027798,ano_tail_r1[&index=8]:0.007164)[&index=26];
984600	-500.533	-427.079	-73.4535	(ano_tail_r1[&index=8]:0.039308,(no_tail_l1[&index=7]:0.006907,((no_tail_l3[&index=5]:0.044874,((blue_f2[&index=4]:0.002712,blue_f1[&index=3]:0.002477)[&index=15]:4.248110,(red_f2[&index=2]:0.022766,red_f1[&index=1]:0.002093)[&index=16]:0.682483)[&index=17]:22.540549)[&index=18]:0.029568,no_tail_l2[&index=6]:0.012500)[&index=19]:0.019134)[&index=20]:0.043097,(no_tail_r2[&index=9]:0.010505,(no_tail_r3[&index=10]:0.005764,(blue1[&index=11]:0.000505,((red1[&index=13]:0.013019,red2[&index=14]:0.003128)[&index=21]:10.309302,blue2[&index=12]:0.030706)[&index=22]:0.011672)[&index=23]:11.223512)[&index=24]:0.024874)[&index=25]:0.037018)[&index=26];
984700	-501.468	-435.036	-66.4321	((((no_tail_l3[&index=5]:0.023132,((red_f2[&index=2]:0.002655,red_f1[&index=1]:0.015919)[&index=16]:3.611698,(blue_f1[&index=3]:0.010513,blue_f2[&index=4]:0.018086)[&index=15]:2.344096)[&index=17]:1.389047)[&index=18]:0.024169,no_tail_l2[&index=6]:0.010497)[&index=19]:0.034458,no_tail_l1[&index=7]:0.009837)[&index=20]:0.078133,ano_tail_r1[&index=8]:0.012402,(no_tail_r2[&index=9]:0.013497,(no_tail_r3[&index=10]:0.013437,(blue1[&index=11]:0.050895,((red2[&index=14]:0.005397,red1[&index=13]:0.000478)[&index=21]:1.908147,blue2[&index=12]:0.000092)[&index=22]:0.037007)[&index=23]:4.514326)[&index=24]:0.079995)[&index=25]:0.051372)[&index=26];
984800	-497.852	-427.93	-69.9224	(ano_tail_r1[&index=8]:0.006844,(((((red2[&index=14]:0.050690,red1[&index=13]:0.008395)[&index=21]:8.527820,blue2[&index=12]:0.004018)[&index=22]:0.005906,blue1[&index=11]:0.011049)[&index=23]:5.859448,no_tail_r3[&index=10]:0.002987)[&index=24]:0.007569,no_tail_r2[&index=9]:0.019720)[&index=25]:0.009134,((no_tail_l2[&index=6]:0.019697,(no_tail_l3[&index=5]:0.022581,((blue_f1[&index=3]:0.000387,blue_f2[&index=4]:0.003365)[&index=15]:5.692671,(red_f2[&index=2]:0.045470,red_f1[&index=1]:0.008024)[&index=16]:8.918168)[&index=17]:2.382805)[&index=18]:0.013958)[&index=19]:0.025986,no_tail_l1[&index=7]:0.001289)[&index=20]:0.062861)[&index=26];
984900	-501.059	-428.468	-72.5907	((((blue1[&index=11]:0.012696,(blue2[&index=12]:0.010349,(red2[&index=14]:0.002182,red1[&index=13]:0.008069)[&index=21]:10.558132)[&index=22]:0.012323)[&index=23]:17.405035,no_tail_r3[&index=10]:0.019548)[&index=24]:0.032572,no_tail_r2[&index=9]:0.008157)[&index=25]:0.025881,ano_tail_r1[&index=8]:0.012089,((no_tail_l2[&index=6]:0.005464,(((red_f2[&index=2]:0.006090,red_f1[&index=1]:0.030890)[&index=16]:6.157357,(blue_f1[&index=3]:0.016180,blue_f2[&index=4]:0.010488)[&index=15]:0.312290)[&index=17]:10.271744,no_tail_l3[&index=5]:0.023046)[&index=18]:0.051257)[&index=19]:0.045968,no_tail_l1[&index=7]:0.006445)[&index=20]:0.008263)[&index=26];
985000	-513.722	-444.67	-69.0517	(((no_tail_r3[&index=10]:0.018631,(blue1[&index=11]:0.003127,(blue2[&index=12]:0.013523,(red1[&index=13]:0.005777,red2[&index=14]:0.013330)[&index=21]:6.082720)[&index=22]:0.048586)[&index=23]:4.732644)[&index=24]:0.057135,no_tail_r2[&index=9]:0.023256)[&index=25]:0.025701,ano_tail_r1[&index=8]:0.014496,(no_tail_l1[&index=7]:0.053942,((no_tail_l3[&index=5]:0.097418,((red_f2[&index=2]:0.016788,red_f1[&index=1]:0.038214)[&index=16]:1.958971,(blue_f1[&index=3]:0.001738,blue_f2[&index=4]:0.001027)[&index=15]:2.100007)[&index=17]:11.768675)[&index=18]:0.168923,no_tail_l2[&index=6]:0.027279)[&index=19]:0.033065)[&index=20]:0.052379)[&index=26];
985100	-504.56	-426.912	-77.6473	(ano_tail_r1[&index=8]:0.042590,(((blue1[&index=11]:0.016961,(blue2[&index=12]:0.009630,(red1[&index=13]:0.000076,red2[&index=14]:0.001693)[&index=21]:34.227441)[&index=22]:0.001899)[&index=23]:10.917220,no_tail_r3[&index=10]:0.013787)[&index=24]:0.006579,no_tail_r2[&index=9]:0.012021)[&index=25]:0.041819,((no_tail_l2[&index=6]:0.017056,(((blue_f2[&index=4]:0.003904,blue_f1[&index=3]:0.002682)[&index=15]:7.219932,(red_f2[&index=2]:0.005520,red_f1[&index=1]:0.022933)[&index=16]:13.559102)[&index=17]:4.008073,no_tail_l3[&index=5]:0.029945)[&index=18]:0.004068)[&index=19]:0.008628,no_tail_l1[&index=7]:0.096575)[&index=20]:0.065216)[&index=26];
985200	-501.453	-432.564	-68.8893	((no_tail_l1[&index=7]:0.009477,(no_tail_l2[&index=6]:0.085844,(no_tail_l3[&index=5]:0.046266,((red_f1[&index=1]:0.018874,red_f2[&index=2]:0.001727)[&index=16]:5.241808,(blue_f2[&index=4]:0.000158,blue_f1[&index=3]:0.027743)[&index=15]:7.647327)[&index=17]:4.198341)[&index=18]:0.038211)[&index=19]:0.001277)[&index=20]:0.060928,ano_tail_r1[&index=8]:0.005217,(((((red1[&index=13]:0.008473,red2[&index=14]:0.006993)[&index=21]:4.051938,blue2[&index=12]:0.019429)[&index=22]:0.010533,blue1[&index=11]:0.000850)[&index=23]:4.950540,no_tail_r3[&index=10]:0.077458)[&index=24]:0.014038,no_tail_r2[&index=9]:0.000381)[&index=25]:0.021552)[&index=26];
985300	-505.899	-435.591	-70.3074	(ano_tail_r1[&index=8]:0.001887,(no_tail_r2[&index=9]:0.076682,((blue1[&index=11]:0.038138,(blue2[&index=12]:0.004617,(red1[&index=13]:0.015362,red2[&index=14]:0.007411)[&index=21]:15.073749)[&index=22]:0.006091)[&index=23]:2.817201,no_tail_r3[&index=10]:0.167796)[&index=24]:0.121141)[&index=25]:0.000601,(no_tail_l1[&index=7]:0.005454,((no_tail_l3[&index=5]:0.019951,((red_f1[&index=1]:0.002410,red_f2[&index=2]:0.001480)[&index=16]:12.753794,(blue_f2[&index=4]:0.002087,blue_f1[&index=3]:0.008887)[&index=15]:1.020633)[&index=17]:1.304382)[&index=18]:0.011782,no_tail_l2[&index=6]:0.018015)[&index=19]:0.050158)[&index=20]:0.106526)[&index=26];
985400	-499.27	-429.504	-69.7653	(((no_tail_r3[&index=10]:0.006237,(blue1[&index=11]:0.023870,((red2[&index=14]:0.011430,red1[&index=13]:0.005134)[&index=21]:6.369933,blue2[&index=12]:0.007514)[&index=22]:0.031485)[&index=23]:3.401671)[&index=24]:0.046190,no_tail_r2[&index=9]:0.005635)[&index=25]:0.028139,(no_tail_l1[&index=7]:0.033011,((no_tail_l3[&index=5]:0.018422,((red_f1[&index=1]:0.000401,red_f2[&index=2]:0.021542)[&index=16]:12.962575,(blue_f1[&index=3]:0.020303,blue_f2[&index=4]:0.014352)[&index=15]:1.879699)[&index=17]:5.908902)[&index=18]:0.004166,no_tail_l2[&index=6]:0.025490)[&index=19]:0.037714)[&index=20]:0.047152,ano_tail_r1[&index=8]:0.014321)[&index=26];
985500	-504.693	-429.978	-74.7158	((no_tail_r2[&index=9]:0.046797,((blue1[&index=11]:0.016356,(blue2[&index=12]:0.002714,(red2[&index=14]:0.032305,red1[&index=13]:0.037369)[&index=21]:13.574343)[&index=22]:0.041270)[&index=23]:9.535361,no_tail_r3[&index=10]:0.013338)[&index=24]:0.031552)[&index=25]:0.045715,(no_tail_l1[&index=7]:0.013586,(no_tail_l2[&index=6]:0.014734,(no_tail_l3[&index=5]:0.003018,((red_f2[&index=2]:0.007656,red_f1[&index=1]:0.000634)[&index=16]:9.596425,(blue_f1[&index=3]:0.003797,blue_f2[&index=4]:0.002223)[&index=15]:6.094271)[&index=17]:16.412526)[&index=18]:0.033588)[&index=19]:0.024120)[&index=20]:0.092750,ano_tail_r1[&index=8]:0.001682)[&index=26];
985600	-501.751	-432.837	-68.9138	((no_tail_l1[&index=7]:0.012140,(no_tail_l2[&index=6]:0.004913,(no_tail_l3[&index=5]:0.031995,((red_f1[&index=1]:0.012300,red_f2[&index=2]:0.002272)[&index=16]:7.158071,(blue_f1[&index=3]:0.054438,blue_f2[&index=4]:0.005006)[&index=15]:2.216255)[&index=17]:2.688096)[&index=18]:0.073281)[&index=19]:0.037705)[&index=20]:0.053822,ano_tail_r1[&index=8]:0.031157,(((blue1[&index=11]:0.039362,((red1[&index=13]:0.019581,red2[&index=14]:0.004796)[&index=21]:11.163493,blue2[&index=12]:0.012319)[&index=22]:0.012128)[&index=23]:2.976884,no_tail_r3[&index=10]:0.013842)[&index=24]:0.017772,no_tail_r2[&index=9]:0.021982)[&index=25]:0.004417)[&index=26];
985700	-509.857	-436.611	-73.2456	(ano_tail_r1[&index=8]:0.022210,(((((red_f1[&index=1]:0.029515,red_f2[&index=2]:0.002848)[&index=16]:6.915714,(blue_f2[&index=4]:0.002033,blue_f1[&index=3]:0.006817)[&index=15]:12.920473)[&index=17]:2.042462,no_tail_l3[&index=5]:0.042094)[&index=18]:0.017537,no_tail_l2[&index=6]:0.013096)[&index=19]:0.051885,no_tail_l1[&index=7]:0.006703)[&index=20]:0.053411,((((blue2[&index=12]:0.023427,(red1[&index=13]:0.002888,red2[&index=14]:0.005177)[&index=21]:15.747859)[&index=22]:0.007618,blue1[&index=11]:0.001563)[&index=23]:10.033609,no_tail_r3[&index=10]:0.112827)[&index=24]:0.115316,no_tail_r2[&index=9]:0.139043)[&index=25]:0.010989)[&index=26];
985800	-509.319	-439.856	-69.4626	(ano_tail_r1[&index=8]:0.024414,(((no_tail_l3[&index=5]:0.045532,((blue_f2[&index=4]:0.000140,blue_f1[&index=3]:0.012733)[&index=15]:0.960324,(red_f2[&index=2]:0.001566,red_f1[&index=1]:0.016791)[&index=16]:2.640977)[&index=17]:6.679935)[&index=18]:0.013352,no_tail_l2[&index=6]:0.180400)[&index=19]:0.019802,no_tail_l1[&index=7]:0.003585)[&index=20]:0.194274,(no_tail_r2[&index=9]:0.017091,((blue1[&index=11]:0.028493,(blue2[&index=12]:0.001545,(red2[&index=14]:0.001998,red1[&index=13]:0.012831)[&index=21]:14.759940)[&index=22]:0.007091)[&index=23]:3.691893,no_tail_r3[&index=10]:0.035269)[&index=24]:0.014723)[&index=25]:0.047365)[&index=26];
985900	-496.788	-427.113	-69.675	((no_tail_r2[&index=9]:0.006962,(no_tail_r3[&index=10]:0.029098,(blue1[&index=11]:0.042670,(blue2[&index=12]:0.007478,(red2[&index=14]:0.006967,red1[&index=13]:0.005244)[&index=21]:6.506109)[&index=22]:0.013122)[&index=23]:2.902062)[&index=24]:0.027077)[&index=25]:0.039680,ano_tail_r1[&index=8]:0.030812,(no_tail_l1[&index=7]:0.007470,((((red_f1[&index=1]:0.007305,red_f2[&index=2]:0.011641)[&index=16]:15.277614,(blue_f1[&index=3]:0.004969,blue_f2[&index=4]:0.000510)[&index=15]:3.043299)[&index=17]:2.441369,no_tail_l3[&index=5]:0.031097)[&index=18]:0.000134,no_tail_l2[&index=6]:0.017068)[&index=19]:0.005807)[&index=20]:0.008629)[&index=26];
986000	-509.641	-437.021	-72.6192	((no_tail_r2[&index=9]:0.005640,((blue1[&index=11]:0.024858,((red1[&index=13]:0.005348,red2[&index=14]:0.002827)[&index=21]:21.328313,blue2[&index=12]:0.026664)[&index=22]:0.032855)[&index=23]:8.037427,no_tail_r3[&index=10]:0.009466)[&index=24]:0.012627)[&index=25]:0.066014,(no_tail_l1[&index=7]:0.038187,((((blue_f1[&index=3]:0.013045,blue_f2[&index=4]:0.022469)[&index=15]:9.883976,(red_f1[&index=1]:0.035063,red_f2[&index=2]:0.004664)[&index=16]:3.817060)[&index=17]:1.545058,no_tail_l3[&index=5]:0.156993)[&index=18]:0.010156,no_tail_l2[&index=6]:0.033950)[&index=19]:0.007591)[&index=20]:0.049970,ano_tail_r1[&index=8]:0.024750)[&index=26];
986100	-505.258	-434.34	-70.9184	(((no_tail_r3[&index=10]:0.033503,((blue2[&index=12]:0.045595,(red2[&index=14]:0.002433,red1[&index=13]:0.004555)[&index=21]:5.466368)[&index=22]:0.016523,blue1[&index=11]:0.017399)[&index=23]:3.952068)[&index=24]:0.010945,no_tail_r2[&index=9]:0.023143)[&index=25]:0.006934,((no_tail_l2[&index=6]:0.018507,(((blue_f1[&index=3]:0.015839,blue_f2[&index=4]:0.003609)[&index=15]:2.411781,(red_f2[&index=2]:0.003821,red_f1[&index=1]:0.091995)[&index=16]:23.132565)[&index=17]:1.269644,no_tail_l3[&index=5]:0.019924)[&index=18]:0.030789)[&index=19]:0.035525,no_tail_l1[&index=7]:0.016577)[&index=20]:0.050579,ano_tail_r1[&index=8]:0.010353)[&index=26];
986200	-508.672	-440.288	-68.3843	(((no_tail_r3[&index=10]:0.053707,((blue2[&index=12]:0.023375,(red2[&index=14]:0.002817,red1[&index=13]:0.043555)[&index=21]:9.802948)[&index=22]:0.058893,blue1[&index=11]:0.034854)[&index=23]:5.704445)[&index=24]:0.076916,no_tail_r2[&index=9]:0.027193)[&index=25]:0.011257,ano_tail_r1[&index=8]:0.016023,(no_tail_l1[&index=7]:0.017164,((((blue_f1[&index=3]:0.002974,blue_f2[&index=4]:0.002762)[&index=15]:1.744050,(red_f2[&index=2]:0.052914,red_f1[&index=1]:0.001147)[&index=16]:3.397023)[&index=17]:2.770988,no_tail_l3[&index=5]:0.009383)[&index=18]:0.024722,no_tail_l2[&index=6]:0.003823)[&index=19]:0.033832)[&index=20]:0.103485)[&index=26];
986300	-504.733	-431.52	-73.2128	(ano_tail_r1[&index=8]:0.013729,((((blue2[&index=12]:0.022878,(red1[&index=13]:0.015478,red2[&index=14]:0.003051)[&index=21]:9.426019)[&index=22]:0.036652,blue1[&index=11]:0.003895)[&index=23]:13.281122,no_tail_r3[&index=10]:0.016599)[&index=24]:0.040933,no_tail_r2[&index=9]:0.001020)[&index=25]:0.129767,(no_tail_l1[&index=7]:0.026937,(no_tail_l2[&index=6]:0.022598,(((blue_f2[&index=4]:0.000116,blue_f1[&index=3]:0.009431)[&index=15]:12.269909,(red_f2[&index=2]:0.002406,red_f1[&index=1]:0.025246)[&index=16]:10.442030)[&index=17]:2.227412,no_tail_l3[&index=5]:0.015321)[&index=18]:0.047762)[&index=19]:0.006213)[&index=20]:0.076238)[&index=26];
986400	-503.073	-431.738	-71.3346	(ano_tail_r1[&index=8]:0.002346,(((blue1[&index=11]:0.005507,(blue2[&index=12]:0.003290,(red2[&index=14]:0.002669,red1[&index=13]:0.027105)[&index=21]:5.736518)[&index=22]:0.017391)[&index=23]:5.860894,no_tail_r3[&index=10]:0.074354)[&index=24]:0.004118,no_tail_r2[&index=9]:0.018349)[&index=25]:0.020983,(no_tail_l1[&index=7]:0.017472,(no_tail_l2[&index=6]:0.044399,(no_tail_l3[&index=5]:0.012089,((red_f1[&index=1]:0.001756,red_f2[&index=2]:0.041309)[&index=16]:6.829089,(blue_f2[&index=4]:0.018821,blue_f1[&index=3]:0.006308)[&index=15]:6.609455)[&index=17]:13.289235)[&index=18]:0.047493)[&index=19]:0.009354)[&index=20]:0.071787)[&index=26];
986500	-499.006	-428.195	-70.8108	(ano_tail_r1[&index=8]:0.001269,(((no_tail_l3[&index=5]:0.056155,((red_f1[&index=1]:0.011044,red_f2[&index=2]:0.000032)[&index=16]:4.033227,(blue_f2[&index=4]:0.002040,blue_f1[&index=3]:0.001045)[&index=15]:1.125376)[&index=17]:15.309678)[&index=18]:0.083304,no_tail_l2[&index=6]:0.003852)[&index=19]:0.013825,no_tail_l1[&index=7]:0.020130)[&index=20]:0.019828,(((blue1[&index=11]:0.004081,(blue2[&index=12]:0.016079,(red1[&index=13]:0.028506,red2[&index=14]:0.000269)[&index=21]:10.255973)[&index=22]:0.019717)[&index=23]:5.053759,no_tail_r3[&index=10]:0.030929)[&index=24]:0.010517,no_tail_r2[&index=9]:0.012424)[&index=25]:0.040165)[&index=26];
986600	-504.757	-432.753	-72.0047	(((no_tail_r3[&index=10]:0.064793,(blue1[&index=11]:0.024465,((red1[&index=13]:0.006510,red2[&index=14]:0.011905)[&index=21]:7.728473,blue2[&index=12]:0.001319)[&index=22]:0.008748)[&index=23]:6.711760)[&index=24]:0.021699,no_tail_r2[&index=9]:0.017911)[&index=25]:0.016690,ano_tail_r1[&index=8]:0.041757,(no_tail_l1[&index=7]:0.038632,(no_tail_l2[&index=6]:0.035471,(((blue_f2[&index=4]:0.008237,blue_f1[&index=3]:0.003422)[&index=15]:3.883758,(red_f1[&index=1]:0.020087,red_f2[&index=2]:0.019432)[&index=16]:7.166293)[&index=17]:16.095207,no_tail_l3[&index=5]:0.005462)[&index=18]:0.040188)[&index=19]:0.042131)[&index=20]:0.108012)[&index=26];
986700	-500.991	-433.187	-67.8036	((((no_tail_l3[&index=5]:0.022299,((blue_f2[&index=4]:0.019043,blue_f1[&index=3]:0.001620)[&index=15]:3.072641,(red_f2[&index=2]:0.000960,red_f1[&index=1]:0.060443)[&index=16]:3.556905)[&index=17]:2.462445)[&index=18]:0.027747,no_tail_l2[&index=6]:0.006974)[&index=19]:0.005966,no_tail_l1[&index=7]:0.016543)[&index=20]:0.027571,ano_tail_r1[&index=8]:0.044720,(no_tail_r2[&index=9]:0.018098,(no_tail_r3[&index=10]:0.066502,((blue2[&index=12]:0.028427,(red1[&index=13]:0.010046,red2[&index=14]:0.008529)[&index=21]:8.255144)[&index=22]:0.004565,blue1[&index=11]:0.015587)[&index=23]:3.361806)[&index=24]:0.002964)[&index=25]:0.019469)[&index=26];
986800	-508.991	-437.746	-71.2449	((no_tail_r2[&index=9]:0.103157,(no_tail_r3[&index=10]:0.026405,(blue1[&index=11]:0.008040,(blue2[&index=12]:0.021479,(red2[&index=14]:0.003924,red1[&index=13]:0.008276)[&index=21]:11.250176)[&index=22]:0.044217)[&index=23]:10.182944)[&index=24]:0.031476)[&index=25]:0.075333,(no_tail_l1[&index=7]:0.013237,(no_tail_l2[&index=6]:0.053796,(((red_f2[&index=2]:0.048150,red_f1[&index=1]:0.003026)[&index=16]:11.133260,(blue_f2[&index=4]:0.002109,blue_f1[&index=3]:0.005794)[&index=15]:1.209251)[&index=17]:3.922453,no_tail_l3[&index=5]:0.031815)[&index=18]:0.079709)[&index=19]:0.020347)[&index=20]:0.042747,ano_tail_r1[&index=8]:0.002569)[&index=26];
986900	-507.921	-439.103	-68.8179	((no_tail_r2[&index=9]:0.036223,(no_tail_r3[&index=10]:0.020542,(blue1[&index=11]:0.018853,(blue2[&index=12]:0.002414,(red2[&index=14]:0.024384,red1[&index=13]:0.035651)[&index=21]:1.157666)[&index=22]:0.007528)[&index=23]:16.517253)[&index=24]:0.000802)[&index=25]:0.113939,ano_tail_r1[&index=8]:0.004100,((no_tail_l2[&index=6]:0.008388,(no_tail_l3[&index=5]:0.016209,((blue_f2[&index=4]:0.004900,blue_f1[&index=3]:0.015212)[&index=15]:5.579567,(red_f1[&index=1]:0.033078,red_f2[&index=2]:0.023049)[&index=16]:0.280185)[&index=17]:2.229837)[&index=18]:0.005584)[&index=19]:0.023703,no_tail_l1[&index=7]:0.013038)[&index=20]:0.016306)[&index=26];
987000	-500.022	-426.03	-73.9926	(((((blue2[&index=12]:0.034985,(red1[&index=13]:0.000460,red2[&index=14]:0.016246)[&index=21]:14.837474)[&index=22]:0.002216,blue1[&index=11]:0.011327)[&index=23]:12.082338,no_tail_r3[&index=10]:0.036534)[&index=24]:0.023453,no_tail_r2[&index=9]:0.000071)[&index=25]:0.049506,(no_tail_l1[&index=7]:0.009189,(no_tail_l2[&index=6]:0.004350,(((blue_f1[&index=3]:0.020019,blue_f2[&index=4]:0.016130)[&index=15]:11.048254,(red_f2[&index=2]:0.001927,red_f1[&index=1]:0.001448)[&index=16]:0.683437)[&index=17]:13.008358,no_tail_l3[&index=5]:0.071505)[&index=18]:0.019843)[&index=19]:0.023140)[&index=20]:0.043935,ano_tail_r1[&index=8]:0.015656)[&index=26];
987100	-502.714	-432.303	-70.4105	(((no_tail_l2[&index=6]:0.006923,(((blue_f2[&index=4]:0.005413,blue_f1[&index=3]:0.001802)[&index=15]:9.040360,(red_f1[&index=1]:0.065753,red_f2[&index=2]:0.003076)[&index=16]:7.940067)[&index=17]:3.227977,no_tail_l3[&index=5]:0.085286)[&index=18]:0.002889)[&index=19]:0.015472,no_tail_l1[&index=7]:0.015807)[&index=20]:0.058275,(((blue1[&index=11]:0.013070,((red1[&index=13]:0.026301,red2[&index=14]:0.003749)[&index=21]:8.362867,blue2[&index=12]:0.030424)[&index=22]:0.006101)[&index=23]:5.132772,no_tail_r3[&index=10]:0.003333)[&index=24]:0.001719,no_tail_r2[&index=9]:0.048083)[&index=25]:0.053884,ano_tail_r1[&index=8]:0.000019)[&index=26];
987200	-496.891	-426.925	-69.9659	((((no_tail_l3[&index=5]:0.008690,((blue_f2[&index=4]:0.003843,blue_f1[&index=3]:0.011130)[&index=15]:2.052585,(red_f1[&index=1]:0.001620,red_f2[&index=2]:0.000313)[&index=16]:10.746797)[&index=17]:0.747323)[&index=18]:0.015654,no_tail_l2[&index=6]:0.026471)[&index=19]:0.058543,no_tail_l1[&index=7]:0.004172)[&index=20]:0.084257,((((blue2[&index=12]:0.049364,(red1[&index=13]:0.025802,red2[&index=14]:0.001364)[&index=21]:13.765970)[&index=22]:0.005269,blue1[&index=11]:0.005870)[&index=23]:4.166157,no_tail_r3[&index=10]:0.022715)[&index=24]:0.029938,no_tail_r2[&index=9]:0.018833)[&index=25]:0.065330,ano_tail_r1[&index=8]:0.010699)[&index=26];
987300	-507.227	-431.262	-75.9652	((no_tail_l1[&index=7]:0.022661,(no_tail_l2[&index=6]:0.009691,(no_tail_l3[&index=5]:0.010555,((red_f1[&index=1]:0.005201,red_f2[&index=2]:0.014479)[&index=16]:15.042209,(blue_f2[&index=4]:0.015212,blue_f1[&index=3]:0.010519)[&index=15]:6.577971)[&index=17]:0.507067)[&index=18]:0.026105)[&index=19]:0.028977)[&index=20]:0.025267,(no_tail_r2[&index=9]:0.005316,(no_tail_r3[&index=10]:0.018226,(blue1[&index=11]:0.035589,((red2[&index=14]:0.013629,red1[&index=13]:0.015704)[&index=21]:22.926648,blue2[&index=12]:0.003491)[&index=22]:0.026874)[&index=23]:16.410846)[&index=24]:0.004107)[&index=25]:0.109728,ano_tail_r1[&index=8]:0.058859)[&index=26];
987400	-497.361	-427.245	-70.1155	((((no_tail_l3[&index=5]:0.022104,((blue_f1[&index=3]:0.005638,blue_f2[&index=4]:0.024338)[&index=15]:0.533638,(red_f2[&index=2]:0.000398,red_f1[&index=1]:0.040590)[&index=16]:11.470691)[&index=17]:3.952721)[&index=18]:0.012597,no_tail_l2[&index=6]:0.005784)[&index=19]:0.037214,no_tail_l1[&index=7]:0.017875)[&index=20]:0.081357,((no_tail_r3[&index=10]:0.012769,(blue1[&index=11]:0.000744,(blue2[&index=12]:0.017318,(red1[&index=13]:0.012839,red2[&index=14]:0.000588)[&index=21]:12.581062)[&index=22]:0.025146)[&index=23]:3.726595)[&index=24]:0.047473,no_tail_r2[&index=9]:0.018115)[&index=25]:0.015298,ano_tail_r1[&index=8]:0.013664)[&index=26];
987500	-507.959	-437.403	-70.5563	((((((red_f2[&index=2]:0.004753,red_f1[&index=1]:0.000305)[&index=16]:12.178221,(blue_f1[&index=3]:0.009623,blue_f2[&index=4]:0.009584)[&index=15]:12.705057)[&index=17]:0.134625,no_tail_l3[&index=5]:0.078267)[&index=18]:0.185378,no_tail_l2[&index=6]:0.008077)[&index=19]:0.006581,no_tail_l1[&index=7]:0.029223)[&index=20]:0.066204,(no_tail_r2[&index=9]:0.003687,(no_tail_r3[&index=10]:0.003637,(((red2[&index=14]:0.010113,red1[&index=13]:0.005100)[&index=21]:6.532183,blue2[&index=12]:0.018238)[&index=22]:0.031353,blue1[&index=11]:0.017831)[&index=23]:2.709206)[&index=24]:0.059064)[&index=25]:0.045517,ano_tail_r1[&index=8]:0.028791)[&index=26];
987600	-500.489	-427.72	-72.7693	((no_tail_r2[&index=9]:0.005244,(((blue2[&index=12]:0.013546,(red1[&index=13]:0.016559,red2[&index=14]:0.002919)[&index=21]:9.697570)[&index=22]:0.004605,blue1[&index=11]:0.008775)[&index=23]:4.169001,no_tail_r3[&index=10]:0.020897)[&index=24]:0.008753)[&index=25]:0.051014,(((((red_f2[&index=2]:0.007978,red_f1[&index=1]:0.034771)[&index=16]:13.693738,(blue_f1[&index=3]:0.021310,blue_f2[&index=4]:0.001318)[&index=15]:14.809370)[&index=17]:3.269210,no_tail_l3[&index=5]:0.003283)[&index=18]:0.000786,no_tail_l2[&index=6]:0.018485)[&index=19]:0.021553,no_tail_l1[&index=7]:0.012097)[&index=20]:0.016902,ano_tail_r1[&index=8]:0.035966)[&index=26];
987700	-500.719	-429.909	-70.8101	(((no_tail_l2[&index=6]:0.066808,(no_tail_l3[&index=5]:0.066126,((blue_f1[&index=3]:0.010001,blue_f2[&index=4]:0.007157)[&index=15]:3.980018,(red_f1[&index=1]:0.001589,red_f2[&index=2]:0.022258)[&index=16]:6.363527)[&index=17]:4.106790)[&index=18]:0.003001)[&index=19]:0.034598,no_tail_l1[&index=7]:0.011740)[&index=20]:0.058880,ano_tail_r1[&index=8]:0.033738,(no_tail_r2[&index=9]:0.029343,(no_tail_r3[&index=10]:0.077927,(((red1[&index=13]:0.003785,red2[&index=14]:0.004149)[&index=21]:10.898343,blue2[&index=12]:0.000246)[&index=22]:0.000393,blue1[&index=11]:0.025325)[&index=23]:10.310826)[&index=24]:0.006930)[&index=25]:0.026230)[&index=26];
987800	-499.937	-425.94	-73.9965	((no_tail_l1[&index=7]:0.002935,(no_tail_l2[&index=6]:0.054112,(no_tail_l3[&index=5]:0.015423,((blue_f1[&index=3]:0.003894,blue_f2[&index=4]:0.011737)[&index=15]:4.468824,(red_f2[&index=2]:0.001076,red_f1[&index=1]:0.022479)[&index=16]:4.641947)[&index=17]:15.402584)[&index=18]:0.033833)[&index=19]:0.024567)[&index=20]:0.042409,((no_tail_r3[&index=10]:0.015166,((blue2[&index=12]:0.024914,(red2[&index=14]:0.006289,red1[&index=13]:0.000478)[&index=21]:16.242052)[&index=22]:0.003619,blue1[&index=11]:0.041820)[&index=23]:10.964717)[&index=24]:0.013671,no_tail_r2[&index=9]:0.000225)[&index=25]:0.030951,ano_tail_r1[&index=8]:0.011879)[&index=26];
987900	-506.979	-436.65	-70.3287	(ano_tail_r1[&index=8]:0.007331,((no_tail_l2[&index=6]:0.032470,(no_tail_l3[&index=5]:0.067055,((red_f1[&index=1]:0.050856,red_f2[&index=2]:0.022242)[&index=16]:9.487550,(blue_f1[&index=3]:0.006131,blue_f2[&index=4]:0.016873)[&index=15]:8.422636)[&index=17]:7.366726)[&index=18]:0.001026)[&index=19]:0.045604,no_tail_l1[&index=7]:0.021390)[&index=20]:0.074379,(no_tail_r2[&index=9]:0.016307,((blue1[&index=11]:0.017330,(blue2[&index=12]:0.027205,(red2[&index=14]:0.022837,red1[&index=13]:0.002269)[&index=21]:4.045173)[&index=22]:0.018603)[&index=23]:3.917388,no_tail_r3[&index=10]:0.006712)[&index=24]:0.010168)[&index=25]:0.036262)[&index=26];
988000	-500.051	-428.913	-71.1383	((no_tail_r2[&index=9]:0.078678,(no_tail_r3[&index=10]:0.011943,(blue1[&index=11]:0.001472,(blue2[&index=12]:0.012861,(red2[&index=14]:0.010703,red1[&index=13]:0.002999)[&index=21]:11.934241)[&index=22]:0.015221)[&index=23]:12.267831)[&index=24]:0.049403)[&index=25]:0.001146,ano_tail_r1[&index=8]:0.002227,(((no_tail_l3[&index=5]:0.002724,((red_f2[&index=2]:0.009408,red_f1[&index=1]:0.009852)[&index=16]:6.805602,(blue_f2[&index=4]:0.003024,blue_f1[&index=3]:0.012891)[&index=15]:5.876013)[&index=17]:0.549130)[&index=18]:0.002275,no_tail_l2[&index=6]:0.016597)[&index=19]:0.021541,no_tail_l1[&index=7]:0.059927)[&index=20]:0.032668)[&index=26];
988100	-505.324	-430.656	-74.6683	(ano_tail_r1[&index=8]:0.041749,(no_tail_l1[&index=7]:0.007681,(no_tail_l2[&index=6]:0.035903,(((red_f2[&index=2]:0.005409,red_f1[&index=1]:0.004809)[&index=16]:6.020793,(blue_f2[&index=4]:0.007714,blue_f1[&index=3]:0.003590)[&index=15]:4.839049)[&index=17]:1.316122,no_tail_l3[&index=5]:0.000720)[&index=18]:0.034565)[&index=19]:0.028443)[&index=20]:0.113142,((no_tail_r3[&index=10]:0.016343,(blue1[&index=11]:0.004236,((red2[&index=14]:0.010312,red1[&index=13]:0.034810)[&index=21]:28.429449,blue2[&index=12]:0.007351)[&index=22]:0.020934)[&index=23]:14.322654)[&index=24]:0.016171,no_tail_r2[&index=9]:0.023795)[&index=25]:0.094876)[&index=26];
988200	-499.732	-430.686	-69.0458	(ano_tail_r1[&index=8]:0.017986,(((blue1[&index=11]:0.009734,(blue2[&index=12]:0.015209,(red1[&index=13]:0.004731,red2[&index=14]:0.027298)[&index=21]:10.887853)[&index=22]:0.006011)[&index=23]:4.491681,no_tail_r3[&index=10]:0.063144)[&index=24]:0.019183,no_tail_r2[&index=9]:0.042059)[&index=25]:0.043640,(no_tail_l1[&index=7]:0.005292,(no_tail_l2[&index=6]:0.017564,(no_tail_l3[&index=5]:0.017386,((red_f1[&index=1]:0.004644,red_f2[&index=2]:0.002528)[&index=16]:6.903185,(blue_f1[&index=3]:0.031869,blue_f2[&index=4]:0.021431)[&index=15]:3.226313)[&index=17]:1.331858)[&index=18]:0.004002)[&index=19]:0.029510)[&index=20]:0.103885)[&index=26];
988300	-496.703	-427.926	-68.7764	((((blue1[&index=11]:0.023481,(blue2[&index=12]:0.019067,(red2[&index=14]:0.013556,red1[&index=13]:0.005857)[&index=21]:6.544466)[&index=22]:0.020965)[&index=23]:8.371549,no_tail_r3[&index=10]:0.003814)[&index=24]:0.025709,no_tail_r2[&index=9]:0.005711)[&index=25]:0.024918,ano_tail_r1[&index=8]:0.024714,(((no_tail_l3[&index=5]:0.017718,((red_f2[&index=2]:0.023317,red_f1[&index=1]:0.001409)[&index=16]:3.772796,(blue_f1[&index=3]:0.000118,blue_f2[&index=4]:0.005053)[&index=15]:6.115905)[&index=17]:0.812472)[&index=18]:0.004210,no_tail_l2[&index=6]:0.002281)[&index=19]:0.107305,no_tail_l1[&index=7]:0.011545)[&index=20]:0.022883)[&index=26];
988400	-497.728	-429.741	-67.9862	(((no_tail_r3[&index=10]:0.041267,(blue1[&index=11]:0.000028,(blue2[&index=12]:0.013474,(red2[&index=14]:0.000529,red1[&index=13]:0.004381)[&index=21]:6.838471)[&index=22]:0.000634)[&index=23]:3.770902)[&index=24]:0.037646,no_tail_r2[&index=9]:0.001738)[&index=25]:0.068381,((no_tail_l2[&index=6]:0.006151,(no_tail_l3[&index=5]:0.000746,((red_f1[&index=1]:0.027899,red_f2[&index=2]:0.008017)[&index=16]:4.770875,(blue_f1[&index=3]:0.049061,blue_f2[&index=4]:0.010852)[&index=15]:3.525762)[&index=17]:2.779181)[&index=18]:0.030896)[&index=19]:0.022715,no_tail_l1[&index=7]:0.003116)[&index=20]:0.008361,ano_tail_r1[&index=8]:0.009124)[&index=26];
988500	-502.639	-432.709	-69.9299	((((blue1[&index=11]:0.003546,((red2[&index=14]:0.041787,red1[&index=13]:0.001440)[&index=21]:12.479075,blue2[&index=12]:0.029961)[&index=22]:0.029004)[&index=23]:7.564996,no_tail_r3[&index=10]:0.008327)[&index=24]:0.014111,no_tail_r2[&index=9]:0.016075)[&index=25]:0.029165,ano_tail_r1[&index=8]:0.006215,((no_tail_l2[&index=6]:0.011662,(((red_f2[&index=2]:0.059444,red_f1[&index=1]:0.000247)[&index=16]:7.614513,(blue_f1[&index=3]:0.005364,blue_f2[&index=4]:0.006746)[&index=15]:0.411458)[&index=17]:3.205222,no_tail_l3[&index=5]:0.090928)[&index=18]:0.005204)[&index=19]:0.018865,no_tail_l1[&index=7]:0.008236)[&index=20]:0.087076)[&index=26];
988600	-498.558	-428.528	-70.0306	(((((blue2[&index=12]:0.004400,(red1[&index=13]:0.004279,red2[&index=14]:0.000307)[&index=21]:9.254505)[&index=22]:0.075143,blue1[&index=11]:0.016178)[&index=23]:4.073594,no_tail_r3[&index=10]:0.022042)[&index=24]:0.055461,no_tail_r2[&index=9]:0.003255)[&index=25]:0.025881,(no_tail_l1[&index=7]:0.011535,(no_tail_l2[&index=6]:0.013743,(no_tail_l3[&index=5]:0.008280,((red_f1[&index=1]:0.007448,red_f2[&index=2]:0.000261)[&index=16]:10.627497,(blue_f2[&index=4]:0.016428,blue_f1[&index=3]:0.006656)[&index=15]:4.436592)[&index=17]:3.401598)[&index=18]:0.080199)[&index=19]:0.021110)[&index=20]:0.077642,ano_tail_r1[&index=8]:0.007864)[&index=26];
988700	-499.811	-428.967	-70.8437	((no_tail_l1[&index=7]:0.022638,((no_tail_l3[&index=5]:0.075455,(blue_f1[&index=3]:0.004229,(blue_f2[&index=4]:0.010405,(red_f1[&index=1]:0.016389,red_f2[&index=2]:0.000547)[&index=16]:8.898330)[&index=15]:0.009755)[&index=17]:4.030507)[&index=18]:0.018826,no_tail_l2[&index=6]:0.004663)[&index=19]:0.027274)[&index=20]:0.093535,(no_tail_r2[&index=9]:0.001929,(((blue2[&index=12]:0.019345,(red2[&index=14]:0.018040,red1[&index=13]:0.012273)[&index=21]:18.702967)[&index=22]:0.026671,blue1[&index=11]:0.009474)[&index=23]:4.211786,no_tail_r3[&index=10]:0.032264)[&index=24]:0.009377)[&index=25]:0.033490,ano_tail_r1[&index=8]:0.027447)[&index=26];
988800	-507.263	-435.747	-71.5154	((no_tail_l1[&index=7]:0.021959,((((blue_f1[&index=3]:0.016043,blue_f2[&index=4]:0.013195)[&index=17]:6.935152,(red_f2[&index=2]:0.003532,red_f1[&index=1]:0.008926)[&index=16]:7.618065)[&index=15]:9.659501,no_tail_l3[&index=5]:0.009136)[&index=18]:0.128318,no_tail_l2[&index=6]:0.020662)[&index=19]:0.007419)[&index=20]:0.133593,(((blue1[&index=11]:0.040327,(blue2[&index=12]:0.007082,(red1[&index=13]:0.001059,red2[&index=14]:0.006128)[&index=21]:10.041533)[&index=22]:0.060919)[&index=23]:4.814861,no_tail_r3[&index=10]:0.019494)[&index=24]:0.010551,no_tail_r2[&index=9]:0.006310)[&index=25]:0.068435,ano_tail_r1[&index=8]:0.023922)[&index=26];
988900	-498.861	-431.128	-67.7329	(ano_tail_r1[&index=8]:0.008447,(no_tail_r2[&index=9]:0.002072,((blue1[&index=11]:0.001053,((red1[&index=13]:0.007190,red2[&index=14]:0.013673)[&index=21]:5.731364,blue2[&index=12]:0.020220)[&index=22]:0.000164)[&index=23]:3.037820,no_tail_r3[&index=10]:0.017131)[&index=24]:0.060408)[&index=25]:0.051261,(no_tail_l1[&index=7]:0.132427,((no_tail_l3[&index=5]:0.021236,((blue_f2[&index=4]:0.001214,blue_f1[&index=3]:0.006523)[&index=17]:5.276226,(red_f2[&index=2]:0.001814,red_f1[&index=1]:0.008205)[&index=16]:5.391736)[&index=15]:0.851063)[&index=18]:0.001662,no_tail_l2[&index=6]:0.015725)[&index=19]:0.058813)[&index=20]:0.046195)[&index=26];
989000	-496.847	-427.204	-69.6429	(ano_tail_r1[&index=8]:0.010437,((no_tail_l2[&index=6]:0.031460,(((red_f1[&index=1]:0.005736,red_f2[&index=2]:0.000720)[&index=16]:5.371801,(blue_f2[&index=4]:0.001915,blue_f1[&index=3]:0.032130)[&index=17]:5.113566)[&index=15]:2.736945,no_tail_l3[&index=5]:0.005628)[&index=18]:0.032184)[&index=19]:0.030878,no_tail_l1[&index=7]:0.013957)[&index=20]:0.064321,((((blue2[&index=12]:0.006896,(red2[&index=14]:0.001428,red1[&index=13]:0.018662)[&index=21]:13.801416)[&index=22]:0.003253,blue1[&index=11]:0.005187)[&index=23]:2.895320,no_tail_r3[&index=10]:0.042291)[&index=24]:0.007608,no_tail_r2[&index=9]:0.044264)[&index=25]:0.035665)[&index=26];
989100	-503.84	-433.099	-70.7412	((no_tail_l1[&index=7]:0.028998,(no_tail_l2[&index=6]:0.004802,(no_tail_l3[&index=5]:0.054766,((blue_f2[&index=4]:0.008928,blue_f1[&index=3]:0.008971)[&index=17]:2.907391,(red_f1[&index=1]:0.008197,red_f2[&index=2]:0.037482)[&index=16]:14.492522)[&index=15]:0.819113)[&index=18]:0.012957)[&index=19]:0.039699)[&index=20]:0.059410,(no_tail_r2[&index=9]:0.045425,(no_tail_r3[&index=10]:0.060031,(((red1[&index=13]:0.001551,red2[&index=14]:0.022669)[&index=21]:13.606725,blue2[&index=12]:0.033566)[&index=22]:0.001682,blue1[&index=11]:0.006821)[&index=23]:3.415337)[&index=24]:0.009530)[&index=25]:0.075237,ano_tail_r1[&index=8]:0.043009)[&index=26];
989200	-510.74	-437.905	-72.8351	(ano_tail_r1[&index=8]:0.012092,((no_tail_r3[&index=10]:0.017095,((blue2[&index=12]:0.046277,(red1[&index=13]:0.016180,red2[&index=14]:0.008169)[&index=21]:8.109879)[&index=22]:0.013846,blue1[&index=11]:0.000482)[&index=23]:7.963565)[&index=24]:0.066401,no_tail_r2[&index=9]:0.004399)[&index=25]:0.055624,(((((blue_f2[&index=4]:0.008091,blue_f1[&index=3]:0.010014)[&index=17]:9.252577,(red_f1[&index=1]:0.051502,red_f2[&index=2]:0.011926)[&index=16]:3.397497)[&index=15]:16.900281,no_tail_l3[&index=5]:0.101268)[&index=18]:0.052478,no_tail_l2[&index=6]:0.027570)[&index=19]:0.042576,no_tail_l1[&index=7]:0.009482)[&index=20]:0.094970)[&index=26];
989300	-500.77	-430.742	-70.0283	(ano_tail_r1[&index=8]:0.013689,(no_tail_r2[&index=9]:0.033681,((blue1[&index=11]:0.005232,((red1[&index=13]:0.011956,red2[&index=14]:0.001907)[&index=21]:12.506882,blue2[&index=12]:0.003217)[&index=22]:0.001849)[&index=23]:4.671548,no_tail_r3[&index=10]:0.058221)[&index=24]:0.023398)[&index=25]:0.085100,(no_tail_l1[&index=7]:0.007732,((no_tail_l3[&index=5]:0.024480,((blue_f2[&index=4]:0.008829,blue_f1[&index=3]:0.007080)[&index=17]:8.392269,(red_f2[&index=2]:0.019440,red_f1[&index=1]:0.028428)[&index=16]:5.546866)[&index=15]:0.607820)[&index=18]:0.026172,no_tail_l2[&index=6]:0.005942)[&index=19]:0.021565)[&index=20]:0.126981)[&index=26];
989400	-505.591	-427.71	-77.8818	((((((red_f1[&index=1]:0.010664,red_f2[&index=2]:0.004613)[&index=16]:10.507621,(blue_f2[&index=4]:0.007122,blue_f1[&index=3]:0.006169)[&index=17]:5.385265)[&index=15]:2.478504,no_tail_l3[&index=5]:0.032478)[&index=18]:0.011363,no_tail_l2[&index=6]:0.005997)[&index=19]:0.003730,no_tail_l1[&index=7]:0.041548)[&index=20]:0.112512,ano_tail_r1[&index=8]:0.000905,(no_tail_r2[&index=9]:0.004131,(no_tail_r3[&index=10]:0.031769,(((red1[&index=13]:0.023096,red2[&index=14]:0.021790)[&index=21]:42.839702,blue2[&index=12]:0.011552)[&index=22]:0.001816,blue1[&index=11]:0.008984)[&index=23]:9.862063)[&index=24]:0.008932)[&index=25]:0.085433)[&index=26];
989500	-496.229	-422.421	-73.808	(((no_tail_l2[&index=6]:0.003741,(((blue_f1[&index=3]:0.006179,blue_f2[&index=4]:0.001895)[&index=17]:3.548855,(red_f2[&index=2]:0.003431,red_f1[&index=1]:0.004077)[&index=16]:12.443925)[&index=15]:5.222489,no_tail_l3[&index=5]:0.019377)[&index=18]:0.000657)[&index=19]:0.027779,no_tail_l1[&index=7]:0.001905)[&index=20]:0.011360,((no_tail_r3[&index=10]:0.033825,(((red2[&index=14]:0.001960,red1[&index=13]:0.001681)[&index=21]:14.593335,blue2[&index=12]:0.001629)[&index=22]:0.051473,blue1[&index=11]:0.008345)[&index=23]:15.048232)[&index=24]:0.010596,no_tail_r2[&index=9]:0.004371)[&index=25]:0.066883,ano_tail_r1[&index=8]:0.021166)[&index=26];
989600	-503.596	-427.989	-75.6068	((((no_tail_l3[&index=5]:0.004837,((red_f1[&index=1]:0.007975,red_f2[&index=2]:0.017729)[&index=16]:6.677849,(blue_f2[&index=4]:0.007195,blue_f1[&index=3]:0.013824)[&index=17]:15.132800)[&index=15]:5.508649)[&index=18]:0.079323,no_tail_l2[&index=6]:0.007887)[&index=19]:0.002962,no_tail_l1[&index=7]:0.021354)[&index=20]:0.034887,((no_tail_r3[&index=10]:0.010792,(blue1[&index=11]:0.004277,((red2[&index=14]:0.018274,red1[&index=13]:0.011280)[&index=21]:21.784679,blue2[&index=12]:0.010432)[&index=22]:0.003755)[&index=23]:10.686208)[&index=24]:0.003684,no_tail_r2[&index=9]:0.011743)[&index=25]:0.017480,ano_tail_r1[&index=8]:0.052965)[&index=26];
989700	-505.859	-434.339	-71.5202	((no_tail_l1[&index=7]:0.031531,((no_tail_l3[&index=5]:0.001262,((blue_f1[&index=3]:0.001852,blue_f2[&index=4]:0.002466)[&index=17]:5.135907,(red_f2[&index=2]:0.003701,red_f1[&index=1]:0.006854)[&index=16]:2.693315)[&index=15]:2.382628)[&index=18]:0.071884,no_tail_l2[&index=6]:0.038765)[&index=19]:0.016309)[&index=20]:0.104985,ano_tail_r1[&index=8]:0.006333,(((blue1[&index=11]:0.002988,((red1[&index=13]:0.014076,red2[&index=14]:0.098067)[&index=21]:12.114303,blue2[&index=12]:0.006058)[&index=22]:0.001827)[&index=23]:16.845435,no_tail_r3[&index=10]:0.028081)[&index=24]:0.051051,no_tail_r2[&index=9]:0.006769)[&index=25]:0.033776)[&index=26];
989800	-504.44	-435.624	-68.8161	(ano_tail_r1[&index=8]:0.019400,(no_tail_r2[&index=9]:0.016839,((blue1[&index=11]:0.001326,((red1[&index=13]:0.011890,red2[&index=14]:0.003653)[&index=21]:11.187032,blue2[&index=12]:0.038478)[&index=22]:0.005629)[&index=23]:2.223723,no_tail_r3[&index=10]:0.031283)[&index=24]:0.024215)[&index=25]:0.009317,(no_tail_l1[&index=7]:0.039738,((no_tail_l3[&index=5]:0.003365,((blue_f2[&index=4]:0.001300,blue_f1[&index=3]:0.037944)[&index=17]:4.010307,(red_f1[&index=1]:0.004415,red_f2[&index=2]:0.033336)[&index=16]:7.320342)[&index=15]:0.884570)[&index=18]:0.122555,no_tail_l2[&index=6]:0.015126)[&index=19]:0.054365)[&index=20]:0.079129)[&index=26];
989900	-500.952	-429.633	-71.3197	((((blue1[&index=11]:0.012654,(blue2[&index=12]:0.013783,(red2[&index=14]:0.023667,red1[&index=13]:0.006469)[&index=21]:18.682735)[&index=22]:0.012363)[&index=23]:3.157500,no_tail_r3[&index=10]:0.046777)[&index=24]:0.036340,no_tail_r2[&index=9]:0.006723)[&index=25]:0.010331,((no_tail_l2[&index=6]:0.001597,(no_tail_l3[&index=5]:0.000662,((red_f1[&index=1]:0.021736,red_f2[&index=2]:0.002962)[&index=16]:7.910364,(blue_f2[&index=4]:0.007582,blue_f1[&index=3]:0.000691)[&index=17]:5.435613)[&index=15]:3.076473)[&index=18]:0.053548)[&index=19]:0.029426,no_tail_l1[&index=7]:0.043607)[&index=20]:0.041838,ano_tail_r1[&index=8]:0.062211)[&index=26];
990000	-508.871	-437.898	-70.9733	(ano_tail_r1[&index=8]:0.078878,(no_tail_r2[&index=9]:0.014809,(no_tail_r3[&index=10]:0.052169,(blue1[&index=11]:0.001982,(blue2[&index=12]:0.005586,(red2[&index=14]:0.025401,red1[&index=13]:0.010289)[&index=21]:10.977940)[&index=22]:0.042041)[&index=23]:3.185468)[&index=24]:0.019197)[&index=25]:0.076827,(no_tail_l1[&index=7]:0.053758,((no_tail_l3[&index=5]:0.015949,((blue_f1[&index=3]:0.003996,blue_f2[&index=4]:0.017981)[&index=17]:2.500514,(red_f1[&index=1]:0.022579,red_f2[&index=2]:0.010920)[&index=16]:17.119623)[&index=15]:2.523875)[&index=18]:0.045219,no_tail_l2[&index=6]:0.030279)[&index=19]:0.061221)[&index=20]:0.069213)[&index=26];
990100	-511.063	-436.854	-74.2093	((((((red_f2[&index=2]:0.016462,red_f1[&index=1]:0.004837)[&index=16]:2.008950,(blue_f1[&index=3]:0.004610,blue_f2[&index=4]:0.035127)[&index=17]:10.375636)[&index=15]:20.120144,no_tail_l3[&index=5]:0.023763)[&index=18]:0.006943,no_tail_l2[&index=6]:0.071355)[&index=19]:0.069373,no_tail_l1[&index=7]:0.011350)[&index=20]:0.033294,(no_tail_r2[&index=9]:0.043939,((blue1[&index=11]:0.005479,((red2[&index=14]:0.014571,red1[&index=13]:0.000198)[&index=21]:11.625234,blue2[&index=12]:0.032655)[&index=22]:0.005360)[&index=23]:8.412622,no_tail_r3[&index=10]:0.145786)[&index=24]:0.007418)[&index=25]:0.025715,ano_tail_r1[&index=8]:0.044741)[&index=26];
990200	-494.803	-426.748	-68.0547	(ano_tail_r1[&index=8]:0.025455,(no_tail_r2[&index=9]:0.004961,((((red2[&index=14]:0.011668,red1[&index=13]:0.001558)[&index=21]:6.184941,blue2[&index=12]:0.000407)[&index=22]:0.016352,blue1[&index=11]:0.018957)[&index=23]:3.783876,no_tail_r3[&index=10]:0.035449)[&index=24]:0.006453)[&index=25]:0.022096,(no_tail_l1[&index=7]:0.011293,(no_tail_l2[&index=6]:0.010354,(((red_f2[&index=2]:0.022914,red_f1[&index=1]:0.014460)[&index=16]:6.164508,(blue_f2[&index=4]:0.000544,blue_f1[&index=3]:0.017709)[&index=17]:1.635357)[&index=15]:4.248348,no_tail_l3[&index=5]:0.030785)[&index=18]:0.019712)[&index=19]:0.013984)[&index=20]:0.070353)[&index=26];
990300	-502.364	-432.402	-69.9624	((((((red_f1[&index=1]:0.000265,red_f2[&index=2]:0.027381)[&index=16]:9.790101,(blue_f1[&index=3]:0.000510,blue_f2[&index=4]:0.034769)[&index=17]:2.774999)[&index=15]:0.508932,no_tail_l3[&index=5]:0.027345)[&index=18]:0.046526,no_tail_l2[&index=6]:0.006325)[&index=19]:0.013814,no_tail_l1[&index=7]:0.009534)[&index=20]:0.052734,ano_tail_r1[&index=8]:0.021770,((no_tail_r3[&index=10]:0.012999,((blue2[&index=12]:0.008693,(red1[&index=13]:0.001894,red2[&index=14]:0.015631)[&index=21]:10.469653)[&index=22]:0.021124,blue1[&index=11]:0.053262)[&index=23]:7.873227)[&index=24]:0.064084,no_tail_r2[&index=9]:0.004979)[&index=25]:0.070620)[&index=26];
990400	-501.364	-429.32	-72.0436	((no_tail_r2[&index=9]:0.007583,((blue1[&index=11]:0.003884,(blue2[&index=12]:0.008648,(red2[&index=14]:0.012324,red1[&index=13]:0.008313)[&index=21]:12.163690)[&index=22]:0.047524)[&index=23]:7.445837,no_tail_r3[&index=10]:0.013162)[&index=24]:0.027728)[&index=25]:0.014547,ano_tail_r1[&index=8]:0.002087,(no_tail_l1[&index=7]:0.000829,((((blue_f1[&index=3]:0.014515,blue_f2[&index=4]:0.011219)[&index=17]:9.166186,(red_f2[&index=2]:0.003504,red_f1[&index=1]:0.053371)[&index=16]:6.650487)[&index=15]:6.573126,no_tail_l3[&index=5]:0.019233)[&index=18]:0.025071,no_tail_l2[&index=6]:0.005350)[&index=19]:0.033057)[&index=20]:0.005876)[&index=26];
990500	-499.114	-428.203	-70.911	((((no_tail_l3[&index=5]:0.037369,((blue_f2[&index=4]:0.001404,blue_f1[&index=3]:0.020233)[&index=17]:0.516186,(red_f1[&index=1]:0.023970,red_f2[&index=2]:0.001542)[&index=16]:12.088914)[&index=15]:3.133204)[&index=18]:0.008931,no_tail_l2[&index=6]:0.001487)[&index=19]:0.044806,no_tail_l1[&index=7]:0.010850)[&index=20]:0.130034,(no_tail_r2[&index=9]:0.017457,((blue1[&index=11]:0.005770,(blue2[&index=12]:0.004429,(red2[&index=14]:0.018328,red1[&index=13]:0.019491)[&index=21]:18.173227)[&index=22]:0.001926)[&index=23]:2.292826,no_tail_r3[&index=10]:0.016723)[&index=24]:0.035763)[&index=25]:0.021703,ano_tail_r1[&index=8]:0.027210)[&index=26];
990600	-504.587	-429.09	-75.4974	(ano_tail_r1[&index=8]:0.011163,(no_tail_l1[&index=7]:0.007212,((no_tail_l3[&index=5]:0.047506,((blue_f1[&index=3]:0.007349,blue_f2[&index=4]:0.005817)[&index=17]:4.358054,(red_f1[&index=1]:0.028301,red_f2[&index=2]:0.004829)[&index=16]:23.884803)[&index=15]:2.038707)[&index=18]:0.031513,no_tail_l2[&index=6]:0.000775)[&index=19]:0.082858)[&index=20]:0.096834,(((blue1[&index=11]:0.020083,(blue2[&index=12]:0.039586,(red2[&index=14]:0.002397,red1[&index=13]:0.012699)[&index=21]:20.014215)[&index=22]:0.003109)[&index=23]:8.790027,no_tail_r3[&index=10]:0.041368)[&index=24]:0.033905,no_tail_r2[&index=9]:0.000888)[&index=25]:0.021873)[&index=26];
990700	-501.467	-430.749	-70.718	((no_tail_r2[&index=9]:0.010243,(no_tail_r3[&index=10]:0.013612,(blue1[&index=11]:0.014427,((red1[&index=13]:0.027557,red2[&index=14]:0.013233)[&index=21]:9.703137,blue2[&index=12]:0.003931)[&index=22]:0.020647)[&index=23]:3.503699)[&index=24]:0.067823)[&index=25]:0.048688,ano_tail_r1[&index=8]:0.049040,(no_tail_l1[&index=7]:0.004624,(no_tail_l2[&index=6]:0.000886,(no_tail_l3[&index=5]:0.020237,((blue_f1[&index=3]:0.005271,blue_f2[&index=4]:0.005258)[&index=17]:9.096527,(red_f2[&index=2]:0.006753,red_f1[&index=1]:0.012331)[&index=16]:2.333346)[&index=15]:10.540162)[&index=18]:0.056742)[&index=19]:0.046766)[&index=20]:0.084214)[&index=26];
990800	-508.684	-435.305	-73.3791	(ano_tail_r1[&index=8]:0.004579,(no_tail_l1[&index=7]:0.036595,((((blue_f2[&index=4]:0.007893,blue_f1[&index=3]:0.004040)[&index=17]:3.178083,(red_f1[&index=1]:0.037714,red_f2[&index=2]:0.011834)[&index=16]:19.941019)[&index=15]:20.389157,no_tail_l3[&index=5]:0.035258)[&index=18]:0.011135,no_tail_l2[&index=6]:0.014711)[&index=19]:0.066954)[&index=20]:0.051971,(((blue1[&index=11]:0.014676,((red1[&index=13]:0.005739,red2[&index=14]:0.029316)[&index=21]:1.954565,blue2[&index=12]:0.019123)[&index=22]:0.015133)[&index=23]:3.058172,no_tail_r3[&index=10]:0.027603)[&index=24]:0.002624,no_tail_r2[&index=9]:0.016225)[&index=25]:0.060551)[&index=26];
990900	-504.122	-430.922	-73.2006	((no_tail_r2[&index=9]:0.020507,((blue1[&index=11]:0.004680,((red1[&index=13]:0.012585,red2[&index=14]:0.002758)[&index=21]:6.405753,blue2[&index=12]:0.055710)[&index=22]:0.010728)[&index=23]:10.755046,no_tail_r3[&index=10]:0.042795)[&index=24]:0.058000)[&index=25]:0.087128,(((((blue_f2[&index=4]:0.016403,blue_f1[&index=3]:0.006212)[&index=17]:24.835655,(red_f1[&index=1]:0.015521,red_f2[&index=2]:0.000217)[&index=16]:4.221045)[&index=15]:1.390762,no_tail_l3[&index=5]:0.020893)[&index=18]:0.005083,no_tail_l2[&index=6]:0.014804)[&index=19]:0.035104,no_tail_l1[&index=7]:0.001939)[&index=20]:0.069210,ano_tail_r1[&index=8]:0.013386)[&index=26];
991000	-501.562	-427.106	-74.456	((no_tail_l1[&index=7]:0.038770,((((blue_f1[&index=3]:0.006765,blue_f2[&index=4]:0.006573)[&index=17]:9.299142,(red_f2[&index=2]:0.002231,red_f1[&index=1]:0.001387)[&index=16]:1.857979)[&index=15]:7.881535,no_tail_l3[&index=5]:0.037962)[&index=18]:0.002758,no_tail_l2[&index=6]:0.002459)[&index=19]:0.009195)[&index=20]:0.052524,(((((red2[&index=14]:0.008376,red1[&index=13]:0.015266)[&index=21]:9.826521,blue2[&index=12]:0.001901)[&index=22]:0.043099,blue1[&index=11]:0.000278)[&index=23]:25.132588,no_tail_r3[&index=10]:0.021747)[&index=24]:0.013648,no_tail_r2[&index=9]:0.091187)[&index=25]:0.021312,ano_tail_r1[&index=8]:0.003617)[&index=26];
991100	-503.376	-428.73	-74.646	(ano_tail_r1[&index=8]:0.040762,((no_tail_l2[&index=6]:0.005147,(((red_f1[&index=1]:0.001326,red_f2[&index=2]:0.011212)[&index=16]:34.096583,(blue_f2[&index=4]:0.003092,blue_f1[&index=3]:0.005434)[&index=17]:0.526619)[&index=15]:3.131268,no_tail_l3[&index=5]:0.008869)[&index=18]:0.029634)[&index=19]:0.016136,no_tail_l1[&index=7]:0.030666)[&index=20]:0.142570,(no_tail_r2[&index=9]:0.001935,(no_tail_r3[&index=10]:0.074044,(blue1[&index=11]:0.006659,((red2[&index=14]:0.008754,red1[&index=13]:0.003983)[&index=21]:8.325384,blue2[&index=12]:0.040301)[&index=22]:0.005531)[&index=23]:8.758837)[&index=24]:0.018439)[&index=25]:0.035893)[&index=26];
991200	-513.625	-445.575	-68.0497	((no_tail_r2[&index=9]:0.044316,(((blue2[&index=12]:0.001919,(red2[&index=14]:0.018649,red1[&index=13]:0.003032)[&index=21]:2.009137)[&index=22]:0.008930,blue1[&index=11]:0.049446)[&index=23]:5.482151,no_tail_r3[&index=10]:0.374010)[&index=24]:0.000328)[&index=25]:0.050986,ano_tail_r1[&index=8]:0.063937,(no_tail_l1[&index=7]:0.016593,((no_tail_l3[&index=5]:0.019934,((red_f1[&index=1]:0.005531,red_f2[&index=2]:0.000488)[&index=16]:3.726995,(blue_f2[&index=4]:0.013242,blue_f1[&index=3]:0.004308)[&index=17]:8.454746)[&index=15]:1.910363)[&index=18]:0.005168,no_tail_l2[&index=6]:0.002612)[&index=19]:0.050215)[&index=20]:0.030552)[&index=26];
991300	-495.917	-426.735	-69.1821	((no_tail_r2[&index=9]:0.015233,((blue1[&index=11]:0.006198,(blue2[&index=12]:0.017084,(red1[&index=13]:0.003713,red2[&index=14]:0.005666)[&index=21]:13.617459)[&index=22]:0.012918)[&index=23]:2.741172,no_tail_r3[&index=10]:0.029725)[&index=24]:0.024380)[&index=25]:0.007425,(no_tail_l1[&index=7]:0.000093,((((blue_f2[&index=4]:0.027435,blue_f1[&index=3]:0.006033)[&index=17]:3.283717,(red_f1[&index=1]:0.026898,red_f2[&index=2]:0.036533)[&index=16]:8.031906)[&index=15]:0.012818,no_tail_l3[&index=5]:0.024959)[&index=18]:0.013907,no_tail_l2[&index=6]:0.003187)[&index=19]:0.030429)[&index=20]:0.027866,ano_tail_r1[&index=8]:0.002808)[&index=26];
991400	-505.942	-431.93	-74.0122	((no_tail_l1[&index=7]:0.034465,((((red_f2[&index=2]:0.011852,red_f1[&index=1]:0.014241)[&index=16]:5.812161,(blue_f2[&index=4]:0.001807,blue_f1[&index=3]:0.037564)[&index=17]:7.335634)[&index=15]:5.105585,no_tail_l3[&index=5]:0.000398)[&index=18]:0.012527,no_tail_l2[&index=6]:0.005878)[&index=19]:0.000559)[&index=20]:0.097712,(no_tail_r2[&index=9]:0.057313,((blue1[&index=11]:0.017069,(blue2[&index=12]:0.000884,(red1[&index=13]:0.002027,red2[&index=14]:0.010321)[&index=21]:21.314551)[&index=22]:0.046164)[&index=23]:12.146695,no_tail_r3[&index=10]:0.026782)[&index=24]:0.036963)[&index=25]:0.020388,ano_tail_r1[&index=8]:0.010524)[&index=26];
991500	-492.78	-420.908	-71.872	(ano_tail_r1[&index=8]:0.015091,(no_tail_l1[&index=7]:0.007559,(no_tail_l2[&index=6]:0.012216,(no_tail_l3[&index=5]:0.039858,((red_f2[&index=2]:0.002321,red_f1[&index=1]:0.002697)[&index=16]:17.175532,(blue_f1[&index=3]:0.002803,blue_f2[&index=4]:0.005538)[&index=17]:1.162021)[&index=15]:5.430134)[&index=18]:0.000820)[&index=19]:0.011120)[&index=20]:0.039878,(no_tail_r2[&index=9]:0.019448,(no_tail_r3[&index=10]:0.048758,(blue1[&index=11]:0.003267,(blue2[&index=12]:0.004649,(red1[&index=13]:0.008770,red2[&index=14]:0.009342)[&index=21]:11.881148)[&index=22]:0.010393)[&index=23]:5.529071)[&index=24]:0.008464)[&index=25]:0.027872)[&index=26];
991600	-511.779	-438.665	-73.1146	(((no_tail_l2[&index=6]:0.005667,(((red_f1[&index=1]:0.061618,red_f2[&index=2]:0.029788)[&index=16]:16.971011,(blue_f1[&index=3]:0.039533,blue_f2[&index=4]:0.029151)[&index=17]:0.742361)[&index=15]:8.343329,no_tail_l3[&index=5]:0.017012)[&index=18]:0.010771)[&index=19]:0.043249,no_tail_l1[&index=7]:0.032058)[&index=20]:0.066590,(no_tail_r2[&index=9]:0.029305,((((red1[&index=13]:0.000198,red2[&index=14]:0.017869)[&index=21]:12.039739,blue2[&index=12]:0.018022)[&index=22]:0.000617,blue1[&index=11]:0.001156)[&index=23]:8.982216,no_tail_r3[&index=10]:0.031392)[&index=24]:0.004504)[&index=25]:0.149206,ano_tail_r1[&index=8]:0.005492)[&index=26];
991700	-499.511	-427.557	-71.9542	(((no_tail_r3[&index=10]:0.034089,(blue1[&index=11]:0.029690,(blue2[&index=12]:0.002921,(red2[&index=14]:0.003940,red1[&index=13]:0.014701)[&index=21]:10.940996)[&index=22]:0.010021)[&index=23]:11.355132)[&index=24]:0.020194,no_tail_r2[&index=9]:0.028754)[&index=25]:0.019428,(no_tail_l1[&index=7]:0.052684,((no_tail_l3[&index=5]:0.032309,((red_f2[&index=2]:0.000416,red_f1[&index=1]:0.006289)[&index=16]:4.892447,(blue_f1[&index=3]:0.016228,blue_f2[&index=4]:0.002146)[&index=17]:9.170641)[&index=15]:5.101320)[&index=18]:0.014875,no_tail_l2[&index=6]:0.008036)[&index=19]:0.067537)[&index=20]:0.024378,ano_tail_r1[&index=8]:0.020806)[&index=26];
991800	-508.116	-438.472	-69.644	((no_tail_r2[&index=9]:0.067897,(no_tail_r3[&index=10]:0.031628,(blue1[&index=11]:0.011333,(blue2[&index=12]:0.007833,(red1[&index=13]:0.012959,red2[&index=14]:0.029168)[&index=21]:7.551026)[&index=22]:0.068276)[&index=23]:2.667913)[&index=24]:0.004971)[&index=25]:0.024819,(((((blue_f1[&index=3]:0.003679,blue_f2[&index=4]:0.002415)[&index=17]:10.221609,(red_f1[&index=1]:0.004476,red_f2[&index=2]:0.008491)[&index=16]:6.816168)[&index=15]:2.481971,no_tail_l3[&index=5]:0.038355)[&index=18]:0.013057,no_tail_l2[&index=6]:0.071283)[&index=19]:0.046296,no_tail_l1[&index=7]:0.001280)[&index=20]:0.055331,ano_tail_r1[&index=8]:0.076775)[&index=26];
991900	-504.32	-435.787	-68.5331	(ano_tail_r1[&index=8]:0.034318,((no_tail_l2[&index=6]:0.007858,(((blue_f2[&index=4]:0.004998,blue_f1[&index=3]:0.006941)[&index=17]:2.539262,(red_f2[&index=2]:0.004758,red_f1[&index=1]:0.013479)[&index=16]:7.636750)[&index=15]:3.086581,no_tail_l3[&index=5]:0.081420)[&index=18]:0.051337)[&index=19]:0.014707,no_tail_l1[&index=7]:0.011798)[&index=20]:0.123256,(no_tail_r2[&index=9]:0.007217,(no_tail_r3[&index=10]:0.024446,((blue2[&index=12]:0.001062,(red2[&index=14]:0.064669,red1[&index=13]:0.009448)[&index=21]:6.438265)[&index=22]:0.003944,blue1[&index=11]:0.033304)[&index=23]:4.474046)[&index=24]:0.044956)[&index=25]:0.045805)[&index=26];
992000	-497.192	-428.935	-68.2572	(ano_tail_r1[&index=8]:0.002225,(no_tail_r2[&index=9]:0.018982,((blue1[&index=11]:0.013200,(blue2[&index=12]:0.004285,(red1[&index=13]:0.004700,red2[&index=14]:0.015669)[&index=21]:12.485546)[&index=22]:0.001384)[&index=23]:2.055515,no_tail_r3[&index=10]:0.012833)[&index=24]:0.003870)[&index=25]:0.042780,(no_tail_l1[&index=7]:0.073014,(no_tail_l2[&index=6]:0.011457,(((red_f1[&index=1]:0.012871,red_f2[&index=2]:0.008441)[&index=16]:6.044301,(blue_f1[&index=3]:0.001756,blue_f2[&index=4]:0.002615)[&index=17]:0.494897)[&index=15]:1.856433,no_tail_l3[&index=5]:0.002471)[&index=18]:0.053498)[&index=19]:0.048229)[&index=20]:0.114259)[&index=26];
992100	-504.917	-434.545	-70.3714	(ano_tail_r1[&index=8]:0.001874,((no_tail_r3[&index=10]:0.034975,(blue1[&index=11]:0.000013,((red1[&index=13]:0.006236,red2[&index=14]:0.051827)[&index=21]:8.703167,blue2[&index=12]:0.038046)[&index=22]:0.017372)[&index=23]:8.841755)[&index=24]:0.010051,no_tail_r2[&index=9]:0.056197)[&index=25]:0.006483,(no_tail_l1[&index=7]:0.006665,((no_tail_l3[&index=5]:0.064906,((blue_f2[&index=4]:0.021852,blue_f1[&index=3]:0.007680)[&index=17]:5.190417,(red_f2[&index=2]:0.009847,red_f1[&index=1]:0.011244)[&index=16]:6.064255)[&index=15]:4.663720)[&index=18]:0.072375,no_tail_l2[&index=6]:0.007886)[&index=19]:0.017155)[&index=20]:0.050058)[&index=26];
992200	-501.859	-431.548	-70.3112	(((no_tail_l2[&index=6]:0.014648,(no_tail_l3[&index=5]:0.011599,((blue_f1[&index=3]:0.000362,blue_f2[&index=4]:0.000836)[&index=17]:13.759979,(red_f2[&index=2]:0.009116,red_f1[&index=1]:0.006518)[&index=16]:6.399784)[&index=15]:5.023727)[&index=18]:0.007266)[&index=19]:0.096174,no_tail_l1[&index=7]:0.008209)[&index=20]:0.057689,((no_tail_r3[&index=10]:0.030464,(((red2[&index=14]:0.001117,red1[&index=13]:0.012692)[&index=21]:5.341041,blue2[&index=12]:0.041724)[&index=22]:0.006383,blue1[&index=11]:0.009445)[&index=23]:2.658587)[&index=24]:0.044118,no_tail_r2[&index=9]:0.029109)[&index=25]:0.033010,ano_tail_r1[&index=8]:0.051296)[&index=26];
992300	-497.96	-429.277	-68.6833	((no_tail_r2[&index=9]:0.007092,(no_tail_r3[&index=10]:0.010769,(blue1[&index=11]:0.008406,((red2[&index=14]:0.002407,red1[&index=13]:0.008230)[&index=21]:7.048051,blue2[&index=12]:0.008779)[&index=22]:0.004993)[&index=23]:3.076237)[&index=24]:0.026398)[&index=25]:0.017582,ano_tail_r1[&index=8]:0.001242,(((no_tail_l3[&index=5]:0.099375,((blue_f2[&index=4]:0.003123,blue_f1[&index=3]:0.017359)[&index=17]:4.472540,(red_f2[&index=2]:0.013980,red_f1[&index=1]:0.022692)[&index=16]:2.764997)[&index=15]:7.767999)[&index=18]:0.005977,no_tail_l2[&index=6]:0.005305)[&index=19]:0.068220,no_tail_l1[&index=7]:0.030350)[&index=20]:0.023308)[&index=26];
992400	-500.405	-431.11	-69.2953	((no_tail_l1[&index=7]:0.024380,(no_tail_l2[&index=6]:0.010571,(no_tail_l3[&index=5]:0.050637,((blue_f2[&index=4]:0.003658,blue_f1[&index=3]:0.002670)[&index=17]:1.837920,(red_f1[&index=1]:0.001889,red_f2[&index=2]:0.009801)[&index=16]:6.212017)[&index=15]:8.894467)[&index=18]:0.036244)[&index=19]:0.028260)[&index=20]:0.020910,(no_tail_r2[&index=9]:0.022247,((blue1[&index=11]:0.033373,((red2[&index=14]:0.005173,red1[&index=13]:0.002190)[&index=21]:3.521028,blue2[&index=12]:0.006190)[&index=22]:0.004162)[&index=23]:7.671175,no_tail_r3[&index=10]:0.037980)[&index=24]:0.013450)[&index=25]:0.098685,ano_tail_r1[&index=8]:0.026587)[&index=26];
992500	-503.838	-430.703	-73.1359	(((no_tail_l2[&index=6]:0.014548,(((red_f1[&index=1]:0.008628,red_f2[&index=2]:0.007449)[&index=16]:2.531697,(blue_f1[&index=3]:0.000768,blue_f2[&index=4]:0.003916)[&index=17]:12.943496)[&index=15]:6.076924,no_tail_l3[&index=5]:0.096899)[&index=18]:0.005098)[&index=19]:0.007928,no_tail_l1[&index=7]:0.083265)[&index=20]:0.013672,ano_tail_r1[&index=8]:0.002841,((no_tail_r3[&index=10]:0.040144,((blue2[&index=12]:0.040799,(red1[&index=13]:0.004414,red2[&index=14]:0.027945)[&index=21]:10.654462)[&index=22]:0.016383,blue1[&index=11]:0.004284)[&index=23]:15.157043)[&index=24]:0.010780,no_tail_r2[&index=9]:0.002746)[&index=25]:0.022178)[&index=26];
992600	-501.901	-433.012	-68.8883	((no_tail_r2[&index=9]:0.073504,((blue1[&index=11]:0.003304,(blue2[&index=12]:0.043773,(red1[&index=13]:0.013501,red2[&index=14]:0.011058)[&index=21]:8.214099)[&index=22]:0.014454)[&index=23]:5.514834,no_tail_r3[&index=10]:0.000933)[&index=24]:0.060797)[&index=25]:0.021631,ano_tail_r1[&index=8]:0.003719,(no_tail_l1[&index=7]:0.021171,((no_tail_l3[&index=5]:0.003419,((red_f2[&index=2]:0.018038,red_f1[&index=1]:0.024544)[&index=16]:8.001300,(blue_f2[&index=4]:0.020501,blue_f1[&index=3]:0.015594)[&index=17]:0.087496)[&index=15]:4.252593)[&index=18]:0.030903,no_tail_l2[&index=6]:0.001552)[&index=19]:0.013621)[&index=20]:0.074333)[&index=26];
992700	-498.899	-428.809	-70.0896	((no_tail_r2[&index=9]:0.004135,(no_tail_r3[&index=10]:0.011630,(blue1[&index=11]:0.024887,((red1[&index=13]:0.007863,red2[&index=14]:0.003943)[&index=21]:13.334989,blue2[&index=12]:0.002490)[&index=22]:0.015857)[&index=23]:4.889306)[&index=24]:0.027404)[&index=25]:0.005174,ano_tail_r1[&index=8]:0.044397,(no_tail_l1[&index=7]:0.000905,(no_tail_l2[&index=6]:0.050055,(((blue_f1[&index=3]:0.025034,blue_f2[&index=4]:0.011756)[&index=17]:0.777700,(red_f2[&index=2]:0.002143,red_f1[&index=1]:0.001806)[&index=16]:9.375011)[&index=15]:3.747562,no_tail_l3[&index=5]:0.083721)[&index=18]:0.039009)[&index=19]:0.023437)[&index=20]:0.036900)[&index=26];
992800	-505.696	-435.256	-70.4403	(ano_tail_r1[&index=8]:0.008019,(no_tail_l1[&index=7]:0.007536,(no_tail_l2[&index=6]:0.005376,(no_tail_l3[&index=5]:0.019007,((red_f1[&index=1]:0.024589,red_f2[&index=2]:0.037961)[&index=16]:2.245387,(blue_f1[&index=3]:0.048636,blue_f2[&index=4]:0.006652)[&index=17]:7.244726)[&index=15]:5.714878)[&index=18]:0.030809)[&index=19]:0.036955)[&index=20]:0.093429,(no_tail_r2[&index=9]:0.017644,(((blue2[&index=12]:0.026876,(red1[&index=13]:0.019033,red2[&index=14]:0.002991)[&index=21]:8.727138)[&index=22]:0.032764,blue1[&index=11]:0.005099)[&index=23]:9.885408,no_tail_r3[&index=10]:0.024301)[&index=24]:0.033486)[&index=25]:0.001773)[&index=26];
992900	-497.239	-427.46	-69.7791	(ano_tail_r1[&index=8]:0.006107,((no_tail_r3[&index=10]:0.011332,((blue2[&index=12]:0.007778,(red1[&index=13]:0.032006,red2[&index=14]:0.001548)[&index=21]:13.461947)[&index=22]:0.002766,blue1[&index=11]:0.018181)[&index=23]:4.387962)[&index=24]:0.003165,no_tail_r2[&index=9]:0.043201)[&index=25]:0.011068,(no_tail_l1[&index=7]:0.007404,((((blue_f2[&index=4]:0.024285,blue_f1[&index=3]:0.000786)[&index=17]:0.387837,(red_f1[&index=1]:0.006070,red_f2[&index=2]:0.005871)[&index=16]:8.317304)[&index=15]:4.039031,no_tail_l3[&index=5]:0.029199)[&index=18]:0.024582,no_tail_l2[&index=6]:0.029657)[&index=19]:0.059804)[&index=20]:0.075417)[&index=26];
993000	-501.166	-427.21	-73.9563	(((no_tail_r3[&index=10]:0.008496,(((red1[&index=13]:0.013693,red2[&index=14]:0.003309)[&index=21]:8.631304,blue2[&index=12]:0.004631)[&index=22]:0.008488,blue1[&index=11]:0.006903)[&index=23]:5.078312)[&index=24]:0.015394,no_tail_r2[&index=9]:0.010937)[&index=25]:0.014438,ano_tail_r1[&index=8]:0.058988,(no_tail_l1[&index=7]:0.027903,((((blue_f2[&index=4]:0.001992,blue_f1[&index=3]:0.017987)[&index=17]:4.453384,(red_f2[&index=2]:0.004178,red_f1[&index=1]:0.008742)[&index=16]:21.711912)[&index=15]:11.593961,no_tail_l3[&index=5]:0.028942)[&index=18]:0.027251,no_tail_l2[&index=6]:0.004251)[&index=19]:0.090697)[&index=20]:0.054336)[&index=26];
993100	-503.054	-430.989	-72.0649	(ano_tail_r1[&index=8]:0.000034,(no_tail_l1[&index=7]:0.012544,(no_tail_l2[&index=6]:0.021397,(no_tail_l3[&index=5]:0.014692,((red_f1[&index=1]:0.006356,red_f2[&index=2]:0.005892)[&index=16]:5.049205,(blue_f2[&index=4]:0.008750,blue_f1[&index=3]:0.020070)[&index=17]:8.775792)[&index=15]:3.501912)[&index=18]:0.047220)[&index=19]:0.026314)[&index=20]:0.085710,((no_tail_r3[&index=10]:0.046867,(blue1[&index=11]:0.020832,(blue2[&index=12]:0.019020,(red1[&index=13]:0.032031,red2[&index=14]:0.000106)[&index=21]:8.547395)[&index=22]:0.000367)[&index=23]:16.055251)[&index=24]:0.009054,no_tail_r2[&index=9]:0.084811)[&index=25]:0.031816)[&index=26];
993200	-501.899	-430.213	-71.6856	((((blue1[&index=11]:0.046384,((red1[&index=13]:0.004786,red2[&index=14]:0.002510)[&index=21]:9.704963,blue2[&index=12]:0.007314)[&index=22]:0.000669)[&index=23]:9.752300,no_tail_r3[&index=10]:0.017609)[&index=24]:0.007276,no_tail_r2[&index=9]:0.006477)[&index=25]:0.026415,(((no_tail_l3[&index=5]:0.013863,((blue_f1[&index=3]:0.024680,blue_f2[&index=4]:0.002820)[&index=17]:13.595217,(red_f1[&index=1]:0.036534,red_f2[&index=2]:0.010807)[&index=16]:3.681965)[&index=15]:3.344240)[&index=18]:0.076542,no_tail_l2[&index=6]:0.004078)[&index=19]:0.098868,no_tail_l1[&index=7]:0.024375)[&index=20]:0.030467,ano_tail_r1[&index=8]:0.005696)[&index=26];
993300	-512.623	-438.894	-73.7285	(ano_tail_r1[&index=8]:0.023091,(no_tail_r2[&index=9]:0.024561,(no_tail_r3[&index=10]:0.033437,(blue1[&index=11]:0.014833,(blue2[&index=12]:0.037225,(red1[&index=13]:0.010498,red2[&index=14]:0.025853)[&index=21]:32.142358)[&index=22]:0.003781)[&index=23]:2.700403)[&index=24]:0.011803)[&index=25]:0.013030,(((((blue_f2[&index=4]:0.017443,blue_f1[&index=3]:0.015278)[&index=17]:2.354631,(red_f1[&index=1]:0.010452,red_f2[&index=2]:0.027043)[&index=16]:7.899097)[&index=15]:5.014517,no_tail_l3[&index=5]:0.029475)[&index=18]:0.128806,no_tail_l2[&index=6]:0.031572)[&index=19]:0.010843,no_tail_l1[&index=7]:0.009347)[&index=20]:0.152032)[&index=26];
993400	-500.088	-427.688	-72.4008	((no_tail_r2[&index=9]:0.003607,(((blue2[&index=12]:0.014593,(red1[&index=13]:0.010579,red2[&index=14]:0.007698)[&index=21]:11.663506)[&index=22]:0.045000,blue1[&index=11]:0.005269)[&index=23]:7.322392,no_tail_r3[&index=10]:0.044154)[&index=24]:0.002248)[&index=25]:0.006384,ano_tail_r1[&index=8]:0.025256,(no_tail_l1[&index=7]:0.024757,(no_tail_l2[&index=6]:0.040026,(((red_f2[&index=2]:0.008196,red_f1[&index=1]:0.000352)[&index=16]:11.367637,(blue_f1[&index=3]:0.010956,blue_f2[&index=4]:0.013849)[&index=17]:4.942477)[&index=15]:8.416520,no_tail_l3[&index=5]:0.035933)[&index=18]:0.010035)[&index=19]:0.018768)[&index=20]:0.062700)[&index=26];
993500	-505.088	-433.398	-71.6894	(ano_tail_r1[&index=8]:0.014703,(no_tail_l1[&index=7]:0.001894,((no_tail_l3[&index=5]:0.061029,((blue_f2[&index=4]:0.007390,blue_f1[&index=3]:0.011651)[&index=17]:11.137892,(red_f1[&index=1]:0.032147,red_f2[&index=2]:0.001770)[&index=16]:0.189818)[&index=15]:2.890547)[&index=18]:0.012874,no_tail_l2[&index=6]:0.007237)[&index=19]:0.082263)[&index=20]:0.087684,(((blue1[&index=11]:0.005724,(blue2[&index=12]:0.000461,(red2[&index=14]:0.014580,red1[&index=13]:0.027256)[&index=21]:10.133687)[&index=22]:0.005910)[&index=23]:15.665199,no_tail_r3[&index=10]:0.018321)[&index=24]:0.011189,no_tail_r2[&index=9]:0.078344)[&index=25]:0.046339)[&index=26];
993600	-513.989	-438.458	-75.5314	(ano_tail_r1[&index=8]:0.005808,(((((blue_f2[&index=4]:0.045505,blue_f1[&index=3]:0.030293)[&index=17]:8.379360,(red_f2[&index=2]:0.016657,red_f1[&index=1]:0.009920)[&index=16]:12.427057)[&index=15]:7.088539,no_tail_l3[&index=5]:0.059080)[&index=18]:0.027978,no_tail_l2[&index=6]:0.013536)[&index=19]:0.046191,no_tail_l1[&index=7]:0.043361)[&index=20]:0.036128,(((blue1[&index=11]:0.000813,(blue2[&index=12]:0.026259,(red1[&index=13]:0.034602,red2[&index=14]:0.036445)[&index=21]:23.483067)[&index=22]:0.014622)[&index=23]:7.809840,no_tail_r3[&index=10]:0.040425)[&index=24]:0.036397,no_tail_r2[&index=9]:0.022308)[&index=25]:0.021915)[&index=26];
993700	-503.074	-432.879	-70.1948	((no_tail_r2[&index=9]:0.031315,(no_tail_r3[&index=10]:0.028378,(blue1[&index=11]:0.018240,((red1[&index=13]:0.019645,red2[&index=14]:0.009811)[&index=21]:7.921912,blue2[&index=12]:0.047073)[&index=22]:0.004448)[&index=23]:2.591659)[&index=24]:0.097621)[&index=25]:0.010988,ano_tail_r1[&index=8]:0.007847,(no_tail_l1[&index=7]:0.049904,((((blue_f1[&index=3]:0.012928,blue_f2[&index=4]:0.000407)[&index=17]:0.753652,(red_f1[&index=1]:0.001852,red_f2[&index=2]:0.007682)[&index=16]:11.831723)[&index=15]:9.507337,no_tail_l3[&index=5]:0.022347)[&index=18]:0.009309,no_tail_l2[&index=6]:0.019904)[&index=19]:0.029184)[&index=20]:0.037718)[&index=26];
993800	-508.362	-433.365	-74.9976	(ano_tail_r1[&index=8]:0.055605,(((blue1[&index=11]:0.003550,(blue2[&index=12]:0.001924,(red1[&index=13]:0.001097,red2[&index=14]:0.010900)[&index=21]:9.102004)[&index=22]:0.001668)[&index=23]:15.352138,no_tail_r3[&index=10]:0.001515)[&index=24]:0.058519,no_tail_r2[&index=9]:0.025647)[&index=25]:0.070152,(no_tail_l1[&index=7]:0.003615,(no_tail_l2[&index=6]:0.007590,(((red_f2[&index=2]:0.016195,red_f1[&index=1]:0.008146)[&index=16]:2.786248,(blue_f2[&index=4]:0.002196,blue_f1[&index=3]:0.045668)[&index=17]:4.049106)[&index=15]:25.293930,no_tail_l3[&index=5]:0.011179)[&index=18]:0.077148)[&index=19]:0.004919)[&index=20]:0.096335)[&index=26];
993900	-495.352	-424.974	-70.3779	(((no_tail_r3[&index=10]:0.008888,(blue1[&index=11]:0.008720,(blue2[&index=12]:0.029971,(red1[&index=13]:0.001012,red2[&index=14]:0.005851)[&index=21]:12.826187)[&index=22]:0.042219)[&index=23]:7.153636)[&index=24]:0.019623,no_tail_r2[&index=9]:0.027102)[&index=25]:0.032907,ano_tail_r1[&index=8]:0.000639,(no_tail_l1[&index=7]:0.001208,(no_tail_l2[&index=6]:0.015069,(((blue_f2[&index=4]:0.003528,blue_f1[&index=3]:0.008974)[&index=17]:0.412984,(red_f2[&index=2]:0.006309,red_f1[&index=1]:0.011528)[&index=16]:10.890508)[&index=15]:2.370158,no_tail_l3[&index=5]:0.005285)[&index=18]:0.012200)[&index=19]:0.024940)[&index=20]:0.068856)[&index=26];
994000	-498.371	-429.388	-68.9827	((no_tail_r2[&index=9]:0.006399,(no_tail_r3[&index=10]:0.021118,(((red2[&index=14]:0.007922,red1[&index=13]:0.002179)[&index=21]:11.839241,blue2[&index=12]:0.010286)[&index=22]:0.036796,blue1[&index=11]:0.014369)[&index=23]:4.688251)[&index=24]:0.015019)[&index=25]:0.036016,(no_tail_l1[&index=7]:0.014923,(no_tail_l2[&index=6]:0.013974,(no_tail_l3[&index=5]:0.030041,((red_f1[&index=1]:0.012683,red_f2[&index=2]:0.012877)[&index=16]:6.677529,(blue_f2[&index=4]:0.002866,blue_f1[&index=3]:0.004754)[&index=17]:1.540702)[&index=15]:1.835425)[&index=18]:0.004798)[&index=19]:0.040528)[&index=20]:0.025884,ano_tail_r1[&index=8]:0.117851)[&index=26];
994100	-503.464	-431.643	-71.8216	(ano_tail_r1[&index=8]:0.009929,(no_tail_r2[&index=9]:0.000164,((((red2[&index=14]:0.001330,red1[&index=13]:0.007115)[&index=21]:10.354368,blue2[&index=12]:0.001659)[&index=22]:0.011333,blue1[&index=11]:0.000169)[&index=23]:13.010000,no_tail_r3[&index=10]:0.007803)[&index=24]:0.056031)[&index=25]:0.056772,((no_tail_l2[&index=6]:0.060260,(no_tail_l3[&index=5]:0.093198,((blue_f2[&index=4]:0.027308,blue_f1[&index=3]:0.012310)[&index=17]:2.069100,(red_f2[&index=2]:0.007138,red_f1[&index=1]:0.003346)[&index=16]:10.453324)[&index=15]:4.767319)[&index=18]:0.060806)[&index=19]:0.047989,no_tail_l1[&index=7]:0.022132)[&index=20]:0.065884)[&index=26];
994200	-500.554	-430.708	-69.8468	((((no_tail_l3[&index=5]:0.007491,((blue_f2[&index=4]:0.003221,blue_f1[&index=3]:0.003996)[&index=17]:8.411575,(red_f1[&index=1]:0.007935,red_f2[&index=2]:0.021338)[&index=16]:4.585886)[&index=15]:7.400503)[&index=18]:0.006878,no_tail_l2[&index=6]:0.010278)[&index=19]:0.011006,no_tail_l1[&index=7]:0.005231)[&index=20]:0.101835,(((blue1[&index=11]:0.019745,(blue2[&index=12]:0.018907,(red2[&index=14]:0.010584,red1[&index=13]:0.005492)[&index=21]:2.208889)[&index=22]:0.018234)[&index=23]:8.352979,no_tail_r3[&index=10]:0.015736)[&index=24]:0.013210,no_tail_r2[&index=9]:0.021895)[&index=25]:0.019022,ano_tail_r1[&index=8]:0.051244)[&index=26];
994300	-497.228	-426.394	-70.834	((((((red_f2[&index=2]:0.026334,red_f1[&index=1]:0.009910)[&index=16]:8.334865,(blue_f2[&index=4]:0.001141,blue_f1[&index=3]:0.008410)[&index=17]:5.261748)[&index=15]:1.632531,no_tail_l3[&index=5]:0.058267)[&index=18]:0.033198,no_tail_l2[&index=6]:0.003375)[&index=19]:0.066488,no_tail_l1[&index=7]:0.015048)[&index=20]:0.087918,ano_tail_r1[&index=8]:0.004041,(no_tail_r2[&index=9]:0.016498,((blue1[&index=11]:0.009411,(blue2[&index=12]:0.005449,(red1[&index=13]:0.007099,red2[&index=14]:0.008347)[&index=21]:12.520028)[&index=22]:0.009795)[&index=23]:8.083155,no_tail_r3[&index=10]:0.012353)[&index=24]:0.016552)[&index=25]:0.036972)[&index=26];
994400	-506.31	-429.846	-76.4648	((no_tail_l1[&index=7]:0.011840,((no_tail_l3[&index=5]:0.001822,((blue_f1[&index=3]:0.010625,blue_f2[&index=4]:0.006785)[&index=17]:34.429330,(red_f2[&index=2]:0.015811,red_f1[&index=1]:0.005491)[&index=16]:5.840493)[&index=15]:2.282350)[&index=18]:0.040408,no_tail_l2[&index=6]:0.018455)[&index=19]:0.039074)[&index=20]:0.014764,(no_tail_r2[&index=9]:0.060011,(no_tail_r3[&index=10]:0.007436,(blue1[&index=11]:0.022784,(blue2[&index=12]:0.011648,(red2[&index=14]:0.006769,red1[&index=13]:0.002420)[&index=21]:10.876733)[&index=22]:0.001397)[&index=23]:10.547253)[&index=24]:0.148604)[&index=25]:0.018385,ano_tail_r1[&index=8]:0.002067)[&index=26];
994500	-496.645	-427.936	-68.7097	((((((blue_f2[&index=4]:0.004959,blue_f1[&index=3]:0.003727)[&index=17]:2.236732,(red_f2[&index=2]:0.013549,red_f1[&index=1]:0.003378)[&index=16]:5.232278)[&index=15]:2.637245,no_tail_l3[&index=5]:0.044048)[&index=18]:0.004057,no_tail_l2[&index=6]:0.023671)[&index=19]:0.041409,no_tail_l1[&index=7]:0.002446)[&index=20]:0.050986,(no_tail_r2[&index=9]:0.040841,((blue1[&index=11]:0.017036,((red2[&index=14]:0.035959,red1[&index=13]:0.007519)[&index=21]:7.568911,blue2[&index=12]:0.009051)[&index=22]:0.011467)[&index=23]:7.581735,no_tail_r3[&index=10]:0.046348)[&index=24]:0.003695)[&index=25]:0.018751,ano_tail_r1[&index=8]:0.007711)[&index=26];
994600	-503.511	-433.817	-69.6932	((no_tail_l1[&index=7]:0.071060,((((red_f1[&index=1]:0.015384,red_f2[&index=2]:0.001049)[&index=16]:5.218616,(blue_f2[&index=4]:0.030639,blue_f1[&index=3]:0.004036)[&index=17]:3.818404)[&index=15]:0.111739,no_tail_l3[&index=5]:0.044867)[&index=18]:0.038662,no_tail_l2[&index=6]:0.016387)[&index=19]:0.005001)[&index=20]:0.040195,ano_tail_r1[&index=8]:0.006182,(no_tail_r2[&index=9]:0.004887,(no_tail_r3[&index=10]:0.047394,((blue2[&index=12]:0.010762,(red2[&index=14]:0.007318,red1[&index=13]:0.005406)[&index=21]:7.443213)[&index=22]:0.011911,blue1[&index=11]:0.006755)[&index=23]:13.452463)[&index=24]:0.038135)[&index=25]:0.114499)[&index=26];
994700	-499.056	-429.137	-69.9196	(ano_tail_r1[&index=8]:0.036709,((no_tail_l2[&index=6]:0.042861,(((red_f1[&index=1]:0.002996,red_f2[&index=2]:0.017735)[&index=16]:3.931486,(blue_f2[&index=4]:0.006018,blue_f1[&index=3]:0.008364)[&index=17]:3.201472)[&index=15]:4.991302,no_tail_l3[&index=5]:0.004591)[&index=18]:0.008570)[&index=19]:0.055768,no_tail_l1[&index=7]:0.000776)[&index=20]:0.023737,(no_tail_r2[&index=9]:0.028119,(no_tail_r3[&index=10]:0.044543,(blue1[&index=11]:0.009258,((red1[&index=13]:0.001801,red2[&index=14]:0.025510)[&index=21]:14.039812,blue2[&index=12]:0.013344)[&index=22]:0.016559)[&index=23]:5.146459)[&index=24]:0.022449)[&index=25]:0.016950)[&index=26];
994800	-502.553	-431.918	-70.6349	((no_tail_l1[&index=7]:0.010368,(no_tail_l2[&index=6]:0.023297,(((blue_f1[&index=3]:0.008041,blue_f2[&index=4]:0.042056)[&index=17]:0.308634,(red_f1[&index=1]:0.009870,red_f2[&index=2]:0.010719)[&index=16]:13.436071)[&index=15]:3.753369,no_tail_l3[&index=5]:0.079768)[&index=18]:0.016737)[&index=19]:0.102903)[&index=20]:0.046577,ano_tail_r1[&index=8]:0.020105,(no_tail_r2[&index=9]:0.001212,((((red2[&index=14]:0.002501,red1[&index=13]:0.001045)[&index=21]:4.838346,blue2[&index=12]:0.007174)[&index=22]:0.000781,blue1[&index=11]:0.005202)[&index=23]:12.470512,no_tail_r3[&index=10]:0.006816)[&index=24]:0.061048)[&index=25]:0.010177)[&index=26];
994900	-498.891	-427.096	-71.7945	((((blue1[&index=11]:0.027024,(blue2[&index=12]:0.006750,(red2[&index=14]:0.020220,red1[&index=13]:0.010040)[&index=21]:9.677315)[&index=22]:0.008724)[&index=23]:4.950229,no_tail_r3[&index=10]:0.019236)[&index=24]:0.100602,no_tail_r2[&index=9]:0.004233)[&index=25]:0.025308,ano_tail_r1[&index=8]:0.000757,(no_tail_l1[&index=7]:0.032533,(no_tail_l2[&index=6]:0.016994,(no_tail_l3[&index=5]:0.014121,((red_f1[&index=1]:0.004121,red_f2[&index=2]:0.001334)[&index=16]:4.737849,(blue_f1[&index=3]:0.000592,blue_f2[&index=4]:0.010341)[&index=17]:2.927914)[&index=15]:18.393586)[&index=18]:0.021656)[&index=19]:0.033862)[&index=20]:0.026334)[&index=26];
995000	-508.403	-435.077	-73.3268	(((((blue2[&index=12]:0.059608,(red2[&index=14]:0.012899,red1[&index=13]:0.000979)[&index=21]:6.038209)[&index=22]:0.025542,blue1[&index=11]:0.027651)[&index=23]:11.448600,no_tail_r3[&index=10]:0.076384)[&index=24]:0.002249,no_tail_r2[&index=9]:0.021985)[&index=25]:0.028437,(no_tail_l1[&index=7]:0.015114,(no_tail_l2[&index=6]:0.010343,(no_tail_l3[&index=5]:0.086440,((blue_f2[&index=4]:0.004926,blue_f1[&index=3]:0.018280)[&index=17]:2.963202,(red_f1[&index=1]:0.008936,red_f2[&index=2]:0.009029)[&index=16]:15.189675)[&index=15]:12.603474)[&index=18]:0.027966)[&index=19]:0.003006)[&index=20]:0.032195,ano_tail_r1[&index=8]:0.017886)[&index=26];
995100	-500.554	-429.79	-70.7642	((((no_tail_l3[&index=5]:0.031112,((red_f2[&index=2]:0.018471,red_f1[&index=1]:0.044722)[&index=16]:8.880836,(blue_f1[&index=3]:0.001851,blue_f2[&index=4]:0.020736)[&index=17]:5.945019)[&index=15]:0.044122)[&index=18]:0.006089,no_tail_l2[&index=6]:0.006876)[&index=19]:0.100732,no_tail_l1[&index=7]:0.012549)[&index=20]:0.034603,ano_tail_r1[&index=8]:0.032392,(no_tail_r2[&index=9]:0.001162,(no_tail_r3[&index=10]:0.008908,(((red1[&index=13]:0.006599,red2[&index=14]:0.000518)[&index=21]:11.987943,blue2[&index=12]:0.022156)[&index=22]:0.003275,blue1[&index=11]:0.012092)[&index=23]:8.618920)[&index=24]:0.057006)[&index=25]:0.021390)[&index=26];
995200	-506.319	-437.142	-69.1767	(ano_tail_r1[&index=8]:0.011117,((no_tail_r3[&index=10]:0.093789,(blue1[&index=11]:0.007468,(blue2[&index=12]:0.002770,(red2[&index=14]:0.000008,red1[&index=13]:0.020135)[&index=21]:3.240595)[&index=22]:0.024121)[&index=23]:4.679131)[&index=24]:0.025391,no_tail_r2[&index=9]:0.069622)[&index=25]:0.046822,(((no_tail_l3[&index=5]:0.055750,((blue_f1[&index=3]:0.010472,blue_f2[&index=4]:0.007152)[&index=17]:4.767010,(red_f1[&index=1]:0.030391,red_f2[&index=2]:0.013896)[&index=16]:11.222473)[&index=15]:3.519257)[&index=18]:0.006561,no_tail_l2[&index=6]:0.019849)[&index=19]:0.006649,no_tail_l1[&index=7]:0.013812)[&index=20]:0.088161)[&index=26];
995300	-503.304	-427.408	-75.8967	(ano_tail_r1[&index=8]:0.016850,(no_tail_r2[&index=9]:0.003743,(no_tail_r3[&index=10]:0.016257,((blue2[&index=12]:0.000154,(red1[&index=13]:0.007124,red2[&index=14]:0.001094)[&index=21]:16.303933)[&index=22]:0.010299,blue1[&index=11]:0.008703)[&index=23]:4.933306)[&index=24]:0.012122)[&index=25]:0.057715,(((((blue_f1[&index=3]:0.019809,blue_f2[&index=4]:0.004843)[&index=17]:12.431715,(red_f2[&index=2]:0.014288,red_f1[&index=1]:0.005384)[&index=16]:17.584703)[&index=15]:9.851106,no_tail_l3[&index=5]:0.007375)[&index=18]:0.033623,no_tail_l2[&index=6]:0.008580)[&index=19]:0.152849,no_tail_l1[&index=7]:0.000491)[&index=20]:0.096196)[&index=26];
995400	-499.199	-430.081	-69.118	((no_tail_l1[&index=7]:0.099557,(no_tail_l2[&index=6]:0.004187,(((blue_f1[&index=3]:0.002338,blue_f2[&index=4]:0.025647)[&index=17]:4.854049,(red_f2[&index=2]:0.001628,red_f1[&index=1]:0.001624)[&index=16]:8.102648)[&index=15]:1.143632,no_tail_l3[&index=5]:0.049828)[&index=18]:0.002571)[&index=19]:0.031508)[&index=20]:0.081796,ano_tail_r1[&index=8]:0.029522,((no_tail_r3[&index=10]:0.059573,((blue2[&index=12]:0.009821,(red1[&index=13]:0.002264,red2[&index=14]:0.006680)[&index=21]:9.706933)[&index=22]:0.000439,blue1[&index=11]:0.014007)[&index=23]:3.355236)[&index=24]:0.009493,no_tail_r2[&index=9]:0.005642)[&index=25]:0.088131)[&index=26];
995500	-505.882	-434.784	-71.0978	(((no_tail_r3[&index=10]:0.063581,(blue1[&index=11]:0.029505,(blue2[&index=12]:0.013934,(red1[&index=13]:0.022795,red2[&index=14]:0.006915)[&index=21]:6.509749)[&index=22]:0.013158)[&index=23]:4.927488)[&index=24]:0.025278,no_tail_r2[&index=9]:0.023277)[&index=25]:0.175331,ano_tail_r1[&index=8]:0.003583,((no_tail_l2[&index=6]:0.026725,(no_tail_l3[&index=5]:0.033792,((blue_f1[&index=3]:0.002528,blue_f2[&index=4]:0.010157)[&index=17]:5.690279,(red_f1[&index=1]:0.001411,red_f2[&index=2]:0.006908)[&index=16]:2.531843)[&index=15]:17.387973)[&index=18]:0.025546)[&index=19]:0.040255,no_tail_l1[&index=7]:0.001499)[&index=20]:0.014529)[&index=26];
995600	-500.144	-431.493	-68.6517	(ano_tail_r1[&index=8]:0.049333,((no_tail_l2[&index=6]:0.009275,(no_tail_l3[&index=5]:0.011599,((red_f1[&index=1]:0.016553,red_f2[&index=2]:0.004717)[&index=16]:10.946563,(blue_f2[&index=4]:0.004544,blue_f1[&index=3]:0.012063)[&index=17]:0.790796)[&index=15]:2.260538)[&index=18]:0.057135)[&index=19]:0.028126,no_tail_l1[&index=7]:0.003915)[&index=20]:0.103164,(no_tail_r2[&index=9]:0.018403,(((blue2[&index=12]:0.004285,(red2[&index=14]:0.013144,red1[&index=13]:0.021802)[&index=21]:6.818900)[&index=22]:0.000774,blue1[&index=11]:0.040566)[&index=23]:4.013373,no_tail_r3[&index=10]:0.002350)[&index=24]:0.050652)[&index=25]:0.074759)[&index=26];
995700	-500.931	-432.54	-68.3907	(((no_tail_r3[&index=10]:0.081010,(blue1[&index=11]:0.009614,((red2[&index=14]:0.006255,red1[&index=13]:0.003980)[&index=21]:12.067096,blue2[&index=12]:0.010297)[&index=22]:0.014988)[&index=23]:2.978407)[&index=24]:0.028798,no_tail_r2[&index=9]:0.016851)[&index=25]:0.013749,(((((red_f1[&index=1]:0.020114,red_f2[&index=2]:0.025893)[&index=16]:3.376873,(blue_f1[&index=3]:0.005700,blue_f2[&index=4]:0.008053)[&index=17]:1.393291)[&index=15]:3.767009,no_tail_l3[&index=5]:0.002360)[&index=18]:0.038872,no_tail_l2[&index=6]:0.050820)[&index=19]:0.022564,no_tail_l1[&index=7]:0.037756)[&index=20]:0.071783,ano_tail_r1[&index=8]:0.000557)[&index=26];
995800	-495.51	-426.689	-68.8213	((((((red2[&index=14]:0.011784,red1[&index=13]:0.010293)[&index=21]:14.137719,blue2[&index=12]:0.025136)[&index=22]:0.001695,blue1[&index=11]:0.003243)[&index=23]:4.560396,no_tail_r3[&index=10]:0.028393)[&index=24]:0.015001,no_tail_r2[&index=9]:0.018230)[&index=25]:0.065649,(((((blue_f2[&index=4]:0.002674,blue_f1[&index=3]:0.020739)[&index=17]:1.893672,(red_f1[&index=1]:0.002501,red_f2[&index=2]:0.002206)[&index=16]:3.680057)[&index=15]:1.537452,no_tail_l3[&index=5]:0.018749)[&index=18]:0.026898,no_tail_l2[&index=6]:0.017863)[&index=19]:0.059554,no_tail_l1[&index=7]:0.016496)[&index=20]:0.048301,ano_tail_r1[&index=8]:0.000737)[&index=26];
995900	-503.775	-431.999	-71.7763	(((no_tail_l2[&index=6]:0.046107,(((blue_f2[&index=4]:0.004053,blue_f1[&index=3]:0.019614)[&index=17]:5.072156,(red_f1[&index=1]:0.001549,red_f2[&index=2]:0.034646)[&index=16]:7.376406)[&index=15]:1.761859,no_tail_l3[&index=5]:0.062802)[&index=18]:0.002567)[&index=19]:0.019934,no_tail_l1[&index=7]:0.013840)[&index=20]:0.120963,(no_tail_r2[&index=9]:0.001258,(no_tail_r3[&index=10]:0.053197,(((red1[&index=13]:0.006959,red2[&index=14]:0.005538)[&index=21]:4.289314,blue2[&index=12]:0.000524)[&index=22]:0.025884,blue1[&index=11]:0.017172)[&index=23]:22.001999)[&index=24]:0.019864)[&index=25]:0.020276,ano_tail_r1[&index=8]:0.001842)[&index=26];
996000	-498.129	-427.668	-70.4617	(((no_tail_l2[&index=6]:0.003210,(((red_f2[&index=2]:0.003421,red_f1[&index=1]:0.016560)[&index=16]:6.687995,(blue_f1[&index=3]:0.000321,blue_f2[&index=4]:0.002926)[&index=17]:5.853745)[&index=15]:12.661082,no_tail_l3[&index=5]:0.062365)[&index=18]:0.049431)[&index=19]:0.018900,no_tail_l1[&index=7]:0.004009)[&index=20]:0.095012,(((blue1[&index=11]:0.001997,((red1[&index=13]:0.001722,red2[&index=14]:0.000171)[&index=21]:5.405641,blue2[&index=12]:0.003959)[&index=22]:0.002927)[&index=23]:3.349934,no_tail_r3[&index=10]:0.003848)[&index=24]:0.078016,no_tail_r2[&index=9]:0.014849)[&index=25]:0.068578,ano_tail_r1[&index=8]:0.017073)[&index=26];
996100	-497.06	-430.129	-66.931	(ano_tail_r1[&index=8]:0.007068,(no_tail_r2[&index=9]:0.023325,(no_tail_r3[&index=10]:0.018306,((blue2[&index=12]:0.011084,(red2[&index=14]:0.004201,red1[&index=13]:0.006560)[&index=21]:5.660109)[&index=22]:0.011855,blue1[&index=11]:0.001955)[&index=23]:3.248995)[&index=24]:0.007961)[&index=25]:0.036246,(((((blue_f2[&index=4]:0.021487,blue_f1[&index=3]:0.003685)[&index=17]:0.827735,(red_f2[&index=2]:0.014130,red_f1[&index=1]:0.001158)[&index=16]:3.742709)[&index=15]:2.832885,no_tail_l3[&index=5]:0.030988)[&index=18]:0.064180,no_tail_l2[&index=6]:0.008981)[&index=19]:0.072932,no_tail_l1[&index=7]:0.024407)[&index=20]:0.071112)[&index=26];
996200	-504.889	-432.789	-72.0998	((no_tail_l1[&index=7]:0.002065,(no_tail_l2[&index=6]:0.009552,(no_tail_l3[&index=5]:0.077454,((blue_f2[&index=4]:0.018135,blue_f1[&index=3]:0.016510)[&index=17]:22.776603,(red_f1[&index=1]:0.005104,red_f2[&index=2]:0.004741)[&index=16]:2.939275)[&index=15]:3.521402)[&index=18]:0.065599)[&index=19]:0.041496)[&index=20]:0.038519,((no_tail_r3[&index=10]:0.012479,(((red2[&index=14]:0.013433,red1[&index=13]:0.003901)[&index=21]:10.152189,blue2[&index=12]:0.029613)[&index=22]:0.003662,blue1[&index=11]:0.010289)[&index=23]:2.722082)[&index=24]:0.031365,no_tail_r2[&index=9]:0.053096)[&index=25]:0.019884,ano_tail_r1[&index=8]:0.029653)[&index=26];
996300	-503.996	-433.641	-70.3551	(ano_tail_r1[&index=8]:0.002192,((no_tail_l2[&index=6]:0.020225,(((blue_f1[&index=3]:0.003638,blue_f2[&index=4]:0.006174)[&index=17]:2.855360,(red_f2[&index=2]:0.010610,red_f1[&index=1]:0.007856)[&index=16]:6.303393)[&index=15]:5.367786,no_tail_l3[&index=5]:0.056616)[&index=18]:0.029559)[&index=19]:0.002371,no_tail_l1[&index=7]:0.006933)[&index=20]:0.114173,(no_tail_r2[&index=9]:0.012798,((blue1[&index=11]:0.012100,(blue2[&index=12]:0.008856,(red2[&index=14]:0.018436,red1[&index=13]:0.031047)[&index=21]:9.613805)[&index=22]:0.020641)[&index=23]:9.204697,no_tail_r3[&index=10]:0.088072)[&index=24]:0.065500)[&index=25]:0.011696)[&index=26];
996400	-502.316	-431.793	-70.5227	((no_tail_l1[&index=7]:0.006120,(no_tail_l2[&index=6]:0.006185,(no_tail_l3[&index=5]:0.027033,((blue_f2[&index=4]:0.003094,blue_f1[&index=3]:0.001827)[&index=17]:1.477202,(red_f2[&index=2]:0.004864,red_f1[&index=1]:0.017916)[&index=16]:4.994739)[&index=15]:10.869124)[&index=18]:0.028763)[&index=19]:0.006100)[&index=20]:0.045383,ano_tail_r1[&index=8]:0.043734,(no_tail_r2[&index=9]:0.026981,(no_tail_r3[&index=10]:0.024718,((blue2[&index=12]:0.002800,(red1[&index=13]:0.015258,red2[&index=14]:0.006518)[&index=21]:13.911414)[&index=22]:0.031953,blue1[&index=11]:0.019701)[&index=23]:2.991249)[&index=24]:0.075041)[&index=25]:0.074622)[&index=26];
996500	-498.178	-424.025	-74.1527	((no_tail_l1[&index=7]:0.004080,((no_tail_l3[&index=5]:0.030068,((blue_f1[&index=3]:0.006397,blue_f2[&index=4]:0.011149)[&index=17]:0.170379,(red_f1[&index=1]:0.019440,red_f2[&index=2]:0.001590)[&index=16]:19.723236)[&index=15]:3.092903)[&index=18]:0.009890,no_tail_l2[&index=6]:0.049688)[&index=19]:0.050466)[&index=20]:0.052217,ano_tail_r1[&index=8]:0.008698,(((blue1[&index=11]:0.008545,((red2[&index=14]:0.002273,red1[&index=13]:0.001722)[&index=21]:23.091147,blue2[&index=12]:0.008346)[&index=22]:0.007061)[&index=23]:6.408095,no_tail_r3[&index=10]:0.066826)[&index=24]:0.002397,no_tail_r2[&index=9]:0.004697)[&index=25]:0.031283)[&index=26];
996600	-497.706	-422.837	-74.8685	(ano_tail_r1[&index=8]:0.004937,(((blue1[&index=11]:0.005181,((red2[&index=14]:0.003805,red1[&index=13]:0.009859)[&index=21]:19.763456,blue2[&index=12]:0.000540)[&index=22]:0.000058)[&index=23]:11.776379,no_tail_r3[&index=10]:0.016390)[&index=24]:0.008365,no_tail_r2[&index=9]:0.002386)[&index=25]:0.024933,(no_tail_l1[&index=7]:0.028518,(no_tail_l2[&index=6]:0.004579,(((red_f2[&index=2]:0.018549,red_f1[&index=1]:0.011932)[&index=16]:10.455296,(blue_f1[&index=3]:0.001579,blue_f2[&index=4]:0.010931)[&index=17]:10.043731)[&index=15]:4.090163,no_tail_l3[&index=5]:0.016916)[&index=18]:0.044398)[&index=19]:0.016776)[&index=20]:0.081841)[&index=26];
996700	-499.975	-431.324	-68.6512	(ano_tail_r1[&index=8]:0.023743,(((no_tail_l3[&index=5]:0.016580,((blue_f1[&index=3]:0.022917,blue_f2[&index=4]:0.002214)[&index=17]:2.843579,(red_f1[&index=1]:0.006375,red_f2[&index=2]:0.015441)[&index=16]:4.683948)[&index=15]:2.738169)[&index=18]:0.004386,no_tail_l2[&index=6]:0.052201)[&index=19]:0.028905,no_tail_l1[&index=7]:0.003940)[&index=20]:0.025762,(no_tail_r2[&index=9]:0.026122,((blue1[&index=11]:0.001130,((red1[&index=13]:0.001527,red2[&index=14]:0.022853)[&index=21]:5.449555,blue2[&index=12]:0.000273)[&index=22]:0.043098)[&index=23]:9.231200,no_tail_r3[&index=10]:0.029068)[&index=24]:0.014769)[&index=25]:0.067013)[&index=26];
996800	-504.521	-429.319	-75.2014	(ano_tail_r1[&index=8]:0.012672,(((blue1[&index=11]:0.024323,(blue2[&index=12]:0.015318,(red2[&index=14]:0.004909,red1[&index=13]:0.001449)[&index=21]:23.019292)[&index=22]:0.004036)[&index=23]:7.261858,no_tail_r3[&index=10]:0.088924)[&index=24]:0.004116,no_tail_r2[&index=9]:0.050968)[&index=25]:0.026997,(((((blue_f1[&index=3]:0.010195,blue_f2[&index=4]:0.005517)[&index=17]:17.160719,(red_f2[&index=2]:0.008100,red_f1[&index=1]:0.000011)[&index=16]:8.879008)[&index=15]:1.284970,no_tail_l3[&index=5]:0.062769)[&index=18]:0.017104,no_tail_l2[&index=6]:0.043402)[&index=19]:0.051534,no_tail_l1[&index=7]:0.023307)[&index=20]:0.044330)[&index=26];
996900	-508.844	-433.512	-75.3322	((no_tail_r2[&index=9]:0.000368,(((blue2[&index=12]:0.011398,(red2[&index=14]:0.023021,red1[&index=13]:0.021740)[&index=21]:20.581154)[&index=22]:0.039171,blue1[&index=11]:0.022407)[&index=23]:15.615350,no_tail_r3[&index=10]:0.011209)[&index=24]:0.022318)[&index=25]:0.031283,ano_tail_r1[&index=8]:0.040260,(no_tail_l1[&index=7]:0.000759,(no_tail_l2[&index=6]:0.022345,(((red_f1[&index=1]:0.047638,red_f2[&index=2]:0.001905)[&index=16]:7.053666,(blue_f2[&index=4]:0.000886,blue_f1[&index=3]:0.025334)[&index=17]:4.239525)[&index=15]:10.764926,no_tail_l3[&index=5]:0.009909)[&index=18]:0.046924)[&index=19]:0.036207)[&index=20]:0.090466)[&index=26];
997000	-515.671	-440.688	-74.9836	(ano_tail_r1[&index=8]:0.021786,((no_tail_l2[&index=6]:0.113551,(no_tail_l3[&index=5]:0.000382,((blue_f1[&index=3]:0.009793,blue_f2[&index=4]:0.014273)[&index=17]:15.211284,(red_f2[&index=2]:0.003416,red_f1[&index=1]:0.054630)[&index=16]:13.540473)[&index=15]:6.118105)[&index=18]:0.046068)[&index=19]:0.030878,no_tail_l1[&index=7]:0.071036)[&index=20]:0.087703,(no_tail_r2[&index=9]:0.038744,(no_tail_r3[&index=10]:0.026583,(blue1[&index=11]:0.047154,(blue2[&index=12]:0.007880,(red2[&index=14]:0.004241,red1[&index=13]:0.010304)[&index=21]:14.083878)[&index=22]:0.017370)[&index=23]:7.412905)[&index=24]:0.039108)[&index=25]:0.005286)[&index=26];
997100	-498.906	-426.195	-72.7111	((no_tail_l1[&index=7]:0.002249,(no_tail_l2[&index=6]:0.034072,(no_tail_l3[&index=5]:0.007611,((blue_f2[&index=4]:0.000181,blue_f1[&index=3]:0.007115)[&index=17]:6.296486,(red_f1[&index=1]:0.020815,red_f2[&index=2]:0.007579)[&index=16]:6.705416)[&index=15]:1.082550)[&index=18]:0.007680)[&index=19]:0.065023)[&index=20]:0.035567,ano_tail_r1[&index=8]:0.010399,((((blue2[&index=12]:0.002848,(red2[&index=14]:0.001783,red1[&index=13]:0.010833)[&index=21]:13.455396)[&index=22]:0.002292,blue1[&index=11]:0.025340)[&index=23]:17.714918,no_tail_r3[&index=10]:0.024245)[&index=24]:0.014825,no_tail_r2[&index=9]:0.014502)[&index=25]:0.105008)[&index=26];
997200	-494.861	-423.864	-70.9969	((no_tail_l1[&index=7]:0.039455,(no_tail_l2[&index=6]:0.003355,(no_tail_l3[&index=5]:0.005846,((red_f1[&index=1]:0.007983,red_f2[&index=2]:0.006436)[&index=16]:4.746440,(blue_f2[&index=4]:0.000474,blue_f1[&index=3]:0.008141)[&index=17]:1.576693)[&index=15]:2.191768)[&index=18]:0.010003)[&index=19]:0.008972)[&index=20]:0.076444,(no_tail_r2[&index=9]:0.018078,(no_tail_r3[&index=10]:0.020841,(blue1[&index=11]:0.025701,((red2[&index=14]:0.007799,red1[&index=13]:0.005892)[&index=21]:17.369052,blue2[&index=12]:0.000215)[&index=22]:0.002112)[&index=23]:10.922030)[&index=24]:0.015237)[&index=25]:0.005848,ano_tail_r1[&index=8]:0.008480)[&index=26];
997300	-504.272	-430.217	-74.055	(ano_tail_r1[&index=8]:0.018079,(no_tail_l1[&index=7]:0.011451,(no_tail_l2[&index=6]:0.007390,(((blue_f2[&index=4]:0.035291,blue_f1[&index=3]:0.009373)[&index=17]:7.204787,(red_f1[&index=1]:0.008031,red_f2[&index=2]:0.024768)[&index=16]:12.202100)[&index=15]:1.126598,no_tail_l3[&index=5]:0.028422)[&index=18]:0.000487)[&index=19]:0.057399)[&index=20]:0.107966,(no_tail_r2[&index=9]:0.031704,(no_tail_r3[&index=10]:0.046175,(blue1[&index=11]:0.005835,(blue2[&index=12]:0.002806,(red2[&index=14]:0.019796,red1[&index=13]:0.004290)[&index=21]:21.311961)[&index=22]:0.009814)[&index=23]:10.065894)[&index=24]:0.026136)[&index=25]:0.007473)[&index=26];
997400	-497.937	-428.402	-69.5348	(ano_tail_r1[&index=8]:0.021897,((no_tail_l2[&index=6]:0.039123,(no_tail_l3[&index=5]:0.022885,((blue_f2[&index=4]:0.000183,blue_f1[&index=3]:0.004282)[&index=17]:3.990952,(red_f2[&index=2]:0.015683,red_f1[&index=1]:0.003381)[&index=16]:6.569358)[&index=15]:1.256704)[&index=18]:0.028353)[&index=19]:0.048675,no_tail_l1[&index=7]:0.017930)[&index=20]:0.123447,(no_tail_r2[&index=9]:0.004803,((blue1[&index=11]:0.003103,(blue2[&index=12]:0.026113,(red2[&index=14]:0.015602,red1[&index=13]:0.003683)[&index=21]:13.340596)[&index=22]:0.030774)[&index=23]:4.137166,no_tail_r3[&index=10]:0.023004)[&index=24]:0.027864)[&index=25]:0.017468)[&index=26];
997500	-506.325	-435.382	-70.9428	(ano_tail_r1[&index=8]:0.019861,((no_tail_r3[&index=10]:0.014768,((blue2[&index=12]:0.007841,(red1[&index=13]:0.017054,red2[&index=14]:0.001600)[&index=21]:6.806497)[&index=22]:0.051902,blue1[&index=11]:0.012371)[&index=23]:4.419811)[&index=24]:0.033693,no_tail_r2[&index=9]:0.020696)[&index=25]:0.042612,((no_tail_l2[&index=6]:0.013145,(no_tail_l3[&index=5]:0.010589,((red_f1[&index=1]:0.001518,red_f2[&index=2]:0.002501)[&index=16]:1.724126,(blue_f1[&index=3]:0.018603,blue_f2[&index=4]:0.053876)[&index=17]:17.552575)[&index=15]:5.766977)[&index=18]:0.044666)[&index=19]:0.103358,no_tail_l1[&index=7]:0.027571)[&index=20]:0.044659)[&index=26];
997600	-510.383	-436.021	-74.3621	((no_tail_r2[&index=9]:0.096938,((blue1[&index=11]:0.008162,(blue2[&index=12]:0.004084,(red2[&index=14]:0.002906,red1[&index=13]:0.020950)[&index=21]:17.977808)[&index=22]:0.000292)[&index=23]:6.520038,no_tail_r3[&index=10]:0.037755)[&index=24]:0.023785)[&index=25]:0.050615,((no_tail_l2[&index=6]:0.082220,(((blue_f1[&index=3]:0.002318,blue_f2[&index=4]:0.022443)[&index=17]:21.255115,(red_f1[&index=1]:0.002030,red_f2[&index=2]:0.011179)[&index=16]:6.551423)[&index=15]:1.074746,no_tail_l3[&index=5]:0.069485)[&index=18]:0.017390)[&index=19]:0.022140,no_tail_l1[&index=7]:0.015546)[&index=20]:0.005755,ano_tail_r1[&index=8]:0.034545)[&index=26];
997700	-498.6	-429.352	-69.248	((no_tail_l1[&index=7]:0.008103,(no_tail_l2[&index=6]:0.015498,(no_tail_l3[&index=5]:0.046521,((red_f1[&index=1]:0.029643,red_f2[&index=2]:0.014778)[&index=16]:5.869302,(blue_f1[&index=3]:0.029973,blue_f2[&index=4]:0.000164)[&index=17]:0.686208)[&index=15]:6.575479)[&index=18]:0.079836)[&index=19]:0.025871)[&index=20]:0.038502,ano_tail_r1[&index=8]:0.019357,(no_tail_r2[&index=9]:0.001862,((blue1[&index=11]:0.014953,(blue2[&index=12]:0.009829,(red1[&index=13]:0.005999,red2[&index=14]:0.003166)[&index=21]:8.293321)[&index=22]:0.002401)[&index=23]:6.511919,no_tail_r3[&index=10]:0.015728)[&index=24]:0.004097)[&index=25]:0.036442)[&index=26];
997800	-494.951	-424.409	-70.542	((((no_tail_l3[&index=5]:0.044274,((blue_f2[&index=4]:0.001887,blue_f1[&index=3]:0.000564)[&index=17]:0.891332,(red_f1[&index=1]:0.000270,red_f2[&index=2]:0.020306)[&index=16]:15.558855)[&index=15]:8.145065)[&index=18]:0.028459,no_tail_l2[&index=6]:0.007080)[&index=19]:0.065544,no_tail_l1[&index=7]:0.003975)[&index=20]:0.044158,(no_tail_r2[&index=9]:0.002049,((blue1[&index=11]:0.000212,(blue2[&index=12]:0.023587,(red1[&index=13]:0.004375,red2[&index=14]:0.006400)[&index=21]:6.673591)[&index=22]:0.001624)[&index=23]:3.182165,no_tail_r3[&index=10]:0.009490)[&index=24]:0.065342)[&index=25]:0.013678,ano_tail_r1[&index=8]:0.014543)[&index=26];
997900	-503.585	-429.704	-73.8813	((((no_tail_l3[&index=5]:0.007247,((blue_f2[&index=4]:0.003363,blue_f1[&index=3]:0.025538)[&index=17]:10.970824,(red_f1[&index=1]:0.028377,red_f2[&index=2]:0.006870)[&index=16]:3.387494)[&index=15]:19.613570)[&index=18]:0.038575,no_tail_l2[&index=6]:0.000804)[&index=19]:0.034596,no_tail_l1[&index=7]:0.003588)[&index=20]:0.055800,(no_tail_r2[&index=9]:0.012304,(no_tail_r3[&index=10]:0.022875,(blue1[&index=11]:0.045704,(blue2[&index=12]:0.018165,(red1[&index=13]:0.003367,red2[&index=14]:0.012458)[&index=21]:11.680450)[&index=22]:0.009217)[&index=23]:5.396616)[&index=24]:0.033609)[&index=25]:0.065559,ano_tail_r1[&index=8]:0.028408)[&index=26];
998000	-501.915	-429.665	-72.2496	((no_tail_r2[&index=9]:0.031439,(no_tail_r3[&index=10]:0.077280,((blue2[&index=12]:0.017890,(red1[&index=13]:0.003733,red2[&index=14]:0.014894)[&index=21]:8.828313)[&index=22]:0.027664,blue1[&index=11]:0.010376)[&index=23]:12.172435)[&index=24]:0.080519)[&index=25]:0.004426,(no_tail_l1[&index=7]:0.050950,(no_tail_l2[&index=6]:0.009499,(((red_f1[&index=1]:0.000426,red_f2[&index=2]:0.001321)[&index=16]:7.318545,(blue_f1[&index=3]:0.001012,blue_f2[&index=4]:0.011126)[&index=17]:5.291460)[&index=15]:9.270869,no_tail_l3[&index=5]:0.013192)[&index=18]:0.018460)[&index=19]:0.020949)[&index=20]:0.067947,ano_tail_r1[&index=8]:0.002323)[&index=26];
998100	-499.307	-427.62	-71.6871	(ano_tail_r1[&index=8]:0.007233,(no_tail_r2[&index=9]:0.022253,(no_tail_r3[&index=10]:0.009234,(blue1[&index=11]:0.041134,((red1[&index=13]:0.013547,red2[&index=14]:0.000095)[&index=21]:11.576353,blue2[&index=12]:0.011820)[&index=22]:0.000316)[&index=23]:6.462026)[&index=24]:0.044914)[&index=25]:0.035597,((no_tail_l2[&index=6]:0.008023,(no_tail_l3[&index=5]:0.010608,((blue_f2[&index=4]:0.046556,blue_f1[&index=3]:0.011815)[&index=17]:14.242851,(red_f2[&index=2]:0.018194,red_f1[&index=1]:0.004292)[&index=16]:3.981340)[&index=15]:3.896125)[&index=18]:0.025717)[&index=19]:0.025686,no_tail_l1[&index=7]:0.000233)[&index=20]:0.038557)[&index=26];
998200	-501.97	-430.681	-71.2892	((no_tail_l1[&index=7]:0.053535,((((red_f2[&index=2]:0.000398,red_f1[&index=1]:0.003688)[&index=16]:8.279972,(blue_f2[&index=4]:0.032072,blue_f1[&index=3]:0.005240)[&index=17]:0.088154)[&index=15]:9.450341,no_tail_l3[&index=5]:0.028903)[&index=18]:0.030835,no_tail_l2[&index=6]:0.031769)[&index=19]:0.020595)[&index=20]:0.024902,ano_tail_r1[&index=8]:0.004535,(no_tail_r2[&index=9]:0.030305,(no_tail_r3[&index=10]:0.015647,(blue1[&index=11]:0.026090,((red2[&index=14]:0.007061,red1[&index=13]:0.011483)[&index=21]:6.620178,blue2[&index=12]:0.012671)[&index=22]:0.002585)[&index=23]:13.678956)[&index=24]:0.052536)[&index=25]:0.032446)[&index=26];
998300	-504.267	-434.483	-69.7832	((no_tail_l1[&index=7]:0.051536,((((red_f2[&index=2]:0.005536,red_f1[&index=1]:0.012529)[&index=16]:6.239165,(blue_f2[&index=4]:0.006655,blue_f1[&index=3]:0.022596)[&index=17]:4.381353)[&index=15]:0.890729,no_tail_l3[&index=5]:0.018012)[&index=18]:0.001842,no_tail_l2[&index=6]:0.020581)[&index=19]:0.031222)[&index=20]:0.090547,(no_tail_r2[&index=9]:0.043054,((blue1[&index=11]:0.050078,(blue2[&index=12]:0.002526,(red1[&index=13]:0.019356,red2[&index=14]:0.025322)[&index=21]:6.645239)[&index=22]:0.015909)[&index=23]:12.347392,no_tail_r3[&index=10]:0.007794)[&index=24]:0.041375)[&index=25]:0.038521,ano_tail_r1[&index=8]:0.006097)[&index=26];
998400	-503.017	-427.074	-75.9426	(ano_tail_r1[&index=8]:0.028662,((no_tail_r3[&index=10]:0.014765,(blue1[&index=11]:0.002800,(blue2[&index=12]:0.009560,(red1[&index=13]:0.002843,red2[&index=14]:0.017979)[&index=21]:8.256040)[&index=22]:0.023934)[&index=23]:10.990973)[&index=24]:0.000289,no_tail_r2[&index=9]:0.091151)[&index=25]:0.014833,(no_tail_l1[&index=7]:0.001052,((no_tail_l3[&index=5]:0.003711,((red_f2[&index=2]:0.000347,red_f1[&index=1]:0.003847)[&index=16]:14.194319,(blue_f1[&index=3]:0.000729,blue_f2[&index=4]:0.005293)[&index=17]:17.468960)[&index=15]:10.493411)[&index=18]:0.036531,no_tail_l2[&index=6]:0.011512)[&index=19]:0.015654)[&index=20]:0.122869)[&index=26];
998500	-505.773	-431.382	-74.3914	(((no_tail_l2[&index=6]:0.008809,(((red_f2[&index=2]:0.007913,red_f1[&index=1]:0.000946)[&index=16]:8.802925,(blue_f2[&index=4]:0.006942,blue_f1[&index=3]:0.000571)[&index=17]:4.117631)[&index=15]:15.575126,no_tail_l3[&index=5]:0.001864)[&index=18]:0.027705)[&index=19]:0.028098,no_tail_l1[&index=7]:0.008242)[&index=20]:0.023156,(no_tail_r2[&index=9]:0.014820,((blue1[&index=11]:0.004351,(blue2[&index=12]:0.032872,(red2[&index=14]:0.004943,red1[&index=13]:0.031780)[&index=21]:12.293052)[&index=22]:0.061895)[&index=23]:12.801577,no_tail_r3[&index=10]:0.102254)[&index=24]:0.013498)[&index=25]:0.055612,ano_tail_r1[&index=8]:0.029451)[&index=26];
998600	-504.046	-429.838	-74.208	(((no_tail_l2[&index=6]:0.020213,(no_tail_l3[&index=5]:0.021916,((red_f2[&index=2]:0.001501,red_f1[&index=1]:0.038385)[&index=16]:11.440179,(blue_f2[&index=4]:0.005781,blue_f1[&index=3]:0.016975)[&index=17]:14.848836)[&index=15]:7.691952)[&index=18]:0.018523)[&index=19]:0.005156,no_tail_l1[&index=7]:0.002537)[&index=20]:0.044913,ano_tail_r1[&index=8]:0.049136,(no_tail_r2[&index=9]:0.035578,(((blue2[&index=12]:0.029410,(red2[&index=14]:0.003445,red1[&index=13]:0.006845)[&index=21]:10.936858)[&index=22]:0.004432,blue1[&index=11]:0.001115)[&index=23]:7.790583,no_tail_r3[&index=10]:0.018171)[&index=24]:0.019384)[&index=25]:0.087297)[&index=26];
998700	-499.208	-427.545	-71.6625	(((no_tail_l2[&index=6]:0.049035,(((red_f1[&index=1]:0.005637,red_f2[&index=2]:0.009127)[&index=16]:0.845960,(blue_f2[&index=4]:0.001653,blue_f1[&index=3]:0.002696)[&index=17]:7.311289)[&index=15]:5.050649,no_tail_l3[&index=5]:0.045596)[&index=18]:0.004527)[&index=19]:0.040288,no_tail_l1[&index=7]:0.000680)[&index=20]:0.102624,(((blue1[&index=11]:0.010799,(blue2[&index=12]:0.003674,(red1[&index=13]:0.003558,red2[&index=14]:0.003748)[&index=21]:6.978044)[&index=22]:0.002124)[&index=23]:19.755707,no_tail_r3[&index=10]:0.066744)[&index=24]:0.008265,no_tail_r2[&index=9]:0.015654)[&index=25]:0.078264,ano_tail_r1[&index=8]:0.015322)[&index=26];
998800	-503.673	-433.45	-70.223	((no_tail_l1[&index=7]:0.011246,(no_tail_l2[&index=6]:0.015703,(((red_f1[&index=1]:0.019359,red_f2[&index=2]:0.001386)[&index=16]:19.402761,(blue_f2[&index=4]:0.007925,blue_f1[&index=3]:0.003355)[&index=17]:1.737810)[&index=15]:4.060118,no_tail_l3[&index=5]:0.001251)[&index=18]:0.003175)[&index=19]:0.052837)[&index=20]:0.127793,ano_tail_r1[&index=8]:0.059499,(no_tail_r2[&index=9]:0.030461,(no_tail_r3[&index=10]:0.005264,((blue2[&index=12]:0.001754,(red1[&index=13]:0.023122,red2[&index=14]:0.020181)[&index=21]:5.475701)[&index=22]:0.000653,blue1[&index=11]:0.007494)[&index=23]:2.095231)[&index=24]:0.043341)[&index=25]:0.006656)[&index=26];
998900	-501.639	-428.655	-72.9836	(((no_tail_r3[&index=10]:0.001759,((blue2[&index=12]:0.002598,(red1[&index=13]:0.025957,red2[&index=14]:0.008172)[&index=21]:22.235836)[&index=22]:0.024115,blue1[&index=11]:0.015642)[&index=23]:8.740887)[&index=24]:0.022616,no_tail_r2[&index=9]:0.003336)[&index=25]:0.033666,ano_tail_r1[&index=8]:0.004475,(no_tail_l1[&index=7]:0.015614,(no_tail_l2[&index=6]:0.070138,(no_tail_l3[&index=5]:0.032711,((red_f2[&index=2]:0.013689,red_f1[&index=1]:0.001215)[&index=16]:3.561503,(blue_f2[&index=4]:0.010761,blue_f1[&index=3]:0.002429)[&index=17]:8.064637)[&index=15]:3.954838)[&index=18]:0.048799)[&index=19]:0.029123)[&index=20]:0.092516)[&index=26];
999000	-499.041	-428.15	-70.8916	((no_tail_l1[&index=7]:0.005395,((no_tail_l3[&index=5]:0.002127,((blue_f1[&index=3]:0.026216,blue_f2[&index=4]:0.002265)[&index=17]:10.033797,(red_f2[&index=2]:0.002100,red_f1[&index=1]:0.031683)[&index=16]:7.044582)[&index=15]:1.441357)[&index=18]:0.029448,no_tail_l2[&index=6]:0.023156)[&index=19]:0.027170)[&index=20]:0.023461,(no_tail_r2[&index=9]:0.001106,(((blue2[&index=12]:0.013322,(red2[&index=14]:0.022018,red1[&index=13]:0.007677)[&index=21]:8.918900)[&index=22]:0.019844,blue1[&index=11]:0.001582)[&index=23]:8.804491,no_tail_r3[&index=10]:0.000952)[&index=24]:0.001244)[&index=25]:0.051745,ano_tail_r1[&index=8]:0.021430)[&index=26];
999100	-504.48	-427.668	-76.8123	((((blue1[&index=11]:0.002245,((red1[&index=13]:0.000747,red2[&index=14]:0.000536)[&index=21]:20.281958,blue2[&index=12]:0.007814)[&index=22]:0.016304)[&index=23]:5.262993,no_tail_r3[&index=10]:0.064711)[&index=24]:0.025433,no_tail_r2[&index=9]:0.011098)[&index=25]:0.029365,(((no_tail_l3[&index=5]:0.002631,((blue_f2[&index=4]:0.003527,blue_f1[&index=3]:0.000389)[&index=17]:4.198222,(red_f1[&index=1]:0.044062,red_f2[&index=2]:0.002835)[&index=16]:2.398862)[&index=15]:33.582410)[&index=18]:0.028647,no_tail_l2[&index=6]:0.031921)[&index=19]:0.039311,no_tail_l1[&index=7]:0.013547)[&index=20]:0.086726,ano_tail_r1[&index=8]:0.024049)[&index=26];
999200	-496.402	-426.793	-69.6092	(((no_tail_l2[&index=6]:0.018383,(no_tail_l3[&index=5]:0.027995,((blue_f1[&index=3]:0.005528,blue_f2[&index=4]:0.000988)[&index=17]:7.023220,(red_f2[&index=2]:0.007109,red_f1[&index=1]:0.000148)[&index=16]:7.943240)[&index=15]:0.205763)[&index=18]:0.027455)[&index=19]:0.029751,no_tail_l1[&index=7]:0.000350)[&index=20]:0.101078,ano_tail_r1[&index=8]:0.005226,((no_tail_r3[&index=10]:0.059929,((blue2[&index=12]:0.014950,(red2[&index=14]:0.000990,red1[&index=13]:0.008971)[&index=21]:11.466459)[&index=22]:0.025359,blue1[&index=11]:0.030849)[&index=23]:3.058497)[&index=24]:0.000248,no_tail_r2[&index=9]:0.028967)[&index=25]:0.053347)[&index=26];
999300	-499.091	-429.247	-69.8441	((((((red_f2[&index=2]:0.011629,red_f1[&index=1]:0.004946)[&index=16]:3.049248,(blue_f2[&index=4]:0.024919,blue_f1[&index=3]:0.003936)[&index=17]:5.878642)[&index=15]:0.985907,no_tail_l3[&index=5]:0.009135)[&index=18]:0.016179,no_tail_l2[&index=6]:0.008088)[&index=19]:0.064688,no_tail_l1[&index=7]:0.009658)[&index=20]:0.025235,(no_tail_r2[&index=9]:0.037000,(no_tail_r3[&index=10]:0.030538,(blue1[&index=11]:0.000489,(blue2[&index=12]:0.021896,(red2[&index=14]:0.004448,red1[&index=13]:0.018883)[&index=21]:10.861170)[&index=22]:0.000810)[&index=23]:10.123260)[&index=24]:0.016207)[&index=25]:0.070263,ano_tail_r1[&index=8]:0.042421)[&index=26];
999400	-505.34	-431.723	-73.6167	(((no_tail_r3[&index=10]:0.020011,(((red1[&index=13]:0.056774,red2[&index=14]:0.030636)[&index=21]:12.384399,blue2[&index=12]:0.006427)[&index=22]:0.010438,blue1[&index=11]:0.044867)[&index=23]:12.587592)[&index=24]:0.056141,no_tail_r2[&index=9]:0.004427)[&index=25]:0.017073,ano_tail_r1[&index=8]:0.011200,(no_tail_l1[&index=7]:0.015182,(no_tail_l2[&index=6]:0.011023,(no_tail_l3[&index=5]:0.011755,((blue_f2[&index=4]:0.004510,blue_f1[&index=3]:0.000178)[&index=17]:0.540403,(red_f2[&index=2]:0.003341,red_f1[&index=1]:0.008478)[&index=16]:8.755216)[&index=15]:15.432547)[&index=18]:0.040626)[&index=19]:0.021049)[&index=20]:0.108343)[&index=26];
999500	-505.825	-431.564	-74.2607	(ano_tail_r1[&index=8]:0.038356,(no_tail_l1[&index=7]:0.059275,((no_tail_l3[&index=5]:0.007582,((blue_f2[&index=4]:0.000197,blue_f1[&index=3]:0.003076)[&index=17]:10.820923,(red_f2[&index=2]:0.006565,red_f1[&index=1]:0.013947)[&index=16]:16.055460)[&index=15]:6.499010)[&index=18]:0.044964,no_tail_l2[&index=6]:0.009223)[&index=19]:0.010780)[&index=20]:0.026988,(((blue1[&index=11]:0.032205,((red1[&index=13]:0.017706,red2[&index=14]:0.007069)[&index=21]:8.680499,blue2[&index=12]:0.049585)[&index=22]:0.017288)[&index=23]:10.905492,no_tail_r3[&index=10]:0.047566)[&index=24]:0.014248,no_tail_r2[&index=9]:0.005856)[&index=25]:0.028622)[&index=26];
999600	-508.319	-434.664	-73.655	(ano_tail_r1[&index=8]:0.004338,(((blue1[&index=11]:0.002090,(blue2[&index=12]:0.017367,(red2[&index=14]:0.023332,red1[&index=13]:0.012701)[&index=21]:9.165278)[&index=22]:0.061642)[&index=23]:2.459049,no_tail_r3[&index=10]:0.007907)[&index=24]:0.037436,no_tail_r2[&index=9]:0.004014)[&index=25]:0.124939,(((((blue_f1[&index=3]:0.010650,blue_f2[&index=4]:0.011629)[&index=17]:8.422482,(red_f2[&index=2]:0.000164,red_f1[&index=1]:0.006114)[&index=16]:27.370514)[&index=15]:2.369797,no_tail_l3[&index=5]:0.035917)[&index=18]:0.037038,no_tail_l2[&index=6]:0.000125)[&index=19]:0.041198,no_tail_l1[&index=7]:0.005357)[&index=20]:0.142812)[&index=26];
999700	-501.546	-432.297	-69.2493	((no_tail_r2[&index=9]:0.028236,(no_tail_r3[&index=10]:0.069434,(blue1[&index=11]:0.032135,((red2[&index=14]:0.002534,red1[&index=13]:0.011412)[&index=21]:5.471011,blue2[&index=12]:0.036962)[&index=22]:0.007712)[&index=23]:6.848018)[&index=24]:0.070306)[&index=25]:0.038485,(no_tail_l1[&index=7]:0.014048,((no_tail_l3[&index=5]:0.031182,((red_f1[&index=1]:0.012063,red_f2[&index=2]:0.001902)[&index=16]:10.501780,(blue_f2[&index=4]:0.013181,blue_f1[&index=3]:0.010143)[&index=17]:0.089551)[&index=15]:4.918197)[&index=18]:0.013542,no_tail_l2[&index=6]:0.006251)[&index=19]:0.028764)[&index=20]:0.081852,ano_tail_r1[&index=8]:0.006954)[&index=26];
999800	-495.942	-422.542	-73.3999	(ano_tail_r1[&index=8]:0.000784,(((((red_f2[&index=2]:0.007252,red_f1[&index=1]:0.002428)[&index=16]:3.527984,(blue_f2[&index=4]:0.011966,blue_f1[&index=3]:0.004964)[&index=17]:9.557692)[&index=15]:8.413736,no_tail_l3[&index=5]:0.005709)[&index=18]:0.031288,no_tail_l2[&index=6]:0.002878)[&index=19]:0.040520,no_tail_l1[&index=7]:0.007830)[&index=20]:0.045393,(no_tail_r2[&index=9]:0.022084,((blue1[&index=11]:0.010620,(blue2[&index=12]:0.013461,(red2[&index=14]:0.000054,red1[&index=13]:0.001616)[&index=21]:8.766401)[&index=22]:0.027163)[&index=23]:18.498377,no_tail_r3[&index=10]:0.048899)[&index=24]:0.011136)[&index=25]:0.038191)[&index=26];
999900	-511.06	-438.337	-72.7225	(ano_tail_r1[&index=8]:0.043023,(no_tail_l1[&index=7]:0.028784,(no_tail_l2[&index=6]:0.052427,(((red_f2[&index=2]:0.011502,red_f1[&index=1]:0.002982)[&index=16]:2.518061,(blue_f2[&index=4]:0.038241,blue_f1[&index=3]:0.004672)[&index=17]:15.738737)[&index=15]:4.055127,no_tail_l3[&index=5]:0.015186)[&index=18]:0.079087)[&index=19]:0.072116)[&index=20]:0.037129,(no_tail_r2[&index=9]:0.063485,((blue1[&index=11]:0.013603,((red2[&index=14]:0.030664,red1[&index=13]:0.005197)[&index=21]:17.155950,blue2[&index=12]:0.011284)[&index=22]:0.027837)[&index=23]:5.644880,no_tail_r3[&index=10]:0.019586)[&index=24]:0.036503)[&index=25]:0.005415)[&index=26];
1000000	-500.241	-429.641	-70.6	(((no_tail_r3[&index=10]:0.022630,((blue2[&index=12]:0.026028,(red1[&index=13]:0.017684,red2[&index=14]:0.003673)[&index=21]:14.861473)[&index=22]:0.018816,blue1[&index=11]:0.015274)[&index=23]:5.614646)[&index=24]:0.025267,no_tail_r2[&index=9]:0.007035)[&index=25]:0.014707,(no_tail_l1[&index=7]:0.026584,((no_tail_l3[&index=5]:0.008983,((red_f2[&index=2]:0.014772,red_f1[&index=1]:0.008262)[&index=16]:11.676835,(blue_f2[&index=4]:0.002255,blue_f1[&index=3]:0.020891)[&index=17]:1.608855)[&index=15]:0.910802)[&index=18]:0.042001,no_tail_l2[&index=6]:0.005409)[&index=19]:0.095101)[&index=20]:0.031298,ano_tail_r1[&index=8]:0.019923)[&index=26];
```
