## Supplementary material for "Integration of anatomy ontologies and evo-devo using structured Markov models suggests a new framework for modeling discrete phenotypic traits": Tail_N_1char_sw.trees (part 4 of 7)

```
439600	-177.779	-98.7914	-78.9871	(ano_tail_r1[&index=8]:0.116115,(no_tail_l1[&index=7]:16.628133,(no_tail_l2[&index=6]:1.593377,(no_tail_l3[&index=5]:1.585486,(red_f2[&index=2]:10.978745,((blue_f2[&index=4]:0.169716,blue_f1[&index=3]:0.142487)[&index=16]:2.548391,red_f1[&index=1]:0.655901)[&index=15]:2.343855)[&index=17]:10.602799)[&index=18]:1.833682)[&index=19]:3.323041)[&index=20]:2.133506,(no_tail_r2[&index=9]:0.734418,(no_tail_r3[&index=10]:0.264026,(blue1[&index=11]:0.616360,((red1[&index=13]:0.032520,red2[&index=14]:0.086619)[&index=21]:8.308171,blue2[&index=12]:2.190187)[&index=22]:5.299217)[&index=23]:1.463340)[&index=24]:3.197653)[&index=25]:0.186953)[&index=26];
439700	-201.893	-106.574	-95.3191	(((no_tail_l2[&index=6]:4.532382,(no_tail_l3[&index=5]:9.893224,(blue_f1[&index=3]:2.809038,((red_f1[&index=1]:12.636427,blue_f2[&index=4]:9.202123)[&index=16]:9.471201,red_f2[&index=2]:9.389481)[&index=15]:12.615238)[&index=17]:9.748360)[&index=18]:4.908238)[&index=19]:3.452044,no_tail_l1[&index=7]:4.444085)[&index=20]:7.046789,(((blue1[&index=11]:21.710430,((red2[&index=14]:0.208448,red1[&index=13]:0.047252)[&index=21]:2.393546,blue2[&index=12]:1.353199)[&index=22]:4.116849)[&index=23]:0.728714,no_tail_r3[&index=10]:0.694050)[&index=24]:13.490346,no_tail_r2[&index=9]:9.557961)[&index=25]:0.630483,ano_tail_r1[&index=8]:3.614830)[&index=26];
439800	-173.392	-91.7537	-81.6388	((((((red1[&index=13]:0.120171,red2[&index=14]:0.092709)[&index=21]:4.132709,blue2[&index=12]:2.492573)[&index=22]:2.919656,blue1[&index=11]:14.642220)[&index=23]:3.958829,no_tail_r3[&index=10]:5.223726)[&index=24]:2.297659,no_tail_r2[&index=9]:5.651838)[&index=25]:8.288624,ano_tail_r1[&index=8]:2.988107,(no_tail_l1[&index=7]:0.221938,((no_tail_l3[&index=5]:0.193162,(((red_f2[&index=2]:0.131822,blue_f1[&index=3]:0.098300)[&index=15]:0.080966,blue_f2[&index=4]:0.004137)[&index=17]:9.751610,red_f1[&index=1]:13.623133)[&index=16]:4.480140)[&index=18]:0.077751,no_tail_l2[&index=6]:0.059891)[&index=19]:3.259965)[&index=20]:5.501310)[&index=26];
439900	-191.41	-109.327	-82.0825	((((no_tail_l3[&index=5]:3.472000,(red_f1[&index=1]:0.033758,(blue_f1[&index=3]:3.033707,(red_f2[&index=2]:0.822164,blue_f2[&index=4]:4.739844)[&index=17]:1.277152)[&index=15]:3.673580)[&index=16]:0.517995)[&index=18]:7.456184,no_tail_l2[&index=6]:2.259609)[&index=19]:10.298522,no_tail_l1[&index=7]:4.935033)[&index=20]:10.989696,((no_tail_r3[&index=10]:0.068299,(((red1[&index=13]:0.664761,red2[&index=14]:0.000644)[&index=21]:4.548977,blue2[&index=12]:1.836305)[&index=22]:1.461007,blue1[&index=11]:8.588631)[&index=23]:7.733748)[&index=24]:0.740236,no_tail_r2[&index=9]:5.385251)[&index=25]:0.036600,ano_tail_r1[&index=8]:7.937735)[&index=26];
440000	-195.81	-106.082	-89.7278	((((no_tail_l3[&index=5]:2.036283,((red_f1[&index=1]:0.161228,red_f2[&index=2]:0.046097)[&index=16]:10.468848,(blue_f2[&index=4]:12.651802,blue_f1[&index=3]:22.313902)[&index=17]:2.090729)[&index=15]:6.447877)[&index=18]:0.379696,no_tail_l2[&index=6]:3.151887)[&index=19]:1.902867,no_tail_l1[&index=7]:0.516164)[&index=20]:6.973658,(no_tail_r2[&index=9]:8.567109,(no_tail_r3[&index=10]:2.393936,(blue1[&index=11]:4.580933,(blue2[&index=12]:8.543163,(red2[&index=14]:5.314655,red1[&index=13]:10.747828)[&index=21]:11.906876)[&index=22]:0.610580)[&index=23]:0.240804)[&index=24]:2.772616)[&index=25]:1.794453,ano_tail_r1[&index=8]:4.124241)[&index=26];
440100	-180.953	-95.6229	-85.3298	((no_tail_r2[&index=9]:4.433426,(no_tail_r3[&index=10]:28.938122,(blue1[&index=11]:1.574205,((red1[&index=13]:10.573884,red2[&index=14]:10.297294)[&index=21]:11.083220,blue2[&index=12]:0.709168)[&index=22]:1.182312)[&index=23]:1.165560)[&index=24]:1.177309)[&index=25]:0.535281,(no_tail_l1[&index=7]:1.746865,((((red_f2[&index=2]:0.033229,(blue_f1[&index=3]:0.012426,blue_f2[&index=4]:0.213182)[&index=17]:0.026024)[&index=16]:0.122335,red_f1[&index=1]:0.025309)[&index=15]:10.382651,no_tail_l3[&index=5]:3.610660)[&index=18]:3.873717,no_tail_l2[&index=6]:5.777885)[&index=19]:9.694235)[&index=20]:0.447063,ano_tail_r1[&index=8]:1.112569)[&index=26];
440200	-180.418	-99.007	-81.4105	(ano_tail_r1[&index=8]:12.660746,(no_tail_r2[&index=9]:1.847403,((blue1[&index=11]:18.358468,((red1[&index=13]:0.064738,red2[&index=14]:0.142123)[&index=21]:3.785671,blue2[&index=12]:2.742526)[&index=22]:2.381528)[&index=23]:0.725102,no_tail_r3[&index=10]:2.693444)[&index=24]:3.937559)[&index=25]:1.133465,(no_tail_l1[&index=7]:3.026833,(((((red_f1[&index=1]:0.096216,red_f2[&index=2]:0.011893)[&index=16]:0.340893,blue_f1[&index=3]:3.181073)[&index=17]:6.805006,blue_f2[&index=4]:8.409017)[&index=15]:3.911026,no_tail_l3[&index=5]:4.561161)[&index=18]:1.507637,no_tail_l2[&index=6]:0.302711)[&index=19]:6.050731)[&index=20]:0.474623)[&index=26];
440300	-192.3	-101.097	-91.2026	(ano_tail_r1[&index=8]:1.108660,(((blue1[&index=11]:17.256527,((red2[&index=14]:0.536726,red1[&index=13]:0.253702)[&index=21]:3.610139,blue2[&index=12]:6.981001)[&index=22]:5.830158)[&index=23]:0.610663,no_tail_r3[&index=10]:4.250863)[&index=24]:12.254553,no_tail_r2[&index=9]:12.774470)[&index=25]:2.430175,(no_tail_l1[&index=7]:0.141379,(no_tail_l2[&index=6]:0.670725,(no_tail_l3[&index=5]:22.741987,(((red_f1[&index=1]:0.100596,red_f2[&index=2]:0.007190)[&index=16]:25.962744,blue_f2[&index=4]:1.327708)[&index=17]:3.854694,blue_f1[&index=3]:5.317214)[&index=15]:6.105784)[&index=18]:2.149922)[&index=19]:0.067429)[&index=20]:1.766835)[&index=26];
440400	-176.685	-95.4157	-81.2698	((no_tail_r2[&index=9]:5.077292,(no_tail_r3[&index=10]:5.788538,(blue1[&index=11]:0.415259,(blue2[&index=12]:1.185306,(red2[&index=14]:0.079269,red1[&index=13]:0.035597)[&index=21]:0.273589)[&index=22]:0.298880)[&index=23]:0.737000)[&index=24]:5.620195)[&index=25]:2.110083,ano_tail_r1[&index=8]:0.049799,(no_tail_l1[&index=7]:0.041744,(no_tail_l2[&index=6]:23.500791,((((blue_f1[&index=3]:0.084773,blue_f2[&index=4]:0.074584)[&index=16]:0.526480,red_f1[&index=1]:14.197160)[&index=15]:9.636244,red_f2[&index=2]:1.133412)[&index=17]:5.112009,no_tail_l3[&index=5]:1.481034)[&index=18]:9.691000)[&index=19]:0.863012)[&index=20]:0.434789)[&index=26];
440500	-181.481	-98.7248	-82.7559	(ano_tail_r1[&index=8]:4.889208,(no_tail_r2[&index=9]:2.476847,(((blue2[&index=12]:18.903192,(red2[&index=14]:0.122322,red1[&index=13]:0.674486)[&index=21]:10.654974)[&index=22]:1.531098,blue1[&index=11]:2.892155)[&index=23]:0.288944,no_tail_r3[&index=10]:1.044962)[&index=24]:2.678980)[&index=25]:0.180857,(no_tail_l1[&index=7]:2.874457,((no_tail_l3[&index=5]:4.522519,((blue_f1[&index=3]:0.031333,blue_f2[&index=4]:0.065593)[&index=16]:2.497293,(red_f1[&index=1]:0.371245,red_f2[&index=2]:0.148846)[&index=17]:6.896365)[&index=15]:1.821509)[&index=18]:2.603123,no_tail_l2[&index=6]:7.294635)[&index=19]:1.350294)[&index=20]:19.063023)[&index=26];
440600	-186.637	-101.124	-85.5127	((no_tail_r2[&index=9]:16.333848,(no_tail_r3[&index=10]:3.703364,((blue2[&index=12]:8.197927,(red1[&index=13]:0.011108,red2[&index=14]:0.188827)[&index=21]:5.765753)[&index=22]:5.285003,blue1[&index=11]:3.779992)[&index=23]:1.300523)[&index=24]:5.614884)[&index=25]:6.696136,(no_tail_l1[&index=7]:7.260478,((no_tail_l3[&index=5]:4.912683,(((red_f2[&index=2]:0.048403,blue_f1[&index=3]:1.261075)[&index=17]:0.386685,red_f1[&index=1]:0.020734)[&index=15]:5.793538,blue_f2[&index=4]:3.969732)[&index=16]:6.751304)[&index=18]:1.807323,no_tail_l2[&index=6]:0.047231)[&index=19]:15.225469)[&index=20]:4.208638,ano_tail_r1[&index=8]:1.091729)[&index=26];
440700	-201.838	-112.217	-89.621	(((((((red_f1[&index=1]:5.364587,red_f2[&index=2]:2.777441)[&index=15]:0.959869,blue_f1[&index=3]:4.485317)[&index=17]:13.031468,blue_f2[&index=4]:3.648318)[&index=16]:10.904748,no_tail_l3[&index=5]:0.404125)[&index=18]:2.152017,no_tail_l2[&index=6]:1.872454)[&index=19]:7.634299,no_tail_l1[&index=7]:3.355100)[&index=20]:6.396616,ano_tail_r1[&index=8]:5.053353,(no_tail_r2[&index=9]:3.679643,(no_tail_r3[&index=10]:2.407061,(blue1[&index=11]:0.294294,((red2[&index=14]:0.734995,red1[&index=13]:3.120323)[&index=21]:5.127797,blue2[&index=12]:12.473283)[&index=22]:9.326171)[&index=23]:3.970762)[&index=24]:18.451767)[&index=25]:2.577990)[&index=26];
440800	-192.481	-105.558	-86.9233	(((no_tail_l2[&index=6]:17.033220,((((blue_f1[&index=3]:6.230416,red_f2[&index=2]:1.611341)[&index=16]:2.132427,red_f1[&index=1]:0.094562)[&index=17]:4.626401,blue_f2[&index=4]:8.289169)[&index=15]:13.646384,no_tail_l3[&index=5]:4.420301)[&index=18]:5.726807)[&index=19]:3.123254,no_tail_l1[&index=7]:7.688611)[&index=20]:0.600778,(no_tail_r2[&index=9]:20.977987,((((red2[&index=14]:0.103783,red1[&index=13]:0.045437)[&index=21]:0.292082,blue2[&index=12]:5.013380)[&index=22]:5.021901,blue1[&index=11]:0.425478)[&index=23]:1.851440,no_tail_r3[&index=10]:1.810875)[&index=24]:2.290713)[&index=25]:3.472565,ano_tail_r1[&index=8]:0.186343)[&index=26];
440900	-194.047	-104.92	-89.1268	((no_tail_r2[&index=9]:1.034448,(no_tail_r3[&index=10]:0.758458,((blue2[&index=12]:2.109438,(red2[&index=14]:0.037606,red1[&index=13]:0.058512)[&index=21]:0.086606)[&index=22]:20.854752,blue1[&index=11]:6.850172)[&index=23]:2.183023)[&index=24]:12.673633)[&index=25]:4.670522,ano_tail_r1[&index=8]:6.031734,((no_tail_l2[&index=6]:9.345243,(((red_f1[&index=1]:7.056063,(blue_f2[&index=4]:0.925142,blue_f1[&index=3]:2.827992)[&index=16]:7.334992)[&index=17]:1.000371,red_f2[&index=2]:7.588612)[&index=15]:3.017333,no_tail_l3[&index=5]:5.575707)[&index=18]:14.094764)[&index=19]:0.230582,no_tail_l1[&index=7]:7.726383)[&index=20]:3.661018)[&index=26];
441000	-193.168	-104.637	-88.5309	((((no_tail_l3[&index=5]:4.440014,(red_f1[&index=1]:0.837595,((blue_f1[&index=3]:5.158138,blue_f2[&index=4]:21.290554)[&index=16]:0.276486,red_f2[&index=2]:7.300172)[&index=15]:7.176473)[&index=17]:11.050067)[&index=18]:5.519697,no_tail_l2[&index=6]:1.741636)[&index=19]:7.211391,no_tail_l1[&index=7]:11.049967)[&index=20]:1.785271,(no_tail_r2[&index=9]:1.208163,(no_tail_r3[&index=10]:10.697362,(blue1[&index=11]:3.491982,((red2[&index=14]:0.036077,red1[&index=13]:0.024364)[&index=21]:6.545580,blue2[&index=12]:5.320463)[&index=22]:0.048206)[&index=23]:2.942556)[&index=24]:2.381387)[&index=25]:7.113845,ano_tail_r1[&index=8]:0.106130)[&index=26];
441100	-194.624	-111.461	-83.1632	(ano_tail_r1[&index=8]:14.308105,((no_tail_l2[&index=6]:2.329656,((blue_f2[&index=4]:3.099747,((red_f1[&index=1]:1.655634,blue_f1[&index=3]:0.433663)[&index=16]:4.048513,red_f2[&index=2]:0.161332)[&index=17]:2.465176)[&index=15]:8.275030,no_tail_l3[&index=5]:10.160308)[&index=18]:3.180630)[&index=19]:6.226864,no_tail_l1[&index=7]:0.670365)[&index=20]:1.819101,(((blue1[&index=11]:0.039642,((red1[&index=13]:0.936878,red2[&index=14]:1.851947)[&index=21]:5.300370,blue2[&index=12]:0.299394)[&index=22]:1.252906)[&index=23]:0.307435,no_tail_r3[&index=10]:1.542818)[&index=24]:0.540370,no_tail_r2[&index=9]:11.698119)[&index=25]:15.311082)[&index=26];
441200	-190.176	-105.359	-84.8172	(((((blue2[&index=12]:12.991686,(red2[&index=14]:0.015455,red1[&index=13]:0.114913)[&index=21]:3.952917)[&index=22]:0.322459,blue1[&index=11]:8.944684)[&index=23]:3.290848,no_tail_r3[&index=10]:4.074217)[&index=24]:0.601936,no_tail_r2[&index=9]:1.674575)[&index=25]:5.352378,ano_tail_r1[&index=8]:13.442847,(((no_tail_l3[&index=5]:3.843897,(((red_f1[&index=1]:4.725456,blue_f2[&index=4]:0.014345)[&index=17]:4.297517,blue_f1[&index=3]:0.369372)[&index=16]:5.560493,red_f2[&index=2]:4.060405)[&index=15]:1.911465)[&index=18]:0.158902,no_tail_l2[&index=6]:1.899737)[&index=19]:8.732498,no_tail_l1[&index=7]:10.406731)[&index=20]:5.425397)[&index=26];
441300	-184.082	-100.271	-83.8117	((((((blue_f1[&index=3]:5.991031,(red_f1[&index=1]:0.195358,red_f2[&index=2]:0.067342)[&index=16]:10.419624)[&index=17]:0.776813,blue_f2[&index=4]:6.160118)[&index=15]:2.218831,no_tail_l3[&index=5]:4.741718)[&index=18]:2.958562,no_tail_l2[&index=6]:13.070434)[&index=19]:8.574964,no_tail_l1[&index=7]:0.121062)[&index=20]:0.520406,ano_tail_r1[&index=8]:0.083696,((no_tail_r3[&index=10]:6.095822,(((red2[&index=14]:0.262863,red1[&index=13]:0.102491)[&index=21]:1.157536,blue2[&index=12]:2.275138)[&index=22]:10.854289,blue1[&index=11]:0.164113)[&index=23]:6.163417)[&index=24]:9.101966,no_tail_r2[&index=9]:7.704037)[&index=25]:1.375740)[&index=26];
441400	-189.118	-98.1764	-90.9415	(ano_tail_r1[&index=8]:5.484578,(no_tail_r2[&index=9]:8.472956,((blue1[&index=11]:2.721874,((red2[&index=14]:0.243633,red1[&index=13]:0.091918)[&index=21]:17.123290,blue2[&index=12]:1.047869)[&index=22]:7.822504)[&index=23]:21.758851,no_tail_r3[&index=10]:4.778481)[&index=24]:11.866893)[&index=25]:4.626815,(no_tail_l1[&index=7]:1.074594,(((blue_f1[&index=3]:6.872174,((red_f1[&index=1]:0.092650,red_f2[&index=2]:0.256938)[&index=16]:0.031126,blue_f2[&index=4]:0.200098)[&index=17]:12.640201)[&index=15]:4.255367,no_tail_l3[&index=5]:2.541137)[&index=18]:18.880608,no_tail_l2[&index=6]:0.193143)[&index=19]:3.106208)[&index=20]:0.622502)[&index=26];
441500	-190.802	-108.044	-82.7586	(((no_tail_l2[&index=6]:6.385761,((blue_f2[&index=4]:2.631745,((red_f2[&index=2]:1.318207,red_f1[&index=1]:3.346081)[&index=17]:1.772367,blue_f1[&index=3]:0.979346)[&index=16]:12.517835)[&index=15]:2.420700,no_tail_l3[&index=5]:3.134144)[&index=18]:13.099121)[&index=19]:3.978971,no_tail_l1[&index=7]:7.028402)[&index=20]:1.592329,ano_tail_r1[&index=8]:6.536030,(no_tail_r2[&index=9]:1.850914,(no_tail_r3[&index=10]:0.203450,(blue1[&index=11]:4.172894,(blue2[&index=12]:8.271919,(red1[&index=13]:0.150057,red2[&index=14]:0.301069)[&index=21]:2.909299)[&index=22]:1.976367)[&index=23]:1.617918)[&index=24]:4.271605)[&index=25]:3.425690)[&index=26];
441600	-171.042	-89.1893	-81.8526	((((((red_f1[&index=1]:0.030124,red_f2[&index=2]:0.007177)[&index=15]:0.919549,(blue_f2[&index=4]:0.071708,blue_f1[&index=3]:0.077184)[&index=16]:4.631718)[&index=17]:0.647360,no_tail_l3[&index=5]:11.834307)[&index=18]:13.446754,no_tail_l2[&index=6]:0.115603)[&index=19]:10.164255,no_tail_l1[&index=7]:0.086326)[&index=20]:6.650783,ano_tail_r1[&index=8]:2.077284,((no_tail_r3[&index=10]:0.093637,(blue1[&index=11]:0.743369,(blue2[&index=12]:0.393768,(red1[&index=13]:0.146826,red2[&index=14]:0.000312)[&index=21]:0.344331)[&index=22]:0.888097)[&index=23]:4.159461)[&index=24]:23.492204,no_tail_r2[&index=9]:5.230849)[&index=25]:5.108897)[&index=26];
441700	-178.126	-94.8008	-83.325	((((((red2[&index=14]:7.720511,red1[&index=13]:0.010475)[&index=21]:1.107923,blue2[&index=12]:13.162687)[&index=22]:2.480210,blue1[&index=11]:2.161581)[&index=23]:5.993838,no_tail_r3[&index=10]:13.521370)[&index=24]:3.625545,no_tail_r2[&index=9]:3.938964)[&index=25]:2.885279,ano_tail_r1[&index=8]:8.048629,((no_tail_l2[&index=6]:4.279582,(((blue_f2[&index=4]:0.002520,(red_f1[&index=1]:0.042198,red_f2[&index=2]:0.007448)[&index=15]:0.117595)[&index=16]:0.026069,blue_f1[&index=3]:0.293342)[&index=17]:0.151830,no_tail_l3[&index=5]:4.869631)[&index=18]:9.277319)[&index=19]:3.225187,no_tail_l1[&index=7]:5.730911)[&index=20]:6.043113)[&index=26];
441800	-175.548	-97.1367	-78.4118	(ano_tail_r1[&index=8]:11.757290,(((blue1[&index=11]:0.303322,(blue2[&index=12]:0.582482,(red2[&index=14]:0.080249,red1[&index=13]:0.114738)[&index=21]:0.198590)[&index=22]:0.037190)[&index=23]:8.297492,no_tail_r3[&index=10]:0.653521)[&index=24]:2.957667,no_tail_r2[&index=9]:1.222566)[&index=25]:9.385478,(no_tail_l1[&index=7]:2.563825,(no_tail_l2[&index=6]:1.696020,(((red_f1[&index=1]:1.978934,red_f2[&index=2]:5.502096)[&index=16]:2.761245,(blue_f1[&index=3]:0.138519,blue_f2[&index=4]:0.156510)[&index=17]:5.649706)[&index=15]:6.904700,no_tail_l3[&index=5]:4.538774)[&index=18]:1.298628)[&index=19]:3.984597)[&index=20]:1.393644)[&index=26];
441900	-172.872	-87.8146	-85.0571	((no_tail_r2[&index=9]:11.240233,(no_tail_r3[&index=10]:4.613784,(blue1[&index=11]:5.441826,(blue2[&index=12]:29.772299,(red1[&index=13]:0.007411,red2[&index=14]:0.033443)[&index=21]:2.398371)[&index=22]:3.142602)[&index=23]:1.115597)[&index=24]:9.140732)[&index=25]:4.319127,ano_tail_r1[&index=8]:2.511811,((no_tail_l2[&index=6]:4.987032,(no_tail_l3[&index=5]:4.202365,((red_f1[&index=1]:0.087401,red_f2[&index=2]:0.019999)[&index=15]:0.695371,(blue_f1[&index=3]:0.037132,blue_f2[&index=4]:0.042206)[&index=16]:0.006545)[&index=17]:0.481117)[&index=18]:0.495228)[&index=19]:10.346132,no_tail_l1[&index=7]:7.758316)[&index=20]:4.488618)[&index=26];
442000	-196.345	-106.041	-90.3044	(ano_tail_r1[&index=8]:3.316611,(((no_tail_l3[&index=5]:5.843458,(red_f2[&index=2]:14.737923,(red_f1[&index=1]:0.390869,(blue_f1[&index=3]:0.120960,blue_f2[&index=4]:0.075843)[&index=16]:5.961319)[&index=15]:23.848478)[&index=17]:4.485003)[&index=18]:12.185191,no_tail_l2[&index=6]:5.807491)[&index=19]:0.758816,no_tail_l1[&index=7]:7.306407)[&index=20]:3.945526,(no_tail_r2[&index=9]:0.904827,(((blue2[&index=12]:0.046813,(red2[&index=14]:6.256155,red1[&index=13]:3.706387)[&index=21]:2.226191)[&index=22]:4.403766,blue1[&index=11]:4.945352)[&index=23]:1.084346,no_tail_r3[&index=10]:2.843692)[&index=24]:15.123636)[&index=25]:3.295819)[&index=26];
442100	-177.749	-97.6265	-80.1221	(((no_tail_l2[&index=6]:3.824867,(((blue_f2[&index=4]:0.048827,blue_f1[&index=3]:0.074821)[&index=17]:6.747745,(red_f2[&index=2]:0.061762,red_f1[&index=1]:0.106844)[&index=15]:0.788119)[&index=16]:9.216870,no_tail_l3[&index=5]:1.742566)[&index=18]:0.196334)[&index=19]:7.273170,no_tail_l1[&index=7]:2.787581)[&index=20]:6.541058,ano_tail_r1[&index=8]:4.871728,(((blue1[&index=11]:6.432709,(blue2[&index=12]:1.149577,(red2[&index=14]:0.874269,red1[&index=13]:0.398736)[&index=21]:4.967053)[&index=22]:0.568516)[&index=23]:10.534983,no_tail_r3[&index=10]:1.163654)[&index=24]:2.974278,no_tail_r2[&index=9]:6.915713)[&index=25]:2.447895)[&index=26];
442200	-197.161	-112.32	-84.8411	((no_tail_l1[&index=7]:1.186260,(no_tail_l2[&index=6]:1.751999,(((red_f2[&index=2]:10.867296,(red_f1[&index=1]:0.530924,blue_f2[&index=4]:2.557496)[&index=15]:1.396338)[&index=16]:4.526004,blue_f1[&index=3]:0.221756)[&index=17]:0.120143,no_tail_l3[&index=5]:4.445426)[&index=18]:5.393109)[&index=19]:0.616751)[&index=20]:8.115573,ano_tail_r1[&index=8]:3.295498,(no_tail_r2[&index=9]:9.240000,(((blue2[&index=12]:8.875009,(red2[&index=14]:3.708954,red1[&index=13]:2.410390)[&index=21]:2.749870)[&index=22]:0.877005,blue1[&index=11]:13.693274)[&index=23]:2.671596,no_tail_r3[&index=10]:0.893036)[&index=24]:9.473389)[&index=25]:6.687536)[&index=26];
442300	-198.868	-107.216	-91.6523	((no_tail_l1[&index=7]:1.069055,(no_tail_l2[&index=6]:1.163919,(no_tail_l3[&index=5]:16.881567,((blue_f2[&index=4]:15.683712,(blue_f1[&index=3]:0.951679,red_f2[&index=2]:2.103549)[&index=15]:4.006583)[&index=16]:1.692014,red_f1[&index=1]:3.728050)[&index=17]:3.197070)[&index=18]:4.224544)[&index=19]:6.982230)[&index=20]:0.416335,ano_tail_r1[&index=8]:5.905047,(no_tail_r2[&index=9]:12.764794,(no_tail_r3[&index=10]:6.997124,(blue1[&index=11]:37.615433,(blue2[&index=12]:3.376052,(red2[&index=14]:0.263712,red1[&index=13]:0.068238)[&index=21]:3.705585)[&index=22]:2.824878)[&index=23]:1.499873)[&index=24]:1.051023)[&index=25]:2.188234)[&index=26];
442400	-188.516	-104.85	-83.6661	(ano_tail_r1[&index=8]:5.044998,(no_tail_l1[&index=7]:0.360866,(no_tail_l2[&index=6]:16.186579,(no_tail_l3[&index=5]:0.945798,(blue_f1[&index=3]:6.122377,(blue_f2[&index=4]:4.347542,(red_f2[&index=2]:2.554895,red_f1[&index=1]:0.211586)[&index=17]:2.347393)[&index=15]:1.595561)[&index=16]:10.856976)[&index=18]:4.597484)[&index=19]:7.261802)[&index=20]:7.579747,(no_tail_r2[&index=9]:2.214500,(no_tail_r3[&index=10]:3.554471,((blue2[&index=12]:2.828250,(red1[&index=13]:0.074860,red2[&index=14]:0.013451)[&index=21]:1.531785)[&index=22]:3.748119,blue1[&index=11]:2.618666)[&index=23]:0.980975)[&index=24]:1.621916)[&index=25]:11.228770)[&index=26];
442500	-179.111	-101.082	-78.0288	((no_tail_r2[&index=9]:2.387967,((blue1[&index=11]:6.341544,(blue2[&index=12]:1.388441,(red1[&index=13]:0.221479,red2[&index=14]:0.121180)[&index=21]:0.915263)[&index=22]:0.835271)[&index=23]:1.592292,no_tail_r3[&index=10]:1.868875)[&index=24]:0.665213)[&index=25]:3.549069,ano_tail_r1[&index=8]:0.984498,((((((red_f2[&index=2]:0.129834,red_f1[&index=1]:0.093534)[&index=17]:1.253274,blue_f1[&index=3]:0.730127)[&index=16]:10.064889,blue_f2[&index=4]:0.964653)[&index=15]:5.127624,no_tail_l3[&index=5]:5.495957)[&index=18]:0.922646,no_tail_l2[&index=6]:4.697339)[&index=19]:6.005181,no_tail_l1[&index=7]:5.099649)[&index=20]:10.787386)[&index=26];
442600	-194.82	-109.75	-85.0695	(ano_tail_r1[&index=8]:3.315654,(no_tail_r2[&index=9]:6.440176,(no_tail_r3[&index=10]:1.315872,(blue1[&index=11]:1.900990,((red1[&index=13]:0.505652,red2[&index=14]:0.272255)[&index=21]:3.145653,blue2[&index=12]:0.162042)[&index=22]:1.845752)[&index=23]:5.744114)[&index=24]:7.011427)[&index=25]:2.535297,(no_tail_l1[&index=7]:0.227891,(no_tail_l2[&index=6]:0.256236,(no_tail_l3[&index=5]:5.567380,(red_f1[&index=1]:9.591562,(blue_f2[&index=4]:7.799392,(blue_f1[&index=3]:12.830092,red_f2[&index=2]:0.751155)[&index=17]:1.952501)[&index=15]:10.173307)[&index=16]:11.062870)[&index=18]:6.074706)[&index=19]:3.745136)[&index=20]:3.219291)[&index=26];
442700	-190.331	-108.107	-82.2242	(((no_tail_r3[&index=10]:5.026497,(((red1[&index=13]:0.414157,red2[&index=14]:0.050882)[&index=21]:10.557601,blue2[&index=12]:0.509193)[&index=22]:2.432019,blue1[&index=11]:4.872542)[&index=23]:1.730306)[&index=24]:0.977068,no_tail_r2[&index=9]:9.274804)[&index=25]:7.248715,ano_tail_r1[&index=8]:6.221788,(no_tail_l1[&index=7]:2.785822,(no_tail_l2[&index=6]:0.005846,(((red_f2[&index=2]:5.725631,(red_f1[&index=1]:2.383807,blue_f1[&index=3]:4.185511)[&index=17]:3.058685)[&index=16]:5.569869,blue_f2[&index=4]:1.643868)[&index=15]:0.196838,no_tail_l3[&index=5]:0.951978)[&index=18]:6.768622)[&index=19]:4.858546)[&index=20]:5.769151)[&index=26];
442800	-198.54	-111.613	-86.9263	((((blue1[&index=11]:1.150805,(blue2[&index=12]:5.591867,(red2[&index=14]:1.549401,red1[&index=13]:0.028356)[&index=21]:19.811964)[&index=22]:1.091591)[&index=23]:2.208996,no_tail_r3[&index=10]:0.944290)[&index=24]:14.521069,no_tail_r2[&index=9]:5.630996)[&index=25]:4.880762,ano_tail_r1[&index=8]:3.290564,((no_tail_l2[&index=6]:0.483983,((blue_f2[&index=4]:0.417717,(red_f1[&index=1]:2.094699,(blue_f1[&index=3]:2.208602,red_f2[&index=2]:6.487108)[&index=17]:1.496425)[&index=15]:7.957858)[&index=16]:8.875888,no_tail_l3[&index=5]:1.595479)[&index=18]:3.937728)[&index=19]:6.539465,no_tail_l1[&index=7]:9.569730)[&index=20]:4.365177)[&index=26];
442900	-195.204	-103.94	-91.2642	(ano_tail_r1[&index=8]:9.730691,(no_tail_r2[&index=9]:0.442089,(((blue2[&index=12]:12.522403,(red2[&index=14]:0.063978,red1[&index=13]:0.642177)[&index=21]:0.137492)[&index=22]:12.364248,blue1[&index=11]:8.368209)[&index=23]:4.813501,no_tail_r3[&index=10]:3.916160)[&index=24]:2.592421)[&index=25]:5.525584,(no_tail_l1[&index=7]:5.114346,((no_tail_l3[&index=5]:7.983367,((red_f2[&index=2]:1.799361,red_f1[&index=1]:2.392224)[&index=16]:6.269909,(blue_f2[&index=4]:0.293376,blue_f1[&index=3]:0.001964)[&index=17]:5.679529)[&index=15]:7.633511)[&index=18]:4.836227,no_tail_l2[&index=6]:2.823225)[&index=19]:6.800233)[&index=20]:25.673698)[&index=26];
443000	-185.386	-105.893	-79.4923	(((((blue2[&index=12]:4.576898,(red1[&index=13]:0.090985,red2[&index=14]:0.089058)[&index=21]:3.525327)[&index=22]:2.726934,blue1[&index=11]:0.521637)[&index=23]:5.891887,no_tail_r3[&index=10]:8.761758)[&index=24]:5.261379,no_tail_r2[&index=9]:0.667692)[&index=25]:1.875895,ano_tail_r1[&index=8]:1.068719,((no_tail_l2[&index=6]:1.063391,(no_tail_l3[&index=5]:7.953717,(((red_f1[&index=1]:1.414851,blue_f1[&index=3]:2.409042)[&index=16]:5.889440,blue_f2[&index=4]:8.081807)[&index=17]:1.584840,red_f2[&index=2]:0.027507)[&index=15]:5.910563)[&index=18]:0.258834)[&index=19]:1.503946,no_tail_l1[&index=7]:1.460923)[&index=20]:6.943354)[&index=26];
443100	-169.286	-88.6572	-80.6288	(ano_tail_r1[&index=8]:16.114579,(((no_tail_l3[&index=5]:0.264942,((red_f2[&index=2]:0.116142,red_f1[&index=1]:0.095170)[&index=15]:0.075153,(blue_f2[&index=4]:0.169872,blue_f1[&index=3]:0.071453)[&index=16]:0.179699)[&index=17]:0.194391)[&index=18]:6.185799,no_tail_l2[&index=6]:9.710788)[&index=19]:9.092645,no_tail_l1[&index=7]:2.805396)[&index=20]:2.198365,((no_tail_r3[&index=10]:5.875884,((blue2[&index=12]:2.805411,(red2[&index=14]:0.111134,red1[&index=13]:0.115828)[&index=21]:6.048986)[&index=22]:4.025656,blue1[&index=11]:4.772769)[&index=23]:0.151958)[&index=24]:1.500824,no_tail_r2[&index=9]:12.464151)[&index=25]:0.096140)[&index=26];
443200	-171.429	-94.8845	-76.5442	(ano_tail_r1[&index=8]:22.108813,(((((red2[&index=14]:0.000633,red1[&index=13]:0.041018)[&index=21]:0.184378,blue2[&index=12]:0.687226)[&index=22]:0.835396,blue1[&index=11]:3.694095)[&index=23]:1.318877,no_tail_r3[&index=10]:2.811059)[&index=24]:0.180247,no_tail_r2[&index=9]:0.979748)[&index=25]:9.006690,(no_tail_l1[&index=7]:1.362865,(no_tail_l2[&index=6]:3.458845,(no_tail_l3[&index=5]:0.541528,((red_f2[&index=2]:0.259038,(blue_f2[&index=4]:0.013587,blue_f1[&index=3]:0.272107)[&index=15]:0.359991)[&index=16]:0.172007,red_f1[&index=1]:1.259488)[&index=17]:5.495939)[&index=18]:0.949855)[&index=19]:1.417197)[&index=20]:7.409451)[&index=26];
443300	-176.793	-99.5545	-77.2386	(ano_tail_r1[&index=8]:0.563045,(no_tail_r2[&index=9]:12.625298,(no_tail_r3[&index=10]:7.942258,(blue1[&index=11]:1.766161,(blue2[&index=12]:0.287026,(red2[&index=14]:0.006212,red1[&index=13]:0.078195)[&index=21]:0.575223)[&index=22]:4.063098)[&index=23]:2.391364)[&index=24]:1.046470)[&index=25]:1.909547,(no_tail_l1[&index=7]:8.149812,((((blue_f2[&index=4]:1.559735,blue_f1[&index=3]:0.137400)[&index=15]:3.439901,(red_f2[&index=2]:0.092789,red_f1[&index=1]:0.459139)[&index=16]:0.693929)[&index=17]:0.199333,no_tail_l3[&index=5]:8.801471)[&index=18]:6.608488,no_tail_l2[&index=6]:1.818485)[&index=19]:3.009083)[&index=20]:0.068441)[&index=26];
443400	-194.988	-102.85	-92.1378	((no_tail_r2[&index=9]:15.812494,(no_tail_r3[&index=10]:14.481651,((blue2[&index=12]:0.050014,(red2[&index=14]:0.143377,red1[&index=13]:0.236192)[&index=21]:0.272858)[&index=22]:5.683199,blue1[&index=11]:4.241702)[&index=23]:11.126307)[&index=24]:1.448960)[&index=25]:12.509401,ano_tail_r1[&index=8]:6.243723,(no_tail_l1[&index=7]:6.647035,((((red_f2[&index=2]:0.467102,blue_f1[&index=3]:0.168674)[&index=17]:3.569756,(blue_f2[&index=4]:6.069023,red_f1[&index=1]:8.759616)[&index=15]:11.361771)[&index=16]:6.683412,no_tail_l3[&index=5]:12.166002)[&index=18]:2.990338,no_tail_l2[&index=6]:0.229070)[&index=19]:3.134936)[&index=20]:8.291153)[&index=26];
443500	-192.357	-108.84	-83.5171	((((no_tail_l3[&index=5]:1.932369,((blue_f2[&index=4]:0.271882,(red_f1[&index=1]:17.677793,blue_f1[&index=3]:0.122549)[&index=16]:0.195078)[&index=15]:1.251916,red_f2[&index=2]:1.039898)[&index=17]:0.831744)[&index=18]:3.765708,no_tail_l2[&index=6]:0.945217)[&index=19]:9.400638,no_tail_l1[&index=7]:7.730956)[&index=20]:6.445049,ano_tail_r1[&index=8]:4.797739,(((((red1[&index=13]:5.063792,red2[&index=14]:2.483126)[&index=21]:5.254436,blue2[&index=12]:1.579003)[&index=22]:3.014437,blue1[&index=11]:3.622530)[&index=23]:0.016917,no_tail_r3[&index=10]:12.839070)[&index=24]:2.405398,no_tail_r2[&index=9]:3.661422)[&index=25]:3.335945)[&index=26];
443600	-179.35	-98.1981	-81.1515	(ano_tail_r1[&index=8]:0.943231,(((no_tail_l3[&index=5]:4.575830,(red_f1[&index=1]:5.594698,(red_f2[&index=2]:0.027330,(blue_f1[&index=3]:0.041884,blue_f2[&index=4]:0.341471)[&index=16]:0.743714)[&index=15]:3.700334)[&index=17]:2.877633)[&index=18]:7.286586,no_tail_l2[&index=6]:8.101001)[&index=19]:5.415940,no_tail_l1[&index=7]:1.319297)[&index=20]:9.637331,((((blue2[&index=12]:2.631256,(red2[&index=14]:0.045978,red1[&index=13]:0.014240)[&index=21]:0.359497)[&index=22]:2.750663,blue1[&index=11]:10.494544)[&index=23]:3.625431,no_tail_r3[&index=10]:9.815509)[&index=24]:2.862209,no_tail_r2[&index=9]:1.627645)[&index=25]:3.023443)[&index=26];
443700	-193.265	-112.276	-80.9885	(((no_tail_l2[&index=6]:3.453319,(no_tail_l3[&index=5]:0.570525,(red_f2[&index=2]:2.185426,((blue_f2[&index=4]:2.232694,blue_f1[&index=3]:4.876837)[&index=15]:1.534485,red_f1[&index=1]:2.004338)[&index=16]:1.800953)[&index=17]:8.548237)[&index=18]:1.598049)[&index=19]:1.418682,no_tail_l1[&index=7]:1.072033)[&index=20]:1.091885,((no_tail_r3[&index=10]:2.390883,((blue2[&index=12]:1.617520,(red1[&index=13]:6.071819,red2[&index=14]:0.941711)[&index=21]:9.247516)[&index=22]:0.449067,blue1[&index=11]:8.379768)[&index=23]:1.060096)[&index=24]:0.908319,no_tail_r2[&index=9]:13.788804)[&index=25]:6.074188,ano_tail_r1[&index=8]:3.724105)[&index=26];
443800	-194.045	-112.28	-81.7648	((((no_tail_l3[&index=5]:2.474679,((blue_f1[&index=3]:6.822551,(red_f1[&index=1]:4.226023,blue_f2[&index=4]:0.124150)[&index=16]:3.558612)[&index=17]:0.872953,red_f2[&index=2]:14.235241)[&index=15]:0.590244)[&index=18]:1.884031,no_tail_l2[&index=6]:1.151547)[&index=19]:0.820904,no_tail_l1[&index=7]:1.052532)[&index=20]:3.745373,ano_tail_r1[&index=8]:5.733832,(no_tail_r2[&index=9]:4.943362,((((red2[&index=14]:2.215123,red1[&index=13]:4.006458)[&index=21]:5.256064,blue2[&index=12]:2.183081)[&index=22]:1.502453,blue1[&index=11]:10.747695)[&index=23]:3.750288,no_tail_r3[&index=10]:3.839831)[&index=24]:0.208616)[&index=25]:4.977572)[&index=26];
443900	-194.905	-106.275	-88.6309	((no_tail_r2[&index=9]:1.093761,(no_tail_r3[&index=10]:5.421933,(blue1[&index=11]:6.099840,(blue2[&index=12]:5.398639,(red2[&index=14]:0.331576,red1[&index=13]:0.007640)[&index=21]:16.501609)[&index=22]:2.755870)[&index=23]:6.579367)[&index=24]:5.581077)[&index=25]:0.764439,(no_tail_l1[&index=7]:3.452531,(no_tail_l2[&index=6]:2.714100,(no_tail_l3[&index=5]:9.987773,(((blue_f1[&index=3]:0.468077,red_f2[&index=2]:0.664565)[&index=16]:10.163163,blue_f2[&index=4]:0.341960)[&index=17]:5.112980,red_f1[&index=1]:5.062156)[&index=15]:10.107239)[&index=18]:7.258303)[&index=19]:13.235009)[&index=20]:5.043938,ano_tail_r1[&index=8]:1.106118)[&index=26];
444000	-177.478	-97.016	-80.4624	((((((red_f1[&index=1]:3.117669,(blue_f2[&index=4]:0.069430,blue_f1[&index=3]:0.060514)[&index=17]:15.062622)[&index=16]:1.803432,red_f2[&index=2]:3.236077)[&index=15]:7.239489,no_tail_l3[&index=5]:3.946829)[&index=18]:0.387909,no_tail_l2[&index=6]:6.913914)[&index=19]:1.456715,no_tail_l1[&index=7]:9.845481)[&index=20]:0.014300,(((blue1[&index=11]:0.037156,((red2[&index=14]:0.205095,red1[&index=13]:0.040347)[&index=21]:0.204415,blue2[&index=12]:0.130749)[&index=22]:5.817153)[&index=23]:4.685182,no_tail_r3[&index=10]:2.601726)[&index=24]:1.453101,no_tail_r2[&index=9]:0.057214)[&index=25]:6.969430,ano_tail_r1[&index=8]:9.054883)[&index=26];
444100	-198.191	-112.324	-85.8671	((((no_tail_l3[&index=5]:2.819031,((blue_f2[&index=4]:0.693289,(red_f1[&index=1]:2.531417,red_f2[&index=2]:1.806362)[&index=15]:1.677209)[&index=17]:22.825817,blue_f1[&index=3]:4.058471)[&index=16]:0.010672)[&index=18]:0.361348,no_tail_l2[&index=6]:4.399297)[&index=19]:1.847373,no_tail_l1[&index=7]:10.556362)[&index=20]:8.501331,ano_tail_r1[&index=8]:2.478957,(((blue1[&index=11]:8.469800,(blue2[&index=12]:6.349781,(red2[&index=14]:3.438162,red1[&index=13]:10.500971)[&index=21]:0.086618)[&index=22]:9.624936)[&index=23]:1.419280,no_tail_r3[&index=10]:1.273998)[&index=24]:2.501531,no_tail_r2[&index=9]:1.268436)[&index=25]:1.934199)[&index=26];
444200	-188.176	-105.272	-82.9035	((no_tail_r2[&index=9]:9.553720,(no_tail_r3[&index=10]:2.501977,((blue2[&index=12]:3.921479,(red1[&index=13]:0.059910,red2[&index=14]:0.062019)[&index=21]:6.575798)[&index=22]:3.915317,blue1[&index=11]:5.037577)[&index=23]:4.071020)[&index=24]:4.045333)[&index=25]:6.117454,ano_tail_r1[&index=8]:1.461288,(((no_tail_l3[&index=5]:5.370624,(blue_f1[&index=3]:12.144726,((red_f1[&index=1]:1.413393,red_f2[&index=2]:5.614723)[&index=15]:3.368478,blue_f2[&index=4]:2.932214)[&index=17]:1.530210)[&index=16]:2.338373)[&index=18]:2.193945,no_tail_l2[&index=6]:1.338452)[&index=19]:6.149134,no_tail_l1[&index=7]:0.872925)[&index=20]:4.026538)[&index=26];
444300	-196.284	-110.177	-86.1075	(ano_tail_r1[&index=8]:0.131869,(no_tail_r2[&index=9]:1.745391,(((blue2[&index=12]:22.062381,(red2[&index=14]:1.670810,red1[&index=13]:2.820102)[&index=21]:3.228067)[&index=22]:3.941899,blue1[&index=11]:1.668439)[&index=23]:6.207348,no_tail_r3[&index=10]:0.085675)[&index=24]:9.757539)[&index=25]:12.946281,(no_tail_l1[&index=7]:1.208668,((no_tail_l3[&index=5]:3.501584,(blue_f2[&index=4]:0.403120,((blue_f1[&index=3]:0.638741,red_f2[&index=2]:0.045232)[&index=15]:4.141040,red_f1[&index=1]:3.851118)[&index=16]:5.077099)[&index=17]:5.762858)[&index=18]:7.737467,no_tail_l2[&index=6]:3.319591)[&index=19]:1.039478)[&index=20]:9.644509)[&index=26];
444400	-195.226	-106.779	-88.4474	((no_tail_r2[&index=9]:4.281369,(no_tail_r3[&index=10]:0.539277,(((red1[&index=13]:0.138520,red2[&index=14]:12.514509)[&index=21]:6.437278,blue2[&index=12]:3.454964)[&index=22]:0.195857,blue1[&index=11]:5.053874)[&index=23]:3.716983)[&index=24]:1.327015)[&index=25]:0.099427,(no_tail_l1[&index=7]:4.605859,(no_tail_l2[&index=6]:0.614225,(((red_f2[&index=2]:1.420205,(red_f1[&index=1]:0.262058,blue_f1[&index=3]:0.097375)[&index=15]:15.820105)[&index=17]:7.760657,blue_f2[&index=4]:0.026765)[&index=16]:0.121663,no_tail_l3[&index=5]:0.148129)[&index=18]:7.523999)[&index=19]:23.919742)[&index=20]:18.490754,ano_tail_r1[&index=8]:5.765278)[&index=26];
444500	-184.993	-105.558	-79.435	(ano_tail_r1[&index=8]:3.473765,((no_tail_l2[&index=6]:1.616259,(no_tail_l3[&index=5]:1.009620,((red_f2[&index=2]:1.307636,red_f1[&index=1]:2.443068)[&index=15]:2.026604,(blue_f1[&index=3]:0.014538,blue_f2[&index=4]:0.135677)[&index=17]:1.908840)[&index=16]:1.243598)[&index=18]:3.611279)[&index=19]:6.733929,no_tail_l1[&index=7]:7.314963)[&index=20]:7.629948,((no_tail_r3[&index=10]:4.345298,((blue2[&index=12]:3.852807,(red1[&index=13]:3.087418,red2[&index=14]:2.737459)[&index=21]:0.787347)[&index=22]:1.889755,blue1[&index=11]:0.380400)[&index=23]:5.729443)[&index=24]:8.123285,no_tail_r2[&index=9]:4.672442)[&index=25]:3.198795)[&index=26];
444600	-179.861	-92.8127	-87.0479	((no_tail_l1[&index=7]:0.798190,((no_tail_l3[&index=5]:7.771149,((blue_f1[&index=3]:0.134981,(red_f1[&index=1]:0.108634,red_f2[&index=2]:0.160420)[&index=15]:1.119287)[&index=17]:0.007140,blue_f2[&index=4]:0.060914)[&index=16]:23.264814)[&index=18]:5.174020,no_tail_l2[&index=6]:2.383000)[&index=19]:2.132534)[&index=20]:2.969576,(no_tail_r2[&index=9]:5.506041,(no_tail_r3[&index=10]:3.292547,(blue1[&index=11]:0.835816,((red2[&index=14]:0.153075,red1[&index=13]:0.000195)[&index=21]:8.851934,blue2[&index=12]:9.707867)[&index=22]:12.218670)[&index=23]:4.837699)[&index=24]:1.394645)[&index=25]:23.205687,ano_tail_r1[&index=8]:1.249574)[&index=26];
444700	-192.488	-108.008	-84.4797	((no_tail_r2[&index=9]:16.798633,((blue1[&index=11]:3.252039,(blue2[&index=12]:1.357410,(red2[&index=14]:1.727941,red1[&index=13]:6.121779)[&index=21]:2.849828)[&index=22]:2.563812)[&index=23]:5.808259,no_tail_r3[&index=10]:0.602742)[&index=24]:5.979544)[&index=25]:1.813576,(no_tail_l1[&index=7]:3.028018,(no_tail_l2[&index=6]:8.047762,(no_tail_l3[&index=5]:0.958457,((blue_f1[&index=3]:0.001219,red_f1[&index=1]:0.195417)[&index=15]:2.521271,(red_f2[&index=2]:1.787940,blue_f2[&index=4]:0.466600)[&index=17]:6.959886)[&index=16]:4.118921)[&index=18]:10.344689)[&index=19]:3.691693)[&index=20]:6.910441,ano_tail_r1[&index=8]:6.589596)[&index=26];
444800	-185.439	-104.262	-81.1768	(ano_tail_r1[&index=8]:1.677584,(((((red1[&index=13]:0.915666,red2[&index=14]:1.270511)[&index=21]:6.935928,blue2[&index=12]:4.915304)[&index=22]:0.446925,blue1[&index=11]:2.666686)[&index=23]:0.484257,no_tail_r3[&index=10]:1.631016)[&index=24]:2.379611,no_tail_r2[&index=9]:4.287380)[&index=25]:13.544659,((((blue_f1[&index=3]:8.210966,(blue_f2[&index=4]:1.268886,(red_f2[&index=2]:0.038977,red_f1[&index=1]:0.012067)[&index=15]:4.210382)[&index=17]:1.871869)[&index=16]:7.868388,no_tail_l3[&index=5]:2.079295)[&index=18]:3.751836,no_tail_l2[&index=6]:4.018072)[&index=19]:4.019660,no_tail_l1[&index=7]:5.598531)[&index=20]:3.878349)[&index=26];
444900	-187.963	-104.9	-83.0626	(ano_tail_r1[&index=8]:2.030722,(no_tail_l1[&index=7]:6.756124,(no_tail_l2[&index=6]:4.061754,(((blue_f2[&index=4]:0.822772,red_f2[&index=2]:6.136776)[&index=15]:0.746929,(blue_f1[&index=3]:10.138937,red_f1[&index=1]:13.710132)[&index=17]:0.214585)[&index=16]:2.309648,no_tail_l3[&index=5]:3.825895)[&index=18]:0.302920)[&index=19]:0.268479)[&index=20]:3.845338,(no_tail_r2[&index=9]:3.076395,(no_tail_r3[&index=10]:6.165863,(blue1[&index=11]:11.675044,(blue2[&index=12]:0.437825,(red2[&index=14]:0.227700,red1[&index=13]:0.085552)[&index=21]:0.015447)[&index=22]:7.149188)[&index=23]:0.828426)[&index=24]:12.210955)[&index=25]:0.368791)[&index=26];
445000	-189.597	-100.433	-89.1637	((((no_tail_l3[&index=5]:10.210859,(red_f1[&index=1]:14.786763,(red_f2[&index=2]:0.417760,(blue_f2[&index=4]:1.596029,blue_f1[&index=3]:14.156473)[&index=16]:4.257793)[&index=15]:17.390438)[&index=17]:3.794283)[&index=18]:22.468018,no_tail_l2[&index=6]:11.242501)[&index=19]:2.618693,no_tail_l1[&index=7]:0.576342)[&index=20]:4.380966,((no_tail_r3[&index=10]:2.903715,(blue1[&index=11]:0.209438,(blue2[&index=12]:0.113194,(red1[&index=13]:0.008553,red2[&index=14]:0.032003)[&index=21]:7.192666)[&index=22]:0.005598)[&index=23]:2.675276)[&index=24]:1.304706,no_tail_r2[&index=9]:0.353741)[&index=25]:1.476972,ano_tail_r1[&index=8]:3.744601)[&index=26];
445100	-184.86	-98.4606	-86.399	((((blue1[&index=11]:3.933365,(blue2[&index=12]:0.993937,(red2[&index=14]:0.538324,red1[&index=13]:1.274760)[&index=21]:4.958403)[&index=22]:0.962334)[&index=23]:12.340871,no_tail_r3[&index=10]:10.159067)[&index=24]:11.071645,no_tail_r2[&index=9]:4.433928)[&index=25]:4.115484,ano_tail_r1[&index=8]:13.595250,(no_tail_l1[&index=7]:5.369718,((((blue_f2[&index=4]:0.214178,blue_f1[&index=3]:0.114843)[&index=15]:0.188756,(red_f1[&index=1]:0.185696,red_f2[&index=2]:0.250624)[&index=17]:0.028362)[&index=16]:18.132990,no_tail_l3[&index=5]:2.304135)[&index=18]:15.604804,no_tail_l2[&index=6]:0.949671)[&index=19]:1.631933)[&index=20]:0.740878)[&index=26];
445200	-168.894	-92.353	-76.5413	(ano_tail_r1[&index=8]:5.393924,((no_tail_l2[&index=6]:0.426383,((blue_f2[&index=4]:0.368706,(red_f2[&index=2]:0.008025,(blue_f1[&index=3]:0.389661,red_f1[&index=1]:0.063847)[&index=15]:0.274325)[&index=16]:0.068475)[&index=17]:5.392226,no_tail_l3[&index=5]:11.663565)[&index=18]:3.688225)[&index=19]:9.063404,no_tail_l1[&index=7]:4.230180)[&index=20]:5.376818,(no_tail_r2[&index=9]:0.458842,(no_tail_r3[&index=10]:6.652896,((blue2[&index=12]:0.000484,(red2[&index=14]:0.172210,red1[&index=13]:0.147122)[&index=21]:5.248645)[&index=22]:0.126073,blue1[&index=11]:0.339427)[&index=23]:1.132156)[&index=24]:0.441236)[&index=25]:3.678551)[&index=26];
445300	-183.576	-99.7111	-83.8652	((no_tail_l1[&index=7]:6.357439,(((red_f1[&index=1]:0.479518,(red_f2[&index=2]:0.187339,(blue_f1[&index=3]:0.067652,blue_f2[&index=4]:0.014242)[&index=17]:0.413104)[&index=15]:0.146462)[&index=16]:0.312249,no_tail_l3[&index=5]:1.720554)[&index=18]:0.888415,no_tail_l2[&index=6]:4.162690)[&index=19]:12.273059)[&index=20]:3.478696,ano_tail_r1[&index=8]:5.368228,((no_tail_r3[&index=10]:1.819425,(blue1[&index=11]:5.672545,(blue2[&index=12]:14.026367,(red2[&index=14]:1.437840,red1[&index=13]:6.645374)[&index=21]:0.668173)[&index=22]:6.558448)[&index=23]:16.171749)[&index=24]:3.863823,no_tail_r2[&index=9]:6.652901)[&index=25]:2.038911)[&index=26];
445400	-184.701	-100.162	-84.5392	(ano_tail_r1[&index=8]:0.243549,(((blue1[&index=11]:0.944526,((red1[&index=13]:4.432241,red2[&index=14]:1.789602)[&index=21]:9.017534,blue2[&index=12]:8.439487)[&index=22]:12.467564)[&index=23]:8.810908,no_tail_r3[&index=10]:7.094537)[&index=24]:0.219981,no_tail_r2[&index=9]:1.704623)[&index=25]:2.656956,(((((blue_f1[&index=3]:0.355464,blue_f2[&index=4]:0.012063)[&index=17]:3.514067,(red_f1[&index=1]:0.024315,red_f2[&index=2]:0.075338)[&index=16]:3.233404)[&index=15]:7.117055,no_tail_l3[&index=5]:1.699557)[&index=18]:15.116743,no_tail_l2[&index=6]:1.818799)[&index=19]:6.935682,no_tail_l1[&index=7]:0.521482)[&index=20]:6.549364)[&index=26];
445500	-164.02	-91.1493	-72.8705	((no_tail_r2[&index=9]:3.689209,(no_tail_r3[&index=10]:8.240556,(blue1[&index=11]:0.541471,(blue2[&index=12]:0.024465,(red2[&index=14]:0.109847,red1[&index=13]:0.240545)[&index=21]:0.106861)[&index=22]:0.657815)[&index=23]:2.628685)[&index=24]:6.396721)[&index=25]:1.350650,ano_tail_r1[&index=8]:4.493498,(no_tail_l1[&index=7]:0.089582,(((((blue_f1[&index=3]:0.001203,red_f2[&index=2]:0.010179)[&index=16]:0.069889,red_f1[&index=1]:0.144784)[&index=15]:4.586372,blue_f2[&index=4]:0.793170)[&index=17]:4.167792,no_tail_l3[&index=5]:0.030966)[&index=18]:0.321770,no_tail_l2[&index=6]:0.511131)[&index=19]:0.054551)[&index=20]:7.189840)[&index=26];
445600	-170.059	-95.9928	-74.0658	(((no_tail_l2[&index=6]:1.318876,(no_tail_l3[&index=5]:0.538825,(((blue_f2[&index=4]:0.009732,blue_f1[&index=3]:0.059946)[&index=16]:0.052535,red_f2[&index=2]:0.799769)[&index=17]:0.158031,red_f1[&index=1]:3.988336)[&index=15]:10.657059)[&index=18]:1.757958)[&index=19]:0.027138,no_tail_l1[&index=7]:3.092490)[&index=20]:1.873222,ano_tail_r1[&index=8]:1.703358,(no_tail_r2[&index=9]:0.344103,(no_tail_r3[&index=10]:0.468231,((blue2[&index=12]:3.471100,(red1[&index=13]:0.124616,red2[&index=14]:0.077740)[&index=21]:1.364091)[&index=22]:2.235639,blue1[&index=11]:1.598254)[&index=23]:6.793706)[&index=24]:0.275681)[&index=25]:9.637765)[&index=26];
445700	-194.259	-104.241	-90.0185	(ano_tail_r1[&index=8]:7.817701,(no_tail_l1[&index=7]:2.207221,((no_tail_l3[&index=5]:0.718978,((blue_f1[&index=3]:0.753765,red_f1[&index=1]:3.341402)[&index=16]:5.484180,(blue_f2[&index=4]:0.350733,red_f2[&index=2]:0.432846)[&index=15]:2.967925)[&index=17]:8.754685)[&index=18]:5.667710,no_tail_l2[&index=6]:1.857160)[&index=19]:33.618952)[&index=20]:12.998982,((no_tail_r3[&index=10]:17.704849,(blue1[&index=11]:0.840422,((red2[&index=14]:0.094255,red1[&index=13]:0.296160)[&index=21]:0.414730,blue2[&index=12]:0.204850)[&index=22]:3.294472)[&index=23]:16.324850)[&index=24]:3.290192,no_tail_r2[&index=9]:1.783479)[&index=25]:0.970989)[&index=26];
445800	-192.752	-106.519	-86.2324	((((no_tail_l3[&index=5]:0.183840,(blue_f2[&index=4]:4.196881,((blue_f1[&index=3]:0.463613,red_f1[&index=1]:0.216284)[&index=15]:3.131716,red_f2[&index=2]:8.768242)[&index=17]:4.828617)[&index=16]:0.279078)[&index=18]:10.396974,no_tail_l2[&index=6]:8.815687)[&index=19]:6.434478,no_tail_l1[&index=7]:1.605993)[&index=20]:2.899248,(no_tail_r2[&index=9]:3.901722,(no_tail_r3[&index=10]:4.484809,(blue1[&index=11]:7.113969,(blue2[&index=12]:3.295829,(red1[&index=13]:0.109559,red2[&index=14]:0.437037)[&index=21]:16.900816)[&index=22]:0.178365)[&index=23]:6.191732)[&index=24]:9.331098)[&index=25]:6.290690,ano_tail_r1[&index=8]:2.804691)[&index=26];
445900	-176.669	-100.537	-76.1319	(((no_tail_l2[&index=6]:0.717536,(((red_f2[&index=2]:0.122059,red_f1[&index=1]:0.045900)[&index=15]:0.513588,(blue_f1[&index=3]:0.203199,blue_f2[&index=4]:0.121293)[&index=17]:2.822795)[&index=16]:0.606565,no_tail_l3[&index=5]:3.823568)[&index=18]:3.643271)[&index=19]:3.341697,no_tail_l1[&index=7]:6.994672)[&index=20]:2.286424,ano_tail_r1[&index=8]:3.654509,(((((red2[&index=14]:3.994264,red1[&index=13]:7.044744)[&index=21]:1.194341,blue2[&index=12]:2.755294)[&index=22]:0.805827,blue1[&index=11]:0.115542)[&index=23]:0.315740,no_tail_r3[&index=10]:5.101690)[&index=24]:6.044959,no_tail_r2[&index=9]:2.446981)[&index=25]:4.042281)[&index=26];
446000	-195.704	-109.24	-86.4635	(((((red_f2[&index=2]:4.293276,((blue_f1[&index=3]:2.189489,blue_f2[&index=4]:21.303641)[&index=17]:1.380404,red_f1[&index=1]:2.231180)[&index=16]:3.504385)[&index=15]:1.715522,no_tail_l3[&index=5]:7.395229)[&index=18]:0.822332,no_tail_l2[&index=6]:0.231267)[&index=19]:2.925345,no_tail_l1[&index=7]:0.869717)[&index=20]:4.418883,ano_tail_r1[&index=8]:0.995302,(((blue1[&index=11]:4.286198,((red2[&index=14]:0.317562,red1[&index=13]:0.342762)[&index=21]:9.455279,blue2[&index=12]:3.674787)[&index=22]:9.146506)[&index=23]:6.964819,no_tail_r3[&index=10]:3.363714)[&index=24]:6.066041,no_tail_r2[&index=9]:14.637688)[&index=25]:1.885262)[&index=26];
446100	-184.51	-96.6673	-87.8428	(ano_tail_r1[&index=8]:3.469256,(no_tail_l1[&index=7]:3.263019,((no_tail_l3[&index=5]:4.465062,((blue_f1[&index=3]:0.020332,red_f1[&index=1]:0.228557)[&index=16]:11.398260,(red_f2[&index=2]:0.038905,blue_f2[&index=4]:0.207374)[&index=15]:4.160562)[&index=17]:12.498621)[&index=18]:2.013028,no_tail_l2[&index=6]:2.480929)[&index=19]:10.560798)[&index=20]:9.750455,(no_tail_r2[&index=9]:21.063953,(((blue2[&index=12]:6.684226,(red1[&index=13]:0.010062,red2[&index=14]:0.055634)[&index=21]:0.901437)[&index=22]:3.536094,blue1[&index=11]:2.274755)[&index=23]:4.420339,no_tail_r3[&index=10]:2.977824)[&index=24]:14.667111)[&index=25]:0.166205)[&index=26];
446200	-191.086	-106.755	-84.3302	(ano_tail_r1[&index=8]:5.884455,((no_tail_l2[&index=6]:0.247398,(no_tail_l3[&index=5]:0.890592,(((blue_f1[&index=3]:2.321918,red_f1[&index=1]:2.027584)[&index=16]:3.044074,blue_f2[&index=4]:3.265054)[&index=15]:9.942367,red_f2[&index=2]:12.304123)[&index=17]:0.781419)[&index=18]:6.899228)[&index=19]:8.204353,no_tail_l1[&index=7]:7.387913)[&index=20]:0.675829,(no_tail_r2[&index=9]:9.799109,(no_tail_r3[&index=10]:0.082950,(((red2[&index=14]:0.041352,red1[&index=13]:0.235784)[&index=21]:8.908556,blue2[&index=12]:0.213344)[&index=22]:9.186333,blue1[&index=11]:3.783007)[&index=23]:2.810666)[&index=24]:1.063632)[&index=25]:3.748813)[&index=26];
446300	-205.076	-112.15	-92.9265	(((((red_f2[&index=2]:5.279217,(blue_f2[&index=4]:0.650061,(blue_f1[&index=3]:0.370627,red_f1[&index=1]:11.052712)[&index=15]:1.735805)[&index=16]:14.411403)[&index=17]:0.744293,no_tail_l3[&index=5]:2.692083)[&index=18]:6.092365,no_tail_l2[&index=6]:11.450523)[&index=19]:2.168161,no_tail_l1[&index=7]:1.843955)[&index=20]:2.353789,ano_tail_r1[&index=8]:4.778179,((no_tail_r3[&index=10]:10.279168,(((red1[&index=13]:3.068562,red2[&index=14]:6.842719)[&index=21]:2.299000,blue2[&index=12]:1.521899)[&index=22]:5.617966,blue1[&index=11]:9.410053)[&index=23]:22.788411)[&index=24]:0.758848,no_tail_r2[&index=9]:16.994028)[&index=25]:1.527826)[&index=26];
446400	-185.739	-101.434	-84.3042	(ano_tail_r1[&index=8]:2.716704,(no_tail_l1[&index=7]:4.097687,(no_tail_l2[&index=6]:5.065065,(no_tail_l3[&index=5]:10.784017,(((red_f1[&index=1]:2.815238,red_f2[&index=2]:13.632547)[&index=15]:3.624050,blue_f2[&index=4]:7.639178)[&index=16]:6.250800,blue_f1[&index=3]:3.357403)[&index=17]:4.811505)[&index=18]:0.425444)[&index=19]:0.993194)[&index=20]:8.256847,((no_tail_r3[&index=10]:5.092435,(((red2[&index=14]:0.209504,red1[&index=13]:0.014661)[&index=21]:4.793760,blue2[&index=12]:0.057624)[&index=22]:0.038586,blue1[&index=11]:0.049864)[&index=23]:8.959102)[&index=24]:2.558656,no_tail_r2[&index=9]:0.690644)[&index=25]:6.685323)[&index=26];
446500	-189.782	-105.651	-84.1313	((((blue1[&index=11]:0.925788,((red1[&index=13]:0.057398,red2[&index=14]:0.103279)[&index=21]:1.680123,blue2[&index=12]:6.155506)[&index=22]:5.265590)[&index=23]:10.936003,no_tail_r3[&index=10]:5.656158)[&index=24]:2.179094,no_tail_r2[&index=9]:1.423677)[&index=25]:4.324903,ano_tail_r1[&index=8]:2.598882,(no_tail_l1[&index=7]:5.496508,(no_tail_l2[&index=6]:7.894068,(no_tail_l3[&index=5]:1.499412,(red_f1[&index=1]:15.190377,((red_f2[&index=2]:5.409381,blue_f2[&index=4]:0.181215)[&index=17]:1.738132,blue_f1[&index=3]:2.330504)[&index=16]:11.902998)[&index=15]:0.964556)[&index=18]:4.672963)[&index=19]:0.854488)[&index=20]:3.314327)[&index=26];
446600	-183.016	-106.401	-76.6146	((((blue1[&index=11]:2.693765,(blue2[&index=12]:2.818945,(red1[&index=13]:0.076657,red2[&index=14]:0.177799)[&index=21]:1.896682)[&index=22]:4.466853)[&index=23]:0.414381,no_tail_r3[&index=10]:1.803340)[&index=24]:2.160109,no_tail_r2[&index=9]:1.838454)[&index=25]:0.804529,(no_tail_l1[&index=7]:9.131016,((((red_f1[&index=1]:0.080162,red_f2[&index=2]:2.905093)[&index=17]:3.209114,(blue_f2[&index=4]:2.827409,blue_f1[&index=3]:0.794109)[&index=15]:0.382958)[&index=16]:0.135527,no_tail_l3[&index=5]:4.857861)[&index=18]:2.011396,no_tail_l2[&index=6]:2.034133)[&index=19]:1.724566)[&index=20]:6.395032,ano_tail_r1[&index=8]:9.532309)[&index=26];
446700	-193.095	-105.591	-87.5044	((no_tail_r2[&index=9]:13.629743,(no_tail_r3[&index=10]:2.125952,(blue1[&index=11]:1.791680,((red2[&index=14]:0.094366,red1[&index=13]:0.101640)[&index=21]:2.014785,blue2[&index=12]:5.387899)[&index=22]:4.228461)[&index=23]:3.705393)[&index=24]:3.073201)[&index=25]:10.083211,((no_tail_l2[&index=6]:9.571117,(no_tail_l3[&index=5]:0.814222,((red_f1[&index=1]:0.390577,blue_f2[&index=4]:1.076415)[&index=17]:3.738463,(red_f2[&index=2]:6.054197,blue_f1[&index=3]:2.268448)[&index=15]:8.297583)[&index=16]:3.454316)[&index=18]:11.276206)[&index=19]:2.019852,no_tail_l1[&index=7]:1.053505)[&index=20]:5.669722,ano_tail_r1[&index=8]:17.699997)[&index=26];
446800	-193.33	-107.67	-85.6603	(((((red_f2[&index=2]:4.846454,(blue_f1[&index=3]:3.710279,(blue_f2[&index=4]:0.072799,red_f1[&index=1]:0.211870)[&index=17]:2.524711)[&index=15]:28.051461)[&index=16]:4.643316,no_tail_l3[&index=5]:0.859079)[&index=18]:0.538542,no_tail_l2[&index=6]:1.947909)[&index=19]:2.436034,no_tail_l1[&index=7]:10.455352)[&index=20]:4.531827,ano_tail_r1[&index=8]:0.196358,((no_tail_r3[&index=10]:6.870049,(blue1[&index=11]:3.644564,((red2[&index=14]:0.805295,red1[&index=13]:0.736940)[&index=21]:6.389861,blue2[&index=12]:4.213482)[&index=22]:5.743777)[&index=23]:0.792336)[&index=24]:5.096980,no_tail_r2[&index=9]:6.294463)[&index=25]:4.786759)[&index=26];
446900	-181.092	-101.992	-79.0996	(ano_tail_r1[&index=8]:11.798961,(no_tail_r2[&index=9]:0.595320,(no_tail_r3[&index=10]:1.964975,(blue1[&index=11]:6.898122,(blue2[&index=12]:6.338467,(red2[&index=14]:0.089548,red1[&index=13]:0.312778)[&index=21]:2.863313)[&index=22]:2.440141)[&index=23]:2.644361)[&index=24]:6.408446)[&index=25]:12.143083,(no_tail_l1[&index=7]:2.536814,(((red_f1[&index=1]:0.727630,(red_f2[&index=2]:0.021951,(blue_f1[&index=3]:0.482491,blue_f2[&index=4]:0.049379)[&index=15]:2.891035)[&index=17]:0.184315)[&index=16]:3.363292,no_tail_l3[&index=5]:0.413852)[&index=18]:1.548861,no_tail_l2[&index=6]:9.843689)[&index=19]:0.079993)[&index=20]:0.956291)[&index=26];
447000	-190.36	-99.0587	-91.3013	(ano_tail_r1[&index=8]:4.672113,((no_tail_l2[&index=6]:7.026929,(no_tail_l3[&index=5]:4.095747,(((blue_f1[&index=3]:0.211588,blue_f2[&index=4]:0.002294)[&index=16]:1.081997,red_f1[&index=1]:0.148803)[&index=17]:1.300075,red_f2[&index=2]:0.416332)[&index=15]:8.083181)[&index=18]:2.125040)[&index=19]:19.110347,no_tail_l1[&index=7]:18.437173)[&index=20]:2.577961,((((blue2[&index=12]:7.692477,(red2[&index=14]:0.237387,red1[&index=13]:0.002799)[&index=21]:6.166828)[&index=22]:2.601897,blue1[&index=11]:13.506494)[&index=23]:2.209927,no_tail_r3[&index=10]:1.969166)[&index=24]:17.683956,no_tail_r2[&index=9]:4.882362)[&index=25]:12.362367)[&index=26];
447100	-183.745	-102.219	-81.5263	(((no_tail_r3[&index=10]:0.799127,(blue1[&index=11]:4.308901,(blue2[&index=12]:4.075667,(red1[&index=13]:0.082099,red2[&index=14]:0.004457)[&index=21]:3.831100)[&index=22]:3.121534)[&index=23]:4.734591)[&index=24]:2.159199,no_tail_r2[&index=9]:3.630549)[&index=25]:4.699776,(no_tail_l1[&index=7]:0.264058,(no_tail_l2[&index=6]:14.144152,(((blue_f1[&index=3]:7.277355,blue_f2[&index=4]:1.412066)[&index=17]:1.870855,(red_f1[&index=1]:0.424653,red_f2[&index=2]:0.302474)[&index=16]:0.755484)[&index=15]:0.449485,no_tail_l3[&index=5]:8.630987)[&index=18]:0.631353)[&index=19]:4.877632)[&index=20]:5.371514,ano_tail_r1[&index=8]:11.871529)[&index=26];
447200	-182.637	-101.345	-81.2925	((no_tail_l1[&index=7]:0.904939,((no_tail_l3[&index=5]:5.713855,(((blue_f1[&index=3]:0.064246,red_f2[&index=2]:0.205451)[&index=15]:15.258028,blue_f2[&index=4]:3.036361)[&index=16]:3.494667,red_f1[&index=1]:6.483811)[&index=17]:0.553422)[&index=18]:5.553141,no_tail_l2[&index=6]:0.589061)[&index=19]:0.053524)[&index=20]:5.871670,(((blue1[&index=11]:0.581996,(blue2[&index=12]:0.426012,(red2[&index=14]:0.263228,red1[&index=13]:0.015118)[&index=21]:0.845404)[&index=22]:2.891046)[&index=23]:0.483551,no_tail_r3[&index=10]:0.168035)[&index=24]:4.204448,no_tail_r2[&index=9]:21.568643)[&index=25]:1.414704,ano_tail_r1[&index=8]:7.917045)[&index=26];
447300	-177.342	-98.9072	-78.4344	(((no_tail_l2[&index=6]:0.728763,((red_f2[&index=2]:0.317637,((blue_f2[&index=4]:0.073508,blue_f1[&index=3]:0.552073)[&index=16]:3.821111,red_f1[&index=1]:0.036572)[&index=15]:0.087732)[&index=17]:5.115419,no_tail_l3[&index=5]:4.064089)[&index=18]:7.339432)[&index=19]:0.231365,no_tail_l1[&index=7]:0.324196)[&index=20]:1.259216,ano_tail_r1[&index=8]:0.393422,((((blue2[&index=12]:1.805211,(red2[&index=14]:0.347868,red1[&index=13]:0.010155)[&index=21]:1.641934)[&index=22]:3.582239,blue1[&index=11]:6.855119)[&index=23]:1.000998,no_tail_r3[&index=10]:2.350335)[&index=24]:24.233732,no_tail_r2[&index=9]:1.864455)[&index=25]:6.234465)[&index=26];
447400	-189.554	-104.157	-85.3967	((no_tail_l1[&index=7]:2.907387,((((blue_f2[&index=4]:0.009160,blue_f1[&index=3]:0.007155)[&index=15]:5.098697,(red_f1[&index=1]:24.356168,red_f2[&index=2]:7.577114)[&index=17]:1.501882)[&index=16]:0.112176,no_tail_l3[&index=5]:0.395825)[&index=18]:0.533911,no_tail_l2[&index=6]:6.793904)[&index=19]:16.329723)[&index=20]:0.409155,ano_tail_r1[&index=8]:0.386571,(no_tail_r2[&index=9]:2.442907,(no_tail_r3[&index=10]:5.661707,(blue1[&index=11]:0.157233,(blue2[&index=12]:11.129486,(red2[&index=14]:3.726107,red1[&index=13]:9.356883)[&index=21]:1.596733)[&index=22]:2.547756)[&index=23]:0.231728)[&index=24]:2.282682)[&index=25]:3.530203)[&index=26];
447500	-181.429	-99.9099	-81.5186	((((no_tail_l3[&index=5]:0.229863,(((blue_f1[&index=3]:0.022502,red_f2[&index=2]:27.348584)[&index=17]:0.182715,blue_f2[&index=4]:0.091231)[&index=15]:2.783276,red_f1[&index=1]:0.264335)[&index=16]:4.476762)[&index=18]:2.404092,no_tail_l2[&index=6]:3.884609)[&index=19]:0.080359,no_tail_l1[&index=7]:2.413475)[&index=20]:6.254994,ano_tail_r1[&index=8]:0.486689,(no_tail_r2[&index=9]:2.079124,(((blue2[&index=12]:5.539488,(red1[&index=13]:0.089188,red2[&index=14]:0.033438)[&index=21]:4.689845)[&index=22]:3.652733,blue1[&index=11]:0.232910)[&index=23]:1.817594,no_tail_r3[&index=10]:1.439830)[&index=24]:2.941886)[&index=25]:16.252466)[&index=26];
447600	-190.946	-103.337	-87.6089	((((((red_f1[&index=1]:3.093975,(blue_f1[&index=3]:0.119236,red_f2[&index=2]:0.252635)[&index=17]:4.260225)[&index=15]:2.559887,blue_f2[&index=4]:0.907705)[&index=16]:0.800320,no_tail_l3[&index=5]:21.391282)[&index=18]:14.553995,no_tail_l2[&index=6]:4.075218)[&index=19]:7.753276,no_tail_l1[&index=7]:6.939811)[&index=20]:6.832174,ano_tail_r1[&index=8]:16.250700,(no_tail_r2[&index=9]:2.840664,(((blue2[&index=12]:7.842140,(red2[&index=14]:0.066012,red1[&index=13]:0.209199)[&index=21]:1.175299)[&index=22]:2.188317,blue1[&index=11]:1.422423)[&index=23]:5.947892,no_tail_r3[&index=10]:4.069912)[&index=24]:3.536486)[&index=25]:1.054736)[&index=26];
447700	-183.108	-102.311	-80.7966	((no_tail_l1[&index=7]:6.285078,((no_tail_l3[&index=5]:1.480948,(blue_f2[&index=4]:12.163317,((blue_f1[&index=3]:0.212424,red_f1[&index=1]:0.231847)[&index=15]:1.181105,red_f2[&index=2]:3.162648)[&index=17]:1.408432)[&index=16]:3.602651)[&index=18]:0.371345,no_tail_l2[&index=6]:9.358207)[&index=19]:1.471037)[&index=20]:8.302305,(no_tail_r2[&index=9]:8.258024,((blue1[&index=11]:7.654215,(blue2[&index=12]:3.716879,(red1[&index=13]:0.094023,red2[&index=14]:0.033689)[&index=21]:0.553203)[&index=22]:5.557433)[&index=23]:1.890251,no_tail_r3[&index=10]:2.796310)[&index=24]:2.405191)[&index=25]:0.972308,ano_tail_r1[&index=8]:2.919280)[&index=26];
447800	-188.339	-108.375	-79.9639	((no_tail_l1[&index=7]:2.494273,(no_tail_l2[&index=6]:8.008587,(no_tail_l3[&index=5]:1.381529,((red_f2[&index=2]:0.922857,(blue_f2[&index=4]:4.037924,blue_f1[&index=3]:0.500685)[&index=16]:11.606593)[&index=17]:9.166834,red_f1[&index=1]:0.269722)[&index=15]:5.779645)[&index=18]:2.645580)[&index=19]:4.114154)[&index=20]:1.060732,ano_tail_r1[&index=8]:6.139458,(no_tail_r2[&index=9]:0.059872,(((blue2[&index=12]:2.081588,(red2[&index=14]:2.258046,red1[&index=13]:2.833516)[&index=21]:6.128382)[&index=22]:0.657502,blue1[&index=11]:4.799508)[&index=23]:3.818707,no_tail_r3[&index=10]:0.083039)[&index=24]:0.122229)[&index=25]:0.947768)[&index=26];
447900	-176.404	-100.559	-75.845	(((no_tail_l2[&index=6]:0.530484,(no_tail_l3[&index=5]:2.567524,(red_f1[&index=1]:5.973533,(red_f2[&index=2]:5.948440,(blue_f1[&index=3]:0.085271,blue_f2[&index=4]:0.545508)[&index=16]:0.750481)[&index=15]:0.722559)[&index=17]:6.571327)[&index=18]:3.072305)[&index=19]:0.345181,no_tail_l1[&index=7]:2.265937)[&index=20]:4.679878,ano_tail_r1[&index=8]:2.290649,(((blue1[&index=11]:4.746281,(blue2[&index=12]:0.037778,(red1[&index=13]:0.084261,red2[&index=14]:0.046242)[&index=21]:0.639933)[&index=22]:1.963322)[&index=23]:4.210021,no_tail_r3[&index=10]:9.576654)[&index=24]:2.243609,no_tail_r2[&index=9]:0.265731)[&index=25]:1.160839)[&index=26];
448000	-189.714	-106.503	-83.2108	((no_tail_l1[&index=7]:6.440185,(no_tail_l2[&index=6]:6.744837,(no_tail_l3[&index=5]:4.967395,(blue_f1[&index=3]:2.355174,((red_f1[&index=1]:1.527126,red_f2[&index=2]:2.679159)[&index=15]:2.214009,blue_f2[&index=4]:0.067779)[&index=16]:1.965824)[&index=17]:1.973185)[&index=18]:1.927266)[&index=19]:1.781752)[&index=20]:3.518787,ano_tail_r1[&index=8]:0.440918,(no_tail_r2[&index=9]:26.667871,(no_tail_r3[&index=10]:5.509734,(blue1[&index=11]:0.818463,(blue2[&index=12]:0.968919,(red1[&index=13]:0.056233,red2[&index=14]:0.205512)[&index=21]:1.092631)[&index=22]:6.355041)[&index=23]:4.940280)[&index=24]:6.486266)[&index=25]:6.448735)[&index=26];
448100	-194.936	-104.193	-90.7429	(((no_tail_r3[&index=10]:0.313586,(blue1[&index=11]:12.899138,(blue2[&index=12]:0.192734,(red1[&index=13]:0.046425,red2[&index=14]:0.156930)[&index=21]:1.435844)[&index=22]:0.184547)[&index=23]:45.196700)[&index=24]:3.693530,no_tail_r2[&index=9]:8.221342)[&index=25]:0.856704,(no_tail_l1[&index=7]:14.261436,(no_tail_l2[&index=6]:0.399126,((((blue_f2[&index=4]:1.062272,red_f1[&index=1]:11.657253)[&index=15]:0.162910,red_f2[&index=2]:1.454395)[&index=16]:3.564009,blue_f1[&index=3]:5.478858)[&index=17]:0.362831,no_tail_l3[&index=5]:0.139985)[&index=18]:0.275850)[&index=19]:4.627033)[&index=20]:6.250192,ano_tail_r1[&index=8]:12.919826)[&index=26];
448200	-200.728	-111.615	-89.1124	((no_tail_l1[&index=7]:3.087776,((((blue_f1[&index=3]:0.649665,blue_f2[&index=4]:6.278112)[&index=16]:4.602605,(red_f2[&index=2]:0.267822,red_f1[&index=1]:13.247621)[&index=15]:11.918645)[&index=17]:0.891518,no_tail_l3[&index=5]:0.507636)[&index=18]:2.454223,no_tail_l2[&index=6]:16.805133)[&index=19]:9.829357)[&index=20]:6.648008,ano_tail_r1[&index=8]:0.027357,((no_tail_r3[&index=10]:7.079368,(((red2[&index=14]:4.657566,red1[&index=13]:5.479856)[&index=21]:1.608792,blue2[&index=12]:1.025826)[&index=22]:10.149462,blue1[&index=11]:2.308088)[&index=23]:8.399167)[&index=24]:8.420395,no_tail_r2[&index=9]:1.084954)[&index=25]:0.232049)[&index=26];
448300	-171.629	-94.079	-77.5497	((no_tail_r2[&index=9]:1.441432,(no_tail_r3[&index=10]:1.158803,((blue2[&index=12]:6.577098,(red1[&index=13]:0.005053,red2[&index=14]:0.062753)[&index=21]:5.264413)[&index=22]:2.591455,blue1[&index=11]:3.740510)[&index=23]:4.406559)[&index=24]:1.257364)[&index=25]:8.413284,ano_tail_r1[&index=8]:4.273442,(no_tail_l1[&index=7]:2.525615,(no_tail_l2[&index=6]:6.239518,(no_tail_l3[&index=5]:6.999616,((red_f2[&index=2]:0.128246,red_f1[&index=1]:0.058977)[&index=17]:2.889578,(blue_f1[&index=3]:0.026057,blue_f2[&index=4]:0.423007)[&index=15]:0.241395)[&index=16]:2.232141)[&index=18]:1.948473)[&index=19]:1.525832)[&index=20]:5.416627)[&index=26];
448400	-179.804	-97.1994	-82.6049	(((no_tail_r3[&index=10]:0.127511,((blue2[&index=12]:0.293173,(red1[&index=13]:0.026233,red2[&index=14]:0.106944)[&index=21]:15.985804)[&index=22]:8.973111,blue1[&index=11]:2.244128)[&index=23]:4.270124)[&index=24]:18.170111,no_tail_r2[&index=9]:6.654702)[&index=25]:1.441597,ano_tail_r1[&index=8]:0.088945,(((no_tail_l3[&index=5]:3.115060,((red_f2[&index=2]:0.104381,blue_f1[&index=3]:0.166425)[&index=17]:0.286562,(blue_f2[&index=4]:5.303640,red_f1[&index=1]:0.425844)[&index=16]:0.019462)[&index=15]:11.810949)[&index=18]:3.646683,no_tail_l2[&index=6]:1.137080)[&index=19]:10.257857,no_tail_l1[&index=7]:0.422412)[&index=20]:0.044518)[&index=26];
448500	-185.18	-103.776	-81.4039	(ano_tail_r1[&index=8]:2.782370,((no_tail_r3[&index=10]:0.906489,(blue1[&index=11]:4.372536,((red1[&index=13]:0.233581,red2[&index=14]:0.263690)[&index=21]:4.547416,blue2[&index=12]:1.010110)[&index=22]:9.559317)[&index=23]:3.660854)[&index=24]:1.374809,no_tail_r2[&index=9]:5.691333)[&index=25]:1.127981,(no_tail_l1[&index=7]:0.636750,(no_tail_l2[&index=6]:12.616606,(no_tail_l3[&index=5]:10.139500,((blue_f1[&index=3]:0.383084,blue_f2[&index=4]:0.112571)[&index=17]:1.932840,(red_f2[&index=2]:0.589080,red_f1[&index=1]:1.053677)[&index=16]:1.012160)[&index=15]:3.914623)[&index=18]:0.234300)[&index=19]:20.075245)[&index=20]:0.887481)[&index=26];
448600	-185.762	-104.68	-81.0822	(ano_tail_r1[&index=8]:2.082218,(no_tail_l1[&index=7]:4.819422,(no_tail_l2[&index=6]:5.456785,(no_tail_l3[&index=5]:0.981783,((blue_f1[&index=3]:12.441184,blue_f2[&index=4]:2.248408)[&index=17]:1.366512,(red_f2[&index=2]:0.531382,red_f1[&index=1]:0.165625)[&index=15]:0.703267)[&index=16]:12.959349)[&index=18]:1.408710)[&index=19]:10.553737)[&index=20]:3.928637,(((blue1[&index=11]:2.291672,((red2[&index=14]:0.225801,red1[&index=13]:0.159089)[&index=21]:5.575090,blue2[&index=12]:2.608226)[&index=22]:0.080725)[&index=23]:4.175953,no_tail_r3[&index=10]:2.161274)[&index=24]:0.143589,no_tail_r2[&index=9]:9.196088)[&index=25]:1.245350)[&index=26];
448700	-198.264	-112.28	-85.9836	((no_tail_r2[&index=9]:0.352362,((blue1[&index=11]:16.344187,(blue2[&index=12]:4.685411,(red2[&index=14]:6.191071,red1[&index=13]:2.709817)[&index=21]:3.438275)[&index=22]:6.621193)[&index=23]:2.576861,no_tail_r3[&index=10]:3.259191)[&index=24]:5.033391)[&index=25]:9.664752,((((red_f1[&index=1]:1.238359,(red_f2[&index=2]:6.918704,(blue_f1[&index=3]:3.259358,blue_f2[&index=4]:4.167906)[&index=17]:1.296680)[&index=15]:4.683832)[&index=16]:4.437863,no_tail_l3[&index=5]:0.002231)[&index=18]:5.116674,no_tail_l2[&index=6]:0.554982)[&index=19]:0.578867,no_tail_l1[&index=7]:8.720220)[&index=20]:5.672760,ano_tail_r1[&index=8]:4.491978)[&index=26];
448800	-185.628	-99.9531	-85.6748	(ano_tail_r1[&index=8]:0.426550,(no_tail_l1[&index=7]:9.469176,(no_tail_l2[&index=6]:22.021225,(no_tail_l3[&index=5]:0.703513,(blue_f1[&index=3]:1.691485,(blue_f2[&index=4]:0.695763,(red_f2[&index=2]:0.085413,red_f1[&index=1]:0.503330)[&index=15]:0.189037)[&index=16]:5.748182)[&index=17]:9.814715)[&index=18]:3.703543)[&index=19]:10.080486)[&index=20]:1.927255,((no_tail_r3[&index=10]:13.106616,(blue1[&index=11]:0.680409,((red2[&index=14]:0.096538,red1[&index=13]:0.016193)[&index=21]:1.000460,blue2[&index=12]:0.322420)[&index=22]:6.451796)[&index=23]:8.988027)[&index=24]:4.214420,no_tail_r2[&index=9]:5.365262)[&index=25]:3.171301)[&index=26];
448900	-191.846	-103.421	-88.4247	(((no_tail_r3[&index=10]:0.308485,((blue2[&index=12]:3.285174,(red1[&index=13]:0.194098,red2[&index=14]:0.104359)[&index=21]:7.724721)[&index=22]:0.703566,blue1[&index=11]:3.457992)[&index=23]:1.426391)[&index=24]:5.110003,no_tail_r2[&index=9]:5.702213)[&index=25]:1.262309,ano_tail_r1[&index=8]:0.363905,(no_tail_l1[&index=7]:20.759046,(no_tail_l2[&index=6]:1.041636,(((red_f2[&index=2]:1.193777,blue_f1[&index=3]:4.073268)[&index=16]:12.714641,(red_f1[&index=1]:0.067041,blue_f2[&index=4]:0.292066)[&index=15]:8.369891)[&index=17]:20.217786,no_tail_l3[&index=5]:10.232924)[&index=18]:3.348588)[&index=19]:6.249600)[&index=20]:6.019089)[&index=26];
449000	-181.771	-101.104	-80.6668	((no_tail_r2[&index=9]:1.741863,(no_tail_r3[&index=10]:4.974129,((blue2[&index=12]:0.072279,(red2[&index=14]:0.146389,red1[&index=13]:0.278612)[&index=21]:2.315071)[&index=22]:8.700560,blue1[&index=11]:0.596257)[&index=23]:7.454924)[&index=24]:11.348824)[&index=25]:3.205680,(((no_tail_l3[&index=5]:1.683898,(red_f2[&index=2]:4.981618,(red_f1[&index=1]:2.860173,(blue_f2[&index=4]:0.115850,blue_f1[&index=3]:0.029680)[&index=15]:1.774386)[&index=16]:11.314197)[&index=17]:0.052124)[&index=18]:2.466352,no_tail_l2[&index=6]:3.552246)[&index=19]:2.564613,no_tail_l1[&index=7]:0.155602)[&index=20]:2.935745,ano_tail_r1[&index=8]:10.111753)[&index=26];
449100	-182.039	-99.1641	-82.8746	((no_tail_r2[&index=9]:3.682275,(no_tail_r3[&index=10]:14.054296,(blue1[&index=11]:5.297809,((red2[&index=14]:0.075439,red1[&index=13]:0.008980)[&index=21]:4.990700,blue2[&index=12]:1.145509)[&index=22]:0.039447)[&index=23]:7.870700)[&index=24]:1.005061)[&index=25]:4.357623,(no_tail_l1[&index=7]:1.806227,(no_tail_l2[&index=6]:0.803413,(no_tail_l3[&index=5]:6.792486,(blue_f1[&index=3]:9.317847,(blue_f2[&index=4]:4.038558,(red_f2[&index=2]:0.164956,red_f1[&index=1]:0.103550)[&index=17]:9.159788)[&index=15]:2.610671)[&index=16]:9.901206)[&index=18]:0.390276)[&index=19]:0.052773)[&index=20]:4.243744,ano_tail_r1[&index=8]:4.558866)[&index=26];
449200	-188.581	-102.702	-85.8787	((no_tail_r2[&index=9]:1.633917,((blue1[&index=11]:10.262966,((red1[&index=13]:0.149296,red2[&index=14]:0.195475)[&index=21]:2.444409,blue2[&index=12]:20.285811)[&index=22]:3.677708)[&index=23]:7.481956,no_tail_r3[&index=10]:3.199110)[&index=24]:2.939162)[&index=25]:0.428182,(no_tail_l1[&index=7]:2.314635,(no_tail_l2[&index=6]:7.432350,(((blue_f2[&index=4]:2.741016,(red_f2[&index=2]:0.237199,red_f1[&index=1]:0.182351)[&index=17]:1.707046)[&index=15]:5.680629,blue_f1[&index=3]:1.881071)[&index=16]:9.248884,no_tail_l3[&index=5]:2.208945)[&index=18]:11.495862)[&index=19]:11.353422)[&index=20]:1.871498,ano_tail_r1[&index=8]:0.439548)[&index=26];
449300	-186.135	-102.043	-84.0922	((no_tail_l1[&index=7]:8.360152,(no_tail_l2[&index=6]:2.848783,(no_tail_l3[&index=5]:9.805389,((blue_f1[&index=3]:0.437413,red_f2[&index=2]:16.899749)[&index=16]:4.912866,(red_f1[&index=1]:0.068380,blue_f2[&index=4]:0.024031)[&index=17]:6.765356)[&index=15]:3.698045)[&index=18]:3.311031)[&index=19]:4.349808)[&index=20]:5.845390,ano_tail_r1[&index=8]:3.952638,(no_tail_r2[&index=9]:1.819386,(no_tail_r3[&index=10]:7.140415,((blue2[&index=12]:4.149041,(red1[&index=13]:0.138864,red2[&index=14]:0.119254)[&index=21]:1.169325)[&index=22]:2.809018,blue1[&index=11]:9.314845)[&index=23]:0.852344)[&index=24]:2.562949)[&index=25]:1.205669)[&index=26];
449400	-184.472	-101.58	-82.8919	((((blue1[&index=11]:0.552254,(blue2[&index=12]:0.867062,(red1[&index=13]:0.006091,red2[&index=14]:0.050883)[&index=21]:0.116580)[&index=22]:1.612498)[&index=23]:7.158881,no_tail_r3[&index=10]:3.782225)[&index=24]:8.261679,no_tail_r2[&index=9]:6.300778)[&index=25]:4.306574,ano_tail_r1[&index=8]:1.731155,(((((blue_f2[&index=4]:13.569685,red_f1[&index=1]:1.236439)[&index=17]:4.557987,(blue_f1[&index=3]:0.374606,red_f2[&index=2]:0.302409)[&index=15]:2.288271)[&index=16]:5.235305,no_tail_l3[&index=5]:6.311264)[&index=18]:2.605569,no_tail_l2[&index=6]:1.142556)[&index=19]:7.810039,no_tail_l1[&index=7]:1.678392)[&index=20]:14.699410)[&index=26];
449500	-187.007	-104.977	-82.0305	((no_tail_l1[&index=7]:3.314098,((no_tail_l3[&index=5]:7.168600,(red_f1[&index=1]:8.022423,(red_f2[&index=2]:2.612484,(blue_f2[&index=4]:0.093156,blue_f1[&index=3]:0.203836)[&index=17]:3.005176)[&index=15]:6.648574)[&index=16]:5.738427)[&index=18]:1.818843,no_tail_l2[&index=6]:4.336943)[&index=19]:1.655438)[&index=20]:13.911666,ano_tail_r1[&index=8]:2.566429,(no_tail_r2[&index=9]:2.529593,(no_tail_r3[&index=10]:9.485179,(blue1[&index=11]:4.335033,((red1[&index=13]:0.717167,red2[&index=14]:0.283893)[&index=21]:0.051506,blue2[&index=12]:1.487439)[&index=22]:6.195029)[&index=23]:0.107597)[&index=24]:5.804007)[&index=25]:0.158834)[&index=26];
449600	-192.639	-102.921	-89.7173	((no_tail_r2[&index=9]:0.739058,((((red2[&index=14]:0.014335,red1[&index=13]:0.001145)[&index=21]:2.557496,blue2[&index=12]:3.027770)[&index=22]:14.014259,blue1[&index=11]:10.847959)[&index=23]:8.095506,no_tail_r3[&index=10]:9.143336)[&index=24]:3.863789)[&index=25]:0.124170,ano_tail_r1[&index=8]:0.128434,((no_tail_l2[&index=6]:0.658741,((red_f2[&index=2]:22.074245,((blue_f1[&index=3]:11.575075,blue_f2[&index=4]:4.261818)[&index=17]:6.588351,red_f1[&index=1]:8.938529)[&index=16]:5.084983)[&index=15]:4.555805,no_tail_l3[&index=5]:1.658911)[&index=18]:2.134841)[&index=19]:5.839199,no_tail_l1[&index=7]:0.183337)[&index=20]:4.574190)[&index=26];
449700	-184.474	-100.6	-83.8741	(((no_tail_l2[&index=6]:3.622384,((((red_f2[&index=2]:0.105999,red_f1[&index=1]:0.029340)[&index=16]:3.922331,blue_f1[&index=3]:2.282321)[&index=15]:0.943208,blue_f2[&index=4]:39.066661)[&index=17]:2.563815,no_tail_l3[&index=5]:1.629237)[&index=18]:0.862819)[&index=19]:1.656936,no_tail_l1[&index=7]:15.932188)[&index=20]:5.729568,((no_tail_r3[&index=10]:2.043991,(((red2[&index=14]:0.064946,red1[&index=13]:0.324126)[&index=21]:0.550055,blue2[&index=12]:2.231954)[&index=22]:0.610671,blue1[&index=11]:0.570465)[&index=23]:0.361443)[&index=24]:2.059618,no_tail_r2[&index=9]:2.986484)[&index=25]:0.155661,ano_tail_r1[&index=8]:11.163130)[&index=26];
449800	-182.878	-97.3999	-85.4784	((no_tail_r2[&index=9]:4.597574,(no_tail_r3[&index=10]:4.820679,((blue2[&index=12]:9.095742,(red1[&index=13]:0.158463,red2[&index=14]:0.043950)[&index=21]:4.963867)[&index=22]:1.559068,blue1[&index=11]:3.075934)[&index=23]:6.551376)[&index=24]:2.585498)[&index=25]:3.234989,(no_tail_l1[&index=7]:10.984833,((((red_f1[&index=1]:0.088218,blue_f2[&index=4]:0.051347)[&index=17]:1.147416,(blue_f1[&index=3]:0.150627,red_f2[&index=2]:0.062906)[&index=15]:4.670772)[&index=16]:11.528972,no_tail_l3[&index=5]:1.413562)[&index=18]:1.506614,no_tail_l2[&index=6]:4.144162)[&index=19]:5.881533)[&index=20]:12.071005,ano_tail_r1[&index=8]:15.101924)[&index=26];
449900	-189.656	-100.413	-89.2437	((no_tail_r2[&index=9]:14.509605,((((red2[&index=14]:0.063710,red1[&index=13]:0.112353)[&index=21]:2.757231,blue2[&index=12]:0.461327)[&index=22]:5.682444,blue1[&index=11]:1.516564)[&index=23]:4.783607,no_tail_r3[&index=10]:3.077830)[&index=24]:5.404397)[&index=25]:2.874279,ano_tail_r1[&index=8]:3.173761,(no_tail_l1[&index=7]:0.434308,(no_tail_l2[&index=6]:6.886318,(no_tail_l3[&index=5]:10.589707,((blue_f1[&index=3]:2.636704,(red_f1[&index=1]:0.079158,red_f2[&index=2]:0.216259)[&index=16]:6.822893)[&index=17]:0.338075,blue_f2[&index=4]:14.813920)[&index=15]:18.585743)[&index=18]:9.669124)[&index=19]:1.072300)[&index=20]:11.755846)[&index=26];
450000	-197.738	-107.161	-90.5762	(((no_tail_r3[&index=10]:4.103705,(blue1[&index=11]:0.609102,(blue2[&index=12]:23.267020,(red1[&index=13]:0.269191,red2[&index=14]:0.065141)[&index=21]:1.744456)[&index=22]:10.150603)[&index=23]:1.701851)[&index=24]:1.484297,no_tail_r2[&index=9]:4.064304)[&index=25]:0.014311,(no_tail_l1[&index=7]:0.021155,(((((blue_f2[&index=4]:4.458628,blue_f1[&index=3]:11.884583)[&index=17]:7.898145,red_f1[&index=1]:5.244290)[&index=15]:1.527339,red_f2[&index=2]:8.801030)[&index=16]:2.940570,no_tail_l3[&index=5]:14.148135)[&index=18]:11.603889,no_tail_l2[&index=6]:1.904132)[&index=19]:9.150735)[&index=20]:3.466285,ano_tail_r1[&index=8]:4.457255)[&index=26];
450100	-191.97	-105.164	-86.8058	(((no_tail_l2[&index=6]:1.657026,((red_f1[&index=1]:5.992144,(blue_f1[&index=3]:5.130518,(blue_f2[&index=4]:9.169433,red_f2[&index=2]:0.947256)[&index=16]:6.349608)[&index=17]:10.379921)[&index=15]:1.697360,no_tail_l3[&index=5]:1.540801)[&index=18]:2.418725)[&index=19]:1.249973,no_tail_l1[&index=7]:9.996827)[&index=20]:2.898796,ano_tail_r1[&index=8]:9.569192,(no_tail_r2[&index=9]:0.867939,((((red2[&index=14]:0.040708,red1[&index=13]:0.063745)[&index=21]:0.513777,blue2[&index=12]:2.637743)[&index=22]:0.069595,blue1[&index=11]:10.979209)[&index=23]:9.220772,no_tail_r3[&index=10]:4.537424)[&index=24]:6.453577)[&index=25]:11.746119)[&index=26];
450200	-189.019	-97.774	-91.2452	(ano_tail_r1[&index=8]:12.234693,(((blue1[&index=11]:14.391116,((red2[&index=14]:0.056439,red1[&index=13]:0.084195)[&index=21]:14.058202,blue2[&index=12]:4.622341)[&index=22]:24.259886)[&index=23]:4.859230,no_tail_r3[&index=10]:0.334094)[&index=24]:1.955959,no_tail_r2[&index=9]:3.158817)[&index=25]:1.081392,((no_tail_l2[&index=6]:10.170899,((((red_f2[&index=2]:0.011330,red_f1[&index=1]:0.043921)[&index=16]:4.747424,blue_f2[&index=4]:1.221392)[&index=15]:17.850741,blue_f1[&index=3]:1.560483)[&index=17]:1.067213,no_tail_l3[&index=5]:7.856418)[&index=18]:0.905065)[&index=19]:1.827132,no_tail_l1[&index=7]:1.857785)[&index=20]:8.109028)[&index=26];
450300	-196.396	-110.039	-86.3571	(ano_tail_r1[&index=8]:3.765525,(no_tail_r2[&index=9]:0.369330,((blue1[&index=11]:7.932310,((red1[&index=13]:0.782950,red2[&index=14]:0.093478)[&index=21]:1.519090,blue2[&index=12]:0.293117)[&index=22]:1.098709)[&index=23]:15.113230,no_tail_r3[&index=10]:4.010412)[&index=24]:1.807456)[&index=25]:4.112002,(no_tail_l1[&index=7]:0.328986,(no_tail_l2[&index=6]:1.113678,((blue_f1[&index=3]:12.115084,(red_f2[&index=2]:4.326767,(red_f1[&index=1]:4.486740,blue_f2[&index=4]:3.123174)[&index=17]:0.288187)[&index=15]:8.254843)[&index=16]:18.510184,no_tail_l3[&index=5]:8.666040)[&index=18]:0.705779)[&index=19]:2.449337)[&index=20]:8.618203)[&index=26];
450400	-190.908	-103.056	-87.8519	((no_tail_l1[&index=7]:2.970695,(no_tail_l2[&index=6]:2.752373,((blue_f2[&index=4]:0.388756,((red_f1[&index=1]:0.078643,red_f2[&index=2]:0.048295)[&index=17]:0.050618,blue_f1[&index=3]:0.564974)[&index=15]:3.016487)[&index=16]:8.459787,no_tail_l3[&index=5]:3.589128)[&index=18]:2.167642)[&index=19]:4.439934)[&index=20]:4.686625,ano_tail_r1[&index=8]:1.302024,((no_tail_r3[&index=10]:2.956221,(blue1[&index=11]:5.932040,(blue2[&index=12]:16.470488,(red2[&index=14]:9.937289,red1[&index=13]:10.276356)[&index=21]:2.521854)[&index=22]:1.597866)[&index=23]:0.074991)[&index=24]:16.480545,no_tail_r2[&index=9]:16.251438)[&index=25]:4.343496)[&index=26];
450500	-203.366	-111.353	-92.013	(ano_tail_r1[&index=8]:6.093355,((((blue2[&index=12]:1.101608,(red2[&index=14]:1.472937,red1[&index=13]:0.107076)[&index=21]:13.522571)[&index=22]:6.048187,blue1[&index=11]:15.220337)[&index=23]:3.660753,no_tail_r3[&index=10]:0.513508)[&index=24]:1.052815,no_tail_r2[&index=9]:0.362866)[&index=25]:4.612611,((no_tail_l2[&index=6]:7.869364,((blue_f1[&index=3]:7.501827,(blue_f2[&index=4]:5.825939,(red_f2[&index=2]:13.638208,red_f1[&index=1]:7.594577)[&index=15]:0.038336)[&index=17]:17.534034)[&index=16]:0.655750,no_tail_l3[&index=5]:1.420017)[&index=18]:5.749375)[&index=19]:1.017507,no_tail_l1[&index=7]:7.977167)[&index=20]:11.573241)[&index=26];
450600	-181.579	-101.151	-80.4275	(ano_tail_r1[&index=8]:0.871363,((no_tail_r3[&index=10]:0.599876,((blue2[&index=12]:12.457782,(red1[&index=13]:0.036988,red2[&index=14]:0.257656)[&index=21]:13.282331)[&index=22]:0.109474,blue1[&index=11]:0.987185)[&index=23]:18.603025)[&index=24]:4.740106,no_tail_r2[&index=9]:3.521169)[&index=25]:3.901865,(no_tail_l1[&index=7]:2.407633,((no_tail_l3[&index=5]:3.861863,(red_f2[&index=2]:0.435456,(red_f1[&index=1]:0.924024,(blue_f1[&index=3]:0.314022,blue_f2[&index=4]:0.002269)[&index=16]:6.428948)[&index=17]:0.566116)[&index=15]:0.092533)[&index=18]:5.617449,no_tail_l2[&index=6]:3.765178)[&index=19]:0.426736)[&index=20]:0.025481)[&index=26];
450700	-201.839	-112.255	-89.5841	((no_tail_l1[&index=7]:13.154685,(no_tail_l2[&index=6]:0.446788,(no_tail_l3[&index=5]:1.125544,((blue_f1[&index=3]:2.662392,red_f2[&index=2]:4.820156)[&index=16]:3.487898,(red_f1[&index=1]:12.184407,blue_f2[&index=4]:0.371537)[&index=15]:6.094219)[&index=17]:5.841397)[&index=18]:1.637154)[&index=19]:3.292749)[&index=20]:6.399404,(no_tail_r2[&index=9]:0.761906,((blue1[&index=11]:29.853632,((red1[&index=13]:5.693289,red2[&index=14]:0.656542)[&index=21]:13.379657,blue2[&index=12]:2.085090)[&index=22]:2.424904)[&index=23]:0.307863,no_tail_r3[&index=10]:1.851269)[&index=24]:5.856226)[&index=25]:2.533948,ano_tail_r1[&index=8]:3.097073)[&index=26];
450800	-188.53	-104.674	-83.8558	((((((red_f2[&index=2]:0.006527,red_f1[&index=1]:2.134516)[&index=15]:3.208839,(blue_f1[&index=3]:0.181203,blue_f2[&index=4]:0.050556)[&index=17]:20.840500)[&index=16]:1.541887,no_tail_l3[&index=5]:3.830594)[&index=18]:8.731508,no_tail_l2[&index=6]:6.621935)[&index=19]:1.925054,no_tail_l1[&index=7]:7.482155)[&index=20]:0.003459,(no_tail_r2[&index=9]:8.515041,(no_tail_r3[&index=10]:0.401226,((blue2[&index=12]:0.223562,(red2[&index=14]:4.908748,red1[&index=13]:7.755220)[&index=21]:2.383685)[&index=22]:0.615818,blue1[&index=11]:0.233345)[&index=23]:2.167238)[&index=24]:8.856231)[&index=25]:3.033963,ano_tail_r1[&index=8]:5.725330)[&index=26];
450900	-182.055	-99.6466	-82.4082	((((blue1[&index=11]:1.995925,(blue2[&index=12]:0.498066,(red2[&index=14]:0.021985,red1[&index=13]:0.336421)[&index=21]:2.860155)[&index=22]:2.745093)[&index=23]:0.003554,no_tail_r3[&index=10]:7.630668)[&index=24]:3.138786,no_tail_r2[&index=9]:4.344101)[&index=25]:3.217243,(((no_tail_l3[&index=5]:12.478920,(red_f2[&index=2]:0.263162,(red_f1[&index=1]:1.948004,(blue_f2[&index=4]:0.020488,blue_f1[&index=3]:0.031915)[&index=15]:5.614559)[&index=17]:8.568128)[&index=16]:1.169330)[&index=18]:0.503567,no_tail_l2[&index=6]:12.506134)[&index=19]:7.306275,no_tail_l1[&index=7]:9.456946)[&index=20]:1.356703,ano_tail_r1[&index=8]:6.123905)[&index=26];
451000	-201.83	-111.989	-89.8413	(ano_tail_r1[&index=8]:11.468394,((no_tail_r3[&index=10]:11.842315,(((red1[&index=13]:3.180540,red2[&index=14]:2.804540)[&index=21]:2.992480,blue2[&index=12]:3.088456)[&index=22]:24.617180,blue1[&index=11]:5.358696)[&index=23]:8.568390)[&index=24]:2.668168,no_tail_r2[&index=9]:10.286073)[&index=25]:0.277373,(no_tail_l1[&index=7]:6.069059,((no_tail_l3[&index=5]:3.044540,(blue_f2[&index=4]:0.077194,(red_f1[&index=1]:3.782825,(red_f2[&index=2]:2.786161,blue_f1[&index=3]:0.226292)[&index=15]:0.931002)[&index=17]:0.758834)[&index=16]:8.585712)[&index=18]:0.120802,no_tail_l2[&index=6]:0.126289)[&index=19]:5.021590)[&index=20]:12.622619)[&index=26];
451100	-189.94	-107.313	-82.6271	(((no_tail_r3[&index=10]:1.055728,(blue1[&index=11]:6.205032,((red2[&index=14]:4.087999,red1[&index=13]:1.811578)[&index=21]:6.541185,blue2[&index=12]:16.582897)[&index=22]:1.267576)[&index=23]:1.787555)[&index=24]:0.732344,no_tail_r2[&index=9]:0.159511)[&index=25]:8.247305,ano_tail_r1[&index=8]:6.075282,((no_tail_l2[&index=6]:5.771978,((blue_f1[&index=3]:8.287686,(red_f2[&index=2]:0.274282,(red_f1[&index=1]:0.025700,blue_f2[&index=4]:1.145260)[&index=16]:0.213942)[&index=17]:1.882094)[&index=15]:1.421451,no_tail_l3[&index=5]:0.196703)[&index=18]:5.115891)[&index=19]:0.393737,no_tail_l1[&index=7]:0.100790)[&index=20]:15.850835)[&index=26];
451200	-174.062	-91.4637	-82.5985	((((((blue_f1[&index=3]:0.004400,blue_f2[&index=4]:0.288929)[&index=15]:1.898973,(red_f1[&index=1]:0.010186,red_f2[&index=2]:0.787831)[&index=17]:0.518929)[&index=16]:14.528914,no_tail_l3[&index=5]:4.016231)[&index=18]:0.521297,no_tail_l2[&index=6]:3.287105)[&index=19]:5.868841,no_tail_l1[&index=7]:8.284391)[&index=20]:6.355463,ano_tail_r1[&index=8]:6.785337,(((((red1[&index=13]:0.154638,red2[&index=14]:0.092096)[&index=21]:0.200390,blue2[&index=12]:0.019942)[&index=22]:0.179926,blue1[&index=11]:0.026545)[&index=23]:4.424772,no_tail_r3[&index=10]:5.438340)[&index=24]:7.880791,no_tail_r2[&index=9]:3.945483)[&index=25]:19.571611)[&index=26];
451300	-184.009	-98.0831	-85.9256	((no_tail_l1[&index=7]:0.075370,(no_tail_l2[&index=6]:3.068754,(no_tail_l3[&index=5]:6.736773,((red_f1[&index=1]:0.332439,red_f2[&index=2]:0.471555)[&index=17]:3.082086,(blue_f1[&index=3]:0.124003,blue_f2[&index=4]:0.172923)[&index=15]:2.013390)[&index=16]:1.975819)[&index=18]:26.390778)[&index=19]:12.079150)[&index=20]:0.378295,(no_tail_r2[&index=9]:5.343101,(no_tail_r3[&index=10]:5.369065,(blue1[&index=11]:3.184452,(blue2[&index=12]:28.470510,(red2[&index=14]:0.182315,red1[&index=13]:0.007196)[&index=21]:0.162738)[&index=22]:0.870837)[&index=23]:3.281096)[&index=24]:1.227422)[&index=25]:4.661517,ano_tail_r1[&index=8]:2.065249)[&index=26];
451400	-194.263	-106.593	-87.6695	((no_tail_l1[&index=7]:16.384314,((((blue_f2[&index=4]:2.759650,red_f2[&index=2]:18.528758)[&index=17]:3.616683,(blue_f1[&index=3]:5.252939,red_f1[&index=1]:5.973399)[&index=15]:2.148006)[&index=16]:12.425263,no_tail_l3[&index=5]:2.616359)[&index=18]:6.776453,no_tail_l2[&index=6]:1.574158)[&index=19]:2.992011)[&index=20]:5.298341,ano_tail_r1[&index=8]:2.359815,(((blue1[&index=11]:2.568924,(blue2[&index=12]:2.177181,(red2[&index=14]:0.096688,red1[&index=13]:0.167616)[&index=21]:3.977257)[&index=22]:0.192094)[&index=23]:1.424878,no_tail_r3[&index=10]:6.962113)[&index=24]:0.525587,no_tail_r2[&index=9]:11.296981)[&index=25]:2.351045)[&index=26];
451500	-186.249	-100.624	-85.6257	(((no_tail_r3[&index=10]:0.748682,((blue2[&index=12]:14.868621,(red1[&index=13]:0.040687,red2[&index=14]:0.004568)[&index=21]:0.441469)[&index=22]:3.193285,blue1[&index=11]:9.919256)[&index=23]:6.758422)[&index=24]:0.561790,no_tail_r2[&index=9]:12.732820)[&index=25]:1.513209,ano_tail_r1[&index=8]:4.730109,(no_tail_l1[&index=7]:2.301433,(no_tail_l2[&index=6]:3.398683,(((red_f2[&index=2]:0.730403,red_f1[&index=1]:20.306831)[&index=16]:9.346379,(blue_f2[&index=4]:0.264852,blue_f1[&index=3]:0.255279)[&index=17]:3.492616)[&index=15]:6.552783,no_tail_l3[&index=5]:0.613588)[&index=18]:0.097564)[&index=19]:1.739116)[&index=20]:5.614859)[&index=26];
451600	-194.27	-107.157	-87.1125	((no_tail_r2[&index=9]:12.445098,(((blue2[&index=12]:5.013885,(red2[&index=14]:0.263090,red1[&index=13]:0.064130)[&index=21]:1.683646)[&index=22]:3.971980,blue1[&index=11]:0.144750)[&index=23]:25.605808,no_tail_r3[&index=10]:4.951498)[&index=24]:9.459042)[&index=25]:0.150509,(no_tail_l1[&index=7]:1.193014,(no_tail_l2[&index=6]:1.209940,((blue_f1[&index=3]:0.197644,((red_f2[&index=2]:6.926759,blue_f2[&index=4]:3.030933)[&index=17]:4.701944,red_f1[&index=1]:5.352057)[&index=16]:0.051614)[&index=15]:0.187608,no_tail_l3[&index=5]:4.684741)[&index=18]:2.537959)[&index=19]:0.871932)[&index=20]:5.999089,ano_tail_r1[&index=8]:16.962642)[&index=26];
451700	-187.293	-101.841	-85.452	(ano_tail_r1[&index=8]:8.625336,((no_tail_l2[&index=6]:1.760890,((red_f1[&index=1]:11.762183,(blue_f2[&index=4]:0.573509,(blue_f1[&index=3]:0.440423,red_f2[&index=2]:0.217504)[&index=17]:1.175198)[&index=15]:1.168882)[&index=16]:2.383583,no_tail_l3[&index=5]:4.580220)[&index=18]:3.980788)[&index=19]:38.905110,no_tail_l1[&index=7]:0.652679)[&index=20]:6.155514,(no_tail_r2[&index=9]:0.980437,(no_tail_r3[&index=10]:5.377444,((blue2[&index=12]:6.131462,(red1[&index=13]:0.015736,red2[&index=14]:0.007083)[&index=21]:1.450153)[&index=22]:0.447032,blue1[&index=11]:0.996076)[&index=23]:8.811718)[&index=24]:1.040080)[&index=25]:1.719909)[&index=26];
451800	-186.04	-101.421	-84.6189	(ano_tail_r1[&index=8]:1.479945,(no_tail_r2[&index=9]:0.175166,(((blue2[&index=12]:4.270214,(red2[&index=14]:2.473711,red1[&index=13]:0.240289)[&index=21]:2.814604)[&index=22]:26.852909,blue1[&index=11]:2.945526)[&index=23]:3.350744,no_tail_r3[&index=10]:12.241235)[&index=24]:4.531436)[&index=25]:7.027300,(no_tail_l1[&index=7]:6.516774,(no_tail_l2[&index=6]:0.886952,((blue_f2[&index=4]:0.995274,((red_f1[&index=1]:0.005399,red_f2[&index=2]:0.038885)[&index=16]:0.027714,blue_f1[&index=3]:0.447857)[&index=17]:1.805181)[&index=15]:5.229475,no_tail_l3[&index=5]:4.060266)[&index=18]:11.458182)[&index=19]:3.931338)[&index=20]:1.387298)[&index=26];
451900	-175.976	-95.2536	-80.7227	(ano_tail_r1[&index=8]:0.095103,(no_tail_r2[&index=9]:2.381674,((((red1[&index=13]:0.224906,red2[&index=14]:0.019868)[&index=21]:0.896300,blue2[&index=12]:0.060973)[&index=22]:0.000446,blue1[&index=11]:0.073427)[&index=23]:3.123585,no_tail_r3[&index=10]:0.647526)[&index=24]:5.252044)[&index=25]:3.396821,((no_tail_l2[&index=6]:0.180934,((blue_f2[&index=4]:1.304285,(red_f1[&index=1]:7.320977,(blue_f1[&index=3]:1.136248,red_f2[&index=2]:2.977794)[&index=17]:26.973939)[&index=16]:4.614906)[&index=15]:11.955617,no_tail_l3[&index=5]:7.405161)[&index=18]:5.165638)[&index=19]:0.021084,no_tail_l1[&index=7]:0.109082)[&index=20]:0.374344)[&index=26];
452000	-186.397	-101.083	-85.3136	((no_tail_r2[&index=9]:10.135198,((blue1[&index=11]:5.280641,((red2[&index=14]:0.036874,red1[&index=13]:0.209438)[&index=21]:2.160030,blue2[&index=12]:14.656653)[&index=22]:0.267759)[&index=23]:3.553778,no_tail_r3[&index=10]:10.801054)[&index=24]:1.287465)[&index=25]:1.266470,ano_tail_r1[&index=8]:2.361547,((no_tail_l2[&index=6]:9.175755,(((blue_f2[&index=4]:0.148006,blue_f1[&index=3]:2.041992)[&index=16]:3.595420,(red_f2[&index=2]:0.187183,red_f1[&index=1]:0.154950)[&index=15]:9.415165)[&index=17]:2.347034,no_tail_l3[&index=5]:8.466856)[&index=18]:7.995161)[&index=19]:0.077790,no_tail_l1[&index=7]:11.337490)[&index=20]:1.707165)[&index=26];
452100	-174.761	-94.3006	-80.4607	(((((blue2[&index=12]:1.274628,(red1[&index=13]:2.755219,red2[&index=14]:2.239969)[&index=21]:2.428833)[&index=22]:1.803445,blue1[&index=11]:0.686594)[&index=23]:3.342776,no_tail_r3[&index=10]:0.475110)[&index=24]:20.623388,no_tail_r2[&index=9]:1.733333)[&index=25]:1.543801,(no_tail_l1[&index=7]:0.111757,(no_tail_l2[&index=6]:4.088589,(no_tail_l3[&index=5]:7.859696,((red_f1[&index=1]:0.014291,red_f2[&index=2]:0.016157)[&index=15]:0.201072,(blue_f2[&index=4]:0.055067,blue_f1[&index=3]:0.155488)[&index=16]:0.085865)[&index=17]:1.530387)[&index=18]:6.146400)[&index=19]:6.881903)[&index=20]:1.894941,ano_tail_r1[&index=8]:16.453762)[&index=26];
452200	-186.329	-102.887	-83.4426	(ano_tail_r1[&index=8]:4.293339,((no_tail_l2[&index=6]:0.264501,(no_tail_l3[&index=5]:3.433892,(((red_f1[&index=1]:0.169331,red_f2[&index=2]:0.395366)[&index=15]:0.397851,blue_f2[&index=4]:2.530976)[&index=17]:6.858905,blue_f1[&index=3]:1.515141)[&index=16]:4.175140)[&index=18]:4.089974)[&index=19]:6.894875,no_tail_l1[&index=7]:10.123518)[&index=20]:0.839217,(((blue1[&index=11]:4.330162,(blue2[&index=12]:7.705694,(red1[&index=13]:0.242469,red2[&index=14]:0.000389)[&index=21]:4.545238)[&index=22]:14.532725)[&index=23]:7.715094,no_tail_r3[&index=10]:1.142554)[&index=24]:3.196749,no_tail_r2[&index=9]:1.721718)[&index=25]:8.197104)[&index=26];
452300	-192.468	-107.107	-85.3619	((no_tail_l1[&index=7]:24.281334,(no_tail_l2[&index=6]:3.753027,(no_tail_l3[&index=5]:4.948659,((red_f1[&index=1]:5.020090,blue_f1[&index=3]:2.356228)[&index=16]:2.173421,(blue_f2[&index=4]:2.113981,red_f2[&index=2]:4.577713)[&index=15]:7.137333)[&index=17]:2.581879)[&index=18]:12.724161)[&index=19]:4.846061)[&index=20]:3.177478,(no_tail_r2[&index=9]:0.963593,(no_tail_r3[&index=10]:1.374943,(blue1[&index=11]:0.932040,((red2[&index=14]:0.287272,red1[&index=13]:0.033899)[&index=21]:3.850225,blue2[&index=12]:4.052210)[&index=22]:0.844261)[&index=23]:2.075130)[&index=24]:2.302477)[&index=25]:9.335895,ano_tail_r1[&index=8]:3.165028)[&index=26];
452400	-191.021	-107.707	-83.3137	(ano_tail_r1[&index=8]:4.879468,(((no_tail_l3[&index=5]:3.627986,((red_f2[&index=2]:6.190480,blue_f2[&index=4]:1.158799)[&index=17]:0.534705,(blue_f1[&index=3]:0.419585,red_f1[&index=1]:6.032241)[&index=15]:2.935185)[&index=16]:4.351765)[&index=18]:3.369626,no_tail_l2[&index=6]:0.618833)[&index=19]:6.047948,no_tail_l1[&index=7]:11.549125)[&index=20]:4.247564,(no_tail_r2[&index=9]:4.353282,(no_tail_r3[&index=10]:4.565907,(blue1[&index=11]:1.475941,((red2[&index=14]:0.319859,red1[&index=13]:0.084980)[&index=21]:0.262924,blue2[&index=12]:7.516539)[&index=22]:0.386259)[&index=23]:18.125826)[&index=24]:4.858648)[&index=25]:0.753916)[&index=26];
452500	-190.833	-109.713	-81.1203	((((no_tail_l3[&index=5]:4.317793,(blue_f2[&index=4]:7.120202,((blue_f1[&index=3]:0.125951,red_f2[&index=2]:0.424864)[&index=16]:2.294418,red_f1[&index=1]:3.318062)[&index=17]:1.663015)[&index=15]:1.274922)[&index=18]:2.615822,no_tail_l2[&index=6]:6.639136)[&index=19]:3.257617,no_tail_l1[&index=7]:1.840442)[&index=20]:5.852610,ano_tail_r1[&index=8]:4.595713,(no_tail_r2[&index=9]:0.591330,((blue1[&index=11]:0.654041,((red1[&index=13]:3.469407,red2[&index=14]:4.608331)[&index=21]:3.712743,blue2[&index=12]:2.550422)[&index=22]:12.587833)[&index=23]:5.743844,no_tail_r3[&index=10]:1.866252)[&index=24]:6.088266)[&index=25]:0.487429)[&index=26];
452600	-184.427	-98.1879	-86.2394	((((blue1[&index=11]:3.257606,((red1[&index=13]:3.504677,red2[&index=14]:1.664797)[&index=21]:3.065876,blue2[&index=12]:3.381611)[&index=22]:2.510141)[&index=23]:3.321425,no_tail_r3[&index=10]:0.840052)[&index=24]:2.142486,no_tail_r2[&index=9]:5.709150)[&index=25]:18.463454,(((((red_f1[&index=1]:0.028437,red_f2[&index=2]:0.003419)[&index=16]:8.059955,(blue_f1[&index=3]:0.008802,blue_f2[&index=4]:0.208360)[&index=17]:13.570532)[&index=15]:1.671776,no_tail_l3[&index=5]:3.342821)[&index=18]:8.279355,no_tail_l2[&index=6]:1.327345)[&index=19]:3.171731,no_tail_l1[&index=7]:23.860650)[&index=20]:0.954397,ano_tail_r1[&index=8]:0.946953)[&index=26];
452700	-202.652	-112.289	-90.3634	(((no_tail_r3[&index=10]:3.256241,(blue1[&index=11]:2.667599,((red2[&index=14]:0.361435,red1[&index=13]:3.894810)[&index=21]:0.834903,blue2[&index=12]:2.339496)[&index=22]:7.353200)[&index=23]:1.868123)[&index=24]:1.205068,no_tail_r2[&index=9]:0.414638)[&index=25]:11.968559,ano_tail_r1[&index=8]:19.444332,(((((red_f2[&index=2]:0.814953,(blue_f2[&index=4]:4.903949,blue_f1[&index=3]:3.712120)[&index=17]:6.565814)[&index=16]:1.352429,red_f1[&index=1]:8.575161)[&index=15]:11.039442,no_tail_l3[&index=5]:19.304454)[&index=18]:3.205109,no_tail_l2[&index=6]:5.775429)[&index=19]:11.345957,no_tail_l1[&index=7]:0.249944)[&index=20]:1.462674)[&index=26];
452800	-177.229	-99.3108	-77.9187	(((((red_f2[&index=2]:9.891852,(blue_f1[&index=3]:0.188880,(red_f1[&index=1]:0.281873,blue_f2[&index=4]:0.104334)[&index=16]:0.344668)[&index=17]:3.218097)[&index=15]:5.412566,no_tail_l3[&index=5]:0.208585)[&index=18]:0.458216,no_tail_l2[&index=6]:0.144650)[&index=19]:2.075236,no_tail_l1[&index=7]:3.519979)[&index=20]:7.451497,((no_tail_r3[&index=10]:2.752518,(((red2[&index=14]:7.526265,red1[&index=13]:6.024169)[&index=21]:0.219050,blue2[&index=12]:0.003438)[&index=22]:0.085752,blue1[&index=11]:0.129389)[&index=23]:7.555076)[&index=24]:1.693262,no_tail_r2[&index=9]:1.320341)[&index=25]:3.747585,ano_tail_r1[&index=8]:7.335265)[&index=26];
452900	-180.94	-100.886	-80.0535	(((no_tail_l2[&index=6]:1.665925,(no_tail_l3[&index=5]:1.449947,((red_f1[&index=1]:0.158678,red_f2[&index=2]:0.157241)[&index=16]:5.126816,(blue_f2[&index=4]:0.086925,blue_f1[&index=3]:0.757257)[&index=15]:4.768438)[&index=17]:0.780907)[&index=18]:13.588616)[&index=19]:3.578209,no_tail_l1[&index=7]:0.855581)[&index=20]:0.404759,ano_tail_r1[&index=8]:0.062547,((((blue2[&index=12]:3.812624,(red2[&index=14]:8.235414,red1[&index=13]:1.757213)[&index=21]:2.926431)[&index=22]:1.126297,blue1[&index=11]:1.439948)[&index=23]:7.404178,no_tail_r3[&index=10]:17.065952)[&index=24]:4.834941,no_tail_r2[&index=9]:0.193228)[&index=25]:0.128505)[&index=26];
453000	-195.942	-106.28	-89.6623	(((no_tail_r3[&index=10]:2.331851,(((red2[&index=14]:0.113319,red1[&index=13]:0.106063)[&index=21]:0.726005,blue2[&index=12]:2.421944)[&index=22]:9.259584,blue1[&index=11]:6.044637)[&index=23]:18.176792)[&index=24]:0.362035,no_tail_r2[&index=9]:15.930286)[&index=25]:6.980041,(no_tail_l1[&index=7]:5.311000,(no_tail_l2[&index=6]:0.701362,(no_tail_l3[&index=5]:2.209748,((red_f2[&index=2]:3.390443,blue_f2[&index=4]:2.776396)[&index=17]:7.972118,(red_f1[&index=1]:11.510843,blue_f1[&index=3]:14.286502)[&index=16]:1.618329)[&index=15]:0.596040)[&index=18]:1.620097)[&index=19]:9.032750)[&index=20]:1.858431,ano_tail_r1[&index=8]:5.073644)[&index=26];
453100	-194.429	-108.344	-86.0852	(ano_tail_r1[&index=8]:1.862716,(no_tail_l1[&index=7]:1.049294,((no_tail_l3[&index=5]:10.014071,((blue_f2[&index=4]:3.224579,(red_f2[&index=2]:0.311553,red_f1[&index=1]:0.183908)[&index=17]:1.220971)[&index=15]:3.772172,blue_f1[&index=3]:6.773590)[&index=16]:2.483121)[&index=18]:2.611043,no_tail_l2[&index=6]:14.459052)[&index=19]:0.208497)[&index=20]:9.437531,((no_tail_r3[&index=10]:4.345167,(((red1[&index=13]:9.731466,red2[&index=14]:6.128574)[&index=21]:3.113976,blue2[&index=12]:6.510002)[&index=22]:4.148659,blue1[&index=11]:3.369973)[&index=23]:2.845484)[&index=24]:1.741058,no_tail_r2[&index=9]:4.004417)[&index=25]:8.974309)[&index=26];
453200	-181.899	-102.142	-79.7567	((no_tail_l1[&index=7]:9.446687,(no_tail_l2[&index=6]:0.198695,(((blue_f2[&index=4]:10.390083,blue_f1[&index=3]:0.017488)[&index=16]:1.477417,(red_f2[&index=2]:0.092468,red_f1[&index=1]:0.006373)[&index=17]:0.643173)[&index=15]:2.655330,no_tail_l3[&index=5]:3.432675)[&index=18]:4.790956)[&index=19]:5.012411)[&index=20]:5.699729,ano_tail_r1[&index=8]:0.605443,(no_tail_r2[&index=9]:3.892355,(no_tail_r3[&index=10]:4.829086,(blue1[&index=11]:3.472043,(blue2[&index=12]:8.206707,(red1[&index=13]:0.091443,red2[&index=14]:0.615062)[&index=21]:4.465431)[&index=22]:0.428464)[&index=23]:5.802871)[&index=24]:0.516297)[&index=25]:4.093600)[&index=26];
453300	-190.51	-105.155	-85.3555	((no_tail_r2[&index=9]:4.540888,((blue1[&index=11]:9.310278,(blue2[&index=12]:0.186671,(red1[&index=13]:0.010774,red2[&index=14]:0.369594)[&index=21]:10.540053)[&index=22]:4.580019)[&index=23]:3.718374,no_tail_r3[&index=10]:4.851405)[&index=24]:0.967528)[&index=25]:8.361433,ano_tail_r1[&index=8]:0.414214,(((no_tail_l3[&index=5]:10.741791,((red_f1[&index=1]:2.526401,(blue_f1[&index=3]:0.748611,blue_f2[&index=4]:0.077118)[&index=16]:10.175417)[&index=17]:4.867558,red_f2[&index=2]:0.383622)[&index=15]:16.921926)[&index=18]:1.006246,no_tail_l2[&index=6]:2.373260)[&index=19]:1.081096,no_tail_l1[&index=7]:7.478907)[&index=20]:2.643461)[&index=26];
453400	-198.183	-106.221	-91.9622	((((blue1[&index=11]:6.281271,(blue2[&index=12]:6.477202,(red2[&index=14]:0.144915,red1[&index=13]:0.076627)[&index=21]:3.965476)[&index=22]:1.232532)[&index=23]:8.843225,no_tail_r3[&index=10]:20.376543)[&index=24]:1.011935,no_tail_r2[&index=9]:2.086411)[&index=25]:3.230067,(no_tail_l1[&index=7]:7.125608,(no_tail_l2[&index=6]:0.459254,(no_tail_l3[&index=5]:4.492271,(blue_f2[&index=4]:13.785360,(red_f2[&index=2]:1.374628,(red_f1[&index=1]:10.568876,blue_f1[&index=3]:18.647658)[&index=15]:1.316511)[&index=16]:1.113869)[&index=17]:0.330788)[&index=18]:12.927968)[&index=19]:2.420210)[&index=20]:6.283093,ano_tail_r1[&index=8]:7.337885)[&index=26];
453500	-185.935	-102.301	-83.6337	((((no_tail_l3[&index=5]:3.456463,((red_f2[&index=2]:2.415577,blue_f2[&index=4]:2.633124)[&index=17]:14.059798,(red_f1[&index=1]:0.008083,blue_f1[&index=3]:0.378528)[&index=16]:0.022744)[&index=15]:4.839075)[&index=18]:0.839666,no_tail_l2[&index=6]:0.277621)[&index=19]:0.836716,no_tail_l1[&index=7]:10.328737)[&index=20]:8.734020,ano_tail_r1[&index=8]:3.301484,(no_tail_r2[&index=9]:15.460960,(no_tail_r3[&index=10]:4.841665,(blue1[&index=11]:7.449854,((red2[&index=14]:0.046475,red1[&index=13]:0.108438)[&index=21]:2.771098,blue2[&index=12]:5.109751)[&index=22]:4.819940)[&index=23]:5.758130)[&index=24]:0.031593)[&index=25]:1.738009)[&index=26];
453600	-179.992	-99.536	-80.4565	((no_tail_l1[&index=7]:0.975696,(no_tail_l2[&index=6]:0.205659,(((red_f1[&index=1]:0.558977,blue_f2[&index=4]:0.038849)[&index=15]:3.529040,(blue_f1[&index=3]:0.141104,red_f2[&index=2]:0.461715)[&index=16]:3.860911)[&index=17]:3.093602,no_tail_l3[&index=5]:0.145975)[&index=18]:0.060975)[&index=19]:1.397488)[&index=20]:5.713225,ano_tail_r1[&index=8]:5.370544,(no_tail_r2[&index=9]:4.890506,(((blue2[&index=12]:10.731155,(red2[&index=14]:0.318210,red1[&index=13]:0.068957)[&index=21]:0.672703)[&index=22]:3.799291,blue1[&index=11]:22.470733)[&index=23]:5.681971,no_tail_r3[&index=10]:1.298918)[&index=24]:6.078724)[&index=25]:2.816359)[&index=26];
453700	-181.342	-99.3375	-82.0046	((no_tail_r2[&index=9]:0.317700,((blue1[&index=11]:0.049763,((red2[&index=14]:0.243692,red1[&index=13]:0.022416)[&index=21]:9.607719,blue2[&index=12]:2.392574)[&index=22]:4.678586)[&index=23]:0.893482,no_tail_r3[&index=10]:3.347952)[&index=24]:11.035667)[&index=25]:0.396955,ano_tail_r1[&index=8]:4.130522,(no_tail_l1[&index=7]:1.471142,(((blue_f1[&index=3]:3.865360,((red_f2[&index=2]:0.092937,red_f1[&index=1]:0.010638)[&index=16]:4.777291,blue_f2[&index=4]:10.131603)[&index=15]:2.147725)[&index=17]:9.781729,no_tail_l3[&index=5]:2.469889)[&index=18]:3.531510,no_tail_l2[&index=6]:14.222768)[&index=19]:2.082780)[&index=20]:0.419461)[&index=26];
453800	-197.107	-110.306	-86.8002	(ano_tail_r1[&index=8]:7.282607,(no_tail_l1[&index=7]:2.915942,(no_tail_l2[&index=6]:0.584061,(no_tail_l3[&index=5]:20.369851,(red_f2[&index=2]:5.010201,(red_f1[&index=1]:0.889175,(blue_f2[&index=4]:7.248239,blue_f1[&index=3]:2.579521)[&index=16]:0.695629)[&index=17]:9.109724)[&index=15]:9.118630)[&index=18]:0.239686)[&index=19]:15.758969)[&index=20]:10.989162,(no_tail_r2[&index=9]:0.431980,((blue1[&index=11]:0.174912,((red1[&index=13]:3.874930,red2[&index=14]:9.327014)[&index=21]:0.757886,blue2[&index=12]:4.353023)[&index=22]:0.989641)[&index=23]:0.702027,no_tail_r3[&index=10]:0.012955)[&index=24]:0.575508)[&index=25]:2.108898)[&index=26];
453900	-170.961	-91.9101	-79.0505	(ano_tail_r1[&index=8]:2.196916,(no_tail_l1[&index=7]:15.233398,((no_tail_l3[&index=5]:0.980040,((blue_f2[&index=4]:0.053787,blue_f1[&index=3]:0.207754)[&index=16]:0.202403,(red_f1[&index=1]:0.014872,red_f2[&index=2]:0.011881)[&index=17]:0.210321)[&index=15]:4.747105)[&index=18]:13.239841,no_tail_l2[&index=6]:0.767495)[&index=19]:1.729546)[&index=20]:1.604046,(no_tail_r2[&index=9]:6.139211,((((red1[&index=13]:0.236520,red2[&index=14]:0.334315)[&index=21]:0.831439,blue2[&index=12]:2.438936)[&index=22]:4.796082,blue1[&index=11]:1.798984)[&index=23]:2.441231,no_tail_r3[&index=10]:13.865841)[&index=24]:1.904856)[&index=25]:1.364637)[&index=26];
454000	-181.848	-97.775	-84.0732	(((no_tail_r3[&index=10]:9.800585,(((red2[&index=14]:0.041957,red1[&index=13]:0.101612)[&index=21]:6.720783,blue2[&index=12]:7.449677)[&index=22]:4.073234,blue1[&index=11]:3.463793)[&index=23]:11.827896)[&index=24]:2.771084,no_tail_r2[&index=9]:2.113620)[&index=25]:6.579759,(no_tail_l1[&index=7]:1.897801,(((((blue_f1[&index=3]:8.089115,red_f1[&index=1]:0.165784)[&index=17]:0.004101,red_f2[&index=2]:0.029491)[&index=16]:0.698166,blue_f2[&index=4]:0.176890)[&index=15]:1.580560,no_tail_l3[&index=5]:3.351992)[&index=18]:5.933160,no_tail_l2[&index=6]:9.580266)[&index=19]:4.828684)[&index=20]:4.980658,ano_tail_r1[&index=8]:6.204119)[&index=26];
454100	-210.494	-112.297	-98.1967	((no_tail_r2[&index=9]:7.041795,((blue1[&index=11]:5.633797,((red1[&index=13]:7.641639,red2[&index=14]:11.370190)[&index=21]:1.097645,blue2[&index=12]:0.600276)[&index=22]:11.536806)[&index=23]:4.963353,no_tail_r3[&index=10]:5.826489)[&index=24]:0.992248)[&index=25]:4.453076,ano_tail_r1[&index=8]:3.080183,((no_tail_l2[&index=6]:1.427849,(((red_f1[&index=1]:5.137519,blue_f2[&index=4]:19.835269)[&index=16]:26.057498,(blue_f1[&index=3]:11.933295,red_f2[&index=2]:20.680604)[&index=17]:1.970758)[&index=15]:1.618975,no_tail_l3[&index=5]:5.019646)[&index=18]:8.342404)[&index=19]:4.101116,no_tail_l1[&index=7]:0.753913)[&index=20]:1.966294)[&index=26];
454200	-181.203	-102.374	-78.8296	(ano_tail_r1[&index=8]:1.592581,((no_tail_l2[&index=6]:6.594757,(no_tail_l3[&index=5]:0.508675,(((blue_f2[&index=4]:0.247436,blue_f1[&index=3]:1.698574)[&index=15]:0.429465,red_f1[&index=1]:4.125363)[&index=17]:0.018559,red_f2[&index=2]:0.045763)[&index=16]:11.437376)[&index=18]:1.453573)[&index=19]:18.636491,no_tail_l1[&index=7]:2.568575)[&index=20]:0.280614,(no_tail_r2[&index=9]:10.769126,(no_tail_r3[&index=10]:0.336783,((blue2[&index=12]:1.302687,(red2[&index=14]:0.063587,red1[&index=13]:0.016320)[&index=21]:2.138786)[&index=22]:6.188785,blue1[&index=11]:1.146764)[&index=23]:0.127251)[&index=24]:4.287831)[&index=25]:0.231128)[&index=26];
454300	-179.263	-103.995	-75.268	((no_tail_l1[&index=7]:2.219443,((((red_f2[&index=2]:2.573942,blue_f1[&index=3]:11.927270)[&index=15]:0.717460,(blue_f2[&index=4]:2.276768,red_f1[&index=1]:2.946313)[&index=17]:2.132987)[&index=16]:0.203193,no_tail_l3[&index=5]:0.204018)[&index=18]:2.167809,no_tail_l2[&index=6]:0.952096)[&index=19]:2.657003)[&index=20]:3.651939,ano_tail_r1[&index=8]:3.438287,((no_tail_r3[&index=10]:4.688953,(blue1[&index=11]:1.168402,((red1[&index=13]:0.140441,red2[&index=14]:0.026973)[&index=21]:0.552106,blue2[&index=12]:0.061819)[&index=22]:4.981744)[&index=23]:6.737731)[&index=24]:1.452450,no_tail_r2[&index=9]:0.240696)[&index=25]:0.319376)[&index=26];
454400	-188.933	-101.821	-87.1122	(((no_tail_r3[&index=10]:0.130969,(((red2[&index=14]:0.014835,red1[&index=13]:0.007613)[&index=21]:0.374106,blue2[&index=12]:0.002441)[&index=22]:15.061300,blue1[&index=11]:0.715616)[&index=23]:6.613891)[&index=24]:4.557348,no_tail_r2[&index=9]:0.607698)[&index=25]:6.128651,ano_tail_r1[&index=8]:2.064054,((no_tail_l2[&index=6]:5.993308,((red_f1[&index=1]:1.948730,(blue_f1[&index=3]:5.462549,(blue_f2[&index=4]:13.833363,red_f2[&index=2]:9.405018)[&index=16]:3.486055)[&index=15]:2.281668)[&index=17]:11.136566,no_tail_l3[&index=5]:8.922465)[&index=18]:6.580376)[&index=19]:11.401221,no_tail_l1[&index=7]:0.835070)[&index=20]:0.095184)[&index=26];
454500	-165.765	-90.7297	-75.0352	(ano_tail_r1[&index=8]:3.774405,(no_tail_l1[&index=7]:0.162479,(no_tail_l2[&index=6]:0.073367,(no_tail_l3[&index=5]:4.918304,(blue_f2[&index=4]:1.411110,(blue_f1[&index=3]:0.267666,(red_f1[&index=1]:0.079623,red_f2[&index=2]:0.033481)[&index=16]:0.262406)[&index=15]:2.544391)[&index=17]:4.186159)[&index=18]:0.117627)[&index=19]:0.047892)[&index=20]:2.257581,(no_tail_r2[&index=9]:9.799584,(no_tail_r3[&index=10]:5.204975,(blue1[&index=11]:2.122553,((red2[&index=14]:0.001084,red1[&index=13]:0.022996)[&index=21]:1.552228,blue2[&index=12]:8.139982)[&index=22]:8.308329)[&index=23]:0.268783)[&index=24]:1.525082)[&index=25]:0.192776)[&index=26];
454600	-180.44	-94.7253	-85.7149	(ano_tail_r1[&index=8]:3.940456,(((((red_f1[&index=1]:0.121491,red_f2[&index=2]:0.102743)[&index=16]:10.549014,(blue_f1[&index=3]:0.055144,blue_f2[&index=4]:0.076522)[&index=15]:7.006048)[&index=17]:5.099727,no_tail_l3[&index=5]:0.970058)[&index=18]:0.146827,no_tail_l2[&index=6]:1.333902)[&index=19]:7.918270,no_tail_l1[&index=7]:17.547827)[&index=20]:0.452727,((no_tail_r3[&index=10]:2.985742,((blue2[&index=12]:19.957577,(red1[&index=13]:0.002446,red2[&index=14]:0.417637)[&index=21]:0.043445)[&index=22]:2.510293,blue1[&index=11]:14.985360)[&index=23]:9.806327)[&index=24]:1.362887,no_tail_r2[&index=9]:1.584363)[&index=25]:1.696667)[&index=26];
454700	-186.615	-98.7664	-87.8482	(((no_tail_r3[&index=10]:0.736267,(blue1[&index=11]:1.865947,((red2[&index=14]:2.062954,red1[&index=13]:0.175404)[&index=21]:1.277981,blue2[&index=12]:1.464990)[&index=22]:3.229158)[&index=23]:4.018669)[&index=24]:2.270120,no_tail_r2[&index=9]:0.596349)[&index=25]:5.916207,ano_tail_r1[&index=8]:4.663751,(no_tail_l1[&index=7]:8.246360,(no_tail_l2[&index=6]:23.951768,(no_tail_l3[&index=5]:4.644379,((red_f2[&index=2]:0.108297,red_f1[&index=1]:0.008193)[&index=17]:3.457913,(blue_f2[&index=4]:0.006937,blue_f1[&index=3]:0.194779)[&index=15]:1.856071)[&index=16]:40.777027)[&index=18]:0.341984)[&index=19]:3.242709)[&index=20]:6.225843)[&index=26];
454800	-164.907	-87.1314	-77.7752	(ano_tail_r1[&index=8]:3.125093,((no_tail_r3[&index=10]:9.565405,((blue2[&index=12]:0.093969,(red1[&index=13]:0.073101,red2[&index=14]:0.073611)[&index=21]:0.077648)[&index=22]:0.988566,blue1[&index=11]:11.301113)[&index=23]:6.495103)[&index=24]:0.849624,no_tail_r2[&index=9]:11.121156)[&index=25]:5.831957,(no_tail_l1[&index=7]:2.205381,((((blue_f2[&index=4]:0.057136,blue_f1[&index=3]:0.016677)[&index=16]:3.128184,(red_f2[&index=2]:0.061067,red_f1[&index=1]:0.007511)[&index=17]:0.476611)[&index=15]:0.443334,no_tail_l3[&index=5]:0.001688)[&index=18]:6.409790,no_tail_l2[&index=6]:0.148909)[&index=19]:3.739646)[&index=20]:4.682561)[&index=26];
454900	-176.486	-95.4936	-80.9919	(((no_tail_l2[&index=6]:5.261246,(((red_f1[&index=1]:0.037046,red_f2[&index=2]:0.015255)[&index=17]:7.342679,(blue_f2[&index=4]:0.281777,blue_f1[&index=3]:0.096483)[&index=16]:1.095805)[&index=15]:4.392846,no_tail_l3[&index=5]:0.451966)[&index=18]:3.289917)[&index=19]:11.411864,no_tail_l1[&index=7]:1.216323)[&index=20]:16.983930,ano_tail_r1[&index=8]:8.772754,(no_tail_r2[&index=9]:0.640141,(no_tail_r3[&index=10]:1.830341,(blue1[&index=11]:5.064241,((red1[&index=13]:0.066206,red2[&index=14]:0.381213)[&index=21]:2.192888,blue2[&index=12]:3.558084)[&index=22]:0.312885)[&index=23]:0.233102)[&index=24]:2.403446)[&index=25]:9.726269)[&index=26];
455000	-183.296	-98.834	-84.4622	((no_tail_r2[&index=9]:1.413903,(no_tail_r3[&index=10]:3.125074,(blue1[&index=11]:5.159582,((red1[&index=13]:0.674138,red2[&index=14]:0.183058)[&index=21]:5.162706,blue2[&index=12]:0.320950)[&index=22]:1.659617)[&index=23]:6.200614)[&index=24]:10.074219)[&index=25]:3.346599,ano_tail_r1[&index=8]:6.696187,((no_tail_l2[&index=6]:7.944980,(((blue_f2[&index=4]:0.107095,blue_f1[&index=3]:0.226210)[&index=15]:4.530518,(red_f2[&index=2]:0.174354,red_f1[&index=1]:0.043314)[&index=17]:8.324498)[&index=16]:5.255380,no_tail_l3[&index=5]:9.507170)[&index=18]:10.884935)[&index=19]:4.516721,no_tail_l1[&index=7]:4.087411)[&index=20]:4.790798)[&index=26];
455100	-192.132	-105.915	-86.2173	(ano_tail_r1[&index=8]:4.728061,(((((red_f1[&index=1]:3.277178,blue_f2[&index=4]:1.533751)[&index=17]:3.869547,(red_f2[&index=2]:5.962563,blue_f1[&index=3]:2.601831)[&index=16]:0.869003)[&index=15]:0.779222,no_tail_l3[&index=5]:9.727295)[&index=18]:0.787328,no_tail_l2[&index=6]:3.866523)[&index=19]:3.858373,no_tail_l1[&index=7]:14.714807)[&index=20]:4.802507,(((((red2[&index=14]:0.146427,red1[&index=13]:0.036282)[&index=21]:0.796754,blue2[&index=12]:11.359993)[&index=22]:8.366145,blue1[&index=11]:2.532344)[&index=23]:4.134613,no_tail_r3[&index=10]:2.553849)[&index=24]:15.729034,no_tail_r2[&index=9]:0.177802)[&index=25]:5.974068)[&index=26];
455200	-197.678	-104.266	-93.4119	((((((red1[&index=13]:1.768141,red2[&index=14]:14.384687)[&index=21]:2.798725,blue2[&index=12]:0.467570)[&index=22]:17.215301,blue1[&index=11]:3.203748)[&index=23]:12.723864,no_tail_r3[&index=10]:6.780541)[&index=24]:2.683422,no_tail_r2[&index=9]:2.456049)[&index=25]:9.370852,ano_tail_r1[&index=8]:2.808902,(no_tail_l1[&index=7]:3.410791,((no_tail_l3[&index=5]:6.559094,(red_f2[&index=2]:5.197904,((blue_f1[&index=3]:0.012397,blue_f2[&index=4]:0.008339)[&index=16]:3.063263,red_f1[&index=1]:3.395881)[&index=17]:6.859693)[&index=15]:3.962229)[&index=18]:17.135238,no_tail_l2[&index=6]:11.166154)[&index=19]:4.050224)[&index=20]:7.675629)[&index=26];
455300	-179.759	-93.9326	-85.8269	((((((red_f2[&index=2]:0.104036,(blue_f1[&index=3]:0.428654,blue_f2[&index=4]:0.079431)[&index=17]:0.137709)[&index=16]:0.018603,red_f1[&index=1]:0.292378)[&index=15]:7.800879,no_tail_l3[&index=5]:7.899407)[&index=18]:3.793637,no_tail_l2[&index=6]:19.420071)[&index=19]:4.172484,no_tail_l1[&index=7]:2.681143)[&index=20]:3.554273,((no_tail_r3[&index=10]:25.418626,(((red2[&index=14]:0.199706,red1[&index=13]:0.057229)[&index=21]:1.763839,blue2[&index=12]:7.575473)[&index=22]:7.465304,blue1[&index=11]:1.744968)[&index=23]:0.109580)[&index=24]:4.270906,no_tail_r2[&index=9]:9.145926)[&index=25]:1.927257,ano_tail_r1[&index=8]:1.172069)[&index=26];
455400	-180.073	-103.607	-76.4661	((((no_tail_l3[&index=5]:1.061811,((red_f1[&index=1]:0.353482,(blue_f2[&index=4]:0.197286,red_f2[&index=2]:0.233782)[&index=16]:0.918570)[&index=17]:2.494319,blue_f1[&index=3]:6.108631)[&index=15]:1.885892)[&index=18]:0.780960,no_tail_l2[&index=6]:2.887457)[&index=19]:2.968276,no_tail_l1[&index=7]:0.919525)[&index=20]:5.787808,(no_tail_r2[&index=9]:3.419909,(no_tail_r3[&index=10]:3.617744,(((red2[&index=14]:0.083967,red1[&index=13]:0.293833)[&index=21]:0.822230,blue2[&index=12]:2.560461)[&index=22]:1.504913,blue1[&index=11]:0.618343)[&index=23]:10.508301)[&index=24]:2.529085)[&index=25]:10.536249,ano_tail_r1[&index=8]:1.336698)[&index=26];
455500	-176.487	-98.5947	-77.8918	(ano_tail_r1[&index=8]:7.896318,((no_tail_r3[&index=10]:1.006143,(blue1[&index=11]:2.306428,((red1[&index=13]:0.015161,red2[&index=14]:0.034134)[&index=21]:2.874080,blue2[&index=12]:7.733146)[&index=22]:6.117670)[&index=23]:0.518095)[&index=24]:2.396756,no_tail_r2[&index=9]:3.514410)[&index=25]:1.759498,(no_tail_l1[&index=7]:0.914188,(no_tail_l2[&index=6]:6.471890,(((blue_f1[&index=3]:0.059671,blue_f2[&index=4]:0.181445)[&index=15]:0.390771,(red_f2[&index=2]:3.034028,red_f1[&index=1]:0.725458)[&index=16]:3.997900)[&index=17]:2.064080,no_tail_l3[&index=5]:0.556024)[&index=18]:2.047534)[&index=19]:7.167909)[&index=20]:7.775384)[&index=26];
455600	-190.393	-106.361	-84.0322	((no_tail_r2[&index=9]:19.931481,(no_tail_r3[&index=10]:11.848423,(blue1[&index=11]:2.403984,((red1[&index=13]:0.956660,red2[&index=14]:1.260790)[&index=21]:3.931651,blue2[&index=12]:2.157359)[&index=22]:0.349636)[&index=23]:4.563947)[&index=24]:1.631445)[&index=25]:6.236334,((no_tail_l2[&index=6]:5.126742,(no_tail_l3[&index=5]:1.367292,((red_f2[&index=2]:0.347328,red_f1[&index=1]:7.451275)[&index=16]:14.511552,(blue_f1[&index=3]:0.129442,blue_f2[&index=4]:0.143522)[&index=15]:2.565434)[&index=17]:2.507226)[&index=18]:1.864369)[&index=19]:3.661829,no_tail_l1[&index=7]:4.539634)[&index=20]:0.160004,ano_tail_r1[&index=8]:2.612744)[&index=26];
455700	-178.174	-96.8022	-81.3721	(ano_tail_r1[&index=8]:0.510291,(((blue1[&index=11]:2.086386,((red2[&index=14]:1.105395,red1[&index=13]:3.948366)[&index=21]:9.412111,blue2[&index=12]:0.012497)[&index=22]:15.869539)[&index=23]:0.216683,no_tail_r3[&index=10]:0.904881)[&index=24]:3.039030,no_tail_r2[&index=9]:2.032263)[&index=25]:4.859326,(no_tail_l1[&index=7]:4.306962,(no_tail_l2[&index=6]:10.734551,((blue_f1[&index=3]:0.217122,(blue_f2[&index=4]:0.122661,(red_f1[&index=1]:0.004169,red_f2[&index=2]:0.029630)[&index=16]:0.226326)[&index=15]:0.211185)[&index=17]:0.926990,no_tail_l3[&index=5]:8.058587)[&index=18]:1.927879)[&index=19]:13.412864)[&index=20]:4.783832)[&index=26];
455800	-195.87	-99.5571	-96.313	(ano_tail_r1[&index=8]:5.219118,((no_tail_r3[&index=10]:3.243995,(blue1[&index=11]:2.120999,((red2[&index=14]:0.125986,red1[&index=13]:0.060298)[&index=21]:20.191997,blue2[&index=12]:0.244316)[&index=22]:3.928067)[&index=23]:14.771165)[&index=24]:18.565076,no_tail_r2[&index=9]:2.286704)[&index=25]:1.327978,(((no_tail_l3[&index=5]:16.167711,((blue_f1[&index=3]:12.473948,blue_f2[&index=4]:13.169149)[&index=17]:6.742243,(red_f1[&index=1]:0.148226,red_f2[&index=2]:0.047226)[&index=16]:1.965504)[&index=15]:0.659331)[&index=18]:2.218395,no_tail_l2[&index=6]:4.312725)[&index=19]:15.412285,no_tail_l1[&index=7]:7.975031)[&index=20]:10.286721)[&index=26];
455900	-178.098	-95.2969	-82.8015	(((no_tail_l2[&index=6]:21.082444,(no_tail_l3[&index=5]:0.715237,((blue_f1[&index=3]:0.066948,blue_f2[&index=4]:0.025083)[&index=15]:2.929549,(red_f1[&index=1]:0.157080,red_f2[&index=2]:0.264818)[&index=17]:0.808836)[&index=16]:4.505220)[&index=18]:1.531554)[&index=19]:1.400364,no_tail_l1[&index=7]:13.790544)[&index=20]:5.800173,((no_tail_r3[&index=10]:0.713375,(blue1[&index=11]:0.434363,(blue2[&index=12]:0.512725,(red1[&index=13]:0.210499,red2[&index=14]:0.111369)[&index=21]:8.398147)[&index=22]:5.494500)[&index=23]:7.381676)[&index=24]:3.757616,no_tail_r2[&index=9]:0.109475)[&index=25]:3.796428,ano_tail_r1[&index=8]:12.108636)[&index=26];
456000	-193.168	-103.867	-89.3012	((no_tail_r2[&index=9]:5.747841,((blue1[&index=11]:0.639197,(blue2[&index=12]:2.377009,(red1[&index=13]:0.058828,red2[&index=14]:0.006607)[&index=21]:4.321822)[&index=22]:4.774923)[&index=23]:2.431900,no_tail_r3[&index=10]:12.850558)[&index=24]:9.178191)[&index=25]:3.524538,(no_tail_l1[&index=7]:10.949262,(no_tail_l2[&index=6]:0.136014,(no_tail_l3[&index=5]:0.201936,(blue_f2[&index=4]:9.492545,(red_f1[&index=1]:5.167784,(blue_f1[&index=3]:1.008103,red_f2[&index=2]:14.138875)[&index=17]:19.476981)[&index=16]:10.260708)[&index=15]:2.764316)[&index=18]:0.885139)[&index=19]:4.116897)[&index=20]:1.486689,ano_tail_r1[&index=8]:2.608157)[&index=26];
456100	-203.222	-106.614	-96.6082	(ano_tail_r1[&index=8]:1.165607,((no_tail_l2[&index=6]:0.914312,((((red_f2[&index=2]:0.238603,red_f1[&index=1]:0.031200)[&index=16]:0.070504,blue_f1[&index=3]:35.860696)[&index=17]:0.828557,blue_f2[&index=4]:10.753135)[&index=15]:3.469809,no_tail_l3[&index=5]:0.814273)[&index=18]:1.548180)[&index=19]:5.467221,no_tail_l1[&index=7]:10.352598)[&index=20]:1.415601,(no_tail_r2[&index=9]:3.262368,((blue1[&index=11]:0.366830,((red2[&index=14]:7.230349,red1[&index=13]:4.741971)[&index=21]:3.844896,blue2[&index=12]:6.012294)[&index=22]:12.538149)[&index=23]:19.838245,no_tail_r3[&index=10]:11.284668)[&index=24]:11.098424)[&index=25]:11.991286)[&index=26];
456200	-196.592	-110.966	-85.6257	((no_tail_r2[&index=9]:3.395897,((((red1[&index=13]:0.065640,red2[&index=14]:1.200034)[&index=21]:1.013101,blue2[&index=12]:0.531698)[&index=22]:1.054664,blue1[&index=11]:13.636331)[&index=23]:4.800405,no_tail_r3[&index=10]:8.374331)[&index=24]:4.505991)[&index=25]:0.406262,ano_tail_r1[&index=8]:3.189756,((no_tail_l2[&index=6]:2.037914,(no_tail_l3[&index=5]:13.063382,((red_f1[&index=1]:0.525379,(red_f2[&index=2]:2.652364,blue_f1[&index=3]:6.582214)[&index=17]:3.346673)[&index=15]:1.198061,blue_f2[&index=4]:2.124101)[&index=16]:1.899674)[&index=18]:3.419879)[&index=19]:1.803332,no_tail_l1[&index=7]:19.978499)[&index=20]:9.422148)[&index=26];
456300	-186.898	-101.376	-85.5216	(ano_tail_r1[&index=8]:3.085812,(no_tail_l1[&index=7]:0.586792,((no_tail_l3[&index=5]:0.171963,((red_f2[&index=2]:0.055135,red_f1[&index=1]:0.161738)[&index=17]:8.129339,(blue_f1[&index=3]:16.624080,blue_f2[&index=4]:15.320359)[&index=15]:7.986918)[&index=16]:3.256162)[&index=18]:0.425145,no_tail_l2[&index=6]:5.538050)[&index=19]:4.603507)[&index=20]:0.451849,(((blue1[&index=11]:4.422523,(blue2[&index=12]:10.010537,(red1[&index=13]:0.373742,red2[&index=14]:0.004828)[&index=21]:2.506672)[&index=22]:6.349217)[&index=23]:2.982743,no_tail_r3[&index=10]:10.600585)[&index=24]:1.753062,no_tail_r2[&index=9]:1.817948)[&index=25]:2.488168)[&index=26];
456400	-188.667	-105.128	-83.5394	(ano_tail_r1[&index=8]:0.767606,(no_tail_l1[&index=7]:8.737184,((no_tail_l3[&index=5]:0.554203,((blue_f2[&index=4]:0.263383,blue_f1[&index=3]:0.009328)[&index=17]:4.871119,(red_f1[&index=1]:4.684995,red_f2[&index=2]:0.630875)[&index=15]:16.125636)[&index=16]:9.914137)[&index=18]:0.266978,no_tail_l2[&index=6]:0.136855)[&index=19]:5.293478)[&index=20]:3.127754,(no_tail_r2[&index=9]:4.914954,(no_tail_r3[&index=10]:0.243560,(((red2[&index=14]:3.274884,red1[&index=13]:3.490866)[&index=21]:10.375466,blue2[&index=12]:0.307848)[&index=22]:0.568867,blue1[&index=11]:1.849793)[&index=23]:2.559063)[&index=24]:8.812378)[&index=25]:8.014675)[&index=26];
456500	-201.622	-112.264	-89.3585	((((no_tail_l3[&index=5]:3.253123,(red_f2[&index=2]:1.091286,(red_f1[&index=1]:7.185194,(blue_f2[&index=4]:4.040875,blue_f1[&index=3]:2.319890)[&index=15]:4.414980)[&index=17]:4.924485)[&index=16]:2.774403)[&index=18]:4.816909,no_tail_l2[&index=6]:0.046213)[&index=19]:13.746184,no_tail_l1[&index=7]:2.640047)[&index=20]:10.725884,(((blue1[&index=11]:1.494762,((red1[&index=13]:14.618428,red2[&index=14]:8.865578)[&index=21]:2.258613,blue2[&index=12]:8.094395)[&index=22]:0.389868)[&index=23]:6.103015,no_tail_r3[&index=10]:8.278081)[&index=24]:0.820581,no_tail_r2[&index=9]:7.585770)[&index=25]:6.365942,ano_tail_r1[&index=8]:2.036879)[&index=26];
456600	-184.713	-102.821	-81.8916	(ano_tail_r1[&index=8]:1.914648,(((blue1[&index=11]:5.211789,((red1[&index=13]:0.232941,red2[&index=14]:0.040188)[&index=21]:0.343330,blue2[&index=12]:4.918856)[&index=22]:0.277391)[&index=23]:3.346017,no_tail_r3[&index=10]:2.158550)[&index=24]:5.446622,no_tail_r2[&index=9]:11.826075)[&index=25]:2.602241,(((((red_f1[&index=1]:20.058772,blue_f1[&index=3]:4.061881)[&index=15]:5.280499,(red_f2[&index=2]:0.086824,blue_f2[&index=4]:0.185957)[&index=16]:0.843735)[&index=17]:8.466229,no_tail_l3[&index=5]:4.962494)[&index=18]:2.274279,no_tail_l2[&index=6]:1.320996)[&index=19]:1.723104,no_tail_l1[&index=7]:1.939840)[&index=20]:2.033859)[&index=26];
456700	-190.596	-106.91	-83.6856	(ano_tail_r1[&index=8]:3.371949,(no_tail_l1[&index=7]:1.811943,((no_tail_l3[&index=5]:0.579790,(((blue_f2[&index=4]:0.862916,blue_f1[&index=3]:13.136092)[&index=15]:11.434304,red_f2[&index=2]:7.984008)[&index=16]:0.615909,red_f1[&index=1]:5.323249)[&index=17]:1.941092)[&index=18]:3.128836,no_tail_l2[&index=6]:3.216626)[&index=19]:0.186048)[&index=20]:5.298720,(((blue1[&index=11]:0.393130,((red1[&index=13]:0.117867,red2[&index=14]:0.180449)[&index=21]:1.259391,blue2[&index=12]:4.236302)[&index=22]:5.201239)[&index=23]:5.983900,no_tail_r3[&index=10]:5.542667)[&index=24]:18.032038,no_tail_r2[&index=9]:0.604156)[&index=25]:0.084384)[&index=26];
456800	-192.825	-109.906	-82.919	(ano_tail_r1[&index=8]:1.877316,((((((red_f1[&index=1]:0.072547,blue_f1[&index=3]:0.536139)[&index=15]:21.372551,blue_f2[&index=4]:1.045432)[&index=16]:0.218774,red_f2[&index=2]:10.313199)[&index=17]:1.462288,no_tail_l3[&index=5]:5.200572)[&index=18]:2.316999,no_tail_l2[&index=6]:3.961975)[&index=19]:3.991898,no_tail_l1[&index=7]:0.890339)[&index=20]:3.960974,((no_tail_r3[&index=10]:5.424224,(blue1[&index=11]:1.144774,((red2[&index=14]:7.948542,red1[&index=13]:0.443008)[&index=21]:1.289191,blue2[&index=12]:1.060567)[&index=22]:0.878189)[&index=23]:0.193945)[&index=24]:0.991630,no_tail_r2[&index=9]:13.107338)[&index=25]:6.991502)[&index=26];
456900	-168.457	-91.4375	-77.0194	(((no_tail_r3[&index=10]:6.244321,(blue1[&index=11]:1.576343,((red1[&index=13]:0.017283,red2[&index=14]:0.046227)[&index=21]:1.359237,blue2[&index=12]:10.836267)[&index=22]:1.311483)[&index=23]:0.732354)[&index=24]:8.033276,no_tail_r2[&index=9]:0.366469)[&index=25]:4.670097,ano_tail_r1[&index=8]:4.139997,(no_tail_l1[&index=7]:2.640210,(no_tail_l2[&index=6]:0.277895,(no_tail_l3[&index=5]:1.305544,((red_f2[&index=2]:0.162179,red_f1[&index=1]:0.501093)[&index=16]:0.107063,(blue_f1[&index=3]:0.175895,blue_f2[&index=4]:0.014999)[&index=17]:0.139901)[&index=15]:10.280504)[&index=18]:0.269871)[&index=19]:10.048596)[&index=20]:1.938689)[&index=26];
457000	-191.926	-105.311	-86.6151	(ano_tail_r1[&index=8]:4.709407,(no_tail_r2[&index=9]:6.097769,(no_tail_r3[&index=10]:0.514375,(((red2[&index=14]:0.035896,red1[&index=13]:0.082284)[&index=21]:3.124810,blue2[&index=12]:0.637409)[&index=22]:5.257121,blue1[&index=11]:0.093404)[&index=23]:15.069268)[&index=24]:0.051900)[&index=25]:1.663278,(no_tail_l1[&index=7]:4.000659,(no_tail_l2[&index=6]:5.093296,(no_tail_l3[&index=5]:4.407301,((blue_f2[&index=4]:0.572324,(blue_f1[&index=3]:15.732197,red_f1[&index=1]:1.376151)[&index=15]:3.014655)[&index=16]:10.664487,red_f2[&index=2]:13.521150)[&index=17]:2.146790)[&index=18]:12.093324)[&index=19]:1.914133)[&index=20]:3.301283)[&index=26];
457100	-194.238	-105.378	-88.8603	((((no_tail_l3[&index=5]:2.431492,((blue_f1[&index=3]:1.022197,(red_f2[&index=2]:0.082955,red_f1[&index=1]:0.044621)[&index=15]:5.223497)[&index=16]:24.543155,blue_f2[&index=4]:1.558655)[&index=17]:0.908276)[&index=18]:0.282342,no_tail_l2[&index=6]:5.577103)[&index=19]:0.730886,no_tail_l1[&index=7]:9.138277)[&index=20]:14.337911,(no_tail_r2[&index=9]:2.584942,(no_tail_r3[&index=10]:2.086204,(blue1[&index=11]:11.108116,((red1[&index=13]:7.988385,red2[&index=14]:3.583945)[&index=21]:2.177179,blue2[&index=12]:0.520900)[&index=22]:0.669099)[&index=23]:12.312373)[&index=24]:2.797537)[&index=25]:1.456512,ano_tail_r1[&index=8]:13.233723)[&index=26];
457200	-195.343	-106.052	-89.2918	((no_tail_l1[&index=7]:8.499185,(no_tail_l2[&index=6]:30.354133,((red_f2[&index=2]:3.643585,((red_f1[&index=1]:6.691364,blue_f2[&index=4]:1.165343)[&index=16]:5.019449,blue_f1[&index=3]:3.318367)[&index=15]:0.066367)[&index=17]:3.413965,no_tail_l3[&index=5]:3.457458)[&index=18]:0.185607)[&index=19]:0.058947)[&index=20]:10.136452,ano_tail_r1[&index=8]:2.089102,(no_tail_r2[&index=9]:3.481080,((blue1[&index=11]:4.759296,((red2[&index=14]:0.022264,red1[&index=13]:0.175956)[&index=21]:4.624100,blue2[&index=12]:1.536707)[&index=22]:1.622462)[&index=23]:11.134938,no_tail_r3[&index=10]:0.298459)[&index=24]:21.489470)[&index=25]:1.314085)[&index=26];
457300	-190.895	-103.797	-87.0971	((no_tail_r2[&index=9]:1.775669,(((blue2[&index=12]:4.911383,(red2[&index=14]:0.016510,red1[&index=13]:0.088917)[&index=21]:2.662522)[&index=22]:0.111423,blue1[&index=11]:5.818889)[&index=23]:13.593959,no_tail_r3[&index=10]:3.119642)[&index=24]:15.368454)[&index=25]:2.363298,ano_tail_r1[&index=8]:3.174605,((no_tail_l2[&index=6]:0.111985,((red_f2[&index=2]:1.283618,((blue_f1[&index=3]:0.945892,blue_f2[&index=4]:0.211827)[&index=15]:2.364169,red_f1[&index=1]:3.308914)[&index=16]:5.914923)[&index=17]:4.138872,no_tail_l3[&index=5]:5.114934)[&index=18]:3.926912)[&index=19]:5.568105,no_tail_l1[&index=7]:19.501873)[&index=20]:12.187020)[&index=26];
457400	-191.874	-107.828	-84.0451	((no_tail_l1[&index=7]:14.154486,(no_tail_l2[&index=6]:2.359534,(no_tail_l3[&index=5]:3.276383,((blue_f1[&index=3]:2.385135,red_f2[&index=2]:11.000713)[&index=15]:0.324615,(red_f1[&index=1]:3.618968,blue_f2[&index=4]:2.414611)[&index=17]:1.804326)[&index=16]:2.626761)[&index=18]:6.797219)[&index=19]:1.803459)[&index=20]:11.248060,ano_tail_r1[&index=8]:2.779876,(no_tail_r2[&index=9]:1.283580,((blue1[&index=11]:2.415172,((red1[&index=13]:0.015561,red2[&index=14]:0.478676)[&index=21]:0.629479,blue2[&index=12]:0.704353)[&index=22]:0.081422)[&index=23]:12.461050,no_tail_r3[&index=10]:6.208076)[&index=24]:3.142047)[&index=25]:8.311161)[&index=26];
457500	-185.789	-105.483	-80.3059	((((blue1[&index=11]:5.072452,((red2[&index=14]:0.895265,red1[&index=13]:0.081302)[&index=21]:0.210918,blue2[&index=12]:0.094942)[&index=22]:4.053461)[&index=23]:4.397348,no_tail_r3[&index=10]:2.884934)[&index=24]:10.348683,no_tail_r2[&index=9]:3.654491)[&index=25]:16.333111,(no_tail_l1[&index=7]:1.006715,(((red_f1[&index=1]:1.337249,((blue_f2[&index=4]:0.342609,red_f2[&index=2]:0.231122)[&index=17]:0.668788,blue_f1[&index=3]:1.630935)[&index=16]:4.695834)[&index=15]:2.448481,no_tail_l3[&index=5]:0.009570)[&index=18]:2.507716,no_tail_l2[&index=6]:1.250620)[&index=19]:11.203461)[&index=20]:1.160316,ano_tail_r1[&index=8]:7.107927)[&index=26];
457600	-181.32	-98.3427	-82.9771	(ano_tail_r1[&index=8]:9.867229,(no_tail_l1[&index=7]:1.335555,(no_tail_l2[&index=6]:6.095644,(((blue_f1[&index=3]:0.043166,blue_f2[&index=4]:0.101490)[&index=15]:5.196153,(red_f1[&index=1]:0.008276,red_f2[&index=2]:0.322701)[&index=17]:9.916063)[&index=16]:3.576761,no_tail_l3[&index=5]:5.533025)[&index=18]:2.123515)[&index=19]:6.676019)[&index=20]:2.229655,(no_tail_r2[&index=9]:4.810892,((blue1[&index=11]:3.366654,((red1[&index=13]:0.636613,red2[&index=14]:0.284096)[&index=21]:3.850861,blue2[&index=12]:14.695467)[&index=22]:1.569683)[&index=23]:6.335397,no_tail_r3[&index=10]:3.001610)[&index=24]:0.211212)[&index=25]:5.196978)[&index=26];
457700	-186.318	-105.199	-81.1191	((no_tail_l1[&index=7]:5.808566,(no_tail_l2[&index=6]:0.733954,(((blue_f2[&index=4]:2.095735,blue_f1[&index=3]:0.509790)[&index=15]:0.839553,(red_f2[&index=2]:13.823509,red_f1[&index=1]:4.229933)[&index=16]:4.205155)[&index=17]:5.624518,no_tail_l3[&index=5]:6.749484)[&index=18]:0.003171)[&index=19]:1.605041)[&index=20]:7.259546,ano_tail_r1[&index=8]:2.534120,(no_tail_r2[&index=9]:4.357990,(no_tail_r3[&index=10]:8.401810,(blue1[&index=11]:0.031352,(blue2[&index=12]:0.157550,(red1[&index=13]:0.179026,red2[&index=14]:0.218231)[&index=21]:0.231347)[&index=22]:3.565953)[&index=23]:0.710067)[&index=24]:9.982918)[&index=25]:3.835937)[&index=26];
457800	-186.886	-101.74	-85.1465	(ano_tail_r1[&index=8]:3.169144,(((blue1[&index=11]:1.240203,(blue2[&index=12]:3.163802,(red1[&index=13]:2.365412,red2[&index=14]:4.833079)[&index=21]:7.243615)[&index=22]:3.629618)[&index=23]:2.672939,no_tail_r3[&index=10]:6.544699)[&index=24]:13.198925,no_tail_r2[&index=9]:4.580579)[&index=25]:3.150923,((no_tail_l2[&index=6]:2.148760,((blue_f2[&index=4]:16.396922,(blue_f1[&index=3]:0.174178,(red_f2[&index=2]:0.173181,red_f1[&index=1]:0.029594)[&index=16]:0.018672)[&index=15]:11.119639)[&index=17]:1.470682,no_tail_l3[&index=5]:0.090147)[&index=18]:0.863006)[&index=19]:2.575170,no_tail_l1[&index=7]:13.220757)[&index=20]:3.757709)[&index=26];
457900	-184.925	-104.931	-79.9944	(((no_tail_r3[&index=10]:1.794282,((blue2[&index=12]:5.626298,(red2[&index=14]:0.616756,red1[&index=13]:1.877098)[&index=21]:10.727980)[&index=22]:1.496117,blue1[&index=11]:0.182889)[&index=23]:0.394736)[&index=24]:1.799088,no_tail_r2[&index=9]:0.516927)[&index=25]:1.358459,(no_tail_l1[&index=7]:5.924384,(no_tail_l2[&index=6]:6.504492,(no_tail_l3[&index=5]:10.063777,(((red_f2[&index=2]:0.089240,red_f1[&index=1]:0.028299)[&index=16]:15.521516,blue_f2[&index=4]:1.962626)[&index=17]:0.770464,blue_f1[&index=3]:2.411234)[&index=15]:4.025341)[&index=18]:2.560615)[&index=19]:2.347085)[&index=20]:0.445608,ano_tail_r1[&index=8]:3.025582)[&index=26];
458000	-193.142	-103.95	-89.1918	(ano_tail_r1[&index=8]:17.227909,((no_tail_r3[&index=10]:0.007779,((blue2[&index=12]:5.243226,(red1[&index=13]:0.069199,red2[&index=14]:0.119440)[&index=21]:3.683737)[&index=22]:3.759529,blue1[&index=11]:0.146221)[&index=23]:0.020109)[&index=24]:3.653749,no_tail_r2[&index=9]:5.165514)[&index=25]:4.036449,(no_tail_l1[&index=7]:11.988536,((((blue_f2[&index=4]:1.240237,red_f1[&index=1]:9.243857)[&index=16]:4.177034,(red_f2[&index=2]:4.107954,blue_f1[&index=3]:2.643421)[&index=17]:0.745334)[&index=15]:1.620235,no_tail_l3[&index=5]:29.219172)[&index=18]:0.814096,no_tail_l2[&index=6]:1.496664)[&index=19]:9.144548)[&index=20]:8.484112)[&index=26];
458100	-204.422	-109.128	-95.2939	(ano_tail_r1[&index=8]:13.279155,(((no_tail_l3[&index=5]:5.301013,((red_f1[&index=1]:6.857791,(blue_f2[&index=4]:0.513534,blue_f1[&index=3]:0.119670)[&index=17]:0.824483)[&index=15]:3.992824,red_f2[&index=2]:0.409867)[&index=16]:0.383651)[&index=18]:30.919307,no_tail_l2[&index=6]:2.920143)[&index=19]:2.803621,no_tail_l1[&index=7]:6.901509)[&index=20]:0.359283,(no_tail_r2[&index=9]:2.111986,((blue1[&index=11]:4.765741,((red2[&index=14]:22.241868,red1[&index=13]:4.743617)[&index=21]:8.473577,blue2[&index=12]:4.995759)[&index=22]:1.982869)[&index=23]:0.629165,no_tail_r3[&index=10]:2.099946)[&index=24]:29.949019)[&index=25]:0.988890)[&index=26];
458200	-185.452	-102.26	-83.1917	(((no_tail_l2[&index=6]:14.175614,(no_tail_l3[&index=5]:1.421940,((blue_f2[&index=4]:0.096275,blue_f1[&index=3]:0.143581)[&index=17]:14.236467,(red_f2[&index=2]:1.086790,red_f1[&index=1]:3.058193)[&index=16]:0.525978)[&index=15]:3.093297)[&index=18]:8.077738)[&index=19]:5.633718,no_tail_l1[&index=7]:0.376718)[&index=20]:16.872434,ano_tail_r1[&index=8]:0.228539,(no_tail_r2[&index=9]:2.479941,((blue1[&index=11]:3.151943,((red1[&index=13]:0.340346,red2[&index=14]:0.157619)[&index=21]:11.496969,blue2[&index=12]:0.211128)[&index=22]:0.340309)[&index=23]:3.032907,no_tail_r3[&index=10]:5.096038)[&index=24]:0.059689)[&index=25]:2.663409)[&index=26];
458300	-189.098	-105.529	-83.5682	(ano_tail_r1[&index=8]:3.684571,((no_tail_l2[&index=6]:10.142815,((((blue_f1[&index=3]:0.019381,red_f1[&index=1]:0.000269)[&index=16]:0.587944,red_f2[&index=2]:0.099276)[&index=15]:4.347680,blue_f2[&index=4]:0.793953)[&index=17]:11.314091,no_tail_l3[&index=5]:0.004614)[&index=18]:2.810956)[&index=19]:1.048250,no_tail_l1[&index=7]:0.613556)[&index=20]:2.545530,(no_tail_r2[&index=9]:0.109634,(((blue2[&index=12]:7.674182,(red1[&index=13]:1.004911,red2[&index=14]:2.693923)[&index=21]:18.337190)[&index=22]:6.240681,blue1[&index=11]:10.503135)[&index=23]:4.690536,no_tail_r3[&index=10]:2.854909)[&index=24]:7.567024)[&index=25]:0.250821)[&index=26];
458400	-199.348	-104.768	-94.5799	(ano_tail_r1[&index=8]:19.129380,(no_tail_r2[&index=9]:0.445619,(((blue2[&index=12]:0.305052,(red1[&index=13]:0.158213,red2[&index=14]:0.040064)[&index=21]:0.510182)[&index=22]:14.775214,blue1[&index=11]:5.039292)[&index=23]:1.353505,no_tail_r3[&index=10]:3.020822)[&index=24]:1.000646)[&index=25]:5.140967,(no_tail_l1[&index=7]:1.212960,((((red_f1[&index=1]:8.902099,(blue_f2[&index=4]:11.115681,blue_f1[&index=3]:47.177954)[&index=17]:1.413664)[&index=15]:0.221552,red_f2[&index=2]:1.168294)[&index=16]:12.731245,no_tail_l3[&index=5]:2.325782)[&index=18]:1.998823,no_tail_l2[&index=6]:2.377390)[&index=19]:0.700972)[&index=20]:12.733364)[&index=26];
458500	-183.822	-101.823	-81.9986	((no_tail_r2[&index=9]:3.643233,((blue1[&index=11]:4.346801,((red1[&index=13]:1.539460,red2[&index=14]:0.503522)[&index=21]:2.601797,blue2[&index=12]:0.018359)[&index=22]:2.812368)[&index=23]:1.891845,no_tail_r3[&index=10]:16.689855)[&index=24]:8.381544)[&index=25]:0.900455,ano_tail_r1[&index=8]:6.039913,(no_tail_l1[&index=7]:1.127815,(no_tail_l2[&index=6]:3.595279,(((blue_f2[&index=4]:0.310197,blue_f1[&index=3]:0.138868)[&index=15]:3.260881,(red_f1[&index=1]:0.218367,red_f2[&index=2]:0.023283)[&index=17]:2.440354)[&index=16]:5.462209,no_tail_l3[&index=5]:11.734967)[&index=18]:11.612920)[&index=19]:0.297986)[&index=20]:2.499682)[&index=26];
458600	-199.076	-112.311	-86.7646	(ano_tail_r1[&index=8]:5.706076,(((((red_f1[&index=1]:3.901190,(red_f2[&index=2]:3.984798,blue_f1[&index=3]:3.809336)[&index=15]:6.545101)[&index=17]:3.868173,blue_f2[&index=4]:2.585747)[&index=16]:1.314523,no_tail_l3[&index=5]:2.112511)[&index=18]:5.212887,no_tail_l2[&index=6]:1.335367)[&index=19]:3.722195,no_tail_l1[&index=7]:8.205239)[&index=20]:7.142837,(((blue1[&index=11]:8.541769,((red2[&index=14]:10.079893,red1[&index=13]:3.368536)[&index=21]:3.299288,blue2[&index=12]:3.425282)[&index=22]:0.383484)[&index=23]:2.418045,no_tail_r3[&index=10]:15.477236)[&index=24]:2.576176,no_tail_r2[&index=9]:5.112968)[&index=25]:1.793197)[&index=26];
458700	-186.058	-104.278	-81.7803	(ano_tail_r1[&index=8]:1.333404,((((blue2[&index=12]:4.364039,(red1[&index=13]:0.258429,red2[&index=14]:0.098272)[&index=21]:4.457380)[&index=22]:5.335145,blue1[&index=11]:10.094009)[&index=23]:6.471249,no_tail_r3[&index=10]:1.561974)[&index=24]:3.563385,no_tail_r2[&index=9]:12.339814)[&index=25]:1.575212,(no_tail_l1[&index=7]:2.051489,((no_tail_l3[&index=5]:1.297467,(blue_f2[&index=4]:5.898424,(red_f2[&index=2]:0.348505,(red_f1[&index=1]:3.762658,blue_f1[&index=3]:0.043284)[&index=15]:0.046834)[&index=17]:2.714403)[&index=16]:9.408864)[&index=18]:4.815885,no_tail_l2[&index=6]:1.184239)[&index=19]:7.313139)[&index=20]:0.663208)[&index=26];
458800	-198.666	-112.347	-86.3189	((no_tail_l1[&index=7]:1.974964,((((red_f2[&index=2]:0.599169,(blue_f1[&index=3]:4.798046,red_f1[&index=1]:4.695695)[&index=16]:12.756513)[&index=15]:3.100205,blue_f2[&index=4]:12.135246)[&index=17]:1.974720,no_tail_l3[&index=5]:0.216967)[&index=18]:2.074980,no_tail_l2[&index=6]:5.095806)[&index=19]:2.133785)[&index=20]:1.743812,(no_tail_r2[&index=9]:5.360372,(no_tail_r3[&index=10]:12.476375,(blue1[&index=11]:8.881115,(blue2[&index=12]:0.658375,(red2[&index=14]:9.018618,red1[&index=13]:2.947369)[&index=21]:0.917676)[&index=22]:12.602836)[&index=23]:1.906333)[&index=24]:1.397154)[&index=25]:0.453700,ano_tail_r1[&index=8]:3.773685)[&index=26];
458900	-186.274	-107.899	-78.3753	((no_tail_l1[&index=7]:3.130370,(((red_f2[&index=2]:4.015070,((blue_f1[&index=3]:2.506459,blue_f2[&index=4]:0.650982)[&index=17]:7.028217,red_f1[&index=1]:0.039273)[&index=16]:3.026765)[&index=15]:2.051520,no_tail_l3[&index=5]:0.963015)[&index=18]:4.084025,no_tail_l2[&index=6]:7.983691)[&index=19]:0.445399)[&index=20]:9.318426,ano_tail_r1[&index=8]:4.699019,(no_tail_r2[&index=9]:5.760973,((blue1[&index=11]:0.372143,(blue2[&index=12]:1.519004,(red1[&index=13]:0.422958,red2[&index=14]:0.220867)[&index=21]:7.080238)[&index=22]:6.273176)[&index=23]:0.014097,no_tail_r3[&index=10]:0.356547)[&index=24]:1.334842)[&index=25]:0.678368)[&index=26];
459000	-202.559	-112.281	-90.2783	(ano_tail_r1[&index=8]:4.217134,(no_tail_r2[&index=9]:5.334655,((blue1[&index=11]:10.273048,((red2[&index=14]:3.073358,red1[&index=13]:1.770350)[&index=21]:0.093190,blue2[&index=12]:6.639761)[&index=22]:13.940186)[&index=23]:5.638367,no_tail_r3[&index=10]:1.457873)[&index=24]:0.616841)[&index=25]:2.390312,(no_tail_l1[&index=7]:23.726189,(no_tail_l2[&index=6]:0.813599,(no_tail_l3[&index=5]:5.208878,(((blue_f1[&index=3]:8.905863,red_f1[&index=1]:3.167696)[&index=16]:0.137406,blue_f2[&index=4]:3.462617)[&index=17]:2.876971,red_f2[&index=2]:2.667949)[&index=15]:9.724820)[&index=18]:5.119509)[&index=19]:2.972160)[&index=20]:9.261820)[&index=26];
459100	-169.134	-93.5641	-75.5695	(ano_tail_r1[&index=8]:0.524568,(no_tail_l1[&index=7]:5.898672,(((blue_f1[&index=3]:0.069090,((red_f2[&index=2]:0.060619,red_f1[&index=1]:0.096930)[&index=15]:0.197033,blue_f2[&index=4]:0.117574)[&index=17]:0.250064)[&index=16]:5.757483,no_tail_l3[&index=5]:1.513287)[&index=18]:2.608215,no_tail_l2[&index=6]:8.332492)[&index=19]:0.260826)[&index=20]:0.434720,(((blue1[&index=11]:7.342615,((red2[&index=14]:0.248062,red1[&index=13]:0.296026)[&index=21]:2.578937,blue2[&index=12]:0.212152)[&index=22]:3.277086)[&index=23]:3.356213,no_tail_r3[&index=10]:0.940592)[&index=24]:7.625451,no_tail_r2[&index=9]:1.700812)[&index=25]:6.247131)[&index=26];
459200	-172.011	-95.3186	-76.6924	(ano_tail_r1[&index=8]:0.429061,(no_tail_r2[&index=9]:8.870032,(no_tail_r3[&index=10]:0.382633,((blue2[&index=12]:2.680806,(red1[&index=13]:0.133443,red2[&index=14]:0.027528)[&index=21]:1.374553)[&index=22]:3.658409,blue1[&index=11]:5.214935)[&index=23]:4.517554)[&index=24]:6.615937)[&index=25]:4.135075,((no_tail_l2[&index=6]:0.110166,(no_tail_l3[&index=5]:0.078649,((blue_f2[&index=4]:0.491696,(red_f1[&index=1]:0.090057,red_f2[&index=2]:0.141544)[&index=16]:0.886247)[&index=15]:2.734895,blue_f1[&index=3]:5.629192)[&index=17]:2.296818)[&index=18]:0.057044)[&index=19]:4.325898,no_tail_l1[&index=7]:4.122302)[&index=20]:6.556625)[&index=26];
459300	-185.178	-101.157	-84.0205	((no_tail_l1[&index=7]:0.157694,((no_tail_l3[&index=5]:0.068910,(((blue_f2[&index=4]:4.407612,blue_f1[&index=3]:1.086407)[&index=15]:1.173769,red_f1[&index=1]:13.234526)[&index=17]:9.309168,red_f2[&index=2]:8.319915)[&index=16]:8.293904)[&index=18]:0.145998,no_tail_l2[&index=6]:0.086635)[&index=19]:0.502175)[&index=20]:3.297652,ano_tail_r1[&index=8]:0.445432,(no_tail_r2[&index=9]:0.715781,(((blue2[&index=12]:1.487031,(red2[&index=14]:0.095527,red1[&index=13]:0.194280)[&index=21]:0.994798)[&index=22]:9.347951,blue1[&index=11]:1.252439)[&index=23]:14.120661,no_tail_r3[&index=10]:0.571230)[&index=24]:10.774447)[&index=25]:12.117371)[&index=26];
459400	-189.616	-107.888	-81.7279	(ano_tail_r1[&index=8]:1.043728,(no_tail_l1[&index=7]:1.504009,(no_tail_l2[&index=6]:1.495059,(no_tail_l3[&index=5]:3.180213,(((red_f2[&index=2]:15.885076,red_f1[&index=1]:2.895721)[&index=17]:13.930548,blue_f2[&index=4]:1.033383)[&index=16]:1.176267,blue_f1[&index=3]:2.615562)[&index=15]:2.497732)[&index=18]:5.430065)[&index=19]:4.004019)[&index=20]:10.502765,((no_tail_r3[&index=10]:2.315814,((blue2[&index=12]:0.717923,(red2[&index=14]:0.017204,red1[&index=13]:0.428140)[&index=21]:3.742977)[&index=22]:1.293232,blue1[&index=11]:1.402302)[&index=23]:4.794207)[&index=24]:3.896795,no_tail_r2[&index=9]:3.971505)[&index=25]:0.964140)[&index=26];
459500	-181.795	-98.3468	-83.4482	(ano_tail_r1[&index=8]:0.259361,((((blue2[&index=12]:1.914231,(red2[&index=14]:0.007068,red1[&index=13]:0.068496)[&index=21]:2.355360)[&index=22]:0.838590,blue1[&index=11]:5.846162)[&index=23]:2.962570,no_tail_r3[&index=10]:2.846263)[&index=24]:0.388552,no_tail_r2[&index=9]:0.686930)[&index=25]:0.849418,(no_tail_l1[&index=7]:8.816029,(no_tail_l2[&index=6]:1.896684,(((blue_f1[&index=3]:0.175602,blue_f2[&index=4]:0.033665)[&index=16]:4.281433,(red_f1[&index=1]:0.720335,red_f2[&index=2]:22.365559)[&index=17]:7.602240)[&index=15]:0.583099,no_tail_l3[&index=5]:0.894908)[&index=18]:2.841756)[&index=19]:0.673500)[&index=20]:29.432167)[&index=26];
459600	-181.013	-101.527	-79.4854	(((no_tail_r3[&index=10]:2.740810,(((red1[&index=13]:0.989113,red2[&index=14]:0.068467)[&index=21]:1.322416,blue2[&index=12]:4.438931)[&index=22]:1.144855,blue1[&index=11]:1.864319)[&index=23]:1.855373)[&index=24]:2.320763,no_tail_r2[&index=9]:2.752787)[&index=25]:19.088080,((no_tail_l2[&index=6]:11.843364,((((red_f2[&index=2]:0.084865,blue_f1[&index=3]:0.029469)[&index=16]:0.173057,blue_f2[&index=4]:0.184687)[&index=17]:6.693341,red_f1[&index=1]:4.607308)[&index=15]:1.299176,no_tail_l3[&index=5]:4.418670)[&index=18]:4.555803)[&index=19]:0.824999,no_tail_l1[&index=7]:0.406493)[&index=20]:5.391830,ano_tail_r1[&index=8]:0.427052)[&index=26];
459700	-184.293	-101.004	-83.2892	((no_tail_r2[&index=9]:0.649446,((blue1[&index=11]:2.671036,((red2[&index=14]:0.535567,red1[&index=13]:0.128603)[&index=21]:0.676334,blue2[&index=12]:1.802171)[&index=22]:0.500634)[&index=23]:12.265939,no_tail_r3[&index=10]:2.161610)[&index=24]:0.459594)[&index=25]:5.177667,ano_tail_r1[&index=8]:7.064336,(no_tail_l1[&index=7]:0.363442,((((red_f1[&index=1]:0.356177,(blue_f1[&index=3]:0.208483,red_f2[&index=2]:0.039574)[&index=16]:0.075392)[&index=17]:3.750909,blue_f2[&index=4]:14.219601)[&index=15]:9.011423,no_tail_l3[&index=5]:3.304471)[&index=18]:14.520308,no_tail_l2[&index=6]:0.785939)[&index=19]:17.800103)[&index=20]:0.016150)[&index=26];
459800	-193.448	-108.065	-85.3826	((no_tail_r2[&index=9]:0.471931,(no_tail_r3[&index=10]:3.932506,((blue2[&index=12]:14.216227,(red1[&index=13]:0.238727,red2[&index=14]:1.508336)[&index=21]:0.232616)[&index=22]:4.704211,blue1[&index=11]:1.571749)[&index=23]:8.904451)[&index=24]:8.317956)[&index=25]:6.758026,ano_tail_r1[&index=8]:2.484997,(no_tail_l1[&index=7]:0.227062,(no_tail_l2[&index=6]:1.367277,(no_tail_l3[&index=5]:1.095939,(red_f1[&index=1]:11.215264,((blue_f2[&index=4]:0.510906,blue_f1[&index=3]:0.044793)[&index=15]:23.526477,red_f2[&index=2]:5.601618)[&index=17]:0.901820)[&index=16]:2.054944)[&index=18]:0.167701)[&index=19]:4.699833)[&index=20]:4.256413)[&index=26];
459900	-188.463	-101.029	-87.434	(ano_tail_r1[&index=8]:1.633486,(((((red2[&index=14]:2.791784,red1[&index=13]:0.601808)[&index=21]:4.957645,blue2[&index=12]:0.484973)[&index=22]:0.616203,blue1[&index=11]:3.512278)[&index=23]:4.236505,no_tail_r3[&index=10]:12.980219)[&index=24]:0.734764,no_tail_r2[&index=9]:20.058009)[&index=25]:17.982620,((no_tail_l2[&index=6]:1.269580,(no_tail_l3[&index=5]:0.784516,(blue_f1[&index=3]:11.138029,((red_f2[&index=2]:0.021081,blue_f2[&index=4]:0.287243)[&index=17]:0.000322,red_f1[&index=1]:0.071109)[&index=16]:11.428109)[&index=15]:1.441753)[&index=18]:2.310217)[&index=19]:7.006201,no_tail_l1[&index=7]:2.556545)[&index=20]:10.363773)[&index=26];
460000	-168.27	-89.4819	-78.7881	(ano_tail_r1[&index=8]:1.258076,(no_tail_l1[&index=7]:1.001488,((((blue_f1[&index=3]:0.013620,blue_f2[&index=4]:0.004089)[&index=17]:10.457268,(red_f1[&index=1]:0.000789,red_f2[&index=2]:0.291246)[&index=16]:6.559568)[&index=15]:3.319886,no_tail_l3[&index=5]:5.274075)[&index=18]:7.628061,no_tail_l2[&index=6]:3.161793)[&index=19]:1.446903)[&index=20]:5.726838,(no_tail_r2[&index=9]:3.836308,(((blue2[&index=12]:0.483898,(red1[&index=13]:0.048679,red2[&index=14]:0.059398)[&index=21]:0.000109)[&index=22]:6.335892,blue1[&index=11]:0.627209)[&index=23]:2.520682,no_tail_r3[&index=10]:12.089943)[&index=24]:0.718880)[&index=25]:3.174868)[&index=26];
460100	-186.447	-104.008	-82.4386	((((((red2[&index=14]:0.106151,red1[&index=13]:0.087030)[&index=21]:0.397868,blue2[&index=12]:0.117241)[&index=22]:0.055827,blue1[&index=11]:8.548031)[&index=23]:2.897544,no_tail_r3[&index=10]:0.163747)[&index=24]:3.836983,no_tail_r2[&index=9]:1.041867)[&index=25]:14.635838,((no_tail_l2[&index=6]:12.202827,(((blue_f2[&index=4]:5.378565,blue_f1[&index=3]:5.057914)[&index=16]:0.361296,(red_f1[&index=1]:8.332761,red_f2[&index=2]:1.602640)[&index=15]:0.280407)[&index=17]:4.093717,no_tail_l3[&index=5]:8.045353)[&index=18]:8.180818)[&index=19]:0.649557,no_tail_l1[&index=7]:6.749890)[&index=20]:1.049459,ano_tail_r1[&index=8]:0.418508)[&index=26];
460200	-182.111	-102.677	-79.4346	(ano_tail_r1[&index=8]:0.711164,(no_tail_l1[&index=7]:5.081450,(no_tail_l2[&index=6]:0.339260,(no_tail_l3[&index=5]:0.071309,(red_f2[&index=2]:2.371322,((blue_f1[&index=3]:0.223446,blue_f2[&index=4]:0.661983)[&index=16]:4.819000,red_f1[&index=1]:1.246143)[&index=17]:1.741797)[&index=15]:4.598556)[&index=18]:0.128469)[&index=19]:1.590844)[&index=20]:3.958373,(((((red1[&index=13]:0.099402,red2[&index=14]:0.268427)[&index=21]:1.691528,blue2[&index=12]:8.752063)[&index=22]:1.272151,blue1[&index=11]:8.164304)[&index=23]:0.535015,no_tail_r3[&index=10]:8.995278)[&index=24]:12.478547,no_tail_r2[&index=9]:3.811247)[&index=25]:5.661098)[&index=26];
460300	-177.393	-98.0589	-79.3338	(ano_tail_r1[&index=8]:4.266268,((no_tail_l2[&index=6]:4.963980,(((blue_f2[&index=4]:0.132229,red_f1[&index=1]:0.008746)[&index=15]:4.622303,(red_f2[&index=2]:0.150814,blue_f1[&index=3]:0.071946)[&index=16]:5.444157)[&index=17]:2.190906,no_tail_l3[&index=5]:2.360794)[&index=18]:7.047163)[&index=19]:1.177959,no_tail_l1[&index=7]:11.329696)[&index=20]:1.028351,(no_tail_r2[&index=9]:0.889172,(no_tail_r3[&index=10]:0.033330,(blue1[&index=11]:2.342577,((red2[&index=14]:0.430859,red1[&index=13]:0.101524)[&index=21]:0.200922,blue2[&index=12]:0.341221)[&index=22]:1.745786)[&index=23]:6.346165)[&index=24]:1.776516)[&index=25]:19.764432)[&index=26];
460400	-187.409	-101.591	-85.8179	((no_tail_r2[&index=9]:9.767538,((((red1[&index=13]:0.198603,red2[&index=14]:0.022155)[&index=21]:0.703994,blue2[&index=12]:3.849902)[&index=22]:6.367165,blue1[&index=11]:3.125786)[&index=23]:4.533707,no_tail_r3[&index=10]:2.384127)[&index=24]:4.480282)[&index=25]:1.945653,ano_tail_r1[&index=8]:1.871521,(no_tail_l1[&index=7]:5.548779,((no_tail_l3[&index=5]:4.277786,((red_f2[&index=2]:16.042749,red_f1[&index=1]:3.717006)[&index=17]:7.277528,(blue_f2[&index=4]:0.313694,blue_f1[&index=3]:0.081823)[&index=16]:2.929819)[&index=15]:3.088725)[&index=18]:4.694619,no_tail_l2[&index=6]:4.383379)[&index=19]:18.257340)[&index=20]:1.324607)[&index=26];
460500	-203.875	-112.3	-91.5749	((((no_tail_l3[&index=5]:6.918526,(((blue_f2[&index=4]:19.069524,red_f2[&index=2]:2.804986)[&index=17]:10.315149,blue_f1[&index=3]:14.185111)[&index=16]:0.993668,red_f1[&index=1]:29.866647)[&index=15]:1.856899)[&index=18]:0.302189,no_tail_l2[&index=6]:4.947954)[&index=19]:3.085399,no_tail_l1[&index=7]:10.755857)[&index=20]:1.081856,((no_tail_r3[&index=10]:2.114724,(blue1[&index=11]:5.718476,(blue2[&index=12]:0.292573,(red2[&index=14]:4.344443,red1[&index=13]:1.287360)[&index=21]:3.089579)[&index=22]:3.274392)[&index=23]:0.653303)[&index=24]:8.818026,no_tail_r2[&index=9]:1.366447)[&index=25]:2.607318,ano_tail_r1[&index=8]:0.222913)[&index=26];
460600	-193.466	-105.51	-87.9551	((no_tail_r2[&index=9]:1.844832,(no_tail_r3[&index=10]:2.934811,(blue1[&index=11]:10.731017,(blue2[&index=12]:3.616489,(red2[&index=14]:0.130987,red1[&index=13]:0.013763)[&index=21]:0.134204)[&index=22]:8.013520)[&index=23]:4.213521)[&index=24]:13.030893)[&index=25]:4.525774,((no_tail_l2[&index=6]:7.231998,(((red_f1[&index=1]:5.775562,(blue_f1[&index=3]:1.088215,blue_f2[&index=4]:3.639889)[&index=17]:5.494444)[&index=16]:0.223762,red_f2[&index=2]:5.409364)[&index=15]:3.564687,no_tail_l3[&index=5]:7.229123)[&index=18]:0.014789)[&index=19]:20.957139,no_tail_l1[&index=7]:0.442231)[&index=20]:7.812426,ano_tail_r1[&index=8]:3.801007)[&index=26];
460700	-206.604	-112.107	-94.4976	(ano_tail_r1[&index=8]:8.724379,((no_tail_l2[&index=6]:0.357449,(no_tail_l3[&index=5]:12.464266,((blue_f1[&index=3]:9.322587,(red_f1[&index=1]:5.099341,blue_f2[&index=4]:13.351725)[&index=16]:0.712047)[&index=17]:3.752020,red_f2[&index=2]:7.405010)[&index=15]:0.395464)[&index=18]:4.053656)[&index=19]:5.295226,no_tail_l1[&index=7]:3.830950)[&index=20]:4.843066,(no_tail_r2[&index=9]:1.022208,(no_tail_r3[&index=10]:12.151302,(((red1[&index=13]:1.511940,red2[&index=14]:1.057680)[&index=21]:3.398535,blue2[&index=12]:4.920584)[&index=22]:8.335110,blue1[&index=11]:7.946224)[&index=23]:11.248143)[&index=24]:0.734256)[&index=25]:22.653593)[&index=26];
460800	-168.477	-93.2266	-75.2502	(ano_tail_r1[&index=8]:1.220604,(no_tail_l1[&index=7]:2.286168,(no_tail_l2[&index=6]:8.406944,(no_tail_l3[&index=5]:1.325970,((red_f1[&index=1]:0.161194,red_f2[&index=2]:0.303638)[&index=17]:0.128898,(blue_f1[&index=3]:0.267441,blue_f2[&index=4]:0.102491)[&index=15]:0.149097)[&index=16]:1.399761)[&index=18]:14.182387)[&index=19]:1.223413)[&index=20]:0.621481,((no_tail_r3[&index=10]:7.565744,(((red2[&index=14]:0.062992,red1[&index=13]:0.310368)[&index=21]:1.676334,blue2[&index=12]:0.200046)[&index=22]:0.333933,blue1[&index=11]:0.423787)[&index=23]:3.410648)[&index=24]:7.311078,no_tail_r2[&index=9]:2.233848)[&index=25]:3.041591)[&index=26];
460900	-185.239	-99.4299	-85.8095	(ano_tail_r1[&index=8]:1.395201,(no_tail_r2[&index=9]:2.865324,(no_tail_r3[&index=10]:14.161873,((blue2[&index=12]:18.310286,(red2[&index=14]:0.149920,red1[&index=13]:0.014407)[&index=21]:2.828225)[&index=22]:0.630809,blue1[&index=11]:17.973168)[&index=23]:4.395867)[&index=24]:2.552997)[&index=25]:3.631071,(((no_tail_l3[&index=5]:4.734860,(red_f1[&index=1]:0.340065,(red_f2[&index=2]:2.177203,(blue_f1[&index=3]:0.036103,blue_f2[&index=4]:0.173209)[&index=15]:5.710664)[&index=17]:0.830835)[&index=16]:3.046956)[&index=18]:1.441846,no_tail_l2[&index=6]:0.419282)[&index=19]:2.757556,no_tail_l1[&index=7]:19.692914)[&index=20]:0.875755)[&index=26];
461000	-186.907	-99.9398	-86.9671	((((blue1[&index=11]:3.882043,((red2[&index=14]:0.078381,red1[&index=13]:0.091439)[&index=21]:1.587701,blue2[&index=12]:5.760101)[&index=22]:0.629360)[&index=23]:2.373791,no_tail_r3[&index=10]:0.182507)[&index=24]:18.218680,no_tail_r2[&index=9]:1.824580)[&index=25]:3.483244,ano_tail_r1[&index=8]:11.859013,(((no_tail_l3[&index=5]:6.707121,((blue_f1[&index=3]:2.517795,blue_f2[&index=4]:14.734361)[&index=16]:7.228270,(red_f1[&index=1]:0.105522,red_f2[&index=2]:0.142549)[&index=17]:5.899008)[&index=15]:5.140707)[&index=18]:3.267484,no_tail_l2[&index=6]:1.866740)[&index=19]:12.816341,no_tail_l1[&index=7]:0.628237)[&index=20]:5.909389)[&index=26];
461100	-194.097	-107.28	-86.8169	((no_tail_r2[&index=9]:1.655629,(no_tail_r3[&index=10]:4.842458,((blue2[&index=12]:14.772725,(red2[&index=14]:0.199010,red1[&index=13]:0.155996)[&index=21]:6.863552)[&index=22]:6.286375,blue1[&index=11]:2.594929)[&index=23]:7.499761)[&index=24]:4.819884)[&index=25]:0.698310,ano_tail_r1[&index=8]:0.641919,(no_tail_l1[&index=7]:2.781119,(no_tail_l2[&index=6]:5.669324,(no_tail_l3[&index=5]:5.131714,(((red_f1[&index=1]:5.103282,red_f2[&index=2]:6.964965)[&index=17]:6.871178,blue_f1[&index=3]:3.121412)[&index=15]:12.223762,blue_f2[&index=4]:4.694879)[&index=16]:4.948156)[&index=18]:1.786323)[&index=19]:2.187795)[&index=20]:3.668829)[&index=26];
461200	-195.322	-103.538	-91.7842	(ano_tail_r1[&index=8]:1.150685,(no_tail_r2[&index=9]:5.945547,(no_tail_r3[&index=10]:1.298595,(blue1[&index=11]:7.384594,((red1[&index=13]:0.061347,red2[&index=14]:0.085102)[&index=21]:1.961964,blue2[&index=12]:16.817546)[&index=22]:5.125166)[&index=23]:9.746451)[&index=24]:8.483364)[&index=25]:4.646777,(no_tail_l1[&index=7]:4.558011,(no_tail_l2[&index=6]:15.537327,(no_tail_l3[&index=5]:10.315219,(blue_f2[&index=4]:6.270747,((blue_f1[&index=3]:0.764923,red_f1[&index=1]:0.090745)[&index=16]:0.553380,red_f2[&index=2]:1.217111)[&index=17]:8.012846)[&index=15]:8.043217)[&index=18]:7.399540)[&index=19]:2.808106)[&index=20]:12.741517)[&index=26];
461300	-200.54	-110.36	-90.1803	(((((blue2[&index=12]:3.785258,(red1[&index=13]:0.589269,red2[&index=14]:0.347543)[&index=21]:3.856770)[&index=22]:15.026397,blue1[&index=11]:2.340249)[&index=23]:1.776325,no_tail_r3[&index=10]:0.710305)[&index=24]:1.867362,no_tail_r2[&index=9]:1.851303)[&index=25]:9.827833,ano_tail_r1[&index=8]:6.758045,(no_tail_l1[&index=7]:4.899277,(no_tail_l2[&index=6]:7.207469,(no_tail_l3[&index=5]:10.878639,((blue_f1[&index=3]:7.360285,red_f1[&index=1]:4.060679)[&index=17]:8.385861,(red_f2[&index=2]:2.587388,blue_f2[&index=4]:5.934814)[&index=16]:4.769094)[&index=15]:4.618230)[&index=18]:8.746414)[&index=19]:6.852175)[&index=20]:7.963677)[&index=26];
461400	-195.282	-111.938	-83.3435	(((no_tail_l2[&index=6]:2.670319,(no_tail_l3[&index=5]:0.615359,((blue_f1[&index=3]:11.105629,(blue_f2[&index=4]:1.445649,red_f1[&index=1]:0.142932)[&index=15]:3.891217)[&index=16]:1.793626,red_f2[&index=2]:13.156688)[&index=17]:1.294531)[&index=18]:8.032436)[&index=19]:6.216032,no_tail_l1[&index=7]:2.244151)[&index=20]:0.560707,ano_tail_r1[&index=8]:6.813676,((no_tail_r3[&index=10]:1.523833,(((red1[&index=13]:3.691053,red2[&index=14]:2.354435)[&index=21]:6.398085,blue2[&index=12]:5.941882)[&index=22]:5.181707,blue1[&index=11]:7.017203)[&index=23]:1.202042)[&index=24]:0.871121,no_tail_r2[&index=9]:2.198362)[&index=25]:2.454003)[&index=26];
461500	-190.91	-107.431	-83.479	(ano_tail_r1[&index=8]:0.704705,((no_tail_l2[&index=6]:0.331791,(no_tail_l3[&index=5]:4.616583,(blue_f2[&index=4]:19.577611,((red_f1[&index=1]:0.058338,red_f2[&index=2]:0.312493)[&index=15]:3.544877,blue_f1[&index=3]:3.172203)[&index=17]:4.803287)[&index=16]:3.829181)[&index=18]:1.815359)[&index=19]:0.461691,no_tail_l1[&index=7]:2.468918)[&index=20]:2.955141,(no_tail_r2[&index=9]:7.795570,(((blue2[&index=12]:3.078535,(red1[&index=13]:10.276623,red2[&index=14]:0.418372)[&index=21]:6.046243)[&index=22]:1.807093,blue1[&index=11]:6.359244)[&index=23]:4.616613,no_tail_r3[&index=10]:0.675344)[&index=24]:0.351833)[&index=25]:9.416138)[&index=26];
461600	-190.888	-102.043	-88.845	((((blue1[&index=11]:20.793236,(blue2[&index=12]:4.571407,(red2[&index=14]:0.026460,red1[&index=13]:0.045233)[&index=21]:1.003468)[&index=22]:14.067433)[&index=23]:3.990651,no_tail_r3[&index=10]:0.677541)[&index=24]:8.486709,no_tail_r2[&index=9]:1.547771)[&index=25]:7.060792,ano_tail_r1[&index=8]:17.137450,(no_tail_l1[&index=7]:1.134475,((no_tail_l3[&index=5]:1.244183,(blue_f2[&index=4]:3.447912,((blue_f1[&index=3]:0.382909,red_f1[&index=1]:0.133842)[&index=17]:3.143196,red_f2[&index=2]:3.983309)[&index=15]:5.892332)[&index=16]:2.033096)[&index=18]:2.045353,no_tail_l2[&index=6]:4.042846)[&index=19]:13.932972)[&index=20]:5.499216)[&index=26];
461700	-174.787	-95.4053	-79.3818	(ano_tail_r1[&index=8]:4.457653,((no_tail_l2[&index=6]:9.523831,((blue_f1[&index=3]:8.644058,(blue_f2[&index=4]:0.114656,(red_f1[&index=1]:0.142994,red_f2[&index=2]:0.086879)[&index=16]:0.626338)[&index=15]:0.068542)[&index=17]:4.622391,no_tail_l3[&index=5]:2.321339)[&index=18]:5.497488)[&index=19]:16.551786,no_tail_l1[&index=7]:1.110122)[&index=20]:0.626471,((((blue2[&index=12]:0.030162,(red2[&index=14]:0.033516,red1[&index=13]:0.062662)[&index=21]:1.543194)[&index=22]:0.563626,blue1[&index=11]:0.393378)[&index=23]:7.497525,no_tail_r3[&index=10]:1.757795)[&index=24]:7.289939,no_tail_r2[&index=9]:1.746673)[&index=25]:3.695121)[&index=26];
461800	-193.137	-106.711	-86.4256	((no_tail_r2[&index=9]:6.199526,((((red2[&index=14]:4.193217,red1[&index=13]:0.326955)[&index=21]:0.175514,blue2[&index=12]:0.389249)[&index=22]:13.562553,blue1[&index=11]:2.082951)[&index=23]:2.314463,no_tail_r3[&index=10]:13.385562)[&index=24]:1.507131)[&index=25]:3.833792,((no_tail_l2[&index=6]:4.589562,(((blue_f2[&index=4]:0.269651,red_f1[&index=1]:0.005812)[&index=15]:13.783278,(red_f2[&index=2]:0.618774,blue_f1[&index=3]:0.711339)[&index=17]:9.843303)[&index=16]:2.828175,no_tail_l3[&index=5]:6.125581)[&index=18]:0.616399)[&index=19]:8.430483,no_tail_l1[&index=7]:11.763740)[&index=20]:0.142071,ano_tail_r1[&index=8]:6.527759)[&index=26];
461900	-197.155	-105.428	-91.7278	((no_tail_l1[&index=7]:3.059083,(no_tail_l2[&index=6]:5.645522,(no_tail_l3[&index=5]:11.245073,(((red_f1[&index=1]:16.471378,red_f2[&index=2]:2.265005)[&index=16]:6.746653,blue_f2[&index=4]:0.663776)[&index=15]:2.170848,blue_f1[&index=3]:2.081585)[&index=17]:23.214803)[&index=18]:1.124334)[&index=19]:1.353937)[&index=20]:2.318016,((no_tail_r3[&index=10]:12.683493,(blue1[&index=11]:0.937656,((red2[&index=14]:0.045919,red1[&index=13]:0.096446)[&index=21]:13.979044,blue2[&index=12]:0.624066)[&index=22]:7.052213)[&index=23]:1.423858)[&index=24]:4.047568,no_tail_r2[&index=9]:10.452829)[&index=25]:3.318883,ano_tail_r1[&index=8]:7.716176)[&index=26];
462000	-186.185	-101.509	-84.6763	(((no_tail_l2[&index=6]:6.879954,(no_tail_l3[&index=5]:11.410469,((red_f1[&index=1]:2.537339,red_f2[&index=2]:5.936770)[&index=17]:3.973767,(blue_f2[&index=4]:0.119338,blue_f1[&index=3]:0.002888)[&index=15]:5.685513)[&index=16]:16.300120)[&index=18]:2.161242)[&index=19]:1.398553,no_tail_l1[&index=7]:2.368110)[&index=20]:0.509987,ano_tail_r1[&index=8]:1.822434,(((((red2[&index=14]:0.071115,red1[&index=13]:0.463392)[&index=21]:8.081147,blue2[&index=12]:4.220688)[&index=22]:2.151316,blue1[&index=11]:7.120389)[&index=23]:7.435119,no_tail_r3[&index=10]:5.037872)[&index=24]:1.564355,no_tail_r2[&index=9]:3.438616)[&index=25]:4.789900)[&index=26];
462100	-184.484	-103.934	-80.5499	(ano_tail_r1[&index=8]:5.313569,(no_tail_r2[&index=9]:6.266658,(no_tail_r3[&index=10]:1.042579,(blue1[&index=11]:1.363424,(blue2[&index=12]:0.262699,(red2[&index=14]:0.118695,red1[&index=13]:0.091517)[&index=21]:0.187609)[&index=22]:4.086170)[&index=23]:3.179204)[&index=24]:0.841541)[&index=25]:5.984958,((no_tail_l2[&index=6]:0.701604,((red_f2[&index=2]:0.592191,((blue_f2[&index=4]:4.626068,blue_f1[&index=3]:1.640051)[&index=16]:16.017400,red_f1[&index=1]:3.038060)[&index=15]:3.751977)[&index=17]:0.241274,no_tail_l3[&index=5]:3.695948)[&index=18]:10.493105)[&index=19]:0.286657,no_tail_l1[&index=7]:10.347269)[&index=20]:0.678429)[&index=26];
462200	-183.661	-97.0282	-86.6325	((no_tail_l1[&index=7]:4.758732,(no_tail_l2[&index=6]:4.952629,(no_tail_l3[&index=5]:16.999126,(((red_f2[&index=2]:0.181841,red_f1[&index=1]:0.045065)[&index=17]:4.937986,blue_f1[&index=3]:0.361569)[&index=15]:10.409488,blue_f2[&index=4]:4.513377)[&index=16]:0.351343)[&index=18]:1.693895)[&index=19]:3.202710)[&index=20]:0.483409,ano_tail_r1[&index=8]:31.612172,(((blue1[&index=11]:0.988379,(blue2[&index=12]:0.183075,(red2[&index=14]:0.024156,red1[&index=13]:0.123876)[&index=21]:0.154062)[&index=22]:1.659717)[&index=23]:3.186153,no_tail_r3[&index=10]:9.370518)[&index=24]:7.879626,no_tail_r2[&index=9]:4.152069)[&index=25]:3.036310)[&index=26];
462300	-169.955	-94.5028	-75.4522	(ano_tail_r1[&index=8]:0.285573,((no_tail_l2[&index=6]:0.025437,(((red_f1[&index=1]:0.254033,(blue_f2[&index=4]:0.175293,blue_f1[&index=3]:0.099039)[&index=15]:0.043670)[&index=17]:0.213572,red_f2[&index=2]:0.015712)[&index=16]:1.954523,no_tail_l3[&index=5]:1.882731)[&index=18]:2.202348)[&index=19]:0.320977,no_tail_l1[&index=7]:0.286259)[&index=20]:0.229150,((no_tail_r3[&index=10]:1.944063,(blue1[&index=11]:12.392258,((red1[&index=13]:2.152229,red2[&index=14]:10.629173)[&index=21]:2.919018,blue2[&index=12]:3.864526)[&index=22]:3.309389)[&index=23]:1.322411)[&index=24]:6.144416,no_tail_r2[&index=9]:3.703199)[&index=25]:2.991093)[&index=26];
462400	-177.095	-100.153	-76.9417	((((no_tail_l3[&index=5]:1.239917,(red_f2[&index=2]:0.076972,((blue_f2[&index=4]:0.207618,blue_f1[&index=3]:0.472589)[&index=16]:0.340243,red_f1[&index=1]:0.127212)[&index=17]:0.135137)[&index=15]:4.292161)[&index=18]:1.532419,no_tail_l2[&index=6]:3.107518)[&index=19]:5.460837,no_tail_l1[&index=7]:11.388899)[&index=20]:3.911555,ano_tail_r1[&index=8]:2.980519,(no_tail_r2[&index=9]:2.715361,(no_tail_r3[&index=10]:0.126728,(blue1[&index=11]:3.945467,(blue2[&index=12]:1.845169,(red2[&index=14]:0.996009,red1[&index=13]:0.268048)[&index=21]:3.747152)[&index=22]:9.176190)[&index=23]:3.186123)[&index=24]:3.207827)[&index=25]:2.319591)[&index=26];
462500	-184.792	-99.9938	-84.7984	(((((blue2[&index=12]:13.478809,(red1[&index=13]:0.008633,red2[&index=14]:0.200292)[&index=21]:2.692723)[&index=22]:1.779324,blue1[&index=11]:0.908171)[&index=23]:2.455077,no_tail_r3[&index=10]:11.063471)[&index=24]:4.090190,no_tail_r2[&index=9]:1.262869)[&index=25]:5.060068,ano_tail_r1[&index=8]:16.835801,(((no_tail_l3[&index=5]:1.435161,(blue_f2[&index=4]:3.513947,((red_f2[&index=2]:0.166907,red_f1[&index=1]:0.046947)[&index=17]:8.293186,blue_f1[&index=3]:8.095418)[&index=16]:4.692823)[&index=15]:4.595437)[&index=18]:9.524560,no_tail_l2[&index=6]:1.622775)[&index=19]:2.547279,no_tail_l1[&index=7]:1.573174)[&index=20]:0.147848)[&index=26];
462600	-201.288	-104.813	-96.4755	(((((red_f1[&index=1]:10.203358,((blue_f2[&index=4]:1.038839,blue_f1[&index=3]:0.024676)[&index=17]:3.513895,red_f2[&index=2]:7.673146)[&index=16]:2.228605)[&index=15]:7.479134,no_tail_l3[&index=5]:6.665153)[&index=18]:1.411695,no_tail_l2[&index=6]:24.715652)[&index=19]:8.460974,no_tail_l1[&index=7]:14.829104)[&index=20]:2.930335,((no_tail_r3[&index=10]:0.677753,(blue1[&index=11]:7.306684,(blue2[&index=12]:4.677575,(red1[&index=13]:0.068843,red2[&index=14]:0.173318)[&index=21]:21.801660)[&index=22]:3.998572)[&index=23]:4.545140)[&index=24]:13.842195,no_tail_r2[&index=9]:3.681830)[&index=25]:2.186130,ano_tail_r1[&index=8]:10.342142)[&index=26];
462700	-194.364	-108.297	-86.0671	((no_tail_r2[&index=9]:1.930686,((blue1[&index=11]:1.501613,(blue2[&index=12]:1.174845,(red1[&index=13]:7.862318,red2[&index=14]:4.805422)[&index=21]:2.953515)[&index=22]:7.285085)[&index=23]:0.518465,no_tail_r3[&index=10]:18.466462)[&index=24]:0.162152)[&index=25]:1.197475,(no_tail_l1[&index=7]:5.593017,(no_tail_l2[&index=6]:5.694058,((((red_f1[&index=1]:0.228133,blue_f1[&index=3]:0.029318)[&index=17]:8.445881,red_f2[&index=2]:11.219015)[&index=15]:2.228182,blue_f2[&index=4]:11.634457)[&index=16]:9.824149,no_tail_l3[&index=5]:5.140572)[&index=18]:0.669334)[&index=19]:0.905498)[&index=20]:2.766281,ano_tail_r1[&index=8]:0.198676)[&index=26];
462800	-199.02	-112.289	-86.7312	((((blue1[&index=11]:10.719787,(blue2[&index=12]:4.860207,(red1[&index=13]:11.715176,red2[&index=14]:6.558343)[&index=21]:7.988749)[&index=22]:3.840931)[&index=23]:7.336176,no_tail_r3[&index=10]:1.275786)[&index=24]:7.638738,no_tail_r2[&index=9]:7.714282)[&index=25]:3.329420,(((((blue_f1[&index=3]:4.196160,(blue_f2[&index=4]:3.238724,red_f1[&index=1]:6.894285)[&index=16]:0.953989)[&index=15]:0.378805,red_f2[&index=2]:2.655356)[&index=17]:0.273228,no_tail_l3[&index=5]:7.309152)[&index=18]:3.050847,no_tail_l2[&index=6]:2.523536)[&index=19]:8.186842,no_tail_l1[&index=7]:1.856633)[&index=20]:0.625649,ano_tail_r1[&index=8]:0.634306)[&index=26];
462900	-181.252	-96.1639	-85.0884	(((no_tail_r3[&index=10]:6.310098,(((red1[&index=13]:0.001597,red2[&index=14]:0.030978)[&index=21]:2.905049,blue2[&index=12]:4.287851)[&index=22]:6.904955,blue1[&index=11]:17.002970)[&index=23]:6.264673)[&index=24]:4.198974,no_tail_r2[&index=9]:0.150813)[&index=25]:3.024810,(no_tail_l1[&index=7]:1.760202,((no_tail_l3[&index=5]:0.834704,(red_f1[&index=1]:0.507310,((blue_f1[&index=3]:0.006307,blue_f2[&index=4]:0.014000)[&index=16]:18.440697,red_f2[&index=2]:2.409464)[&index=15]:0.525849)[&index=17]:9.724025)[&index=18]:2.435348,no_tail_l2[&index=6]:3.550342)[&index=19]:1.530542)[&index=20]:12.437175,ano_tail_r1[&index=8]:2.282227)[&index=26];
463000	-198.461	-111.03	-87.4312	((no_tail_l1[&index=7]:6.437187,((no_tail_l3[&index=5]:9.070818,(red_f2[&index=2]:2.389213,((blue_f1[&index=3]:2.211089,blue_f2[&index=4]:2.127806)[&index=17]:1.147197,red_f1[&index=1]:12.365124)[&index=16]:18.817276)[&index=15]:4.299762)[&index=18]:6.278852,no_tail_l2[&index=6]:4.861023)[&index=19]:3.000093)[&index=20]:9.447638,ano_tail_r1[&index=8]:4.675943,(no_tail_r2[&index=9]:0.519337,(((blue2[&index=12]:1.248703,(red1[&index=13]:0.252043,red2[&index=14]:0.956481)[&index=21]:2.699525)[&index=22]:2.736264,blue1[&index=11]:4.188773)[&index=23]:6.760121,no_tail_r3[&index=10]:2.775029)[&index=24]:4.241770)[&index=25]:5.747739)[&index=26];
463100	-201.571	-112.309	-89.2615	(ano_tail_r1[&index=8]:5.467631,(no_tail_l1[&index=7]:0.893817,(((blue_f1[&index=3]:4.338617,((blue_f2[&index=4]:2.138604,red_f2[&index=2]:3.422253)[&index=17]:0.323451,red_f1[&index=1]:12.113840)[&index=15]:4.291277)[&index=16]:0.368138,no_tail_l3[&index=5]:7.439862)[&index=18]:10.084115,no_tail_l2[&index=6]:8.699591)[&index=19]:7.506180)[&index=20]:6.818363,(no_tail_r2[&index=9]:3.758984,((((red2[&index=14]:6.712914,red1[&index=13]:1.273673)[&index=21]:4.956789,blue2[&index=12]:10.926023)[&index=22]:6.362314,blue1[&index=11]:1.486035)[&index=23]:0.166667,no_tail_r3[&index=10]:10.842453)[&index=24]:1.075531)[&index=25]:6.939578)[&index=26];
463200	-176.64	-98.2412	-78.3991	((no_tail_r2[&index=9]:4.456153,(no_tail_r3[&index=10]:3.575172,(blue1[&index=11]:8.103087,(blue2[&index=12]:5.989156,(red2[&index=14]:0.363684,red1[&index=13]:0.375045)[&index=21]:14.392433)[&index=22]:1.690223)[&index=23]:2.437387)[&index=24]:1.416895)[&index=25]:0.644845,ano_tail_r1[&index=8]:3.408770,(no_tail_l1[&index=7]:6.534000,(((((blue_f2[&index=4]:0.067467,red_f1[&index=1]:0.081000)[&index=17]:0.026886,blue_f1[&index=3]:0.043022)[&index=15]:2.167666,red_f2[&index=2]:3.308517)[&index=16]:7.258944,no_tail_l3[&index=5]:1.538631)[&index=18]:2.682098,no_tail_l2[&index=6]:0.317835)[&index=19]:0.407974)[&index=20]:2.807710)[&index=26];
463300	-185.958	-104.195	-81.7632	((((no_tail_l3[&index=5]:2.444821,((red_f1[&index=1]:4.358181,(blue_f1[&index=3]:0.033205,blue_f2[&index=4]:0.021800)[&index=17]:2.370155)[&index=15]:0.679779,red_f2[&index=2]:4.875959)[&index=16]:1.334019)[&index=18]:1.242185,no_tail_l2[&index=6]:0.867135)[&index=19]:0.710932,no_tail_l1[&index=7]:0.000130)[&index=20]:14.247230,(no_tail_r2[&index=9]:0.335833,(no_tail_r3[&index=10]:0.940546,(blue1[&index=11]:18.133151,(blue2[&index=12]:2.505779,(red2[&index=14]:0.243025,red1[&index=13]:7.471568)[&index=21]:0.388843)[&index=22]:7.892029)[&index=23]:2.044577)[&index=24]:2.938970)[&index=25]:0.527001,ano_tail_r1[&index=8]:14.308284)[&index=26];
463400	-180.803	-97.543	-83.2605	((((no_tail_l3[&index=5]:5.737304,(((red_f1[&index=1]:0.033255,red_f2[&index=2]:0.005936)[&index=16]:9.726605,blue_f2[&index=4]:1.182853)[&index=17]:9.327286,blue_f1[&index=3]:4.717986)[&index=15]:0.339272)[&index=18]:2.021362,no_tail_l2[&index=6]:1.918690)[&index=19]:2.446646,no_tail_l1[&index=7]:9.208142)[&index=20]:10.930909,ano_tail_r1[&index=8]:7.211054,(no_tail_r2[&index=9]:4.282418,((blue1[&index=11]:2.465044,((red1[&index=13]:0.036079,red2[&index=14]:0.098861)[&index=21]:2.741538,blue2[&index=12]:4.049594)[&index=22]:4.221094)[&index=23]:11.450529,no_tail_r3[&index=10]:0.442353)[&index=24]:1.048388)[&index=25]:2.758361)[&index=26];
463500	-166.501	-90.7139	-75.7869	((no_tail_l1[&index=7]:1.736051,(no_tail_l2[&index=6]:0.106630,(no_tail_l3[&index=5]:0.497206,(red_f2[&index=2]:0.099195,((blue_f2[&index=4]:0.139326,blue_f1[&index=3]:0.085276)[&index=17]:0.054972,red_f1[&index=1]:0.112231)[&index=16]:0.128454)[&index=15]:2.228465)[&index=18]:1.228388)[&index=19]:0.986337)[&index=20]:1.028327,ano_tail_r1[&index=8]:2.102339,((no_tail_r3[&index=10]:2.019909,(blue1[&index=11]:8.542222,((red1[&index=13]:0.059883,red2[&index=14]:0.204610)[&index=21]:1.590788,blue2[&index=12]:7.373405)[&index=22]:14.963895)[&index=23]:2.545748)[&index=24]:6.167589,no_tail_r2[&index=9]:2.000602)[&index=25]:5.031422)[&index=26];
463600	-195.132	-109.64	-85.4922	((no_tail_l1[&index=7]:2.163446,((no_tail_l3[&index=5]:4.917967,(red_f1[&index=1]:2.490080,(red_f2[&index=2]:11.358369,(blue_f2[&index=4]:2.634048,blue_f1[&index=3]:1.686509)[&index=17]:2.932866)[&index=16]:1.160415)[&index=15]:0.867496)[&index=18]:1.292234,no_tail_l2[&index=6]:1.103139)[&index=19]:0.747392)[&index=20]:19.493918,ano_tail_r1[&index=8]:7.562680,(((blue1[&index=11]:6.239718,((red1[&index=13]:0.399490,red2[&index=14]:0.392417)[&index=21]:0.626115,blue2[&index=12]:1.025293)[&index=22]:2.071099)[&index=23]:5.092787,no_tail_r3[&index=10]:14.084263)[&index=24]:3.120147,no_tail_r2[&index=9]:12.544845)[&index=25]:3.553021)[&index=26];
463700	-195.901	-109.93	-85.9714	(ano_tail_r1[&index=8]:0.386112,(no_tail_l1[&index=7]:4.804734,((no_tail_l3[&index=5]:6.432656,((blue_f1[&index=3]:1.768344,(red_f2[&index=2]:12.101395,red_f1[&index=1]:2.944981)[&index=16]:6.987477)[&index=15]:4.989584,blue_f2[&index=4]:4.019934)[&index=17]:1.293004)[&index=18]:0.648394,no_tail_l2[&index=6]:1.045246)[&index=19]:0.545998)[&index=20]:6.781883,(no_tail_r2[&index=9]:11.757029,((blue1[&index=11]:1.689980,(blue2[&index=12]:0.698998,(red2[&index=14]:0.100777,red1[&index=13]:0.714786)[&index=21]:5.089315)[&index=22]:10.060890)[&index=23]:17.404947,no_tail_r3[&index=10]:2.301937)[&index=24]:4.023187)[&index=25]:3.364206)[&index=26];
463800	-175.757	-92.1579	-83.5992	((no_tail_l1[&index=7]:5.187343,(no_tail_l2[&index=6]:33.410718,(no_tail_l3[&index=5]:10.033215,(red_f2[&index=2]:0.168357,((red_f1[&index=1]:0.114169,blue_f2[&index=4]:0.043713)[&index=15]:0.069234,blue_f1[&index=3]:0.172514)[&index=16]:0.063002)[&index=17]:4.734393)[&index=18]:3.837016)[&index=19]:9.005744)[&index=20]:3.208476,ano_tail_r1[&index=8]:0.187062,(((blue1[&index=11]:4.604023,(blue2[&index=12]:0.561438,(red1[&index=13]:0.042256,red2[&index=14]:0.198708)[&index=21]:4.683384)[&index=22]:1.890798)[&index=23]:2.936072,no_tail_r3[&index=10]:0.205934)[&index=24]:1.719843,no_tail_r2[&index=9]:11.723918)[&index=25]:1.293473)[&index=26];
463900	-178.331	-97.5918	-80.7394	(((((blue2[&index=12]:0.957839,(red2[&index=14]:0.004965,red1[&index=13]:0.364806)[&index=21]:1.294663)[&index=22]:9.205822,blue1[&index=11]:3.057740)[&index=23]:0.500905,no_tail_r3[&index=10]:2.042337)[&index=24]:7.924408,no_tail_r2[&index=9]:6.916059)[&index=25]:1.472801,ano_tail_r1[&index=8]:5.186095,(((((blue_f2[&index=4]:0.107934,blue_f1[&index=3]:0.019287)[&index=15]:1.480774,(red_f1[&index=1]:0.432683,red_f2[&index=2]:0.308468)[&index=17]:0.195640)[&index=16]:7.964313,no_tail_l3[&index=5]:3.432587)[&index=18]:7.343449,no_tail_l2[&index=6]:11.768841)[&index=19]:4.140263,no_tail_l1[&index=7]:1.377513)[&index=20]:8.295982)[&index=26];
464000	-189.417	-98.3281	-91.089	((((blue1[&index=11]:12.833848,(blue2[&index=12]:5.209237,(red1[&index=13]:6.944292,red2[&index=14]:1.261957)[&index=21]:24.553317)[&index=22]:5.145646)[&index=23]:0.185283,no_tail_r3[&index=10]:1.298924)[&index=24]:16.248191,no_tail_r2[&index=9]:3.767697)[&index=25]:3.985185,ano_tail_r1[&index=8]:17.801287,(no_tail_l1[&index=7]:1.149347,(no_tail_l2[&index=6]:0.488253,(no_tail_l3[&index=5]:1.706588,(red_f1[&index=1]:0.043701,((blue_f2[&index=4]:0.634897,blue_f1[&index=3]:0.117041)[&index=16]:0.194788,red_f2[&index=2]:0.035422)[&index=17]:0.004777)[&index=15]:5.214758)[&index=18]:5.840187)[&index=19]:13.222225)[&index=20]:9.657328)[&index=26];
464100	-177.948	-97.6042	-80.3439	(ano_tail_r1[&index=8]:2.484378,((no_tail_r3[&index=10]:0.452799,(blue1[&index=11]:5.126684,((red2[&index=14]:0.322646,red1[&index=13]:0.085552)[&index=21]:1.303783,blue2[&index=12]:11.697882)[&index=22]:0.806582)[&index=23]:0.817552)[&index=24]:4.314346,no_tail_r2[&index=9]:2.696755)[&index=25]:0.022265,(no_tail_l1[&index=7]:2.132788,(no_tail_l2[&index=6]:0.023544,(no_tail_l3[&index=5]:2.295713,((blue_f1[&index=3]:0.127752,blue_f2[&index=4]:0.053030)[&index=16]:14.857006,(red_f2[&index=2]:0.065988,red_f1[&index=1]:0.481089)[&index=17]:6.050322)[&index=15]:5.859075)[&index=18]:4.003875)[&index=19]:17.316120)[&index=20]:0.421040)[&index=26];
464200	-177.794	-96.4385	-81.356	(ano_tail_r1[&index=8]:1.325269,(no_tail_l1[&index=7]:0.231318,((((red_f1[&index=1]:7.273082,(blue_f2[&index=4]:0.082737,blue_f1[&index=3]:0.115619)[&index=15]:2.219323)[&index=17]:4.070492,red_f2[&index=2]:0.484629)[&index=16]:2.953971,no_tail_l3[&index=5]:12.770197)[&index=18]:0.798463,no_tail_l2[&index=6]:0.043899)[&index=19]:0.284994)[&index=20]:0.506409,(no_tail_r2[&index=9]:1.015282,(no_tail_r3[&index=10]:6.601239,((blue2[&index=12]:1.541935,(red1[&index=13]:0.110833,red2[&index=14]:0.027579)[&index=21]:12.068938)[&index=22]:5.664405,blue1[&index=11]:0.429574)[&index=23]:6.966037)[&index=24]:10.426335)[&index=25]:10.866242)[&index=26];
464300	-187.804	-104.8	-83.0043	(ano_tail_r1[&index=8]:1.436581,(no_tail_r2[&index=9]:3.585010,((((red1[&index=13]:0.292100,red2[&index=14]:0.197647)[&index=21]:3.251443,blue2[&index=12]:10.807147)[&index=22]:3.626597,blue1[&index=11]:3.808987)[&index=23]:7.318272,no_tail_r3[&index=10]:0.440781)[&index=24]:15.419162)[&index=25]:2.017329,(no_tail_l1[&index=7]:2.282242,(no_tail_l2[&index=6]:7.580224,(no_tail_l3[&index=5]:5.941613,(red_f2[&index=2]:0.327360,((blue_f2[&index=4]:0.162107,blue_f1[&index=3]:0.412606)[&index=15]:0.811370,red_f1[&index=1]:4.057310)[&index=17]:5.342291)[&index=16]:7.808514)[&index=18]:1.340282)[&index=19]:7.231605)[&index=20]:1.622076)[&index=26];
464400	-198.023	-106.049	-91.9743	(((((blue2[&index=12]:10.241584,(red2[&index=14]:0.012544,red1[&index=13]:0.183900)[&index=21]:1.328538)[&index=22]:2.863687,blue1[&index=11]:14.133666)[&index=23]:1.797034,no_tail_r3[&index=10]:3.797944)[&index=24]:8.921887,no_tail_r2[&index=9]:2.749633)[&index=25]:7.996967,ano_tail_r1[&index=8]:4.232244,(no_tail_l1[&index=7]:9.008755,((no_tail_l3[&index=5]:18.077057,(red_f1[&index=1]:6.928128,((red_f2[&index=2]:2.313229,blue_f1[&index=3]:1.749500)[&index=16]:6.706212,blue_f2[&index=4]:1.577861)[&index=17]:1.907853)[&index=15]:1.516434)[&index=18]:6.972539,no_tail_l2[&index=6]:2.244415)[&index=19]:9.057469)[&index=20]:15.651478)[&index=26];
464500	-193.307	-105.464	-87.8424	(ano_tail_r1[&index=8]:3.215280,(((blue1[&index=11]:11.372060,(blue2[&index=12]:3.898504,(red2[&index=14]:0.033643,red1[&index=13]:0.107885)[&index=21]:12.988694)[&index=22]:0.909552)[&index=23]:2.807876,no_tail_r3[&index=10]:7.462683)[&index=24]:5.142373,no_tail_r2[&index=9]:2.711872)[&index=25]:0.479497,(no_tail_l1[&index=7]:1.899684,((no_tail_l3[&index=5]:0.602298,(((red_f1[&index=1]:13.642111,blue_f1[&index=3]:8.592182)[&index=16]:1.655907,blue_f2[&index=4]:2.980777)[&index=17]:10.280033,red_f2[&index=2]:4.800589)[&index=15]:0.233088)[&index=18]:7.948276,no_tail_l2[&index=6]:9.516095)[&index=19]:1.175297)[&index=20]:6.854898)[&index=26];
464600	-179.06	-97.623	-81.4373	((no_tail_r2[&index=9]:2.749411,((((red2[&index=14]:0.083926,red1[&index=13]:0.039940)[&index=21]:3.803603,blue2[&index=12]:11.698244)[&index=22]:3.421813,blue1[&index=11]:7.546074)[&index=23]:0.386399,no_tail_r3[&index=10]:6.146952)[&index=24]:0.751357)[&index=25]:1.270464,((no_tail_l2[&index=6]:2.974169,(no_tail_l3[&index=5]:6.863460,(blue_f1[&index=3]:10.476049,((red_f2[&index=2]:0.015210,red_f1[&index=1]:0.269551)[&index=17]:0.646691,blue_f2[&index=4]:0.014151)[&index=16]:0.186630)[&index=15]:1.504744)[&index=18]:0.231570)[&index=19]:0.131638,no_tail_l1[&index=7]:10.977089)[&index=20]:8.514891,ano_tail_r1[&index=8]:8.581256)[&index=26];
464700	-191.055	-105.582	-85.4732	(((no_tail_r3[&index=10]:0.270992,(((red2[&index=14]:0.101925,red1[&index=13]:0.047748)[&index=21]:7.990572,blue2[&index=12]:6.008197)[&index=22]:3.664381,blue1[&index=11]:3.293306)[&index=23]:5.723662)[&index=24]:5.456207,no_tail_r2[&index=9]:0.780102)[&index=25]:3.995898,ano_tail_r1[&index=8]:14.951839,(no_tail_l1[&index=7]:5.466771,(no_tail_l2[&index=6]:2.051199,((red_f2[&index=2]:0.888793,(blue_f2[&index=4]:2.708690,(red_f1[&index=1]:0.168464,blue_f1[&index=3]:9.608250)[&index=16]:3.276009)[&index=17]:0.585263)[&index=15]:23.238215,no_tail_l3[&index=5]:0.529795)[&index=18]:4.291884)[&index=19]:0.388152)[&index=20]:3.978490)[&index=26];
464800	-185.263	-102.873	-82.3897	((((blue1[&index=11]:13.051067,((red2[&index=14]:0.082394,red1[&index=13]:0.117854)[&index=21]:11.017161,blue2[&index=12]:10.068101)[&index=22]:3.716292)[&index=23]:1.036519,no_tail_r3[&index=10]:2.630776)[&index=24]:5.117378,no_tail_r2[&index=9]:5.455101)[&index=25]:5.830436,ano_tail_r1[&index=8]:4.484697,(((no_tail_l3[&index=5]:0.090469,((blue_f1[&index=3]:8.037920,red_f2[&index=2]:0.778884)[&index=17]:4.470506,(red_f1[&index=1]:0.258618,blue_f2[&index=4]:0.425715)[&index=16]:0.286385)[&index=15]:0.315590)[&index=18]:6.705437,no_tail_l2[&index=6]:1.374976)[&index=19]:0.674452,no_tail_l1[&index=7]:0.339350)[&index=20]:7.681420)[&index=26];
464900	-204.742	-112.288	-92.4545	(ano_tail_r1[&index=8]:9.265991,(no_tail_r2[&index=9]:9.722498,(no_tail_r3[&index=10]:5.560475,((blue2[&index=12]:7.782246,(red1[&index=13]:8.095613,red2[&index=14]:6.822585)[&index=21]:9.817604)[&index=22]:0.157820,blue1[&index=11]:3.231780)[&index=23]:9.073169)[&index=24]:3.579645)[&index=25]:4.759341,(no_tail_l1[&index=7]:0.248287,(no_tail_l2[&index=6]:15.641939,(no_tail_l3[&index=5]:7.849966,(((blue_f1[&index=3]:4.781563,red_f1[&index=1]:12.857292)[&index=16]:4.595473,blue_f2[&index=4]:6.196820)[&index=17]:0.962469,red_f2[&index=2]:4.520333)[&index=15]:2.818509)[&index=18]:3.965098)[&index=19]:0.512070)[&index=20]:1.552890)[&index=26];
465000	-203.677	-112.294	-91.3828	(((no_tail_l2[&index=6]:9.112810,(no_tail_l3[&index=5]:9.875828,((red_f1[&index=1]:0.260350,blue_f2[&index=4]:11.631702)[&index=17]:2.962596,(red_f2[&index=2]:3.658861,blue_f1[&index=3]:1.229781)[&index=16]:3.921635)[&index=15]:12.294747)[&index=18]:5.816581)[&index=19]:0.051912,no_tail_l1[&index=7]:5.873779)[&index=20]:0.541593,(((((red1[&index=13]:2.444951,red2[&index=14]:0.695045)[&index=21]:0.026414,blue2[&index=12]:9.014021)[&index=22]:3.025468,blue1[&index=11]:0.706302)[&index=23]:0.604717,no_tail_r3[&index=10]:8.893464)[&index=24]:0.597181,no_tail_r2[&index=9]:7.445210)[&index=25]:0.782752,ano_tail_r1[&index=8]:37.545131)[&index=26];
465100	-162.272	-84.6695	-77.6022	(ano_tail_r1[&index=8]:2.201024,(((blue1[&index=11]:0.458292,((red1[&index=13]:0.079387,red2[&index=14]:0.241393)[&index=21]:0.072406,blue2[&index=12]:0.585396)[&index=22]:0.129247)[&index=23]:8.386059,no_tail_r3[&index=10]:9.461273)[&index=24]:4.396389,no_tail_r2[&index=9]:2.254793)[&index=25]:10.742084,(no_tail_l1[&index=7]:13.157553,(no_tail_l2[&index=6]:0.319015,(((blue_f1[&index=3]:0.007674,blue_f2[&index=4]:0.031409)[&index=17]:0.033446,(red_f1[&index=1]:0.028440,red_f2[&index=2]:0.013547)[&index=16]:0.278633)[&index=15]:1.017899,no_tail_l3[&index=5]:1.632590)[&index=18]:6.422282)[&index=19]:0.947433)[&index=20]:7.212264)[&index=26];
465200	-179.082	-99.366	-79.7161	((no_tail_r2[&index=9]:0.692113,(no_tail_r3[&index=10]:4.462865,(((red2[&index=14]:0.295113,red1[&index=13]:0.469723)[&index=21]:3.487738,blue2[&index=12]:0.099212)[&index=22]:11.721490,blue1[&index=11]:7.600211)[&index=23]:0.438084)[&index=24]:5.830660)[&index=25]:3.819571,ano_tail_r1[&index=8]:5.616946,(((no_tail_l3[&index=5]:12.952283,((red_f1[&index=1]:0.066101,red_f2[&index=2]:0.037224)[&index=16]:3.513309,(blue_f2[&index=4]:0.309183,blue_f1[&index=3]:0.335247)[&index=17]:7.219323)[&index=15]:2.531562)[&index=18]:5.598122,no_tail_l2[&index=6]:1.190716)[&index=19]:0.229859,no_tail_l1[&index=7]:1.530664)[&index=20]:0.632139)[&index=26];
465300	-181.232	-103.267	-77.9646	(ano_tail_r1[&index=8]:2.429381,(no_tail_l1[&index=7]:1.653585,((no_tail_l3[&index=5]:0.036534,((blue_f1[&index=3]:1.639907,red_f1[&index=1]:11.355446)[&index=16]:0.381974,(red_f2[&index=2]:0.474853,blue_f2[&index=4]:0.003237)[&index=15]:8.364715)[&index=17]:3.893029)[&index=18]:2.839987,no_tail_l2[&index=6]:3.227771)[&index=19]:4.078790)[&index=20]:0.757936,(no_tail_r2[&index=9]:3.150461,(no_tail_r3[&index=10]:3.448022,(((red2[&index=14]:0.128521,red1[&index=13]:0.190367)[&index=21]:0.976022,blue2[&index=12]:0.017672)[&index=22]:6.765979,blue1[&index=11]:3.961129)[&index=23]:10.058135)[&index=24]:1.074370)[&index=25]:1.014007)[&index=26];
465400	-182.329	-96.0183	-86.3107	(((no_tail_l2[&index=6]:3.325641,(((blue_f1[&index=3]:0.071535,blue_f2[&index=4]:0.074508)[&index=16]:7.447015,(red_f1[&index=1]:0.236304,red_f2[&index=2]:0.076890)[&index=15]:0.921592)[&index=17]:0.305672,no_tail_l3[&index=5]:16.997077)[&index=18]:6.627291)[&index=19]:3.185089,no_tail_l1[&index=7]:6.399904)[&index=20]:6.066766,(no_tail_r2[&index=9]:0.210749,((blue1[&index=11]:3.568619,(blue2[&index=12]:3.120232,(red1[&index=13]:0.111225,red2[&index=14]:0.342960)[&index=21]:0.724865)[&index=22]:14.079214)[&index=23]:2.048100,no_tail_r3[&index=10]:11.187472)[&index=24]:7.117159)[&index=25]:9.876943,ano_tail_r1[&index=8]:9.529431)[&index=26];
465500	-194.144	-108.41	-85.7345	((no_tail_l1[&index=7]:2.515768,((no_tail_l3[&index=5]:6.459259,((red_f1[&index=1]:1.616229,(blue_f1[&index=3]:0.142380,red_f2[&index=2]:0.371279)[&index=15]:5.520939)[&index=17]:6.890247,blue_f2[&index=4]:0.357046)[&index=16]:2.570608)[&index=18]:2.580629,no_tail_l2[&index=6]:5.612912)[&index=19]:10.131127)[&index=20]:3.273130,ano_tail_r1[&index=8]:16.816170,(((((red2[&index=14]:0.275699,red1[&index=13]:16.705424)[&index=21]:0.311959,blue2[&index=12]:0.274684)[&index=22]:4.317443,blue1[&index=11]:3.672213)[&index=23]:10.666933,no_tail_r3[&index=10]:2.569845)[&index=24]:0.225712,no_tail_r2[&index=9]:2.693655)[&index=25]:4.200060)[&index=26];
465600	-190.966	-103.285	-87.6812	(((no_tail_r3[&index=10]:8.148794,(blue1[&index=11]:7.165287,(blue2[&index=12]:3.625383,(red2[&index=14]:0.164969,red1[&index=13]:0.137895)[&index=21]:0.711027)[&index=22]:7.441585)[&index=23]:6.296443)[&index=24]:20.259378,no_tail_r2[&index=9]:10.528489)[&index=25]:4.802384,(no_tail_l1[&index=7]:1.388853,(((((blue_f1[&index=3]:0.401518,blue_f2[&index=4]:0.155410)[&index=17]:1.104057,red_f1[&index=1]:1.240760)[&index=15]:1.284714,red_f2[&index=2]:0.761982)[&index=16]:11.984792,no_tail_l3[&index=5]:7.208526)[&index=18]:4.954815,no_tail_l2[&index=6]:2.354708)[&index=19]:2.015327)[&index=20]:7.920743,ano_tail_r1[&index=8]:8.447234)[&index=26];
465700	-197.224	-106.011	-91.2128	((no_tail_l1[&index=7]:13.844895,(((blue_f2[&index=4]:15.173317,(blue_f1[&index=3]:5.668036,(red_f2[&index=2]:2.116756,red_f1[&index=1]:0.136526)[&index=15]:4.606420)[&index=17]:8.368586)[&index=16]:2.234993,no_tail_l3[&index=5]:5.780524)[&index=18]:0.340406,no_tail_l2[&index=6]:0.275188)[&index=19]:2.534854)[&index=20]:0.773535,ano_tail_r1[&index=8]:14.981395,(((((red2[&index=14]:0.181693,red1[&index=13]:0.046540)[&index=21]:2.846790,blue2[&index=12]:8.737568)[&index=22]:2.949244,blue1[&index=11]:4.847365)[&index=23]:7.069369,no_tail_r3[&index=10]:6.969104)[&index=24]:2.844549,no_tail_r2[&index=9]:21.742555)[&index=25]:3.092934)[&index=26];
465800	-194.165	-106.68	-87.485	((no_tail_l1[&index=7]:1.426460,((no_tail_l3[&index=5]:2.222753,(red_f2[&index=2]:2.994083,(blue_f2[&index=4]:0.992373,(red_f1[&index=1]:2.971780,blue_f1[&index=3]:6.002948)[&index=15]:2.214868)[&index=16]:9.932862)[&index=17]:13.463084)[&index=18]:6.670557,no_tail_l2[&index=6]:13.921436)[&index=19]:3.108369)[&index=20]:3.217724,(((blue1[&index=11]:1.552609,((red2[&index=14]:0.133544,red1[&index=13]:0.125771)[&index=21]:0.181581,blue2[&index=12]:3.609625)[&index=22]:0.958655)[&index=23]:17.476589,no_tail_r3[&index=10]:5.546950)[&index=24]:7.601896,no_tail_r2[&index=9]:0.207766)[&index=25]:2.599389,ano_tail_r1[&index=8]:10.390234)[&index=26];
465900	-184.163	-103.599	-80.5634	((no_tail_l1[&index=7]:7.094865,((no_tail_l3[&index=5]:9.694173,((red_f2[&index=2]:0.183515,red_f1[&index=1]:0.031540)[&index=16]:3.180765,(blue_f2[&index=4]:0.357605,blue_f1[&index=3]:0.410070)[&index=15]:1.825053)[&index=17]:1.165756)[&index=18]:13.523055,no_tail_l2[&index=6]:0.080241)[&index=19]:7.363198)[&index=20]:0.227227,ano_tail_r1[&index=8]:4.682765,(no_tail_r2[&index=9]:1.584878,((blue1[&index=11]:1.296398,((red1[&index=13]:3.769862,red2[&index=14]:9.898577)[&index=21]:1.026612,blue2[&index=12]:6.856487)[&index=22]:4.066965)[&index=23]:2.368610,no_tail_r3[&index=10]:0.663599)[&index=24]:0.973691)[&index=25]:2.590255)[&index=26];
466000	-178.659	-92.1368	-86.5219	((no_tail_r2[&index=9]:2.251719,(no_tail_r3[&index=10]:15.771665,(blue1[&index=11]:11.664107,(blue2[&index=12]:0.645328,(red1[&index=13]:0.004634,red2[&index=14]:0.034043)[&index=21]:1.553946)[&index=22]:12.816981)[&index=23]:9.684631)[&index=24]:0.678895)[&index=25]:3.259562,((no_tail_l2[&index=6]:2.873128,(((blue_f2[&index=4]:0.051358,blue_f1[&index=3]:0.041292)[&index=15]:2.212848,(red_f2[&index=2]:0.192607,red_f1[&index=1]:0.167175)[&index=16]:17.230412)[&index=17]:4.656977,no_tail_l3[&index=5]:5.188083)[&index=18]:5.215450)[&index=19]:9.456897,no_tail_l1[&index=7]:0.419986)[&index=20]:4.466928,ano_tail_r1[&index=8]:4.170061)[&index=26];
466100	-188.656	-106.442	-82.2138	(ano_tail_r1[&index=8]:14.080950,(((((red2[&index=14]:0.353760,red1[&index=13]:0.012477)[&index=21]:3.385038,blue2[&index=12]:1.995523)[&index=22]:2.326001,blue1[&index=11]:0.156689)[&index=23]:6.622013,no_tail_r3[&index=10]:3.041530)[&index=24]:1.337528,no_tail_r2[&index=9]:3.074581)[&index=25]:3.671714,(no_tail_l1[&index=7]:8.836909,(no_tail_l2[&index=6]:8.799239,(no_tail_l3[&index=5]:1.795083,((blue_f2[&index=4]:2.558141,blue_f1[&index=3]:4.186668)[&index=17]:8.659847,(red_f1[&index=1]:0.806809,red_f2[&index=2]:0.575806)[&index=16]:5.544424)[&index=15]:1.562760)[&index=18]:3.151848)[&index=19]:3.025105)[&index=20]:3.607706)[&index=26];
466200	-194.967	-108.3	-86.6677	((((blue1[&index=11]:12.636940,(blue2[&index=12]:1.205806,(red1[&index=13]:0.308499,red2[&index=14]:0.193652)[&index=21]:20.867323)[&index=22]:1.189364)[&index=23]:0.314434,no_tail_r3[&index=10]:5.062972)[&index=24]:0.432511,no_tail_r2[&index=9]:1.040928)[&index=25]:5.774239,ano_tail_r1[&index=8]:3.388477,(no_tail_l1[&index=7]:0.311887,(((((red_f1[&index=1]:3.670384,red_f2[&index=2]:2.128159)[&index=16]:7.923499,blue_f2[&index=4]:9.457687)[&index=17]:5.386861,blue_f1[&index=3]:17.965456)[&index=15]:5.103604,no_tail_l3[&index=5]:2.368592)[&index=18]:2.747436,no_tail_l2[&index=6]:4.505034)[&index=19]:1.146134)[&index=20]:0.307557)[&index=26];
466300	-191.355	-106.266	-85.0897	(((no_tail_r3[&index=10]:7.528678,(blue1[&index=11]:0.243852,(blue2[&index=12]:0.189452,(red1[&index=13]:0.712189,red2[&index=14]:0.059475)[&index=21]:4.254762)[&index=22]:0.011173)[&index=23]:0.595105)[&index=24]:1.220430,no_tail_r2[&index=9]:23.727337)[&index=25]:3.071414,((no_tail_l2[&index=6]:24.239861,(no_tail_l3[&index=5]:0.434594,(((red_f1[&index=1]:0.218206,red_f2[&index=2]:3.079635)[&index=17]:0.527084,blue_f1[&index=3]:4.491266)[&index=15]:8.183645,blue_f2[&index=4]:1.502443)[&index=16]:7.660888)[&index=18]:1.415250)[&index=19]:2.906991,no_tail_l1[&index=7]:7.258378)[&index=20]:2.080746,ano_tail_r1[&index=8]:1.934792)[&index=26];
466400	-180.726	-102.07	-78.6551	((no_tail_l1[&index=7]:1.444638,(no_tail_l2[&index=6]:0.837740,(no_tail_l3[&index=5]:0.018838,(red_f1[&index=1]:2.715526,((blue_f2[&index=4]:0.239517,blue_f1[&index=3]:0.048788)[&index=17]:3.988819,red_f2[&index=2]:2.520885)[&index=15]:0.914189)[&index=16]:16.061042)[&index=18]:0.144724)[&index=19]:4.147154)[&index=20]:10.062483,ano_tail_r1[&index=8]:4.637113,((no_tail_r3[&index=10]:0.305253,(((red1[&index=13]:0.019039,red2[&index=14]:0.620085)[&index=21]:11.488054,blue2[&index=12]:0.140682)[&index=22]:2.766415,blue1[&index=11]:3.885458)[&index=23]:0.581362)[&index=24]:1.059673,no_tail_r2[&index=9]:0.426058)[&index=25]:6.300998)[&index=26];
466500	-168.409	-95.0709	-73.3381	((no_tail_r2[&index=9]:0.749952,(no_tail_r3[&index=10]:3.994797,(blue1[&index=11]:4.602623,((red2[&index=14]:0.427401,red1[&index=13]:0.699394)[&index=21]:0.277183,blue2[&index=12]:1.042440)[&index=22]:5.231511)[&index=23]:3.802459)[&index=24]:7.228296)[&index=25]:1.152112,(((no_tail_l3[&index=5]:2.543135,(((blue_f2[&index=4]:0.007151,blue_f1[&index=3]:0.096847)[&index=17]:0.287164,red_f1[&index=1]:0.193362)[&index=15]:0.060917,red_f2[&index=2]:0.150709)[&index=16]:3.767112)[&index=18]:5.056155,no_tail_l2[&index=6]:0.605084)[&index=19]:3.927546,no_tail_l1[&index=7]:0.042775)[&index=20]:0.269972,ano_tail_r1[&index=8]:2.573220)[&index=26];
466600	-204.61	-112.307	-92.3031	(ano_tail_r1[&index=8]:5.422184,(no_tail_r2[&index=9]:4.293208,(no_tail_r3[&index=10]:0.798884,(blue1[&index=11]:0.506162,(blue2[&index=12]:15.174363,(red2[&index=14]:3.635706,red1[&index=13]:17.466687)[&index=21]:3.896592)[&index=22]:7.728630)[&index=23]:3.477388)[&index=24]:9.671508)[&index=25]:1.847427,((no_tail_l2[&index=6]:7.077002,(no_tail_l3[&index=5]:3.973222,(((red_f1[&index=1]:1.131065,blue_f1[&index=3]:19.234654)[&index=16]:4.746729,blue_f2[&index=4]:1.641149)[&index=17]:7.413132,red_f2[&index=2]:6.242828)[&index=15]:0.397495)[&index=18]:7.336231)[&index=19]:1.634481,no_tail_l1[&index=7]:0.207992)[&index=20]:8.659853)[&index=26];
466700	-175.612	-96.1193	-79.4925	(ano_tail_r1[&index=8]:4.555135,(((((red_f1[&index=1]:2.707423,red_f2[&index=2]:8.915411)[&index=16]:0.187565,(blue_f2[&index=4]:0.011676,blue_f1[&index=3]:0.026964)[&index=15]:7.422286)[&index=17]:14.266096,no_tail_l3[&index=5]:0.548432)[&index=18]:3.938809,no_tail_l2[&index=6]:1.516382)[&index=19]:4.751477,no_tail_l1[&index=7]:0.417274)[&index=20]:1.063966,((((blue2[&index=12]:4.015759,(red2[&index=14]:0.028658,red1[&index=13]:0.000122)[&index=21]:1.625503)[&index=22]:13.932712,blue1[&index=11]:1.156398)[&index=23]:3.864902,no_tail_r3[&index=10]:0.392356)[&index=24]:0.316249,no_tail_r2[&index=9]:1.067820)[&index=25]:2.831958)[&index=26];
466800	-191.563	-109.302	-82.2608	((no_tail_r2[&index=9]:0.024462,(no_tail_r3[&index=10]:4.909578,((blue2[&index=12]:2.452783,(red1[&index=13]:1.532721,red2[&index=14]:2.075739)[&index=21]:7.223128)[&index=22]:0.497593,blue1[&index=11]:1.725933)[&index=23]:2.137081)[&index=24]:0.955246)[&index=25]:10.288274,ano_tail_r1[&index=8]:9.273910,((no_tail_l2[&index=6]:1.922752,(no_tail_l3[&index=5]:0.581157,(((blue_f2[&index=4]:0.199367,red_f1[&index=1]:0.288745)[&index=17]:14.456539,blue_f1[&index=3]:2.447512)[&index=15]:1.466362,red_f2[&index=2]:5.836243)[&index=16]:2.578948)[&index=18]:11.159989)[&index=19]:0.943711,no_tail_l1[&index=7]:1.254831)[&index=20]:7.170632)[&index=26];
466900	-196.641	-109.367	-87.274	((((blue1[&index=11]:0.800995,(blue2[&index=12]:1.389423,(red1[&index=13]:3.916051,red2[&index=14]:4.923588)[&index=21]:10.912520)[&index=22]:8.609925)[&index=23]:3.998761,no_tail_r3[&index=10]:0.912672)[&index=24]:9.667694,no_tail_r2[&index=9]:15.027479)[&index=25]:13.008052,ano_tail_r1[&index=8]:13.399718,((no_tail_l2[&index=6]:0.392001,(((red_f1[&index=1]:0.740250,blue_f2[&index=4]:3.241546)[&index=17]:1.003023,(blue_f1[&index=3]:0.209830,red_f2[&index=2]:0.256839)[&index=16]:5.476273)[&index=15]:2.688680,no_tail_l3[&index=5]:3.071972)[&index=18]:1.223867)[&index=19]:0.106128,no_tail_l1[&index=7]:6.894876)[&index=20]:6.596664)[&index=26];
467000	-173.474	-92.2933	-81.1807	((no_tail_r2[&index=9]:2.735273,(no_tail_r3[&index=10]:3.143844,(((red2[&index=14]:0.087564,red1[&index=13]:0.172202)[&index=21]:1.358682,blue2[&index=12]:8.136989)[&index=22]:7.459207,blue1[&index=11]:4.686444)[&index=23]:15.416223)[&index=24]:2.602103)[&index=25]:0.492443,ano_tail_r1[&index=8]:0.595222,(no_tail_l1[&index=7]:1.313491,(no_tail_l2[&index=6]:8.270978,(((blue_f2[&index=4]:0.015276,blue_f1[&index=3]:0.006019)[&index=16]:5.889265,(red_f1[&index=1]:0.188232,red_f2[&index=2]:0.020148)[&index=17]:1.200990)[&index=15]:3.172385,no_tail_l3[&index=5]:0.581649)[&index=18]:1.512291)[&index=19]:12.195255)[&index=20]:6.750202)[&index=26];
467100	-166.678	-89.4884	-77.1901	(ano_tail_r1[&index=8]:0.050433,(no_tail_l1[&index=7]:9.616992,(no_tail_l2[&index=6]:5.905539,(((red_f2[&index=2]:0.010710,red_f1[&index=1]:0.048490)[&index=15]:1.133537,(blue_f2[&index=4]:0.059034,blue_f1[&index=3]:0.012668)[&index=16]:5.404800)[&index=17]:1.176514,no_tail_l3[&index=5]:0.467480)[&index=18]:3.686755)[&index=19]:2.204653)[&index=20]:0.879465,((no_tail_r3[&index=10]:7.321420,(blue1[&index=11]:2.649699,(blue2[&index=12]:2.678371,(red1[&index=13]:0.011359,red2[&index=14]:0.052055)[&index=21]:4.499250)[&index=22]:3.061948)[&index=23]:1.469269)[&index=24]:11.337765,no_tail_r2[&index=9]:0.733698)[&index=25]:3.577371)[&index=26];
467200	-191.637	-103.737	-87.9002	(ano_tail_r1[&index=8]:4.186817,(no_tail_l1[&index=7]:7.261528,(((blue_f1[&index=3]:3.959212,(blue_f2[&index=4]:3.965900,(red_f2[&index=2]:0.395827,red_f1[&index=1]:0.691002)[&index=15]:12.052581)[&index=17]:1.742234)[&index=16]:6.596685,no_tail_l3[&index=5]:2.575915)[&index=18]:1.433654,no_tail_l2[&index=6]:4.644383)[&index=19]:15.269852)[&index=20]:12.566657,(((blue1[&index=11]:18.774050,((red1[&index=13]:0.008695,red2[&index=14]:0.112146)[&index=21]:7.465462,blue2[&index=12]:0.835703)[&index=22]:0.241527)[&index=23]:1.045489,no_tail_r3[&index=10]:6.175844)[&index=24]:4.058118,no_tail_r2[&index=9]:4.943521)[&index=25]:0.597172)[&index=26];
467300	-193.05	-104.55	-88.4993	((no_tail_r2[&index=9]:13.452425,(no_tail_r3[&index=10]:3.559877,(((red1[&index=13]:1.248473,red2[&index=14]:15.339762)[&index=21]:1.747204,blue2[&index=12]:2.613898)[&index=22]:0.800586,blue1[&index=11]:11.137312)[&index=23]:3.717313)[&index=24]:6.935629)[&index=25]:3.121275,((no_tail_l2[&index=6]:6.373305,(no_tail_l3[&index=5]:10.352121,((blue_f2[&index=4]:0.193156,blue_f1[&index=3]:0.169536)[&index=17]:9.773054,(red_f2[&index=2]:0.509077,red_f1[&index=1]:0.194846)[&index=15]:2.633103)[&index=16]:7.768722)[&index=18]:13.781587)[&index=19]:2.857763,no_tail_l1[&index=7]:2.137137)[&index=20]:0.855333,ano_tail_r1[&index=8]:3.322915)[&index=26];
467400	-188.978	-108.606	-80.3721	((no_tail_r2[&index=9]:5.756183,(no_tail_r3[&index=10]:6.714965,((blue2[&index=12]:4.458517,(red2[&index=14]:2.913356,red1[&index=13]:3.425854)[&index=21]:2.970660)[&index=22]:2.874828,blue1[&index=11]:0.625158)[&index=23]:0.439090)[&index=24]:1.611583)[&index=25]:3.341211,(no_tail_l1[&index=7]:0.083983,(((blue_f2[&index=4]:3.819519,(blue_f1[&index=3]:1.643747,(red_f1[&index=1]:0.052835,red_f2[&index=2]:0.489427)[&index=15]:2.712985)[&index=17]:1.468441)[&index=16]:1.495743,no_tail_l3[&index=5]:4.062431)[&index=18]:0.107383,no_tail_l2[&index=6]:14.246812)[&index=19]:3.516844)[&index=20]:12.933995,ano_tail_r1[&index=8]:2.193792)[&index=26];
467500	-201.006	-112.136	-88.8695	(((no_tail_l2[&index=6]:1.624038,(no_tail_l3[&index=5]:0.267462,(((red_f2[&index=2]:19.986572,red_f1[&index=1]:9.938310)[&index=16]:5.231826,blue_f2[&index=4]:5.225856)[&index=17]:4.413215,blue_f1[&index=3]:4.976034)[&index=15]:10.172429)[&index=18]:0.133294)[&index=19]:4.585596,no_tail_l1[&index=7]:5.055746)[&index=20]:0.366722,ano_tail_r1[&index=8]:0.753623,((no_tail_r3[&index=10]:5.600679,((blue2[&index=12]:0.424301,(red1[&index=13]:9.173187,red2[&index=14]:2.311050)[&index=21]:1.537138)[&index=22]:16.026677,blue1[&index=11]:1.604738)[&index=23]:0.100281)[&index=24]:10.159206,no_tail_r2[&index=9]:4.505562)[&index=25]:2.272849)[&index=26];
467600	-190.442	-107.819	-82.6235	(((((blue2[&index=12]:1.414422,(red1[&index=13]:0.143444,red2[&index=14]:0.280338)[&index=21]:2.325565)[&index=22]:0.540598,blue1[&index=11]:1.054257)[&index=23]:3.901727,no_tail_r3[&index=10]:7.586967)[&index=24]:3.041522,no_tail_r2[&index=9]:2.488415)[&index=25]:6.980029,((no_tail_l2[&index=6]:0.549787,(no_tail_l3[&index=5]:2.679895,((blue_f2[&index=4]:1.444356,red_f1[&index=1]:8.564538)[&index=15]:12.059024,(blue_f1[&index=3]:0.318814,red_f2[&index=2]:2.249213)[&index=17]:2.789343)[&index=16]:21.503113)[&index=18]:3.087242)[&index=19]:2.975681,no_tail_l1[&index=7]:0.725713)[&index=20]:4.806977,ano_tail_r1[&index=8]:1.705619)[&index=26];
467700	-181.874	-100.159	-81.7151	((no_tail_r2[&index=9]:4.097887,(no_tail_r3[&index=10]:10.356269,(blue1[&index=11]:6.830966,(blue2[&index=12]:0.283837,(red2[&index=14]:0.489460,red1[&index=13]:0.066354)[&index=21]:9.180694)[&index=22]:3.956241)[&index=23]:2.599748)[&index=24]:4.371403)[&index=25]:5.422692,ano_tail_r1[&index=8]:2.236280,((no_tail_l2[&index=6]:2.906277,(no_tail_l3[&index=5]:4.268161,((blue_f2[&index=4]:0.047974,(red_f1[&index=1]:0.130092,red_f2[&index=2]:0.122769)[&index=15]:0.462157)[&index=17]:5.904816,blue_f1[&index=3]:2.056537)[&index=16]:1.109447)[&index=18]:1.287020)[&index=19]:2.411964,no_tail_l1[&index=7]:1.734566)[&index=20]:18.340846)[&index=26];
467800	-185.372	-104.053	-81.3199	((((no_tail_l3[&index=5]:1.291945,(red_f2[&index=2]:7.883756,(blue_f2[&index=4]:6.218598,(red_f1[&index=1]:0.029645,blue_f1[&index=3]:0.137957)[&index=15]:4.377499)[&index=17]:5.275410)[&index=16]:15.171653)[&index=18]:0.228831,no_tail_l2[&index=6]:1.750613)[&index=19]:1.237711,no_tail_l1[&index=7]:6.115708)[&index=20]:4.339616,(((blue1[&index=11]:0.669535,(blue2[&index=12]:0.282962,(red1[&index=13]:0.062253,red2[&index=14]:0.461033)[&index=21]:4.528286)[&index=22]:3.073199)[&index=23]:0.809857,no_tail_r3[&index=10]:2.198636)[&index=24]:6.505628,no_tail_r2[&index=9]:1.579813)[&index=25]:10.470206,ano_tail_r1[&index=8]:3.997895)[&index=26];
467900	-195.837	-110.083	-85.754	(ano_tail_r1[&index=8]:2.527414,(no_tail_r2[&index=9]:2.084620,((blue1[&index=11]:3.059132,(blue2[&index=12]:2.039724,(red2[&index=14]:3.407964,red1[&index=13]:0.412496)[&index=21]:5.222915)[&index=22]:14.565800)[&index=23]:2.563206,no_tail_r3[&index=10]:5.289763)[&index=24]:6.270429)[&index=25]:1.221394,(((no_tail_l3[&index=5]:0.051899,(red_f1[&index=1]:7.974421,((red_f2[&index=2]:0.375852,blue_f1[&index=3]:0.285030)[&index=15]:5.068207,blue_f2[&index=4]:2.388869)[&index=17]:0.148136)[&index=16]:1.291379)[&index=18]:11.760040,no_tail_l2[&index=6]:4.273263)[&index=19]:7.522350,no_tail_l1[&index=7]:20.443565)[&index=20]:0.621322)[&index=26];
468000	-195.989	-109.303	-86.6858	(ano_tail_r1[&index=8]:0.534305,((no_tail_l2[&index=6]:11.069097,((blue_f2[&index=4]:5.478020,((red_f2[&index=2]:0.130488,blue_f1[&index=3]:2.384574)[&index=17]:0.174120,red_f1[&index=1]:0.364336)[&index=15]:2.408842)[&index=16]:10.270950,no_tail_l3[&index=5]:0.986822)[&index=18]:2.613210)[&index=19]:4.507698,no_tail_l1[&index=7]:2.819575)[&index=20]:7.288147,(no_tail_r2[&index=9]:2.227531,(no_tail_r3[&index=10]:2.113796,(blue1[&index=11]:19.914277,(blue2[&index=12]:1.255762,(red2[&index=14]:7.616178,red1[&index=13]:7.191470)[&index=21]:0.277995)[&index=22]:5.736888)[&index=23]:1.643064)[&index=24]:4.715239)[&index=25]:11.805402)[&index=26];
468100	-185.26	-103.439	-81.8208	(ano_tail_r1[&index=8]:4.180544,((((blue2[&index=12]:1.226942,(red2[&index=14]:0.003549,red1[&index=13]:0.416285)[&index=21]:3.702894)[&index=22]:0.153703,blue1[&index=11]:0.490668)[&index=23]:3.583021,no_tail_r3[&index=10]:8.505404)[&index=24]:7.671685,no_tail_r2[&index=9]:3.519545)[&index=25]:3.814521,((no_tail_l2[&index=6]:7.521191,(((blue_f1[&index=3]:0.156507,red_f2[&index=2]:0.090477)[&index=16]:4.287955,(blue_f2[&index=4]:5.619542,red_f1[&index=1]:0.550355)[&index=17]:2.415709)[&index=15]:2.785259,no_tail_l3[&index=5]:21.766006)[&index=18]:2.852811)[&index=19]:1.592508,no_tail_l1[&index=7]:2.003613)[&index=20]:2.292109)[&index=26];
468200	-186.257	-102.629	-83.628	((no_tail_r2[&index=9]:1.128078,((blue1[&index=11]:4.456889,(blue2[&index=12]:18.236330,(red1[&index=13]:0.161603,red2[&index=14]:0.116363)[&index=21]:5.408177)[&index=22]:2.970534)[&index=23]:3.353749,no_tail_r3[&index=10]:9.211373)[&index=24]:0.173015)[&index=25]:0.959822,(((no_tail_l3[&index=5]:1.471840,(((red_f2[&index=2]:0.204456,red_f1[&index=1]:0.279145)[&index=17]:10.537527,blue_f1[&index=3]:8.852041)[&index=15]:2.267015,blue_f2[&index=4]:4.988368)[&index=16]:5.774509)[&index=18]:4.088587,no_tail_l2[&index=6]:1.822928)[&index=19]:0.691252,no_tail_l1[&index=7]:9.578486)[&index=20]:1.409230,ano_tail_r1[&index=8]:2.097751)[&index=26];
468300	-199.8	-108.371	-91.4283	((no_tail_r2[&index=9]:0.618146,(no_tail_r3[&index=10]:1.201138,(blue1[&index=11]:12.224443,(blue2[&index=12]:2.083988,(red1[&index=13]:0.423746,red2[&index=14]:0.178043)[&index=21]:15.408255)[&index=22]:3.024857)[&index=23]:4.098735)[&index=24]:1.714973)[&index=25]:0.249947,ano_tail_r1[&index=8]:0.619820,(no_tail_l1[&index=7]:4.352914,((((blue_f1[&index=3]:3.136098,(red_f2[&index=2]:2.116894,blue_f2[&index=4]:22.629897)[&index=16]:5.839696)[&index=15]:10.990021,red_f1[&index=1]:3.080933)[&index=17]:5.453716,no_tail_l3[&index=5]:17.602103)[&index=18]:3.119378,no_tail_l2[&index=6]:10.886890)[&index=19]:7.518063)[&index=20]:0.668008)[&index=26];
468400	-183.749	-105.511	-78.2384	((no_tail_l1[&index=7]:0.746483,(((blue_f1[&index=3]:4.121947,(blue_f2[&index=4]:2.556414,(red_f1[&index=1]:2.778792,red_f2[&index=2]:3.253609)[&index=16]:1.372219)[&index=17]:1.945067)[&index=15]:4.061846,no_tail_l3[&index=5]:1.906456)[&index=18]:3.647135,no_tail_l2[&index=6]:4.246866)[&index=19]:0.260772)[&index=20]:0.621498,(no_tail_r2[&index=9]:2.852793,(no_tail_r3[&index=10]:0.045014,(blue1[&index=11]:10.678940,((red2[&index=14]:0.004036,red1[&index=13]:0.190139)[&index=21]:15.668393,blue2[&index=12]:2.136318)[&index=22]:7.217932)[&index=23]:1.270539)[&index=24]:0.415115)[&index=25]:0.332527,ano_tail_r1[&index=8]:0.959915)[&index=26];
468500	-186.934	-101.575	-85.3593	((no_tail_l1[&index=7]:7.374492,((no_tail_l3[&index=5]:0.355413,((red_f2[&index=2]:0.134153,red_f1[&index=1]:0.055291)[&index=16]:6.702645,(blue_f2[&index=4]:8.569538,blue_f1[&index=3]:5.879407)[&index=15]:0.541294)[&index=17]:0.287972)[&index=18]:4.407699,no_tail_l2[&index=6]:10.028995)[&index=19]:10.821061)[&index=20]:0.111846,((no_tail_r3[&index=10]:9.899840,(blue1[&index=11]:2.830067,(blue2[&index=12]:6.691671,(red2[&index=14]:0.230860,red1[&index=13]:0.210282)[&index=21]:7.458178)[&index=22]:6.264453)[&index=23]:1.381694)[&index=24]:5.697929,no_tail_r2[&index=9]:4.571308)[&index=25]:5.386187,ano_tail_r1[&index=8]:3.003108)[&index=26];
468600	-164.984	-90.6616	-74.3221	((((no_tail_l3[&index=5]:0.865709,(blue_f2[&index=4]:0.036639,((red_f1[&index=1]:0.077491,red_f2[&index=2]:0.049296)[&index=17]:0.326000,blue_f1[&index=3]:0.014077)[&index=16]:0.259735)[&index=15]:1.322126)[&index=18]:1.198905,no_tail_l2[&index=6]:1.496663)[&index=19]:10.471167,no_tail_l1[&index=7]:16.277526)[&index=20]:0.988448,((no_tail_r3[&index=10]:3.207415,((blue2[&index=12]:2.685986,(red1[&index=13]:0.234362,red2[&index=14]:0.027181)[&index=21]:1.386811)[&index=22]:1.869800,blue1[&index=11]:0.588091)[&index=23]:6.262568)[&index=24]:0.912075,no_tail_r2[&index=9]:2.093333)[&index=25]:0.980353,ano_tail_r1[&index=8]:0.077606)[&index=26];
468700	-192.64	-103.294	-89.3462	(((no_tail_l2[&index=6]:0.116728,(((red_f2[&index=2]:0.423280,blue_f2[&index=4]:6.967230)[&index=16]:1.777613,(blue_f1[&index=3]:15.974034,red_f1[&index=1]:2.171233)[&index=15]:20.699597)[&index=17]:13.291450,no_tail_l3[&index=5]:17.755867)[&index=18]:8.203550)[&index=19]:0.003261,no_tail_l1[&index=7]:0.391985)[&index=20]:0.184138,ano_tail_r1[&index=8]:0.763875,(no_tail_r2[&index=9]:13.944777,((blue1[&index=11]:1.331485,(blue2[&index=12]:0.807043,(red1[&index=13]:0.016785,red2[&index=14]:0.264988)[&index=21]:1.744490)[&index=22]:11.486154)[&index=23]:5.474791,no_tail_r3[&index=10]:0.382517)[&index=24]:0.486485)[&index=25]:4.166780)[&index=26];
468800	-190.382	-104.114	-86.2678	(ano_tail_r1[&index=8]:3.756354,(no_tail_l1[&index=7]:4.713906,(no_tail_l2[&index=6]:10.211600,(no_tail_l3[&index=5]:3.627041,(blue_f2[&index=4]:6.646291,(blue_f1[&index=3]:1.496787,(red_f1[&index=1]:6.277662,red_f2[&index=2]:16.830224)[&index=17]:2.230555)[&index=15]:2.152772)[&index=16]:0.084203)[&index=18]:0.179194)[&index=19]:8.883351)[&index=20]:8.811073,(((((red2[&index=14]:0.004211,red1[&index=13]:0.007490)[&index=21]:4.254460,blue2[&index=12]:2.528771)[&index=22]:3.948331,blue1[&index=11]:0.568988)[&index=23]:0.395850,no_tail_r3[&index=10]:6.127322)[&index=24]:6.120012,no_tail_r2[&index=9]:12.467943)[&index=25]:1.113824)[&index=26];
468900	-172.789	-90.3392	-82.4502	(ano_tail_r1[&index=8]:3.144830,(no_tail_r2[&index=9]:2.405210,(no_tail_r3[&index=10]:2.888865,((blue2[&index=12]:17.251182,(red2[&index=14]:0.077437,red1[&index=13]:0.297207)[&index=21]:11.440598)[&index=22]:18.037162,blue1[&index=11]:0.418205)[&index=23]:10.672762)[&index=24]:0.411797)[&index=25]:1.927710,((((blue_f2[&index=4]:0.020602,((red_f2[&index=2]:0.002179,red_f1[&index=1]:0.084373)[&index=17]:0.067047,blue_f1[&index=3]:0.084485)[&index=15]:0.209173)[&index=16]:4.799395,no_tail_l3[&index=5]:6.518954)[&index=18]:3.469420,no_tail_l2[&index=6]:4.182722)[&index=19]:0.412169,no_tail_l1[&index=7]:4.216563)[&index=20]:1.310112)[&index=26];
469000	-191.212	-106.814	-84.3981	(ano_tail_r1[&index=8]:5.196965,(no_tail_l1[&index=7]:17.048082,(no_tail_l2[&index=6]:2.791566,(((blue_f1[&index=3]:0.785171,blue_f2[&index=4]:8.182381)[&index=15]:0.453025,(red_f2[&index=2]:0.235550,red_f1[&index=1]:0.055587)[&index=17]:2.231636)[&index=16]:4.854237,no_tail_l3[&index=5]:6.450851)[&index=18]:0.595107)[&index=19]:2.958564)[&index=20]:18.894111,((((blue2[&index=12]:8.591570,(red2[&index=14]:1.070730,red1[&index=13]:3.237545)[&index=21]:3.251407)[&index=22]:2.268356,blue1[&index=11]:5.772623)[&index=23]:0.706461,no_tail_r3[&index=10]:0.003694)[&index=24]:1.105384,no_tail_r2[&index=9]:4.987068)[&index=25]:2.361759)[&index=26];
469100	-183.988	-98.1983	-85.7902	(ano_tail_r1[&index=8]:14.791519,((no_tail_r3[&index=10]:0.951847,(blue1[&index=11]:9.398458,((red2[&index=14]:0.062831,red1[&index=13]:0.042196)[&index=21]:2.536517,blue2[&index=12]:5.347439)[&index=22]:2.678980)[&index=23]:12.925204)[&index=24]:10.525578,no_tail_r2[&index=9]:4.418463)[&index=25]:6.655880,(no_tail_l1[&index=7]:3.202803,(no_tail_l2[&index=6]:1.908746,((red_f1[&index=1]:14.903713,((blue_f1[&index=3]:0.073842,blue_f2[&index=4]:0.092037)[&index=17]:1.474056,red_f2[&index=2]:0.101186)[&index=16]:2.992075)[&index=15]:2.587932,no_tail_l3[&index=5]:4.809698)[&index=18]:2.859466)[&index=19]:3.733981)[&index=20]:1.975330)[&index=26];
469200	-204.903	-111.061	-93.842	(ano_tail_r1[&index=8]:2.453509,(no_tail_l1[&index=7]:4.010477,(no_tail_l2[&index=6]:5.122580,(no_tail_l3[&index=5]:3.622509,(blue_f1[&index=3]:4.984036,(blue_f2[&index=4]:5.426136,(red_f2[&index=2]:0.214802,red_f1[&index=1]:1.002251)[&index=15]:1.692606)[&index=17]:18.778643)[&index=16]:1.873948)[&index=18]:3.172108)[&index=19]:8.975393)[&index=20]:5.796479,(no_tail_r2[&index=9]:1.520243,(no_tail_r3[&index=10]:16.732665,(((red1[&index=13]:15.532948,red2[&index=14]:15.154411)[&index=21]:17.451980,blue2[&index=12]:2.861845)[&index=22]:3.064406,blue1[&index=11]:3.343601)[&index=23]:0.974170)[&index=24]:6.270711)[&index=25]:1.276298)[&index=26];
469300	-194.339	-104.642	-89.6973	((((blue1[&index=11]:18.560203,((red1[&index=13]:0.120341,red2[&index=14]:0.080851)[&index=21]:0.537664,blue2[&index=12]:0.178569)[&index=22]:0.173029)[&index=23]:1.235375,no_tail_r3[&index=10]:0.992924)[&index=24]:3.715822,no_tail_r2[&index=9]:3.616311)[&index=25]:7.037173,ano_tail_r1[&index=8]:5.567794,(no_tail_l1[&index=7]:2.359638,((((blue_f1[&index=3]:5.059269,(blue_f2[&index=4]:2.691347,red_f2[&index=2]:1.564186)[&index=16]:4.278473)[&index=15]:16.084644,red_f1[&index=1]:5.868554)[&index=17]:15.977618,no_tail_l3[&index=5]:20.132454)[&index=18]:0.170954,no_tail_l2[&index=6]:2.556576)[&index=19]:0.056714)[&index=20]:11.968978)[&index=26];
469400	-196.885	-111.92	-84.9647	(((no_tail_l2[&index=6]:9.811273,(no_tail_l3[&index=5]:3.259142,(blue_f2[&index=4]:0.465659,(blue_f1[&index=3]:6.482655,(red_f2[&index=2]:1.555364,red_f1[&index=1]:0.409963)[&index=15]:0.925933)[&index=16]:5.760498)[&index=17]:5.837338)[&index=18]:5.356448)[&index=19]:2.543228,no_tail_l1[&index=7]:0.475414)[&index=20]:6.478441,ano_tail_r1[&index=8]:13.012247,((no_tail_r3[&index=10]:0.719094,(blue1[&index=11]:3.742677,(blue2[&index=12]:5.859711,(red1[&index=13]:6.751911,red2[&index=14]:6.613258)[&index=21]:2.276455)[&index=22]:3.253553)[&index=23]:4.497967)[&index=24]:1.325519,no_tail_r2[&index=9]:5.682961)[&index=25]:3.825947)[&index=26];
469500	-179.949	-105.568	-74.3811	((((no_tail_l3[&index=5]:0.856613,(red_f1[&index=1]:1.154055,((blue_f1[&index=3]:0.281667,blue_f2[&index=4]:0.901639)[&index=17]:5.158057,red_f2[&index=2]:0.767616)[&index=16]:0.924200)[&index=15]:1.302056)[&index=18]:1.981406,no_tail_l2[&index=6]:0.765836)[&index=19]:4.069261,no_tail_l1[&index=7]:4.060922)[&index=20]:0.419567,ano_tail_r1[&index=8]:0.731130,(((((red1[&index=13]:0.301460,red2[&index=14]:0.027702)[&index=21]:14.391435,blue2[&index=12]:3.745829)[&index=22]:5.544848,blue1[&index=11]:0.405645)[&index=23]:0.215605,no_tail_r3[&index=10]:1.199777)[&index=24]:0.820820,no_tail_r2[&index=9]:3.463983)[&index=25]:0.513277)[&index=26];
469600	-182.832	-102.394	-80.4377	((no_tail_r2[&index=9]:4.792535,(((blue2[&index=12]:4.671943,(red1[&index=13]:0.057124,red2[&index=14]:0.349466)[&index=21]:0.459186)[&index=22]:1.196535,blue1[&index=11]:9.330950)[&index=23]:2.295167,no_tail_r3[&index=10]:2.626245)[&index=24]:8.903809)[&index=25]:1.410241,ano_tail_r1[&index=8]:8.094808,(no_tail_l1[&index=7]:3.490411,(((blue_f2[&index=4]:6.686281,(blue_f1[&index=3]:4.622080,(red_f1[&index=1]:0.136177,red_f2[&index=2]:0.165752)[&index=17]:0.682382)[&index=16]:3.203511)[&index=15]:4.062630,no_tail_l3[&index=5]:4.359648)[&index=18]:8.426538,no_tail_l2[&index=6]:1.836134)[&index=19]:2.009763)[&index=20]:0.418046)[&index=26];
469700	-185.16	-99.4926	-85.6672	(ano_tail_r1[&index=8]:4.945950,(no_tail_r2[&index=9]:3.356301,(no_tail_r3[&index=10]:5.188164,(blue1[&index=11]:11.304487,((red2[&index=14]:0.011016,red1[&index=13]:0.112447)[&index=21]:6.606057,blue2[&index=12]:3.107300)[&index=22]:5.304718)[&index=23]:14.860314)[&index=24]:1.091583)[&index=25]:4.697876,((no_tail_l2[&index=6]:5.651249,(no_tail_l3[&index=5]:3.735404,((blue_f2[&index=4]:3.458017,(red_f1[&index=1]:0.054237,red_f2[&index=2]:0.194427)[&index=17]:1.999115)[&index=16]:1.395830,blue_f1[&index=3]:11.563574)[&index=15]:1.279015)[&index=18]:1.885711)[&index=19]:3.379435,no_tail_l1[&index=7]:11.385869)[&index=20]:3.867034)[&index=26];
469800	-190.738	-102.534	-88.2047	(ano_tail_r1[&index=8]:3.253865,((no_tail_r3[&index=10]:0.015612,(blue1[&index=11]:0.633910,(blue2[&index=12]:7.695372,(red2[&index=14]:1.509675,red1[&index=13]:0.284369)[&index=21]:11.612291)[&index=22]:11.450486)[&index=23]:1.818201)[&index=24]:0.489684,no_tail_r2[&index=9]:0.399176)[&index=25]:3.879424,(no_tail_l1[&index=7]:2.851586,((((red_f2[&index=2]:0.075689,blue_f1[&index=3]:0.130105)[&index=16]:7.059878,(blue_f2[&index=4]:0.298590,red_f1[&index=1]:0.044758)[&index=17]:8.521297)[&index=15]:2.599940,no_tail_l3[&index=5]:11.652523)[&index=18]:25.158756,no_tail_l2[&index=6]:1.390604)[&index=19]:13.368191)[&index=20]:6.928395)[&index=26];
469900	-188.026	-105.32	-82.7066	(((no_tail_l2[&index=6]:15.452814,(no_tail_l3[&index=5]:2.724806,((red_f1[&index=1]:8.088818,(blue_f2[&index=4]:7.636087,red_f2[&index=2]:6.651236)[&index=17]:4.797067)[&index=16]:1.341831,blue_f1[&index=3]:3.144322)[&index=15]:0.392557)[&index=18]:0.053711)[&index=19]:0.171801,no_tail_l1[&index=7]:0.490254)[&index=20]:6.488293,(no_tail_r2[&index=9]:0.744562,((((red1[&index=13]:0.122910,red2[&index=14]:0.000408)[&index=21]:1.805765,blue2[&index=12]:8.328236)[&index=22]:1.473620,blue1[&index=11]:2.040794)[&index=23]:0.116444,no_tail_r3[&index=10]:1.760977)[&index=24]:4.454996)[&index=25]:2.817779,ano_tail_r1[&index=8]:14.531739)[&index=26];
470000	-193.368	-107.475	-85.8933	(((((blue2[&index=12]:0.615955,(red2[&index=14]:0.055687,red1[&index=13]:0.327045)[&index=21]:1.365987)[&index=22]:5.096464,blue1[&index=11]:2.787947)[&index=23]:2.992111,no_tail_r3[&index=10]:1.090609)[&index=24]:2.422680,no_tail_r2[&index=9]:4.546627)[&index=25]:4.467049,ano_tail_r1[&index=8]:1.899238,((((blue_f1[&index=3]:2.139870,(red_f2[&index=2]:1.943289,(red_f1[&index=1]:7.211886,blue_f2[&index=4]:8.120042)[&index=15]:5.958341)[&index=17]:4.227008)[&index=16]:6.630448,no_tail_l3[&index=5]:11.577000)[&index=18]:4.241278,no_tail_l2[&index=6]:0.901686)[&index=19]:0.373599,no_tail_l1[&index=7]:25.144328)[&index=20]:5.429143)[&index=26];
470100	-209.686	-112.362	-97.3241	(ano_tail_r1[&index=8]:2.804607,(((blue1[&index=11]:9.085875,(blue2[&index=12]:2.120308,(red2[&index=14]:12.482008,red1[&index=13]:1.419788)[&index=21]:1.348798)[&index=22]:8.160764)[&index=23]:10.611550,no_tail_r3[&index=10]:23.341627)[&index=24]:7.400012,no_tail_r2[&index=9]:7.362042)[&index=25]:0.678724,(no_tail_l1[&index=7]:8.342698,(((blue_f2[&index=4]:2.945764,((red_f1[&index=1]:4.442118,blue_f1[&index=3]:2.338489)[&index=15]:5.782456,red_f2[&index=2]:4.604549)[&index=16]:0.739705)[&index=17]:6.276535,no_tail_l3[&index=5]:21.227996)[&index=18]:8.245299,no_tail_l2[&index=6]:3.417336)[&index=19]:3.641684)[&index=20]:9.898886)[&index=26];
470200	-174.895	-100.891	-74.0039	((((blue1[&index=11]:0.178180,((red2[&index=14]:0.046570,red1[&index=13]:0.063215)[&index=21]:0.333563,blue2[&index=12]:2.369104)[&index=22]:2.183026)[&index=23]:0.456841,no_tail_r3[&index=10]:10.462189)[&index=24]:0.876746,no_tail_r2[&index=9]:0.277811)[&index=25]:0.213453,(no_tail_l1[&index=7]:0.001570,(no_tail_l2[&index=6]:8.461633,(no_tail_l3[&index=5]:1.214916,((blue_f2[&index=4]:0.170291,red_f1[&index=1]:0.098728)[&index=16]:1.429062,(blue_f1[&index=3]:2.232354,red_f2[&index=2]:0.770408)[&index=15]:2.539971)[&index=17]:7.522430)[&index=18]:0.965504)[&index=19]:2.002572)[&index=20]:6.079847,ano_tail_r1[&index=8]:1.168342)[&index=26];
470300	-181.092	-100.235	-80.8564	(ano_tail_r1[&index=8]:0.410322,(no_tail_l1[&index=7]:7.595670,(no_tail_l2[&index=6]:13.747993,((red_f2[&index=2]:1.662159,((blue_f2[&index=4]:0.210775,blue_f1[&index=3]:0.286928)[&index=16]:3.405814,red_f1[&index=1]:0.749329)[&index=15]:1.526284)[&index=17]:2.108092,no_tail_l3[&index=5]:5.560974)[&index=18]:0.033870)[&index=19]:0.305324)[&index=20]:4.610704,(((blue1[&index=11]:0.259932,(blue2[&index=12]:7.858233,(red2[&index=14]:0.064910,red1[&index=13]:0.044051)[&index=21]:0.288061)[&index=22]:0.206149)[&index=23]:0.865304,no_tail_r3[&index=10]:9.019511)[&index=24]:6.497776,no_tail_r2[&index=9]:10.864722)[&index=25]:8.198128)[&index=26];
470400	-187.775	-105.111	-82.6646	(ano_tail_r1[&index=8]:0.510416,((no_tail_r3[&index=10]:2.543726,(blue1[&index=11]:5.918706,((red1[&index=13]:2.972481,red2[&index=14]:3.268024)[&index=21]:1.228930,blue2[&index=12]:6.505170)[&index=22]:1.840439)[&index=23]:1.579177)[&index=24]:4.015350,no_tail_r2[&index=9]:10.638574)[&index=25]:0.059174,(((((blue_f1[&index=3]:4.454887,blue_f2[&index=4]:0.334463)[&index=16]:0.624764,(red_f2[&index=2]:0.126266,red_f1[&index=1]:0.014054)[&index=15]:0.659143)[&index=17]:0.301171,no_tail_l3[&index=5]:11.949715)[&index=18]:20.206630,no_tail_l2[&index=6]:6.066479)[&index=19]:2.264492,no_tail_l1[&index=7]:4.132497)[&index=20]:3.207149)[&index=26];
470500	-194.21	-111.096	-83.1137	(((no_tail_l2[&index=6]:4.832169,(no_tail_l3[&index=5]:3.101313,(blue_f1[&index=3]:2.371869,((red_f2[&index=2]:0.113040,blue_f2[&index=4]:6.109398)[&index=15]:7.038645,red_f1[&index=1]:1.592241)[&index=17]:3.441229)[&index=16]:4.999378)[&index=18]:14.667110)[&index=19]:6.114503,no_tail_l1[&index=7]:0.682779)[&index=20]:5.514138,ano_tail_r1[&index=8]:0.708991,(no_tail_r2[&index=9]:0.110582,(no_tail_r3[&index=10]:12.557330,(((red1[&index=13]:0.234894,red2[&index=14]:1.216376)[&index=21]:0.334698,blue2[&index=12]:12.277465)[&index=22]:2.539055,blue1[&index=11]:2.899696)[&index=23]:0.077168)[&index=24]:3.323728)[&index=25]:0.809759)[&index=26];
470600	-192.845	-108.15	-84.6954	(ano_tail_r1[&index=8]:3.962315,((no_tail_l2[&index=6]:12.786089,((((red_f1[&index=1]:0.461499,red_f2[&index=2]:0.019496)[&index=17]:4.059651,blue_f1[&index=3]:3.150854)[&index=16]:7.616211,blue_f2[&index=4]:9.717318)[&index=15]:6.832188,no_tail_l3[&index=5]:5.037419)[&index=18]:7.816329)[&index=19]:1.874418,no_tail_l1[&index=7]:0.518784)[&index=20]:1.005854,(no_tail_r2[&index=9]:3.510083,(no_tail_r3[&index=10]:4.431674,(((red2[&index=14]:0.316756,red1[&index=13]:2.862591)[&index=21]:2.354629,blue2[&index=12]:1.650559)[&index=22]:3.124937,blue1[&index=11]:0.849472)[&index=23]:20.580324)[&index=24]:0.446570)[&index=25]:0.590130)[&index=26];
470700	-181.815	-99.3567	-82.4588	(ano_tail_r1[&index=8]:18.188906,((no_tail_l2[&index=6]:3.849589,((blue_f1[&index=3]:4.523942,(blue_f2[&index=4]:0.019660,(red_f1[&index=1]:0.103596,red_f2[&index=2]:1.212820)[&index=17]:8.540201)[&index=16]:14.692455)[&index=15]:6.443469,no_tail_l3[&index=5]:7.025550)[&index=18]:1.305618)[&index=19]:8.502391,no_tail_l1[&index=7]:3.849860)[&index=20]:1.378095,((no_tail_r3[&index=10]:0.571854,(blue1[&index=11]:0.064137,(blue2[&index=12]:0.187434,(red1[&index=13]:0.273430,red2[&index=14]:0.013124)[&index=21]:0.076061)[&index=22]:0.133931)[&index=23]:0.170985)[&index=24]:9.530508,no_tail_r2[&index=9]:1.651218)[&index=25]:2.084154)[&index=26];
470800	-180.991	-99.0985	-81.892	(ano_tail_r1[&index=8]:5.292177,(no_tail_r2[&index=9]:0.527969,(((blue2[&index=12]:1.381811,(red1[&index=13]:11.789129,red2[&index=14]:9.532788)[&index=21]:0.556691)[&index=22]:3.492933,blue1[&index=11]:5.949870)[&index=23]:1.958839,no_tail_r3[&index=10]:0.416969)[&index=24]:0.183624)[&index=25]:6.465125,(no_tail_l1[&index=7]:4.411328,(no_tail_l2[&index=6]:4.499483,(((red_f1[&index=1]:0.034703,red_f2[&index=2]:0.118021)[&index=15]:2.867005,(blue_f2[&index=4]:0.080205,blue_f1[&index=3]:0.209219)[&index=16]:19.699351)[&index=17]:2.733154,no_tail_l3[&index=5]:2.208554)[&index=18]:0.530424)[&index=19]:4.073107)[&index=20]:2.546655)[&index=26];
470900	-209.551	-107.936	-101.615	(ano_tail_r1[&index=8]:6.700005,((no_tail_l2[&index=6]:0.912546,(no_tail_l3[&index=5]:22.727991,(red_f2[&index=2]:12.630776,((blue_f1[&index=3]:9.523952,blue_f2[&index=4]:8.248290)[&index=15]:0.639092,red_f1[&index=1]:11.296190)[&index=16]:1.616602)[&index=17]:5.292473)[&index=18]:7.970232)[&index=19]:4.797609,no_tail_l1[&index=7]:8.598842)[&index=20]:0.449419,(no_tail_r2[&index=9]:0.728443,((blue1[&index=11]:28.028447,(blue2[&index=12]:8.961554,(red1[&index=13]:0.058949,red2[&index=14]:0.381906)[&index=21]:19.112364)[&index=22]:5.165003)[&index=23]:10.429158,no_tail_r3[&index=10]:1.260511)[&index=24]:6.975743)[&index=25]:7.665483)[&index=26];
471000	-194.367	-107.492	-86.8756	((((blue1[&index=11]:3.709096,(blue2[&index=12]:3.543326,(red2[&index=14]:0.001954,red1[&index=13]:0.371279)[&index=21]:2.984185)[&index=22]:11.716597)[&index=23]:2.216150,no_tail_r3[&index=10]:0.116516)[&index=24]:4.355712,no_tail_r2[&index=9]:1.960693)[&index=25]:1.019297,ano_tail_r1[&index=8]:12.852295,(no_tail_l1[&index=7]:11.447117,(no_tail_l2[&index=6]:8.323021,(no_tail_l3[&index=5]:2.043113,(blue_f1[&index=3]:4.954172,((red_f2[&index=2]:6.779077,blue_f2[&index=4]:8.830519)[&index=16]:1.972838,red_f1[&index=1]:0.082688)[&index=17]:2.376074)[&index=15]:0.855204)[&index=18]:9.093927)[&index=19]:7.434452)[&index=20]:7.437785)[&index=26];
471100	-184.83	-102.856	-81.9741	(ano_tail_r1[&index=8]:3.421175,((no_tail_r3[&index=10]:0.426184,(blue1[&index=11]:2.516262,(blue2[&index=12]:9.261800,(red1[&index=13]:4.045524,red2[&index=14]:3.167706)[&index=21]:3.673624)[&index=22]:5.305522)[&index=23]:2.559840)[&index=24]:3.586844,no_tail_r2[&index=9]:2.622610)[&index=25]:3.815289,(no_tail_l1[&index=7]:15.458944,((no_tail_l3[&index=5]:5.637724,(red_f2[&index=2]:0.040127,(red_f1[&index=1]:0.229453,(blue_f2[&index=4]:0.385996,blue_f1[&index=3]:0.489655)[&index=16]:0.234761)[&index=17]:0.175219)[&index=15]:1.204064)[&index=18]:12.005877,no_tail_l2[&index=6]:5.150815)[&index=19]:3.428666)[&index=20]:3.125712)[&index=26];
471200	-182.648	-102.427	-80.2209	(ano_tail_r1[&index=8]:5.461126,(((((red2[&index=14]:0.025229,red1[&index=13]:0.038360)[&index=21]:0.442795,blue2[&index=12]:1.616125)[&index=22]:2.860851,blue1[&index=11]:3.178563)[&index=23]:1.978194,no_tail_r3[&index=10]:2.664933)[&index=24]:4.388323,no_tail_r2[&index=9]:5.499785)[&index=25]:0.953252,(((no_tail_l3[&index=5]:13.624265,((red_f2[&index=2]:0.207823,red_f1[&index=1]:0.667190)[&index=16]:15.877608,(blue_f1[&index=3]:1.305280,blue_f2[&index=4]:3.314853)[&index=17]:4.238837)[&index=15]:2.372999)[&index=18]:0.172118,no_tail_l2[&index=6]:5.724389)[&index=19]:1.930469,no_tail_l1[&index=7]:3.726050)[&index=20]:0.933837)[&index=26];
471300	-184.961	-106.296	-78.6653	(ano_tail_r1[&index=8]:0.874728,((no_tail_l2[&index=6]:1.314464,((red_f2[&index=2]:6.561481,(blue_f2[&index=4]:1.257686,(red_f1[&index=1]:3.584826,blue_f1[&index=3]:1.784242)[&index=17]:1.908217)[&index=16]:3.159258)[&index=15]:7.495575,no_tail_l3[&index=5]:6.733745)[&index=18]:8.845876)[&index=19]:0.530917,no_tail_l1[&index=7]:1.470124)[&index=20]:5.882192,(no_tail_r2[&index=9]:0.942702,(no_tail_r3[&index=10]:14.217706,((blue2[&index=12]:0.539470,(red2[&index=14]:0.486541,red1[&index=13]:0.066577)[&index=21]:0.098469)[&index=22]:0.620442,blue1[&index=11]:0.365293)[&index=23]:0.795264)[&index=24]:4.451361)[&index=25]:1.438311)[&index=26];
471400	-177.438	-97.4638	-79.9742	((((no_tail_l3[&index=5]:6.114462,(blue_f2[&index=4]:4.219808,(blue_f1[&index=3]:0.643811,(red_f2[&index=2]:0.006989,red_f1[&index=1]:0.031274)[&index=15]:11.398263)[&index=16]:3.583799)[&index=17]:11.073118)[&index=18]:1.997048,no_tail_l2[&index=6]:2.001895)[&index=19]:4.122017,no_tail_l1[&index=7]:0.269388)[&index=20]:1.382978,((no_tail_r3[&index=10]:5.172470,(blue1[&index=11]:1.863607,((red2[&index=14]:0.035757,red1[&index=13]:0.089471)[&index=21]:1.212929,blue2[&index=12]:2.680382)[&index=22]:5.451311)[&index=23]:1.050562)[&index=24]:1.465282,no_tail_r2[&index=9]:5.969354)[&index=25]:5.993906,ano_tail_r1[&index=8]:4.140265)[&index=26];
471500	-194.568	-102.734	-91.8339	(((no_tail_l2[&index=6]:0.325927,(no_tail_l3[&index=5]:18.676732,((red_f1[&index=1]:0.170610,(blue_f1[&index=3]:0.100360,blue_f2[&index=4]:0.089171)[&index=17]:0.242381)[&index=16]:4.087509,red_f2[&index=2]:0.695561)[&index=15]:13.026584)[&index=18]:1.373917)[&index=19]:6.918137,no_tail_l1[&index=7]:9.007341)[&index=20]:13.911297,ano_tail_r1[&index=8]:2.959825,(no_tail_r2[&index=9]:14.854654,((((red2[&index=14]:11.030530,red1[&index=13]:0.310584)[&index=21]:8.336343,blue2[&index=12]:3.320625)[&index=22]:4.000840,blue1[&index=11]:1.825678)[&index=23]:3.430134,no_tail_r3[&index=10]:2.963048)[&index=24]:9.611631)[&index=25]:9.998930)[&index=26];
471600	-174.734	-99.8043	-74.9295	((no_tail_l1[&index=7]:0.526973,((no_tail_l3[&index=5]:2.707024,(red_f1[&index=1]:0.099113,((blue_f2[&index=4]:0.600464,red_f2[&index=2]:3.296792)[&index=17]:0.260412,blue_f1[&index=3]:0.257374)[&index=16]:0.006237)[&index=15]:1.468057)[&index=18]:6.904951,no_tail_l2[&index=6]:1.077245)[&index=19]:3.263878)[&index=20]:11.322479,(no_tail_r2[&index=9]:0.315052,(((blue2[&index=12]:2.237730,(red1[&index=13]:0.003071,red2[&index=14]:0.094648)[&index=21]:5.294460)[&index=22]:0.211035,blue1[&index=11]:6.867000)[&index=23]:0.570725,no_tail_r3[&index=10]:1.664474)[&index=24]:5.470241)[&index=25]:1.956510,ano_tail_r1[&index=8]:0.270405)[&index=26];
471700	-177.767	-97.4038	-80.3631	(((no_tail_r3[&index=10]:4.202153,(((red2[&index=14]:0.028322,red1[&index=13]:0.001720)[&index=21]:6.683738,blue2[&index=12]:5.312723)[&index=22]:11.576706,blue1[&index=11]:0.142779)[&index=23]:0.002386)[&index=24]:1.281783,no_tail_r2[&index=9]:1.041614)[&index=25]:2.926037,(no_tail_l1[&index=7]:0.347269,(no_tail_l2[&index=6]:0.431819,((((blue_f2[&index=4]:0.209543,blue_f1[&index=3]:0.115309)[&index=17]:0.770447,red_f1[&index=1]:3.015112)[&index=16]:6.545638,red_f2[&index=2]:1.400943)[&index=15]:10.406922,no_tail_l3[&index=5]:0.922554)[&index=18]:16.405251)[&index=19]:0.008740)[&index=20]:6.984028,ano_tail_r1[&index=8]:3.151007)[&index=26];
471800	-180.895	-97.3241	-83.5709	(ano_tail_r1[&index=8]:8.831644,(no_tail_r2[&index=9]:3.032586,((blue1[&index=11]:0.276852,(blue2[&index=12]:0.629074,(red1[&index=13]:0.035407,red2[&index=14]:0.013436)[&index=21]:6.947211)[&index=22]:3.249517)[&index=23]:0.025135,no_tail_r3[&index=10]:9.926306)[&index=24]:1.179836)[&index=25]:5.376640,(no_tail_l1[&index=7]:0.120242,(no_tail_l2[&index=6]:5.221276,(no_tail_l3[&index=5]:6.931105,(red_f2[&index=2]:3.683356,((blue_f1[&index=3]:0.065382,blue_f2[&index=4]:0.043997)[&index=17]:1.949866,red_f1[&index=1]:23.915661)[&index=15]:7.839425)[&index=16]:1.142644)[&index=18]:0.755004)[&index=19]:5.551173)[&index=20]:3.210693)[&index=26];
471900	-176.408	-94.327	-82.0815	((no_tail_l1[&index=7]:6.880708,((((red_f1[&index=1]:0.019733,(blue_f2[&index=4]:0.122841,blue_f1[&index=3]:0.102546)[&index=17]:0.193695)[&index=16]:0.049164,red_f2[&index=2]:0.083174)[&index=15]:3.439336,no_tail_l3[&index=5]:2.973960)[&index=18]:5.052062,no_tail_l2[&index=6]:6.984980)[&index=19]:3.085994)[&index=20]:9.586840,((no_tail_r3[&index=10]:0.881933,(blue1[&index=11]:10.556017,(blue2[&index=12]:0.222747,(red2[&index=14]:0.262881,red1[&index=13]:1.049430)[&index=21]:2.272859)[&index=22]:10.620087)[&index=23]:4.059841)[&index=24]:2.774294,no_tail_r2[&index=9]:0.853108)[&index=25]:11.600662,ano_tail_r1[&index=8]:8.777400)[&index=26];
472000	-197.567	-105.769	-91.7984	(((no_tail_r3[&index=10]:7.065454,(blue1[&index=11]:4.205013,((red1[&index=13]:1.208994,red2[&index=14]:0.593638)[&index=21]:0.586802,blue2[&index=12]:11.851218)[&index=22]:2.677889)[&index=23]:5.878565)[&index=24]:0.123477,no_tail_r2[&index=9]:2.271147)[&index=25]:9.764055,ano_tail_r1[&index=8]:22.905690,(no_tail_l1[&index=7]:0.402788,(no_tail_l2[&index=6]:0.796628,(((blue_f1[&index=3]:13.823647,(red_f1[&index=1]:0.051714,red_f2[&index=2]:0.175210)[&index=17]:16.413491)[&index=16]:6.655167,blue_f2[&index=4]:12.911005)[&index=15]:4.558345,no_tail_l3[&index=5]:1.300191)[&index=18]:1.707013)[&index=19]:12.932360)[&index=20]:0.231657)[&index=26];
472100	-184.241	-97.4549	-86.7861	(ano_tail_r1[&index=8]:2.280506,(no_tail_r2[&index=9]:10.524233,(no_tail_r3[&index=10]:1.044869,(blue1[&index=11]:2.837102,((red2[&index=14]:0.071265,red1[&index=13]:0.012671)[&index=21]:5.264502,blue2[&index=12]:2.555115)[&index=22]:1.197552)[&index=23]:0.166829)[&index=24]:0.547006)[&index=25]:9.739344,(no_tail_l1[&index=7]:15.076775,(no_tail_l2[&index=6]:4.791028,((blue_f1[&index=3]:11.097930,((red_f1[&index=1]:0.067105,red_f2[&index=2]:0.009181)[&index=17]:1.253774,blue_f2[&index=4]:2.408630)[&index=16]:3.334447)[&index=15]:3.649179,no_tail_l3[&index=5]:12.461644)[&index=18]:4.508772)[&index=19]:15.828547)[&index=20]:5.301440)[&index=26];
472200	-207.878	-112.322	-95.5564	(ano_tail_r1[&index=8]:0.895374,((no_tail_r3[&index=10]:4.690457,(blue1[&index=11]:8.947494,(blue2[&index=12]:3.223696,(red1[&index=13]:6.540258,red2[&index=14]:4.617599)[&index=21]:2.649104)[&index=22]:2.346599)[&index=23]:6.717949)[&index=24]:5.346854,no_tail_r2[&index=9]:4.559409)[&index=25]:6.350080,((no_tail_l2[&index=6]:9.163659,(no_tail_l3[&index=5]:23.036872,(blue_f1[&index=3]:1.383495,(red_f1[&index=1]:1.272334,(blue_f2[&index=4]:26.004019,red_f2[&index=2]:5.886282)[&index=17]:18.195323)[&index=16]:3.128400)[&index=15]:0.578216)[&index=18]:0.694159)[&index=19]:0.044790,no_tail_l1[&index=7]:7.278472)[&index=20]:6.330269)[&index=26];
472300	-182.139	-105.537	-76.6014	(((no_tail_r3[&index=10]:0.647032,(((red2[&index=14]:0.489510,red1[&index=13]:0.452036)[&index=21]:0.993963,blue2[&index=12]:4.558999)[&index=22]:0.894830,blue1[&index=11]:2.796572)[&index=23]:1.082839)[&index=24]:3.128797,no_tail_r2[&index=9]:3.512077)[&index=25]:1.453254,(((no_tail_l3[&index=5]:1.784693,((blue_f1[&index=3]:0.361660,(red_f1[&index=1]:0.031469,red_f2[&index=2]:0.401932)[&index=16]:1.210703)[&index=17]:0.083186,blue_f2[&index=4]:2.209746)[&index=15]:0.401481)[&index=18]:8.078548,no_tail_l2[&index=6]:6.723794)[&index=19]:5.605685,no_tail_l1[&index=7]:6.857906)[&index=20]:2.930756,ano_tail_r1[&index=8]:8.414568)[&index=26];
472400	-193.562	-105.818	-87.7434	(ano_tail_r1[&index=8]:8.333063,(((blue1[&index=11]:0.271861,((red2[&index=14]:0.157729,red1[&index=13]:0.022048)[&index=21]:7.718908,blue2[&index=12]:0.853523)[&index=22]:9.253246)[&index=23]:3.137284,no_tail_r3[&index=10]:3.558421)[&index=24]:3.855829,no_tail_r2[&index=9]:1.559530)[&index=25]:0.873742,(no_tail_l1[&index=7]:1.705450,(no_tail_l2[&index=6]:1.377291,(no_tail_l3[&index=5]:0.585386,(((blue_f2[&index=4]:2.870876,blue_f1[&index=3]:4.086006)[&index=17]:14.162168,red_f2[&index=2]:5.670890)[&index=16]:1.994221,red_f1[&index=1]:14.155765)[&index=15]:15.120384)[&index=18]:6.977794)[&index=19]:10.178818)[&index=20]:2.335827)[&index=26];
472500	-182.126	-98.0315	-84.0942	(ano_tail_r1[&index=8]:0.591339,(no_tail_r2[&index=9]:6.459360,(no_tail_r3[&index=10]:4.996294,((blue2[&index=12]:4.104109,(red1[&index=13]:3.899157,red2[&index=14]:0.869458)[&index=21]:3.207190)[&index=22]:3.350361,blue1[&index=11]:2.586887)[&index=23]:10.679303)[&index=24]:9.395502)[&index=25]:3.919442,(no_tail_l1[&index=7]:12.176293,((((blue_f1[&index=3]:0.029704,blue_f2[&index=4]:0.022659)[&index=16]:3.466935,(red_f1[&index=1]:0.076804,red_f2[&index=2]:0.098577)[&index=17]:4.442401)[&index=15]:6.063325,no_tail_l3[&index=5]:3.338221)[&index=18]:10.393363,no_tail_l2[&index=6]:0.422993)[&index=19]:4.908814)[&index=20]:3.071316)[&index=26];
472600	-188.077	-103.584	-84.4938	((no_tail_l1[&index=7]:0.080406,(((red_f2[&index=2]:1.326309,((blue_f2[&index=4]:0.202554,red_f1[&index=1]:0.191714)[&index=16]:0.149831,blue_f1[&index=3]:0.050987)[&index=17]:4.447019)[&index=15]:0.774449,no_tail_l3[&index=5]:0.130533)[&index=18]:0.993714,no_tail_l2[&index=6]:5.919534)[&index=19]:2.030936)[&index=20]:23.473340,(no_tail_r2[&index=9]:2.611863,(no_tail_r3[&index=10]:1.414552,(((red2[&index=14]:6.841688,red1[&index=13]:22.527482)[&index=21]:5.955059,blue2[&index=12]:0.010130)[&index=22]:2.485977,blue1[&index=11]:6.724668)[&index=23]:1.035241)[&index=24]:8.021699)[&index=25]:3.681057,ano_tail_r1[&index=8]:3.487387)[&index=26];
472700	-187.717	-102.903	-84.8142	(ano_tail_r1[&index=8]:0.104842,(no_tail_r2[&index=9]:6.504647,(no_tail_r3[&index=10]:1.147675,(blue1[&index=11]:0.960019,((red2[&index=14]:0.230798,red1[&index=13]:0.500816)[&index=21]:19.976183,blue2[&index=12]:0.267431)[&index=22]:10.700980)[&index=23]:3.968201)[&index=24]:12.430224)[&index=25]:11.600543,(no_tail_l1[&index=7]:3.203880,(no_tail_l2[&index=6]:0.050205,(((blue_f1[&index=3]:2.401073,blue_f2[&index=4]:1.295750)[&index=15]:2.400732,(red_f2[&index=2]:0.000588,red_f1[&index=1]:0.163524)[&index=16]:1.727948)[&index=17]:12.506736,no_tail_l3[&index=5]:1.484774)[&index=18]:3.114220)[&index=19]:9.057961)[&index=20]:0.370479)[&index=26];
472800	-183.52	-99.8846	-83.6355	((((no_tail_l3[&index=5]:2.301062,(blue_f2[&index=4]:2.186593,(blue_f1[&index=3]:0.228604,(red_f2[&index=2]:0.001212,red_f1[&index=1]:0.074806)[&index=15]:0.073204)[&index=16]:0.402796)[&index=17]:10.676951)[&index=18]:7.160056,no_tail_l2[&index=6]:1.973727)[&index=19]:0.156007,no_tail_l1[&index=7]:2.872127)[&index=20]:7.429262,((no_tail_r3[&index=10]:3.421959,(((red2[&index=14]:0.647729,red1[&index=13]:0.628379)[&index=21]:0.035411,blue2[&index=12]:11.219341)[&index=22]:0.940635,blue1[&index=11]:16.008537)[&index=23]:8.926811)[&index=24]:2.390604,no_tail_r2[&index=9]:0.176988)[&index=25]:0.991651,ano_tail_r1[&index=8]:19.352066)[&index=26];
472900	-175.549	-100.405	-75.1434	(((no_tail_l2[&index=6]:1.615754,(no_tail_l3[&index=5]:0.074551,((red_f2[&index=2]:0.094239,red_f1[&index=1]:0.262178)[&index=15]:1.332359,(blue_f2[&index=4]:0.097148,blue_f1[&index=3]:0.057757)[&index=17]:1.262781)[&index=16]:2.489607)[&index=18]:9.245351)[&index=19]:0.354053,no_tail_l1[&index=7]:0.098559)[&index=20]:5.816156,(no_tail_r2[&index=9]:9.307000,(no_tail_r3[&index=10]:1.809624,(((red2[&index=14]:2.390405,red1[&index=13]:0.696189)[&index=21]:3.085586,blue2[&index=12]:0.147354)[&index=22]:3.694019,blue1[&index=11]:1.697229)[&index=23]:2.860833)[&index=24]:3.031539)[&index=25]:3.090885,ano_tail_r1[&index=8]:3.205067)[&index=26];
473000	-190.704	-106.241	-84.463	(ano_tail_r1[&index=8]:16.153855,((no_tail_l2[&index=6]:1.874853,(no_tail_l3[&index=5]:4.330749,(blue_f1[&index=3]:5.504356,((red_f1[&index=1]:0.173137,red_f2[&index=2]:0.052227)[&index=15]:4.172543,blue_f2[&index=4]:2.638271)[&index=17]:0.150312)[&index=16]:6.404865)[&index=18]:1.681032)[&index=19]:4.901876,no_tail_l1[&index=7]:13.895987)[&index=20]:0.095719,((no_tail_r3[&index=10]:1.124212,(((red2[&index=14]:6.010146,red1[&index=13]:11.542741)[&index=21]:3.617056,blue2[&index=12]:2.301504)[&index=22]:0.372787,blue1[&index=11]:3.274566)[&index=23]:0.335709)[&index=24]:1.104546,no_tail_r2[&index=9]:7.830011)[&index=25]:4.870889)[&index=26];
473100	-192.672	-105.883	-86.7889	((no_tail_l1[&index=7]:7.199398,((no_tail_l3[&index=5]:3.839277,(blue_f1[&index=3]:0.044562,(red_f1[&index=1]:5.503101,(blue_f2[&index=4]:1.294924,red_f2[&index=2]:0.262288)[&index=16]:1.947478)[&index=15]:8.292035)[&index=17]:13.445276)[&index=18]:2.074697,no_tail_l2[&index=6]:0.198824)[&index=19]:1.719176)[&index=20]:11.042993,ano_tail_r1[&index=8]:1.498904,(((((red2[&index=14]:0.214339,red1[&index=13]:0.003090)[&index=21]:0.760240,blue2[&index=12]:3.034857)[&index=22]:6.289981,blue1[&index=11]:10.311154)[&index=23]:5.813495,no_tail_r3[&index=10]:0.281123)[&index=24]:15.017984,no_tail_r2[&index=9]:10.314906)[&index=25]:5.639469)[&index=26];
473200	-174.386	-95.4409	-78.9448	(((no_tail_r3[&index=10]:2.853628,(((red1[&index=13]:8.817417,red2[&index=14]:4.916989)[&index=21]:3.781868,blue2[&index=12]:1.333507)[&index=22]:1.256126,blue1[&index=11]:13.311717)[&index=23]:3.663470)[&index=24]:2.653161,no_tail_r2[&index=9]:0.744673)[&index=25]:9.298177,(((no_tail_l3[&index=5]:4.349492,((red_f1[&index=1]:0.057195,red_f2[&index=2]:0.052395)[&index=15]:0.065610,(blue_f2[&index=4]:0.101450,blue_f1[&index=3]:0.216456)[&index=16]:0.068773)[&index=17]:1.645524)[&index=18]:10.856233,no_tail_l2[&index=6]:0.081931)[&index=19]:0.886698,no_tail_l1[&index=7]:1.538194)[&index=20]:1.272839,ano_tail_r1[&index=8]:2.999623)[&index=26];
473300	-180.135	-101.64	-78.495	((no_tail_r2[&index=9]:1.973003,(no_tail_r3[&index=10]:2.060072,(blue1[&index=11]:1.309918,(blue2[&index=12]:0.951958,(red1[&index=13]:0.168788,red2[&index=14]:0.067981)[&index=21]:0.400814)[&index=22]:2.637588)[&index=23]:5.802566)[&index=24]:2.678216)[&index=25]:0.974623,ano_tail_r1[&index=8]:3.083158,(no_tail_l1[&index=7]:0.772466,((no_tail_l3[&index=5]:1.070846,((red_f1[&index=1]:1.960675,red_f2[&index=2]:6.438121)[&index=16]:19.546801,(blue_f2[&index=4]:0.230723,blue_f1[&index=3]:0.217250)[&index=17]:2.203694)[&index=15]:3.146200)[&index=18]:0.459463,no_tail_l2[&index=6]:10.652880)[&index=19]:3.910830)[&index=20]:1.855234)[&index=26];
473400	-185.881	-102.407	-83.4738	(ano_tail_r1[&index=8]:10.005357,((no_tail_l2[&index=6]:1.472587,(no_tail_l3[&index=5]:5.171294,(blue_f1[&index=3]:7.269139,((red_f1[&index=1]:0.254518,red_f2[&index=2]:0.019447)[&index=17]:0.170727,blue_f2[&index=4]:0.063330)[&index=16]:8.318590)[&index=15]:6.534178)[&index=18]:0.602437)[&index=19]:2.226742,no_tail_l1[&index=7]:1.868733)[&index=20]:5.089640,((no_tail_r3[&index=10]:13.673137,(blue1[&index=11]:4.086914,((red2[&index=14]:1.399906,red1[&index=13]:1.107654)[&index=21]:1.470933,blue2[&index=12]:8.590295)[&index=22]:5.206884)[&index=23]:5.298677)[&index=24]:5.725556,no_tail_r2[&index=9]:1.922732)[&index=25]:1.918699)[&index=26];
473500	-197.792	-112.322	-85.4699	((no_tail_l1[&index=7]:8.932334,((no_tail_l3[&index=5]:2.892398,(blue_f2[&index=4]:1.423904,((red_f2[&index=2]:6.577642,blue_f1[&index=3]:1.400689)[&index=16]:5.452402,red_f1[&index=1]:1.759602)[&index=17]:6.974460)[&index=15]:1.122094)[&index=18]:9.236515,no_tail_l2[&index=6]:5.062522)[&index=19]:1.126277)[&index=20]:0.212275,ano_tail_r1[&index=8]:3.794323,((no_tail_r3[&index=10]:4.715422,((blue2[&index=12]:2.431622,(red1[&index=13]:3.950366,red2[&index=14]:9.450842)[&index=21]:3.406006)[&index=22]:6.170196,blue1[&index=11]:9.875161)[&index=23]:0.562412)[&index=24]:2.475683,no_tail_r2[&index=9]:8.952268)[&index=25]:1.491315)[&index=26];
473600	-200.699	-110.673	-90.026	((((((blue_f1[&index=3]:5.596596,(red_f1[&index=1]:0.991583,red_f2[&index=2]:0.053725)[&index=16]:3.286040)[&index=17]:4.136402,blue_f2[&index=4]:10.277263)[&index=15]:4.641126,no_tail_l3[&index=5]:24.936929)[&index=18]:0.397672,no_tail_l2[&index=6]:2.149562)[&index=19]:3.101784,no_tail_l1[&index=7]:4.492496)[&index=20]:2.485393,ano_tail_r1[&index=8]:2.253196,((no_tail_r3[&index=10]:15.100960,(((red1[&index=13]:2.199051,red2[&index=14]:7.393588)[&index=21]:4.316625,blue2[&index=12]:0.215952)[&index=22]:5.724207,blue1[&index=11]:4.115836)[&index=23]:0.260970)[&index=24]:10.057505,no_tail_r2[&index=9]:7.938870)[&index=25]:6.105807)[&index=26];
473700	-192.752	-111.478	-81.2735	(((no_tail_l2[&index=6]:0.299096,(((blue_f1[&index=3]:0.830430,red_f2[&index=2]:4.027796)[&index=15]:1.618924,(red_f1[&index=1]:11.865370,blue_f2[&index=4]:5.222375)[&index=17]:0.565653)[&index=16]:1.207293,no_tail_l3[&index=5]:2.367324)[&index=18]:4.132001)[&index=19]:12.293440,no_tail_l1[&index=7]:0.201095)[&index=20]:3.668032,ano_tail_r1[&index=8]:1.789773,(no_tail_r2[&index=9]:2.552061,(no_tail_r3[&index=10]:4.819985,(blue1[&index=11]:0.834173,((red2[&index=14]:0.792684,red1[&index=13]:0.607065)[&index=21]:1.102608,blue2[&index=12]:5.925015)[&index=22]:1.279036)[&index=23]:2.927592)[&index=24]:0.598118)[&index=25]:16.939553)[&index=26];
473800	-187.716	-103.314	-84.4018	(((no_tail_l2[&index=6]:0.233156,((((blue_f1[&index=3]:0.027647,red_f1[&index=1]:0.205254)[&index=17]:0.304517,blue_f2[&index=4]:0.062634)[&index=16]:0.462078,red_f2[&index=2]:1.456831)[&index=15]:0.098503,no_tail_l3[&index=5]:1.931759)[&index=18]:7.933938)[&index=19]:6.448963,no_tail_l1[&index=7]:0.847401)[&index=20]:4.805485,ano_tail_r1[&index=8]:3.529624,(no_tail_r2[&index=9]:11.319810,((blue1[&index=11]:3.635401,((red1[&index=13]:6.062391,red2[&index=14]:8.538825)[&index=21]:2.255944,blue2[&index=12]:5.034526)[&index=22]:3.629185)[&index=23]:15.605061,no_tail_r3[&index=10]:4.263041)[&index=24]:11.508491)[&index=25]:3.907741)[&index=26];
473900	-191.772	-106.107	-85.6654	((no_tail_r2[&index=9]:0.603478,(no_tail_r3[&index=10]:10.222927,(blue1[&index=11]:5.311115,((red2[&index=14]:0.030723,red1[&index=13]:0.170064)[&index=21]:2.153340,blue2[&index=12]:4.359705)[&index=22]:0.191254)[&index=23]:1.492208)[&index=24]:1.456060)[&index=25]:4.011780,(no_tail_l1[&index=7]:30.664746,((no_tail_l3[&index=5]:1.023424,((blue_f2[&index=4]:0.898688,red_f2[&index=2]:9.004596)[&index=16]:0.738506,(red_f1[&index=1]:0.736437,blue_f1[&index=3]:12.593262)[&index=17]:2.687626)[&index=15]:2.654970)[&index=18]:5.110238,no_tail_l2[&index=6]:1.750237)[&index=19]:1.131262)[&index=20]:2.230533,ano_tail_r1[&index=8]:9.198731)[&index=26];
474000	-204.768	-107.125	-97.6436	((no_tail_l1[&index=7]:3.640623,(no_tail_l2[&index=6]:10.914531,(((blue_f1[&index=3]:0.191960,blue_f2[&index=4]:0.138132)[&index=16]:1.000394,(red_f2[&index=2]:6.075244,red_f1[&index=1]:6.457537)[&index=15]:15.248532)[&index=17]:1.892416,no_tail_l3[&index=5]:2.946356)[&index=18]:1.277178)[&index=19]:4.472614)[&index=20]:2.160174,ano_tail_r1[&index=8]:3.597069,(no_tail_r2[&index=9]:16.243866,((blue1[&index=11]:9.376227,(blue2[&index=12]:11.941276,(red1[&index=13]:1.084379,red2[&index=14]:14.780603)[&index=21]:4.500528)[&index=22]:4.462217)[&index=23]:6.057344,no_tail_r3[&index=10]:20.698327)[&index=24]:21.120028)[&index=25]:0.039258)[&index=26];
474100	-169.036	-89.4979	-79.5385	((no_tail_l1[&index=7]:3.277817,(((blue_f2[&index=4]:0.153301,(blue_f1[&index=3]:0.055349,(red_f2[&index=2]:0.254402,red_f1[&index=1]:0.043247)[&index=16]:0.310857)[&index=15]:0.043557)[&index=17]:8.879612,no_tail_l3[&index=5]:0.777309)[&index=18]:2.933838,no_tail_l2[&index=6]:0.174922)[&index=19]:15.844205)[&index=20]:1.020598,ano_tail_r1[&index=8]:16.768005,((((blue2[&index=12]:4.518651,(red2[&index=14]:0.015106,red1[&index=13]:0.013838)[&index=21]:2.158703)[&index=22]:0.424416,blue1[&index=11]:2.999514)[&index=23]:2.418689,no_tail_r3[&index=10]:1.332248)[&index=24]:6.824013,no_tail_r2[&index=9]:2.904634)[&index=25]:5.644547)[&index=26];
474200	-185.296	-103.616	-81.68	((no_tail_l1[&index=7]:0.218669,(no_tail_l2[&index=6]:4.385638,(no_tail_l3[&index=5]:10.125775,((blue_f1[&index=3]:10.848383,(red_f1[&index=1]:0.274531,red_f2[&index=2]:0.737172)[&index=16]:2.685262)[&index=17]:5.148864,blue_f2[&index=4]:4.998271)[&index=15]:6.680622)[&index=18]:0.776438)[&index=19]:1.841999)[&index=20]:0.254516,(no_tail_r2[&index=9]:9.521516,(((blue2[&index=12]:1.037084,(red1[&index=13]:0.018512,red2[&index=14]:0.113995)[&index=21]:1.623795)[&index=22]:0.060142,blue1[&index=11]:3.289661)[&index=23]:6.349602,no_tail_r3[&index=10]:0.165611)[&index=24]:9.543147)[&index=25]:7.593831,ano_tail_r1[&index=8]:2.205946)[&index=26];
474300	-170.175	-96.7786	-73.3966	((no_tail_l1[&index=7]:0.388615,((no_tail_l3[&index=5]:7.361651,(((red_f2[&index=2]:2.432582,red_f1[&index=1]:0.017947)[&index=16]:1.037205,blue_f2[&index=4]:0.034532)[&index=17]:0.041117,blue_f1[&index=3]:0.172124)[&index=15]:0.211646)[&index=18]:5.695993,no_tail_l2[&index=6]:7.122824)[&index=19]:0.500132)[&index=20]:0.026958,((no_tail_r3[&index=10]:0.825450,(((red1[&index=13]:0.191907,red2[&index=14]:0.057845)[&index=21]:0.037733,blue2[&index=12]:0.146309)[&index=22]:6.767538,blue1[&index=11]:1.415974)[&index=23]:1.395531)[&index=24]:0.433782,no_tail_r2[&index=9]:4.271094)[&index=25]:4.744386,ano_tail_r1[&index=8]:3.750932)[&index=26];
474400	-190.715	-103.501	-87.2139	(((no_tail_l2[&index=6]:0.267418,(((red_f1[&index=1]:0.032332,(blue_f2[&index=4]:1.852056,blue_f1[&index=3]:0.326018)[&index=15]:0.965051)[&index=17]:0.434102,red_f2[&index=2]:3.052036)[&index=16]:0.211440,no_tail_l3[&index=5]:5.477962)[&index=18]:5.511192)[&index=19]:10.424699,no_tail_l1[&index=7]:0.648038)[&index=20]:10.216304,(no_tail_r2[&index=9]:2.336284,((((red1[&index=13]:0.020161,red2[&index=14]:0.025074)[&index=21]:24.778387,blue2[&index=12]:0.922579)[&index=22]:14.965767,blue1[&index=11]:6.392735)[&index=23]:2.675178,no_tail_r3[&index=10]:4.730768)[&index=24]:7.372022)[&index=25]:0.606811,ano_tail_r1[&index=8]:13.924119)[&index=26];
474500	-178.865	-98.3449	-80.5196	(((no_tail_r3[&index=10]:1.445485,((blue2[&index=12]:0.386696,(red1[&index=13]:0.085476,red2[&index=14]:0.049616)[&index=21]:2.407031)[&index=22]:14.396139,blue1[&index=11]:1.876489)[&index=23]:4.501017)[&index=24]:1.861401,no_tail_r2[&index=9]:5.685606)[&index=25]:5.676756,((no_tail_l2[&index=6]:4.293344,(no_tail_l3[&index=5]:0.573997,((blue_f2[&index=4]:0.068223,blue_f1[&index=3]:0.045315)[&index=15]:6.971239,(red_f2[&index=2]:4.518807,red_f1[&index=1]:4.149760)[&index=16]:0.622024)[&index=17]:2.852916)[&index=18]:14.002570)[&index=19]:0.919088,no_tail_l1[&index=7]:5.039836)[&index=20]:1.250149,ano_tail_r1[&index=8]:1.018251)[&index=26];
474600	-187.424	-98.3116	-89.1128	(ano_tail_r1[&index=8]:1.767111,(no_tail_l1[&index=7]:4.137202,(((((red_f2[&index=2]:0.019085,red_f1[&index=1]:0.010484)[&index=15]:6.007028,blue_f1[&index=3]:7.329514)[&index=17]:1.653508,blue_f2[&index=4]:2.578278)[&index=16]:11.594718,no_tail_l3[&index=5]:4.811703)[&index=18]:21.992297,no_tail_l2[&index=6]:9.032013)[&index=19]:0.787061)[&index=20]:4.565884,(no_tail_r2[&index=9]:1.772674,((blue1[&index=11]:2.933910,(blue2[&index=12]:9.168513,(red1[&index=13]:0.206129,red2[&index=14]:0.024599)[&index=21]:7.895023)[&index=22]:2.469161)[&index=23]:5.139374,no_tail_r3[&index=10]:8.258660)[&index=24]:11.686428)[&index=25]:1.822782)[&index=26];
474700	-202.982	-111.671	-91.3108	((no_tail_l1[&index=7]:15.695073,(no_tail_l2[&index=6]:4.316128,((((red_f1[&index=1]:1.098021,red_f2[&index=2]:0.493319)[&index=17]:1.258996,blue_f2[&index=4]:1.891963)[&index=16]:9.590674,blue_f1[&index=3]:5.153500)[&index=15]:2.793655,no_tail_l3[&index=5]:1.351317)[&index=18]:0.683634)[&index=19]:8.677694)[&index=20]:2.285250,ano_tail_r1[&index=8]:4.922005,(((blue1[&index=11]:16.330754,(blue2[&index=12]:22.892626,(red1[&index=13]:19.028599,red2[&index=14]:4.173121)[&index=21]:1.722202)[&index=22]:4.656095)[&index=23]:2.900890,no_tail_r3[&index=10]:0.863108)[&index=24]:2.846042,no_tail_r2[&index=9]:1.451933)[&index=25]:1.576587)[&index=26];
474800	-174.61	-96.6712	-77.9393	(((no_tail_r3[&index=10]:0.276895,(((red1[&index=13]:0.110598,red2[&index=14]:0.016537)[&index=21]:4.369212,blue2[&index=12]:6.357372)[&index=22]:1.216177,blue1[&index=11]:0.853767)[&index=23]:8.942068)[&index=24]:1.030348,no_tail_r2[&index=9]:7.103223)[&index=25]:3.491596,(((no_tail_l3[&index=5]:9.128211,(red_f1[&index=1]:0.032805,(red_f2[&index=2]:1.573023,(blue_f1[&index=3]:0.010436,blue_f2[&index=4]:0.537028)[&index=15]:0.081579)[&index=17]:0.028550)[&index=16]:2.736998)[&index=18]:0.811109,no_tail_l2[&index=6]:0.000238)[&index=19]:9.855950,no_tail_l1[&index=7]:2.230976)[&index=20]:8.034359,ano_tail_r1[&index=8]:2.966336)[&index=26];
474900	-202.617	-112.302	-90.3142	((no_tail_r2[&index=9]:0.925791,(no_tail_r3[&index=10]:7.239673,((blue2[&index=12]:0.451777,(red1[&index=13]:4.289335,red2[&index=14]:3.112087)[&index=21]:2.639229)[&index=22]:0.459535,blue1[&index=11]:6.828223)[&index=23]:5.205748)[&index=24]:2.341820)[&index=25]:1.661541,(((((red_f2[&index=2]:8.641346,(blue_f2[&index=4]:14.435439,red_f1[&index=1]:11.126181)[&index=17]:4.213031)[&index=16]:6.235787,blue_f1[&index=3]:0.471411)[&index=15]:1.813494,no_tail_l3[&index=5]:13.549582)[&index=18]:6.294123,no_tail_l2[&index=6]:0.934411)[&index=19]:1.523670,no_tail_l1[&index=7]:10.003283)[&index=20]:11.011830,ano_tail_r1[&index=8]:8.261792)[&index=26];
475000	-192.486	-97.6859	-94.8001	(ano_tail_r1[&index=8]:5.749234,((no_tail_r3[&index=10]:5.024332,((blue2[&index=12]:2.921162,(red1[&index=13]:0.024689,red2[&index=14]:0.129936)[&index=21]:16.882141)[&index=22]:0.353885,blue1[&index=11]:8.886423)[&index=23]:0.028958)[&index=24]:13.182811,no_tail_r2[&index=9]:1.337214)[&index=25]:7.749908,(no_tail_l1[&index=7]:6.155090,(no_tail_l2[&index=6]:4.361921,(((blue_f1[&index=3]:17.572888,(red_f1[&index=1]:0.025873,red_f2[&index=2]:0.011238)[&index=17]:7.637999)[&index=16]:30.727120,blue_f2[&index=4]:1.392805)[&index=15]:1.510994,no_tail_l3[&index=5]:0.804650)[&index=18]:12.310773)[&index=19]:5.333740)[&index=20]:5.983530)[&index=26];
475100	-206.898	-111.587	-95.3109	((no_tail_l1[&index=7]:4.675748,(no_tail_l2[&index=6]:10.465681,(no_tail_l3[&index=5]:2.576119,((red_f1[&index=1]:0.522298,blue_f2[&index=4]:1.244859)[&index=17]:1.631259,(red_f2[&index=2]:1.785906,blue_f1[&index=3]:3.518317)[&index=16]:5.533872)[&index=15]:5.229568)[&index=18]:12.232127)[&index=19]:26.218604)[&index=20]:1.580900,((((blue2[&index=12]:1.883874,(red2[&index=14]:0.853146,red1[&index=13]:0.907045)[&index=21]:9.000296)[&index=22]:8.153892,blue1[&index=11]:0.020251)[&index=23]:4.934220,no_tail_r3[&index=10]:2.985636)[&index=24]:8.638981,no_tail_r2[&index=9]:8.376788)[&index=25]:29.131442,ano_tail_r1[&index=8]:6.552621)[&index=26];
475200	-192.976	-106.665	-86.3108	((no_tail_r2[&index=9]:3.667327,(no_tail_r3[&index=10]:4.273369,(((red2[&index=14]:0.175231,red1[&index=13]:0.117664)[&index=21]:0.916211,blue2[&index=12]:9.041067)[&index=22]:2.532180,blue1[&index=11]:3.216224)[&index=23]:6.235824)[&index=24]:4.357757)[&index=25]:1.842565,(((((red_f2[&index=2]:0.373310,(red_f1[&index=1]:0.853085,blue_f2[&index=4]:2.414150)[&index=15]:1.044678)[&index=17]:15.354852,blue_f1[&index=3]:15.121767)[&index=16]:12.533879,no_tail_l3[&index=5]:3.801955)[&index=18]:8.759008,no_tail_l2[&index=6]:2.051311)[&index=19]:2.229508,no_tail_l1[&index=7]:0.648255)[&index=20]:12.023357,ano_tail_r1[&index=8]:0.068279)[&index=26];
475300	-175.159	-99.7968	-75.3619	((no_tail_r2[&index=9]:0.362019,(((blue2[&index=12]:0.834971,(red2[&index=14]:0.021980,red1[&index=13]:0.210508)[&index=21]:1.021350)[&index=22]:4.931358,blue1[&index=11]:0.172283)[&index=23]:0.082768,no_tail_r3[&index=10]:3.115590)[&index=24]:0.123077)[&index=25]:1.399698,ano_tail_r1[&index=8]:14.684341,((((red_f2[&index=2]:2.374078,(red_f1[&index=1]:0.592301,(blue_f1[&index=3]:0.035459,blue_f2[&index=4]:0.394589)[&index=15]:0.320540)[&index=17]:3.054056)[&index=16]:0.534050,no_tail_l3[&index=5]:0.912705)[&index=18]:0.383607,no_tail_l2[&index=6]:7.857880)[&index=19]:6.038678,no_tail_l1[&index=7]:0.822095)[&index=20]:8.628274)[&index=26];
475400	-191.403	-107.874	-83.529	(ano_tail_r1[&index=8]:0.686609,(((no_tail_l3[&index=5]:17.522928,((blue_f2[&index=4]:2.146662,(red_f1[&index=1]:0.726800,red_f2[&index=2]:14.181114)[&index=16]:8.977381)[&index=15]:0.667325,blue_f1[&index=3]:5.460873)[&index=17]:0.157812)[&index=18]:1.175611,no_tail_l2[&index=6]:1.595581)[&index=19]:3.760336,no_tail_l1[&index=7]:0.073146)[&index=20]:5.691449,((no_tail_r3[&index=10]:0.265317,(blue1[&index=11]:2.108739,((red2[&index=14]:0.374149,red1[&index=13]:0.322187)[&index=21]:0.348189,blue2[&index=12]:0.229436)[&index=22]:13.508183)[&index=23]:8.443753)[&index=24]:4.974795,no_tail_r2[&index=9]:3.474712)[&index=25]:2.870801)[&index=26];
475500	-194.61	-110.531	-84.0789	(ano_tail_r1[&index=8]:15.440719,(no_tail_l1[&index=7]:0.454660,(no_tail_l2[&index=6]:9.672659,(no_tail_l3[&index=5]:4.194964,((blue_f1[&index=3]:14.463590,red_f1[&index=1]:3.707977)[&index=16]:1.574335,(red_f2[&index=2]:7.597283,blue_f2[&index=4]:0.744795)[&index=17]:3.657680)[&index=15]:1.364566)[&index=18]:0.800482)[&index=19]:1.632579)[&index=20]:4.011556,(no_tail_r2[&index=9]:1.450109,(((blue2[&index=12]:0.614654,(red1[&index=13]:0.489529,red2[&index=14]:0.510137)[&index=21]:1.595343)[&index=22]:1.919521,blue1[&index=11]:1.497381)[&index=23]:4.996209,no_tail_r3[&index=10]:7.023126)[&index=24]:4.896393)[&index=25]:8.183160)[&index=26];
475600	-201.175	-104.548	-96.6265	((((blue1[&index=11]:15.140949,(blue2[&index=12]:6.609549,(red1[&index=13]:2.379946,red2[&index=14]:0.390039)[&index=21]:2.235494)[&index=22]:2.233404)[&index=23]:0.085262,no_tail_r3[&index=10]:29.015292)[&index=24]:5.737076,no_tail_r2[&index=9]:0.197257)[&index=25]:11.196648,ano_tail_r1[&index=8]:0.496263,(no_tail_l1[&index=7]:5.331800,(no_tail_l2[&index=6]:15.176920,(no_tail_l3[&index=5]:1.928412,(((red_f2[&index=2]:0.010683,red_f1[&index=1]:0.055692)[&index=16]:23.914225,blue_f2[&index=4]:10.046689)[&index=17]:8.469861,blue_f1[&index=3]:5.938942)[&index=15]:6.665576)[&index=18]:5.826008)[&index=19]:4.178038)[&index=20]:1.971561)[&index=26];
475700	-188.834	-105.628	-83.2054	((no_tail_r2[&index=9]:1.863634,(((blue2[&index=12]:0.736836,(red2[&index=14]:0.280837,red1[&index=13]:0.405223)[&index=21]:3.703765)[&index=22]:5.655556,blue1[&index=11]:5.460412)[&index=23]:1.294794,no_tail_r3[&index=10]:7.089480)[&index=24]:4.369777)[&index=25]:3.984463,ano_tail_r1[&index=8]:5.116463,(no_tail_l1[&index=7]:2.788657,(((((red_f2[&index=2]:0.222816,red_f1[&index=1]:0.310187)[&index=16]:2.173016,blue_f2[&index=4]:13.759192)[&index=17]:4.983306,blue_f1[&index=3]:5.324360)[&index=15]:2.010459,no_tail_l3[&index=5]:12.166169)[&index=18]:3.108408,no_tail_l2[&index=6]:8.313677)[&index=19]:1.829325)[&index=20]:1.175064)[&index=26];
475800	-186.257	-95.6414	-90.6152	((((((red_f2[&index=2]:0.062793,red_f1[&index=1]:0.125961)[&index=16]:0.360165,(blue_f1[&index=3]:0.012366,blue_f2[&index=4]:0.072951)[&index=17]:0.102419)[&index=15]:2.013623,no_tail_l3[&index=5]:0.896771)[&index=18]:0.372146,no_tail_l2[&index=6]:26.189278)[&index=19]:4.257552,no_tail_l1[&index=7]:4.598133)[&index=20]:4.489522,ano_tail_r1[&index=8]:1.871062,(no_tail_r2[&index=9]:3.989663,((((red2[&index=14]:1.019791,red1[&index=13]:11.204944)[&index=21]:0.735584,blue2[&index=12]:1.790605)[&index=22]:17.738629,blue1[&index=11]:8.177112)[&index=23]:6.166768,no_tail_r3[&index=10]:4.877211)[&index=24]:25.530241)[&index=25]:8.519853)[&index=26];
475900	-177.397	-97.1141	-80.2831	((no_tail_r2[&index=9]:1.465799,(((blue2[&index=12]:0.534707,(red2[&index=14]:0.159099,red1[&index=13]:0.030156)[&index=21]:1.592872)[&index=22]:7.215143,blue1[&index=11]:2.637031)[&index=23]:1.133329,no_tail_r3[&index=10]:11.175317)[&index=24]:3.152568)[&index=25]:5.844148,(no_tail_l1[&index=7]:5.148545,(no_tail_l2[&index=6]:2.273904,((red_f2[&index=2]:6.947836,((blue_f1[&index=3]:0.182805,blue_f2[&index=4]:0.080105)[&index=16]:0.350167,red_f1[&index=1]:0.083229)[&index=17]:5.560377)[&index=15]:1.463661,no_tail_l3[&index=5]:1.041835)[&index=18]:0.133528)[&index=19]:11.382905)[&index=20]:12.030360,ano_tail_r1[&index=8]:1.895106)[&index=26];
476000	-192.106	-104.129	-87.9771	(((no_tail_l2[&index=6]:2.954337,(no_tail_l3[&index=5]:1.073387,(red_f2[&index=2]:4.773426,(blue_f2[&index=4]:1.558036,(blue_f1[&index=3]:0.494782,red_f1[&index=1]:1.097538)[&index=16]:4.755599)[&index=17]:4.253464)[&index=15]:6.453093)[&index=18]:3.732997)[&index=19]:7.180793,no_tail_l1[&index=7]:16.301454)[&index=20]:0.215655,ano_tail_r1[&index=8]:11.538356,((no_tail_r3[&index=10]:5.857153,(blue1[&index=11]:0.747373,((red1[&index=13]:0.050841,red2[&index=14]:0.211439)[&index=21]:0.044087,blue2[&index=12]:0.415007)[&index=22]:14.060168)[&index=23]:7.479436)[&index=24]:10.190147,no_tail_r2[&index=9]:4.270160)[&index=25]:12.275997)[&index=26];
476100	-178.129	-96.6359	-81.4931	((((((red1[&index=13]:0.122326,red2[&index=14]:0.013958)[&index=21]:0.313009,blue2[&index=12]:1.406562)[&index=22]:7.184145,blue1[&index=11]:10.254369)[&index=23]:0.666643,no_tail_r3[&index=10]:4.027134)[&index=24]:5.058404,no_tail_r2[&index=9]:0.613998)[&index=25]:2.088494,(no_tail_l1[&index=7]:4.023505,(no_tail_l2[&index=6]:4.182406,(((blue_f1[&index=3]:0.704843,blue_f2[&index=4]:1.203484)[&index=15]:0.421498,(red_f1[&index=1]:0.076072,red_f2[&index=2]:0.000168)[&index=16]:0.223533)[&index=17]:6.332831,no_tail_l3[&index=5]:12.446812)[&index=18]:10.377134)[&index=19]:1.260443)[&index=20]:3.173704,ano_tail_r1[&index=8]:13.389156)[&index=26];
476200	-169.733	-90.6824	-79.0502	(ano_tail_r1[&index=8]:3.344851,(no_tail_r2[&index=9]:1.546805,(no_tail_r3[&index=10]:0.247218,(blue1[&index=11]:9.013033,(blue2[&index=12]:1.193281,(red2[&index=14]:0.084447,red1[&index=13]:0.030170)[&index=21]:4.893860)[&index=22]:3.901876)[&index=23]:0.125525)[&index=24]:2.062974)[&index=25]:0.302075,(no_tail_l1[&index=7]:0.180609,(no_tail_l2[&index=6]:0.143340,(no_tail_l3[&index=5]:0.389026,((red_f1[&index=1]:0.038608,red_f2[&index=2]:0.242277)[&index=16]:10.319264,(blue_f1[&index=3]:0.116157,blue_f2[&index=4]:0.052464)[&index=17]:0.261914)[&index=15]:20.192511)[&index=18]:4.402942)[&index=19]:0.269441)[&index=20]:13.995312)[&index=26];
476300	-189.492	-105.926	-83.5653	((no_tail_l1[&index=7]:1.980058,(no_tail_l2[&index=6]:2.500757,(no_tail_l3[&index=5]:1.307250,((blue_f1[&index=3]:0.575373,(red_f1[&index=1]:0.506203,blue_f2[&index=4]:9.780429)[&index=16]:1.777761)[&index=15]:2.030963,red_f2[&index=2]:7.128705)[&index=17]:13.766545)[&index=18]:1.954247)[&index=19]:0.031152)[&index=20]:1.318057,(((blue1[&index=11]:10.190952,(blue2[&index=12]:1.686359,(red2[&index=14]:0.156456,red1[&index=13]:0.025086)[&index=21]:4.340468)[&index=22]:6.300391)[&index=23]:1.926079,no_tail_r3[&index=10]:4.200701)[&index=24]:5.143126,no_tail_r2[&index=9]:3.989493)[&index=25]:6.788230,ano_tail_r1[&index=8]:10.520801)[&index=26];
476400	-196.358	-106.565	-89.7933	((no_tail_l1[&index=7]:6.228537,(((((blue_f1[&index=3]:4.362796,blue_f2[&index=4]:14.565891)[&index=15]:4.032132,red_f1[&index=1]:1.268673)[&index=16]:1.854702,red_f2[&index=2]:3.801033)[&index=17]:0.094562,no_tail_l3[&index=5]:2.795191)[&index=18]:9.924453,no_tail_l2[&index=6]:2.268489)[&index=19]:7.680480)[&index=20]:8.781888,ano_tail_r1[&index=8]:4.364768,(no_tail_r2[&index=9]:18.057682,(no_tail_r3[&index=10]:2.109563,(blue1[&index=11]:5.371671,((red2[&index=14]:0.107379,red1[&index=13]:0.156327)[&index=21]:7.766083,blue2[&index=12]:0.246672)[&index=22]:1.239011)[&index=23]:3.145309)[&index=24]:14.086180)[&index=25]:6.756256)[&index=26];
476500	-193.025	-105.849	-87.176	(((no_tail_r3[&index=10]:16.771752,((blue2[&index=12]:0.368833,(red1[&index=13]:0.146786,red2[&index=14]:0.028473)[&index=21]:3.095285)[&index=22]:5.673325,blue1[&index=11]:7.316362)[&index=23]:0.481985)[&index=24]:1.044142,no_tail_r2[&index=9]:1.367099)[&index=25]:0.125574,(no_tail_l1[&index=7]:3.402847,((no_tail_l3[&index=5]:24.644202,(red_f1[&index=1]:0.960489,((blue_f1[&index=3]:0.705160,red_f2[&index=2]:11.882633)[&index=16]:4.061496,blue_f2[&index=4]:1.383981)[&index=17]:4.554113)[&index=15]:1.356762)[&index=18]:4.802318,no_tail_l2[&index=6]:0.178300)[&index=19]:3.522282)[&index=20]:5.799625,ano_tail_r1[&index=8]:14.305157)[&index=26];
476600	-175.279	-97.052	-78.2265	(ano_tail_r1[&index=8]:0.117401,((((blue2[&index=12]:5.019911,(red1[&index=13]:0.160816,red2[&index=14]:0.066031)[&index=21]:8.877174)[&index=22]:6.306715,blue1[&index=11]:7.575810)[&index=23]:0.262174,no_tail_r3[&index=10]:9.185314)[&index=24]:9.457121,no_tail_r2[&index=9]:4.929464)[&index=25]:1.044597,((no_tail_l2[&index=6]:0.282669,(((red_f1[&index=1]:1.693445,red_f2[&index=2]:3.227729)[&index=15]:6.832867,(blue_f1[&index=3]:0.076889,blue_f2[&index=4]:0.078056)[&index=17]:2.193080)[&index=16]:2.895903,no_tail_l3[&index=5]:0.549707)[&index=18]:0.164074)[&index=19]:0.179507,no_tail_l1[&index=7]:1.932780)[&index=20]:0.122304)[&index=26];
476700	-183.825	-101.3	-82.526	((no_tail_r2[&index=9]:7.975860,(no_tail_r3[&index=10]:0.435352,(((red1[&index=13]:3.690535,red2[&index=14]:0.046120)[&index=21]:7.716482,blue2[&index=12]:9.814555)[&index=22]:5.689098,blue1[&index=11]:6.729159)[&index=23]:9.017048)[&index=24]:4.526087)[&index=25]:0.933442,((no_tail_l2[&index=6]:0.637237,(no_tail_l3[&index=5]:21.719838,((red_f2[&index=2]:0.091932,red_f1[&index=1]:0.093079)[&index=16]:0.991298,(blue_f1[&index=3]:0.478844,blue_f2[&index=4]:0.037762)[&index=17]:0.276726)[&index=15]:5.022257)[&index=18]:1.902960)[&index=19]:2.454730,no_tail_l1[&index=7]:1.390395)[&index=20]:0.252471,ano_tail_r1[&index=8]:2.805544)[&index=26];
476800	-186.242	-101.062	-85.1797	(((no_tail_l2[&index=6]:8.183913,((red_f1[&index=1]:1.797126,((blue_f1[&index=3]:0.412023,blue_f2[&index=4]:0.089453)[&index=17]:1.128368,red_f2[&index=2]:7.035789)[&index=16]:2.061207)[&index=15]:9.120204,no_tail_l3[&index=5]:0.877311)[&index=18]:7.276185)[&index=19]:4.948014,no_tail_l1[&index=7]:6.967603)[&index=20]:3.119844,(no_tail_r2[&index=9]:1.869093,(no_tail_r3[&index=10]:6.575900,(((red2[&index=14]:0.025423,red1[&index=13]:0.067741)[&index=21]:12.833502,blue2[&index=12]:6.264188)[&index=22]:2.663572,blue1[&index=11]:0.088854)[&index=23]:10.689290)[&index=24]:5.308631)[&index=25]:0.117997,ano_tail_r1[&index=8]:8.476259)[&index=26];
476900	-194.703	-105.638	-89.0651	((no_tail_r2[&index=9]:0.731710,(no_tail_r3[&index=10]:7.013522,(((red2[&index=14]:7.015581,red1[&index=13]:8.459067)[&index=21]:0.534862,blue2[&index=12]:0.392780)[&index=22]:0.461874,blue1[&index=11]:6.299203)[&index=23]:1.099988)[&index=24]:10.866926)[&index=25]:12.711763,(no_tail_l1[&index=7]:19.016507,(no_tail_l2[&index=6]:0.012871,((((red_f1[&index=1]:0.095838,red_f2[&index=2]:0.059812)[&index=15]:5.356295,blue_f2[&index=4]:0.292197)[&index=17]:12.791092,blue_f1[&index=3]:11.870996)[&index=16]:0.506553,no_tail_l3[&index=5]:5.171902)[&index=18]:5.131784)[&index=19]:1.449530)[&index=20]:6.319786,ano_tail_r1[&index=8]:3.762170)[&index=26];
477000	-194.46	-110.479	-83.9808	(((((blue2[&index=12]:5.993709,(red2[&index=14]:0.128275,red1[&index=13]:11.568534)[&index=21]:10.602683)[&index=22]:18.657518,blue1[&index=11]:2.150266)[&index=23]:1.229934,no_tail_r3[&index=10]:0.696100)[&index=24]:6.181585,no_tail_r2[&index=9]:4.432376)[&index=25]:2.531269,ano_tail_r1[&index=8]:1.672652,(no_tail_l1[&index=7]:2.301938,((no_tail_l3[&index=5]:0.768248,((blue_f1[&index=3]:0.225923,red_f2[&index=2]:0.897943)[&index=15]:11.789755,(red_f1[&index=1]:0.613103,blue_f2[&index=4]:0.507960)[&index=17]:0.363681)[&index=16]:3.802607)[&index=18]:0.019321,no_tail_l2[&index=6]:10.573185)[&index=19]:2.367846)[&index=20]:1.926799)[&index=26];
477100	-194.735	-108.34	-86.3953	((((blue1[&index=11]:3.252755,((red2[&index=14]:0.253701,red1[&index=13]:0.245017)[&index=21]:2.155861,blue2[&index=12]:4.721985)[&index=22]:0.344137)[&index=23]:3.523609,no_tail_r3[&index=10]:9.912573)[&index=24]:3.025232,no_tail_r2[&index=9]:9.667691)[&index=25]:4.605658,ano_tail_r1[&index=8]:6.003630,(no_tail_l1[&index=7]:0.101622,((no_tail_l3[&index=5]:5.431876,((red_f1[&index=1]:7.601708,(blue_f2[&index=4]:2.370560,blue_f1[&index=3]:2.716181)[&index=16]:1.712923)[&index=15]:2.889407,red_f2[&index=2]:0.724868)[&index=17]:8.919366)[&index=18]:22.150933,no_tail_l2[&index=6]:0.646726)[&index=19]:9.722723)[&index=20]:1.374686)[&index=26];
477200	-198.742	-109.168	-89.5741	((no_tail_r2[&index=9]:1.041016,((((red1[&index=13]:0.290950,red2[&index=14]:0.350961)[&index=21]:0.632407,blue2[&index=12]:5.693869)[&index=22]:1.716764,blue1[&index=11]:6.353202)[&index=23]:2.318520,no_tail_r3[&index=10]:3.735462)[&index=24]:3.424441)[&index=25]:8.299065,ano_tail_r1[&index=8]:1.587813,(no_tail_l1[&index=7]:2.319686,((((red_f2[&index=2]:9.975607,blue_f1[&index=3]:0.081187)[&index=15]:9.320282,(blue_f2[&index=4]:12.385642,red_f1[&index=1]:0.882308)[&index=16]:4.922220)[&index=17]:6.055312,no_tail_l3[&index=5]:9.790698)[&index=18]:2.627769,no_tail_l2[&index=6]:12.870986)[&index=19]:14.680038)[&index=20]:8.613493)[&index=26];
477300	-200.129	-109.219	-90.91	(((no_tail_l2[&index=6]:3.343942,(no_tail_l3[&index=5]:8.452526,(((red_f2[&index=2]:1.907153,blue_f1[&index=3]:16.507923)[&index=16]:3.047649,blue_f2[&index=4]:16.517431)[&index=15]:1.089066,red_f1[&index=1]:5.545391)[&index=17]:0.776603)[&index=18]:2.286786)[&index=19]:14.537289,no_tail_l1[&index=7]:5.095792)[&index=20]:14.128558,ano_tail_r1[&index=8]:0.352984,(no_tail_r2[&index=9]:0.944582,(((blue2[&index=12]:5.404932,(red1[&index=13]:0.116990,red2[&index=14]:0.538197)[&index=21]:0.812689)[&index=22]:3.259263,blue1[&index=11]:7.048298)[&index=23]:2.632938,no_tail_r3[&index=10]:7.117222)[&index=24]:1.735364)[&index=25]:13.449202)[&index=26];
477400	-188.068	-101.89	-86.1773	(((((blue2[&index=12]:0.412268,(red2[&index=14]:0.014912,red1[&index=13]:0.223656)[&index=21]:4.095753)[&index=22]:15.198028,blue1[&index=11]:6.915340)[&index=23]:3.199645,no_tail_r3[&index=10]:1.254801)[&index=24]:4.192851,no_tail_r2[&index=9]:2.389593)[&index=25]:0.204409,(no_tail_l1[&index=7]:4.657653,(no_tail_l2[&index=6]:13.416061,(((blue_f1[&index=3]:0.116317,(blue_f2[&index=4]:6.256994,red_f2[&index=2]:2.794679)[&index=16]:1.181668)[&index=15]:0.002448,red_f1[&index=1]:0.011801)[&index=17]:8.557461,no_tail_l3[&index=5]:13.947181)[&index=18]:0.371582)[&index=19]:8.552674)[&index=20]:4.170011,ano_tail_r1[&index=8]:10.847618)[&index=26];
477500	-188.345	-100.922	-87.4231	((no_tail_l1[&index=7]:14.963413,((((red_f1[&index=1]:6.594985,blue_f1[&index=3]:25.251322)[&index=16]:4.769050,(blue_f2[&index=4]:9.602351,red_f2[&index=2]:13.440547)[&index=17]:7.755400)[&index=15]:3.235877,no_tail_l3[&index=5]:4.977715)[&index=18]:0.741969,no_tail_l2[&index=6]:8.094350)[&index=19]:0.281495)[&index=20]:1.074037,(no_tail_r2[&index=9]:0.328779,((blue1[&index=11]:0.459149,(blue2[&index=12]:0.773308,(red2[&index=14]:0.097232,red1[&index=13]:0.005882)[&index=21]:2.967193)[&index=22]:0.714716)[&index=23]:0.134961,no_tail_r3[&index=10]:0.018066)[&index=24]:0.233045)[&index=25]:7.811161,ano_tail_r1[&index=8]:4.888685)[&index=26];
477600	-193.266	-105.154	-88.112	(((no_tail_l2[&index=6]:5.856822,(no_tail_l3[&index=5]:3.781631,((red_f1[&index=1]:0.069199,red_f2[&index=2]:11.788137)[&index=15]:2.446616,(blue_f2[&index=4]:0.052511,blue_f1[&index=3]:0.062160)[&index=16]:5.144004)[&index=17]:0.067591)[&index=18]:4.024702)[&index=19]:10.031164,no_tail_l1[&index=7]:4.265853)[&index=20]:17.771972,ano_tail_r1[&index=8]:0.586933,(no_tail_r2[&index=9]:4.488592,(no_tail_r3[&index=10]:6.901177,(blue1[&index=11]:5.452090,((red2[&index=14]:1.879922,red1[&index=13]:2.340436)[&index=21]:4.222919,blue2[&index=12]:5.397350)[&index=22]:11.199394)[&index=23]:5.241763)[&index=24]:9.328497)[&index=25]:0.257516)[&index=26];
477700	-188.557	-104.682	-83.876	(((no_tail_r3[&index=10]:0.138021,(blue1[&index=11]:10.218633,(blue2[&index=12]:5.361899,(red2[&index=14]:0.030856,red1[&index=13]:0.063561)[&index=21]:3.703594)[&index=22]:0.162581)[&index=23]:0.690756)[&index=24]:1.640729,no_tail_r2[&index=9]:0.015949)[&index=25]:6.894635,ano_tail_r1[&index=8]:0.030953,((no_tail_l2[&index=6]:16.774285,(no_tail_l3[&index=5]:5.092752,(red_f1[&index=1]:2.756515,(blue_f2[&index=4]:0.743900,(blue_f1[&index=3]:7.520307,red_f2[&index=2]:1.458776)[&index=17]:14.713292)[&index=15]:8.029457)[&index=16]:5.506165)[&index=18]:3.407744)[&index=19]:3.502829,no_tail_l1[&index=7]:1.085171)[&index=20]:1.935422)[&index=26];
477800	-197.298	-112.218	-85.0794	(ano_tail_r1[&index=8]:0.116818,((no_tail_l2[&index=6]:7.610196,(no_tail_l3[&index=5]:0.071826,((blue_f2[&index=4]:6.949487,red_f2[&index=2]:0.853437)[&index=17]:4.907504,(red_f1[&index=1]:1.854495,blue_f1[&index=3]:3.334833)[&index=16]:4.613018)[&index=15]:0.387302)[&index=18]:6.004556)[&index=19]:10.048953,no_tail_l1[&index=7]:1.981851)[&index=20]:4.869145,((no_tail_r3[&index=10]:4.184557,(blue1[&index=11]:0.159707,((red1[&index=13]:3.279986,red2[&index=14]:10.367552)[&index=21]:8.682862,blue2[&index=12]:2.837292)[&index=22]:0.027654)[&index=23]:2.332590)[&index=24]:10.457895,no_tail_r2[&index=9]:3.612292)[&index=25]:7.950007)[&index=26];
477900	-201.823	-111.889	-89.934	(((no_tail_l2[&index=6]:5.542159,((((blue_f2[&index=4]:0.383498,red_f2[&index=2]:1.113747)[&index=16]:2.952160,red_f1[&index=1]:15.353367)[&index=17]:5.764372,blue_f1[&index=3]:3.377227)[&index=15]:16.640726,no_tail_l3[&index=5]:0.230574)[&index=18]:12.650045)[&index=19]:3.093692,no_tail_l1[&index=7]:7.557413)[&index=20]:10.231708,ano_tail_r1[&index=8]:4.620976,((((blue2[&index=12]:2.772091,(red2[&index=14]:15.279651,red1[&index=13]:3.658446)[&index=21]:2.056621)[&index=22]:0.046743,blue1[&index=11]:5.559755)[&index=23]:4.691112,no_tail_r3[&index=10]:3.400279)[&index=24]:2.527042,no_tail_r2[&index=9]:1.719147)[&index=25]:0.546214)[&index=26];
478000	-168.405	-90.2546	-78.1504	((((no_tail_l3[&index=5]:8.653029,((red_f1[&index=1]:0.008808,(red_f2[&index=2]:0.008497,blue_f1[&index=3]:0.072232)[&index=15]:0.013996)[&index=17]:0.288745,blue_f2[&index=4]:0.080317)[&index=16]:2.070910)[&index=18]:3.464315,no_tail_l2[&index=6]:1.532917)[&index=19]:2.895720,no_tail_l1[&index=7]:5.481157)[&index=20]:0.382087,ano_tail_r1[&index=8]:1.026864,(no_tail_r2[&index=9]:6.657725,((blue1[&index=11]:8.032931,((red2[&index=14]:0.085767,red1[&index=13]:0.128972)[&index=21]:4.657380,blue2[&index=12]:7.336106)[&index=22]:7.772086)[&index=23]:1.203739,no_tail_r3[&index=10]:2.437858)[&index=24]:2.115441)[&index=25]:6.443571)[&index=26];
478100	-188.663	-102.978	-85.685	(ano_tail_r1[&index=8]:15.593698,(no_tail_l1[&index=7]:0.255731,(no_tail_l2[&index=6]:0.198710,((((red_f2[&index=2]:0.029588,red_f1[&index=1]:0.021207)[&index=15]:1.538037,blue_f1[&index=3]:0.049667)[&index=17]:0.224757,blue_f2[&index=4]:0.957182)[&index=16]:1.870071,no_tail_l3[&index=5]:9.254273)[&index=18]:1.760893)[&index=19]:14.064325)[&index=20]:2.789751,((no_tail_r3[&index=10]:1.971805,((blue2[&index=12]:1.105143,(red2[&index=14]:7.697435,red1[&index=13]:1.331020)[&index=21]:17.477830)[&index=22]:0.339200,blue1[&index=11]:6.393950)[&index=23]:3.409184)[&index=24]:11.905653,no_tail_r2[&index=9]:8.476610)[&index=25]:1.808146)[&index=26];
478200	-185.389	-106.55	-78.8387	((no_tail_l1[&index=7]:0.866067,(no_tail_l2[&index=6]:6.309945,(no_tail_l3[&index=5]:2.089004,((blue_f1[&index=3]:2.872575,red_f2[&index=2]:8.386029)[&index=16]:2.336274,(red_f1[&index=1]:0.199579,blue_f2[&index=4]:0.503158)[&index=15]:0.165653)[&index=17]:0.439581)[&index=18]:4.526638)[&index=19]:0.748501)[&index=20]:4.938996,(no_tail_r2[&index=9]:1.757925,((blue1[&index=11]:5.394943,(blue2[&index=12]:7.079287,(red1[&index=13]:0.045325,red2[&index=14]:0.485846)[&index=21]:1.046522)[&index=22]:1.436176)[&index=23]:4.460161,no_tail_r3[&index=10]:4.817619)[&index=24]:2.065766)[&index=25]:0.942741,ano_tail_r1[&index=8]:12.378019)[&index=26];
478300	-179.995	-96.6626	-83.3323	(((no_tail_r3[&index=10]:24.727126,(blue1[&index=11]:2.674993,((red2[&index=14]:0.139753,red1[&index=13]:0.046044)[&index=21]:1.733211,blue2[&index=12]:2.304704)[&index=22]:4.602503)[&index=23]:1.624874)[&index=24]:11.130082,no_tail_r2[&index=9]:1.940174)[&index=25]:0.507497,(((no_tail_l3[&index=5]:7.825259,((blue_f2[&index=4]:0.060938,blue_f1[&index=3]:0.728780)[&index=15]:4.023983,(red_f1[&index=1]:0.030920,red_f2[&index=2]:0.128377)[&index=16]:2.478102)[&index=17]:10.835591)[&index=18]:5.414287,no_tail_l2[&index=6]:11.873224)[&index=19]:1.785769,no_tail_l1[&index=7]:0.465710)[&index=20]:0.269505,ano_tail_r1[&index=8]:1.409000)[&index=26];
478400	-182.172	-105.752	-76.4196	(ano_tail_r1[&index=8]:10.372229,(no_tail_l1[&index=7]:0.551749,(no_tail_l2[&index=6]:1.668919,(no_tail_l3[&index=5]:0.639658,((red_f2[&index=2]:0.036663,red_f1[&index=1]:0.357001)[&index=16]:0.881775,(blue_f1[&index=3]:3.875783,blue_f2[&index=4]:0.164544)[&index=17]:0.323017)[&index=15]:5.830737)[&index=18]:4.152935)[&index=19]:2.726187)[&index=20]:2.068165,((no_tail_r3[&index=10]:0.719596,(((red1[&index=13]:1.094197,red2[&index=14]:0.067379)[&index=21]:0.169375,blue2[&index=12]:4.786204)[&index=22]:1.217052,blue1[&index=11]:4.567203)[&index=23]:1.099828)[&index=24]:4.789624,no_tail_r2[&index=9]:10.447621)[&index=25]:1.589730)[&index=26];
478500	-176.401	-100.117	-76.2848	(ano_tail_r1[&index=8]:2.474399,(((((red1[&index=13]:2.926936,red2[&index=14]:2.293478)[&index=21]:3.056561,blue2[&index=12]:0.088932)[&index=22]:0.159868,blue1[&index=11]:0.244047)[&index=23]:2.178345,no_tail_r3[&index=10]:6.657718)[&index=24]:0.467586,no_tail_r2[&index=9]:0.180692)[&index=25]:2.267789,((no_tail_l2[&index=6]:2.263774,(no_tail_l3[&index=5]:0.656541,((blue_f2[&index=4]:0.326401,blue_f1[&index=3]:0.048318)[&index=16]:0.518291,(red_f2[&index=2]:0.434009,red_f1[&index=1]:0.038913)[&index=17]:9.194887)[&index=15]:1.320495)[&index=18]:4.754797)[&index=19]:4.515016,no_tail_l1[&index=7]:14.732917)[&index=20]:1.722341)[&index=26];
478600	-203.156	-112.283	-90.8726	(ano_tail_r1[&index=8]:0.807672,(((no_tail_l3[&index=5]:4.341691,(red_f1[&index=1]:2.238611,(blue_f1[&index=3]:3.883979,(red_f2[&index=2]:6.175668,blue_f2[&index=4]:5.067917)[&index=17]:22.555991)[&index=16]:15.530287)[&index=15]:0.621116)[&index=18]:4.515947,no_tail_l2[&index=6]:0.387168)[&index=19]:7.318318,no_tail_l1[&index=7]:0.308018)[&index=20]:3.560601,((no_tail_r3[&index=10]:2.309133,(((red1[&index=13]:16.689207,red2[&index=14]:4.985330)[&index=21]:5.352254,blue2[&index=12]:0.190652)[&index=22]:7.838428,blue1[&index=11]:0.260022)[&index=23]:6.725716)[&index=24]:3.745907,no_tail_r2[&index=9]:5.920747)[&index=25]:5.131571)[&index=26];
478700	-188.863	-105.732	-83.131	((no_tail_l1[&index=7]:16.955587,(no_tail_l2[&index=6]:1.138807,((red_f2[&index=2]:1.062715,(red_f1[&index=1]:11.281183,(blue_f1[&index=3]:0.005244,blue_f2[&index=4]:0.163886)[&index=17]:1.080911)[&index=16]:0.305519)[&index=15]:4.285130,no_tail_l3[&index=5]:7.850915)[&index=18]:9.013570)[&index=19]:3.677260)[&index=20]:6.382655,((((blue2[&index=12]:4.855711,(red1[&index=13]:4.038191,red2[&index=14]:1.183354)[&index=21]:2.614866)[&index=22]:0.784500,blue1[&index=11]:1.206904)[&index=23]:3.012923,no_tail_r3[&index=10]:3.171490)[&index=24]:1.657032,no_tail_r2[&index=9]:0.842475)[&index=25]:3.022337,ano_tail_r1[&index=8]:8.161037)[&index=26];
478800	-194.419	-109.199	-85.2192	((no_tail_r2[&index=9]:5.721568,((((red1[&index=13]:0.130670,red2[&index=14]:0.522775)[&index=21]:22.826854,blue2[&index=12]:2.849435)[&index=22]:5.122408,blue1[&index=11]:10.788057)[&index=23]:0.591798,no_tail_r3[&index=10]:1.798008)[&index=24]:1.763652)[&index=25]:2.356832,ano_tail_r1[&index=8]:1.261906,((no_tail_l2[&index=6]:6.835296,(((blue_f1[&index=3]:2.559304,(blue_f2[&index=4]:0.029098,red_f1[&index=1]:7.424149)[&index=15]:8.938793)[&index=16]:3.209490,red_f2[&index=2]:6.585508)[&index=17]:1.761321,no_tail_l3[&index=5]:0.342510)[&index=18]:2.655861)[&index=19]:6.779486,no_tail_l1[&index=7]:3.567792)[&index=20]:1.772440)[&index=26];
478900	-179.506	-98.4221	-81.0838	(ano_tail_r1[&index=8]:4.814416,(((((red1[&index=13]:0.128124,red2[&index=14]:0.021842)[&index=21]:4.094325,blue2[&index=12]:16.149633)[&index=22]:2.316649,blue1[&index=11]:1.066127)[&index=23]:5.029041,no_tail_r3[&index=10]:1.665853)[&index=24]:6.288232,no_tail_r2[&index=9]:2.360410)[&index=25]:8.878165,(no_tail_l1[&index=7]:1.020654,((no_tail_l3[&index=5]:0.376612,(blue_f1[&index=3]:7.240136,(blue_f2[&index=4]:2.600071,(red_f1[&index=1]:0.061367,red_f2[&index=2]:0.048161)[&index=16]:7.285572)[&index=15]:1.106988)[&index=17]:1.950308)[&index=18]:2.124071,no_tail_l2[&index=6]:4.354143)[&index=19]:2.239224)[&index=20]:4.297702)[&index=26];
479000	-198.935	-109.34	-89.5947	(((no_tail_r3[&index=10]:7.857478,(blue1[&index=11]:3.834375,((red1[&index=13]:0.171358,red2[&index=14]:0.502863)[&index=21]:13.062551,blue2[&index=12]:3.932936)[&index=22]:1.982654)[&index=23]:9.463740)[&index=24]:12.857539,no_tail_r2[&index=9]:3.089891)[&index=25]:3.564622,((no_tail_l2[&index=6]:4.185383,(no_tail_l3[&index=5]:7.431720,(red_f1[&index=1]:0.086242,((red_f2[&index=2]:11.242788,blue_f2[&index=4]:2.243395)[&index=16]:12.241958,blue_f1[&index=3]:1.413932)[&index=15]:2.339856)[&index=17]:0.183848)[&index=18]:0.486547)[&index=19]:7.345724,no_tail_l1[&index=7]:9.724930)[&index=20]:7.175125,ano_tail_r1[&index=8]:3.650855)[&index=26];
479100	-185.113	-104.881	-80.2317	(ano_tail_r1[&index=8]:5.246513,((no_tail_r3[&index=10]:0.683030,(((red1[&index=13]:1.248735,red2[&index=14]:11.131154)[&index=21]:0.570107,blue2[&index=12]:3.995042)[&index=22]:2.066481,blue1[&index=11]:1.650847)[&index=23]:1.022309)[&index=24]:3.286240,no_tail_r2[&index=9]:6.728419)[&index=25]:8.388592,(((no_tail_l3[&index=5]:1.761607,(blue_f1[&index=3]:1.830861,((red_f2[&index=2]:0.145002,red_f1[&index=1]:0.015805)[&index=16]:0.593611,blue_f2[&index=4]:0.601618)[&index=15]:0.842536)[&index=17]:3.312316)[&index=18]:13.245134,no_tail_l2[&index=6]:8.866611)[&index=19]:0.320083,no_tail_l1[&index=7]:4.275654)[&index=20]:1.429297)[&index=26];
479200	-191.015	-103.526	-87.4885	((((no_tail_l3[&index=5]:15.566269,((blue_f1[&index=3]:0.884324,(red_f2[&index=2]:0.179327,red_f1[&index=1]:0.011825)[&index=16]:1.122143)[&index=15]:9.615115,blue_f2[&index=4]:14.007105)[&index=17]:13.351033)[&index=18]:12.304664,no_tail_l2[&index=6]:1.914344)[&index=19]:0.182553,no_tail_l1[&index=7]:1.900729)[&index=20]:7.402340,(no_tail_r2[&index=9]:0.901392,((blue1[&index=11]:1.913639,(blue2[&index=12]:13.369753,(red2[&index=14]:0.213808,red1[&index=13]:0.612590)[&index=21]:1.655458)[&index=22]:0.653571)[&index=23]:0.888775,no_tail_r3[&index=10]:0.611722)[&index=24]:1.515343)[&index=25]:2.698164,ano_tail_r1[&index=8]:16.065402)[&index=26];
479300	-193.976	-107.267	-86.7087	(ano_tail_r1[&index=8]:0.432689,((no_tail_r3[&index=10]:7.490226,((blue2[&index=12]:1.091583,(red2[&index=14]:0.232227,red1[&index=13]:0.147712)[&index=21]:2.728784)[&index=22]:3.687344,blue1[&index=11]:1.995375)[&index=23]:8.915209)[&index=24]:0.828159,no_tail_r2[&index=9]:12.187000)[&index=25]:1.424587,(no_tail_l1[&index=7]:1.100118,(no_tail_l2[&index=6]:1.154404,(((red_f1[&index=1]:0.263108,blue_f2[&index=4]:9.096352)[&index=15]:7.590489,(red_f2[&index=2]:13.306162,blue_f1[&index=3]:1.355776)[&index=16]:1.608329)[&index=17]:12.312025,no_tail_l3[&index=5]:1.439546)[&index=18]:12.974301)[&index=19]:12.121431)[&index=20]:0.159663)[&index=26];
479400	-189.528	-104.514	-85.0147	((no_tail_l1[&index=7]:1.706038,((no_tail_l3[&index=5]:2.955883,((red_f2[&index=2]:4.382954,(red_f1[&index=1]:2.982772,blue_f2[&index=4]:0.069443)[&index=16]:16.481921)[&index=17]:1.798969,blue_f1[&index=3]:4.808101)[&index=15]:1.743277)[&index=18]:3.622004,no_tail_l2[&index=6]:8.191539)[&index=19]:9.836472)[&index=20]:1.249776,ano_tail_r1[&index=8]:5.147422,(no_tail_r2[&index=9]:5.904069,(((blue2[&index=12]:1.919308,(red1[&index=13]:0.011512,red2[&index=14]:0.026875)[&index=21]:1.097094)[&index=22]:4.142640,blue1[&index=11]:6.571102)[&index=23]:3.196205,no_tail_r3[&index=10]:15.978705)[&index=24]:0.997183)[&index=25]:2.351284)[&index=26];
479500	-180.506	-96.8789	-83.6272	(ano_tail_r1[&index=8]:6.062592,((no_tail_l2[&index=6]:0.901579,(((blue_f2[&index=4]:3.851054,blue_f1[&index=3]:4.262941)[&index=15]:21.137220,(red_f2[&index=2]:0.186443,red_f1[&index=1]:0.077670)[&index=16]:0.110546)[&index=17]:2.592905,no_tail_l3[&index=5]:12.212789)[&index=18]:4.028127)[&index=19]:8.168545,no_tail_l1[&index=7]:0.706114)[&index=20]:4.848393,((no_tail_r3[&index=10]:0.670143,(((red2[&index=14]:0.081638,red1[&index=13]:0.005214)[&index=21]:0.328310,blue2[&index=12]:0.072264)[&index=22]:1.380266,blue1[&index=11]:6.669842)[&index=23]:11.440870)[&index=24]:2.835718,no_tail_r2[&index=9]:1.568696)[&index=25]:6.035346)[&index=26];
479600	-183.144	-107.453	-75.6911	(ano_tail_r1[&index=8]:0.833377,(no_tail_r2[&index=9]:3.111793,((((red1[&index=13]:1.644998,red2[&index=14]:1.284852)[&index=21]:0.367299,blue2[&index=12]:9.032419)[&index=22]:4.755942,blue1[&index=11]:3.867515)[&index=23]:5.084179,no_tail_r3[&index=10]:5.029872)[&index=24]:2.852435)[&index=25]:1.268681,(((no_tail_l3[&index=5]:1.925634,((blue_f1[&index=3]:0.263652,blue_f2[&index=4]:0.151131)[&index=16]:0.146700,(red_f2[&index=2]:1.425720,red_f1[&index=1]:2.673833)[&index=15]:2.906879)[&index=17]:1.398608)[&index=18]:0.040521,no_tail_l2[&index=6]:0.947481)[&index=19]:0.113306,no_tail_l1[&index=7]:9.374536)[&index=20]:0.053204)[&index=26];
479700	-187.781	-100.739	-87.0425	((((((red1[&index=13]:0.137820,red2[&index=14]:0.012850)[&index=21]:5.768233,blue2[&index=12]:1.503190)[&index=22]:6.476769,blue1[&index=11]:12.888912)[&index=23]:0.141183,no_tail_r3[&index=10]:12.048988)[&index=24]:1.365733,no_tail_r2[&index=9]:14.533960)[&index=25]:16.270639,ano_tail_r1[&index=8]:0.188182,(no_tail_l1[&index=7]:0.515106,(no_tail_l2[&index=6]:4.256106,(no_tail_l3[&index=5]:0.037146,(red_f2[&index=2]:4.140768,((blue_f1[&index=3]:0.079618,red_f1[&index=1]:0.155175)[&index=16]:4.816076,blue_f2[&index=4]:8.746820)[&index=15]:0.622627)[&index=17]:2.443709)[&index=18]:15.098988)[&index=19]:4.614430)[&index=20]:0.448488)[&index=26];
479800	-180.258	-96.3429	-83.9154	((no_tail_l1[&index=7]:2.066677,((no_tail_l3[&index=5]:6.548228,(((red_f1[&index=1]:0.026808,blue_f1[&index=3]:0.216039)[&index=17]:0.059426,red_f2[&index=2]:0.003925)[&index=15]:0.044039,blue_f2[&index=4]:0.014380)[&index=16]:1.991099)[&index=18]:0.890329,no_tail_l2[&index=6]:3.688367)[&index=19]:0.219527)[&index=20]:6.195340,ano_tail_r1[&index=8]:10.063655,(no_tail_r2[&index=9]:0.713800,(no_tail_r3[&index=10]:3.053986,(((red2[&index=14]:10.196244,red1[&index=13]:9.874888)[&index=21]:7.304927,blue2[&index=12]:4.012084)[&index=22]:18.683382,blue1[&index=11]:4.567710)[&index=23]:6.586098)[&index=24]:2.509043)[&index=25]:2.146097)[&index=26];
479900	-190.916	-106.084	-84.8325	((no_tail_r2[&index=9]:3.680813,(no_tail_r3[&index=10]:0.815292,(blue1[&index=11]:8.717321,((red1[&index=13]:0.036202,red2[&index=14]:0.491334)[&index=21]:10.500949,blue2[&index=12]:6.389031)[&index=22]:7.967035)[&index=23]:3.991028)[&index=24]:1.047440)[&index=25]:15.125546,(no_tail_l1[&index=7]:0.108408,(no_tail_l2[&index=6]:1.812568,(no_tail_l3[&index=5]:2.350486,(red_f1[&index=1]:0.463743,((red_f2[&index=2]:4.344638,blue_f1[&index=3]:1.151321)[&index=17]:11.961692,blue_f2[&index=4]:10.772609)[&index=15]:8.084372)[&index=16]:0.489943)[&index=18]:1.400194)[&index=19]:4.386311)[&index=20]:0.161525,ano_tail_r1[&index=8]:0.011584)[&index=26];
480000	-190.713	-103.874	-86.8389	((no_tail_l1[&index=7]:2.447566,((no_tail_l3[&index=5]:0.015368,(((red_f1[&index=1]:0.094210,blue_f2[&index=4]:0.057563)[&index=15]:0.441658,blue_f1[&index=3]:0.001310)[&index=16]:1.675221,red_f2[&index=2]:7.469843)[&index=17]:8.633634)[&index=18]:23.850459,no_tail_l2[&index=6]:14.593016)[&index=19]:1.056691)[&index=20]:7.737454,ano_tail_r1[&index=8]:3.261107,(no_tail_r2[&index=9]:5.691859,(((blue2[&index=12]:1.631079,(red1[&index=13]:5.608749,red2[&index=14]:0.232068)[&index=21]:4.654771)[&index=22]:3.755342,blue1[&index=11]:11.417241)[&index=23]:1.790349,no_tail_r3[&index=10]:1.058635)[&index=24]:7.859972)[&index=25]:1.258372)[&index=26];
480100	-188.717	-104.392	-84.3247	((no_tail_l1[&index=7]:2.942821,(no_tail_l2[&index=6]:0.786415,(no_tail_l3[&index=5]:12.283876,(((red_f1[&index=1]:17.265508,red_f2[&index=2]:3.640226)[&index=15]:8.101481,blue_f1[&index=3]:0.605133)[&index=16]:1.455849,blue_f2[&index=4]:0.864670)[&index=17]:0.353342)[&index=18]:1.083835)[&index=19]:1.366804)[&index=20]:1.215692,ano_tail_r1[&index=8]:1.924572,(((blue1[&index=11]:5.651894,((red2[&index=14]:0.027844,red1[&index=13]:0.018157)[&index=21]:2.919940,blue2[&index=12]:1.018207)[&index=22]:0.365752)[&index=23]:1.666734,no_tail_r3[&index=10]:1.140269)[&index=24]:25.704962,no_tail_r2[&index=9]:1.304825)[&index=25]:10.013927)[&index=26];
480200	-181.741	-102.244	-79.4974	(ano_tail_r1[&index=8]:0.033669,((((((red_f1[&index=1]:0.312677,blue_f1[&index=3]:0.314446)[&index=15]:0.001885,red_f2[&index=2]:0.524022)[&index=17]:0.056479,blue_f2[&index=4]:1.217978)[&index=16]:0.080400,no_tail_l3[&index=5]:3.740172)[&index=18]:8.017986,no_tail_l2[&index=6]:1.216835)[&index=19]:8.608620,no_tail_l1[&index=7]:7.864977)[&index=20]:1.820853,((no_tail_r3[&index=10]:5.707791,((blue2[&index=12]:1.630631,(red1[&index=13]:0.815038,red2[&index=14]:3.279921)[&index=21]:6.776315)[&index=22]:8.000608,blue1[&index=11]:7.231870)[&index=23]:8.810512)[&index=24]:3.511924,no_tail_r2[&index=9]:0.009744)[&index=25]:0.000778)[&index=26];
480300	-179.572	-91.3422	-88.2297	(((no_tail_l2[&index=6]:12.844926,((((blue_f1[&index=3]:0.108699,red_f2[&index=2]:0.066410)[&index=17]:0.128019,red_f1[&index=1]:0.011445)[&index=15]:0.058588,blue_f2[&index=4]:0.034887)[&index=16]:3.805221,no_tail_l3[&index=5]:10.756567)[&index=18]:3.743484)[&index=19]:3.343723,no_tail_l1[&index=7]:12.032217)[&index=20]:6.044282,(((((red1[&index=13]:0.213538,red2[&index=14]:0.055567)[&index=21]:7.894013,blue2[&index=12]:0.567747)[&index=22]:1.643278,blue1[&index=11]:18.734801)[&index=23]:0.856244,no_tail_r3[&index=10]:13.616252)[&index=24]:0.520800,no_tail_r2[&index=9]:6.511082)[&index=25]:7.672400,ano_tail_r1[&index=8]:11.983276)[&index=26];
480400	-207.337	-112.265	-95.0719	(ano_tail_r1[&index=8]:1.494716,(no_tail_l1[&index=7]:12.517797,(no_tail_l2[&index=6]:0.914300,((((blue_f2[&index=4]:2.764310,red_f2[&index=2]:14.661524)[&index=15]:4.558227,red_f1[&index=1]:6.355674)[&index=16]:2.894122,blue_f1[&index=3]:8.708536)[&index=17]:9.023850,no_tail_l3[&index=5]:1.359321)[&index=18]:1.329653)[&index=19]:1.458623)[&index=20]:5.912515,((no_tail_r3[&index=10]:6.726656,((blue2[&index=12]:4.497154,(red1[&index=13]:3.543575,red2[&index=14]:4.768355)[&index=21]:14.484536)[&index=22]:1.716554,blue1[&index=11]:12.373553)[&index=23]:7.647934)[&index=24]:17.314886,no_tail_r2[&index=9]:4.612205)[&index=25]:5.820006)[&index=26];
480500	-187.635	-103.41	-84.225	((no_tail_l1[&index=7]:0.337754,((no_tail_l3[&index=5]:1.543092,(blue_f2[&index=4]:1.697183,(blue_f1[&index=3]:2.289293,(red_f2[&index=2]:6.936416,red_f1[&index=1]:14.488782)[&index=17]:5.297689)[&index=16]:3.578043)[&index=15]:1.448716)[&index=18]:6.638017,no_tail_l2[&index=6]:0.452786)[&index=19]:1.050775)[&index=20]:1.171259,ano_tail_r1[&index=8]:3.054213,(no_tail_r2[&index=9]:0.334916,(no_tail_r3[&index=10]:0.362533,(blue1[&index=11]:16.151303,((red1[&index=13]:0.008925,red2[&index=14]:0.076657)[&index=21]:10.399296,blue2[&index=12]:1.643952)[&index=22]:11.180469)[&index=23]:8.032928)[&index=24]:0.319549)[&index=25]:4.729537)[&index=26];
480600	-175.423	-93.1711	-82.2522	((no_tail_l1[&index=7]:4.371289,((((blue_f1[&index=3]:0.432871,(red_f2[&index=2]:0.006426,red_f1[&index=1]:0.170600)[&index=17]:0.429431)[&index=16]:0.268498,blue_f2[&index=4]:0.012515)[&index=15]:10.156282,no_tail_l3[&index=5]:3.031906)[&index=18]:5.333165,no_tail_l2[&index=6]:10.591792)[&index=19]:2.092512)[&index=20]:1.545066,ano_tail_r1[&index=8]:0.436708,(no_tail_r2[&index=9]:3.941603,(no_tail_r3[&index=10]:10.827965,(blue1[&index=11]:3.898176,((red2[&index=14]:0.067167,red1[&index=13]:0.028779)[&index=21]:1.546566,blue2[&index=12]:1.257921)[&index=22]:26.305082)[&index=23]:0.017255)[&index=24]:4.335158)[&index=25]:2.255461)[&index=26];
480700	-185.185	-105.476	-79.7081	((no_tail_r2[&index=9]:4.636896,(no_tail_r3[&index=10]:1.500596,((blue2[&index=12]:8.351416,(red2[&index=14]:0.033870,red1[&index=13]:0.100162)[&index=21]:3.703525)[&index=22]:3.193385,blue1[&index=11]:3.594593)[&index=23]:2.094574)[&index=24]:1.421764)[&index=25]:8.014053,ano_tail_r1[&index=8]:0.382194,(((((red_f2[&index=2]:0.481101,blue_f1[&index=3]:6.194948)[&index=16]:1.226644,(blue_f2[&index=4]:0.824071,red_f1[&index=1]:6.292306)[&index=15]:1.575794)[&index=17]:9.107739,no_tail_l3[&index=5]:2.270672)[&index=18]:1.699663,no_tail_l2[&index=6]:0.007180)[&index=19]:6.258310,no_tail_l1[&index=7]:4.207577)[&index=20]:3.466605)[&index=26];
480800	-190.72	-106.11	-84.6095	(((no_tail_l2[&index=6]:12.155735,(no_tail_l3[&index=5]:0.125275,(blue_f2[&index=4]:0.222283,(blue_f1[&index=3]:0.782334,(red_f1[&index=1]:4.695383,red_f2[&index=2]:11.537609)[&index=15]:1.114461)[&index=17]:12.772249)[&index=16]:20.855931)[&index=18]:5.242616)[&index=19]:3.260183,no_tail_l1[&index=7]:3.981200)[&index=20]:1.521133,ano_tail_r1[&index=8]:0.740198,(no_tail_r2[&index=9]:2.387508,(no_tail_r3[&index=10]:2.524130,((blue2[&index=12]:1.972723,(red1[&index=13]:0.057055,red2[&index=14]:0.154217)[&index=21]:6.669177)[&index=22]:2.576606,blue1[&index=11]:0.078349)[&index=23]:5.682638)[&index=24]:1.930960)[&index=25]:2.106670)[&index=26];
480900	-191.188	-105.418	-85.7698	(((no_tail_l2[&index=6]:7.321784,(no_tail_l3[&index=5]:0.140557,(((red_f2[&index=2]:0.190790,blue_f1[&index=3]:3.647837)[&index=17]:0.049510,red_f1[&index=1]:0.119344)[&index=15]:0.125588,blue_f2[&index=4]:0.548082)[&index=16]:14.828941)[&index=18]:0.795407)[&index=19]:7.914865,no_tail_l1[&index=7]:0.316128)[&index=20]:6.151617,(no_tail_r2[&index=9]:1.754278,((((red1[&index=13]:2.200637,red2[&index=14]:8.662469)[&index=21]:2.108382,blue2[&index=12]:4.447805)[&index=22]:0.680858,blue1[&index=11]:1.076178)[&index=23]:3.252168,no_tail_r3[&index=10]:7.623873)[&index=24]:10.557980)[&index=25]:5.902988,ano_tail_r1[&index=8]:20.530166)[&index=26];
481000	-195.061	-112.297	-82.7641	((no_tail_r2[&index=9]:2.448394,((((red2[&index=14]:2.175229,red1[&index=13]:4.455153)[&index=21]:2.666129,blue2[&index=12]:1.746767)[&index=22]:0.413673,blue1[&index=11]:5.846930)[&index=23]:0.612990,no_tail_r3[&index=10]:3.627116)[&index=24]:6.904265)[&index=25]:1.271886,ano_tail_r1[&index=8]:1.121532,(no_tail_l1[&index=7]:10.919148,(no_tail_l2[&index=6]:10.280003,(no_tail_l3[&index=5]:1.833561,(blue_f2[&index=4]:2.294216,(red_f2[&index=2]:5.110150,(red_f1[&index=1]:2.299054,blue_f1[&index=3]:4.804292)[&index=15]:0.020100)[&index=17]:9.337182)[&index=16]:2.941802)[&index=18]:0.119765)[&index=19]:1.589895)[&index=20]:11.080207)[&index=26];
481100	-193.53	-104.811	-88.719	(((no_tail_l2[&index=6]:2.237923,(no_tail_l3[&index=5]:8.163409,(blue_f2[&index=4]:0.250585,(red_f2[&index=2]:3.909599,(blue_f1[&index=3]:3.297371,red_f1[&index=1]:5.583083)[&index=16]:8.085556)[&index=15]:18.052810)[&index=17]:9.068386)[&index=18]:3.660390)[&index=19]:1.990676,no_tail_l1[&index=7]:8.089917)[&index=20]:6.100073,(no_tail_r2[&index=9]:2.925965,((blue1[&index=11]:1.537399,(blue2[&index=12]:5.004122,(red1[&index=13]:0.015126,red2[&index=14]:0.062958)[&index=21]:17.201603)[&index=22]:0.303064)[&index=23]:4.058161,no_tail_r3[&index=10]:5.077888)[&index=24]:1.504403)[&index=25]:1.434657,ano_tail_r1[&index=8]:8.079069)[&index=26];
481200	-199.068	-112.272	-86.7962	(ano_tail_r1[&index=8]:8.019664,(((((blue_f2[&index=4]:2.477677,(red_f2[&index=2]:12.392490,red_f1[&index=1]:4.085237)[&index=15]:1.172287)[&index=16]:5.532531,blue_f1[&index=3]:6.098166)[&index=17]:4.473343,no_tail_l3[&index=5]:1.816839)[&index=18]:0.972929,no_tail_l2[&index=6]:4.657012)[&index=19]:6.146379,no_tail_l1[&index=7]:10.775988)[&index=20]:10.354195,(no_tail_r2[&index=9]:1.668407,(no_tail_r3[&index=10]:2.520122,(blue1[&index=11]:8.214934,(blue2[&index=12]:6.811631,(red2[&index=14]:1.361965,red1[&index=13]:4.165504)[&index=21]:3.612683)[&index=22]:2.377663)[&index=23]:2.686389)[&index=24]:1.985265)[&index=25]:1.700742)[&index=26];
481300	-186.585	-104.308	-82.2768	((no_tail_l1[&index=7]:1.543723,((no_tail_l3[&index=5]:4.498573,((blue_f2[&index=4]:6.694087,red_f2[&index=2]:0.977114)[&index=15]:0.766154,(red_f1[&index=1]:0.341547,blue_f1[&index=3]:0.135634)[&index=16]:2.351431)[&index=17]:5.344591)[&index=18]:9.107960,no_tail_l2[&index=6]:2.460465)[&index=19]:3.366156)[&index=20]:5.882789,ano_tail_r1[&index=8]:2.444506,(no_tail_r2[&index=9]:4.629725,(no_tail_r3[&index=10]:7.174887,(((red2[&index=14]:0.097130,red1[&index=13]:0.238852)[&index=21]:3.362203,blue2[&index=12]:16.427118)[&index=22]:3.438179,blue1[&index=11]:0.108556)[&index=23]:5.532264)[&index=24]:5.033502)[&index=25]:1.525913)[&index=26];
481400	-177.184	-95.6759	-81.5079	(ano_tail_r1[&index=8]:0.439396,(((((blue_f2[&index=4]:0.009099,blue_f1[&index=3]:0.163530)[&index=17]:2.403670,(red_f1[&index=1]:0.107585,red_f2[&index=2]:0.022410)[&index=16]:9.326577)[&index=15]:2.592856,no_tail_l3[&index=5]:0.259371)[&index=18]:1.982073,no_tail_l2[&index=6]:8.397262)[&index=19]:10.461066,no_tail_l1[&index=7]:13.224496)[&index=20]:3.236837,(no_tail_r2[&index=9]:3.850297,((blue1[&index=11]:6.213593,(blue2[&index=12]:3.156977,(red2[&index=14]:0.048701,red1[&index=13]:0.588153)[&index=21]:2.419368)[&index=22]:2.461228)[&index=23]:0.213778,no_tail_r3[&index=10]:1.180705)[&index=24]:2.624221)[&index=25]:14.255465)[&index=26];
481500	-191.146	-106.915	-84.2311	(ano_tail_r1[&index=8]:5.550927,(no_tail_r2[&index=9]:10.301446,(no_tail_r3[&index=10]:0.586490,(blue1[&index=11]:0.117926,((red2[&index=14]:0.263909,red1[&index=13]:0.040526)[&index=21]:13.837846,blue2[&index=12]:3.096796)[&index=22]:7.513590)[&index=23]:10.034858)[&index=24]:1.967457)[&index=25]:0.943968,((no_tail_l2[&index=6]:0.859066,(no_tail_l3[&index=5]:0.449072,(blue_f1[&index=3]:2.631893,((red_f2[&index=2]:7.027380,blue_f2[&index=4]:3.240419)[&index=17]:3.500194,red_f1[&index=1]:7.839204)[&index=16]:1.603264)[&index=15]:4.973025)[&index=18]:11.314517)[&index=19]:0.469428,no_tail_l1[&index=7]:2.600820)[&index=20]:2.490233)[&index=26];
481600	-191.557	-103.498	-88.059	((no_tail_r2[&index=9]:1.427065,(no_tail_r3[&index=10]:2.695575,(blue1[&index=11]:5.912430,((red2[&index=14]:0.082585,red1[&index=13]:0.020310)[&index=21]:0.121458,blue2[&index=12]:0.576901)[&index=22]:3.196230)[&index=23]:2.624703)[&index=24]:0.549143)[&index=25]:5.521885,ano_tail_r1[&index=8]:4.582040,(no_tail_l1[&index=7]:20.354300,(((blue_f1[&index=3]:11.535445,((red_f1[&index=1]:0.965086,red_f2[&index=2]:2.165108)[&index=16]:2.404497,blue_f2[&index=4]:2.472522)[&index=17]:0.870896)[&index=15]:10.028579,no_tail_l3[&index=5]:2.784219)[&index=18]:2.970126,no_tail_l2[&index=6]:14.759791)[&index=19]:22.646520)[&index=20]:1.126716)[&index=26];
481700	-183.566	-102.09	-81.4754	(((((blue2[&index=12]:3.233550,(red2[&index=14]:0.061555,red1[&index=13]:0.694046)[&index=21]:9.391091)[&index=22]:7.929969,blue1[&index=11]:1.578356)[&index=23]:1.609444,no_tail_r3[&index=10]:2.635906)[&index=24]:7.503677,no_tail_r2[&index=9]:4.668469)[&index=25]:1.447251,ano_tail_r1[&index=8]:1.703873,(no_tail_l1[&index=7]:3.694015,((((blue_f1[&index=3]:0.000400,blue_f2[&index=4]:0.072982)[&index=17]:8.333052,(red_f1[&index=1]:0.910405,red_f2[&index=2]:6.106824)[&index=16]:6.922008)[&index=15]:9.094620,no_tail_l3[&index=5]:2.454150)[&index=18]:0.218115,no_tail_l2[&index=6]:0.393273)[&index=19]:4.624161)[&index=20]:4.194669)[&index=26];
481800	-194.176	-100.368	-93.8084	((((no_tail_l3[&index=5]:1.851405,(((blue_f2[&index=4]:0.183306,red_f1[&index=1]:0.434106)[&index=17]:0.151489,red_f2[&index=2]:0.041602)[&index=16]:10.724938,blue_f1[&index=3]:1.193510)[&index=15]:10.815116)[&index=18]:1.897319,no_tail_l2[&index=6]:16.531244)[&index=19]:0.898102,no_tail_l1[&index=7]:7.505888)[&index=20]:2.496653,((no_tail_r3[&index=10]:8.304445,(((red2[&index=14]:0.226394,red1[&index=13]:0.151537)[&index=21]:13.812831,blue2[&index=12]:5.331681)[&index=22]:8.872166,blue1[&index=11]:5.013210)[&index=23]:8.888712)[&index=24]:0.405381,no_tail_r2[&index=9]:2.371048)[&index=25]:10.075515,ano_tail_r1[&index=8]:32.963228)[&index=26];
481900	-194.672	-108.268	-86.4042	((no_tail_r2[&index=9]:0.559972,(no_tail_r3[&index=10]:4.310428,(blue1[&index=11]:0.128333,(blue2[&index=12]:0.530616,(red2[&index=14]:0.223673,red1[&index=13]:0.305079)[&index=21]:0.952769)[&index=22]:6.758233)[&index=23]:0.533109)[&index=24]:5.251819)[&index=25]:2.845870,(no_tail_l1[&index=7]:15.544401,(((((blue_f1[&index=3]:2.715506,red_f1[&index=1]:9.095839)[&index=15]:1.830828,red_f2[&index=2]:0.977536)[&index=16]:8.267794,blue_f2[&index=4]:2.133947)[&index=17]:19.568327,no_tail_l3[&index=5]:3.398255)[&index=18]:4.937988,no_tail_l2[&index=6]:8.639768)[&index=19]:1.889913)[&index=20]:10.345496,ano_tail_r1[&index=8]:2.374488)[&index=26];
482000	-205.209	-112.13	-93.0793	((no_tail_l1[&index=7]:6.452785,((((red_f2[&index=2]:3.140887,red_f1[&index=1]:1.329506)[&index=16]:4.384751,(blue_f2[&index=4]:15.856203,blue_f1[&index=3]:6.859544)[&index=15]:19.323920)[&index=17]:4.749273,no_tail_l3[&index=5]:4.009902)[&index=18]:9.443947,no_tail_l2[&index=6]:0.233503)[&index=19]:0.377134)[&index=20]:1.972259,(((blue1[&index=11]:5.111592,(blue2[&index=12]:11.563402,(red1[&index=13]:0.000305,red2[&index=14]:3.215888)[&index=21]:4.018155)[&index=22]:1.437728)[&index=23]:10.827656,no_tail_r3[&index=10]:4.715642)[&index=24]:1.496580,no_tail_r2[&index=9]:2.929286)[&index=25]:2.134702,ano_tail_r1[&index=8]:21.910958)[&index=26];
482100	-188.003	-101.537	-86.4656	((no_tail_l1[&index=7]:0.853529,((no_tail_l3[&index=5]:2.936078,(red_f1[&index=1]:0.045902,((blue_f1[&index=3]:0.020753,red_f2[&index=2]:0.156568)[&index=16]:1.155797,blue_f2[&index=4]:0.699067)[&index=15]:2.478649)[&index=17]:1.610976)[&index=18]:1.023557,no_tail_l2[&index=6]:0.235925)[&index=19]:8.845801)[&index=20]:1.779258,(((blue1[&index=11]:32.968514,(blue2[&index=12]:5.863470,(red2[&index=14]:0.014403,red1[&index=13]:0.209733)[&index=21]:5.316836)[&index=22]:4.777458)[&index=23]:5.584480,no_tail_r3[&index=10]:5.567936)[&index=24]:11.861094,no_tail_r2[&index=9]:5.972663)[&index=25]:10.232907,ano_tail_r1[&index=8]:4.215672)[&index=26];
482200	-197.718	-104.435	-93.2837	((no_tail_l1[&index=7]:9.497955,(no_tail_l2[&index=6]:2.474812,((red_f1[&index=1]:0.508871,(blue_f2[&index=4]:4.068396,(blue_f1[&index=3]:0.922253,red_f2[&index=2]:0.024687)[&index=17]:8.003600)[&index=16]:4.952082)[&index=15]:0.060787,no_tail_l3[&index=5]:4.695105)[&index=18]:8.949299)[&index=19]:2.289273)[&index=20]:17.547878,ano_tail_r1[&index=8]:19.566656,(((blue1[&index=11]:5.277080,(blue2[&index=12]:1.141339,(red2[&index=14]:0.069491,red1[&index=13]:0.095707)[&index=21]:7.732660)[&index=22]:16.525653)[&index=23]:4.654261,no_tail_r3[&index=10]:7.969119)[&index=24]:1.928901,no_tail_r2[&index=9]:5.218786)[&index=25]:14.342634)[&index=26];
482300	-190.049	-108.593	-81.4563	(ano_tail_r1[&index=8]:9.818979,((no_tail_l2[&index=6]:4.656831,(no_tail_l3[&index=5]:1.913836,(((red_f2[&index=2]:0.138372,blue_f2[&index=4]:2.144173)[&index=16]:6.575657,red_f1[&index=1]:2.513096)[&index=17]:3.044047,blue_f1[&index=3]:8.021717)[&index=15]:3.585083)[&index=18]:1.334124)[&index=19]:13.713676,no_tail_l1[&index=7]:0.048835)[&index=20]:11.257991,(no_tail_r2[&index=9]:4.598617,(no_tail_r3[&index=10]:0.569408,(blue1[&index=11]:0.896390,(blue2[&index=12]:0.835926,(red1[&index=13]:0.528952,red2[&index=14]:0.045072)[&index=21]:0.961111)[&index=22]:2.034540)[&index=23]:1.579064)[&index=24]:0.797509)[&index=25]:7.767359)[&index=26];
482400	-180.316	-97.9329	-82.383	(ano_tail_r1[&index=8]:2.842608,((no_tail_l2[&index=6]:2.900275,((red_f2[&index=2]:6.862980,(red_f1[&index=1]:5.921098,(blue_f2[&index=4]:0.016409,blue_f1[&index=3]:0.031995)[&index=16]:1.562805)[&index=17]:1.653990)[&index=15]:5.626307,no_tail_l3[&index=5]:10.850783)[&index=18]:0.186378)[&index=19]:2.297439,no_tail_l1[&index=7]:2.342727)[&index=20]:5.820536,((no_tail_r3[&index=10]:6.341999,((blue2[&index=12]:4.152152,(red2[&index=14]:0.156017,red1[&index=13]:0.004050)[&index=21]:1.549004)[&index=22]:2.865110,blue1[&index=11]:1.490340)[&index=23]:10.137842)[&index=24]:14.713330,no_tail_r2[&index=9]:1.773527)[&index=25]:1.914297)[&index=26];
482500	-206.877	-112.281	-94.5956	(ano_tail_r1[&index=8]:9.181819,((no_tail_l2[&index=6]:6.596023,(no_tail_l3[&index=5]:5.093355,(red_f1[&index=1]:6.683609,((blue_f2[&index=4]:6.492920,blue_f1[&index=3]:3.491224)[&index=16]:8.947367,red_f2[&index=2]:12.539190)[&index=15]:0.682919)[&index=17]:0.160332)[&index=18]:8.567689)[&index=19]:3.885879,no_tail_l1[&index=7]:5.403670)[&index=20]:16.835441,((no_tail_r3[&index=10]:0.273498,(blue1[&index=11]:2.593796,((red1[&index=13]:9.373304,red2[&index=14]:8.925324)[&index=21]:1.935236,blue2[&index=12]:7.160133)[&index=22]:1.434249)[&index=23]:5.238791)[&index=24]:4.583926,no_tail_r2[&index=9]:6.060775)[&index=25]:12.936482)[&index=26];
482600	-180.83	-100.669	-80.1616	(ano_tail_r1[&index=8]:7.198892,(no_tail_r2[&index=9]:2.242709,((blue1[&index=11]:0.500746,((red2[&index=14]:0.654233,red1[&index=13]:1.389814)[&index=21]:2.755221,blue2[&index=12]:0.499414)[&index=22]:0.154607)[&index=23]:0.250611,no_tail_r3[&index=10]:5.661573)[&index=24]:2.826013)[&index=25]:4.856982,(no_tail_l1[&index=7]:0.919514,((((red_f2[&index=2]:0.020731,(blue_f2[&index=4]:0.047892,blue_f1[&index=3]:0.016564)[&index=16]:0.537553)[&index=17]:3.561620,red_f1[&index=1]:4.532435)[&index=15]:12.677234,no_tail_l3[&index=5]:16.059352)[&index=18]:0.590443,no_tail_l2[&index=6]:7.658217)[&index=19]:0.290266)[&index=20]:7.004409)[&index=26];
482700	-186.493	-98.1028	-88.39	(ano_tail_r1[&index=8]:15.997281,(no_tail_r2[&index=9]:2.279869,(((blue2[&index=12]:0.388994,(red2[&index=14]:0.098164,red1[&index=13]:0.068859)[&index=21]:5.143838)[&index=22]:5.143833,blue1[&index=11]:9.330347)[&index=23]:3.380031,no_tail_r3[&index=10]:4.920411)[&index=24]:0.498216)[&index=25]:2.543804,((no_tail_l2[&index=6]:10.361045,((blue_f2[&index=4]:3.362906,(blue_f1[&index=3]:14.644601,(red_f1[&index=1]:0.005882,red_f2[&index=2]:0.055579)[&index=17]:6.034097)[&index=16]:3.001746)[&index=15]:5.001284,no_tail_l3[&index=5]:10.791704)[&index=18]:8.419205)[&index=19]:5.153311,no_tail_l1[&index=7]:4.592933)[&index=20]:2.831220)[&index=26];
482800	-193.56	-103.776	-89.7841	(ano_tail_r1[&index=8]:10.801773,(no_tail_l1[&index=7]:5.432860,(no_tail_l2[&index=6]:1.009010,(no_tail_l3[&index=5]:9.749891,((blue_f1[&index=3]:0.668597,red_f2[&index=2]:0.214965)[&index=15]:4.351034,(blue_f2[&index=4]:4.151701,red_f1[&index=1]:6.113164)[&index=17]:13.850253)[&index=16]:6.390980)[&index=18]:4.117454)[&index=19]:7.285897)[&index=20]:0.622151,(no_tail_r2[&index=9]:1.517149,(no_tail_r3[&index=10]:4.230405,(blue1[&index=11]:8.370863,(blue2[&index=12]:2.622994,(red1[&index=13]:0.007847,red2[&index=14]:0.107786)[&index=21]:7.347464)[&index=22]:0.646601)[&index=23]:11.879447)[&index=24]:10.311965)[&index=25]:9.217239)[&index=26];
482900	-180.59	-96.3222	-84.2676	(ano_tail_r1[&index=8]:10.752404,(no_tail_r2[&index=9]:9.140930,((blue1[&index=11]:3.044558,((red2[&index=14]:0.033661,red1[&index=13]:0.150734)[&index=21]:8.373806,blue2[&index=12]:8.971819)[&index=22]:17.078706)[&index=23]:2.186078,no_tail_r3[&index=10]:2.065279)[&index=24]:11.794069)[&index=25]:6.148348,(no_tail_l1[&index=7]:3.192518,(no_tail_l2[&index=6]:0.127899,(no_tail_l3[&index=5]:1.937399,(red_f1[&index=1]:5.011108,(red_f2[&index=2]:0.217283,(blue_f1[&index=3]:0.148920,blue_f2[&index=4]:0.065611)[&index=15]:0.144035)[&index=16]:1.265838)[&index=17]:1.210930)[&index=18]:1.963684)[&index=19]:5.546541)[&index=20]:2.864682)[&index=26];
483000	-182.664	-104.395	-78.2682	(ano_tail_r1[&index=8]:1.315378,(no_tail_l1[&index=7]:0.713382,((no_tail_l3[&index=5]:1.814511,(blue_f1[&index=3]:7.998488,(red_f1[&index=1]:0.114815,(blue_f2[&index=4]:0.201925,red_f2[&index=2]:0.155452)[&index=17]:0.234313)[&index=16]:2.538203)[&index=15]:3.705244)[&index=18]:1.823576,no_tail_l2[&index=6]:3.532990)[&index=19]:1.398363)[&index=20]:2.917413,(no_tail_r2[&index=9]:4.236003,((blue1[&index=11]:3.354242,(blue2[&index=12]:7.662129,(red2[&index=14]:1.460114,red1[&index=13]:4.455372)[&index=21]:0.907116)[&index=22]:2.492179)[&index=23]:4.548811,no_tail_r3[&index=10]:7.280093)[&index=24]:4.238325)[&index=25]:4.341425)[&index=26];
483100	-198.845	-112.303	-86.5426	(ano_tail_r1[&index=8]:5.259229,((no_tail_l2[&index=6]:1.245203,(no_tail_l3[&index=5]:5.651928,((blue_f2[&index=4]:0.981756,(red_f2[&index=2]:12.948193,red_f1[&index=1]:3.493494)[&index=16]:0.961424)[&index=17]:13.561836,blue_f1[&index=3]:2.425158)[&index=15]:14.728136)[&index=18]:2.366833)[&index=19]:0.277283,no_tail_l1[&index=7]:8.200953)[&index=20]:7.061952,(no_tail_r2[&index=9]:3.492232,((((red2[&index=14]:8.735532,red1[&index=13]:4.312569)[&index=21]:2.160922,blue2[&index=12]:2.795685)[&index=22]:1.047564,blue1[&index=11]:1.427982)[&index=23]:2.658289,no_tail_r3[&index=10]:7.148222)[&index=24]:0.236917)[&index=25]:1.632690)[&index=26];
483200	-197.403	-104.824	-92.5783	(((no_tail_l2[&index=6]:7.152708,(no_tail_l3[&index=5]:21.933674,((red_f2[&index=2]:5.327017,red_f1[&index=1]:7.763838)[&index=17]:14.113784,(blue_f1[&index=3]:0.082179,blue_f2[&index=4]:0.002156)[&index=15]:21.231318)[&index=16]:4.494151)[&index=18]:8.002043)[&index=19]:5.939851,no_tail_l1[&index=7]:8.884777)[&index=20]:5.189100,(no_tail_r2[&index=9]:1.989578,((blue1[&index=11]:1.429022,((red1[&index=13]:2.479782,red2[&index=14]:6.599510)[&index=21]:4.435925,blue2[&index=12]:6.724093)[&index=22]:1.633412)[&index=23]:0.067641,no_tail_r3[&index=10]:1.075826)[&index=24]:7.480333)[&index=25]:0.138123,ano_tail_r1[&index=8]:0.820835)[&index=26];
483300	-177.296	-99.9628	-77.3337	(ano_tail_r1[&index=8]:4.914397,(((no_tail_l3[&index=5]:1.265937,(blue_f1[&index=3]:0.031812,(red_f2[&index=2]:0.028853,(blue_f2[&index=4]:0.044699,red_f1[&index=1]:0.113970)[&index=17]:0.405219)[&index=15]:0.165113)[&index=16]:4.715127)[&index=18]:5.429853,no_tail_l2[&index=6]:1.227792)[&index=19]:7.055796,no_tail_l1[&index=7]:2.083985)[&index=20]:1.604565,(no_tail_r2[&index=9]:0.859753,((blue1[&index=11]:0.070237,((red1[&index=13]:0.257770,red2[&index=14]:16.743619)[&index=21]:0.898229,blue2[&index=12]:2.237024)[&index=22]:5.246589)[&index=23]:1.168802,no_tail_r3[&index=10]:4.384606)[&index=24]:4.084560)[&index=25]:3.728998)[&index=26];
483400	-189.285	-103.987	-85.2975	(((no_tail_r3[&index=10]:5.220945,(((red2[&index=14]:0.254106,red1[&index=13]:0.117866)[&index=21]:2.219300,blue2[&index=12]:2.515527)[&index=22]:2.152142,blue1[&index=11]:8.723356)[&index=23]:4.576435)[&index=24]:5.030438,no_tail_r2[&index=9]:4.592946)[&index=25]:13.735166,ano_tail_r1[&index=8]:0.867115,((no_tail_l2[&index=6]:1.143728,(no_tail_l3[&index=5]:5.542549,(blue_f1[&index=3]:18.031172,(red_f2[&index=2]:3.624075,(red_f1[&index=1]:0.156342,blue_f2[&index=4]:0.200409)[&index=15]:0.612923)[&index=16]:5.376879)[&index=17]:12.228447)[&index=18]:1.250740)[&index=19]:2.285154,no_tail_l1[&index=7]:3.865178)[&index=20]:4.263387)[&index=26];
483500	-170.673	-86.0647	-84.6082	(((no_tail_r3[&index=10]:0.251233,(blue1[&index=11]:4.606808,(blue2[&index=12]:2.971095,(red2[&index=14]:0.012409,red1[&index=13]:0.079325)[&index=21]:0.786622)[&index=22]:3.080504)[&index=23]:10.202878)[&index=24]:0.858568,no_tail_r2[&index=9]:6.288225)[&index=25]:21.330661,ano_tail_r1[&index=8]:9.162334,(no_tail_l1[&index=7]:12.908223,(no_tail_l2[&index=6]:7.774466,(no_tail_l3[&index=5]:1.564203,((red_f2[&index=2]:0.022449,(blue_f1[&index=3]:0.000997,blue_f2[&index=4]:0.075934)[&index=17]:0.260626)[&index=15]:0.002058,red_f1[&index=1]:0.048546)[&index=16]:14.595946)[&index=18]:2.336993)[&index=19]:5.525214)[&index=20]:0.393513)[&index=26];
483600	-196.392	-112.327	-84.0651	((((blue1[&index=11]:9.899446,(blue2[&index=12]:15.073560,(red1[&index=13]:0.091028,red2[&index=14]:4.916313)[&index=21]:3.976651)[&index=22]:3.862333)[&index=23]:8.801809,no_tail_r3[&index=10]:0.821387)[&index=24]:1.015372,no_tail_r2[&index=9]:12.875740)[&index=25]:9.370167,(no_tail_l1[&index=7]:1.274703,(no_tail_l2[&index=6]:2.313850,(no_tail_l3[&index=5]:2.459039,(red_f2[&index=2]:1.659574,(blue_f2[&index=4]:2.288589,(blue_f1[&index=3]:4.514773,red_f1[&index=1]:0.771507)[&index=15]:0.567351)[&index=16]:4.246134)[&index=17]:0.776427)[&index=18]:2.036098)[&index=19]:3.223863)[&index=20]:5.055838,ano_tail_r1[&index=8]:0.532852)[&index=26];
483700	-176.39	-94.5415	-81.8485	((((blue1[&index=11]:4.168995,((red1[&index=13]:0.052403,red2[&index=14]:0.005317)[&index=21]:13.100444,blue2[&index=12]:0.751139)[&index=22]:1.377054)[&index=23]:0.403142,no_tail_r3[&index=10]:2.804355)[&index=24]:1.753707,no_tail_r2[&index=9]:12.773052)[&index=25]:2.501320,ano_tail_r1[&index=8]:10.846022,((no_tail_l2[&index=6]:3.649515,(no_tail_l3[&index=5]:7.290515,((blue_f1[&index=3]:0.807728,blue_f2[&index=4]:0.073306)[&index=16]:4.745628,(red_f2[&index=2]:0.009154,red_f1[&index=1]:0.025637)[&index=17]:0.709458)[&index=15]:4.232257)[&index=18]:5.479423)[&index=19]:0.442100,no_tail_l1[&index=7]:1.553688)[&index=20]:11.786075)[&index=26];
483800	-191.669	-104.408	-87.2612	(((((blue_f2[&index=4]:2.751346,((red_f2[&index=2]:0.044459,blue_f1[&index=3]:0.724142)[&index=15]:8.201924,red_f1[&index=1]:0.507672)[&index=17]:13.139243)[&index=16]:2.681007,no_tail_l3[&index=5]:1.488932)[&index=18]:10.116695,no_tail_l2[&index=6]:1.914843)[&index=19]:16.955587,no_tail_l1[&index=7]:5.122293)[&index=20]:2.432071,(no_tail_r2[&index=9]:12.947002,(no_tail_r3[&index=10]:3.141440,(blue1[&index=11]:1.511380,(blue2[&index=12]:4.077834,(red1[&index=13]:0.097945,red2[&index=14]:0.120371)[&index=21]:4.564341)[&index=22]:4.299327)[&index=23]:1.278692)[&index=24]:1.385707)[&index=25]:9.484144,ano_tail_r1[&index=8]:9.416521)[&index=26];
483900	-167.209	-91.4013	-75.8073	(((no_tail_r3[&index=10]:1.270405,(blue1[&index=11]:8.674710,((red1[&index=13]:0.005136,red2[&index=14]:0.069582)[&index=21]:2.150523,blue2[&index=12]:3.767119)[&index=22]:2.204778)[&index=23]:11.513961)[&index=24]:1.965039,no_tail_r2[&index=9]:5.901591)[&index=25]:2.137251,ano_tail_r1[&index=8]:0.232379,(no_tail_l1[&index=7]:2.974463,((no_tail_l3[&index=5]:0.012335,((red_f2[&index=2]:0.009540,red_f1[&index=1]:0.195336)[&index=17]:0.006599,(blue_f1[&index=3]:0.269959,blue_f2[&index=4]:0.260880)[&index=16]:0.402015)[&index=15]:1.121834)[&index=18]:7.477943,no_tail_l2[&index=6]:2.135226)[&index=19]:3.207273)[&index=20]:3.169463)[&index=26];
484000	-183.906	-107.625	-76.2806	((no_tail_l1[&index=7]:0.188949,(no_tail_l2[&index=6]:2.656147,(((blue_f2[&index=4]:1.027769,red_f2[&index=2]:7.753869)[&index=17]:0.815195,(blue_f1[&index=3]:0.304989,red_f1[&index=1]:2.152687)[&index=16]:1.129254)[&index=15]:2.738210,no_tail_l3[&index=5]:3.107691)[&index=18]:0.785977)[&index=19]:1.228360)[&index=20]:11.658344,((no_tail_r3[&index=10]:2.196508,((blue2[&index=12]:0.501664,(red1[&index=13]:0.229944,red2[&index=14]:0.192793)[&index=21]:5.115867)[&index=22]:0.646656,blue1[&index=11]:1.620869)[&index=23]:0.029940)[&index=24]:7.312499,no_tail_r2[&index=9]:3.467574)[&index=25]:5.533311,ano_tail_r1[&index=8]:1.106875)[&index=26];
484100	-187.231	-102.88	-84.3517	(ano_tail_r1[&index=8]:4.674964,((no_tail_r3[&index=10]:1.394174,(blue1[&index=11]:10.152798,((red1[&index=13]:13.703713,red2[&index=14]:6.822769)[&index=21]:10.109382,blue2[&index=12]:6.012276)[&index=22]:3.904129)[&index=23]:0.244145)[&index=24]:11.905120,no_tail_r2[&index=9]:8.026580)[&index=25]:3.206922,(((no_tail_l3[&index=5]:3.301569,((red_f2[&index=2]:0.077128,(blue_f2[&index=4]:0.035583,blue_f1[&index=3]:0.354020)[&index=16]:0.639949)[&index=17]:0.240518,red_f1[&index=1]:0.427709)[&index=15]:6.808190)[&index=18]:0.148693,no_tail_l2[&index=6]:0.207335)[&index=19]:3.643182,no_tail_l1[&index=7]:3.827180)[&index=20]:3.989264)[&index=26];
484200	-192.491	-105.031	-87.4602	(ano_tail_r1[&index=8]:5.958525,((no_tail_r3[&index=10]:0.517864,((blue2[&index=12]:0.070118,(red2[&index=14]:0.224730,red1[&index=13]:0.008567)[&index=21]:9.647218)[&index=22]:1.779515,blue1[&index=11]:2.466443)[&index=23]:3.275493)[&index=24]:1.979427,no_tail_r2[&index=9]:7.352768)[&index=25]:22.486071,(no_tail_l1[&index=7]:0.618837,(((((blue_f1[&index=3]:0.786926,red_f1[&index=1]:0.177164)[&index=17]:1.469779,red_f2[&index=2]:9.419193)[&index=15]:5.019533,blue_f2[&index=4]:12.427631)[&index=16]:7.797325,no_tail_l3[&index=5]:1.054261)[&index=18]:9.954308,no_tail_l2[&index=6]:1.014180)[&index=19]:10.957166)[&index=20]:2.936833)[&index=26];
484300	-184.424	-98.6386	-85.7858	((no_tail_l1[&index=7]:9.026491,(no_tail_l2[&index=6]:0.836101,((red_f2[&index=2]:0.812078,((blue_f2[&index=4]:0.026198,blue_f1[&index=3]:0.068600)[&index=16]:11.962248,red_f1[&index=1]:8.395708)[&index=17]:5.133965)[&index=15]:4.702450,no_tail_l3[&index=5]:0.979111)[&index=18]:0.232162)[&index=19]:13.620132)[&index=20]:3.873794,ano_tail_r1[&index=8]:2.558389,(no_tail_r2[&index=9]:4.022641,((blue1[&index=11]:11.986195,(blue2[&index=12]:5.781293,(red1[&index=13]:0.093050,red2[&index=14]:0.116558)[&index=21]:1.040435)[&index=22]:7.103440)[&index=23]:2.066662,no_tail_r3[&index=10]:2.056459)[&index=24]:3.492760)[&index=25]:11.041302)[&index=26];
484400	-195.417	-109.561	-85.8552	(((no_tail_l2[&index=6]:6.176308,(((red_f1[&index=1]:9.418613,red_f2[&index=2]:2.384248)[&index=17]:2.146714,(blue_f2[&index=4]:0.698254,blue_f1[&index=3]:0.035764)[&index=16]:6.998026)[&index=15]:0.360758,no_tail_l3[&index=5]:1.412415)[&index=18]:1.838869)[&index=19]:8.909962,no_tail_l1[&index=7]:0.210238)[&index=20]:5.247196,ano_tail_r1[&index=8]:4.093271,((no_tail_r3[&index=10]:0.432989,(blue1[&index=11]:6.602641,((red1[&index=13]:2.424100,red2[&index=14]:8.752861)[&index=21]:0.016275,blue2[&index=12]:13.751320)[&index=22]:10.964342)[&index=23]:10.009000)[&index=24]:7.116288,no_tail_r2[&index=9]:0.166333)[&index=25]:1.208257)[&index=26];
484500	-190.411	-104.738	-85.673	(((no_tail_r3[&index=10]:7.905189,(blue1[&index=11]:0.877154,((red2[&index=14]:0.039995,red1[&index=13]:0.020347)[&index=21]:1.443612,blue2[&index=12]:10.508162)[&index=22]:0.901063)[&index=23]:5.769309)[&index=24]:1.412979,no_tail_r2[&index=9]:17.159744)[&index=25]:3.901730,((no_tail_l2[&index=6]:2.301396,((blue_f1[&index=3]:13.671475,((red_f1[&index=1]:16.828509,red_f2[&index=2]:4.064928)[&index=17]:0.528613,blue_f2[&index=4]:0.547563)[&index=16]:0.548057)[&index=15]:0.674286,no_tail_l3[&index=5]:3.109358)[&index=18]:1.685212)[&index=19]:5.315577,no_tail_l1[&index=7]:0.343223)[&index=20]:9.722950,ano_tail_r1[&index=8]:1.183759)[&index=26];
484600	-189.677	-102.145	-87.5325	(ano_tail_r1[&index=8]:3.426991,(((no_tail_l3[&index=5]:1.419842,(blue_f1[&index=3]:10.833832,((blue_f2[&index=4]:0.048741,red_f2[&index=2]:0.264372)[&index=17]:5.010604,red_f1[&index=1]:8.327302)[&index=15]:9.955611)[&index=16]:2.413674)[&index=18]:5.310443,no_tail_l2[&index=6]:4.091358)[&index=19]:9.805437,no_tail_l1[&index=7]:0.372781)[&index=20]:3.347982,(no_tail_r2[&index=9]:5.071769,(no_tail_r3[&index=10]:3.991908,(blue1[&index=11]:2.682390,((red2[&index=14]:0.102375,red1[&index=13]:0.079454)[&index=21]:8.118479,blue2[&index=12]:6.647706)[&index=22]:9.655710)[&index=23]:9.476979)[&index=24]:3.011005)[&index=25]:6.294591)[&index=26];
484700	-193.99	-108.319	-85.6714	(((no_tail_l2[&index=6]:6.025032,(((blue_f2[&index=4]:0.257115,blue_f1[&index=3]:0.260868)[&index=16]:6.466838,(red_f2[&index=2]:5.217683,red_f1[&index=1]:1.426227)[&index=15]:14.148358)[&index=17]:1.668193,no_tail_l3[&index=5]:2.231799)[&index=18]:0.107643)[&index=19]:9.671757,no_tail_l1[&index=7]:0.587575)[&index=20]:0.064147,ano_tail_r1[&index=8]:4.665288,(no_tail_r2[&index=9]:12.780128,(no_tail_r3[&index=10]:2.121517,((blue2[&index=12]:2.545131,(red2[&index=14]:1.167907,red1[&index=13]:2.488703)[&index=21]:6.213119)[&index=22]:0.368554,blue1[&index=11]:3.665896)[&index=23]:19.090488)[&index=24]:4.397832)[&index=25]:2.818050)[&index=26];
484800	-196.387	-111.881	-84.5067	((no_tail_r2[&index=9]:4.381429,((((red2[&index=14]:1.779090,red1[&index=13]:6.295026)[&index=21]:5.581034,blue2[&index=12]:2.852552)[&index=22]:6.700962,blue1[&index=11]:5.151962)[&index=23]:6.789421,no_tail_r3[&index=10]:4.254111)[&index=24]:2.414639)[&index=25]:2.185124,ano_tail_r1[&index=8]:5.021665,(no_tail_l1[&index=7]:9.403858,(no_tail_l2[&index=6]:0.560488,(no_tail_l3[&index=5]:14.308184,((blue_f2[&index=4]:0.004469,red_f1[&index=1]:6.788751)[&index=15]:0.681401,(red_f2[&index=2]:0.028629,blue_f1[&index=3]:11.709790)[&index=16]:0.754610)[&index=17]:1.384652)[&index=18]:1.823831)[&index=19]:2.761973)[&index=20]:1.015011)[&index=26];
484900	-198.989	-109.196	-89.7925	(ano_tail_r1[&index=8]:1.820803,((((blue_f1[&index=3]:1.855444,((red_f1[&index=1]:5.652201,blue_f2[&index=4]:1.908645)[&index=17]:5.732212,red_f2[&index=2]:2.389155)[&index=16]:17.056557)[&index=15]:4.590710,no_tail_l3[&index=5]:1.181369)[&index=18]:2.805321,no_tail_l2[&index=6]:2.166858)[&index=19]:1.255632,no_tail_l1[&index=7]:3.236931)[&index=20]:4.494647,((no_tail_r3[&index=10]:1.001133,(((red2[&index=14]:0.077481,red1[&index=13]:0.573396)[&index=21]:1.252650,blue2[&index=12]:9.357878)[&index=22]:11.417257,blue1[&index=11]:3.581784)[&index=23]:23.914457)[&index=24]:1.117057,no_tail_r2[&index=9]:14.610724)[&index=25]:8.011341)[&index=26];
485000	-178.922	-99.272	-79.6504	((no_tail_r2[&index=9]:10.248000,(no_tail_r3[&index=10]:10.505674,(((red2[&index=14]:0.004486,red1[&index=13]:0.018211)[&index=21]:4.020033,blue2[&index=12]:5.950627)[&index=22]:2.161644,blue1[&index=11]:0.052417)[&index=23]:0.974398)[&index=24]:0.328685)[&index=25]:12.322529,(no_tail_l1[&index=7]:1.208581,(no_tail_l2[&index=6]:5.716431,(((blue_f1[&index=3]:1.593624,(blue_f2[&index=4]:0.063564,red_f2[&index=2]:0.063657)[&index=17]:0.038872)[&index=16]:4.672775,red_f1[&index=1]:3.070113)[&index=15]:1.852767,no_tail_l3[&index=5]:1.696195)[&index=18]:5.512820)[&index=19]:1.425608)[&index=20]:3.115594,ano_tail_r1[&index=8]:3.733681)[&index=26];
485100	-195.885	-107.727	-88.1578	((no_tail_r2[&index=9]:0.309570,((((red2[&index=14]:4.028368,red1[&index=13]:1.988386)[&index=21]:6.419971,blue2[&index=12]:8.411868)[&index=22]:2.529862,blue1[&index=11]:4.662678)[&index=23]:9.262800,no_tail_r3[&index=10]:0.399986)[&index=24]:4.072689)[&index=25]:1.972452,(no_tail_l1[&index=7]:10.483242,((no_tail_l3[&index=5]:4.509414,((blue_f1[&index=3]:8.286829,(red_f1[&index=1]:0.047119,blue_f2[&index=4]:0.057774)[&index=15]:8.311033)[&index=16]:6.025048,red_f2[&index=2]:23.468622)[&index=17]:0.194014)[&index=18]:3.274293,no_tail_l2[&index=6]:4.725440)[&index=19]:3.392903)[&index=20]:4.129527,ano_tail_r1[&index=8]:1.924281)[&index=26];
485200	-181.914	-100.45	-81.4643	(((no_tail_l2[&index=6]:2.065396,((blue_f2[&index=4]:1.919007,(red_f2[&index=2]:7.742844,(blue_f1[&index=3]:0.111852,red_f1[&index=1]:0.065642)[&index=16]:8.903479)[&index=15]:9.150777)[&index=17]:1.913732,no_tail_l3[&index=5]:3.130079)[&index=18]:6.409567)[&index=19]:4.338055,no_tail_l1[&index=7]:0.617789)[&index=20]:1.960554,ano_tail_r1[&index=8]:0.273026,((no_tail_r3[&index=10]:2.227324,(((red2[&index=14]:0.077091,red1[&index=13]:0.001490)[&index=21]:8.782542,blue2[&index=12]:2.349971)[&index=22]:0.529091,blue1[&index=11]:10.417476)[&index=23]:3.842769)[&index=24]:1.708788,no_tail_r2[&index=9]:3.399800)[&index=25]:7.482552)[&index=26];
485300	-190.783	-109.061	-81.7218	(ano_tail_r1[&index=8]:4.925908,((no_tail_r3[&index=10]:1.180865,(((red2[&index=14]:0.531721,red1[&index=13]:0.092493)[&index=21]:3.783738,blue2[&index=12]:0.110249)[&index=22]:1.153585,blue1[&index=11]:2.476956)[&index=23]:9.208131)[&index=24]:8.905939,no_tail_r2[&index=9]:0.328183)[&index=25]:1.196169,((no_tail_l2[&index=6]:6.949948,(no_tail_l3[&index=5]:5.677349,(red_f1[&index=1]:0.977698,(blue_f2[&index=4]:2.892277,(red_f2[&index=2]:1.595477,blue_f1[&index=3]:9.154231)[&index=15]:0.192533)[&index=16]:6.011527)[&index=17]:3.512859)[&index=18]:8.324714)[&index=19]:6.350504,no_tail_l1[&index=7]:4.678205)[&index=20]:0.496923)[&index=26];
485400	-187.695	-106.024	-81.6703	(ano_tail_r1[&index=8]:0.841278,((no_tail_r3[&index=10]:4.518343,(blue1[&index=11]:0.555507,((red1[&index=13]:0.141927,red2[&index=14]:0.111006)[&index=21]:0.795097,blue2[&index=12]:2.505487)[&index=22]:0.001076)[&index=23]:0.284088)[&index=24]:3.587782,no_tail_r2[&index=9]:0.616305)[&index=25]:9.303049,(no_tail_l1[&index=7]:2.828691,((no_tail_l3[&index=5]:0.791935,((blue_f1[&index=3]:0.057500,blue_f2[&index=4]:3.055981)[&index=16]:1.497975,(red_f2[&index=2]:4.466156,red_f1[&index=1]:8.040206)[&index=15]:6.404951)[&index=17]:13.838066)[&index=18]:14.972512,no_tail_l2[&index=6]:4.633314)[&index=19]:1.530437)[&index=20]:5.072022)[&index=26];
485500	-178.603	-99.8482	-78.7544	((no_tail_l1[&index=7]:1.948649,(no_tail_l2[&index=6]:1.533833,((((blue_f1[&index=3]:0.025485,blue_f2[&index=4]:0.029367)[&index=17]:0.003562,red_f2[&index=2]:0.433148)[&index=16]:0.807383,red_f1[&index=1]:0.017678)[&index=15]:1.470293,no_tail_l3[&index=5]:4.071199)[&index=18]:11.612975)[&index=19]:5.545595)[&index=20]:3.312528,ano_tail_r1[&index=8]:8.341167,(((blue1[&index=11]:2.552404,((red1[&index=13]:5.612596,red2[&index=14]:2.847022)[&index=21]:0.391132,blue2[&index=12]:0.429792)[&index=22]:0.243237)[&index=23]:7.188943,no_tail_r3[&index=10]:10.791683)[&index=24]:3.424894,no_tail_r2[&index=9]:1.957792)[&index=25]:1.278725)[&index=26];
485600	-198.731	-108.365	-90.3661	(((no_tail_l2[&index=6]:1.776590,(no_tail_l3[&index=5]:9.344403,((blue_f1[&index=3]:0.479006,blue_f2[&index=4]:0.030755)[&index=17]:1.163993,(red_f1[&index=1]:2.744600,red_f2[&index=2]:4.526236)[&index=16]:17.598658)[&index=15]:0.905220)[&index=18]:0.873085)[&index=19]:1.079435,no_tail_l1[&index=7]:6.220242)[&index=20]:1.425710,ano_tail_r1[&index=8]:6.742241,((((blue2[&index=12]:11.115433,(red2[&index=14]:5.029252,red1[&index=13]:7.832712)[&index=21]:5.827450)[&index=22]:2.856267,blue1[&index=11]:4.338647)[&index=23]:6.028107,no_tail_r3[&index=10]:16.844572)[&index=24]:0.040115,no_tail_r2[&index=9]:2.446547)[&index=25]:16.659987)[&index=26];
485700	-190.9	-105.964	-84.9359	(ano_tail_r1[&index=8]:1.893832,(no_tail_r2[&index=9]:1.912612,(no_tail_r3[&index=10]:2.322123,((blue2[&index=12]:2.388426,(red2[&index=14]:0.064674,red1[&index=13]:0.131918)[&index=21]:17.326777)[&index=22]:2.717791,blue1[&index=11]:1.598627)[&index=23]:1.359514)[&index=24]:12.669542)[&index=25]:0.462358,(no_tail_l1[&index=7]:3.908461,((no_tail_l3[&index=5]:4.470585,(((blue_f1[&index=3]:0.563553,red_f1[&index=1]:8.335589)[&index=16]:5.592455,blue_f2[&index=4]:0.121138)[&index=15]:4.226426,red_f2[&index=2]:3.115485)[&index=17]:11.812151)[&index=18]:9.518610,no_tail_l2[&index=6]:1.962804)[&index=19]:7.219089)[&index=20]:1.084027)[&index=26];
485800	-189.501	-100.507	-88.9945	(ano_tail_r1[&index=8]:1.046751,(no_tail_r2[&index=9]:1.283033,((((red2[&index=14]:3.584368,red1[&index=13]:2.814722)[&index=21]:1.563877,blue2[&index=12]:1.482637)[&index=22]:5.505199,blue1[&index=11]:4.293368)[&index=23]:4.603418,no_tail_r3[&index=10]:15.115563)[&index=24]:8.337331)[&index=25]:0.715090,((no_tail_l2[&index=6]:4.230386,(((blue_f2[&index=4]:0.315528,blue_f1[&index=3]:0.146339)[&index=16]:3.625375,(red_f1[&index=1]:0.063910,red_f2[&index=2]:0.005333)[&index=15]:12.446295)[&index=17]:6.076873,no_tail_l3[&index=5]:3.241219)[&index=18]:7.181114)[&index=19]:20.107145,no_tail_l1[&index=7]:13.568370)[&index=20]:5.718285)[&index=26];
485900	-188.481	-104.195	-84.2858	(ano_tail_r1[&index=8]:6.782025,(no_tail_r2[&index=9]:13.450908,((blue1[&index=11]:0.145456,(blue2[&index=12]:0.682548,(red2[&index=14]:0.253016,red1[&index=13]:0.260001)[&index=21]:13.165308)[&index=22]:6.939896)[&index=23]:1.007344,no_tail_r3[&index=10]:3.366761)[&index=24]:2.795622)[&index=25]:8.531283,(no_tail_l1[&index=7]:11.021597,(no_tail_l2[&index=6]:9.240141,(no_tail_l3[&index=5]:4.164717,((blue_f2[&index=4]:2.841273,(blue_f1[&index=3]:0.125417,red_f2[&index=2]:0.087177)[&index=16]:0.536093)[&index=15]:3.247707,red_f1[&index=1]:1.751201)[&index=17]:6.683311)[&index=18]:0.489592)[&index=19]:2.402095)[&index=20]:3.557273)[&index=26];
486000	-177.221	-97.158	-80.0632	(ano_tail_r1[&index=8]:4.928350,((no_tail_r3[&index=10]:7.337847,(((red1[&index=13]:0.089836,red2[&index=14]:0.168008)[&index=21]:2.015138,blue2[&index=12]:1.161677)[&index=22]:0.493180,blue1[&index=11]:6.472880)[&index=23]:1.010077)[&index=24]:0.445327,no_tail_r2[&index=9]:9.083709)[&index=25]:1.066721,(((((red_f2[&index=2]:9.329471,red_f1[&index=1]:0.219028)[&index=16]:0.066766,(blue_f1[&index=3]:0.026659,blue_f2[&index=4]:0.196101)[&index=15]:0.090266)[&index=17]:10.084107,no_tail_l3[&index=5]:3.704745)[&index=18]:0.457128,no_tail_l2[&index=6]:7.751234)[&index=19]:2.881336,no_tail_l1[&index=7]:0.379101)[&index=20]:12.956401)[&index=26];
486100	-194.806	-104.169	-90.6365	(ano_tail_r1[&index=8]:2.446472,(no_tail_r2[&index=9]:8.523329,(no_tail_r3[&index=10]:6.998076,((blue2[&index=12]:4.261997,(red1[&index=13]:0.000003,red2[&index=14]:0.020039)[&index=21]:2.558227)[&index=22]:0.459752,blue1[&index=11]:10.100172)[&index=23]:0.632839)[&index=24]:1.330597)[&index=25]:2.353004,(((((blue_f2[&index=4]:1.140618,blue_f1[&index=3]:3.623092)[&index=16]:5.459418,(red_f2[&index=2]:25.788645,red_f1[&index=1]:13.206951)[&index=17]:11.425910)[&index=15]:0.693268,no_tail_l3[&index=5]:0.515979)[&index=18]:2.907128,no_tail_l2[&index=6]:4.348011)[&index=19]:14.158240,no_tail_l1[&index=7]:2.016199)[&index=20]:10.313457)[&index=26];
486200	-179.127	-92.0496	-87.0769	((no_tail_r2[&index=9]:6.624548,(no_tail_r3[&index=10]:4.092221,((blue2[&index=12]:14.260730,(red2[&index=14]:0.038507,red1[&index=13]:0.572515)[&index=21]:6.443440)[&index=22]:2.789727,blue1[&index=11]:6.275244)[&index=23]:4.183750)[&index=24]:3.234580)[&index=25]:6.029114,((((((blue_f2[&index=4]:0.038921,blue_f1[&index=3]:0.002956)[&index=17]:0.248361,red_f2[&index=2]:0.059991)[&index=16]:0.068258,red_f1[&index=1]:0.206403)[&index=15]:0.803984,no_tail_l3[&index=5]:10.127465)[&index=18]:1.064806,no_tail_l2[&index=6]:31.837134)[&index=19]:1.410692,no_tail_l1[&index=7]:10.000615)[&index=20]:6.700372,ano_tail_r1[&index=8]:0.369194)[&index=26];
486300	-198.615	-110.5	-88.1149	((((blue1[&index=11]:2.759852,(blue2[&index=12]:5.715935,(red1[&index=13]:7.276592,red2[&index=14]:4.811094)[&index=21]:3.300496)[&index=22]:1.479691)[&index=23]:0.238190,no_tail_r3[&index=10]:6.574113)[&index=24]:5.196437,no_tail_r2[&index=9]:0.647476)[&index=25]:5.032679,ano_tail_r1[&index=8]:3.865332,((no_tail_l2[&index=6]:11.366548,(no_tail_l3[&index=5]:4.026763,(((blue_f1[&index=3]:0.200869,red_f1[&index=1]:0.566035)[&index=17]:0.726406,blue_f2[&index=4]:12.774039)[&index=16]:3.256692,red_f2[&index=2]:12.808189)[&index=15]:7.095946)[&index=18]:4.490925)[&index=19]:5.839300,no_tail_l1[&index=7]:12.283088)[&index=20]:0.340833)[&index=26];
486400	-183.315	-100.615	-82.6998	(ano_tail_r1[&index=8]:7.589505,((no_tail_l2[&index=6]:8.893353,(no_tail_l3[&index=5]:3.992500,(blue_f2[&index=4]:1.505066,((blue_f1[&index=3]:0.077655,red_f2[&index=2]:0.104030)[&index=15]:4.914764,red_f1[&index=1]:12.271298)[&index=17]:0.412278)[&index=16]:0.459989)[&index=18]:0.767278)[&index=19]:5.986438,no_tail_l1[&index=7]:0.269279)[&index=20]:11.825043,(no_tail_r2[&index=9]:1.427971,((blue1[&index=11]:3.347396,(blue2[&index=12]:10.231768,(red2[&index=14]:0.037029,red1[&index=13]:0.049046)[&index=21]:0.328092)[&index=22]:2.334514)[&index=23]:5.085639,no_tail_r3[&index=10]:0.008034)[&index=24]:9.961043)[&index=25]:3.718990)[&index=26];
486500	-172.539	-94.0131	-78.5259	((((((blue_f2[&index=4]:0.494316,(red_f1[&index=1]:0.000824,red_f2[&index=2]:0.016276)[&index=15]:0.071839)[&index=16]:3.945056,blue_f1[&index=3]:3.272873)[&index=17]:1.983605,no_tail_l3[&index=5]:5.135588)[&index=18]:5.481245,no_tail_l2[&index=6]:1.616236)[&index=19]:16.804753,no_tail_l1[&index=7]:3.466554)[&index=20]:0.647517,(no_tail_r2[&index=9]:3.770400,(no_tail_r3[&index=10]:2.027214,(blue1[&index=11]:0.077796,((red2[&index=14]:0.037917,red1[&index=13]:0.023931)[&index=21]:5.871441,blue2[&index=12]:8.148454)[&index=22]:3.885736)[&index=23]:3.550113)[&index=24]:1.376153)[&index=25]:0.689336,ano_tail_r1[&index=8]:2.333542)[&index=26];
486600	-194.431	-112.146	-82.2848	((no_tail_l1[&index=7]:1.611492,(no_tail_l2[&index=6]:0.514759,(((blue_f2[&index=4]:0.661821,red_f2[&index=2]:14.523824)[&index=17]:0.023568,(blue_f1[&index=3]:3.147449,red_f1[&index=1]:3.742776)[&index=15]:0.476038)[&index=16]:5.161751,no_tail_l3[&index=5]:1.752824)[&index=18]:0.035201)[&index=19]:6.399202)[&index=20]:10.593551,(no_tail_r2[&index=9]:0.557460,(no_tail_r3[&index=10]:4.601263,((blue2[&index=12]:2.839086,(red1[&index=13]:4.977618,red2[&index=14]:3.084134)[&index=21]:5.610862)[&index=22]:6.520660,blue1[&index=11]:4.885625)[&index=23]:5.412990)[&index=24]:2.972771)[&index=25]:3.189908,ano_tail_r1[&index=8]:0.226319)[&index=26];
486700	-173.623	-93.4997	-80.1237	(ano_tail_r1[&index=8]:0.937465,(no_tail_r2[&index=9]:2.146945,((blue1[&index=11]:5.735446,((red1[&index=13]:0.042735,red2[&index=14]:0.221899)[&index=21]:2.156539,blue2[&index=12]:16.522271)[&index=22]:1.487376)[&index=23]:3.576887,no_tail_r3[&index=10]:0.376864)[&index=24]:8.961468)[&index=25]:8.488987,((no_tail_l2[&index=6]:6.411617,(((blue_f2[&index=4]:0.066479,blue_f1[&index=3]:0.008858)[&index=16]:3.717951,(red_f1[&index=1]:0.141254,red_f2[&index=2]:0.131686)[&index=15]:2.376929)[&index=17]:9.894235,no_tail_l3[&index=5]:0.077636)[&index=18]:1.694663)[&index=19]:2.774971,no_tail_l1[&index=7]:0.713667)[&index=20]:4.052526)[&index=26];
486800	-184.995	-101.415	-83.5792	(((no_tail_l2[&index=6]:1.440327,(no_tail_l3[&index=5]:0.365538,(blue_f2[&index=4]:3.973728,(red_f1[&index=1]:5.814168,(blue_f1[&index=3]:0.020233,red_f2[&index=2]:0.172106)[&index=17]:5.727967)[&index=15]:2.649960)[&index=16]:9.601888)[&index=18]:2.092280)[&index=19]:4.570141,no_tail_l1[&index=7]:2.248820)[&index=20]:1.248228,ano_tail_r1[&index=8]:1.023845,(no_tail_r2[&index=9]:15.902539,(no_tail_r3[&index=10]:8.676285,((blue2[&index=12]:1.916149,(red1[&index=13]:0.089448,red2[&index=14]:0.070452)[&index=21]:1.853355)[&index=22]:5.140190,blue1[&index=11]:3.908294)[&index=23]:13.930710)[&index=24]:6.347639)[&index=25]:1.210753)[&index=26];
486900	-190.295	-105.129	-85.1663	(ano_tail_r1[&index=8]:0.330964,(no_tail_l1[&index=7]:2.430164,(((((red_f2[&index=2]:0.474425,blue_f1[&index=3]:1.254353)[&index=15]:16.718033,blue_f2[&index=4]:0.352538)[&index=17]:2.389912,red_f1[&index=1]:4.049021)[&index=16]:10.837664,no_tail_l3[&index=5]:4.193168)[&index=18]:6.584866,no_tail_l2[&index=6]:15.051373)[&index=19]:0.691722)[&index=20]:0.251569,(no_tail_r2[&index=9]:4.757906,(no_tail_r3[&index=10]:0.540452,((blue2[&index=12]:4.033040,(red2[&index=14]:0.113976,red1[&index=13]:0.013216)[&index=21]:1.087041)[&index=22]:2.807593,blue1[&index=11]:8.846968)[&index=23]:4.178357)[&index=24]:6.506398)[&index=25]:9.435968)[&index=26];
487000	-180.122	-102.906	-77.2157	((((blue1[&index=11]:1.448702,((red1[&index=13]:0.021670,red2[&index=14]:0.052572)[&index=21]:2.126887,blue2[&index=12]:4.503263)[&index=22]:6.914322)[&index=23]:4.019175,no_tail_r3[&index=10]:0.975797)[&index=24]:9.452187,no_tail_r2[&index=9]:2.810477)[&index=25]:5.066186,ano_tail_r1[&index=8]:0.305641,(no_tail_l1[&index=7]:0.846843,(no_tail_l2[&index=6]:0.291575,(no_tail_l3[&index=5]:0.326264,((red_f1[&index=1]:14.920934,(blue_f1[&index=3]:3.927550,blue_f2[&index=4]:0.267456)[&index=16]:3.765470)[&index=15]:1.348682,red_f2[&index=2]:1.276233)[&index=17]:1.021930)[&index=18]:2.140567)[&index=19]:0.241413)[&index=20]:0.105783)[&index=26];
487100	-183.95	-101.471	-82.4786	(ano_tail_r1[&index=8]:2.114949,(no_tail_l1[&index=7]:8.162069,(no_tail_l2[&index=6]:3.618291,(no_tail_l3[&index=5]:7.261359,(red_f1[&index=1]:0.055278,((blue_f1[&index=3]:0.058088,blue_f2[&index=4]:0.137671)[&index=15]:0.015718,red_f2[&index=2]:0.227628)[&index=16]:8.591754)[&index=17]:0.697801)[&index=18]:7.956545)[&index=19]:0.439841)[&index=20]:4.843930,(no_tail_r2[&index=9]:2.788346,((blue1[&index=11]:0.595621,((red1[&index=13]:9.525255,red2[&index=14]:0.258511)[&index=21]:0.131959,blue2[&index=12]:4.000215)[&index=22]:28.465613)[&index=23]:0.132256,no_tail_r3[&index=10]:0.380363)[&index=24]:1.814955)[&index=25]:2.217830)[&index=26];
487200	-188.69	-105.295	-83.3947	((((no_tail_l3[&index=5]:1.156330,((blue_f2[&index=4]:0.110482,blue_f1[&index=3]:0.033215)[&index=15]:4.500747,(red_f2[&index=2]:1.514401,red_f1[&index=1]:4.454803)[&index=16]:1.722058)[&index=17]:3.984318)[&index=18]:9.908842,no_tail_l2[&index=6]:1.702044)[&index=19]:7.506896,no_tail_l1[&index=7]:4.671725)[&index=20]:0.102663,ano_tail_r1[&index=8]:2.254607,((((blue2[&index=12]:5.655421,(red1[&index=13]:0.821367,red2[&index=14]:1.851931)[&index=21]:12.993928)[&index=22]:2.144212,blue1[&index=11]:1.898678)[&index=23]:6.697210,no_tail_r3[&index=10]:1.013378)[&index=24]:11.067564,no_tail_r2[&index=9]:0.289120)[&index=25]:11.016527)[&index=26];
487300	-187.256	-100.506	-86.75	((no_tail_r2[&index=9]:21.630625,(((blue2[&index=12]:4.749416,(red1[&index=13]:0.231458,red2[&index=14]:0.038556)[&index=21]:0.394736)[&index=22]:3.705129,blue1[&index=11]:1.084007)[&index=23]:12.592511,no_tail_r3[&index=10]:15.048651)[&index=24]:4.494945)[&index=25]:2.237155,ano_tail_r1[&index=8]:4.507211,((no_tail_l2[&index=6]:1.627010,(((blue_f1[&index=3]:3.413165,blue_f2[&index=4]:4.877788)[&index=15]:0.121253,(red_f1[&index=1]:0.018055,red_f2[&index=2]:0.190907)[&index=16]:10.539606)[&index=17]:0.853833,no_tail_l3[&index=5]:1.107186)[&index=18]:1.231375)[&index=19]:18.310532,no_tail_l1[&index=7]:0.266639)[&index=20]:2.577306)[&index=26];
487400	-180.585	-99.9982	-80.5866	(((no_tail_r3[&index=10]:16.344654,(((red2[&index=14]:2.580294,red1[&index=13]:0.896151)[&index=21]:1.778180,blue2[&index=12]:10.650327)[&index=22]:2.813381,blue1[&index=11]:4.974166)[&index=23]:7.001702)[&index=24]:0.000880,no_tail_r2[&index=9]:2.654940)[&index=25]:9.768414,(no_tail_l1[&index=7]:10.733039,(no_tail_l2[&index=6]:0.055469,((blue_f2[&index=4]:0.157590,(red_f1[&index=1]:0.001055,(blue_f1[&index=3]:0.037153,red_f2[&index=2]:0.066561)[&index=16]:0.068227)[&index=15]:1.075325)[&index=17]:5.213675,no_tail_l3[&index=5]:0.542799)[&index=18]:1.089613)[&index=19]:0.012745)[&index=20]:0.064584,ano_tail_r1[&index=8]:6.451090)[&index=26];
487500	-181.744	-98.6497	-83.0947	(((no_tail_l2[&index=6]:0.698510,(((red_f1[&index=1]:0.351720,red_f2[&index=2]:0.091507)[&index=17]:0.577174,(blue_f2[&index=4]:0.219533,blue_f1[&index=3]:0.536971)[&index=15]:0.277026)[&index=16]:4.307780,no_tail_l3[&index=5]:10.864025)[&index=18]:16.463382)[&index=19]:0.631745,no_tail_l1[&index=7]:3.022434)[&index=20]:1.570584,(((blue1[&index=11]:17.688834,(blue2[&index=12]:10.996057,(red1[&index=13]:0.018137,red2[&index=14]:0.269655)[&index=21]:2.609713)[&index=22]:3.699256)[&index=23]:3.788948,no_tail_r3[&index=10]:3.755866)[&index=24]:3.306885,no_tail_r2[&index=9]:2.620510)[&index=25]:8.530495,ano_tail_r1[&index=8]:0.675913)[&index=26];
487600	-189.126	-104.342	-84.7836	(((((blue2[&index=12]:1.393309,(red1[&index=13]:0.048238,red2[&index=14]:0.000529)[&index=21]:19.934180)[&index=22]:1.914987,blue1[&index=11]:0.105725)[&index=23]:2.718076,no_tail_r3[&index=10]:2.514668)[&index=24]:6.998173,no_tail_r2[&index=9]:6.404665)[&index=25]:4.658725,(no_tail_l1[&index=7]:4.449630,(no_tail_l2[&index=6]:8.155293,(no_tail_l3[&index=5]:0.726689,((blue_f2[&index=4]:1.563323,blue_f1[&index=3]:2.113743)[&index=15]:0.441146,(red_f2[&index=2]:3.341680,red_f1[&index=1]:2.618442)[&index=16]:3.340076)[&index=17]:5.800308)[&index=18]:1.177166)[&index=19]:5.125158)[&index=20]:3.833639,ano_tail_r1[&index=8]:16.639653)[&index=26];
487700	-182.15	-100.337	-81.8135	((((no_tail_l3[&index=5]:2.349378,((red_f1[&index=1]:0.057507,(blue_f2[&index=4]:0.156114,blue_f1[&index=3]:0.045224)[&index=15]:0.076725)[&index=16]:6.830133,red_f2[&index=2]:2.913762)[&index=17]:3.514861)[&index=18]:15.510823,no_tail_l2[&index=6]:8.089879)[&index=19]:8.011695,no_tail_l1[&index=7]:0.659153)[&index=20]:0.814120,ano_tail_r1[&index=8]:1.198297,(no_tail_r2[&index=9]:0.702796,((blue1[&index=11]:8.954791,(blue2[&index=12]:5.715327,(red1[&index=13]:0.081706,red2[&index=14]:1.145323)[&index=21]:0.846891)[&index=22]:1.068328)[&index=23]:6.954531,no_tail_r3[&index=10]:3.394492)[&index=24]:8.140044)[&index=25]:3.934756)[&index=26];
487800	-186.184	-100.563	-85.6208	((no_tail_r2[&index=9]:3.835984,((blue1[&index=11]:1.341310,(blue2[&index=12]:10.302090,(red2[&index=14]:0.042751,red1[&index=13]:0.005311)[&index=21]:2.972374)[&index=22]:3.591982)[&index=23]:1.473712,no_tail_r3[&index=10]:2.359541)[&index=24]:6.138472)[&index=25]:10.721586,(no_tail_l1[&index=7]:12.732115,(no_tail_l2[&index=6]:6.332190,(((blue_f2[&index=4]:9.731696,(red_f2[&index=2]:0.026456,blue_f1[&index=3]:0.236719)[&index=17]:3.584186)[&index=16]:3.993463,red_f1[&index=1]:5.903079)[&index=15]:1.426451,no_tail_l3[&index=5]:5.063728)[&index=18]:2.457369)[&index=19]:8.669486)[&index=20]:0.601290,ano_tail_r1[&index=8]:6.659518)[&index=26];
487900	-192.697	-103.555	-89.1422	(ano_tail_r1[&index=8]:0.085321,(no_tail_l1[&index=7]:20.347286,(no_tail_l2[&index=6]:19.136369,(((blue_f1[&index=3]:0.299568,(red_f1[&index=1]:0.065368,red_f2[&index=2]:0.665820)[&index=16]:1.208302)[&index=17]:1.575764,blue_f2[&index=4]:2.942849)[&index=15]:9.894800,no_tail_l3[&index=5]:8.597246)[&index=18]:7.316469)[&index=19]:0.947012)[&index=20]:1.891693,(no_tail_r2[&index=9]:3.601526,(no_tail_r3[&index=10]:0.302434,(blue1[&index=11]:3.749183,(blue2[&index=12]:1.109127,(red1[&index=13]:0.012042,red2[&index=14]:0.258797)[&index=21]:4.308204)[&index=22]:13.402225)[&index=23]:5.421076)[&index=24]:8.440709)[&index=25]:12.230862)[&index=26];
488000	-194.449	-104.555	-89.8937	((no_tail_r2[&index=9]:15.348678,(((blue2[&index=12]:4.723617,(red2[&index=14]:0.061719,red1[&index=13]:0.393432)[&index=21]:10.010753)[&index=22]:4.242133,blue1[&index=11]:18.687340)[&index=23]:0.178869,no_tail_r3[&index=10]:0.155684)[&index=24]:7.708306)[&index=25]:1.100285,(((no_tail_l3[&index=5]:2.733924,((blue_f1[&index=3]:0.139689,(red_f1[&index=1]:6.202103,red_f2[&index=2]:1.575737)[&index=15]:1.486212)[&index=17]:0.375528,blue_f2[&index=4]:0.057261)[&index=16]:9.764900)[&index=18]:13.898632,no_tail_l2[&index=6]:1.506024)[&index=19]:9.516041,no_tail_l1[&index=7]:4.505511)[&index=20]:8.656413,ano_tail_r1[&index=8]:8.538609)[&index=26];
488100	-162.929	-90.4135	-72.5159	((no_tail_l1[&index=7]:4.321466,((no_tail_l3[&index=5]:1.900125,((red_f2[&index=2]:0.431794,red_f1[&index=1]:0.260832)[&index=16]:0.010036,(blue_f2[&index=4]:0.010872,blue_f1[&index=3]:0.074231)[&index=15]:0.268143)[&index=17]:2.323066)[&index=18]:5.217535,no_tail_l2[&index=6]:7.929627)[&index=19]:4.399209)[&index=20]:2.152726,ano_tail_r1[&index=8]:5.335336,(no_tail_r2[&index=9]:2.392179,((((red2[&index=14]:0.126282,red1[&index=13]:0.020871)[&index=21]:0.774345,blue2[&index=12]:0.166649)[&index=22]:0.160996,blue1[&index=11]:2.740552)[&index=23]:0.415557,no_tail_r3[&index=10]:0.246185)[&index=24]:2.342516)[&index=25]:0.657170)[&index=26];
488200	-183.41	-102.525	-80.8844	(((no_tail_r3[&index=10]:3.919578,((blue2[&index=12]:2.977001,(red2[&index=14]:0.043154,red1[&index=13]:0.058927)[&index=21]:12.503876)[&index=22]:2.542847,blue1[&index=11]:0.404497)[&index=23]:11.627115)[&index=24]:0.147781,no_tail_r2[&index=9]:5.708889)[&index=25]:1.472180,ano_tail_r1[&index=8]:8.675452,((no_tail_l2[&index=6]:0.079456,(no_tail_l3[&index=5]:0.213272,(blue_f1[&index=3]:4.909697,(red_f2[&index=2]:0.104116,(blue_f2[&index=4]:0.654413,red_f1[&index=1]:0.095522)[&index=15]:6.862702)[&index=17]:8.424486)[&index=16]:2.738875)[&index=18]:1.061333)[&index=19]:5.733796,no_tail_l1[&index=7]:0.897684)[&index=20]:4.664477)[&index=26];
488300	-192.597	-105.934	-86.6631	(((((red_f1[&index=1]:3.533515,(blue_f1[&index=3]:4.549321,(blue_f2[&index=4]:0.122963,red_f2[&index=2]:2.438849)[&index=15]:5.728698)[&index=17]:2.211605)[&index=16]:7.446459,no_tail_l3[&index=5]:9.063401)[&index=18]:0.339223,no_tail_l2[&index=6]:2.296250)[&index=19]:2.681809,no_tail_l1[&index=7]:2.675714)[&index=20]:11.408901,((((blue2[&index=12]:7.677519,(red2[&index=14]:0.170004,red1[&index=13]:0.017373)[&index=21]:4.222166)[&index=22]:2.041503,blue1[&index=11]:10.371802)[&index=23]:1.768343,no_tail_r3[&index=10]:6.010547)[&index=24]:2.627771,no_tail_r2[&index=9]:4.637155)[&index=25]:4.713123,ano_tail_r1[&index=8]:16.660515)[&index=26];
488400	-180.544	-101.097	-79.4466	(((no_tail_r3[&index=10]:1.878622,((blue2[&index=12]:0.222844,(red1[&index=13]:0.009775,red2[&index=14]:0.030537)[&index=21]:6.899043)[&index=22]:0.119360,blue1[&index=11]:0.131424)[&index=23]:8.140703)[&index=24]:4.460279,no_tail_r2[&index=9]:1.065038)[&index=25]:5.364362,(no_tail_l1[&index=7]:6.432867,(no_tail_l2[&index=6]:7.832447,(no_tail_l3[&index=5]:1.656618,(red_f1[&index=1]:3.059112,((blue_f2[&index=4]:0.688611,blue_f1[&index=3]:5.373182)[&index=16]:4.943370,red_f2[&index=2]:6.016681)[&index=15]:8.431241)[&index=17]:0.703776)[&index=18]:1.933612)[&index=19]:0.884289)[&index=20]:0.014711,ano_tail_r1[&index=8]:3.039401)[&index=26];
488500	-195.493	-112.371	-83.1228	(((no_tail_l2[&index=6]:5.104271,(no_tail_l3[&index=5]:4.306998,(red_f2[&index=2]:5.452422,((red_f1[&index=1]:0.275942,blue_f1[&index=3]:3.739461)[&index=15]:2.405594,blue_f2[&index=4]:3.533694)[&index=17]:1.995815)[&index=16]:0.746916)[&index=18]:1.504282)[&index=19]:3.630968,no_tail_l1[&index=7]:5.149704)[&index=20]:3.830507,(((blue1[&index=11]:7.390826,(blue2[&index=12]:0.443354,(red2[&index=14]:2.663131,red1[&index=13]:1.043858)[&index=21]:1.208050)[&index=22]:10.687705)[&index=23]:6.027188,no_tail_r3[&index=10]:4.017429)[&index=24]:9.217382,no_tail_r2[&index=9]:0.795684)[&index=25]:10.904276,ano_tail_r1[&index=8]:1.637326)[&index=26];
488600	-195.565	-104.561	-91.0033	(ano_tail_r1[&index=8]:1.773287,(no_tail_l1[&index=7]:1.204137,(no_tail_l2[&index=6]:0.596095,(no_tail_l3[&index=5]:7.297711,(blue_f2[&index=4]:0.241487,((red_f2[&index=2]:24.469867,blue_f1[&index=3]:2.811859)[&index=17]:1.967800,red_f1[&index=1]:3.955019)[&index=16]:0.946777)[&index=15]:7.779410)[&index=18]:10.382232)[&index=19]:7.110606)[&index=20]:5.591503,(no_tail_r2[&index=9]:0.894897,(no_tail_r3[&index=10]:3.220377,(((red1[&index=13]:0.008599,red2[&index=14]:0.043508)[&index=21]:15.425936,blue2[&index=12]:1.614645)[&index=22]:8.000921,blue1[&index=11]:3.041450)[&index=23]:4.487618)[&index=24]:9.740059)[&index=25]:14.509838)[&index=26];
488700	-188.474	-105.826	-82.6478	((no_tail_l1[&index=7]:0.710409,(no_tail_l2[&index=6]:8.965168,((((blue_f2[&index=4]:8.201954,blue_f1[&index=3]:3.914071)[&index=16]:2.565769,red_f1[&index=1]:3.439646)[&index=15]:6.547193,red_f2[&index=2]:0.391718)[&index=17]:22.447760,no_tail_l3[&index=5]:0.230578)[&index=18]:0.209027)[&index=19]:7.480677)[&index=20]:5.021918,(no_tail_r2[&index=9]:1.864375,(no_tail_r3[&index=10]:3.496928,(blue1[&index=11]:4.082921,(blue2[&index=12]:1.916922,(red1[&index=13]:0.032099,red2[&index=14]:0.148263)[&index=21]:0.201197)[&index=22]:2.878280)[&index=23]:1.998903)[&index=24]:2.155593)[&index=25]:5.724346,ano_tail_r1[&index=8]:0.712060)[&index=26];
488800	-196.092	-105.31	-90.7814	((no_tail_r2[&index=9]:2.205705,(((blue2[&index=12]:1.171432,(red2[&index=14]:1.798748,red1[&index=13]:3.919729)[&index=21]:34.647236)[&index=22]:1.947956,blue1[&index=11]:0.457442)[&index=23]:3.877806,no_tail_r3[&index=10]:9.288262)[&index=24]:1.305766)[&index=25]:1.581505,ano_tail_r1[&index=8]:6.620374,((no_tail_l2[&index=6]:10.862163,((red_f1[&index=1]:0.826809,(red_f2[&index=2]:6.107893,(blue_f2[&index=4]:0.028790,blue_f1[&index=3]:0.106829)[&index=17]:1.266400)[&index=16]:9.299522)[&index=15]:9.552633,no_tail_l3[&index=5]:3.527251)[&index=18]:11.338376)[&index=19]:6.719976,no_tail_l1[&index=7]:4.689831)[&index=20]:2.857630)[&index=26];
488900	-186.412	-106.263	-80.1488	(ano_tail_r1[&index=8]:5.780440,((no_tail_r3[&index=10]:1.436981,(blue1[&index=11]:14.752719,((red1[&index=13]:1.091659,red2[&index=14]:0.359829)[&index=21]:0.058636,blue2[&index=12]:6.913901)[&index=22]:5.262159)[&index=23]:7.680306)[&index=24]:0.634366,no_tail_r2[&index=9]:5.877258)[&index=25]:3.365195,(no_tail_l1[&index=7]:6.495960,(no_tail_l2[&index=6]:2.051710,((blue_f1[&index=3]:0.062102,((red_f2[&index=2]:0.061924,blue_f2[&index=4]:2.522915)[&index=17]:0.156255,red_f1[&index=1]:0.993868)[&index=16]:0.001826)[&index=15]:3.714785,no_tail_l3[&index=5]:1.280311)[&index=18]:6.133576)[&index=19]:2.005578)[&index=20]:4.148762)[&index=26];
489000	-198.778	-105.993	-92.785	((no_tail_r2[&index=9]:11.375259,(no_tail_r3[&index=10]:1.326557,((blue2[&index=12]:2.521590,(red2[&index=14]:0.038419,red1[&index=13]:0.157972)[&index=21]:9.109466)[&index=22]:18.119348,blue1[&index=11]:11.887101)[&index=23]:0.751351)[&index=24]:0.785863)[&index=25]:0.251610,(((((blue_f1[&index=3]:29.945213,(red_f1[&index=1]:2.854149,blue_f2[&index=4]:6.623508)[&index=15]:8.291294)[&index=17]:3.601677,red_f2[&index=2]:1.964679)[&index=16]:1.023229,no_tail_l3[&index=5]:1.426268)[&index=18]:3.833452,no_tail_l2[&index=6]:7.954328)[&index=19]:14.909718,no_tail_l1[&index=7]:1.049879)[&index=20]:0.643427,ano_tail_r1[&index=8]:5.578591)[&index=26];
489100	-178.952	-103.69	-75.2615	((no_tail_l1[&index=7]:0.096302,(no_tail_l2[&index=6]:15.318186,(no_tail_l3[&index=5]:0.924750,(red_f1[&index=1]:1.093931,((red_f2[&index=2]:0.876438,blue_f2[&index=4]:0.023916)[&index=15]:1.449885,blue_f1[&index=3]:0.874424)[&index=17]:1.480638)[&index=16]:1.327163)[&index=18]:0.232260)[&index=19]:0.933983)[&index=20]:0.155047,((no_tail_r3[&index=10]:7.254063,(((red2[&index=14]:0.106511,red1[&index=13]:0.023209)[&index=21]:1.738701,blue2[&index=12]:5.198589)[&index=22]:1.457246,blue1[&index=11]:2.987162)[&index=23]:5.344756)[&index=24]:0.344945,no_tail_r2[&index=9]:4.268060)[&index=25]:2.038629,ano_tail_r1[&index=8]:2.857796)[&index=26];
489200	-193.553	-105.207	-88.3465	(ano_tail_r1[&index=8]:1.945553,(no_tail_l1[&index=7]:5.602620,(no_tail_l2[&index=6]:2.886405,(no_tail_l3[&index=5]:8.230340,((blue_f1[&index=3]:2.312282,(red_f2[&index=2]:0.770024,blue_f2[&index=4]:7.164838)[&index=17]:3.231421)[&index=15]:5.469803,red_f1[&index=1]:5.586591)[&index=16]:9.083303)[&index=18]:9.188381)[&index=19]:10.558326)[&index=20]:1.221213,(no_tail_r2[&index=9]:14.815955,(no_tail_r3[&index=10]:2.820733,((blue2[&index=12]:3.674844,(red1[&index=13]:0.026503,red2[&index=14]:0.083720)[&index=21]:3.754081)[&index=22]:2.192463,blue1[&index=11]:5.829435)[&index=23]:3.757473)[&index=24]:11.817078)[&index=25]:1.807992)[&index=26];
489300	-198.134	-104.766	-93.3678	((((no_tail_l3[&index=5]:1.207890,(blue_f1[&index=3]:9.745699,(blue_f2[&index=4]:4.291816,(red_f2[&index=2]:5.608189,red_f1[&index=1]:4.302269)[&index=16]:19.492964)[&index=15]:0.783956)[&index=17]:0.358594)[&index=18]:12.073761,no_tail_l2[&index=6]:13.621000)[&index=19]:9.936451,no_tail_l1[&index=7]:8.904592)[&index=20]:11.344752,ano_tail_r1[&index=8]:1.042023,((no_tail_r3[&index=10]:11.207173,(((red2[&index=14]:0.027360,red1[&index=13]:0.044831)[&index=21]:3.969087,blue2[&index=12]:3.472349)[&index=22]:0.000025,blue1[&index=11]:4.309379)[&index=23]:9.350713)[&index=24]:8.225859,no_tail_r2[&index=9]:0.477041)[&index=25]:5.139999)[&index=26];
489400	-196.944	-104.968	-91.9761	((no_tail_l1[&index=7]:1.108913,(no_tail_l2[&index=6]:3.519990,((blue_f2[&index=4]:7.806036,((blue_f1[&index=3]:23.122984,red_f2[&index=2]:6.109531)[&index=16]:6.509619,red_f1[&index=1]:0.380134)[&index=15]:2.488774)[&index=17]:13.831310,no_tail_l3[&index=5]:2.726032)[&index=18]:4.184875)[&index=19]:3.020074)[&index=20]:2.779852,ano_tail_r1[&index=8]:8.713394,((no_tail_r3[&index=10]:1.400291,((blue2[&index=12]:3.644089,(red2[&index=14]:0.011165,red1[&index=13]:0.083682)[&index=21]:7.756555)[&index=22]:1.216665,blue1[&index=11]:0.212694)[&index=23]:23.328629)[&index=24]:2.148517,no_tail_r2[&index=9]:12.179742)[&index=25]:3.695928)[&index=26];
489500	-183.743	-99.8752	-83.868	((no_tail_l1[&index=7]:9.277705,(((red_f1[&index=1]:0.102718,((blue_f1[&index=3]:0.101118,blue_f2[&index=4]:0.476798)[&index=15]:6.359268,red_f2[&index=2]:2.899261)[&index=17]:8.996256)[&index=16]:6.223713,no_tail_l3[&index=5]:4.393181)[&index=18]:5.552009,no_tail_l2[&index=6]:0.417265)[&index=19]:5.844104)[&index=20]:7.454675,(no_tail_r2[&index=9]:11.754394,(no_tail_r3[&index=10]:1.411551,(blue1[&index=11]:0.029636,(blue2[&index=12]:0.169371,(red1[&index=13]:0.290653,red2[&index=14]:0.142230)[&index=21]:8.118031)[&index=22]:0.028720)[&index=23]:2.058304)[&index=24]:10.456931)[&index=25]:1.157492,ano_tail_r1[&index=8]:7.723709)[&index=26];
489600	-188.377	-103.596	-84.7803	(ano_tail_r1[&index=8]:0.058937,(no_tail_r2[&index=9]:3.090727,(no_tail_r3[&index=10]:3.834093,(blue1[&index=11]:5.503600,(blue2[&index=12]:10.307137,(red1[&index=13]:0.045217,red2[&index=14]:0.454217)[&index=21]:1.297523)[&index=22]:8.113276)[&index=23]:18.507518)[&index=24]:4.628597)[&index=25]:4.404959,(no_tail_l1[&index=7]:3.308303,(no_tail_l2[&index=6]:3.077322,(((blue_f2[&index=4]:0.289212,red_f2[&index=2]:1.315148)[&index=16]:2.225841,(red_f1[&index=1]:0.123833,blue_f1[&index=3]:0.034057)[&index=17]:4.539756)[&index=15]:1.572562,no_tail_l3[&index=5]:10.761716)[&index=18]:10.583839)[&index=19]:6.120652)[&index=20]:1.802567)[&index=26];
489700	-190.113	-105.335	-84.7777	((no_tail_r2[&index=9]:18.157728,((((red1[&index=13]:0.024114,red2[&index=14]:0.105114)[&index=21]:0.865460,blue2[&index=12]:15.671747)[&index=22]:8.878592,blue1[&index=11]:0.782190)[&index=23]:2.766499,no_tail_r3[&index=10]:2.009020)[&index=24]:2.787669)[&index=25]:6.005818,ano_tail_r1[&index=8]:1.460985,((no_tail_l2[&index=6]:2.992400,((blue_f2[&index=4]:3.562470,(blue_f1[&index=3]:6.711480,(red_f1[&index=1]:0.483907,red_f2[&index=2]:6.015435)[&index=17]:3.157990)[&index=15]:1.247461)[&index=16]:0.567436,no_tail_l3[&index=5]:3.987631)[&index=18]:8.199257)[&index=19]:6.771231,no_tail_l1[&index=7]:2.291393)[&index=20]:0.484369)[&index=26];
489800	-190.658	-105.011	-85.6469	(((no_tail_l2[&index=6]:3.952498,(((blue_f1[&index=3]:12.280851,red_f2[&index=2]:2.776575)[&index=17]:1.837005,(blue_f2[&index=4]:3.455676,red_f1[&index=1]:12.752854)[&index=15]:1.934766)[&index=16]:2.604617,no_tail_l3[&index=5]:0.812745)[&index=18]:0.761898)[&index=19]:3.437482,no_tail_l1[&index=7]:0.687476)[&index=20]:1.567307,ano_tail_r1[&index=8]:2.156734,(((blue1[&index=11]:1.288641,((red1[&index=13]:0.072989,red2[&index=14]:0.035318)[&index=21]:14.035089,blue2[&index=12]:2.362967)[&index=22]:1.803898)[&index=23]:25.664527,no_tail_r3[&index=10]:9.414918)[&index=24]:4.025952,no_tail_r2[&index=9]:0.344152)[&index=25]:0.266779)[&index=26];
489900	-199.22	-112.179	-87.0409	(((no_tail_r3[&index=10]:1.837217,(blue1[&index=11]:6.618718,(blue2[&index=12]:4.950176,(red1[&index=13]:8.028828,red2[&index=14]:1.066042)[&index=21]:9.261060)[&index=22]:2.849961)[&index=23]:9.211501)[&index=24]:0.285791,no_tail_r2[&index=9]:5.339795)[&index=25]:14.278189,((no_tail_l2[&index=6]:1.414622,(no_tail_l3[&index=5]:6.771642,(blue_f1[&index=3]:0.124707,(red_f2[&index=2]:14.856895,(blue_f2[&index=4]:1.478299,red_f1[&index=1]:7.131571)[&index=17]:3.645477)[&index=15]:3.669054)[&index=16]:0.816107)[&index=18]:3.417840)[&index=19]:7.942742,no_tail_l1[&index=7]:1.304609)[&index=20]:0.796224,ano_tail_r1[&index=8]:0.206427)[&index=26];
490000	-182.929	-100.343	-82.5859	(((no_tail_l2[&index=6]:6.428890,(no_tail_l3[&index=5]:5.949051,((blue_f1[&index=3]:3.347765,(red_f2[&index=2]:0.025267,blue_f2[&index=4]:0.036951)[&index=15]:9.354072)[&index=17]:2.345497,red_f1[&index=1]:9.722680)[&index=16]:3.047421)[&index=18]:8.193012)[&index=19]:1.097903,no_tail_l1[&index=7]:3.898445)[&index=20]:9.138927,(((blue1[&index=11]:2.268524,(blue2[&index=12]:1.920349,(red1[&index=13]:0.006499,red2[&index=14]:0.068483)[&index=21]:4.698980)[&index=22]:2.192533)[&index=23]:2.553905,no_tail_r3[&index=10]:1.849608)[&index=24]:4.624733,no_tail_r2[&index=9]:2.531055)[&index=25]:4.095496,ano_tail_r1[&index=8]:5.632345)[&index=26];
490100	-189.436	-104.729	-84.7071	((no_tail_l1[&index=7]:4.350981,(no_tail_l2[&index=6]:5.008762,((blue_f1[&index=3]:2.358972,(blue_f2[&index=4]:4.883583,(red_f1[&index=1]:0.288124,red_f2[&index=2]:0.082392)[&index=16]:4.288179)[&index=15]:12.410486)[&index=17]:7.176689,no_tail_l3[&index=5]:0.009692)[&index=18]:2.848368)[&index=19]:7.588782)[&index=20]:7.049600,(((blue1[&index=11]:0.129030,((red1[&index=13]:0.502105,red2[&index=14]:0.209331)[&index=21]:0.233167,blue2[&index=12]:2.646818)[&index=22]:2.824395)[&index=23]:7.754696,no_tail_r3[&index=10]:5.244233)[&index=24]:20.097769,no_tail_r2[&index=9]:5.723116)[&index=25]:0.108294,ano_tail_r1[&index=8]:1.816891)[&index=26];
490200	-182.939	-99.0678	-83.8709	(ano_tail_r1[&index=8]:5.636559,(no_tail_r2[&index=9]:7.009255,(no_tail_r3[&index=10]:0.485257,(blue1[&index=11]:1.383177,(blue2[&index=12]:9.362959,(red2[&index=14]:1.352996,red1[&index=13]:0.382282)[&index=21]:6.280633)[&index=22]:3.016285)[&index=23]:3.915469)[&index=24]:0.506829)[&index=25]:2.777566,((no_tail_l2[&index=6]:3.318584,(no_tail_l3[&index=5]:9.053994,((red_f2[&index=2]:0.053871,red_f1[&index=1]:0.038890)[&index=16]:4.954582,(blue_f2[&index=4]:0.065521,blue_f1[&index=3]:0.240174)[&index=15]:16.278683)[&index=17]:2.459708)[&index=18]:13.113827)[&index=19]:2.285500,no_tail_l1[&index=7]:3.365919)[&index=20]:4.115081)[&index=26];
490300	-170.071	-91.4391	-78.632	(((no_tail_l2[&index=6]:3.591905,(no_tail_l3[&index=5]:1.479781,(red_f2[&index=2]:0.366047,(red_f1[&index=1]:0.092294,(blue_f2[&index=4]:0.180391,blue_f1[&index=3]:0.014158)[&index=15]:0.028446)[&index=17]:0.016144)[&index=16]:5.533029)[&index=18]:6.424969)[&index=19]:4.839170,no_tail_l1[&index=7]:14.303316)[&index=20]:0.134977,(no_tail_r2[&index=9]:5.568288,((((red2[&index=14]:0.190593,red1[&index=13]:0.022650)[&index=21]:0.117982,blue2[&index=12]:5.994226)[&index=22]:4.544998,blue1[&index=11]:11.309310)[&index=23]:2.036021,no_tail_r3[&index=10]:7.142408)[&index=24]:0.287567)[&index=25]:0.516525,ano_tail_r1[&index=8]:0.523976)[&index=26];
490400	-187.775	-106.252	-81.5233	((no_tail_l1[&index=7]:14.589877,((no_tail_l3[&index=5]:3.076221,((red_f2[&index=2]:1.496801,(blue_f2[&index=4]:6.432026,red_f1[&index=1]:2.433573)[&index=15]:10.827005)[&index=17]:0.924842,blue_f1[&index=3]:0.645627)[&index=16]:1.346257)[&index=18]:4.032737,no_tail_l2[&index=6]:2.497609)[&index=19]:4.115523)[&index=20]:1.916330,(no_tail_r2[&index=9]:2.087314,(no_tail_r3[&index=10]:8.829129,((blue2[&index=12]:3.582620,(red1[&index=13]:0.095421,red2[&index=14]:0.127132)[&index=21]:0.794950)[&index=22]:1.247816,blue1[&index=11]:2.889462)[&index=23]:15.134474)[&index=24]:0.349834)[&index=25]:0.174341,ano_tail_r1[&index=8]:0.068551)[&index=26];
490500	-182.814	-100.755	-82.0596	((no_tail_r2[&index=9]:1.753119,(no_tail_r3[&index=10]:1.029701,((blue2[&index=12]:2.921080,(red1[&index=13]:20.679349,red2[&index=14]:1.849796)[&index=21]:5.085829)[&index=22]:7.109060,blue1[&index=11]:1.471782)[&index=23]:4.493026)[&index=24]:1.057639)[&index=25]:2.473888,(((no_tail_l3[&index=5]:1.529793,(red_f2[&index=2]:0.249935,((red_f1[&index=1]:0.129619,blue_f1[&index=3]:0.177577)[&index=16]:0.200584,blue_f2[&index=4]:0.251851)[&index=17]:0.008754)[&index=15]:2.868128)[&index=18]:12.847065,no_tail_l2[&index=6]:4.378551)[&index=19]:4.588231,no_tail_l1[&index=7]:5.736689)[&index=20]:6.998020,ano_tail_r1[&index=8]:2.507736)[&index=26];
490600	-177.827	-99.9389	-77.8879	((no_tail_r2[&index=9]:0.554421,(no_tail_r3[&index=10]:3.405123,(((red2[&index=14]:1.462105,red1[&index=13]:2.851965)[&index=21]:0.341154,blue2[&index=12]:4.902683)[&index=22]:4.338369,blue1[&index=11]:3.093162)[&index=23]:7.187495)[&index=24]:1.766132)[&index=25]:1.058692,(no_tail_l1[&index=7]:0.913393,(no_tail_l2[&index=6]:3.235548,(((blue_f1[&index=3]:0.017964,blue_f2[&index=4]:0.013399)[&index=16]:4.540553,(red_f1[&index=1]:0.158408,red_f2[&index=2]:0.275469)[&index=15]:0.629980)[&index=17]:8.058619,no_tail_l3[&index=5]:0.026059)[&index=18]:7.309757)[&index=19]:5.856769)[&index=20]:3.317413,ano_tail_r1[&index=8]:6.224054)[&index=26];
490700	-193.389	-106.899	-86.4896	(ano_tail_r1[&index=8]:1.407751,((((blue2[&index=12]:4.683150,(red1[&index=13]:0.137446,red2[&index=14]:0.154545)[&index=21]:0.344988)[&index=22]:1.113260,blue1[&index=11]:9.502195)[&index=23]:0.331848,no_tail_r3[&index=10]:10.363753)[&index=24]:5.018640,no_tail_r2[&index=9]:1.967372)[&index=25]:9.143858,(no_tail_l1[&index=7]:2.872122,(no_tail_l2[&index=6]:18.920570,(no_tail_l3[&index=5]:1.114295,(red_f1[&index=1]:4.059178,((blue_f2[&index=4]:4.531884,red_f2[&index=2]:2.408702)[&index=17]:7.646097,blue_f1[&index=3]:1.746405)[&index=16]:2.053617)[&index=15]:5.274178)[&index=18]:3.471143)[&index=19]:3.280379)[&index=20]:12.999736)[&index=26];
490800	-176.524	-96.6248	-79.8991	(((no_tail_r3[&index=10]:1.378954,((blue2[&index=12]:2.262717,(red2[&index=14]:0.296091,red1[&index=13]:0.007670)[&index=21]:2.996916)[&index=22]:6.659929,blue1[&index=11]:11.977743)[&index=23]:8.454980)[&index=24]:0.451796,no_tail_r2[&index=9]:1.534581)[&index=25]:0.212045,ano_tail_r1[&index=8]:2.673843,((no_tail_l2[&index=6]:10.009557,((red_f2[&index=2]:2.579653,(blue_f1[&index=3]:0.042578,(red_f1[&index=1]:0.049373,blue_f2[&index=4]:0.183703)[&index=17]:0.008884)[&index=15]:2.383224)[&index=16]:0.072910,no_tail_l3[&index=5]:10.932139)[&index=18]:2.526143)[&index=19]:2.339890,no_tail_l1[&index=7]:0.303339)[&index=20]:11.256061)[&index=26];
490900	-185.36	-103.938	-81.4213	((((no_tail_l3[&index=5]:1.190810,((blue_f2[&index=4]:0.209326,red_f1[&index=1]:0.008009)[&index=16]:13.928430,(blue_f1[&index=3]:0.117407,red_f2[&index=2]:0.104344)[&index=15]:1.631088)[&index=17]:0.971939)[&index=18]:4.896379,no_tail_l2[&index=6]:9.311829)[&index=19]:0.147195,no_tail_l1[&index=7]:6.788228)[&index=20]:0.074048,(no_tail_r2[&index=9]:2.787692,((blue1[&index=11]:0.411792,(blue2[&index=12]:0.443626,(red1[&index=13]:1.759659,red2[&index=14]:3.381379)[&index=21]:6.607025)[&index=22]:8.167985)[&index=23]:5.031821,no_tail_r3[&index=10]:3.306246)[&index=24]:6.742891)[&index=25]:2.948579,ano_tail_r1[&index=8]:8.237934)[&index=26];
491000	-196.19	-104.885	-91.3049	(ano_tail_r1[&index=8]:11.215263,(no_tail_l1[&index=7]:10.101749,(no_tail_l2[&index=6]:9.058854,((blue_f2[&index=4]:1.975382,((blue_f1[&index=3]:1.265971,red_f1[&index=1]:3.258466)[&index=17]:9.764551,red_f2[&index=2]:5.126146)[&index=15]:12.217689)[&index=16]:7.627401,no_tail_l3[&index=5]:11.537389)[&index=18]:4.333540)[&index=19]:3.849516)[&index=20]:6.174979,(((((red2[&index=14]:0.039570,red1[&index=13]:0.038063)[&index=21]:2.398818,blue2[&index=12]:6.276687)[&index=22]:5.628780,blue1[&index=11]:0.061597)[&index=23]:5.000678,no_tail_r3[&index=10]:0.913198)[&index=24]:15.850073,no_tail_r2[&index=9]:3.958943)[&index=25]:0.950009)[&index=26];
491100	-176.207	-97.2855	-78.921	(((no_tail_r3[&index=10]:12.384466,((blue2[&index=12]:0.085519,(red1[&index=13]:0.037548,red2[&index=14]:0.153571)[&index=21]:0.428685)[&index=22]:0.562919,blue1[&index=11]:0.066782)[&index=23]:0.239480)[&index=24]:6.025173,no_tail_r2[&index=9]:3.606188)[&index=25]:1.767128,((no_tail_l2[&index=6]:0.975399,(no_tail_l3[&index=5]:6.595386,((red_f1[&index=1]:0.124769,blue_f1[&index=3]:2.829111)[&index=16]:1.559313,(red_f2[&index=2]:0.095048,blue_f2[&index=4]:0.079745)[&index=15]:14.394712)[&index=17]:9.932329)[&index=18]:0.187727)[&index=19]:1.444622,no_tail_l1[&index=7]:1.020990)[&index=20]:6.135274,ano_tail_r1[&index=8]:5.972032)[&index=26];
491200	-191.852	-104.892	-86.96	((no_tail_r2[&index=9]:3.867781,(no_tail_r3[&index=10]:3.282631,(blue1[&index=11]:8.595231,((red1[&index=13]:0.308173,red2[&index=14]:0.049267)[&index=21]:0.025051,blue2[&index=12]:0.098278)[&index=22]:6.924498)[&index=23]:13.194609)[&index=24]:2.637894)[&index=25]:0.202738,(((((red_f1[&index=1]:10.521803,blue_f2[&index=4]:4.231880)[&index=15]:6.762054,(red_f2[&index=2]:9.196215,blue_f1[&index=3]:0.850664)[&index=17]:3.473291)[&index=16]:4.025723,no_tail_l3[&index=5]:15.592024)[&index=18]:2.230679,no_tail_l2[&index=6]:3.902086)[&index=19]:5.705838,no_tail_l1[&index=7]:0.489576)[&index=20]:2.954771,ano_tail_r1[&index=8]:7.776478)[&index=26];
491300	-181.534	-101.091	-80.4424	(((no_tail_l2[&index=6]:0.267901,(no_tail_l3[&index=5]:0.691725,(red_f2[&index=2]:2.345935,((red_f1[&index=1]:0.846686,blue_f1[&index=3]:0.010485)[&index=17]:0.146209,blue_f2[&index=4]:0.421440)[&index=15]:7.036737)[&index=16]:2.353048)[&index=18]:9.927317)[&index=19]:0.153739,no_tail_l1[&index=7]:0.064721)[&index=20]:5.591458,ano_tail_r1[&index=8]:6.215473,((((blue2[&index=12]:0.309127,(red1[&index=13]:4.952412,red2[&index=14]:9.011241)[&index=21]:1.070438)[&index=22]:0.067749,blue1[&index=11]:0.084317)[&index=23]:1.445459,no_tail_r3[&index=10]:10.378424)[&index=24]:1.015310,no_tail_r2[&index=9]:16.589396)[&index=25]:3.314244)[&index=26];
491400	-178.855	-98.9239	-79.9313	((((blue1[&index=11]:2.007226,(blue2[&index=12]:1.907529,(red2[&index=14]:0.068011,red1[&index=13]:0.136431)[&index=21]:0.492855)[&index=22]:4.629731)[&index=23]:0.176353,no_tail_r3[&index=10]:0.305432)[&index=24]:13.058413,no_tail_r2[&index=9]:2.202063)[&index=25]:2.842473,ano_tail_r1[&index=8]:7.889402,(no_tail_l1[&index=7]:1.907882,(no_tail_l2[&index=6]:10.084284,(((blue_f1[&index=3]:1.969753,blue_f2[&index=4]:1.589454)[&index=17]:7.064769,(red_f2[&index=2]:0.012714,red_f1[&index=1]:0.103030)[&index=15]:1.047677)[&index=16]:7.860746,no_tail_l3[&index=5]:8.118116)[&index=18]:0.196572)[&index=19]:4.804368)[&index=20]:1.280192)[&index=26];
491500	-194.15	-108.794	-85.3554	(ano_tail_r1[&index=8]:2.022400,(((no_tail_l3[&index=5]:5.444808,(blue_f2[&index=4]:2.260281,((red_f1[&index=1]:0.344199,red_f2[&index=2]:1.031736)[&index=17]:0.184105,blue_f1[&index=3]:0.096846)[&index=15]:4.960448)[&index=16]:15.066735)[&index=18]:3.262288,no_tail_l2[&index=6]:3.786260)[&index=19]:3.374331,no_tail_l1[&index=7]:0.614422)[&index=20]:12.664842,(no_tail_r2[&index=9]:4.439862,(no_tail_r3[&index=10]:0.568172,((blue2[&index=12]:10.982184,(red1[&index=13]:3.328016,red2[&index=14]:6.144519)[&index=21]:1.923887)[&index=22]:4.049530,blue1[&index=11]:2.368665)[&index=23]:3.979689)[&index=24]:3.617654)[&index=25]:12.360294)[&index=26];
491600	-186.296	-95.4397	-90.8564	((no_tail_l1[&index=7]:12.187085,(no_tail_l2[&index=6]:4.283154,(no_tail_l3[&index=5]:1.407424,((blue_f2[&index=4]:0.040433,blue_f1[&index=3]:0.097217)[&index=16]:0.334061,(red_f1[&index=1]:0.063269,red_f2[&index=2]:0.068962)[&index=17]:0.105838)[&index=15]:9.930077)[&index=18]:3.681510)[&index=19]:4.661571)[&index=20]:16.856309,((no_tail_r3[&index=10]:6.703762,(blue1[&index=11]:6.266517,((red1[&index=13]:1.136138,red2[&index=14]:5.286659)[&index=21]:9.760669,blue2[&index=12]:23.430595)[&index=22]:6.521232)[&index=23]:2.015326)[&index=24]:1.482052,no_tail_r2[&index=9]:7.769202)[&index=25]:5.610241,ano_tail_r1[&index=8]:6.681709)[&index=26];
491700	-216.862	-111.256	-105.606	((((blue1[&index=11]:2.034450,((red1[&index=13]:8.054955,red2[&index=14]:13.363511)[&index=21]:19.117162,blue2[&index=12]:17.964909)[&index=22]:10.413195)[&index=23]:4.129784,no_tail_r3[&index=10]:1.131780)[&index=24]:4.446665,no_tail_r2[&index=9]:23.133758)[&index=25]:12.687802,ano_tail_r1[&index=8]:12.580996,(no_tail_l1[&index=7]:2.984757,((no_tail_l3[&index=5]:0.848005,(blue_f2[&index=4]:1.248512,((red_f2[&index=2]:0.646878,red_f1[&index=1]:0.682748)[&index=16]:13.183557,blue_f1[&index=3]:9.961866)[&index=17]:5.020538)[&index=15]:6.885496)[&index=18]:4.648642,no_tail_l2[&index=6]:20.093557)[&index=19]:13.792926)[&index=20]:1.071695)[&index=26];
491800	-176.307	-94.6589	-81.6483	((((no_tail_l3[&index=5]:14.072893,(red_f2[&index=2]:0.134453,((blue_f1[&index=3]:0.021296,blue_f2[&index=4]:0.044478)[&index=17]:0.110452,red_f1[&index=1]:0.031497)[&index=15]:0.252878)[&index=16]:0.666543)[&index=18]:6.472055,no_tail_l2[&index=6]:4.433653)[&index=19]:0.071705,no_tail_l1[&index=7]:0.165533)[&index=20]:0.427612,ano_tail_r1[&index=8]:1.401266,(no_tail_r2[&index=9]:7.256298,(((blue2[&index=12]:6.210189,(red1[&index=13]:0.885158,red2[&index=14]:0.542158)[&index=21]:2.129494)[&index=22]:11.803237,blue1[&index=11]:15.808834)[&index=23]:1.123005,no_tail_r3[&index=10]:7.942310)[&index=24]:0.906021)[&index=25]:7.427466)[&index=26];
491900	-184.694	-97.8607	-86.8333	(((((((red_f1[&index=1]:0.010665,red_f2[&index=2]:0.016248)[&index=15]:5.726629,blue_f2[&index=4]:22.583320)[&index=16]:1.455238,blue_f1[&index=3]:2.551809)[&index=17]:2.522736,no_tail_l3[&index=5]:0.367978)[&index=18]:15.905259,no_tail_l2[&index=6]:3.112909)[&index=19]:8.017826,no_tail_l1[&index=7]:2.534321)[&index=20]:0.184077,ano_tail_r1[&index=8]:1.397676,(no_tail_r2[&index=9]:14.783048,(no_tail_r3[&index=10]:4.291082,(blue1[&index=11]:1.015006,((red2[&index=14]:0.166734,red1[&index=13]:0.016377)[&index=21]:3.107412,blue2[&index=12]:6.125572)[&index=22]:4.917053)[&index=23]:0.291779)[&index=24]:7.784304)[&index=25]:7.380672)[&index=26];
492000	-183.053	-96.4564	-86.5968	((no_tail_l1[&index=7]:4.011995,((no_tail_l3[&index=5]:6.689455,((red_f2[&index=2]:0.077064,(blue_f1[&index=3]:0.049579,red_f1[&index=1]:0.256219)[&index=16]:0.219574)[&index=17]:0.473831,blue_f2[&index=4]:0.038043)[&index=15]:7.832042)[&index=18]:0.073946,no_tail_l2[&index=6]:5.497148)[&index=19]:10.200747)[&index=20]:14.608524,ano_tail_r1[&index=8]:1.389946,(((blue1[&index=11]:4.436148,(blue2[&index=12]:0.952225,(red1[&index=13]:0.172364,red2[&index=14]:0.182853)[&index=21]:6.892510)[&index=22]:12.951370)[&index=23]:16.841151,no_tail_r3[&index=10]:5.816015)[&index=24]:5.684528,no_tail_r2[&index=9]:1.532677)[&index=25]:8.203202)[&index=26];
492100	-187.578	-107.903	-79.6747	((((((red2[&index=14]:0.330636,red1[&index=13]:0.243122)[&index=21]:0.244449,blue2[&index=12]:0.998138)[&index=22]:3.961719,blue1[&index=11]:3.052273)[&index=23]:5.442516,no_tail_r3[&index=10]:8.085159)[&index=24]:6.681239,no_tail_r2[&index=9]:9.983749)[&index=25]:3.423220,ano_tail_r1[&index=8]:0.707213,((no_tail_l2[&index=6]:10.944780,(no_tail_l3[&index=5]:3.815448,((blue_f2[&index=4]:0.265763,blue_f1[&index=3]:6.282532)[&index=17]:0.750618,(red_f2[&index=2]:0.255869,red_f1[&index=1]:2.196556)[&index=16]:2.989717)[&index=15]:3.118155)[&index=18]:0.053640)[&index=19]:5.515466,no_tail_l1[&index=7]:0.924318)[&index=20]:0.206251)[&index=26];
492200	-186.115	-104.647	-81.4683	((no_tail_l1[&index=7]:1.721337,((no_tail_l3[&index=5]:8.495110,((red_f2[&index=2]:0.999967,(blue_f2[&index=4]:0.669258,blue_f1[&index=3]:3.194383)[&index=15]:0.471850)[&index=17]:9.366214,red_f1[&index=1]:3.951870)[&index=16]:0.314653)[&index=18]:5.476849,no_tail_l2[&index=6]:3.637976)[&index=19]:0.251152)[&index=20]:0.637800,ano_tail_r1[&index=8]:7.644477,(no_tail_r2[&index=9]:0.432486,(no_tail_r3[&index=10]:5.663026,(blue1[&index=11]:5.149612,(blue2[&index=12]:0.177372,(red2[&index=14]:0.031650,red1[&index=13]:0.040989)[&index=21]:13.606227)[&index=22]:12.661311)[&index=23]:4.071611)[&index=24]:0.434078)[&index=25]:0.339326)[&index=26];
492300	-162.587	-84.7609	-77.8258	((((no_tail_l3[&index=5]:1.927736,((red_f2[&index=2]:0.086690,(blue_f2[&index=4]:0.172233,blue_f1[&index=3]:0.000283)[&index=15]:0.367642)[&index=17]:0.109357,red_f1[&index=1]:0.024402)[&index=16]:1.493283)[&index=18]:2.974452,no_tail_l2[&index=6]:2.421696)[&index=19]:5.518213,no_tail_l1[&index=7]:0.066501)[&index=20]:1.152137,(no_tail_r2[&index=9]:0.005329,(no_tail_r3[&index=10]:0.099304,(blue1[&index=11]:1.076633,((red2[&index=14]:0.048136,red1[&index=13]:0.435915)[&index=21]:21.365875,blue2[&index=12]:8.073455)[&index=22]:3.763703)[&index=23]:19.469761)[&index=24]:0.275584)[&index=25]:0.090746,ano_tail_r1[&index=8]:0.209014)[&index=26];
492400	-201.287	-112.343	-88.9444	(ano_tail_r1[&index=8]:5.700067,((no_tail_l2[&index=6]:0.918521,((blue_f1[&index=3]:4.849722,((blue_f2[&index=4]:2.335159,red_f1[&index=1]:1.700742)[&index=17]:3.688742,red_f2[&index=2]:14.129832)[&index=16]:5.463978)[&index=15]:0.424943,no_tail_l3[&index=5]:4.636278)[&index=18]:0.469448)[&index=19]:2.824602,no_tail_l1[&index=7]:2.473873)[&index=20]:9.076172,(no_tail_r2[&index=9]:6.174578,((blue1[&index=11]:5.859467,(blue2[&index=12]:13.726139,(red1[&index=13]:8.306485,red2[&index=14]:12.328252)[&index=21]:9.069900)[&index=22]:2.541514)[&index=23]:1.547180,no_tail_r3[&index=10]:3.082596)[&index=24]:3.541810)[&index=25]:1.950811)[&index=26];
492500	-202.011	-104.712	-97.2988	((((blue1[&index=11]:5.460164,((red1[&index=13]:0.055200,red2[&index=14]:0.007906)[&index=21]:2.816713,blue2[&index=12]:1.389495)[&index=22]:0.013023)[&index=23]:2.322119,no_tail_r3[&index=10]:5.401826)[&index=24]:25.476504,no_tail_r2[&index=9]:4.055821)[&index=25]:9.054717,ano_tail_r1[&index=8]:0.734742,(no_tail_l1[&index=7]:17.949976,(no_tail_l2[&index=6]:6.225367,(no_tail_l3[&index=5]:2.544067,((red_f1[&index=1]:4.715143,blue_f2[&index=4]:10.945304)[&index=15]:3.611025,(blue_f1[&index=3]:5.813936,red_f2[&index=2]:4.278061)[&index=16]:6.023224)[&index=17]:6.674035)[&index=18]:22.139684)[&index=19]:13.321269)[&index=20]:7.563535)[&index=26];
492600	-190.359	-107.919	-82.4398	(ano_tail_r1[&index=8]:0.439194,((no_tail_l2[&index=6]:0.718769,(no_tail_l3[&index=5]:9.511434,((red_f1[&index=1]:0.298061,blue_f2[&index=4]:0.063000)[&index=16]:5.057887,(red_f2[&index=2]:3.324740,blue_f1[&index=3]:0.993436)[&index=17]:0.992736)[&index=15]:11.219871)[&index=18]:1.594357)[&index=19]:0.188134,no_tail_l1[&index=7]:0.268053)[&index=20]:5.738935,(no_tail_r2[&index=9]:2.153631,(no_tail_r3[&index=10]:0.366171,((blue2[&index=12]:1.161922,(red2[&index=14]:4.995449,red1[&index=13]:1.671242)[&index=21]:9.975856)[&index=22]:2.346135,blue1[&index=11]:10.075868)[&index=23]:9.367461)[&index=24]:10.627423)[&index=25]:1.148060)[&index=26];
492700	-191.578	-105.244	-86.3343	((no_tail_r2[&index=9]:0.342143,(no_tail_r3[&index=10]:0.186146,(blue1[&index=11]:2.522221,(blue2[&index=12]:7.160190,(red1[&index=13]:0.065758,red2[&index=14]:0.309860)[&index=21]:4.364181)[&index=22]:1.118678)[&index=23]:4.684673)[&index=24]:0.110712)[&index=25]:1.937640,((no_tail_l2[&index=6]:2.377966,(no_tail_l3[&index=5]:12.168197,(blue_f2[&index=4]:2.718402,(blue_f1[&index=3]:5.355457,(red_f2[&index=2]:0.386987,red_f1[&index=1]:14.829543)[&index=15]:9.772024)[&index=17]:12.210080)[&index=16]:1.805660)[&index=18]:9.709604)[&index=19]:8.671317,no_tail_l1[&index=7]:0.362561)[&index=20]:6.518329,ano_tail_r1[&index=8]:4.082183)[&index=26];
492800	-190.493	-108.617	-81.8757	(((no_tail_r3[&index=10]:0.297878,(blue1[&index=11]:1.793448,(blue2[&index=12]:4.581028,(red1[&index=13]:2.946065,red2[&index=14]:8.035015)[&index=21]:5.996163)[&index=22]:4.976045)[&index=23]:3.002116)[&index=24]:2.666591,no_tail_r2[&index=9]:20.348089)[&index=25]:2.748208,((no_tail_l2[&index=6]:1.340720,(((blue_f1[&index=3]:4.130864,red_f1[&index=1]:0.211319)[&index=15]:7.205647,(blue_f2[&index=4]:0.007148,red_f2[&index=2]:0.011431)[&index=17]:1.062692)[&index=16]:3.438087,no_tail_l3[&index=5]:3.949847)[&index=18]:0.368844)[&index=19]:4.959832,no_tail_l1[&index=7]:6.079783)[&index=20]:0.264114,ano_tail_r1[&index=8]:1.056742)[&index=26];
492900	-193.737	-103.586	-90.1517	((no_tail_l1[&index=7]:13.929642,((no_tail_l3[&index=5]:4.321784,(blue_f2[&index=4]:17.757301,((red_f2[&index=2]:6.247015,red_f1[&index=1]:3.242464)[&index=15]:4.896995,blue_f1[&index=3]:6.187709)[&index=16]:0.566641)[&index=17]:0.549399)[&index=18]:5.942454,no_tail_l2[&index=6]:7.327504)[&index=19]:20.772789)[&index=20]:2.552130,ano_tail_r1[&index=8]:0.337334,(no_tail_r2[&index=9]:0.561875,((blue1[&index=11]:20.985676,((red2[&index=14]:0.043023,red1[&index=13]:0.027718)[&index=21]:1.055855,blue2[&index=12]:2.691368)[&index=22]:0.015258)[&index=23]:6.999714,no_tail_r3[&index=10]:0.907093)[&index=24]:4.828344)[&index=25]:0.110234)[&index=26];
493000	-187.9	-103.002	-84.8976	(((no_tail_r3[&index=10]:0.061386,((blue2[&index=12]:0.957480,(red2[&index=14]:1.580354,red1[&index=13]:29.594936)[&index=21]:9.184078)[&index=22]:1.138459,blue1[&index=11]:14.047473)[&index=23]:6.292706)[&index=24]:0.045679,no_tail_r2[&index=9]:0.235579)[&index=25]:3.044523,ano_tail_r1[&index=8]:7.766535,((no_tail_l2[&index=6]:5.647339,(((blue_f1[&index=3]:0.132575,(red_f1[&index=1]:0.442306,red_f2[&index=2]:0.145916)[&index=15]:2.983591)[&index=16]:0.257914,blue_f2[&index=4]:0.412178)[&index=17]:1.383331,no_tail_l3[&index=5]:1.415846)[&index=18]:4.738435)[&index=19]:1.608335,no_tail_l1[&index=7]:6.978942)[&index=20]:6.491206)[&index=26];
493100	-191.123	-106.723	-84.3995	(ano_tail_r1[&index=8]:0.397117,(((((red2[&index=14]:3.608300,red1[&index=13]:1.214036)[&index=21]:0.511809,blue2[&index=12]:10.553428)[&index=22]:0.089964,blue1[&index=11]:1.290275)[&index=23]:9.150703,no_tail_r3[&index=10]:18.454784)[&index=24]:3.162705,no_tail_r2[&index=9]:0.658605)[&index=25]:0.468331,((no_tail_l2[&index=6]:4.096917,(((blue_f1[&index=3]:0.104322,blue_f2[&index=4]:0.231862)[&index=15]:4.178900,(red_f1[&index=1]:4.579772,red_f2[&index=2]:3.000907)[&index=16]:2.574082)[&index=17]:8.805643,no_tail_l3[&index=5]:4.493897)[&index=18]:11.473187)[&index=19]:0.814492,no_tail_l1[&index=7]:3.483694)[&index=20]:6.698956)[&index=26];
493200	-201.393	-108.1	-93.2927	(((no_tail_r3[&index=10]:2.325450,((blue2[&index=12]:2.256086,(red1[&index=13]:0.417309,red2[&index=14]:0.042428)[&index=21]:0.237205)[&index=22]:4.595731,blue1[&index=11]:9.454038)[&index=23]:8.395563)[&index=24]:3.137878,no_tail_r2[&index=9]:3.201572)[&index=25]:8.244107,ano_tail_r1[&index=8]:2.666989,(((no_tail_l3[&index=5]:1.640114,(((red_f2[&index=2]:1.652148,blue_f1[&index=3]:16.205662)[&index=17]:4.320128,blue_f2[&index=4]:4.751359)[&index=16]:1.512529,red_f1[&index=1]:17.497147)[&index=15]:19.249951)[&index=18]:1.784177,no_tail_l2[&index=6]:5.864096)[&index=19]:5.506868,no_tail_l1[&index=7]:3.384755)[&index=20]:20.219030)[&index=26];
493300	-193.175	-111.263	-81.9122	((no_tail_r2[&index=9]:1.533982,((blue1[&index=11]:12.085471,(blue2[&index=12]:2.615170,(red2[&index=14]:0.298582,red1[&index=13]:1.110507)[&index=21]:2.202537)[&index=22]:3.209069)[&index=23]:1.538559,no_tail_r3[&index=10]:2.558999)[&index=24]:10.600036)[&index=25]:7.552028,ano_tail_r1[&index=8]:4.056045,(no_tail_l1[&index=7]:4.363661,(no_tail_l2[&index=6]:0.139678,(((blue_f2[&index=4]:6.368327,(red_f1[&index=1]:2.446210,blue_f1[&index=3]:3.962603)[&index=17]:3.374861)[&index=15]:1.784969,red_f2[&index=2]:7.778482)[&index=16]:0.298902,no_tail_l3[&index=5]:1.039138)[&index=18]:0.900239)[&index=19]:1.470469)[&index=20]:8.371469)[&index=26];
493400	-200.988	-112.026	-88.9624	(ano_tail_r1[&index=8]:2.264241,(((no_tail_l3[&index=5]:2.235785,(((red_f1[&index=1]:0.232424,red_f2[&index=2]:2.065162)[&index=15]:7.619344,blue_f2[&index=4]:10.466040)[&index=17]:9.829762,blue_f1[&index=3]:1.787734)[&index=16]:2.802346)[&index=18]:2.622597,no_tail_l2[&index=6]:2.014481)[&index=19]:7.013902,no_tail_l1[&index=7]:4.507696)[&index=20]:1.057691,(no_tail_r2[&index=9]:0.649184,(no_tail_r3[&index=10]:3.680194,(((red1[&index=13]:3.314553,red2[&index=14]:19.997016)[&index=21]:5.399722,blue2[&index=12]:14.704690)[&index=22]:6.158269,blue1[&index=11]:5.661386)[&index=23]:2.451145)[&index=24]:0.866309)[&index=25]:7.509223)[&index=26];
493500	-206.374	-112.293	-94.0811	((no_tail_l1[&index=7]:7.998036,((no_tail_l3[&index=5]:4.461044,((blue_f1[&index=3]:1.218095,blue_f2[&index=4]:4.651530)[&index=15]:2.310020,(red_f2[&index=2]:9.030328,red_f1[&index=1]:1.146822)[&index=17]:0.928854)[&index=16]:3.004079)[&index=18]:11.741853,no_tail_l2[&index=6]:1.833710)[&index=19]:1.432868)[&index=20]:3.414795,(((blue1[&index=11]:5.310283,(blue2[&index=12]:26.371145,(red1[&index=13]:0.759917,red2[&index=14]:14.149284)[&index=21]:17.317174)[&index=22]:4.224137)[&index=23]:12.044890,no_tail_r3[&index=10]:7.112863)[&index=24]:1.825526,no_tail_r2[&index=9]:1.569501)[&index=25]:6.721365,ano_tail_r1[&index=8]:1.926132)[&index=26];
493600	-178.971	-102.204	-76.7668	(((no_tail_l2[&index=6]:0.384703,(no_tail_l3[&index=5]:9.443090,((red_f1[&index=1]:1.075690,(red_f2[&index=2]:0.003813,blue_f1[&index=3]:0.800330)[&index=15]:2.773160)[&index=17]:12.538618,blue_f2[&index=4]:4.092479)[&index=16]:2.863986)[&index=18]:1.106306)[&index=19]:1.137981,no_tail_l1[&index=7]:0.467464)[&index=20]:0.119435,ano_tail_r1[&index=8]:0.215016,((no_tail_r3[&index=10]:0.016079,(((red1[&index=13]:0.038209,red2[&index=14]:0.154912)[&index=21]:7.987964,blue2[&index=12]:0.468443)[&index=22]:1.317722,blue1[&index=11]:0.229439)[&index=23]:1.793416)[&index=24]:11.572839,no_tail_r2[&index=9]:1.185383)[&index=25]:4.146397)[&index=26];
493700	-193.714	-107.639	-86.0753	(((no_tail_r3[&index=10]:4.378381,(blue1[&index=11]:1.520556,((red1[&index=13]:0.148959,red2[&index=14]:0.247921)[&index=21]:0.538053,blue2[&index=12]:3.541843)[&index=22]:7.945778)[&index=23]:2.614528)[&index=24]:3.797487,no_tail_r2[&index=9]:9.757401)[&index=25]:0.475335,ano_tail_r1[&index=8]:7.541237,(no_tail_l1[&index=7]:17.332114,(no_tail_l2[&index=6]:3.297934,(no_tail_l3[&index=5]:0.648100,(((red_f2[&index=2]:0.144323,red_f1[&index=1]:4.341706)[&index=17]:1.974337,blue_f1[&index=3]:9.552114)[&index=16]:5.877311,blue_f2[&index=4]:8.298102)[&index=15]:4.073852)[&index=18]:2.927324)[&index=19]:9.416373)[&index=20]:2.084510)[&index=26];
493800	-188.317	-105.676	-82.6408	((no_tail_l1[&index=7]:1.474136,(no_tail_l2[&index=6]:14.004593,(((red_f2[&index=2]:11.426690,blue_f1[&index=3]:1.613399)[&index=17]:1.747850,(blue_f2[&index=4]:6.971646,red_f1[&index=1]:10.671035)[&index=16]:1.698271)[&index=15]:0.744253,no_tail_l3[&index=5]:4.439175)[&index=18]:3.014854)[&index=19]:4.573968)[&index=20]:0.253773,ano_tail_r1[&index=8]:4.591075,((((blue2[&index=12]:0.298139,(red1[&index=13]:0.096581,red2[&index=14]:0.284208)[&index=21]:0.246257)[&index=22]:5.210540,blue1[&index=11]:1.491028)[&index=23]:6.197420,no_tail_r3[&index=10]:7.032807)[&index=24]:0.876210,no_tail_r2[&index=9]:1.985511)[&index=25]:4.359486)[&index=26];
493900	-180.361	-98.3295	-82.0314	((no_tail_l1[&index=7]:0.023285,(no_tail_l2[&index=6]:4.457055,((((blue_f1[&index=3]:0.473983,blue_f2[&index=4]:0.026742)[&index=16]:0.314384,red_f1[&index=1]:0.022003)[&index=17]:2.296375,red_f2[&index=2]:0.548406)[&index=15]:3.696256,no_tail_l3[&index=5]:1.757393)[&index=18]:15.558144)[&index=19]:3.410966)[&index=20]:1.411113,ano_tail_r1[&index=8]:5.404002,((no_tail_r3[&index=10]:8.767177,(((red1[&index=13]:0.026658,red2[&index=14]:0.163114)[&index=21]:4.204464,blue2[&index=12]:1.416935)[&index=22]:7.653183,blue1[&index=11]:2.772227)[&index=23]:7.098178)[&index=24]:14.959703,no_tail_r2[&index=9]:0.051921)[&index=25]:5.742255)[&index=26];
494000	-186.743	-102.537	-84.2056	((((((red2[&index=14]:0.332487,red1[&index=13]:1.008227)[&index=21]:0.386164,blue2[&index=12]:1.001331)[&index=22]:8.877857,blue1[&index=11]:12.700194)[&index=23]:8.313359,no_tail_r3[&index=10]:9.563376)[&index=24]:2.699152,no_tail_r2[&index=9]:2.253347)[&index=25]:5.597214,ano_tail_r1[&index=8]:0.720096,(no_tail_l1[&index=7]:0.045106,((no_tail_l3[&index=5]:7.946682,(red_f1[&index=1]:3.275099,((blue_f2[&index=4]:0.032536,blue_f1[&index=3]:0.072180)[&index=16]:1.071062,red_f2[&index=2]:0.196738)[&index=17]:4.287089)[&index=15]:11.848739)[&index=18]:9.346382,no_tail_l2[&index=6]:7.758851)[&index=19]:3.350121)[&index=20]:0.443424)[&index=26];
494100	-193.297	-102.555	-90.7426	((no_tail_r2[&index=9]:0.595730,((blue1[&index=11]:5.118847,(blue2[&index=12]:0.187639,(red2[&index=14]:0.107809,red1[&index=13]:0.000435)[&index=21]:0.024186)[&index=22]:0.996617)[&index=23]:6.301807,no_tail_r3[&index=10]:3.136549)[&index=24]:3.043147)[&index=25]:5.307532,(no_tail_l1[&index=7]:34.590526,(no_tail_l2[&index=6]:12.082414,((((blue_f2[&index=4]:13.705837,blue_f1[&index=3]:2.173809)[&index=17]:1.282048,red_f1[&index=1]:2.493805)[&index=16]:5.532303,red_f2[&index=2]:13.068734)[&index=15]:1.265798,no_tail_l3[&index=5]:2.331912)[&index=18]:6.549114)[&index=19]:11.114919)[&index=20]:3.067525,ano_tail_r1[&index=8]:1.732844)[&index=26];
494200	-174.114	-95.6832	-78.4303	(ano_tail_r1[&index=8]:9.273078,(((no_tail_l3[&index=5]:12.981648,(blue_f1[&index=3]:0.062032,(red_f1[&index=1]:0.254391,(red_f2[&index=2]:0.213691,blue_f2[&index=4]:0.847354)[&index=16]:0.009519)[&index=15]:0.092841)[&index=17]:0.845184)[&index=18]:1.757172,no_tail_l2[&index=6]:0.511368)[&index=19]:3.770885,no_tail_l1[&index=7]:4.304425)[&index=20]:2.055844,(no_tail_r2[&index=9]:3.356202,((((red2[&index=14]:0.004979,red1[&index=13]:0.154288)[&index=21]:14.208992,blue2[&index=12]:2.079933)[&index=22]:3.234556,blue1[&index=11]:0.806527)[&index=23]:4.047554,no_tail_r3[&index=10]:1.856123)[&index=24]:3.668990)[&index=25]:3.853090)[&index=26];
494300	-177.418	-97.7177	-79.7004	((no_tail_r2[&index=9]:1.602120,(no_tail_r3[&index=10]:3.978057,(blue1[&index=11]:5.404251,(blue2[&index=12]:7.649162,(red2[&index=14]:0.006687,red1[&index=13]:0.038321)[&index=21]:17.683633)[&index=22]:0.008695)[&index=23]:4.530368)[&index=24]:1.981258)[&index=25]:4.421573,(((no_tail_l3[&index=5]:3.408752,((red_f1[&index=1]:0.005973,blue_f1[&index=3]:0.267205)[&index=16]:0.953090,(red_f2[&index=2]:0.596852,blue_f2[&index=4]:0.192355)[&index=15]:0.040712)[&index=17]:5.821742)[&index=18]:1.217807,no_tail_l2[&index=6]:6.532345)[&index=19]:2.975639,no_tail_l1[&index=7]:3.040745)[&index=20]:5.860542,ano_tail_r1[&index=8]:2.382900)[&index=26];
494400	-179.962	-96.784	-83.1781	(((((blue2[&index=12]:5.048183,(red1[&index=13]:0.011450,red2[&index=14]:0.000961)[&index=21]:9.523206)[&index=22]:1.944762,blue1[&index=11]:6.256184)[&index=23]:2.356233,no_tail_r3[&index=10]:6.662871)[&index=24]:2.032007,no_tail_r2[&index=9]:2.944986)[&index=25]:0.469116,ano_tail_r1[&index=8]:2.268736,((no_tail_l2[&index=6]:7.487954,(((blue_f1[&index=3]:1.288783,(red_f2[&index=2]:0.086211,red_f1[&index=1]:0.003875)[&index=17]:5.363708)[&index=15]:0.568296,blue_f2[&index=4]:9.072595)[&index=16]:3.667605,no_tail_l3[&index=5]:3.589385)[&index=18]:12.365580)[&index=19]:2.371896,no_tail_l1[&index=7]:0.932172)[&index=20]:11.672761)[&index=26];
494500	-176.964	-95.5194	-81.4442	((((((red2[&index=14]:3.572336,red1[&index=13]:0.092330)[&index=21]:0.287843,blue2[&index=12]:0.198708)[&index=22]:2.532304,blue1[&index=11]:0.967415)[&index=23]:2.967263,no_tail_r3[&index=10]:1.830270)[&index=24]:10.702427,no_tail_r2[&index=9]:3.377797)[&index=25]:3.467883,(no_tail_l1[&index=7]:16.891860,(no_tail_l2[&index=6]:0.651820,(no_tail_l3[&index=5]:2.271714,((red_f1[&index=1]:0.146598,(blue_f2[&index=4]:0.252839,blue_f1[&index=3]:0.133339)[&index=16]:0.049479)[&index=17]:0.113074,red_f2[&index=2]:0.002710)[&index=15]:0.138452)[&index=18]:3.885731)[&index=19]:0.358324)[&index=20]:31.869320,ano_tail_r1[&index=8]:2.557960)[&index=26];
494600	-175.104	-97.9269	-77.1766	(ano_tail_r1[&index=8]:15.615361,((no_tail_l2[&index=6]:0.281330,(((red_f1[&index=1]:0.003512,red_f2[&index=2]:0.131995)[&index=17]:0.941338,(blue_f1[&index=3]:3.856809,blue_f2[&index=4]:0.780394)[&index=15]:0.933734)[&index=16]:0.320331,no_tail_l3[&index=5]:4.121051)[&index=18]:6.368326)[&index=19]:0.214972,no_tail_l1[&index=7]:3.160368)[&index=20]:5.201655,((no_tail_r3[&index=10]:1.809625,(blue1[&index=11]:1.046878,(blue2[&index=12]:10.731070,(red1[&index=13]:0.016070,red2[&index=14]:0.059086)[&index=21]:4.837446)[&index=22]:0.304543)[&index=23]:1.142350)[&index=24]:1.554059,no_tail_r2[&index=9]:4.394430)[&index=25]:0.155388)[&index=26];
494700	-184.586	-101.372	-83.2141	((no_tail_l1[&index=7]:2.470564,(no_tail_l2[&index=6]:1.330861,(no_tail_l3[&index=5]:3.557219,(((red_f2[&index=2]:0.005370,red_f1[&index=1]:0.331563)[&index=17]:8.756108,blue_f2[&index=4]:8.910716)[&index=15]:10.515819,blue_f1[&index=3]:2.023843)[&index=16]:3.118332)[&index=18]:6.140289)[&index=19]:2.674683)[&index=20]:1.103693,(no_tail_r2[&index=9]:6.538873,(((blue2[&index=12]:1.814113,(red1[&index=13]:0.125480,red2[&index=14]:0.122713)[&index=21]:3.883080)[&index=22]:6.466705,blue1[&index=11]:13.540640)[&index=23]:8.133800,no_tail_r3[&index=10]:2.346831)[&index=24]:0.114103)[&index=25]:0.360821,ano_tail_r1[&index=8]:3.783230)[&index=26];
494800	-192.217	-109.705	-82.5118	((((no_tail_l3[&index=5]:5.520058,(((blue_f2[&index=4]:0.359205,red_f2[&index=2]:3.205392)[&index=15]:0.739350,red_f1[&index=1]:2.798767)[&index=16]:0.809982,blue_f1[&index=3]:2.232710)[&index=17]:0.533457)[&index=18]:2.784885,no_tail_l2[&index=6]:6.802856)[&index=19]:5.216282,no_tail_l1[&index=7]:3.152847)[&index=20]:16.761357,(no_tail_r2[&index=9]:14.905025,((((red1[&index=13]:0.287348,red2[&index=14]:0.447704)[&index=21]:1.518190,blue2[&index=12]:3.973718)[&index=22]:1.647743,blue1[&index=11]:1.307811)[&index=23]:0.996668,no_tail_r3[&index=10]:5.038000)[&index=24]:3.538073)[&index=25]:3.168368,ano_tail_r1[&index=8]:6.912173)[&index=26];
494900	-179.408	-98.6146	-80.7932	((no_tail_r2[&index=9]:5.259806,(no_tail_r3[&index=10]:1.765589,((blue2[&index=12]:0.031977,(red2[&index=14]:0.199530,red1[&index=13]:0.036781)[&index=21]:5.619438)[&index=22]:0.488355,blue1[&index=11]:2.937972)[&index=23]:5.838783)[&index=24]:6.800060)[&index=25]:0.444354,(no_tail_l1[&index=7]:2.536496,(((blue_f2[&index=4]:0.463727,(blue_f1[&index=3]:4.960042,(red_f1[&index=1]:0.041556,red_f2[&index=2]:0.014091)[&index=15]:1.350522)[&index=17]:6.977824)[&index=16]:8.598532,no_tail_l3[&index=5]:4.002467)[&index=18]:12.428586,no_tail_l2[&index=6]:1.048548)[&index=19]:3.698681)[&index=20]:6.026385,ano_tail_r1[&index=8]:4.494727)[&index=26];
495000	-188.709	-105.278	-83.4306	((no_tail_r2[&index=9]:3.324839,(no_tail_r3[&index=10]:3.480313,((blue2[&index=12]:7.807105,(red2[&index=14]:0.046476,red1[&index=13]:0.100291)[&index=21]:0.696352)[&index=22]:1.687229,blue1[&index=11]:2.336473)[&index=23]:0.131181)[&index=24]:14.876284)[&index=25]:4.038439,ano_tail_r1[&index=8]:13.768709,(((no_tail_l3[&index=5]:1.117095,(((red_f2[&index=2]:0.112835,red_f1[&index=1]:2.057820)[&index=15]:2.855644,blue_f1[&index=3]:5.116273)[&index=17]:6.327439,blue_f2[&index=4]:7.571216)[&index=16]:5.897616)[&index=18]:1.532352,no_tail_l2[&index=6]:3.699748)[&index=19]:8.267621,no_tail_l1[&index=7]:0.039639)[&index=20]:2.362914)[&index=26];
495100	-186.978	-100.597	-86.3813	((no_tail_l1[&index=7]:2.738851,((no_tail_l3[&index=5]:0.159014,(red_f2[&index=2]:11.842441,(blue_f2[&index=4]:2.203665,(red_f1[&index=1]:4.904239,blue_f1[&index=3]:1.744574)[&index=17]:12.385000)[&index=15]:1.886579)[&index=16]:3.271007)[&index=18]:8.821886,no_tail_l2[&index=6]:30.510254)[&index=19]:4.321027)[&index=20]:14.220693,(no_tail_r2[&index=9]:6.092085,(((blue2[&index=12]:0.114098,(red1[&index=13]:0.057347,red2[&index=14]:0.024668)[&index=21]:1.128306)[&index=22]:0.025106,blue1[&index=11]:0.271848)[&index=23]:0.722229,no_tail_r3[&index=10]:1.013855)[&index=24]:0.986813)[&index=25]:0.032401,ano_tail_r1[&index=8]:4.527319)[&index=26];
495200	-184.849	-104.678	-80.171	((((no_tail_l3[&index=5]:6.741443,(((blue_f2[&index=4]:0.119269,blue_f1[&index=3]:0.120087)[&index=17]:0.520549,red_f2[&index=2]:0.937026)[&index=16]:0.410173,red_f1[&index=1]:0.283786)[&index=15]:2.020224)[&index=18]:2.240233,no_tail_l2[&index=6]:3.006646)[&index=19]:0.982720,no_tail_l1[&index=7]:8.546092)[&index=20]:0.627361,(no_tail_r2[&index=9]:6.440978,(no_tail_r3[&index=10]:3.117864,(((red1[&index=13]:1.933331,red2[&index=14]:2.041896)[&index=21]:2.071208,blue2[&index=12]:11.212941)[&index=22]:0.807603,blue1[&index=11]:0.037375)[&index=23]:0.112315)[&index=24]:2.480073)[&index=25]:9.388066,ano_tail_r1[&index=8]:16.754929)[&index=26];
495300	-184.052	-99.6632	-84.3889	(ano_tail_r1[&index=8]:5.818436,((no_tail_l2[&index=6]:13.110074,(no_tail_l3[&index=5]:0.899752,(((red_f1[&index=1]:0.088483,red_f2[&index=2]:0.032237)[&index=16]:0.465056,blue_f1[&index=3]:0.662976)[&index=15]:4.532562,blue_f2[&index=4]:4.556240)[&index=17]:2.644415)[&index=18]:5.024859)[&index=19]:4.850569,no_tail_l1[&index=7]:0.504892)[&index=20]:2.684469,(no_tail_r2[&index=9]:0.280726,((blue1[&index=11]:18.920954,(blue2[&index=12]:7.615094,(red2[&index=14]:0.359545,red1[&index=13]:0.028776)[&index=21]:0.095214)[&index=22]:20.685274)[&index=23]:0.229430,no_tail_r3[&index=10]:1.960165)[&index=24]:4.688241)[&index=25]:3.305016)[&index=26];
495400	-191.496	-109.055	-82.4409	((no_tail_l1[&index=7]:6.485610,(((blue_f2[&index=4]:0.559156,(red_f2[&index=2]:6.514563,(red_f1[&index=1]:0.188469,blue_f1[&index=3]:0.223112)[&index=17]:2.442490)[&index=16]:8.783306)[&index=15]:6.019213,no_tail_l3[&index=5]:1.152910)[&index=18]:0.032521,no_tail_l2[&index=6]:3.198157)[&index=19]:5.776430)[&index=20]:9.682167,ano_tail_r1[&index=8]:0.413787,((no_tail_r3[&index=10]:6.498320,(((red1[&index=13]:7.087592,red2[&index=14]:1.361849)[&index=21]:3.128521,blue2[&index=12]:8.200313)[&index=22]:1.190771,blue1[&index=11]:5.830843)[&index=23]:0.591976)[&index=24]:3.015898,no_tail_r2[&index=9]:1.307258)[&index=25]:4.618055)[&index=26];
495500	-195.242	-107.757	-87.4851	(ano_tail_r1[&index=8]:4.341421,(((no_tail_l3[&index=5]:4.091049,(((red_f1[&index=1]:2.221300,red_f2[&index=2]:2.205548)[&index=17]:2.886724,blue_f1[&index=3]:3.066989)[&index=16]:0.514542,blue_f2[&index=4]:7.972068)[&index=15]:12.028465)[&index=18]:1.533130,no_tail_l2[&index=6]:1.371624)[&index=19]:8.093767,no_tail_l1[&index=7]:1.474369)[&index=20]:7.497061,(((blue1[&index=11]:21.134911,((red2[&index=14]:0.337845,red1[&index=13]:0.079301)[&index=21]:1.282370,blue2[&index=12]:5.905715)[&index=22]:7.944824)[&index=23]:4.585109,no_tail_r3[&index=10]:5.621511)[&index=24]:3.039168,no_tail_r2[&index=9]:1.214993)[&index=25]:9.080819)[&index=26];
495600	-178.011	-101.419	-76.5924	((((blue1[&index=11]:10.679804,(blue2[&index=12]:0.224882,(red2[&index=14]:0.448509,red1[&index=13]:0.173419)[&index=21]:0.801836)[&index=22]:6.047215)[&index=23]:2.472563,no_tail_r3[&index=10]:0.984643)[&index=24]:4.235232,no_tail_r2[&index=9]:9.166764)[&index=25]:2.166335,(((no_tail_l3[&index=5]:8.045721,((blue_f1[&index=3]:0.457596,(red_f2[&index=2]:0.037079,red_f1[&index=1]:0.105878)[&index=16]:1.782831)[&index=15]:2.988670,blue_f2[&index=4]:2.292547)[&index=17]:0.464987)[&index=18]:4.102795,no_tail_l2[&index=6]:0.348053)[&index=19]:1.788116,no_tail_l1[&index=7]:4.333887)[&index=20]:0.278279,ano_tail_r1[&index=8]:0.633477)[&index=26];
495700	-191.896	-105.163	-86.7334	(ano_tail_r1[&index=8]:10.207462,(no_tail_l1[&index=7]:1.438030,(no_tail_l2[&index=6]:13.034111,((((blue_f2[&index=4]:4.556898,red_f1[&index=1]:1.785482)[&index=15]:0.779053,red_f2[&index=2]:3.394863)[&index=16]:17.743384,blue_f1[&index=3]:12.298638)[&index=17]:7.542276,no_tail_l3[&index=5]:1.538594)[&index=18]:20.314955)[&index=19]:0.747520)[&index=20]:2.588943,(no_tail_r2[&index=9]:1.242097,(no_tail_r3[&index=10]:1.570018,(blue1[&index=11]:1.949534,(blue2[&index=12]:0.782929,(red2[&index=14]:0.038785,red1[&index=13]:0.074305)[&index=21]:1.448845)[&index=22]:5.315204)[&index=23]:3.547157)[&index=24]:0.826991)[&index=25]:0.999767)[&index=26];
495800	-188.911	-105.617	-83.294	(ano_tail_r1[&index=8]:7.766713,(no_tail_r2[&index=9]:0.052463,((blue1[&index=11]:0.086817,((red1[&index=13]:1.876656,red2[&index=14]:4.076107)[&index=21]:11.206120,blue2[&index=12]:1.217161)[&index=22]:3.515931)[&index=23]:2.565864,no_tail_r3[&index=10]:1.338917)[&index=24]:0.041627)[&index=25]:13.188949,(no_tail_l1[&index=7]:7.690933,(no_tail_l2[&index=6]:4.841609,(no_tail_l3[&index=5]:0.151614,((red_f2[&index=2]:2.482315,red_f1[&index=1]:3.132551)[&index=16]:0.630064,(blue_f1[&index=3]:0.012920,blue_f2[&index=4]:0.217136)[&index=15]:7.639396)[&index=17]:6.640700)[&index=18]:2.720946)[&index=19]:6.608339)[&index=20]:8.867202)[&index=26];
495900	-193.727	-106.25	-87.4775	((no_tail_r2[&index=9]:5.367762,(((blue2[&index=12]:8.691728,(red1[&index=13]:0.220318,red2[&index=14]:0.005285)[&index=21]:11.005446)[&index=22]:2.584987,blue1[&index=11]:4.934226)[&index=23]:6.483126,no_tail_r3[&index=10]:5.974088)[&index=24]:5.607909)[&index=25]:1.439746,ano_tail_r1[&index=8]:4.725724,(((((red_f1[&index=1]:7.721052,(blue_f1[&index=3]:5.004549,blue_f2[&index=4]:6.041606)[&index=15]:3.993513)[&index=16]:1.285815,red_f2[&index=2]:3.403870)[&index=17]:0.602800,no_tail_l3[&index=5]:0.437030)[&index=18]:9.802959,no_tail_l2[&index=6]:3.854039)[&index=19]:16.343098,no_tail_l1[&index=7]:2.229905)[&index=20]:1.726086)[&index=26];
496000	-201.813	-111.921	-89.892	(ano_tail_r1[&index=8]:9.285832,(no_tail_l1[&index=7]:14.873389,(no_tail_l2[&index=6]:1.689939,((((blue_f2[&index=4]:3.153482,red_f2[&index=2]:4.142270)[&index=17]:1.183628,blue_f1[&index=3]:2.767461)[&index=15]:0.649415,red_f1[&index=1]:2.887086)[&index=16]:1.684205,no_tail_l3[&index=5]:1.013567)[&index=18]:6.372751)[&index=19]:3.051738)[&index=20]:2.384697,(no_tail_r2[&index=9]:8.811937,(no_tail_r3[&index=10]:4.008384,(blue1[&index=11]:0.634835,(blue2[&index=12]:18.767710,(red1[&index=13]:0.631213,red2[&index=14]:1.315897)[&index=21]:10.503048)[&index=22]:3.431584)[&index=23]:11.626919)[&index=24]:15.133792)[&index=25]:1.554168)[&index=26];
496100	-186.358	-101.644	-84.7139	((no_tail_l1[&index=7]:1.560303,(no_tail_l2[&index=6]:10.207271,((red_f1[&index=1]:4.681175,((red_f2[&index=2]:0.416453,blue_f1[&index=3]:0.054236)[&index=15]:1.092292,blue_f2[&index=4]:4.516595)[&index=16]:3.607347)[&index=17]:2.132666,no_tail_l3[&index=5]:5.989454)[&index=18]:1.701848)[&index=19]:2.113963)[&index=20]:1.527874,((((blue2[&index=12]:4.037302,(red1[&index=13]:0.030161,red2[&index=14]:0.027725)[&index=21]:14.657252)[&index=22]:12.787248,blue1[&index=11]:7.356328)[&index=23]:0.714707,no_tail_r3[&index=10]:7.528054)[&index=24]:2.175751,no_tail_r2[&index=9]:7.084455)[&index=25]:3.725168,ano_tail_r1[&index=8]:5.942807)[&index=26];
496200	-205.543	-112.309	-93.234	(ano_tail_r1[&index=8]:0.718310,(no_tail_l1[&index=7]:7.067542,(no_tail_l2[&index=6]:1.606944,(no_tail_l3[&index=5]:25.287467,((red_f1[&index=1]:6.806606,(red_f2[&index=2]:5.347926,blue_f1[&index=3]:3.851444)[&index=16]:12.315653)[&index=17]:2.195593,blue_f2[&index=4]:1.530475)[&index=15]:1.045397)[&index=18]:12.462734)[&index=19]:1.231593)[&index=20]:4.110401,((no_tail_r3[&index=10]:0.492125,(((red2[&index=14]:25.866175,red1[&index=13]:3.173423)[&index=21]:4.028057,blue2[&index=12]:9.160797)[&index=22]:1.626592,blue1[&index=11]:0.006839)[&index=23]:2.898029)[&index=24]:1.056141,no_tail_r2[&index=9]:8.489694)[&index=25]:5.893262)[&index=26];
496300	-193.119	-105.812	-87.3066	(ano_tail_r1[&index=8]:1.689562,(((((blue_f1[&index=3]:13.960544,red_f1[&index=1]:8.804786)[&index=17]:4.593604,(red_f2[&index=2]:8.409906,blue_f2[&index=4]:1.631512)[&index=16]:8.581236)[&index=15]:4.918088,no_tail_l3[&index=5]:5.000270)[&index=18]:0.046669,no_tail_l2[&index=6]:5.032275)[&index=19]:0.032215,no_tail_l1[&index=7]:1.389517)[&index=20]:2.869837,(((blue1[&index=11]:3.419404,(blue2[&index=12]:1.791128,(red1[&index=13]:0.143736,red2[&index=14]:0.028293)[&index=21]:0.941504)[&index=22]:10.960026)[&index=23]:12.550236,no_tail_r3[&index=10]:7.666418)[&index=24]:0.434492,no_tail_r2[&index=9]:11.532611)[&index=25]:2.204304)[&index=26];
496400	-183.174	-102.241	-80.9334	(((no_tail_l2[&index=6]:9.542900,(no_tail_l3[&index=5]:1.790069,(blue_f2[&index=4]:0.248698,(red_f1[&index=1]:0.102518,(blue_f1[&index=3]:2.115954,red_f2[&index=2]:9.711267)[&index=15]:2.810924)[&index=16]:0.040063)[&index=17]:7.404306)[&index=18]:6.640486)[&index=19]:9.238263,no_tail_l1[&index=7]:0.087669)[&index=20]:1.885335,(((((red2[&index=14]:0.039194,red1[&index=13]:0.222248)[&index=21]:0.905500,blue2[&index=12]:0.021579)[&index=22]:4.804162,blue1[&index=11]:1.182571)[&index=23]:0.041924,no_tail_r3[&index=10]:11.177762)[&index=24]:5.048956,no_tail_r2[&index=9]:4.171147)[&index=25]:1.571299,ano_tail_r1[&index=8]:5.961179)[&index=26];
496500	-183.744	-97.7183	-86.0256	(((((blue2[&index=12]:3.156661,(red1[&index=13]:0.023343,red2[&index=14]:0.159402)[&index=21]:1.388363)[&index=22]:18.454864,blue1[&index=11]:6.026397)[&index=23]:2.827141,no_tail_r3[&index=10]:11.761684)[&index=24]:4.096391,no_tail_r2[&index=9]:11.062376)[&index=25]:7.448259,ano_tail_r1[&index=8]:4.089086,(no_tail_l1[&index=7]:8.314347,((no_tail_l3[&index=5]:5.006219,(red_f1[&index=1]:3.802674,((red_f2[&index=2]:0.184914,blue_f2[&index=4]:0.115646)[&index=16]:0.127604,blue_f1[&index=3]:0.235036)[&index=15]:6.163024)[&index=17]:0.457011)[&index=18]:0.416408,no_tail_l2[&index=6]:3.976278)[&index=19]:10.981882)[&index=20]:1.952151)[&index=26];
496600	-194.418	-106.366	-88.052	(ano_tail_r1[&index=8]:4.184090,(((no_tail_l3[&index=5]:3.840734,(blue_f2[&index=4]:5.539576,(red_f2[&index=2]:3.593294,(red_f1[&index=1]:2.491645,blue_f1[&index=3]:5.651959)[&index=17]:6.291231)[&index=15]:7.304793)[&index=16]:6.631826)[&index=18]:0.264765,no_tail_l2[&index=6]:1.670932)[&index=19]:2.639118,no_tail_l1[&index=7]:3.731329)[&index=20]:0.276414,(no_tail_r2[&index=9]:8.039350,(no_tail_r3[&index=10]:6.247918,(((red2[&index=14]:0.099959,red1[&index=13]:0.137034)[&index=21]:4.504634,blue2[&index=12]:7.447066)[&index=22]:5.738356,blue1[&index=11]:6.567260)[&index=23]:2.657629)[&index=24]:15.633652)[&index=25]:11.174267)[&index=26];
496700	-181.471	-103.204	-78.2677	((((blue1[&index=11]:5.153328,((red2[&index=14]:2.640371,red1[&index=13]:6.620120)[&index=21]:4.318007,blue2[&index=12]:0.241645)[&index=22]:7.741092)[&index=23]:1.675924,no_tail_r3[&index=10]:0.636307)[&index=24]:0.363060,no_tail_r2[&index=9]:8.349111)[&index=25]:7.530819,(no_tail_l1[&index=7]:1.525032,(no_tail_l2[&index=6]:2.747678,(no_tail_l3[&index=5]:1.381348,(((red_f2[&index=2]:0.218076,blue_f2[&index=4]:0.068946)[&index=15]:0.160223,red_f1[&index=1]:0.012886)[&index=16]:3.968014,blue_f1[&index=3]:2.313727)[&index=17]:3.352643)[&index=18]:6.021308)[&index=19]:1.352587)[&index=20]:4.963142,ano_tail_r1[&index=8]:0.082078)[&index=26];
496800	-192.861	-106.619	-86.2416	((no_tail_r2[&index=9]:9.938713,(no_tail_r3[&index=10]:1.108550,((blue2[&index=12]:2.235874,(red2[&index=14]:0.231027,red1[&index=13]:0.061525)[&index=21]:15.296714)[&index=22]:9.394882,blue1[&index=11]:2.250031)[&index=23]:0.199938)[&index=24]:5.151136)[&index=25]:0.436192,ano_tail_r1[&index=8]:0.445036,((no_tail_l2[&index=6]:0.157802,(((blue_f1[&index=3]:6.076748,(red_f1[&index=1]:0.780735,blue_f2[&index=4]:22.420581)[&index=15]:4.522274)[&index=16]:5.620949,red_f2[&index=2]:7.525061)[&index=17]:7.171712,no_tail_l3[&index=5]:1.394344)[&index=18]:0.713278)[&index=19]:8.130628,no_tail_l1[&index=7]:1.181310)[&index=20]:0.861838)[&index=26];
496900	-193.526	-104.003	-89.5231	((no_tail_l1[&index=7]:1.220602,(no_tail_l2[&index=6]:12.664795,((red_f2[&index=2]:1.456278,(blue_f2[&index=4]:9.142781,(blue_f1[&index=3]:0.357266,red_f1[&index=1]:0.022219)[&index=17]:1.421031)[&index=15]:14.095222)[&index=16]:1.558370,no_tail_l3[&index=5]:2.618310)[&index=18]:26.000197)[&index=19]:2.780963)[&index=20]:0.248811,ano_tail_r1[&index=8]:0.088092,(no_tail_r2[&index=9]:0.343359,(no_tail_r3[&index=10]:0.025522,(((red2[&index=14]:4.657752,red1[&index=13]:3.510660)[&index=21]:1.889691,blue2[&index=12]:3.943054)[&index=22]:26.858773,blue1[&index=11]:1.573549)[&index=23]:12.607463)[&index=24]:0.346186)[&index=25]:0.283552)[&index=26];
497000	-192.205	-106.249	-85.9558	(ano_tail_r1[&index=8]:1.811151,((no_tail_r3[&index=10]:1.067116,(((red1[&index=13]:0.139678,red2[&index=14]:0.138012)[&index=21]:0.050474,blue2[&index=12]:6.800869)[&index=22]:28.076838,blue1[&index=11]:4.564269)[&index=23]:3.645229)[&index=24]:0.342099,no_tail_r2[&index=9]:0.250510)[&index=25]:0.474860,(no_tail_l1[&index=7]:0.123013,(no_tail_l2[&index=6]:1.502277,((((blue_f2[&index=4]:4.162329,red_f2[&index=2]:4.887442)[&index=16]:12.290109,red_f1[&index=1]:0.433012)[&index=17]:11.211547,blue_f1[&index=3]:3.673461)[&index=15]:0.261162,no_tail_l3[&index=5]:0.973874)[&index=18]:8.329720)[&index=19]:2.347252)[&index=20]:14.321526)[&index=26];
497100	-183.908	-102.203	-81.7052	(((no_tail_r3[&index=10]:4.303730,(((red1[&index=13]:5.010182,red2[&index=14]:4.361872)[&index=21]:2.090946,blue2[&index=12]:0.614392)[&index=22]:0.043677,blue1[&index=11]:1.566559)[&index=23]:2.438154)[&index=24]:10.505692,no_tail_r2[&index=9]:2.665171)[&index=25]:0.585151,ano_tail_r1[&index=8]:1.167344,(((((red_f2[&index=2]:0.009497,red_f1[&index=1]:0.866580)[&index=15]:0.329280,(blue_f1[&index=3]:0.010252,blue_f2[&index=4]:0.043447)[&index=16]:5.435527)[&index=17]:2.387008,no_tail_l3[&index=5]:0.805370)[&index=18]:6.802506,no_tail_l2[&index=6]:3.162463)[&index=19]:5.632084,no_tail_l1[&index=7]:8.824128)[&index=20]:20.964217)[&index=26];
497200	-178.911	-90.6104	-88.3004	(((((blue_f2[&index=4]:0.292838,(blue_f1[&index=3]:0.156146,(red_f1[&index=1]:0.024955,red_f2[&index=2]:0.020632)[&index=17]:0.171442)[&index=16]:0.191396)[&index=15]:8.736763,no_tail_l3[&index=5]:3.035144)[&index=18]:2.302483,no_tail_l2[&index=6]:3.849639)[&index=19]:6.076898,no_tail_l1[&index=7]:1.033622)[&index=20]:1.927998,(no_tail_r2[&index=9]:12.913895,((blue1[&index=11]:16.546953,((red1[&index=13]:0.032873,red2[&index=14]:0.120405)[&index=21]:18.602256,blue2[&index=12]:3.086473)[&index=22]:8.529672)[&index=23]:20.213125,no_tail_r3[&index=10]:5.095282)[&index=24]:3.483118)[&index=25]:0.188352,ano_tail_r1[&index=8]:6.968840)[&index=26];
497300	-172.963	-97.6963	-75.2665	((no_tail_l1[&index=7]:0.047392,(no_tail_l2[&index=6]:4.534851,(no_tail_l3[&index=5]:2.534534,(red_f1[&index=1]:0.323023,(red_f2[&index=2]:4.600518,(blue_f2[&index=4]:0.012462,blue_f1[&index=3]:0.224820)[&index=15]:2.085417)[&index=16]:2.532915)[&index=17]:1.258310)[&index=18]:1.567670)[&index=19]:3.293971)[&index=20]:1.149196,((((blue2[&index=12]:0.087427,(red2[&index=14]:0.019565,red1[&index=13]:0.028172)[&index=21]:6.447379)[&index=22]:0.901505,blue1[&index=11]:0.332160)[&index=23]:1.230169,no_tail_r3[&index=10]:0.681607)[&index=24]:2.697177,no_tail_r2[&index=9]:6.164789)[&index=25]:0.120598,ano_tail_r1[&index=8]:15.555758)[&index=26];
497400	-175.738	-94.7666	-80.971	(ano_tail_r1[&index=8]:0.615794,(no_tail_r2[&index=9]:3.056025,(((blue2[&index=12]:1.683304,(red2[&index=14]:0.009341,red1[&index=13]:0.128710)[&index=21]:0.011740)[&index=22]:0.544076,blue1[&index=11]:5.161014)[&index=23]:0.474987,no_tail_r3[&index=10]:3.384869)[&index=24]:7.807190)[&index=25]:10.102245,(no_tail_l1[&index=7]:0.997246,((no_tail_l3[&index=5]:8.481769,((red_f2[&index=2]:0.040832,red_f1[&index=1]:0.191586)[&index=17]:3.051279,(blue_f1[&index=3]:0.030859,blue_f2[&index=4]:0.374571)[&index=15]:0.831651)[&index=16]:10.622072)[&index=18]:10.770404,no_tail_l2[&index=6]:5.027167)[&index=19]:4.009575)[&index=20]:9.545693)[&index=26];
497500	-213.57	-112.269	-101.301	((((no_tail_l3[&index=5]:11.285969,((red_f1[&index=1]:3.716836,(blue_f1[&index=3]:7.876132,blue_f2[&index=4]:2.110472)[&index=16]:19.546076)[&index=17]:4.877885,red_f2[&index=2]:4.424381)[&index=15]:4.871210)[&index=18]:6.383541,no_tail_l2[&index=6]:6.097271)[&index=19]:8.557889,no_tail_l1[&index=7]:5.499160)[&index=20]:10.144323,ano_tail_r1[&index=8]:11.476819,(no_tail_r2[&index=9]:2.925410,(no_tail_r3[&index=10]:2.602021,(((red1[&index=13]:22.170409,red2[&index=14]:4.280893)[&index=21]:14.244426,blue2[&index=12]:0.419619)[&index=22]:4.655074,blue1[&index=11]:2.979964)[&index=23]:11.158728)[&index=24]:8.885957)[&index=25]:7.414368)[&index=26];
497600	-185.767	-102.149	-83.6188	(ano_tail_r1[&index=8]:0.031659,((no_tail_l2[&index=6]:1.298108,(no_tail_l3[&index=5]:5.366638,(red_f1[&index=1]:7.161053,((blue_f2[&index=4]:0.649626,blue_f1[&index=3]:4.501550)[&index=17]:5.264324,red_f2[&index=2]:5.328014)[&index=16]:13.795845)[&index=15]:6.340550)[&index=18]:2.340697)[&index=19]:0.292482,no_tail_l1[&index=7]:0.133202)[&index=20]:0.102090,(no_tail_r2[&index=9]:1.941352,((blue1[&index=11]:1.199429,(blue2[&index=12]:3.690850,(red1[&index=13]:0.057687,red2[&index=14]:0.042173)[&index=21]:9.039737)[&index=22]:10.658783)[&index=23]:3.581620,no_tail_r3[&index=10]:1.061932)[&index=24]:15.557108)[&index=25]:0.756727)[&index=26];
497700	-203.324	-112.16	-91.1634	(((no_tail_l2[&index=6]:0.675454,(no_tail_l3[&index=5]:5.622713,((red_f1[&index=1]:2.763991,blue_f1[&index=3]:3.377496)[&index=17]:1.798105,(blue_f2[&index=4]:5.856536,red_f2[&index=2]:7.942298)[&index=16]:9.824357)[&index=15]:11.000089)[&index=18]:1.028187)[&index=19]:1.816462,no_tail_l1[&index=7]:0.021513)[&index=20]:2.915791,ano_tail_r1[&index=8]:0.454971,(no_tail_r2[&index=9]:15.855437,((blue1[&index=11]:1.246047,((red1[&index=13]:2.273607,red2[&index=14]:36.894213)[&index=21]:6.028851,blue2[&index=12]:0.223535)[&index=22]:2.658493)[&index=23]:3.504144,no_tail_r3[&index=10]:4.280244)[&index=24]:7.112343)[&index=25]:2.740874)[&index=26];
497800	-201.495	-107.104	-94.3906	(ano_tail_r1[&index=8]:0.038637,(no_tail_r2[&index=9]:8.761632,((blue1[&index=11]:15.040569,(blue2[&index=12]:3.681038,(red1[&index=13]:3.147000,red2[&index=14]:5.938187)[&index=21]:0.552050)[&index=22]:8.979545)[&index=23]:0.133796,no_tail_r3[&index=10]:11.340312)[&index=24]:2.800680)[&index=25]:6.742142,(((((red_f1[&index=1]:0.084081,red_f2[&index=2]:0.244291)[&index=16]:15.851097,(blue_f1[&index=3]:0.251324,blue_f2[&index=4]:6.335243)[&index=15]:2.651426)[&index=17]:2.212525,no_tail_l3[&index=5]:11.366249)[&index=18]:2.845144,no_tail_l2[&index=6]:5.335052)[&index=19]:19.649416,no_tail_l1[&index=7]:9.402797)[&index=20]:10.667861)[&index=26];
497900	-192.876	-108.319	-84.5575	(((no_tail_l2[&index=6]:2.646744,(((blue_f1[&index=3]:9.360465,(red_f1[&index=1]:0.259396,red_f2[&index=2]:0.240116)[&index=17]:0.664943)[&index=15]:7.865628,blue_f2[&index=4]:1.782734)[&index=16]:0.670128,no_tail_l3[&index=5]:2.507674)[&index=18]:13.371296)[&index=19]:2.962839,no_tail_l1[&index=7]:18.210185)[&index=20]:0.485891,((no_tail_r3[&index=10]:5.717022,(((red2[&index=14]:6.520158,red1[&index=13]:4.180355)[&index=21]:1.316828,blue2[&index=12]:0.636406)[&index=22]:1.651271,blue1[&index=11]:2.303248)[&index=23]:0.177001)[&index=24]:9.942921,no_tail_r2[&index=9]:4.649608)[&index=25]:4.536663,ano_tail_r1[&index=8]:2.226825)[&index=26];
498000	-190.268	-104.173	-86.0946	((no_tail_r2[&index=9]:17.095537,((blue1[&index=11]:0.461955,(blue2[&index=12]:6.138313,(red1[&index=13]:0.002976,red2[&index=14]:0.011341)[&index=21]:2.301213)[&index=22]:3.169881)[&index=23]:1.381113,no_tail_r3[&index=10]:0.535185)[&index=24]:6.430547)[&index=25]:0.695279,(no_tail_l1[&index=7]:0.812058,(no_tail_l2[&index=6]:8.629699,((red_f1[&index=1]:1.138511,(blue_f1[&index=3]:1.722562,(blue_f2[&index=4]:6.016119,red_f2[&index=2]:11.036446)[&index=16]:5.357272)[&index=15]:2.654606)[&index=17]:13.034176,no_tail_l3[&index=5]:9.420254)[&index=18]:3.149728)[&index=19]:2.715407)[&index=20]:4.669598,ano_tail_r1[&index=8]:3.992357)[&index=26];
498100	-185.672	-102.389	-83.2835	(ano_tail_r1[&index=8]:0.375716,(no_tail_r2[&index=9]:12.129476,(no_tail_r3[&index=10]:1.219239,(((red2[&index=14]:0.004281,red1[&index=13]:0.091651)[&index=21]:0.180734,blue2[&index=12]:0.080273)[&index=22]:3.091994,blue1[&index=11]:3.717427)[&index=23]:12.601414)[&index=24]:1.892960)[&index=25]:0.850957,((no_tail_l2[&index=6]:1.478362,((blue_f1[&index=3]:8.889883,(blue_f2[&index=4]:4.541671,(red_f1[&index=1]:9.378453,red_f2[&index=2]:0.472673)[&index=16]:7.090155)[&index=15]:1.140698)[&index=17]:0.862908,no_tail_l3[&index=5]:0.301106)[&index=18]:2.649790)[&index=19]:6.968370,no_tail_l1[&index=7]:9.350849)[&index=20]:9.155664)[&index=26];
498200	-187.379	-103.11	-84.2691	((no_tail_r2[&index=9]:2.796451,(no_tail_r3[&index=10]:5.854467,(blue1[&index=11]:5.380580,(blue2[&index=12]:2.333283,(red2[&index=14]:7.480192,red1[&index=13]:1.853483)[&index=21]:8.019167)[&index=22]:4.140444)[&index=23]:0.271586)[&index=24]:1.477696)[&index=25]:7.756586,(no_tail_l1[&index=7]:4.447488,(no_tail_l2[&index=6]:9.628744,(no_tail_l3[&index=5]:8.052276,((blue_f2[&index=4]:0.178320,(blue_f1[&index=3]:0.005569,red_f1[&index=1]:0.174894)[&index=16]:0.189045)[&index=17]:9.206812,red_f2[&index=2]:8.156181)[&index=15]:0.426012)[&index=18]:6.503721)[&index=19]:3.116970)[&index=20]:2.921245,ano_tail_r1[&index=8]:3.073484)[&index=26];
498300	-182.573	-98.2876	-84.285	(ano_tail_r1[&index=8]:0.224121,(no_tail_l1[&index=7]:4.367212,(no_tail_l2[&index=6]:6.727482,(((red_f1[&index=1]:0.102140,red_f2[&index=2]:0.025565)[&index=15]:0.602924,(blue_f2[&index=4]:0.044180,blue_f1[&index=3]:0.070191)[&index=16]:5.295917)[&index=17]:3.288658,no_tail_l3[&index=5]:0.640119)[&index=18]:7.652773)[&index=19]:10.174744)[&index=20]:5.325531,((no_tail_r3[&index=10]:2.240584,(blue1[&index=11]:3.407564,((red1[&index=13]:3.028595,red2[&index=14]:4.400836)[&index=21]:0.193270,blue2[&index=12]:3.179992)[&index=22]:6.768278)[&index=23]:3.251526)[&index=24]:1.417300,no_tail_r2[&index=9]:7.764183)[&index=25]:23.330122)[&index=26];
498400	-190.641	-97.9531	-92.6879	(((no_tail_r3[&index=10]:18.258387,((blue2[&index=12]:1.696714,(red1[&index=13]:0.137586,red2[&index=14]:0.073507)[&index=21]:5.589998)[&index=22]:0.368768,blue1[&index=11]:1.944067)[&index=23]:2.690739)[&index=24]:0.545179,no_tail_r2[&index=9]:12.378238)[&index=25]:7.931447,ano_tail_r1[&index=8]:4.598841,(no_tail_l1[&index=7]:11.823256,(no_tail_l2[&index=6]:15.056829,(no_tail_l3[&index=5]:13.443240,(blue_f1[&index=3]:5.217459,((red_f1[&index=1]:0.011067,red_f2[&index=2]:0.006012)[&index=15]:12.139837,blue_f2[&index=4]:4.158585)[&index=16]:4.121716)[&index=17]:13.074187)[&index=18]:0.015416)[&index=19]:2.367788)[&index=20]:7.889393)[&index=26];
498500	-191.797	-108.889	-82.908	((no_tail_l1[&index=7]:0.894918,(no_tail_l2[&index=6]:4.350646,(((blue_f2[&index=4]:2.527142,(red_f1[&index=1]:3.522106,blue_f1[&index=3]:8.500697)[&index=15]:1.549722)[&index=16]:4.599838,red_f2[&index=2]:1.257537)[&index=17]:5.583294,no_tail_l3[&index=5]:1.735495)[&index=18]:1.032394)[&index=19]:2.153388)[&index=20]:3.380993,ano_tail_r1[&index=8]:23.718239,(((blue1[&index=11]:3.551794,((red1[&index=13]:0.563500,red2[&index=14]:0.028893)[&index=21]:4.940312,blue2[&index=12]:8.640858)[&index=22]:4.530233)[&index=23]:0.592864,no_tail_r3[&index=10]:3.515515)[&index=24]:0.514525,no_tail_r2[&index=9]:1.533230)[&index=25]:3.420618)[&index=26];
498600	-200.495	-112.362	-88.1324	((no_tail_r2[&index=9]:8.700512,(((blue2[&index=12]:2.934611,(red2[&index=14]:3.506644,red1[&index=13]:2.235137)[&index=21]:0.184446)[&index=22]:4.851399,blue1[&index=11]:3.558159)[&index=23]:0.247855,no_tail_r3[&index=10]:6.973806)[&index=24]:6.181011)[&index=25]:1.119649,ano_tail_r1[&index=8]:11.385894,((no_tail_l2[&index=6]:5.900259,((red_f1[&index=1]:9.991422,((red_f2[&index=2]:1.244290,blue_f1[&index=3]:3.749201)[&index=17]:7.135452,blue_f2[&index=4]:1.631201)[&index=16]:4.522542)[&index=15]:0.188325,no_tail_l3[&index=5]:9.484764)[&index=18]:1.447617)[&index=19]:0.999549,no_tail_l1[&index=7]:15.372923)[&index=20]:9.214480)[&index=26];
498700	-187.78	-101.51	-86.2702	((((blue1[&index=11]:0.069865,((red1[&index=13]:0.009477,red2[&index=14]:0.189420)[&index=21]:8.188475,blue2[&index=12]:1.570649)[&index=22]:5.546523)[&index=23]:0.047480,no_tail_r3[&index=10]:4.083422)[&index=24]:7.928037,no_tail_r2[&index=9]:17.789663)[&index=25]:9.654935,ano_tail_r1[&index=8]:7.739201,(no_tail_l1[&index=7]:0.229674,(no_tail_l2[&index=6]:6.132016,(no_tail_l3[&index=5]:1.795157,(((red_f2[&index=2]:0.115410,blue_f1[&index=3]:0.010205)[&index=16]:6.226984,blue_f2[&index=4]:10.279103)[&index=17]:1.840076,red_f1[&index=1]:1.957627)[&index=15]:2.968695)[&index=18]:10.730162)[&index=19]:2.336366)[&index=20]:6.011374)[&index=26];
498800	-181.96	-100.099	-81.8613	((((((red_f1[&index=1]:10.759125,red_f2[&index=2]:0.691513)[&index=15]:5.711210,(blue_f2[&index=4]:0.396894,blue_f1[&index=3]:0.072245)[&index=16]:0.689655)[&index=17]:2.554457,no_tail_l3[&index=5]:9.527114)[&index=18]:1.222441,no_tail_l2[&index=6]:2.384062)[&index=19]:5.060852,no_tail_l1[&index=7]:2.047806)[&index=20]:6.807627,((no_tail_r3[&index=10]:1.510731,(blue1[&index=11]:0.387839,((red2[&index=14]:0.074956,red1[&index=13]:0.018588)[&index=21]:0.120588,blue2[&index=12]:11.145315)[&index=22]:0.383876)[&index=23]:9.061007)[&index=24]:4.253756,no_tail_r2[&index=9]:1.244688)[&index=25]:4.641695,ano_tail_r1[&index=8]:10.637486)[&index=26];
498900	-187.016	-100.664	-86.3525	((((blue1[&index=11]:16.346047,(blue2[&index=12]:1.333040,(red2[&index=14]:11.059559,red1[&index=13]:12.390260)[&index=21]:6.478143)[&index=22]:3.891078)[&index=23]:2.679261,no_tail_r3[&index=10]:1.779169)[&index=24]:0.835797,no_tail_r2[&index=9]:1.059143)[&index=25]:2.502559,ano_tail_r1[&index=8]:5.586945,((no_tail_l2[&index=6]:6.045492,((blue_f2[&index=4]:1.448289,((red_f1[&index=1]:0.082930,blue_f1[&index=3]:0.089421)[&index=15]:0.027094,red_f2[&index=2]:0.002171)[&index=17]:4.881747)[&index=16]:1.361219,no_tail_l3[&index=5]:7.475383)[&index=18]:0.130834)[&index=19]:6.769517,no_tail_l1[&index=7]:5.443358)[&index=20]:14.163023)[&index=26];
499000	-171.781	-97.6463	-74.135	((((blue1[&index=11]:2.438175,((red2[&index=14]:0.005247,red1[&index=13]:0.017647)[&index=21]:0.090351,blue2[&index=12]:1.630152)[&index=22]:1.660038)[&index=23]:7.087314,no_tail_r3[&index=10]:7.739657)[&index=24]:0.660115,no_tail_r2[&index=9]:0.792206)[&index=25]:1.983445,ano_tail_r1[&index=8]:6.150105,(no_tail_l1[&index=7]:3.619857,(((((red_f2[&index=2]:0.143729,red_f1[&index=1]:0.038417)[&index=16]:0.895657,blue_f2[&index=4]:1.308178)[&index=15]:1.476542,blue_f1[&index=3]:4.893662)[&index=17]:0.138359,no_tail_l3[&index=5]:2.534202)[&index=18]:0.335985,no_tail_l2[&index=6]:1.382881)[&index=19]:3.935672)[&index=20]:1.816466)[&index=26];
499100	-196.38	-112.236	-84.144	((no_tail_r2[&index=9]:14.654136,(no_tail_r3[&index=10]:2.690317,(blue1[&index=11]:3.268537,(blue2[&index=12]:7.553070,(red1[&index=13]:1.389992,red2[&index=14]:1.608079)[&index=21]:5.286015)[&index=22]:4.397263)[&index=23]:1.141751)[&index=24]:2.779218)[&index=25]:6.907156,ano_tail_r1[&index=8]:0.277515,(no_tail_l1[&index=7]:2.632681,((((blue_f1[&index=3]:1.312066,(blue_f2[&index=4]:5.349414,red_f2[&index=2]:0.004986)[&index=17]:2.290213)[&index=16]:13.292950,red_f1[&index=1]:3.556604)[&index=15]:1.323564,no_tail_l3[&index=5]:5.393704)[&index=18]:3.033084,no_tail_l2[&index=6]:11.472024)[&index=19]:0.787079)[&index=20]:0.417378)[&index=26];
499200	-189.768	-107.936	-81.8317	((no_tail_l1[&index=7]:2.783976,((no_tail_l3[&index=5]:6.036638,(red_f2[&index=2]:0.535167,((blue_f1[&index=3]:0.227276,blue_f2[&index=4]:0.265990)[&index=15]:13.475474,red_f1[&index=1]:3.020460)[&index=17]:11.432429)[&index=16]:1.952193)[&index=18]:2.018790,no_tail_l2[&index=6]:1.506277)[&index=19]:8.213348)[&index=20]:0.417673,ano_tail_r1[&index=8]:0.169148,(no_tail_r2[&index=9]:1.167744,((blue1[&index=11]:1.431112,((red1[&index=13]:2.565398,red2[&index=14]:2.009159)[&index=21]:11.405076,blue2[&index=12]:0.844545)[&index=22]:0.010288)[&index=23]:4.886534,no_tail_r3[&index=10]:5.188392)[&index=24]:7.921930)[&index=25]:1.772378)[&index=26];
499300	-191.024	-104.865	-86.1591	(ano_tail_r1[&index=8]:4.317304,((no_tail_r3[&index=10]:3.337051,((blue2[&index=12]:2.459877,(red2[&index=14]:7.116711,red1[&index=13]:2.193731)[&index=21]:2.127526)[&index=22]:0.236055,blue1[&index=11]:1.106066)[&index=23]:0.007654)[&index=24]:6.957730,no_tail_r2[&index=9]:11.949910)[&index=25]:18.785847,((((((blue_f1[&index=3]:0.003600,blue_f2[&index=4]:0.080522)[&index=16]:1.832202,red_f2[&index=2]:8.459989)[&index=17]:6.849675,red_f1[&index=1]:4.473228)[&index=15]:3.617287,no_tail_l3[&index=5]:0.619048)[&index=18]:7.899520,no_tail_l2[&index=6]:14.329813)[&index=19]:0.883873,no_tail_l1[&index=7]:1.848527)[&index=20]:1.401723)[&index=26];
499400	-167.096	-90.2108	-76.8856	((no_tail_r2[&index=9]:4.216960,(no_tail_r3[&index=10]:4.058615,(blue1[&index=11]:6.372299,(blue2[&index=12]:3.548922,(red1[&index=13]:0.024790,red2[&index=14]:0.030605)[&index=21]:0.053771)[&index=22]:1.191892)[&index=23]:8.008621)[&index=24]:2.469206)[&index=25]:4.925878,ano_tail_r1[&index=8]:4.254930,(((((red_f1[&index=1]:0.139414,red_f2[&index=2]:0.023990)[&index=15]:2.576711,(blue_f2[&index=4]:0.006738,blue_f1[&index=3]:0.036302)[&index=16]:4.022149)[&index=17]:3.586640,no_tail_l3[&index=5]:1.829289)[&index=18]:1.084845,no_tail_l2[&index=6]:0.845300)[&index=19]:3.049649,no_tail_l1[&index=7]:2.467449)[&index=20]:7.702051)[&index=26];
499500	-192.617	-103.42	-89.1977	(((no_tail_l2[&index=6]:2.425715,(((blue_f1[&index=3]:1.193947,blue_f2[&index=4]:0.231276)[&index=16]:7.165533,(red_f1[&index=1]:7.155742,red_f2[&index=2]:20.755984)[&index=15]:0.370660)[&index=17]:3.170534,no_tail_l3[&index=5]:23.319029)[&index=18]:4.724817)[&index=19]:11.490957,no_tail_l1[&index=7]:1.676531)[&index=20]:1.496325,ano_tail_r1[&index=8]:5.926184,(no_tail_r2[&index=9]:7.690414,(no_tail_r3[&index=10]:7.155485,(((red2[&index=14]:0.208704,red1[&index=13]:0.039076)[&index=21]:0.012812,blue2[&index=12]:0.440637)[&index=22]:8.418651,blue1[&index=11]:2.793705)[&index=23]:0.587862)[&index=24]:2.915986)[&index=25]:6.720861)[&index=26];
499600	-192.742	-106.414	-86.3279	((no_tail_r2[&index=9]:3.186234,((blue1[&index=11]:8.908471,(blue2[&index=12]:19.114623,(red1[&index=13]:0.050944,red2[&index=14]:0.188736)[&index=21]:0.474392)[&index=22]:1.485068)[&index=23]:2.664802,no_tail_r3[&index=10]:3.929294)[&index=24]:2.187220)[&index=25]:3.900145,(no_tail_l1[&index=7]:4.842484,(no_tail_l2[&index=6]:2.054727,(no_tail_l3[&index=5]:4.266004,(blue_f2[&index=4]:1.108431,((blue_f1[&index=3]:2.727341,red_f2[&index=2]:12.552764)[&index=17]:4.620304,red_f1[&index=1]:2.219820)[&index=16]:2.473577)[&index=15]:5.733932)[&index=18]:2.965125)[&index=19]:6.598362)[&index=20]:5.642948,ano_tail_r1[&index=8]:9.842953)[&index=26];
499700	-167.836	-93.7087	-74.1274	((no_tail_l1[&index=7]:6.367381,(no_tail_l2[&index=6]:3.106893,(no_tail_l3[&index=5]:3.572811,((blue_f2[&index=4]:0.117010,blue_f1[&index=3]:0.041939)[&index=17]:4.938389,(red_f1[&index=1]:0.204457,red_f2[&index=2]:0.121830)[&index=16]:1.059144)[&index=15]:4.353138)[&index=18]:1.246732)[&index=19]:1.833642)[&index=20]:1.470187,(no_tail_r2[&index=9]:1.283248,(no_tail_r3[&index=10]:3.240997,((blue2[&index=12]:10.169926,(red2[&index=14]:0.086403,red1[&index=13]:0.055208)[&index=21]:0.283286)[&index=22]:2.810488,blue1[&index=11]:0.804875)[&index=23]:1.198952)[&index=24]:1.018655)[&index=25]:1.781356,ano_tail_r1[&index=8]:1.569225)[&index=26];
499800	-185.104	-100.059	-85.0454	(ano_tail_r1[&index=8]:16.335329,((no_tail_l2[&index=6]:3.941872,((red_f2[&index=2]:0.911685,((blue_f1[&index=3]:0.041716,blue_f2[&index=4]:0.027690)[&index=17]:0.959065,red_f1[&index=1]:2.284790)[&index=16]:0.483093)[&index=15]:3.835209,no_tail_l3[&index=5]:2.911077)[&index=18]:24.629572)[&index=19]:7.256661,no_tail_l1[&index=7]:3.194743)[&index=20]:9.707448,((no_tail_r3[&index=10]:0.675775,(blue1[&index=11]:0.220298,((red1[&index=13]:0.145547,red2[&index=14]:0.260392)[&index=21]:5.565361,blue2[&index=12]:2.773188)[&index=22]:0.765620)[&index=23]:11.706936)[&index=24]:3.463034,no_tail_r2[&index=9]:4.351951)[&index=25]:0.878038)[&index=26];
499900	-185.844	-103.584	-82.2601	((((((red2[&index=14]:0.037646,red1[&index=13]:0.162708)[&index=21]:3.337347,blue2[&index=12]:2.862616)[&index=22]:34.127640,blue1[&index=11]:0.447185)[&index=23]:0.668433,no_tail_r3[&index=10]:3.433774)[&index=24]:4.271425,no_tail_r2[&index=9]:0.636380)[&index=25]:2.918832,(((no_tail_l3[&index=5]:7.737392,(blue_f2[&index=4]:4.381523,(blue_f1[&index=3]:3.547983,(red_f2[&index=2]:2.155869,red_f1[&index=1]:2.080981)[&index=15]:0.524586)[&index=17]:6.217633)[&index=16]:3.080743)[&index=18]:2.430633,no_tail_l2[&index=6]:0.048601)[&index=19]:0.418046,no_tail_l1[&index=7]:0.113656)[&index=20]:4.482196,ano_tail_r1[&index=8]:3.275833)[&index=26];
500000	-188.902	-104.362	-84.5401	((no_tail_l1[&index=7]:3.189126,(no_tail_l2[&index=6]:0.721148,(no_tail_l3[&index=5]:0.185565,(blue_f2[&index=4]:2.334278,((red_f1[&index=1]:3.461560,blue_f1[&index=3]:2.903537)[&index=16]:6.670005,red_f2[&index=2]:8.510456)[&index=15]:0.829489)[&index=17]:5.212874)[&index=18]:0.860204)[&index=19]:4.866473)[&index=20]:1.647647,((no_tail_r3[&index=10]:10.961390,(blue1[&index=11]:0.055999,(blue2[&index=12]:7.522283,(red2[&index=14]:0.002529,red1[&index=13]:0.058263)[&index=21]:3.865121)[&index=22]:3.343705)[&index=23]:11.784949)[&index=24]:9.781613,no_tail_r2[&index=9]:13.746394)[&index=25]:0.168539,ano_tail_r1[&index=8]:2.116307)[&index=26];
500100	-191.198	-99.5781	-91.62	((no_tail_l1[&index=7]:6.085066,(no_tail_l2[&index=6]:3.770104,(((blue_f2[&index=4]:0.045365,blue_f1[&index=3]:0.258027)[&index=17]:5.768324,(red_f2[&index=2]:0.011270,red_f1[&index=1]:0.079265)[&index=16]:6.727995)[&index=15]:1.521688,no_tail_l3[&index=5]:17.632333)[&index=18]:22.205902)[&index=19]:0.603787)[&index=20]:2.704040,ano_tail_r1[&index=8]:4.315949,((no_tail_r3[&index=10]:6.114936,(((red1[&index=13]:6.735587,red2[&index=14]:10.020060)[&index=21]:1.559518,blue2[&index=12]:7.643254)[&index=22]:7.288305,blue1[&index=11]:0.144047)[&index=23]:5.919710)[&index=24]:2.176707,no_tail_r2[&index=9]:3.438117)[&index=25]:17.429571)[&index=26];
500200	-188.153	-107.16	-80.9924	(((no_tail_l2[&index=6]:1.757758,((red_f1[&index=1]:10.213369,(red_f2[&index=2]:1.515073,(blue_f1[&index=3]:1.085286,blue_f2[&index=4]:6.571675)[&index=17]:7.522937)[&index=16]:4.351493)[&index=15]:0.286378,no_tail_l3[&index=5]:6.149970)[&index=18]:2.353353)[&index=19]:3.038657,no_tail_l1[&index=7]:1.074977)[&index=20]:1.774920,ano_tail_r1[&index=8]:1.898732,((no_tail_r3[&index=10]:1.213623,(blue1[&index=11]:4.625026,(blue2[&index=12]:2.300593,(red2[&index=14]:0.238327,red1[&index=13]:0.092190)[&index=21]:2.501393)[&index=22]:0.894413)[&index=23]:3.279084)[&index=24]:13.729072,no_tail_r2[&index=9]:6.197758)[&index=25]:2.395048)[&index=26];
500300	-175.977	-97.746	-78.2315	(ano_tail_r1[&index=8]:0.143350,(no_tail_l1[&index=7]:0.205150,((no_tail_l3[&index=5]:3.155570,((blue_f1[&index=3]:3.958291,blue_f2[&index=4]:0.931454)[&index=17]:3.342030,(red_f1[&index=1]:0.135776,red_f2[&index=2]:0.024712)[&index=16]:3.767166)[&index=15]:5.127015)[&index=18]:2.703096,no_tail_l2[&index=6]:2.818795)[&index=19]:0.326816)[&index=20]:13.879044,((no_tail_r3[&index=10]:3.684077,(blue1[&index=11]:4.370677,(blue2[&index=12]:2.471868,(red2[&index=14]:0.009149,red1[&index=13]:0.032309)[&index=21]:5.093449)[&index=22]:1.234139)[&index=23]:1.635452)[&index=24]:7.414778,no_tail_r2[&index=9]:3.978802)[&index=25]:2.813497)[&index=26];
500400	-170.87	-91.2132	-79.657	((no_tail_r2[&index=9]:3.352188,(no_tail_r3[&index=10]:9.019123,(blue1[&index=11]:0.280851,(blue2[&index=12]:4.652410,(red1[&index=13]:0.022132,red2[&index=14]:0.122831)[&index=21]:2.369462)[&index=22]:2.704998)[&index=23]:3.179895)[&index=24]:0.480617)[&index=25]:1.268178,(((no_tail_l3[&index=5]:5.693730,(red_f1[&index=1]:0.009852,((blue_f2[&index=4]:0.040229,blue_f1[&index=3]:0.396156)[&index=17]:0.081543,red_f2[&index=2]:0.180313)[&index=16]:0.096501)[&index=15]:2.579357)[&index=18]:1.903569,no_tail_l2[&index=6]:2.375240)[&index=19]:6.988512,no_tail_l1[&index=7]:9.286953)[&index=20]:5.430213,ano_tail_r1[&index=8]:17.868978)[&index=26];
500500	-180.443	-95.7706	-84.6723	((no_tail_r2[&index=9]:19.647189,(no_tail_r3[&index=10]:6.847580,(((red2[&index=14]:0.090188,red1[&index=13]:0.293477)[&index=21]:0.787087,blue2[&index=12]:1.220768)[&index=22]:20.609987,blue1[&index=11]:8.154861)[&index=23]:3.481550)[&index=24]:8.348947)[&index=25]:0.759347,((no_tail_l2[&index=6]:1.453869,((((red_f1[&index=1]:0.009276,red_f2[&index=2]:0.079495)[&index=16]:0.030969,blue_f2[&index=4]:0.136065)[&index=17]:4.416763,blue_f1[&index=3]:1.570787)[&index=15]:6.675905,no_tail_l3[&index=5]:4.586087)[&index=18]:6.142699)[&index=19]:3.318194,no_tail_l1[&index=7]:0.537993)[&index=20]:3.425407,ano_tail_r1[&index=8]:2.835878)[&index=26];
500600	-198.388	-105.422	-92.9658	(ano_tail_r1[&index=8]:3.249240,((((((red_f1[&index=1]:0.222070,blue_f2[&index=4]:0.041724)[&index=15]:0.428716,blue_f1[&index=3]:0.234416)[&index=17]:7.951487,red_f2[&index=2]:7.180308)[&index=16]:0.132532,no_tail_l3[&index=5]:0.665850)[&index=18]:16.951397,no_tail_l2[&index=6]:3.253907)[&index=19]:1.214108,no_tail_l1[&index=7]:4.961687)[&index=20]:0.997721,(no_tail_r2[&index=9]:24.493036,(no_tail_r3[&index=10]:2.858670,((blue2[&index=12]:18.506870,(red2[&index=14]:8.384932,red1[&index=13]:14.913401)[&index=21]:9.972470)[&index=22]:0.589650,blue1[&index=11]:1.452688)[&index=23]:9.128490)[&index=24]:7.141688)[&index=25]:2.000919)[&index=26];
500700	-190.28	-97.2463	-93.0337	((no_tail_r2[&index=9]:14.296132,((blue1[&index=11]:7.528110,(blue2[&index=12]:2.698436,(red1[&index=13]:10.235594,red2[&index=14]:4.090978)[&index=21]:2.233356)[&index=22]:2.793830)[&index=23]:7.256354,no_tail_r3[&index=10]:14.836678)[&index=24]:5.630880)[&index=25]:8.344621,(no_tail_l1[&index=7]:12.909503,(no_tail_l2[&index=6]:6.386634,(no_tail_l3[&index=5]:14.891773,((red_f1[&index=1]:0.011519,red_f2[&index=2]:0.003053)[&index=16]:4.704024,(blue_f1[&index=3]:0.031860,blue_f2[&index=4]:0.101122)[&index=17]:3.050668)[&index=15]:18.972538)[&index=18]:2.107716)[&index=19]:0.459283)[&index=20]:1.125552,ano_tail_r1[&index=8]:2.567143)[&index=26];
500800	-175.47	-94.4581	-81.0117	(((no_tail_l2[&index=6]:1.756700,((red_f2[&index=2]:3.140890,(red_f1[&index=1]:0.001369,(blue_f2[&index=4]:0.016495,blue_f1[&index=3]:0.133169)[&index=16]:0.348740)[&index=17]:9.999193)[&index=15]:7.896908,no_tail_l3[&index=5]:1.130838)[&index=18]:1.540578)[&index=19]:0.515308,no_tail_l1[&index=7]:13.069355)[&index=20]:7.436808,(no_tail_r2[&index=9]:1.983297,((blue1[&index=11]:5.849424,((red2[&index=14]:0.197233,red1[&index=13]:0.063348)[&index=21]:0.561136,blue2[&index=12]:0.005477)[&index=22]:1.802191)[&index=23]:3.712515,no_tail_r3[&index=10]:2.737509)[&index=24]:9.308685)[&index=25]:5.282629,ano_tail_r1[&index=8]:8.667719)[&index=26];
500900	-198.559	-112.291	-86.2676	(((no_tail_r3[&index=10]:2.882549,((blue2[&index=12]:3.447503,(red2[&index=14]:10.031897,red1[&index=13]:3.276129)[&index=21]:0.776685)[&index=22]:2.180215,blue1[&index=11]:6.948340)[&index=23]:3.673034)[&index=24]:5.645409,no_tail_r2[&index=9]:3.917361)[&index=25]:4.123345,ano_tail_r1[&index=8]:4.508081,((no_tail_l2[&index=6]:3.732894,((red_f2[&index=2]:7.072523,(red_f1[&index=1]:0.780331,(blue_f2[&index=4]:7.363654,blue_f1[&index=3]:2.596736)[&index=17]:6.985980)[&index=15]:0.174118)[&index=16]:3.600468,no_tail_l3[&index=5]:3.147551)[&index=18]:1.085465)[&index=19]:7.582254,no_tail_l1[&index=7]:4.883314)[&index=20]:13.021400)[&index=26];
501000	-187.957	-108.113	-79.844	(ano_tail_r1[&index=8]:1.408860,(no_tail_l1[&index=7]:0.465374,(no_tail_l2[&index=6]:3.146908,((blue_f2[&index=4]:11.826943,((blue_f1[&index=3]:0.160022,red_f1[&index=1]:0.077976)[&index=17]:1.052528,red_f2[&index=2]:2.187275)[&index=16]:4.470843)[&index=15]:1.455581,no_tail_l3[&index=5]:0.483428)[&index=18]:5.870081)[&index=19]:0.318832)[&index=20]:2.916960,(((blue1[&index=11]:11.768018,((red2[&index=14]:1.422836,red1[&index=13]:4.040992)[&index=21]:3.242737,blue2[&index=12]:11.778462)[&index=22]:0.258501)[&index=23]:3.320063,no_tail_r3[&index=10]:2.426819)[&index=24]:0.955172,no_tail_r2[&index=9]:1.682219)[&index=25]:4.581382)[&index=26];
501100	-182.414	-104.142	-78.2718	(ano_tail_r1[&index=8]:1.027372,(((((red1[&index=13]:0.304062,red2[&index=14]:0.068440)[&index=21]:2.067546,blue2[&index=12]:4.379515)[&index=22]:1.843655,blue1[&index=11]:3.145607)[&index=23]:4.286604,no_tail_r3[&index=10]:1.180513)[&index=24]:3.187187,no_tail_r2[&index=9]:6.007613)[&index=25]:10.351633,(no_tail_l1[&index=7]:1.898733,(no_tail_l2[&index=6]:3.493778,((blue_f2[&index=4]:1.299106,((red_f2[&index=2]:0.098131,blue_f1[&index=3]:0.319196)[&index=17]:0.043840,red_f1[&index=1]:2.431349)[&index=16]:5.315976)[&index=15]:6.081564,no_tail_l3[&index=5]:7.262285)[&index=18]:2.471560)[&index=19]:0.075450)[&index=20]:4.817377)[&index=26];
501200	-187.228	-103.694	-83.5337	((((blue1[&index=11]:3.515230,(blue2[&index=12]:5.819874,(red1[&index=13]:0.021264,red2[&index=14]:0.053667)[&index=21]:7.738686)[&index=22]:4.239983)[&index=23]:1.233815,no_tail_r3[&index=10]:11.680158)[&index=24]:1.252814,no_tail_r2[&index=9]:0.093695)[&index=25]:0.757583,ano_tail_r1[&index=8]:0.347689,(no_tail_l1[&index=7]:22.986198,(((blue_f2[&index=4]:3.622977,((red_f2[&index=2]:2.441859,blue_f1[&index=3]:8.457705)[&index=15]:0.897973,red_f1[&index=1]:3.728475)[&index=17]:3.908407)[&index=16]:12.091901,no_tail_l3[&index=5]:2.551257)[&index=18]:0.830324,no_tail_l2[&index=6]:0.738147)[&index=19]:0.563734)[&index=20]:0.194144)[&index=26];
501300	-193.517	-100.896	-92.6201	(ano_tail_r1[&index=8]:5.879355,(((blue1[&index=11]:19.311783,((red2[&index=14]:0.003318,red1[&index=13]:0.039430)[&index=21]:19.669036,blue2[&index=12]:11.579659)[&index=22]:4.358253)[&index=23]:16.567429,no_tail_r3[&index=10]:1.135459)[&index=24]:9.639698,no_tail_r2[&index=9]:4.794648)[&index=25]:1.315524,(no_tail_l1[&index=7]:6.773203,(((blue_f1[&index=3]:3.644245,((red_f1[&index=1]:0.268090,blue_f2[&index=4]:0.073841)[&index=15]:0.602084,red_f2[&index=2]:2.578376)[&index=16]:7.430445)[&index=17]:0.658871,no_tail_l3[&index=5]:2.403638)[&index=18]:3.922246,no_tail_l2[&index=6]:13.946744)[&index=19]:0.435345)[&index=20]:8.168668)[&index=26];
501400	-172	-92.6553	-79.3445	((no_tail_r2[&index=9]:0.321144,((blue1[&index=11]:7.289994,((red2[&index=14]:0.220297,red1[&index=13]:0.205652)[&index=21]:6.775738,blue2[&index=12]:8.543726)[&index=22]:5.764229)[&index=23]:6.396071,no_tail_r3[&index=10]:2.671374)[&index=24]:4.190670)[&index=25]:5.541807,ano_tail_r1[&index=8]:0.771548,(no_tail_l1[&index=7]:1.471806,(no_tail_l2[&index=6]:6.687536,(no_tail_l3[&index=5]:0.198976,((blue_f2[&index=4]:0.386922,blue_f1[&index=3]:0.029877)[&index=16]:0.039345,(red_f2[&index=2]:0.120279,red_f1[&index=1]:0.010862)[&index=15]:0.256016)[&index=17]:2.549989)[&index=18]:8.922773)[&index=19]:1.231376)[&index=20]:8.223586)[&index=26];
501500	-190.938	-106.638	-84.3001	(ano_tail_r1[&index=8]:1.527338,(((no_tail_l3[&index=5]:1.486464,((red_f2[&index=2]:4.147198,blue_f1[&index=3]:1.141216)[&index=17]:5.550304,(blue_f2[&index=4]:3.359426,red_f1[&index=1]:2.594286)[&index=16]:0.225484)[&index=15]:6.089423)[&index=18]:0.949059,no_tail_l2[&index=6]:4.060067)[&index=19]:3.444682,no_tail_l1[&index=7]:8.525795)[&index=20]:0.031180,(no_tail_r2[&index=9]:8.333320,(no_tail_r3[&index=10]:0.415639,((blue2[&index=12]:29.157578,(red2[&index=14]:0.237267,red1[&index=13]:0.042701)[&index=21]:4.509633)[&index=22]:0.394414,blue1[&index=11]:0.642206)[&index=23]:0.547532)[&index=24]:7.499271)[&index=25]:8.687976)[&index=26];
501600	-201.507	-106.18	-95.3266	(ano_tail_r1[&index=8]:4.551393,(no_tail_r2[&index=9]:6.405805,((blue1[&index=11]:14.341106,((red1[&index=13]:0.070793,red2[&index=14]:0.136367)[&index=21]:2.872626,blue2[&index=12]:0.226523)[&index=22]:4.446706)[&index=23]:5.946364,no_tail_r3[&index=10]:23.467430)[&index=24]:5.632740)[&index=25]:8.996999,((no_tail_l2[&index=6]:3.775519,(no_tail_l3[&index=5]:0.907922,((blue_f1[&index=3]:0.291125,red_f1[&index=1]:12.048184)[&index=17]:9.563961,(red_f2[&index=2]:3.164099,blue_f2[&index=4]:2.411287)[&index=16]:20.322108)[&index=15]:0.854106)[&index=18]:10.572425)[&index=19]:9.586876,no_tail_l1[&index=7]:3.210158)[&index=20]:4.929314)[&index=26];
501700	-194.29	-102.146	-92.1438	(ano_tail_r1[&index=8]:6.907882,(((((blue_f2[&index=4]:0.271432,blue_f1[&index=3]:0.077845)[&index=16]:4.907911,(red_f1[&index=1]:6.612232,red_f2[&index=2]:14.824320)[&index=17]:1.698831)[&index=15]:7.045518,no_tail_l3[&index=5]:15.834936)[&index=18]:0.362824,no_tail_l2[&index=6]:5.721704)[&index=19]:14.848640,no_tail_l1[&index=7]:2.168905)[&index=20]:1.084865,(no_tail_r2[&index=9]:6.016485,(no_tail_r3[&index=10]:10.183261,((blue2[&index=12]:8.522157,(red1[&index=13]:0.256271,red2[&index=14]:0.077805)[&index=21]:6.530201)[&index=22]:1.328125,blue1[&index=11]:17.433093)[&index=23]:0.273645)[&index=24]:1.769655)[&index=25]:8.059610)[&index=26];
501800	-200.506	-112.284	-88.2217	((no_tail_r2[&index=9]:5.239053,(no_tail_r3[&index=10]:1.713657,(blue1[&index=11]:6.866615,(blue2[&index=12]:17.470799,(red1[&index=13]:8.982420,red2[&index=14]:0.323370)[&index=21]:8.426200)[&index=22]:7.729540)[&index=23]:2.367481)[&index=24]:0.627603)[&index=25]:2.326714,((no_tail_l2[&index=6]:4.922405,(no_tail_l3[&index=5]:3.168138,((red_f2[&index=2]:1.088489,red_f1[&index=1]:8.131666)[&index=17]:0.446814,(blue_f1[&index=3]:6.386697,blue_f2[&index=4]:0.646855)[&index=15]:3.956972)[&index=16]:0.802060)[&index=18]:7.580864)[&index=19]:0.716710,no_tail_l1[&index=7]:3.699690)[&index=20]:6.629309,ano_tail_r1[&index=8]:12.957524)[&index=26];
501900	-184.048	-102.909	-81.1383	(ano_tail_r1[&index=8]:4.803162,((no_tail_l2[&index=6]:6.430684,(no_tail_l3[&index=5]:17.917243,(red_f2[&index=2]:0.035081,(blue_f2[&index=4]:15.487253,(blue_f1[&index=3]:4.566393,red_f1[&index=1]:0.113830)[&index=17]:4.629740)[&index=15]:3.569616)[&index=16]:8.227545)[&index=18]:0.466494)[&index=19]:0.257213,no_tail_l1[&index=7]:1.916443)[&index=20]:0.827364,(((blue1[&index=11]:0.157650,(blue2[&index=12]:0.281026,(red1[&index=13]:0.019954,red2[&index=14]:0.154844)[&index=21]:0.530016)[&index=22]:0.539504)[&index=23]:4.181436,no_tail_r3[&index=10]:3.638990)[&index=24]:0.060121,no_tail_r2[&index=9]:3.291608)[&index=25]:5.687034)[&index=26];
502000	-190.601	-110.333	-80.2676	((((blue1[&index=11]:0.611324,(blue2[&index=12]:2.321721,(red2[&index=14]:3.036702,red1[&index=13]:11.300131)[&index=21]:2.589457)[&index=22]:3.288744)[&index=23]:9.593176,no_tail_r3[&index=10]:1.113573)[&index=24]:0.664172,no_tail_r2[&index=9]:2.647127)[&index=25]:1.571748,ano_tail_r1[&index=8]:7.204872,(no_tail_l1[&index=7]:1.650028,(no_tail_l2[&index=6]:3.512849,((((blue_f2[&index=4]:0.607487,blue_f1[&index=3]:0.323756)[&index=17]:1.870627,red_f2[&index=2]:3.774690)[&index=15]:0.798934,red_f1[&index=1]:0.094994)[&index=16]:4.251911,no_tail_l3[&index=5]:3.265130)[&index=18]:7.925005)[&index=19]:9.112661)[&index=20]:0.306070)[&index=26];
502100	-178.27	-97.8288	-80.441	((((((red2[&index=14]:0.161033,red1[&index=13]:0.002388)[&index=21]:1.808975,blue2[&index=12]:4.812547)[&index=22]:4.464128,blue1[&index=11]:12.324362)[&index=23]:6.044121,no_tail_r3[&index=10]:0.079755)[&index=24]:2.145332,no_tail_r2[&index=9]:1.187076)[&index=25]:12.268017,ano_tail_r1[&index=8]:2.229693,((((blue_f2[&index=4]:4.525166,((red_f2[&index=2]:0.035765,red_f1[&index=1]:0.000501)[&index=15]:0.877834,blue_f1[&index=3]:2.882459)[&index=17]:3.332045)[&index=16]:0.748680,no_tail_l3[&index=5]:1.938866)[&index=18]:3.518518,no_tail_l2[&index=6]:3.515915)[&index=19]:2.951581,no_tail_l1[&index=7]:11.654181)[&index=20]:0.794933)[&index=26];
502200	-181.647	-98.5662	-83.0807	(ano_tail_r1[&index=8]:0.373921,(((no_tail_l3[&index=5]:0.145230,((blue_f1[&index=3]:0.114158,(red_f1[&index=1]:0.075819,red_f2[&index=2]:0.031050)[&index=15]:3.613063)[&index=17]:0.264665,blue_f2[&index=4]:11.720587)[&index=16]:5.414790)[&index=18]:24.196249,no_tail_l2[&index=6]:3.409110)[&index=19]:13.940460,no_tail_l1[&index=7]:0.519883)[&index=20]:7.456579,(((blue1[&index=11]:1.332659,(blue2[&index=12]:0.708552,(red1[&index=13]:0.114741,red2[&index=14]:0.057927)[&index=21]:10.501723)[&index=22]:1.462309)[&index=23]:2.290723,no_tail_r3[&index=10]:0.925221)[&index=24]:1.422569,no_tail_r2[&index=9]:2.647409)[&index=25]:4.762853)[&index=26];
502300	-178.705	-100.569	-78.1358	((no_tail_r2[&index=9]:1.016037,(no_tail_r3[&index=10]:9.426545,(blue1[&index=11]:2.628732,(blue2[&index=12]:0.824025,(red1[&index=13]:0.035094,red2[&index=14]:0.101488)[&index=21]:1.605209)[&index=22]:0.803048)[&index=23]:0.721426)[&index=24]:1.333302)[&index=25]:0.524873,(no_tail_l1[&index=7]:9.444655,((no_tail_l3[&index=5]:13.012855,(red_f1[&index=1]:4.009094,((blue_f2[&index=4]:0.025239,blue_f1[&index=3]:0.378688)[&index=15]:4.187526,red_f2[&index=2]:2.279712)[&index=16]:0.406124)[&index=17]:2.286118)[&index=18]:4.820563,no_tail_l2[&index=6]:7.556883)[&index=19]:2.797634)[&index=20]:2.184164,ano_tail_r1[&index=8]:0.368980)[&index=26];
502400	-189.332	-101.891	-87.441	(ano_tail_r1[&index=8]:3.711881,(no_tail_l1[&index=7]:7.887516,(no_tail_l2[&index=6]:2.178342,(((blue_f1[&index=3]:0.017850,blue_f2[&index=4]:0.469668)[&index=16]:5.938467,(red_f1[&index=1]:1.304233,red_f2[&index=2]:1.454366)[&index=15]:1.708316)[&index=17]:8.130564,no_tail_l3[&index=5]:4.507228)[&index=18]:5.245051)[&index=19]:15.387323)[&index=20]:9.347529,(no_tail_r2[&index=9]:1.348246,(no_tail_r3[&index=10]:1.378702,((blue2[&index=12]:27.695180,(red1[&index=13]:0.161455,red2[&index=14]:0.046313)[&index=21]:0.442865)[&index=22]:0.432957,blue1[&index=11]:5.508869)[&index=23]:9.321731)[&index=24]:0.380443)[&index=25]:5.298855)[&index=26];
502500	-211.916	-112.314	-99.6025	(ano_tail_r1[&index=8]:1.580736,(no_tail_r2[&index=9]:17.243227,(((blue2[&index=12]:3.797598,(red1[&index=13]:17.771271,red2[&index=14]:7.906804)[&index=21]:1.208548)[&index=22]:13.380074,blue1[&index=11]:0.576718)[&index=23]:2.054896,no_tail_r3[&index=10]:5.693564)[&index=24]:2.910032)[&index=25]:5.422547,((no_tail_l2[&index=6]:0.545628,(((blue_f1[&index=3]:13.820326,blue_f2[&index=4]:2.695849)[&index=16]:1.247267,(red_f1[&index=1]:2.117784,red_f2[&index=2]:11.073469)[&index=17]:0.278768)[&index=15]:12.335790,no_tail_l3[&index=5]:7.566462)[&index=18]:0.965698)[&index=19]:5.364236,no_tail_l1[&index=7]:25.386872)[&index=20]:17.167194)[&index=26];
502600	-189.005	-107.429	-81.5764	((((((red_f2[&index=2]:1.915639,red_f1[&index=1]:6.642232)[&index=17]:2.100447,(blue_f2[&index=4]:0.146547,blue_f1[&index=3]:0.223329)[&index=16]:7.514492)[&index=15]:3.104469,no_tail_l3[&index=5]:4.250114)[&index=18]:0.243315,no_tail_l2[&index=6]:9.491445)[&index=19]:11.226307,no_tail_l1[&index=7]:7.334310)[&index=20]:0.854273,ano_tail_r1[&index=8]:1.061944,(((blue1[&index=11]:2.771645,(blue2[&index=12]:1.965151,(red1[&index=13]:7.142263,red2[&index=14]:1.733380)[&index=21]:2.404132)[&index=22]:1.636397)[&index=23]:8.245855,no_tail_r3[&index=10]:1.493452)[&index=24]:1.927762,no_tail_r2[&index=9]:4.098059)[&index=25]:0.454261)[&index=26];
502700	-180.888	-102.149	-78.7393	(ano_tail_r1[&index=8]:3.277193,((no_tail_r3[&index=10]:7.000894,((blue2[&index=12]:10.142522,(red1[&index=13]:0.134569,red2[&index=14]:3.154639)[&index=21]:7.257301)[&index=22]:2.677330,blue1[&index=11]:9.508186)[&index=23]:0.731880)[&index=24]:3.608606,no_tail_r2[&index=9]:2.011081)[&index=25]:0.164864,(no_tail_l1[&index=7]:0.037913,(no_tail_l2[&index=6]:2.382872,(no_tail_l3[&index=5]:0.726721,(red_f2[&index=2]:6.071843,(blue_f2[&index=4]:0.073191,(red_f1[&index=1]:0.030054,blue_f1[&index=3]:0.011001)[&index=16]:0.152335)[&index=17]:2.369329)[&index=15]:2.633753)[&index=18]:6.442584)[&index=19]:3.019400)[&index=20]:2.175621)[&index=26];
502800	-186.521	-102.086	-84.4353	(ano_tail_r1[&index=8]:7.672701,(no_tail_r2[&index=9]:2.846906,(no_tail_r3[&index=10]:1.451839,(((red2[&index=14]:0.046252,red1[&index=13]:0.159112)[&index=21]:1.368125,blue2[&index=12]:18.352632)[&index=22]:0.234260,blue1[&index=11]:8.131186)[&index=23]:7.174127)[&index=24]:4.484439)[&index=25]:0.672738,((no_tail_l2[&index=6]:0.829689,(no_tail_l3[&index=5]:1.478487,(blue_f2[&index=4]:7.204545,(red_f1[&index=1]:5.011369,(blue_f1[&index=3]:0.160821,red_f2[&index=2]:0.094876)[&index=17]:10.581447)[&index=16]:5.635658)[&index=15]:4.468212)[&index=18]:5.845215)[&index=19]:1.694501,no_tail_l1[&index=7]:4.886465)[&index=20]:3.789815)[&index=26];
502900	-191.883	-107.065	-84.8176	((((no_tail_l3[&index=5]:1.142417,((red_f2[&index=2]:0.083328,red_f1[&index=1]:0.238087)[&index=17]:5.736640,(blue_f1[&index=3]:6.269388,blue_f2[&index=4]:9.130178)[&index=16]:6.517130)[&index=15]:1.443644)[&index=18]:2.782276,no_tail_l2[&index=6]:1.116402)[&index=19]:6.942341,no_tail_l1[&index=7]:2.239692)[&index=20]:2.474163,((((blue2[&index=12]:0.202051,(red2[&index=14]:3.075893,red1[&index=13]:2.406242)[&index=21]:3.611719)[&index=22]:14.120957,blue1[&index=11]:9.711163)[&index=23]:1.486819,no_tail_r3[&index=10]:4.364034)[&index=24]:11.321640,no_tail_r2[&index=9]:3.587558)[&index=25]:0.589540,ano_tail_r1[&index=8]:5.593454)[&index=26];
503000	-172.609	-97.4095	-75.1999	((no_tail_l1[&index=7]:0.026199,(((red_f1[&index=1]:0.149613,((blue_f2[&index=4]:0.477350,blue_f1[&index=3]:0.037669)[&index=16]:2.547162,red_f2[&index=2]:0.031446)[&index=17]:0.014858)[&index=15]:1.683666,no_tail_l3[&index=5]:2.360099)[&index=18]:0.640985,no_tail_l2[&index=6]:11.874466)[&index=19]:6.118523)[&index=20]:0.739470,(no_tail_r2[&index=9]:0.454361,(no_tail_r3[&index=10]:0.308269,((blue2[&index=12]:0.902239,(red2[&index=14]:0.250888,red1[&index=13]:0.152164)[&index=21]:11.570353)[&index=22]:0.310259,blue1[&index=11]:2.278122)[&index=23]:4.169917)[&index=24]:4.580135)[&index=25]:1.928631,ano_tail_r1[&index=8]:4.491674)[&index=26];
503100	-182.401	-97.712	-84.6886	((no_tail_l1[&index=7]:0.425283,((no_tail_l3[&index=5]:5.325146,((red_f2[&index=2]:0.401807,red_f1[&index=1]:2.274181)[&index=15]:0.218188,(blue_f1[&index=3]:0.019017,blue_f2[&index=4]:0.119044)[&index=16]:0.018901)[&index=17]:0.136826)[&index=18]:9.672642,no_tail_l2[&index=6]:1.718955)[&index=19]:11.217928)[&index=20]:1.660015,ano_tail_r1[&index=8]:3.005803,(((blue1[&index=11]:18.362065,((red2[&index=14]:0.014368,red1[&index=13]:0.286830)[&index=21]:0.431823,blue2[&index=12]:11.347411)[&index=22]:7.176707)[&index=23]:6.706284,no_tail_r3[&index=10]:5.204408)[&index=24]:2.712889,no_tail_r2[&index=9]:1.789093)[&index=25]:15.296165)[&index=26];
503200	-189.253	-104.275	-84.9779	((((no_tail_l3[&index=5]:6.312263,(blue_f2[&index=4]:1.077106,(red_f2[&index=2]:0.269157,(blue_f1[&index=3]:0.619570,red_f1[&index=1]:0.358049)[&index=17]:3.079341)[&index=16]:1.636499)[&index=15]:0.105150)[&index=18]:14.543714,no_tail_l2[&index=6]:1.951450)[&index=19]:0.672494,no_tail_l1[&index=7]:9.427922)[&index=20]:0.528591,ano_tail_r1[&index=8]:5.169573,(((blue1[&index=11]:5.412211,(blue2[&index=12]:0.079317,(red1[&index=13]:0.034260,red2[&index=14]:0.108558)[&index=21]:16.619139)[&index=22]:2.414277)[&index=23]:1.482812,no_tail_r3[&index=10]:6.721812)[&index=24]:9.142103,no_tail_r2[&index=9]:8.079328)[&index=25]:11.143633)[&index=26];
503300	-184.029	-98.1291	-85.9001	((((((red_f1[&index=1]:0.117744,red_f2[&index=2]:0.393018)[&index=16]:3.170927,(blue_f1[&index=3]:0.202328,blue_f2[&index=4]:0.172610)[&index=17]:0.194594)[&index=15]:0.375293,no_tail_l3[&index=5]:11.277205)[&index=18]:5.637701,no_tail_l2[&index=6]:5.220072)[&index=19]:11.347529,no_tail_l1[&index=7]:4.730797)[&index=20]:2.735821,((no_tail_r3[&index=10]:1.697414,((blue2[&index=12]:17.459507,(red2[&index=14]:0.160451,red1[&index=13]:0.127782)[&index=21]:9.380985)[&index=22]:7.340852,blue1[&index=11]:3.260508)[&index=23]:1.430658)[&index=24]:5.335279,no_tail_r2[&index=9]:6.720281)[&index=25]:10.715624,ano_tail_r1[&index=8]:2.394677)[&index=26];
503400	-194.559	-105.688	-88.8717	(ano_tail_r1[&index=8]:2.950983,(((((red2[&index=14]:0.139250,red1[&index=13]:0.019551)[&index=21]:1.271992,blue2[&index=12]:8.239639)[&index=22]:0.007523,blue1[&index=11]:4.568601)[&index=23]:3.147629,no_tail_r3[&index=10]:0.981101)[&index=24]:2.746487,no_tail_r2[&index=9]:2.089006)[&index=25]:0.523810,((no_tail_l2[&index=6]:4.825057,(no_tail_l3[&index=5]:8.626005,(red_f1[&index=1]:1.992443,((blue_f2[&index=4]:10.671584,red_f2[&index=2]:4.530926)[&index=17]:0.676737,blue_f1[&index=3]:1.544933)[&index=16]:15.544587)[&index=15]:3.400785)[&index=18]:0.819016)[&index=19]:31.782250,no_tail_l1[&index=7]:12.777534)[&index=20]:2.580180)[&index=26];
503500	-190.991	-111.186	-79.8048	((no_tail_r2[&index=9]:4.573152,(((blue2[&index=12]:4.472283,(red2[&index=14]:0.731192,red1[&index=13]:0.492444)[&index=21]:0.696494)[&index=22]:0.379143,blue1[&index=11]:1.088710)[&index=23]:4.060858,no_tail_r3[&index=10]:4.973805)[&index=24]:0.740258)[&index=25]:3.843117,ano_tail_r1[&index=8]:1.213731,(no_tail_l1[&index=7]:2.565041,(no_tail_l2[&index=6]:4.728522,(no_tail_l3[&index=5]:1.001798,(blue_f2[&index=4]:1.681276,((red_f2[&index=2]:8.357288,blue_f1[&index=3]:0.439793)[&index=16]:2.318597,red_f1[&index=1]:0.294224)[&index=17]:18.982492)[&index=15]:0.133122)[&index=18]:4.631984)[&index=19]:4.026513)[&index=20]:4.696974)[&index=26];
503600	-167.564	-88.6531	-78.9105	((((blue1[&index=11]:1.474337,(blue2[&index=12]:4.069879,(red1[&index=13]:0.034761,red2[&index=14]:0.028404)[&index=21]:2.334130)[&index=22]:16.779761)[&index=23]:3.123328,no_tail_r3[&index=10]:0.784688)[&index=24]:7.007986,no_tail_r2[&index=9]:8.419179)[&index=25]:0.118282,((no_tail_l2[&index=6]:1.114903,(no_tail_l3[&index=5]:0.818550,(blue_f1[&index=3]:0.048517,(blue_f2[&index=4]:0.017479,(red_f2[&index=2]:0.229192,red_f1[&index=1]:0.246876)[&index=16]:0.066078)[&index=17]:0.004763)[&index=15]:2.204097)[&index=18]:10.268698)[&index=19]:1.181791,no_tail_l1[&index=7]:2.640332)[&index=20]:12.482835,ano_tail_r1[&index=8]:1.152450)[&index=26];
503700	-188.452	-104.56	-83.8922	((no_tail_r2[&index=9]:10.582924,(no_tail_r3[&index=10]:3.873065,((blue2[&index=12]:5.186889,(red1[&index=13]:0.005062,red2[&index=14]:0.232667)[&index=21]:2.848671)[&index=22]:0.723162,blue1[&index=11]:1.198981)[&index=23]:2.763294)[&index=24]:5.948955)[&index=25]:1.754511,ano_tail_r1[&index=8]:1.278348,(no_tail_l1[&index=7]:1.482669,((no_tail_l3[&index=5]:2.679658,((red_f2[&index=2]:6.214637,red_f1[&index=1]:6.785464)[&index=15]:2.284086,(blue_f1[&index=3]:0.210199,blue_f2[&index=4]:0.763904)[&index=16]:4.182327)[&index=17]:4.290116)[&index=18]:12.694742,no_tail_l2[&index=6]:1.962944)[&index=19]:12.812996)[&index=20]:8.799665)[&index=26];
503800	-191.575	-109.07	-82.505	((((no_tail_l3[&index=5]:0.996210,((red_f2[&index=2]:4.944493,blue_f1[&index=3]:0.348911)[&index=15]:1.588149,(red_f1[&index=1]:3.270109,blue_f2[&index=4]:9.225225)[&index=16]:4.127831)[&index=17]:2.649690)[&index=18]:0.505704,no_tail_l2[&index=6]:3.443075)[&index=19]:4.663532,no_tail_l1[&index=7]:0.023815)[&index=20]:3.896433,ano_tail_r1[&index=8]:14.041211,(no_tail_r2[&index=9]:9.185110,(no_tail_r3[&index=10]:5.357702,(blue1[&index=11]:2.362033,(blue2[&index=12]:7.434685,(red2[&index=14]:0.387896,red1[&index=13]:0.227758)[&index=21]:2.008854)[&index=22]:1.135493)[&index=23]:0.618828)[&index=24]:3.913039)[&index=25]:8.268058)[&index=26];
503900	-182.161	-99.9618	-82.1987	((((blue1[&index=11]:12.144375,(blue2[&index=12]:0.577833,(red1[&index=13]:3.687197,red2[&index=14]:6.910019)[&index=21]:2.823523)[&index=22]:3.993763)[&index=23]:3.300748,no_tail_r3[&index=10]:2.934219)[&index=24]:0.708920,no_tail_r2[&index=9]:10.878870)[&index=25]:10.961832,(no_tail_l1[&index=7]:14.771958,(no_tail_l2[&index=6]:0.037254,((red_f2[&index=2]:0.204486,((blue_f2[&index=4]:0.146618,blue_f1[&index=3]:0.186451)[&index=17]:0.456877,red_f1[&index=1]:0.144839)[&index=15]:0.076253)[&index=16]:1.434612,no_tail_l3[&index=5]:7.374035)[&index=18]:0.316649)[&index=19]:4.162161)[&index=20]:0.985282,ano_tail_r1[&index=8]:3.873846)[&index=26];
504000	-182.96	-97.3207	-85.639	((((no_tail_l3[&index=5]:1.232197,((blue_f1[&index=3]:0.028137,(red_f1[&index=1]:0.029357,red_f2[&index=2]:0.154107)[&index=16]:0.173204)[&index=17]:0.374507,blue_f2[&index=4]:0.057322)[&index=15]:5.603545)[&index=18]:1.460180,no_tail_l2[&index=6]:7.585570)[&index=19]:2.817717,no_tail_l1[&index=7]:4.585452)[&index=20]:1.793543,((no_tail_r3[&index=10]:0.006217,((blue2[&index=12]:14.913954,(red2[&index=14]:1.325039,red1[&index=13]:3.067496)[&index=21]:4.233170)[&index=22]:8.642163,blue1[&index=11]:0.574330)[&index=23]:2.870478)[&index=24]:12.228228,no_tail_r2[&index=9]:26.080374)[&index=25]:2.310363,ano_tail_r1[&index=8]:8.147190)[&index=26];
504100	-204.577	-112.289	-92.2875	(((no_tail_r3[&index=10]:7.256837,(((red1[&index=13]:7.469625,red2[&index=14]:4.239822)[&index=21]:4.220574,blue2[&index=12]:6.057115)[&index=22]:0.287121,blue1[&index=11]:0.760798)[&index=23]:6.395214)[&index=24]:0.284108,no_tail_r2[&index=9]:14.326148)[&index=25]:6.043102,(no_tail_l1[&index=7]:5.761319,((no_tail_l3[&index=5]:2.027094,(red_f1[&index=1]:21.239212,(red_f2[&index=2]:2.645887,(blue_f1[&index=3]:5.239212,blue_f2[&index=4]:9.132057)[&index=15]:0.674850)[&index=17]:4.395650)[&index=16]:10.129172)[&index=18]:3.439242,no_tail_l2[&index=6]:9.910894)[&index=19]:2.323439)[&index=20]:9.074872,ano_tail_r1[&index=8]:0.203135)[&index=26];
504200	-191.221	-101.44	-89.7815	(ano_tail_r1[&index=8]:0.620407,((no_tail_l2[&index=6]:2.755894,(no_tail_l3[&index=5]:1.440168,((blue_f2[&index=4]:0.014174,(red_f2[&index=2]:0.096866,red_f1[&index=1]:0.035551)[&index=16]:0.248747)[&index=17]:3.035359,blue_f1[&index=3]:9.963484)[&index=15]:21.152150)[&index=18]:7.098787)[&index=19]:2.681696,no_tail_l1[&index=7]:3.546404)[&index=20]:0.966155,(no_tail_r2[&index=9]:3.473457,(no_tail_r3[&index=10]:2.466794,(((red2[&index=14]:1.408933,red1[&index=13]:19.516653)[&index=21]:0.814227,blue2[&index=12]:9.266049)[&index=22]:13.955977,blue1[&index=11]:12.958527)[&index=23]:4.220698)[&index=24]:2.613921)[&index=25]:6.655184)[&index=26];
504300	-195.809	-111.984	-83.8242	((no_tail_l1[&index=7]:3.474950,(((blue_f1[&index=3]:2.113781,(red_f1[&index=1]:0.724762,(blue_f2[&index=4]:3.417290,red_f2[&index=2]:9.796997)[&index=17]:0.214510)[&index=15]:1.963674)[&index=16]:8.046440,no_tail_l3[&index=5]:4.063100)[&index=18]:1.789813,no_tail_l2[&index=6]:2.062946)[&index=19]:4.487252)[&index=20]:11.882496,((((blue2[&index=12]:0.547503,(red1[&index=13]:0.077169,red2[&index=14]:2.055423)[&index=21]:8.692181)[&index=22]:0.066672,blue1[&index=11]:3.183848)[&index=23]:1.629964,no_tail_r3[&index=10]:3.504034)[&index=24]:3.122997,no_tail_r2[&index=9]:4.889605)[&index=25]:4.874459,ano_tail_r1[&index=8]:14.538315)[&index=26];
504400	-205.377	-111.21	-94.1669	(ano_tail_r1[&index=8]:10.039593,(no_tail_l1[&index=7]:4.036612,(no_tail_l2[&index=6]:33.072539,(((blue_f2[&index=4]:2.343152,(red_f2[&index=2]:0.322328,blue_f1[&index=3]:0.705997)[&index=15]:3.077792)[&index=17]:0.034566,red_f1[&index=1]:5.207936)[&index=16]:8.161847,no_tail_l3[&index=5]:3.047548)[&index=18]:11.333448)[&index=19]:3.243720)[&index=20]:2.153351,(no_tail_r2[&index=9]:0.825396,(no_tail_r3[&index=10]:0.502411,(((red1[&index=13]:2.631823,red2[&index=14]:9.472823)[&index=21]:7.965290,blue2[&index=12]:16.612521)[&index=22]:4.408196,blue1[&index=11]:1.780713)[&index=23]:14.967359)[&index=24]:2.588972)[&index=25]:4.397489)[&index=26];
504500	-174.02	-96.5308	-77.4895	((no_tail_l1[&index=7]:0.247863,(no_tail_l2[&index=6]:1.644459,(no_tail_l3[&index=5]:7.616654,((red_f2[&index=2]:0.000006,red_f1[&index=1]:0.024780)[&index=17]:0.300276,(blue_f1[&index=3]:6.893455,blue_f2[&index=4]:0.524440)[&index=15]:11.416636)[&index=16]:0.146415)[&index=18]:0.271969)[&index=19]:0.337506)[&index=20]:0.501527,ano_tail_r1[&index=8]:1.199362,(no_tail_r2[&index=9]:9.957275,(no_tail_r3[&index=10]:3.690249,(((red2[&index=14]:0.032117,red1[&index=13]:0.059615)[&index=21]:6.367855,blue2[&index=12]:0.130790)[&index=22]:6.964672,blue1[&index=11]:4.869445)[&index=23]:5.532758)[&index=24]:0.245987)[&index=25]:0.570280)[&index=26];
504600	-194.816	-105.607	-89.2097	((no_tail_r2[&index=9]:1.707451,((((red2[&index=14]:0.297642,red1[&index=13]:0.289858)[&index=21]:0.559169,blue2[&index=12]:7.418851)[&index=22]:22.176013,blue1[&index=11]:4.027779)[&index=23]:13.609977,no_tail_r3[&index=10]:9.514871)[&index=24]:10.809049)[&index=25]:0.398847,ano_tail_r1[&index=8]:1.264673,(no_tail_l1[&index=7]:2.084510,(no_tail_l2[&index=6]:2.039909,(no_tail_l3[&index=5]:0.137326,(red_f1[&index=1]:25.611964,(red_f2[&index=2]:5.339401,(blue_f2[&index=4]:0.156923,blue_f1[&index=3]:0.472753)[&index=15]:4.917445)[&index=17]:2.510299)[&index=16]:1.334656)[&index=18]:2.572978)[&index=19]:4.673074)[&index=20]:4.221894)[&index=26];
504700	-183.305	-99.0987	-84.2063	(((no_tail_r3[&index=10]:10.886154,((blue2[&index=12]:4.045587,(red2[&index=14]:0.055973,red1[&index=13]:0.041867)[&index=21]:2.573689)[&index=22]:2.618916,blue1[&index=11]:25.176545)[&index=23]:4.438832)[&index=24]:2.071759,no_tail_r2[&index=9]:5.908078)[&index=25]:3.016465,ano_tail_r1[&index=8]:4.446017,(((no_tail_l3[&index=5]:4.562020,((blue_f1[&index=3]:0.363979,blue_f2[&index=4]:0.012025)[&index=16]:9.544744,(red_f2[&index=2]:1.169797,red_f1[&index=1]:0.099830)[&index=15]:8.736406)[&index=17]:4.675624)[&index=18]:1.096738,no_tail_l2[&index=6]:2.759890)[&index=19]:0.828543,no_tail_l1[&index=7]:1.661514)[&index=20]:2.339651)[&index=26];
504800	-194.347	-93.4544	-100.893	(ano_tail_r1[&index=8]:3.811574,((no_tail_l2[&index=6]:0.505260,(no_tail_l3[&index=5]:4.424239,((red_f1[&index=1]:0.152621,red_f2[&index=2]:0.096354)[&index=16]:1.366643,(blue_f2[&index=4]:0.078102,blue_f1[&index=3]:0.010265)[&index=15]:21.078099)[&index=17]:5.597718)[&index=18]:1.658342)[&index=19]:40.471215,no_tail_l1[&index=7]:1.987928)[&index=20]:2.721929,((no_tail_r3[&index=10]:2.295301,((blue2[&index=12]:8.874515,(red1[&index=13]:0.225020,red2[&index=14]:0.046295)[&index=21]:23.556171)[&index=22]:5.978354,blue1[&index=11]:13.627380)[&index=23]:24.614010)[&index=24]:4.819642,no_tail_r2[&index=9]:3.449435)[&index=25]:15.117193)[&index=26];
504900	-185.246	-100.56	-84.6862	((no_tail_r2[&index=9]:3.257175,(no_tail_r3[&index=10]:0.684471,(blue1[&index=11]:1.273760,((red2[&index=14]:7.879998,red1[&index=13]:8.344296)[&index=21]:0.896736,blue2[&index=12]:5.536560)[&index=22]:7.802265)[&index=23]:20.447961)[&index=24]:4.235155)[&index=25]:0.518112,((((red_f2[&index=2]:0.076856,((blue_f2[&index=4]:0.253969,blue_f1[&index=3]:0.308219)[&index=15]:0.065385,red_f1[&index=1]:0.302658)[&index=16]:0.106107)[&index=17]:3.059387,no_tail_l3[&index=5]:9.795659)[&index=18]:5.142148,no_tail_l2[&index=6]:15.007911)[&index=19]:4.282479,no_tail_l1[&index=7]:1.416914)[&index=20]:0.045531,ano_tail_r1[&index=8]:4.790145)[&index=26];
505000	-193.269	-109.096	-84.1734	(ano_tail_r1[&index=8]:1.212955,(no_tail_l1[&index=7]:3.470595,(((red_f2[&index=2]:18.818986,(blue_f1[&index=3]:0.323611,(blue_f2[&index=4]:0.216409,red_f1[&index=1]:12.185922)[&index=16]:0.098975)[&index=17]:4.180404)[&index=15]:4.384777,no_tail_l3[&index=5]:8.552624)[&index=18]:0.119735,no_tail_l2[&index=6]:0.259573)[&index=19]:4.831470)[&index=20]:0.091044,(((blue1[&index=11]:3.350273,((red2[&index=14]:3.987692,red1[&index=13]:3.190228)[&index=21]:3.832056,blue2[&index=12]:3.012192)[&index=22]:1.854073)[&index=23]:3.104734,no_tail_r3[&index=10]:5.672518)[&index=24]:10.290226,no_tail_r2[&index=9]:5.029945)[&index=25]:0.895033)[&index=26];
505100	-166.46	-88.9061	-77.554	((((blue1[&index=11]:2.997017,(blue2[&index=12]:9.471968,(red1[&index=13]:0.054857,red2[&index=14]:0.025225)[&index=21]:12.785077)[&index=22]:4.085120)[&index=23]:0.589249,no_tail_r3[&index=10]:3.414140)[&index=24]:4.876864,no_tail_r2[&index=9]:2.727367)[&index=25]:0.379023,(((no_tail_l3[&index=5]:4.892482,((red_f1[&index=1]:0.158084,red_f2[&index=2]:0.195478)[&index=17]:1.458673,(blue_f2[&index=4]:0.018670,blue_f1[&index=3]:0.039114)[&index=16]:0.075523)[&index=15]:12.996305)[&index=18]:6.279714,no_tail_l2[&index=6]:0.123296)[&index=19]:0.004996,no_tail_l1[&index=7]:0.384075)[&index=20]:1.631812,ano_tail_r1[&index=8]:0.204920)[&index=26];
505200	-174.938	-97.7139	-77.2238	(ano_tail_r1[&index=8]:1.369709,(no_tail_l1[&index=7]:1.301147,(no_tail_l2[&index=6]:3.114433,(((red_f1[&index=1]:0.118014,(blue_f1[&index=3]:0.234710,blue_f2[&index=4]:0.084760)[&index=16]:0.176211)[&index=15]:0.067167,red_f2[&index=2]:0.190680)[&index=17]:2.560194,no_tail_l3[&index=5]:3.820333)[&index=18]:0.806572)[&index=19]:2.980239)[&index=20]:3.120533,(no_tail_r2[&index=9]:3.949460,(no_tail_r3[&index=10]:2.678998,(((red1[&index=13]:0.027117,red2[&index=14]:1.873869)[&index=21]:19.074591,blue2[&index=12]:6.049814)[&index=22]:6.039554,blue1[&index=11]:3.547787)[&index=23]:2.794953)[&index=24]:1.864755)[&index=25]:0.372427)[&index=26];
505300	-183.756	-98.0302	-85.7255	(ano_tail_r1[&index=8]:11.934277,((no_tail_l2[&index=6]:25.038996,(no_tail_l3[&index=5]:0.420875,(red_f1[&index=1]:0.036610,(blue_f1[&index=3]:0.269624,(red_f2[&index=2]:0.128096,blue_f2[&index=4]:0.448794)[&index=15]:0.400659)[&index=16]:0.152576)[&index=17]:4.971295)[&index=18]:1.164349)[&index=19]:9.566638,no_tail_l1[&index=7]:4.409133)[&index=20]:1.050614,((no_tail_r3[&index=10]:9.078216,(blue1[&index=11]:23.535386,((red2[&index=14]:0.245869,red1[&index=13]:0.080445)[&index=21]:3.911959,blue2[&index=12]:2.425479)[&index=22]:4.353367)[&index=23]:3.103851)[&index=24]:2.186945,no_tail_r2[&index=9]:1.054595)[&index=25]:0.758087)[&index=26];
505400	-163.132	-90.4664	-72.6651	(ano_tail_r1[&index=8]:0.375503,(no_tail_r2[&index=9]:11.672504,((blue1[&index=11]:0.413109,((red2[&index=14]:0.151772,red1[&index=13]:0.603962)[&index=21]:7.205331,blue2[&index=12]:0.385986)[&index=22]:0.144435)[&index=23]:0.851396,no_tail_r3[&index=10]:0.823435)[&index=24]:6.671448)[&index=25]:0.086673,(((no_tail_l3[&index=5]:2.665647,((blue_f1[&index=3]:0.003880,(red_f1[&index=1]:0.062553,red_f2[&index=2]:0.010723)[&index=16]:0.352871)[&index=15]:0.025682,blue_f2[&index=4]:0.147750)[&index=17]:0.767145)[&index=18]:1.257041,no_tail_l2[&index=6]:2.651619)[&index=19]:1.497998,no_tail_l1[&index=7]:3.736389)[&index=20]:2.859660)[&index=26];
505500	-183.049	-98.3871	-84.662	((((blue1[&index=11]:0.457618,(blue2[&index=12]:0.317123,(red1[&index=13]:0.006504,red2[&index=14]:0.209414)[&index=21]:0.136371)[&index=22]:1.623323)[&index=23]:6.169601,no_tail_r3[&index=10]:13.504986)[&index=24]:5.687464,no_tail_r2[&index=9]:2.130752)[&index=25]:18.460534,(no_tail_l1[&index=7]:4.803967,(no_tail_l2[&index=6]:0.210268,(no_tail_l3[&index=5]:9.309414,((red_f2[&index=2]:4.579617,red_f1[&index=1]:0.707168)[&index=16]:8.132445,(blue_f1[&index=3]:0.090108,blue_f2[&index=4]:0.200789)[&index=15]:6.945887)[&index=17]:8.294584)[&index=18]:5.777427)[&index=19]:5.051307)[&index=20]:0.117373,ano_tail_r1[&index=8]:2.484849)[&index=26];
505600	-187.893	-102.144	-85.7497	((((blue1[&index=11]:1.235127,((red1[&index=13]:0.449423,red2[&index=14]:0.386005)[&index=21]:6.916736,blue2[&index=12]:4.841029)[&index=22]:3.195060)[&index=23]:5.580816,no_tail_r3[&index=10]:8.307421)[&index=24]:0.087065,no_tail_r2[&index=9]:0.136172)[&index=25]:24.423980,(((((blue_f1[&index=3]:6.042582,(red_f1[&index=1]:0.028921,red_f2[&index=2]:0.014457)[&index=15]:5.942772)[&index=16]:3.221161,blue_f2[&index=4]:13.697322)[&index=17]:1.350577,no_tail_l3[&index=5]:0.157624)[&index=18]:9.174764,no_tail_l2[&index=6]:2.216585)[&index=19]:2.627006,no_tail_l1[&index=7]:8.897717)[&index=20]:1.276110,ano_tail_r1[&index=8]:0.640950)[&index=26];
505700	-189.469	-99.247	-90.2221	((no_tail_l1[&index=7]:2.054383,((no_tail_l3[&index=5]:6.696561,(blue_f1[&index=3]:10.061159,(blue_f2[&index=4]:7.814421,(red_f2[&index=2]:0.043569,red_f1[&index=1]:0.106185)[&index=15]:14.668364)[&index=16]:12.196454)[&index=17]:3.000664)[&index=18]:4.768082,no_tail_l2[&index=6]:0.580497)[&index=19]:5.430661)[&index=20]:20.575308,(no_tail_r2[&index=9]:0.149858,((((red2[&index=14]:0.151671,red1[&index=13]:0.043980)[&index=21]:5.914213,blue2[&index=12]:2.373648)[&index=22]:7.668498,blue1[&index=11]:5.270835)[&index=23]:2.404476,no_tail_r3[&index=10]:0.527293)[&index=24]:8.667438)[&index=25]:9.908616,ano_tail_r1[&index=8]:2.132524)[&index=26];
505800	-189.575	-97.3551	-92.2199	((no_tail_r2[&index=9]:11.499159,((blue1[&index=11]:1.327760,(blue2[&index=12]:20.555078,(red2[&index=14]:0.037155,red1[&index=13]:0.003117)[&index=21]:12.817000)[&index=22]:4.847581)[&index=23]:13.424513,no_tail_r3[&index=10]:0.094095)[&index=24]:10.422622)[&index=25]:2.743934,ano_tail_r1[&index=8]:9.750732,(no_tail_l1[&index=7]:6.869914,((no_tail_l3[&index=5]:15.580463,(((red_f1[&index=1]:0.061101,red_f2[&index=2]:0.059004)[&index=17]:6.140792,blue_f2[&index=4]:3.480957)[&index=15]:0.896742,blue_f1[&index=3]:0.402484)[&index=16]:5.096539)[&index=18]:0.044865,no_tail_l2[&index=6]:6.004162)[&index=19]:0.680362)[&index=20]:10.358286)[&index=26];
505900	-184.366	-105.609	-78.7567	((no_tail_r2[&index=9]:10.843083,(((blue2[&index=12]:1.565782,(red1[&index=13]:0.632443,red2[&index=14]:0.262600)[&index=21]:9.840986)[&index=22]:3.962608,blue1[&index=11]:1.240749)[&index=23]:3.809163,no_tail_r3[&index=10]:1.151201)[&index=24]:6.346779)[&index=25]:0.892247,ano_tail_r1[&index=8]:2.272338,((no_tail_l2[&index=6]:1.812939,(no_tail_l3[&index=5]:1.659183,((blue_f1[&index=3]:6.517421,(red_f2[&index=2]:0.060298,red_f1[&index=1]:0.349165)[&index=17]:0.963678)[&index=15]:5.374002,blue_f2[&index=4]:0.722310)[&index=16]:2.483354)[&index=18]:6.940939)[&index=19]:0.603669,no_tail_l1[&index=7]:0.658368)[&index=20]:4.917375)[&index=26];
506000	-190.376	-104.503	-85.8735	((no_tail_r2[&index=9]:11.524671,(no_tail_r3[&index=10]:2.256703,(((red1[&index=13]:4.286275,red2[&index=14]:2.051219)[&index=21]:0.172604,blue2[&index=12]:5.405324)[&index=22]:3.898534,blue1[&index=11]:11.766898)[&index=23]:1.680203)[&index=24]:0.566846)[&index=25]:0.984493,ano_tail_r1[&index=8]:7.418321,(no_tail_l1[&index=7]:2.272662,(((red_f2[&index=2]:5.819152,(red_f1[&index=1]:6.984619,(blue_f2[&index=4]:0.041335,blue_f1[&index=3]:0.006971)[&index=15]:5.863689)[&index=17]:3.716866)[&index=16]:7.902123,no_tail_l3[&index=5]:9.500078)[&index=18]:7.167083,no_tail_l2[&index=6]:5.328800)[&index=19]:0.149175)[&index=20]:4.701706)[&index=26];
506100	-182.063	-102.221	-79.8429	((((blue1[&index=11]:0.300879,(blue2[&index=12]:6.255448,(red1[&index=13]:0.030385,red2[&index=14]:0.007796)[&index=21]:15.021736)[&index=22]:1.075859)[&index=23]:3.284314,no_tail_r3[&index=10]:0.038103)[&index=24]:10.767878,no_tail_r2[&index=9]:2.539774)[&index=25]:3.348330,(no_tail_l1[&index=7]:9.130845,(no_tail_l2[&index=6]:8.246929,(no_tail_l3[&index=5]:0.142835,(red_f1[&index=1]:2.870639,((blue_f2[&index=4]:0.727320,blue_f1[&index=3]:0.121815)[&index=16]:0.837225,red_f2[&index=2]:2.362060)[&index=15]:0.672586)[&index=17]:1.499490)[&index=18]:1.360765)[&index=19]:4.705129)[&index=20]:0.249383,ano_tail_r1[&index=8]:5.715720)[&index=26];
506200	-172.841	-93.1085	-79.7326	(ano_tail_r1[&index=8]:0.055167,((no_tail_l2[&index=6]:0.663161,(no_tail_l3[&index=5]:0.586322,(red_f1[&index=1]:4.395799,((blue_f1[&index=3]:0.006642,blue_f2[&index=4]:0.529317)[&index=16]:0.023192,red_f2[&index=2]:0.125698)[&index=15]:0.828465)[&index=17]:13.879086)[&index=18]:15.644399)[&index=19]:6.038990,no_tail_l1[&index=7]:5.218253)[&index=20]:3.266224,(no_tail_r2[&index=9]:0.207185,(no_tail_r3[&index=10]:2.558813,(blue1[&index=11]:5.391815,((red2[&index=14]:0.011138,red1[&index=13]:0.066459)[&index=21]:0.296898,blue2[&index=12]:0.422913)[&index=22]:7.295546)[&index=23]:1.487428)[&index=24]:11.347044)[&index=25]:0.416049)[&index=26];
506300	-182.093	-102.687	-79.4053	((no_tail_r2[&index=9]:8.136452,(no_tail_r3[&index=10]:6.754541,(blue1[&index=11]:0.644212,(blue2[&index=12]:1.088231,(red2[&index=14]:0.004555,red1[&index=13]:0.070495)[&index=21]:3.655475)[&index=22]:6.329803)[&index=23]:5.069121)[&index=24]:13.866687)[&index=25]:0.325122,ano_tail_r1[&index=8]:6.870889,(no_tail_l1[&index=7]:1.539741,((no_tail_l3[&index=5]:0.019703,((red_f2[&index=2]:0.893821,red_f1[&index=1]:4.229364)[&index=17]:4.925837,(blue_f1[&index=3]:0.787761,blue_f2[&index=4]:2.954401)[&index=16]:0.686323)[&index=15]:1.129453)[&index=18]:0.512621,no_tail_l2[&index=6]:0.167228)[&index=19]:6.540044)[&index=20]:1.923644)[&index=26];
506400	-180.927	-102.589	-78.3373	(ano_tail_r1[&index=8]:6.416207,(no_tail_l1[&index=7]:5.353345,(((blue_f2[&index=4]:5.922703,((red_f1[&index=1]:1.498126,red_f2[&index=2]:6.564421)[&index=17]:0.103912,blue_f1[&index=3]:0.368102)[&index=16]:0.347304)[&index=15]:0.891834,no_tail_l3[&index=5]:6.441824)[&index=18]:0.732810,no_tail_l2[&index=6]:11.895054)[&index=19]:1.974423)[&index=20]:0.168859,(no_tail_r2[&index=9]:0.140064,((blue1[&index=11]:5.508140,(blue2[&index=12]:1.544254,(red1[&index=13]:0.062528,red2[&index=14]:0.021014)[&index=21]:0.123613)[&index=22]:2.722457)[&index=23]:12.463387,no_tail_r3[&index=10]:0.567209)[&index=24]:0.003340)[&index=25]:1.950702)[&index=26];
506500	-197.701	-112.107	-85.5942	(((no_tail_r3[&index=10]:1.152143,((blue2[&index=12]:5.666129,(red1[&index=13]:2.437989,red2[&index=14]:0.650032)[&index=21]:0.195832)[&index=22]:12.703386,blue1[&index=11]:3.127216)[&index=23]:8.392398)[&index=24]:1.633406,no_tail_r2[&index=9]:3.954963)[&index=25]:11.744741,ano_tail_r1[&index=8]:6.070880,(no_tail_l1[&index=7]:0.653606,(no_tail_l2[&index=6]:6.425568,(no_tail_l3[&index=5]:13.992311,((red_f1[&index=1]:0.331229,red_f2[&index=2]:7.940865)[&index=15]:6.661882,(blue_f1[&index=3]:3.310224,blue_f2[&index=4]:0.210988)[&index=17]:1.393972)[&index=16]:0.036556)[&index=18]:2.605188)[&index=19]:1.239436)[&index=20]:7.538876)[&index=26];
506600	-191.809	-105.318	-86.4912	((no_tail_r2[&index=9]:0.896017,(no_tail_r3[&index=10]:0.864727,(blue1[&index=11]:1.002865,(blue2[&index=12]:1.755240,(red2[&index=14]:1.606493,red1[&index=13]:20.215708)[&index=21]:6.961501)[&index=22]:10.545727)[&index=23]:0.913692)[&index=24]:6.676121)[&index=25]:4.363761,ano_tail_r1[&index=8]:9.954043,(no_tail_l1[&index=7]:4.314175,((no_tail_l3[&index=5]:0.625712,((blue_f1[&index=3]:4.591566,blue_f2[&index=4]:0.574898)[&index=17]:3.213245,(red_f1[&index=1]:0.015858,red_f2[&index=2]:0.114637)[&index=15]:7.789639)[&index=16]:1.853961)[&index=18]:2.428541,no_tail_l2[&index=6]:6.818315)[&index=19]:7.290701)[&index=20]:9.167976)[&index=26];
506700	-201.187	-112.31	-88.8773	(ano_tail_r1[&index=8]:11.112969,(no_tail_l1[&index=7]:0.326375,((no_tail_l3[&index=5]:12.569559,(blue_f1[&index=3]:5.841370,((red_f1[&index=1]:8.722958,blue_f2[&index=4]:4.643648)[&index=15]:0.564223,red_f2[&index=2]:5.178538)[&index=17]:0.028362)[&index=16]:1.900789)[&index=18]:15.977954,no_tail_l2[&index=6]:5.306931)[&index=19]:0.264582)[&index=20]:3.451085,(no_tail_r2[&index=9]:5.291965,(no_tail_r3[&index=10]:12.800477,(blue1[&index=11]:3.712681,(blue2[&index=12]:2.717913,(red2[&index=14]:3.411973,red1[&index=13]:0.880106)[&index=21]:0.480359)[&index=22]:4.541853)[&index=23]:8.250438)[&index=24]:3.176874)[&index=25]:5.331406)[&index=26];
506800	-175.955	-96.0165	-79.9388	((no_tail_l1[&index=7]:3.555049,(no_tail_l2[&index=6]:4.148963,((red_f1[&index=1]:0.339274,((blue_f2[&index=4]:0.079458,blue_f1[&index=3]:0.477700)[&index=16]:0.220986,red_f2[&index=2]:0.022965)[&index=17]:0.121617)[&index=15]:8.179704,no_tail_l3[&index=5]:5.736138)[&index=18]:0.073765)[&index=19]:0.498372)[&index=20]:1.169091,((((blue2[&index=12]:9.031127,(red2[&index=14]:0.228482,red1[&index=13]:0.165617)[&index=21]:15.150447)[&index=22]:1.397842,blue1[&index=11]:4.164309)[&index=23]:6.518425,no_tail_r3[&index=10]:3.928849)[&index=24]:5.657800,no_tail_r2[&index=9]:4.528115)[&index=25]:1.018970,ano_tail_r1[&index=8]:5.379898)[&index=26];
506900	-199.703	-112.356	-87.3465	(ano_tail_r1[&index=8]:0.483700,(no_tail_r2[&index=9]:12.719612,(no_tail_r3[&index=10]:2.058070,(((red2[&index=14]:5.629291,red1[&index=13]:4.061068)[&index=21]:0.486437,blue2[&index=12]:0.167757)[&index=22]:1.651872,blue1[&index=11]:12.156125)[&index=23]:9.176069)[&index=24]:0.136382)[&index=25]:5.685817,(no_tail_l1[&index=7]:2.775028,((no_tail_l3[&index=5]:1.653688,(((red_f1[&index=1]:0.403755,blue_f1[&index=3]:8.791058)[&index=17]:19.878924,blue_f2[&index=4]:18.493029)[&index=15]:0.472173,red_f2[&index=2]:0.533975)[&index=16]:1.146601)[&index=18]:2.147826,no_tail_l2[&index=6]:6.508931)[&index=19]:0.943186)[&index=20]:0.670979)[&index=26];
507000	-185.595	-101.476	-84.1196	(ano_tail_r1[&index=8]:3.081175,(no_tail_l1[&index=7]:6.199690,((no_tail_l3[&index=5]:3.539092,((red_f2[&index=2]:0.489059,blue_f2[&index=4]:3.385408)[&index=15]:0.700747,(blue_f1[&index=3]:0.071238,red_f1[&index=1]:0.343083)[&index=16]:0.071596)[&index=17]:15.556963)[&index=18]:1.421300,no_tail_l2[&index=6]:0.345135)[&index=19]:17.820777)[&index=20]:9.066730,((no_tail_r3[&index=10]:15.308225,(((red1[&index=13]:0.060265,red2[&index=14]:0.073623)[&index=21]:0.836122,blue2[&index=12]:5.857566)[&index=22]:6.420919,blue1[&index=11]:5.427779)[&index=23]:0.378355)[&index=24]:4.092063,no_tail_r2[&index=9]:0.617425)[&index=25]:1.532690)[&index=26];
507100	-195.073	-112.28	-82.7924	(ano_tail_r1[&index=8]:3.639844,((((blue_f1[&index=3]:3.108092,(blue_f2[&index=4]:6.452044,(red_f1[&index=1]:4.658870,red_f2[&index=2]:0.249964)[&index=15]:1.312876)[&index=16]:1.952827)[&index=17]:0.755555,no_tail_l3[&index=5]:1.172477)[&index=18]:3.953135,no_tail_l2[&index=6]:13.824865)[&index=19]:5.096321,no_tail_l1[&index=7]:2.482190)[&index=20]:2.131719,(no_tail_r2[&index=9]:1.231846,(no_tail_r3[&index=10]:2.615592,(((red1[&index=13]:3.959740,red2[&index=14]:13.773426)[&index=21]:6.419617,blue2[&index=12]:4.828530)[&index=22]:7.547369,blue1[&index=11]:0.739466)[&index=23]:1.499008)[&index=24]:1.376943)[&index=25]:1.278546)[&index=26];
507200	-190.907	-106.36	-84.5476	(((no_tail_r3[&index=10]:3.669999,(blue1[&index=11]:0.323451,(blue2[&index=12]:5.969443,(red2[&index=14]:2.022068,red1[&index=13]:1.846254)[&index=21]:0.473470)[&index=22]:9.493595)[&index=23]:17.186256)[&index=24]:5.368387,no_tail_r2[&index=9]:0.327355)[&index=25]:3.536909,ano_tail_r1[&index=8]:4.592764,(no_tail_l1[&index=7]:0.438123,(((blue_f2[&index=4]:9.857978,((red_f2[&index=2]:0.105937,red_f1[&index=1]:0.596540)[&index=16]:0.147220,blue_f1[&index=3]:0.247154)[&index=15]:0.004098)[&index=17]:1.411659,no_tail_l3[&index=5]:7.984492)[&index=18]:1.412560,no_tail_l2[&index=6]:17.180437)[&index=19]:9.121114)[&index=20]:1.519670)[&index=26];
507300	-190.246	-109.516	-80.73	((no_tail_l1[&index=7]:1.667115,((((blue_f1[&index=3]:10.653507,(red_f1[&index=1]:3.079008,red_f2[&index=2]:10.064924)[&index=16]:3.929497)[&index=15]:2.888605,blue_f2[&index=4]:0.838752)[&index=17]:0.563699,no_tail_l3[&index=5]:0.507735)[&index=18]:2.065912,no_tail_l2[&index=6]:8.914066)[&index=19]:2.439648)[&index=20]:5.738940,ano_tail_r1[&index=8]:3.906488,(((blue1[&index=11]:9.868953,((red1[&index=13]:0.022793,red2[&index=14]:0.707724)[&index=21]:1.960156,blue2[&index=12]:1.862292)[&index=22]:3.002980)[&index=23]:4.746746,no_tail_r3[&index=10]:2.157108)[&index=24]:2.118362,no_tail_r2[&index=9]:0.813281)[&index=25]:1.230551)[&index=26];
507400	-189.196	-96.8299	-92.3656	(((no_tail_r3[&index=10]:11.970688,(blue1[&index=11]:17.511947,(blue2[&index=12]:0.440621,(red1[&index=13]:16.560235,red2[&index=14]:0.495811)[&index=21]:3.091864)[&index=22]:0.119793)[&index=23]:8.400618)[&index=24]:1.985592,no_tail_r2[&index=9]:1.181937)[&index=25]:3.023673,ano_tail_r1[&index=8]:2.154961,(no_tail_l1[&index=7]:6.754075,(no_tail_l2[&index=6]:15.661573,(((red_f2[&index=2]:0.007617,red_f1[&index=1]:0.012366)[&index=16]:24.636909,(blue_f1[&index=3]:0.053402,blue_f2[&index=4]:0.029402)[&index=17]:2.394271)[&index=15]:0.286630,no_tail_l3[&index=5]:5.399160)[&index=18]:4.403850)[&index=19]:15.018249)[&index=20]:2.331894)[&index=26];
507500	-197.388	-112.35	-85.0371	((no_tail_r2[&index=9]:2.284694,((((red2[&index=14]:0.300353,red1[&index=13]:10.084146)[&index=21]:4.796450,blue2[&index=12]:0.909575)[&index=22]:6.184321,blue1[&index=11]:8.537362)[&index=23]:6.902829,no_tail_r3[&index=10]:2.140345)[&index=24]:1.062072)[&index=25]:3.838107,ano_tail_r1[&index=8]:12.388308,(((no_tail_l3[&index=5]:4.318375,(red_f1[&index=1]:5.315944,(blue_f2[&index=4]:9.915873,(red_f2[&index=2]:1.379691,blue_f1[&index=3]:3.658006)[&index=16]:7.349098)[&index=15]:2.215994)[&index=17]:1.464680)[&index=18]:1.375838,no_tail_l2[&index=6]:0.483416)[&index=19]:0.210466,no_tail_l1[&index=7]:8.003342)[&index=20]:2.165220)[&index=26];
507600	-165.083	-90.4391	-74.644	(ano_tail_r1[&index=8]:0.313279,(((no_tail_l3[&index=5]:0.069459,(((red_f1[&index=1]:0.418704,blue_f2[&index=4]:0.076755)[&index=17]:0.007832,blue_f1[&index=3]:0.069796)[&index=15]:0.025615,red_f2[&index=2]:0.047272)[&index=16]:1.834595)[&index=18]:0.435173,no_tail_l2[&index=6]:0.238536)[&index=19]:4.310361,no_tail_l1[&index=7]:11.237455)[&index=20]:2.647677,((((blue2[&index=12]:6.891349,(red2[&index=14]:0.231569,red1[&index=13]:0.073515)[&index=21]:8.311123)[&index=22]:0.441898,blue1[&index=11]:4.921153)[&index=23]:1.521973,no_tail_r3[&index=10]:2.910724)[&index=24]:3.469364,no_tail_r2[&index=9]:4.603491)[&index=25]:0.210482)[&index=26];
507700	-202.004	-110.594	-91.4096	((no_tail_l1[&index=7]:11.276805,(((red_f2[&index=2]:3.952648,((red_f1[&index=1]:3.383606,blue_f2[&index=4]:0.588403)[&index=15]:1.051224,blue_f1[&index=3]:16.747155)[&index=16]:10.120770)[&index=17]:2.403432,no_tail_l3[&index=5]:4.211993)[&index=18]:2.103122,no_tail_l2[&index=6]:3.424811)[&index=19]:9.423021)[&index=20]:3.086573,((no_tail_r3[&index=10]:2.221287,(blue1[&index=11]:1.789743,((red1[&index=13]:0.357114,red2[&index=14]:0.635828)[&index=21]:5.176522,blue2[&index=12]:0.360984)[&index=22]:15.308861)[&index=23]:6.402380)[&index=24]:2.309090,no_tail_r2[&index=9]:16.505428)[&index=25]:6.484389,ano_tail_r1[&index=8]:9.821717)[&index=26];
507800	-186.94	-105.703	-81.2378	((no_tail_l1[&index=7]:0.444432,((no_tail_l3[&index=5]:11.773691,((red_f1[&index=1]:2.025376,(blue_f2[&index=4]:0.052255,red_f2[&index=2]:10.240761)[&index=17]:5.659460)[&index=16]:9.179975,blue_f1[&index=3]:2.536001)[&index=15]:2.817662)[&index=18]:2.728383,no_tail_l2[&index=6]:0.166529)[&index=19]:5.262917)[&index=20]:4.956496,ano_tail_r1[&index=8]:2.266986,(((blue1[&index=11]:2.518380,(blue2[&index=12]:3.809073,(red1[&index=13]:0.091011,red2[&index=14]:0.077599)[&index=21]:4.030452)[&index=22]:7.135306)[&index=23]:3.139606,no_tail_r3[&index=10]:2.151471)[&index=24]:0.023241,no_tail_r2[&index=9]:0.573766)[&index=25]:4.627139)[&index=26];
507900	-188.42	-103.946	-84.4737	((((no_tail_l3[&index=5]:3.996708,(red_f2[&index=2]:2.163255,(red_f1[&index=1]:1.398215,(blue_f1[&index=3]:0.002339,blue_f2[&index=4]:0.001546)[&index=16]:11.930197)[&index=15]:0.363633)[&index=17]:13.089479)[&index=18]:9.186995,no_tail_l2[&index=6]:2.807120)[&index=19]:0.875521,no_tail_l1[&index=7]:7.520263)[&index=20]:1.527464,ano_tail_r1[&index=8]:4.522810,(no_tail_r2[&index=9]:0.668981,(no_tail_r3[&index=10]:4.917003,(((red1[&index=13]:0.571391,red2[&index=14]:9.540681)[&index=21]:4.511572,blue2[&index=12]:4.509276)[&index=22]:7.842148,blue1[&index=11]:4.483839)[&index=23]:5.146620)[&index=24]:2.341964)[&index=25]:0.548244)[&index=26];
508000	-188.239	-104.565	-83.6741	((no_tail_r2[&index=9]:0.097902,((blue1[&index=11]:1.452879,((red2[&index=14]:3.413372,red1[&index=13]:6.363399)[&index=21]:0.206553,blue2[&index=12]:0.730419)[&index=22]:2.615630)[&index=23]:0.542238,no_tail_r3[&index=10]:2.118833)[&index=24]:0.221366)[&index=25]:6.610409,(no_tail_l1[&index=7]:2.964474,(no_tail_l2[&index=6]:3.831798,((blue_f1[&index=3]:4.446285,(blue_f2[&index=4]:8.802602,(red_f1[&index=1]:0.011293,red_f2[&index=2]:0.050738)[&index=16]:16.394398)[&index=15]:2.481539)[&index=17]:2.573513,no_tail_l3[&index=5]:16.196606)[&index=18]:2.112686)[&index=19]:0.161312)[&index=20]:3.371979,ano_tail_r1[&index=8]:12.697104)[&index=26];
508100	-191.739	-101.722	-90.0178	(ano_tail_r1[&index=8]:6.998479,(no_tail_l1[&index=7]:5.880649,(no_tail_l2[&index=6]:10.765907,(no_tail_l3[&index=5]:6.470432,(blue_f2[&index=4]:9.310470,(blue_f1[&index=3]:3.109109,(red_f2[&index=2]:0.377109,red_f1[&index=1]:0.165289)[&index=16]:11.624695)[&index=15]:4.745286)[&index=17]:1.181692)[&index=18]:9.859717)[&index=19]:3.928747)[&index=20]:0.378841,(no_tail_r2[&index=9]:0.956428,(no_tail_r3[&index=10]:3.220690,((blue2[&index=12]:5.480151,(red2[&index=14]:0.038634,red1[&index=13]:0.096784)[&index=21]:0.791275)[&index=22]:10.324056,blue1[&index=11]:14.120770)[&index=23]:4.118103)[&index=24]:13.658563)[&index=25]:4.585956)[&index=26];
508200	-185.515	-108.46	-77.0549	(ano_tail_r1[&index=8]:0.447063,(((blue1[&index=11]:1.148933,(blue2[&index=12]:2.920164,(red1[&index=13]:3.163044,red2[&index=14]:0.855684)[&index=21]:3.128886)[&index=22]:1.680181)[&index=23]:2.756376,no_tail_r3[&index=10]:12.342805)[&index=24]:8.516224,no_tail_r2[&index=9]:0.346638)[&index=25]:0.225596,(((no_tail_l3[&index=5]:0.032797,(blue_f1[&index=3]:0.454891,((blue_f2[&index=4]:3.608841,red_f1[&index=1]:1.145796)[&index=16]:0.320216,red_f2[&index=2]:1.260115)[&index=15]:6.337581)[&index=17]:4.839196)[&index=18]:0.318011,no_tail_l2[&index=6]:0.232304)[&index=19]:8.898223,no_tail_l1[&index=7]:1.648846)[&index=20]:0.744904)[&index=26];
508300	-188.484	-104.402	-84.0818	((((((red1[&index=13]:0.233965,red2[&index=14]:0.020540)[&index=21]:2.019849,blue2[&index=12]:1.066810)[&index=22]:6.348122,blue1[&index=11]:12.248741)[&index=23]:2.945120,no_tail_r3[&index=10]:0.510280)[&index=24]:1.372088,no_tail_r2[&index=9]:0.983116)[&index=25]:2.518097,ano_tail_r1[&index=8]:0.862870,(no_tail_l1[&index=7]:6.117014,(no_tail_l2[&index=6]:6.706067,((red_f2[&index=2]:22.904610,((red_f1[&index=1]:0.387709,blue_f2[&index=4]:0.285593)[&index=15]:5.294771,blue_f1[&index=3]:1.986489)[&index=16]:5.137134)[&index=17]:2.951057,no_tail_l3[&index=5]:4.638061)[&index=18]:12.226509)[&index=19]:1.848747)[&index=20]:0.894381)[&index=26];
508400	-181.521	-97.872	-83.6486	((no_tail_r2[&index=9]:6.455070,((blue1[&index=11]:3.069186,(blue2[&index=12]:1.121108,(red1[&index=13]:0.062658,red2[&index=14]:0.014251)[&index=21]:5.080267)[&index=22]:1.961910)[&index=23]:13.239324,no_tail_r3[&index=10]:0.423052)[&index=24]:0.538508)[&index=25]:6.967804,ano_tail_r1[&index=8]:11.963698,((no_tail_l2[&index=6]:1.976669,((red_f1[&index=1]:6.462712,((blue_f1[&index=3]:0.297453,red_f2[&index=2]:0.251806)[&index=17]:0.289437,blue_f2[&index=4]:0.008589)[&index=15]:3.465766)[&index=16]:5.162403,no_tail_l3[&index=5]:5.888742)[&index=18]:7.788069)[&index=19]:14.672176,no_tail_l1[&index=7]:1.431142)[&index=20]:1.750065)[&index=26];
508500	-200.949	-112.286	-88.663	((((blue1[&index=11]:0.229405,((red2[&index=14]:12.901609,red1[&index=13]:3.369748)[&index=21]:6.137807,blue2[&index=12]:6.133635)[&index=22]:3.875127)[&index=23]:4.127003,no_tail_r3[&index=10]:3.969846)[&index=24]:1.610738,no_tail_r2[&index=9]:1.059192)[&index=25]:10.507855,((no_tail_l2[&index=6]:2.223554,(((blue_f2[&index=4]:5.289798,(red_f1[&index=1]:3.704819,blue_f1[&index=3]:37.520465)[&index=17]:1.095566)[&index=15]:4.967644,red_f2[&index=2]:5.187245)[&index=16]:0.224147,no_tail_l3[&index=5]:3.927810)[&index=18]:0.328464)[&index=19]:2.746304,no_tail_l1[&index=7]:2.356018)[&index=20]:1.333304,ano_tail_r1[&index=8]:0.586656)[&index=26];
508600	-184.616	-99.3408	-85.2754	((no_tail_r2[&index=9]:8.927058,(no_tail_r3[&index=10]:1.596892,(blue1[&index=11]:2.103703,((red1[&index=13]:0.161283,red2[&index=14]:0.041476)[&index=21]:2.036849,blue2[&index=12]:2.489059)[&index=22]:1.082040)[&index=23]:2.556321)[&index=24]:3.287877)[&index=25]:18.614203,ano_tail_r1[&index=8]:14.862436,(((no_tail_l3[&index=5]:11.676121,((blue_f1[&index=3]:3.467683,blue_f2[&index=4]:2.536154)[&index=17]:0.606493,(red_f1[&index=1]:0.106392,red_f2[&index=2]:0.041359)[&index=16]:3.639480)[&index=15]:1.934349)[&index=18]:4.300334,no_tail_l2[&index=6]:18.580707)[&index=19]:2.872346,no_tail_l1[&index=7]:0.012656)[&index=20]:0.942806)[&index=26];
508700	-182.466	-98.9576	-83.5085	(((no_tail_r3[&index=10]:2.591165,(blue1[&index=11]:0.086449,((red1[&index=13]:0.121874,red2[&index=14]:0.015786)[&index=21]:2.167528,blue2[&index=12]:1.855266)[&index=22]:0.880552)[&index=23]:5.655888)[&index=24]:0.451332,no_tail_r2[&index=9]:1.361975)[&index=25]:10.802288,ano_tail_r1[&index=8]:7.161823,(no_tail_l1[&index=7]:7.206694,(no_tail_l2[&index=6]:1.629288,(((red_f2[&index=2]:17.745341,red_f1[&index=1]:3.683225)[&index=16]:10.374595,(blue_f1[&index=3]:0.104342,blue_f2[&index=4]:0.079611)[&index=17]:1.500450)[&index=15]:3.775481,no_tail_l3[&index=5]:4.149680)[&index=18]:7.827283)[&index=19]:2.735333)[&index=20]:5.678279)[&index=26];
508800	-197.213	-112.201	-85.0129	(ano_tail_r1[&index=8]:0.317681,(no_tail_l1[&index=7]:0.059080,(no_tail_l2[&index=6]:2.029199,((((blue_f2[&index=4]:7.658841,red_f1[&index=1]:11.270949)[&index=16]:1.676389,red_f2[&index=2]:9.983690)[&index=17]:0.751093,blue_f1[&index=3]:2.293583)[&index=15]:1.423634,no_tail_l3[&index=5]:1.187821)[&index=18]:2.348813)[&index=19]:10.100517)[&index=20]:2.992367,(((blue1[&index=11]:3.843929,((red2[&index=14]:0.332756,red1[&index=13]:3.072045)[&index=21]:1.664685,blue2[&index=12]:5.004115)[&index=22]:3.792595)[&index=23]:25.831187,no_tail_r3[&index=10]:1.224615)[&index=24]:2.046553,no_tail_r2[&index=9]:4.098316)[&index=25]:2.159014)[&index=26];
508900	-184.568	-103.968	-80.5999	(ano_tail_r1[&index=8]:3.529481,(no_tail_r2[&index=9]:0.800451,(no_tail_r3[&index=10]:3.126410,((blue2[&index=12]:0.184069,(red2[&index=14]:0.018318,red1[&index=13]:0.143595)[&index=21]:0.440507)[&index=22]:6.584747,blue1[&index=11]:0.205647)[&index=23]:3.573809)[&index=24]:3.747943)[&index=25]:5.530494,(no_tail_l1[&index=7]:6.911876,(no_tail_l2[&index=6]:4.758025,(no_tail_l3[&index=5]:5.717270,(red_f1[&index=1]:3.101561,(red_f2[&index=2]:3.637202,(blue_f2[&index=4]:8.103012,blue_f1[&index=3]:6.109766)[&index=17]:0.588374)[&index=15]:13.057443)[&index=16]:0.950506)[&index=18]:1.646631)[&index=19]:0.962460)[&index=20]:1.668779)[&index=26];
509000	-189.818	-105.136	-84.6816	((((blue1[&index=11]:2.125161,(blue2[&index=12]:15.257931,(red1[&index=13]:0.082749,red2[&index=14]:0.020703)[&index=21]:2.642044)[&index=22]:1.084489)[&index=23]:11.874408,no_tail_r3[&index=10]:2.983524)[&index=24]:5.691570,no_tail_r2[&index=9]:4.220933)[&index=25]:0.728751,(((no_tail_l3[&index=5]:4.175905,(blue_f2[&index=4]:2.652234,(red_f2[&index=2]:6.341167,(red_f1[&index=1]:1.905207,blue_f1[&index=3]:4.468761)[&index=15]:2.425034)[&index=16]:7.813292)[&index=17]:5.330703)[&index=18]:0.639544,no_tail_l2[&index=6]:3.889139)[&index=19]:1.231372,no_tail_l1[&index=7]:7.516755)[&index=20]:7.284648,ano_tail_r1[&index=8]:3.121021)[&index=26];
509100	-192.177	-106.051	-86.1267	((no_tail_r2[&index=9]:4.658553,((blue1[&index=11]:0.569117,(blue2[&index=12]:7.041034,(red1[&index=13]:0.121067,red2[&index=14]:0.089456)[&index=21]:0.211743)[&index=22]:3.774413)[&index=23]:9.153555,no_tail_r3[&index=10]:2.128464)[&index=24]:3.536217)[&index=25]:1.589405,ano_tail_r1[&index=8]:10.677557,(((((red_f1[&index=1]:9.694266,(blue_f1[&index=3]:0.146601,blue_f2[&index=4]:2.844745)[&index=16]:3.779865)[&index=15]:2.673893,red_f2[&index=2]:14.701765)[&index=17]:9.141488,no_tail_l3[&index=5]:7.992833)[&index=18]:8.217968,no_tail_l2[&index=6]:0.217381)[&index=19]:3.881923,no_tail_l1[&index=7]:4.949973)[&index=20]:0.939101)[&index=26];
509200	-182.924	-97.6806	-85.243	(ano_tail_r1[&index=8]:5.840091,(no_tail_l1[&index=7]:11.016973,(no_tail_l2[&index=6]:2.284362,((blue_f2[&index=4]:0.071831,(blue_f1[&index=3]:10.394642,(red_f1[&index=1]:0.019669,red_f2[&index=2]:0.060812)[&index=15]:5.176424)[&index=16]:2.881800)[&index=17]:3.119987,no_tail_l3[&index=5]:2.643771)[&index=18]:1.155161)[&index=19]:3.624627)[&index=20]:7.749350,((no_tail_r3[&index=10]:4.474049,(blue1[&index=11]:22.398461,((red1[&index=13]:0.010612,red2[&index=14]:0.093547)[&index=21]:0.032895,blue2[&index=12]:6.782006)[&index=22]:7.674647)[&index=23]:3.668968)[&index=24]:0.414524,no_tail_r2[&index=9]:6.040709)[&index=25]:0.684238)[&index=26];
509300	-168.064	-90.2628	-77.801	(((no_tail_r3[&index=10]:6.770326,(blue1[&index=11]:0.313701,(blue2[&index=12]:13.882516,(red2[&index=14]:0.188142,red1[&index=13]:0.000855)[&index=21]:2.021480)[&index=22]:0.003035)[&index=23]:5.548751)[&index=24]:6.326093,no_tail_r2[&index=9]:1.828206)[&index=25]:7.215305,ano_tail_r1[&index=8]:2.370002,(no_tail_l1[&index=7]:6.225224,(no_tail_l2[&index=6]:0.883720,(no_tail_l3[&index=5]:8.273878,((blue_f1[&index=3]:0.023644,blue_f2[&index=4]:0.003942)[&index=16]:4.714949,(red_f1[&index=1]:0.045245,red_f2[&index=2]:0.009674)[&index=15]:0.443801)[&index=17]:1.309077)[&index=18]:0.371957)[&index=19]:2.294232)[&index=20]:0.036367)[&index=26];
509400	-201.846	-107.997	-93.8488	(ano_tail_r1[&index=8]:3.337057,(((blue1[&index=11]:4.195660,((red1[&index=13]:0.405383,red2[&index=14]:0.043394)[&index=21]:16.332327,blue2[&index=12]:1.577355)[&index=22]:5.021837)[&index=23]:2.513675,no_tail_r3[&index=10]:34.014945)[&index=24]:8.109583,no_tail_r2[&index=9]:2.596051)[&index=25]:2.271251,(no_tail_l1[&index=7]:2.655057,((no_tail_l3[&index=5]:4.575257,(red_f2[&index=2]:19.547361,(blue_f2[&index=4]:8.291810,(red_f1[&index=1]:2.863630,blue_f1[&index=3]:5.511663)[&index=15]:7.930212)[&index=16]:5.017060)[&index=17]:0.300595)[&index=18]:0.599254,no_tail_l2[&index=6]:8.984312)[&index=19]:3.450653)[&index=20]:1.197747)[&index=26];
509500	-180.403	-96.8904	-83.5127	((no_tail_r2[&index=9]:8.908854,((blue1[&index=11]:0.135237,(blue2[&index=12]:0.015056,(red1[&index=13]:0.001106,red2[&index=14]:0.005059)[&index=21]:0.322274)[&index=22]:0.028554)[&index=23]:3.482566,no_tail_r3[&index=10]:19.287926)[&index=24]:4.705942)[&index=25]:4.725024,((no_tail_l2[&index=6]:1.422263,(no_tail_l3[&index=5]:12.318186,((blue_f2[&index=4]:2.008314,(red_f1[&index=1]:10.178675,blue_f1[&index=3]:0.548511)[&index=17]:2.848399)[&index=15]:2.123138,red_f2[&index=2]:1.493678)[&index=16]:0.051759)[&index=18]:6.898407)[&index=19]:5.288898,no_tail_l1[&index=7]:1.421275)[&index=20]:9.711600,ano_tail_r1[&index=8]:1.731921)[&index=26];
509600	-172.32	-95.4213	-76.8987	(ano_tail_r1[&index=8]:3.884240,((no_tail_r3[&index=10]:0.523032,(blue1[&index=11]:4.409100,((red1[&index=13]:0.068195,red2[&index=14]:0.073581)[&index=21]:2.000271,blue2[&index=12]:1.244551)[&index=22]:3.664300)[&index=23]:2.009649)[&index=24]:3.552753,no_tail_r2[&index=9]:8.148099)[&index=25]:1.280832,(no_tail_l1[&index=7]:3.305556,(no_tail_l2[&index=6]:1.791467,((((red_f1[&index=1]:0.153891,red_f2[&index=2]:0.040390)[&index=17]:0.194056,blue_f2[&index=4]:0.097709)[&index=15]:14.453372,blue_f1[&index=3]:0.172591)[&index=16]:5.193475,no_tail_l3[&index=5]:3.088671)[&index=18]:0.034646)[&index=19]:0.919570)[&index=20]:6.288634)[&index=26];
509700	-185.799	-105.66	-80.1392	(ano_tail_r1[&index=8]:6.795253,(no_tail_l1[&index=7]:2.292378,(no_tail_l2[&index=6]:2.490423,(no_tail_l3[&index=5]:1.853603,(blue_f1[&index=3]:1.400019,((red_f1[&index=1]:0.084446,red_f2[&index=2]:0.074303)[&index=17]:4.199167,blue_f2[&index=4]:4.533133)[&index=15]:2.579122)[&index=16]:4.128851)[&index=18]:10.881984)[&index=19]:0.245876)[&index=20]:15.033189,(((((red1[&index=13]:1.073340,red2[&index=14]:2.927474)[&index=21]:1.300719,blue2[&index=12]:0.578039)[&index=22]:6.069744,blue1[&index=11]:6.524286)[&index=23]:2.784979,no_tail_r3[&index=10]:1.795552)[&index=24]:0.475799,no_tail_r2[&index=9]:2.296867)[&index=25]:0.376636)[&index=26];
509800	-175.721	-94.9527	-80.7686	(((no_tail_l2[&index=6]:4.397393,(no_tail_l3[&index=5]:5.372899,(blue_f1[&index=3]:5.497579,(red_f1[&index=1]:0.099726,(red_f2[&index=2]:0.079882,blue_f2[&index=4]:0.208925)[&index=17]:0.050324)[&index=15]:2.129825)[&index=16]:0.542927)[&index=18]:1.916281)[&index=19]:1.223053,no_tail_l1[&index=7]:0.450272)[&index=20]:3.400629,(no_tail_r2[&index=9]:1.260577,((blue1[&index=11]:6.374494,(blue2[&index=12]:14.949140,(red2[&index=14]:0.069671,red1[&index=13]:0.033671)[&index=21]:14.073158)[&index=22]:1.816824)[&index=23]:3.092317,no_tail_r3[&index=10]:8.811193)[&index=24]:4.216045)[&index=25]:5.371750,ano_tail_r1[&index=8]:0.503196)[&index=26];
509900	-174.687	-95.2864	-79.4009	((no_tail_l1[&index=7]:5.702234,((((red_f2[&index=2]:1.879858,(blue_f2[&index=4]:0.005893,blue_f1[&index=3]:0.001190)[&index=15]:5.049798)[&index=17]:4.638989,red_f1[&index=1]:5.187004)[&index=16]:0.979039,no_tail_l3[&index=5]:5.707726)[&index=18]:11.848089,no_tail_l2[&index=6]:1.326992)[&index=19]:0.060848)[&index=20]:6.395066,(no_tail_r2[&index=9]:3.763511,((blue1[&index=11]:3.941457,((red1[&index=13]:0.060042,red2[&index=14]:0.033034)[&index=21]:0.373958,blue2[&index=12]:0.341056)[&index=22]:1.469017)[&index=23]:14.110059,no_tail_r3[&index=10]:1.078273)[&index=24]:1.157948)[&index=25]:1.864570,ano_tail_r1[&index=8]:2.127886)[&index=26];
510000	-190.66	-105.105	-85.5546	(ano_tail_r1[&index=8]:11.688731,((no_tail_l2[&index=6]:13.359848,(no_tail_l3[&index=5]:16.243940,(red_f2[&index=2]:2.991497,((red_f1[&index=1]:1.749530,blue_f1[&index=3]:1.981693)[&index=15]:4.482016,blue_f2[&index=4]:6.241818)[&index=17]:0.005648)[&index=16]:2.364424)[&index=18]:4.382368)[&index=19]:8.984509,no_tail_l1[&index=7]:3.191416)[&index=20]:0.638845,(no_tail_r2[&index=9]:1.431199,(no_tail_r3[&index=10]:0.952727,((blue2[&index=12]:1.485133,(red1[&index=13]:0.023056,red2[&index=14]:0.071408)[&index=21]:2.950341)[&index=22]:2.249606,blue1[&index=11]:9.059905)[&index=23]:7.394575)[&index=24]:4.932900)[&index=25]:1.015103)[&index=26];
510100	-178.826	-98.6753	-80.1502	((no_tail_l1[&index=7]:5.791760,((((red_f2[&index=2]:0.049390,red_f1[&index=1]:0.079297)[&index=17]:2.986823,(blue_f2[&index=4]:0.981707,blue_f1[&index=3]:6.625598)[&index=15]:1.465762)[&index=16]:1.530525,no_tail_l3[&index=5]:4.263019)[&index=18]:3.081241,no_tail_l2[&index=6]:9.376117)[&index=19]:0.534639)[&index=20]:0.134940,(no_tail_r2[&index=9]:5.674312,(no_tail_r3[&index=10]:7.393021,(blue1[&index=11]:9.941949,(blue2[&index=12]:2.230774,(red2[&index=14]:0.000472,red1[&index=13]:0.154679)[&index=21]:7.275399)[&index=22]:1.985447)[&index=23]:1.754344)[&index=24]:3.251843)[&index=25]:3.715435,ano_tail_r1[&index=8]:2.571660)[&index=26];
510200	-192.041	-108.08	-83.9612	((no_tail_r2[&index=9]:1.054375,(no_tail_r3[&index=10]:11.795060,((blue2[&index=12]:1.380274,(red2[&index=14]:2.712852,red1[&index=13]:0.347375)[&index=21]:6.986497)[&index=22]:8.536367,blue1[&index=11]:0.154129)[&index=23]:1.943120)[&index=24]:18.345626)[&index=25]:4.370132,((((blue_f1[&index=3]:3.711211,(blue_f2[&index=4]:2.212470,(red_f2[&index=2]:0.466659,red_f1[&index=1]:0.013635)[&index=17]:4.954750)[&index=15]:5.201854)[&index=16]:0.304627,no_tail_l3[&index=5]:2.435944)[&index=18]:0.222081,no_tail_l2[&index=6]:0.910044)[&index=19]:4.138243,no_tail_l1[&index=7]:6.375198)[&index=20]:3.396940,ano_tail_r1[&index=8]:9.935645)[&index=26];
510300	-191.853	-109.807	-82.0462	(ano_tail_r1[&index=8]:1.147653,(no_tail_l1[&index=7]:0.076634,(no_tail_l2[&index=6]:0.272101,(no_tail_l3[&index=5]:4.887652,(blue_f1[&index=3]:4.761754,((red_f2[&index=2]:3.449034,blue_f2[&index=4]:0.970380)[&index=17]:10.088097,red_f1[&index=1]:1.884577)[&index=15]:8.730286)[&index=16]:0.144578)[&index=18]:6.505372)[&index=19]:0.221368)[&index=20]:1.987141,(no_tail_r2[&index=9]:0.679920,((blue1[&index=11]:1.126534,(blue2[&index=12]:2.171792,(red1[&index=13]:0.687636,red2[&index=14]:12.119146)[&index=21]:7.296910)[&index=22]:3.841764)[&index=23]:6.435359,no_tail_r3[&index=10]:4.371532)[&index=24]:3.138827)[&index=25]:5.333726)[&index=26];
510400	-190.455	-106.254	-84.2014	(ano_tail_r1[&index=8]:1.932242,((no_tail_l2[&index=6]:2.505088,(no_tail_l3[&index=5]:2.420990,((blue_f2[&index=4]:5.131308,red_f2[&index=2]:7.644417)[&index=15]:8.342770,(red_f1[&index=1]:1.606983,blue_f1[&index=3]:3.548308)[&index=17]:1.121783)[&index=16]:3.980746)[&index=18]:1.215058)[&index=19]:3.615956,no_tail_l1[&index=7]:8.046760)[&index=20]:4.053329,((no_tail_r3[&index=10]:0.293712,((blue2[&index=12]:6.084464,(red1[&index=13]:0.086479,red2[&index=14]:0.131058)[&index=21]:0.428752)[&index=22]:0.228508,blue1[&index=11]:7.517485)[&index=23]:13.703199)[&index=24]:1.923063,no_tail_r2[&index=9]:15.230710)[&index=25]:2.312676)[&index=26];
510500	-183.808	-99.9289	-83.8789	(((no_tail_l2[&index=6]:0.875005,((((blue_f1[&index=3]:0.119729,blue_f2[&index=4]:0.113147)[&index=16]:0.160268,red_f2[&index=2]:0.214678)[&index=17]:0.338406,red_f1[&index=1]:0.213048)[&index=15]:4.835275,no_tail_l3[&index=5]:5.173460)[&index=18]:0.248367)[&index=19]:4.019995,no_tail_l1[&index=7]:2.602854)[&index=20]:2.830910,(no_tail_r2[&index=9]:1.056118,((blue1[&index=11]:0.934055,((red1[&index=13]:0.228691,red2[&index=14]:6.057264)[&index=21]:2.250466,blue2[&index=12]:0.712871)[&index=22]:1.672527)[&index=23]:7.118423,no_tail_r3[&index=10]:5.752142)[&index=24]:22.709470)[&index=25]:4.114615,ano_tail_r1[&index=8]:27.141865)[&index=26];
510600	-191.466	-101.826	-89.6401	(((no_tail_l2[&index=6]:5.194978,(no_tail_l3[&index=5]:6.368379,((blue_f2[&index=4]:0.059340,blue_f1[&index=3]:0.120993)[&index=16]:9.024305,(red_f1[&index=1]:13.700137,red_f2[&index=2]:1.569154)[&index=15]:15.428624)[&index=17]:1.319479)[&index=18]:0.396632)[&index=19]:0.171218,no_tail_l1[&index=7]:4.485655)[&index=20]:5.874099,ano_tail_r1[&index=8]:0.118315,((((blue2[&index=12]:4.292390,(red1[&index=13]:2.068195,red2[&index=14]:8.521023)[&index=21]:1.611345)[&index=22]:5.314476,blue1[&index=11]:28.252718)[&index=23]:3.202493,no_tail_r3[&index=10]:3.936169)[&index=24]:9.172771,no_tail_r2[&index=9]:0.090162)[&index=25]:0.006566)[&index=26];
510700	-191.284	-105.258	-86.0261	((no_tail_r2[&index=9]:3.041196,((blue1[&index=11]:1.763612,((red1[&index=13]:8.017556,red2[&index=14]:13.101336)[&index=21]:3.338342,blue2[&index=12]:3.974565)[&index=22]:2.435892)[&index=23]:9.141092,no_tail_r3[&index=10]:2.027881)[&index=24]:8.271708)[&index=25]:1.252554,ano_tail_r1[&index=8]:0.498706,(no_tail_l1[&index=7]:1.181620,((((red_f1[&index=1]:0.054966,red_f2[&index=2]:0.065807)[&index=15]:3.447594,(blue_f1[&index=3]:16.334285,blue_f2[&index=4]:0.451470)[&index=17]:4.387327)[&index=16]:11.125734,no_tail_l3[&index=5]:3.712232)[&index=18]:1.650063,no_tail_l2[&index=6]:4.253024)[&index=19]:2.983053)[&index=20]:5.717966)[&index=26];
510800	-187.592	-99.7843	-87.8075	(ano_tail_r1[&index=8]:12.354595,((((blue_f2[&index=4]:11.074313,((red_f1[&index=1]:0.182283,red_f2[&index=2]:0.088356)[&index=15]:12.201181,blue_f1[&index=3]:1.908471)[&index=17]:5.347995)[&index=16]:0.223695,no_tail_l3[&index=5]:1.699011)[&index=18]:3.116769,no_tail_l2[&index=6]:1.155294)[&index=19]:0.382181,no_tail_l1[&index=7]:2.345111)[&index=20]:5.433688,((no_tail_r3[&index=10]:8.638177,((blue2[&index=12]:0.652797,(red2[&index=14]:0.069662,red1[&index=13]:0.064256)[&index=21]:2.115907)[&index=22]:3.075496,blue1[&index=11]:21.598444)[&index=23]:16.958115)[&index=24]:2.944681,no_tail_r2[&index=9]:4.447866)[&index=25]:3.058049)[&index=26];
510900	-188.644	-108.79	-79.8535	((((no_tail_l3[&index=5]:13.038128,((blue_f1[&index=3]:0.133348,red_f1[&index=1]:0.231164)[&index=15]:0.380079,(blue_f2[&index=4]:2.303681,red_f2[&index=2]:0.376789)[&index=16]:2.024373)[&index=17]:3.285653)[&index=18]:1.068940,no_tail_l2[&index=6]:2.250926)[&index=19]:1.114987,no_tail_l1[&index=7]:1.542213)[&index=20]:0.125950,ano_tail_r1[&index=8]:4.127770,(no_tail_r2[&index=9]:4.763804,(((blue2[&index=12]:6.697511,(red1[&index=13]:4.048550,red2[&index=14]:6.696128)[&index=21]:21.580672)[&index=22]:0.987734,blue1[&index=11]:0.600496)[&index=23]:1.715893,no_tail_r3[&index=10]:0.287575)[&index=24]:1.576254)[&index=25]:0.407795)[&index=26];
511000	-165.333	-90.8167	-74.516	(((no_tail_l2[&index=6]:2.708148,(no_tail_l3[&index=5]:0.198502,((red_f2[&index=2]:0.064141,red_f1[&index=1]:0.032970)[&index=15]:1.058230,(blue_f1[&index=3]:0.004872,blue_f2[&index=4]:0.014168)[&index=17]:3.875955)[&index=16]:2.549306)[&index=18]:2.404794)[&index=19]:3.957690,no_tail_l1[&index=7]:2.192966)[&index=20]:9.250503,ano_tail_r1[&index=8]:3.857138,((no_tail_r3[&index=10]:2.451847,(blue1[&index=11]:4.320463,((red1[&index=13]:0.067841,red2[&index=14]:0.143421)[&index=21]:1.146820,blue2[&index=12]:4.159801)[&index=22]:5.348628)[&index=23]:0.534708)[&index=24]:0.138251,no_tail_r2[&index=9]:1.092161)[&index=25]:3.105720)[&index=26];
511100	-195.576	-105.799	-89.7765	(((no_tail_r3[&index=10]:5.313687,(blue1[&index=11]:7.046633,(blue2[&index=12]:1.350151,(red1[&index=13]:0.162338,red2[&index=14]:0.009362)[&index=21]:3.529992)[&index=22]:7.478244)[&index=23]:10.222474)[&index=24]:17.618169,no_tail_r2[&index=9]:1.200899)[&index=25]:3.763824,ano_tail_r1[&index=8]:3.340092,(no_tail_l1[&index=7]:3.270465,(no_tail_l2[&index=6]:6.486203,(no_tail_l3[&index=5]:5.303575,(red_f2[&index=2]:13.155772,(blue_f1[&index=3]:6.307347,(blue_f2[&index=4]:4.363449,red_f1[&index=1]:9.150889)[&index=17]:5.690724)[&index=16]:3.656352)[&index=15]:1.231370)[&index=18]:0.453922)[&index=19]:6.060816)[&index=20]:4.814926)[&index=26];
511200	-191.49	-108.078	-83.4116	((no_tail_r2[&index=9]:0.692543,((((red2[&index=14]:0.354933,red1[&index=13]:0.231955)[&index=21]:1.302974,blue2[&index=12]:0.399394)[&index=22]:1.074899,blue1[&index=11]:0.146202)[&index=23]:10.622051,no_tail_r3[&index=10]:8.235759)[&index=24]:4.500154)[&index=25]:8.615277,((((red_f1[&index=1]:3.953515,((blue_f2[&index=4]:12.015669,blue_f1[&index=3]:0.355504)[&index=17]:8.192266,red_f2[&index=2]:0.335617)[&index=15]:0.269116)[&index=16]:12.208571,no_tail_l3[&index=5]:2.387409)[&index=18]:6.142908,no_tail_l2[&index=6]:3.656057)[&index=19]:4.783431,no_tail_l1[&index=7]:2.534244)[&index=20]:4.555422,ano_tail_r1[&index=8]:1.590984)[&index=26];
511300	-178.096	-99.3514	-78.7445	((no_tail_l1[&index=7]:0.010446,(no_tail_l2[&index=6]:0.089763,(no_tail_l3[&index=5]:1.584350,(red_f2[&index=2]:1.928089,(red_f1[&index=1]:0.854359,(blue_f1[&index=3]:0.063214,blue_f2[&index=4]:0.032317)[&index=15]:0.060917)[&index=17]:3.268696)[&index=16]:0.578711)[&index=18]:7.207081)[&index=19]:0.024505)[&index=20]:1.315211,(((((red1[&index=13]:4.891904,red2[&index=14]:0.126920)[&index=21]:4.623069,blue2[&index=12]:3.693603)[&index=22]:0.371441,blue1[&index=11]:4.424893)[&index=23]:6.622796,no_tail_r3[&index=10]:2.831532)[&index=24]:19.222189,no_tail_r2[&index=9]:1.088304)[&index=25]:8.562542,ano_tail_r1[&index=8]:2.344797)[&index=26];
511400	-193.542	-104.702	-88.8396	((((blue1[&index=11]:1.530126,(blue2[&index=12]:14.284028,(red1[&index=13]:0.022868,red2[&index=14]:0.033521)[&index=21]:1.234075)[&index=22]:0.450742)[&index=23]:8.332340,no_tail_r3[&index=10]:32.681015)[&index=24]:3.564522,no_tail_r2[&index=9]:11.540035)[&index=25]:3.892243,ano_tail_r1[&index=8]:0.417998,((no_tail_l2[&index=6]:2.641219,((((blue_f2[&index=4]:10.092241,red_f1[&index=1]:5.466795)[&index=16]:1.071637,red_f2[&index=2]:2.170561)[&index=15]:1.939487,blue_f1[&index=3]:0.390341)[&index=17]:0.699827,no_tail_l3[&index=5]:9.803824)[&index=18]:5.503757)[&index=19]:1.848110,no_tail_l1[&index=7]:6.437022)[&index=20]:0.248617)[&index=26];
511500	-186.074	-104.59	-81.4845	(ano_tail_r1[&index=8]:5.674445,((no_tail_l2[&index=6]:9.517905,(no_tail_l3[&index=5]:3.910004,((red_f1[&index=1]:0.820989,red_f2[&index=2]:2.185126)[&index=16]:0.212786,(blue_f1[&index=3]:3.110911,blue_f2[&index=4]:0.720153)[&index=15]:0.070566)[&index=17]:0.439227)[&index=18]:2.522426)[&index=19]:1.909184,no_tail_l1[&index=7]:1.012490)[&index=20]:3.090406,((no_tail_r3[&index=10]:11.740970,(blue1[&index=11]:0.488527,((red1[&index=13]:0.023251,red2[&index=14]:0.132489)[&index=21]:8.086980,blue2[&index=12]:0.914828)[&index=22]:0.040679)[&index=23]:9.853551)[&index=24]:11.317383,no_tail_r2[&index=9]:11.407968)[&index=25]:0.318276)[&index=26];
511600	-193.121	-104.497	-88.6246	((no_tail_r2[&index=9]:0.041320,(no_tail_r3[&index=10]:3.093523,((blue2[&index=12]:4.723093,(red2[&index=14]:0.414914,red1[&index=13]:0.275929)[&index=21]:7.405799)[&index=22]:8.303486,blue1[&index=11]:0.146410)[&index=23]:5.645891)[&index=24]:1.644609)[&index=25]:6.696012,ano_tail_r1[&index=8]:5.013931,(no_tail_l1[&index=7]:6.508695,(no_tail_l2[&index=6]:7.456796,(((blue_f1[&index=3]:9.315582,blue_f2[&index=4]:5.609254)[&index=15]:3.702147,(red_f2[&index=2]:0.143203,red_f1[&index=1]:0.225246)[&index=16]:8.123172)[&index=17]:5.907730,no_tail_l3[&index=5]:23.620045)[&index=18]:0.837962)[&index=19]:1.148741)[&index=20]:9.218647)[&index=26];
511700	-198.986	-110.08	-88.9061	(ano_tail_r1[&index=8]:4.894706,(no_tail_l1[&index=7]:2.295813,((no_tail_l3[&index=5]:3.398093,(blue_f1[&index=3]:5.753533,(blue_f2[&index=4]:7.106492,(red_f2[&index=2]:0.839378,red_f1[&index=1]:0.021873)[&index=16]:18.129517)[&index=17]:3.304852)[&index=15]:10.671262)[&index=18]:2.951562,no_tail_l2[&index=6]:11.361352)[&index=19]:0.352996)[&index=20]:6.081573,(no_tail_r2[&index=9]:1.191589,(no_tail_r3[&index=10]:0.912261,(((red2[&index=14]:2.621288,red1[&index=13]:6.743871)[&index=21]:4.223444,blue2[&index=12]:1.656935)[&index=22]:7.564091,blue1[&index=11]:7.331866)[&index=23]:1.048299)[&index=24]:9.823151)[&index=25]:6.349593)[&index=26];
511800	-173.833	-90.6061	-83.2268	((no_tail_l1[&index=7]:3.443910,(((((red_f2[&index=2]:0.146030,red_f1[&index=1]:0.154909)[&index=17]:0.223946,blue_f2[&index=4]:0.164719)[&index=16]:0.016833,blue_f1[&index=3]:0.092510)[&index=15]:3.994841,no_tail_l3[&index=5]:9.975148)[&index=18]:13.496074,no_tail_l2[&index=6]:4.375410)[&index=19]:4.716928)[&index=20]:3.229540,(no_tail_r2[&index=9]:13.626051,((blue1[&index=11]:6.202092,(blue2[&index=12]:1.263268,(red1[&index=13]:0.004824,red2[&index=14]:0.141420)[&index=21]:4.757994)[&index=22]:3.210280)[&index=23]:9.159075,no_tail_r3[&index=10]:2.554792)[&index=24]:8.219290)[&index=25]:2.546724,ano_tail_r1[&index=8]:2.516447)[&index=26];
511900	-190.749	-108.266	-82.4834	(ano_tail_r1[&index=8]:5.548534,(((((red1[&index=13]:0.108072,red2[&index=14]:4.981291)[&index=21]:2.090358,blue2[&index=12]:0.255089)[&index=22]:0.067882,blue1[&index=11]:0.016661)[&index=23]:2.588200,no_tail_r3[&index=10]:2.874389)[&index=24]:1.424673,no_tail_r2[&index=9]:0.939062)[&index=25]:18.352261,(no_tail_l1[&index=7]:1.468657,(no_tail_l2[&index=6]:5.265272,((((blue_f1[&index=3]:1.187292,blue_f2[&index=4]:5.296868)[&index=15]:11.238354,red_f1[&index=1]:2.885379)[&index=17]:5.329716,red_f2[&index=2]:3.750304)[&index=16]:3.857325,no_tail_l3[&index=5]:3.365844)[&index=18]:5.929584)[&index=19]:4.026793)[&index=20]:1.668063)[&index=26];
512000	-198.399	-111.633	-86.7663	(ano_tail_r1[&index=8]:3.766057,(((no_tail_l3[&index=5]:5.999209,(((blue_f1[&index=3]:8.564669,blue_f2[&index=4]:6.724512)[&index=15]:2.861340,red_f2[&index=2]:6.469441)[&index=16]:0.031702,red_f1[&index=1]:6.032856)[&index=17]:6.495629)[&index=18]:0.794945,no_tail_l2[&index=6]:3.854438)[&index=19]:7.821147,no_tail_l1[&index=7]:5.840230)[&index=20]:9.836549,(no_tail_r2[&index=9]:2.614853,(((blue2[&index=12]:0.173574,(red2[&index=14]:0.887621,red1[&index=13]:0.764061)[&index=21]:11.245965)[&index=22]:5.495415,blue1[&index=11]:0.024631)[&index=23]:9.885695,no_tail_r3[&index=10]:0.513869)[&index=24]:7.393278)[&index=25]:1.838808)[&index=26];
512100	-192.9	-108.08	-84.8202	((no_tail_l1[&index=7]:0.950135,(((red_f2[&index=2]:9.684820,(blue_f2[&index=4]:0.666662,(blue_f1[&index=3]:3.446793,red_f1[&index=1]:0.105563)[&index=16]:0.074840)[&index=15]:5.558080)[&index=17]:2.546734,no_tail_l3[&index=5]:7.261632)[&index=18]:8.409213,no_tail_l2[&index=6]:1.197791)[&index=19]:1.291321)[&index=20]:0.615350,ano_tail_r1[&index=8]:0.726481,(no_tail_r2[&index=9]:1.500260,(no_tail_r3[&index=10]:2.996692,(blue1[&index=11]:1.354365,((red2[&index=14]:0.569552,red1[&index=13]:0.198953)[&index=21]:5.255760,blue2[&index=12]:7.302678)[&index=22]:7.002275)[&index=23]:3.038734)[&index=24]:31.614013)[&index=25]:2.831504)[&index=26];
512200	-175.891	-97.7696	-78.1217	(ano_tail_r1[&index=8]:1.178341,(no_tail_l1[&index=7]:2.885619,((((blue_f2[&index=4]:0.149162,blue_f1[&index=3]:0.058441)[&index=16]:11.147592,(red_f1[&index=1]:2.390134,red_f2[&index=2]:1.415104)[&index=17]:14.329157)[&index=15]:2.541297,no_tail_l3[&index=5]:4.546342)[&index=18]:2.585392,no_tail_l2[&index=6]:1.977616)[&index=19]:0.234657)[&index=20]:1.872905,(no_tail_r2[&index=9]:1.934807,((blue1[&index=11]:2.495538,(blue2[&index=12]:1.900540,(red1[&index=13]:0.002987,red2[&index=14]:0.000097)[&index=21]:2.112203)[&index=22]:8.519902)[&index=23]:0.270149,no_tail_r3[&index=10]:6.175624)[&index=24]:1.425113)[&index=25]:0.558610)[&index=26];
512300	-173.748	-98.8751	-74.8727	(ano_tail_r1[&index=8]:2.863770,(((no_tail_l3[&index=5]:0.867199,((red_f2[&index=2]:0.035014,(red_f1[&index=1]:0.271152,blue_f1[&index=3]:0.179004)[&index=16]:0.000456)[&index=15]:0.811890,blue_f2[&index=4]:0.586856)[&index=17]:0.432921)[&index=18]:3.081914,no_tail_l2[&index=6]:3.572744)[&index=19]:0.990290,no_tail_l1[&index=7]:3.218994)[&index=20]:6.530697,(((((red1[&index=13]:0.100220,red2[&index=14]:0.541177)[&index=21]:2.641868,blue2[&index=12]:0.965626)[&index=22]:1.554590,blue1[&index=11]:2.344473)[&index=23]:1.557504,no_tail_r3[&index=10]:3.618250)[&index=24]:9.343797,no_tail_r2[&index=9]:2.646250)[&index=25]:7.705971)[&index=26];
512400	-191.001	-103.03	-87.9717	((no_tail_l1[&index=7]:16.146535,((no_tail_l3[&index=5]:1.363466,((blue_f2[&index=4]:0.557295,(red_f1[&index=1]:0.208342,red_f2[&index=2]:0.095237)[&index=15]:3.467188)[&index=17]:11.872224,blue_f1[&index=3]:8.246921)[&index=16]:1.864793)[&index=18]:1.617820,no_tail_l2[&index=6]:3.142498)[&index=19]:1.204304)[&index=20]:7.418974,ano_tail_r1[&index=8]:8.317670,(no_tail_r2[&index=9]:2.347137,(no_tail_r3[&index=10]:6.313813,(((red2[&index=14]:0.220832,red1[&index=13]:0.283129)[&index=21]:3.583853,blue2[&index=12]:8.916414)[&index=22]:8.205602,blue1[&index=11]:6.026637)[&index=23]:6.485809)[&index=24]:6.245775)[&index=25]:7.805422)[&index=26];
512500	-170.758	-93.1895	-77.5684	(((no_tail_r3[&index=10]:3.973902,((blue2[&index=12]:0.014933,(red2[&index=14]:0.160437,red1[&index=13]:0.742782)[&index=21]:3.099830)[&index=22]:0.179388,blue1[&index=11]:1.252622)[&index=23]:8.350329)[&index=24]:2.172659,no_tail_r2[&index=9]:1.072309)[&index=25]:2.174338,ano_tail_r1[&index=8]:12.851393,(no_tail_l1[&index=7]:3.446331,((((blue_f2[&index=4]:0.031492,blue_f1[&index=3]:0.037634)[&index=17]:0.112415,(red_f1[&index=1]:0.089007,red_f2[&index=2]:0.345151)[&index=15]:0.001955)[&index=16]:11.595436,no_tail_l3[&index=5]:3.412100)[&index=18]:1.960101,no_tail_l2[&index=6]:4.348725)[&index=19]:0.145846)[&index=20]:8.369892)[&index=26];
512600	-204.41	-111.768	-92.6417	(((no_tail_r3[&index=10]:8.049974,((blue2[&index=12]:0.164396,(red1[&index=13]:0.701264,red2[&index=14]:7.671757)[&index=21]:0.540680)[&index=22]:8.235867,blue1[&index=11]:3.405676)[&index=23]:5.697308)[&index=24]:7.531821,no_tail_r2[&index=9]:39.500792)[&index=25]:8.893470,ano_tail_r1[&index=8]:0.262361,(no_tail_l1[&index=7]:0.735267,((((red_f2[&index=2]:0.868780,(blue_f2[&index=4]:3.011508,blue_f1[&index=3]:0.064328)[&index=16]:3.590940)[&index=17]:4.249367,red_f1[&index=1]:2.373223)[&index=15]:2.350515,no_tail_l3[&index=5]:11.475080)[&index=18]:2.632727,no_tail_l2[&index=6]:12.544131)[&index=19]:9.105712)[&index=20]:1.650590)[&index=26];
512700	-183.627	-105.227	-78.3997	((no_tail_l1[&index=7]:1.907979,(no_tail_l2[&index=6]:5.406745,((red_f2[&index=2]:3.609863,(red_f1[&index=1]:0.669672,(blue_f1[&index=3]:5.472295,blue_f2[&index=4]:0.195490)[&index=17]:7.722880)[&index=16]:0.294925)[&index=15]:4.067566,no_tail_l3[&index=5]:10.058838)[&index=18]:10.110316)[&index=19]:0.611569)[&index=20]:0.326278,(no_tail_r2[&index=9]:0.156292,(no_tail_r3[&index=10]:0.154849,((blue2[&index=12]:5.699859,(red2[&index=14]:0.171581,red1[&index=13]:0.255650)[&index=21]:5.371121)[&index=22]:6.353417,blue1[&index=11]:0.471868)[&index=23]:0.157294)[&index=24]:0.589635)[&index=25]:1.243942,ano_tail_r1[&index=8]:3.017764)[&index=26];
512800	-188.181	-106.484	-81.6965	(ano_tail_r1[&index=8]:13.942215,(((blue1[&index=11]:2.366427,((red2[&index=14]:0.214632,red1[&index=13]:0.069980)[&index=21]:2.242386,blue2[&index=12]:4.338825)[&index=22]:1.339381)[&index=23]:1.880977,no_tail_r3[&index=10]:1.782701)[&index=24]:2.211539,no_tail_r2[&index=9]:9.076362)[&index=25]:0.127732,(no_tail_l1[&index=7]:1.128728,(((red_f2[&index=2]:13.733843,((blue_f1[&index=3]:0.082380,red_f1[&index=1]:1.541882)[&index=15]:2.120691,blue_f2[&index=4]:4.476343)[&index=16]:4.496274)[&index=17]:2.006524,no_tail_l3[&index=5]:4.082497)[&index=18]:6.004911,no_tail_l2[&index=6]:0.663585)[&index=19]:6.008480)[&index=20]:4.642069)[&index=26];
512900	-203.124	-112.335	-90.7898	(ano_tail_r1[&index=8]:1.478457,(((((blue_f2[&index=4]:3.364880,red_f1[&index=1]:1.861944)[&index=17]:13.140136,(blue_f1[&index=3]:3.808115,red_f2[&index=2]:2.891022)[&index=15]:5.299387)[&index=16]:0.647411,no_tail_l3[&index=5]:1.403802)[&index=18]:0.605024,no_tail_l2[&index=6]:12.398034)[&index=19]:10.010732,no_tail_l1[&index=7]:3.989321)[&index=20]:3.524621,((no_tail_r3[&index=10]:8.204483,(blue1[&index=11]:2.138738,((red1[&index=13]:9.330356,red2[&index=14]:1.174462)[&index=21]:10.257364,blue2[&index=12]:3.933491)[&index=22]:2.714954)[&index=23]:7.534879)[&index=24]:17.167461,no_tail_r2[&index=9]:7.791459)[&index=25]:1.377259)[&index=26];
513000	-175.98	-95.2227	-80.7576	(ano_tail_r1[&index=8]:0.255363,(no_tail_l1[&index=7]:0.418506,(no_tail_l2[&index=6]:21.622080,((blue_f2[&index=4]:0.039373,(blue_f1[&index=3]:0.116948,(red_f1[&index=1]:11.881265,red_f2[&index=2]:0.263516)[&index=17]:0.000939)[&index=15]:0.110647)[&index=16]:3.118108,no_tail_l3[&index=5]:0.157304)[&index=18]:1.795977)[&index=19]:4.768018)[&index=20]:0.319940,(no_tail_r2[&index=9]:3.560627,(no_tail_r3[&index=10]:0.467980,((blue2[&index=12]:18.371084,(red2[&index=14]:0.099800,red1[&index=13]:0.064894)[&index=21]:0.041288)[&index=22]:0.892085,blue1[&index=11]:4.548436)[&index=23]:7.030865)[&index=24]:5.710632)[&index=25]:0.231253)[&index=26];
513100	-202.634	-108.322	-94.3121	(((no_tail_r3[&index=10]:16.250921,((blue2[&index=12]:3.666377,(red1[&index=13]:0.041020,red2[&index=14]:0.450191)[&index=21]:3.562628)[&index=22]:3.962870,blue1[&index=11]:1.800434)[&index=23]:3.590854)[&index=24]:6.123537,no_tail_r2[&index=9]:0.108227)[&index=25]:6.133434,ano_tail_r1[&index=8]:0.175909,((no_tail_l2[&index=6]:2.096157,((blue_f2[&index=4]:29.974049,(red_f1[&index=1]:18.220713,(blue_f1[&index=3]:3.046972,red_f2[&index=2]:2.167709)[&index=17]:4.028339)[&index=15]:4.600515)[&index=16]:16.944264,no_tail_l3[&index=5]:1.973554)[&index=18]:3.057800)[&index=19]:6.387433,no_tail_l1[&index=7]:9.469427)[&index=20]:5.826296)[&index=26];
513200	-188.347	-101.344	-87.0033	((((no_tail_l3[&index=5]:0.310604,((red_f2[&index=2]:2.333849,(blue_f2[&index=4]:0.248280,blue_f1[&index=3]:0.101748)[&index=15]:0.363193)[&index=16]:11.516380,red_f1[&index=1]:0.693679)[&index=17]:9.080263)[&index=18]:6.212216,no_tail_l2[&index=6]:1.721359)[&index=19]:8.574808,no_tail_l1[&index=7]:14.507483)[&index=20]:6.849233,ano_tail_r1[&index=8]:18.866682,(no_tail_r2[&index=9]:0.867620,(no_tail_r3[&index=10]:18.615320,((blue2[&index=12]:1.409535,(red2[&index=14]:0.199062,red1[&index=13]:0.037379)[&index=21]:0.658445)[&index=22]:7.240208,blue1[&index=11]:2.137287)[&index=23]:1.985605)[&index=24]:2.226659)[&index=25]:0.358355)[&index=26];
513300	-163.474	-81.5384	-81.9357	((no_tail_r2[&index=9]:0.362653,(((blue2[&index=12]:0.059233,(red2[&index=14]:0.085544,red1[&index=13]:0.024659)[&index=21]:0.129820)[&index=22]:5.007765,blue1[&index=11]:0.427894)[&index=23]:4.834326,no_tail_r3[&index=10]:10.168295)[&index=24]:2.547659)[&index=25]:0.099555,ano_tail_r1[&index=8]:0.051107,((no_tail_l2[&index=6]:15.213700,(no_tail_l3[&index=5]:28.017543,(blue_f2[&index=4]:0.131821,((red_f1[&index=1]:0.007190,red_f2[&index=2]:0.018909)[&index=16]:0.153610,blue_f1[&index=3]:0.097086)[&index=15]:0.015663)[&index=17]:5.662788)[&index=18]:1.194383)[&index=19]:1.437934,no_tail_l1[&index=7]:11.557421)[&index=20]:4.470994)[&index=26];
513400	-169.11	-88.1749	-80.9348	(ano_tail_r1[&index=8]:8.064116,(no_tail_r2[&index=9]:0.763209,(no_tail_r3[&index=10]:5.869734,(blue1[&index=11]:1.514523,((red2[&index=14]:0.019352,red1[&index=13]:0.014496)[&index=21]:0.235827,blue2[&index=12]:4.677521)[&index=22]:3.146173)[&index=23]:2.430016)[&index=24]:2.967744)[&index=25]:1.932363,((((red_f1[&index=1]:0.206370,(red_f2[&index=2]:0.023766,(blue_f1[&index=3]:0.025489,blue_f2[&index=4]:0.173150)[&index=15]:0.055555)[&index=16]:0.052447)[&index=17]:15.019834,no_tail_l3[&index=5]:1.378105)[&index=18]:12.226026,no_tail_l2[&index=6]:5.171826)[&index=19]:6.720569,no_tail_l1[&index=7]:6.375958)[&index=20]:7.708886)[&index=26];
513500	-196.833	-105.987	-90.846	((((no_tail_l3[&index=5]:4.026866,(red_f2[&index=2]:0.699403,((blue_f2[&index=4]:1.643339,red_f1[&index=1]:1.826766)[&index=17]:4.091969,blue_f1[&index=3]:2.682013)[&index=15]:7.812896)[&index=16]:3.421455)[&index=18]:5.516698,no_tail_l2[&index=6]:2.268042)[&index=19]:3.053134,no_tail_l1[&index=7]:23.812702)[&index=20]:14.288239,ano_tail_r1[&index=8]:0.102522,(no_tail_r2[&index=9]:3.846818,(no_tail_r3[&index=10]:20.323170,(((red2[&index=14]:0.177873,red1[&index=13]:0.011027)[&index=21]:4.933959,blue2[&index=12]:2.760312)[&index=22]:1.348584,blue1[&index=11]:4.255093)[&index=23]:18.433624)[&index=24]:1.302412)[&index=25]:3.690316)[&index=26];
513600	-184.642	-102.754	-81.8877	(ano_tail_r1[&index=8]:6.515675,(((no_tail_l3[&index=5]:19.248555,(((blue_f1[&index=3]:0.141870,blue_f2[&index=4]:0.014579)[&index=16]:0.106986,red_f1[&index=1]:0.387980)[&index=15]:12.827764,red_f2[&index=2]:0.472339)[&index=17]:9.223445)[&index=18]:2.332537,no_tail_l2[&index=6]:1.983514)[&index=19]:1.962815,no_tail_l1[&index=7]:4.427332)[&index=20]:6.070713,(no_tail_r2[&index=9]:1.678199,(no_tail_r3[&index=10]:2.033207,(blue1[&index=11]:3.034277,(blue2[&index=12]:1.617089,(red1[&index=13]:0.430027,red2[&index=14]:4.296899)[&index=21]:3.490965)[&index=22]:1.635970)[&index=23]:1.931303)[&index=24]:0.532190)[&index=25]:5.141261)[&index=26];
513700	-201.074	-112.064	-89.01	(ano_tail_r1[&index=8]:0.256973,((no_tail_r3[&index=10]:1.894517,((blue2[&index=12]:17.094087,(red2[&index=14]:1.139327,red1[&index=13]:1.370503)[&index=21]:8.297963)[&index=22]:1.199910,blue1[&index=11]:0.344799)[&index=23]:24.316813)[&index=24]:6.963369,no_tail_r2[&index=9]:18.233611)[&index=25]:7.921208,(no_tail_l1[&index=7]:1.069503,((no_tail_l3[&index=5]:10.156379,((red_f1[&index=1]:0.488626,red_f2[&index=2]:3.743466)[&index=15]:1.624253,(blue_f2[&index=4]:2.803722,blue_f1[&index=3]:1.607436)[&index=16]:0.480897)[&index=17]:6.241820)[&index=18]:0.096757,no_tail_l2[&index=6]:3.122236)[&index=19]:2.116507)[&index=20]:4.564341)[&index=26];
513800	-189.783	-105.899	-83.8843	(ano_tail_r1[&index=8]:2.586928,((no_tail_l2[&index=6]:3.546771,(no_tail_l3[&index=5]:0.643799,((blue_f1[&index=3]:2.838016,red_f2[&index=2]:1.786036)[&index=17]:1.499567,(blue_f2[&index=4]:5.807845,red_f1[&index=1]:4.004934)[&index=15]:1.735047)[&index=16]:9.847922)[&index=18]:12.323771)[&index=19]:9.468013,no_tail_l1[&index=7]:1.514051)[&index=20]:11.294894,(no_tail_r2[&index=9]:5.061636,((blue1[&index=11]:1.983961,((red1[&index=13]:0.157656,red2[&index=14]:0.026064)[&index=21]:13.572071,blue2[&index=12]:3.451564)[&index=22]:1.174148)[&index=23]:2.694500,no_tail_r3[&index=10]:1.922345)[&index=24]:1.634768)[&index=25]:0.944322)[&index=26];
513900	-178.45	-98.6644	-79.7851	((((((red1[&index=13]:9.069444,red2[&index=14]:0.320285)[&index=21]:5.258921,blue2[&index=12]:6.634109)[&index=22]:1.453713,blue1[&index=11]:5.178715)[&index=23]:1.986631,no_tail_r3[&index=10]:5.484530)[&index=24]:1.163470,no_tail_r2[&index=9]:6.585847)[&index=25]:0.015792,ano_tail_r1[&index=8]:2.298009,((((((blue_f2[&index=4]:0.067876,red_f2[&index=2]:0.010509)[&index=17]:0.109410,red_f1[&index=1]:0.133461)[&index=15]:0.374803,blue_f1[&index=3]:0.003127)[&index=16]:2.662198,no_tail_l3[&index=5]:3.342105)[&index=18]:4.758016,no_tail_l2[&index=6]:1.336869)[&index=19]:0.232787,no_tail_l1[&index=7]:10.622251)[&index=20]:11.921671)[&index=26];
514000	-183.312	-100.496	-82.816	(ano_tail_r1[&index=8]:12.553748,(((((red1[&index=13]:0.061197,red2[&index=14]:0.047188)[&index=21]:14.430569,blue2[&index=12]:3.079155)[&index=22]:5.130901,blue1[&index=11]:0.244323)[&index=23]:0.132559,no_tail_r3[&index=10]:2.238182)[&index=24]:0.444073,no_tail_r2[&index=9]:3.712438)[&index=25]:1.121462,(no_tail_l1[&index=7]:1.058859,(no_tail_l2[&index=6]:2.556059,((red_f2[&index=2]:12.952611,(red_f1[&index=1]:7.443259,(blue_f1[&index=3]:0.087267,blue_f2[&index=4]:0.314429)[&index=17]:1.512403)[&index=15]:7.020384)[&index=16]:1.592679,no_tail_l3[&index=5]:6.606019)[&index=18]:1.157250)[&index=19]:1.475150)[&index=20]:9.206809)[&index=26];
514100	-180.449	-98.8939	-81.5556	((no_tail_l1[&index=7]:1.141245,((((red_f2[&index=2]:6.235290,red_f1[&index=1]:2.249820)[&index=17]:6.590628,(blue_f2[&index=4]:0.129447,blue_f1[&index=3]:0.046978)[&index=15]:6.946510)[&index=16]:0.175377,no_tail_l3[&index=5]:0.149417)[&index=18]:4.997921,no_tail_l2[&index=6]:0.288027)[&index=19]:5.914227)[&index=20]:1.079699,ano_tail_r1[&index=8]:0.463157,(no_tail_r2[&index=9]:12.306421,((blue1[&index=11]:1.053200,((red1[&index=13]:0.078652,red2[&index=14]:0.061240)[&index=21]:12.026359,blue2[&index=12]:10.947827)[&index=22]:0.982215)[&index=23]:3.348473,no_tail_r3[&index=10]:5.264863)[&index=24]:3.084824)[&index=25]:4.314992)[&index=26];
514200	-191.913	-105.394	-86.5187	((no_tail_l1[&index=7]:0.174864,((no_tail_l3[&index=5]:4.596421,((blue_f2[&index=4]:1.612645,red_f1[&index=1]:2.902584)[&index=15]:5.355924,(red_f2[&index=2]:8.720096,blue_f1[&index=3]:1.164028)[&index=17]:0.816185)[&index=16]:11.596717)[&index=18]:8.703151,no_tail_l2[&index=6]:2.186831)[&index=19]:5.155584)[&index=20]:0.839301,ano_tail_r1[&index=8]:4.591432,(no_tail_r2[&index=9]:3.221812,((((red2[&index=14]:0.036545,red1[&index=13]:0.092416)[&index=21]:5.002315,blue2[&index=12]:6.133516)[&index=22]:2.034274,blue1[&index=11]:12.516211)[&index=23]:13.055834,no_tail_r3[&index=10]:2.788746)[&index=24]:2.687698)[&index=25]:8.707322)[&index=26];
514300	-177.322	-101.078	-76.2442	((no_tail_r2[&index=9]:0.051059,(no_tail_r3[&index=10]:8.214609,((blue2[&index=12]:0.061873,(red1[&index=13]:0.305700,red2[&index=14]:0.122365)[&index=21]:0.201962)[&index=22]:6.925409,blue1[&index=11]:0.513735)[&index=23]:1.353470)[&index=24]:2.934800)[&index=25]:0.905799,(((no_tail_l3[&index=5]:4.769070,(((red_f1[&index=1]:0.069229,blue_f2[&index=4]:3.358465)[&index=15]:0.091561,red_f2[&index=2]:0.286056)[&index=17]:5.941281,blue_f1[&index=3]:5.302180)[&index=16]:0.836039)[&index=18]:2.720626,no_tail_l2[&index=6]:2.227816)[&index=19]:6.857196,no_tail_l1[&index=7]:4.187420)[&index=20]:0.325339,ano_tail_r1[&index=8]:4.756834)[&index=26];
514400	-196.64	-105.212	-91.4285	(((((blue_f1[&index=3]:21.481648,((red_f1[&index=1]:1.094898,blue_f2[&index=4]:7.092777)[&index=15]:3.508396,red_f2[&index=2]:0.009209)[&index=17]:8.274310)[&index=16]:0.363570,no_tail_l3[&index=5]:4.827886)[&index=18]:13.886013,no_tail_l2[&index=6]:6.072653)[&index=19]:0.724624,no_tail_l1[&index=7]:10.163110)[&index=20]:4.209739,ano_tail_r1[&index=8]:13.211790,(((blue1[&index=11]:1.296278,(blue2[&index=12]:0.866973,(red2[&index=14]:0.070222,red1[&index=13]:0.050681)[&index=21]:9.987135)[&index=22]:4.897465)[&index=23]:6.281209,no_tail_r3[&index=10]:3.747621)[&index=24]:8.693257,no_tail_r2[&index=9]:2.075983)[&index=25]:6.354049)[&index=26];
514500	-189.92	-104.91	-85.0094	(((no_tail_r3[&index=10]:2.257465,(blue1[&index=11]:4.288340,((red2[&index=14]:10.385034,red1[&index=13]:20.112411)[&index=21]:3.361144,blue2[&index=12]:5.092404)[&index=22]:3.108084)[&index=23]:0.224713)[&index=24]:12.543298,no_tail_r2[&index=9]:0.628257)[&index=25]:3.177348,(no_tail_l1[&index=7]:3.404297,(no_tail_l2[&index=6]:4.490527,(((red_f1[&index=1]:0.479115,(blue_f1[&index=3]:0.147792,blue_f2[&index=4]:0.058546)[&index=17]:0.506494)[&index=15]:5.475776,red_f2[&index=2]:8.073466)[&index=16]:1.641110,no_tail_l3[&index=5]:4.437539)[&index=18]:0.470585)[&index=19]:7.139092)[&index=20]:0.051480,ano_tail_r1[&index=8]:5.591624)[&index=26];
514600	-193.427	-105.702	-87.7247	(((((blue2[&index=12]:8.619764,(red2[&index=14]:0.073951,red1[&index=13]:0.091051)[&index=21]:0.678215)[&index=22]:3.117766,blue1[&index=11]:5.189833)[&index=23]:2.706489,no_tail_r3[&index=10]:4.055178)[&index=24]:2.312790,no_tail_r2[&index=9]:17.684789)[&index=25]:4.757385,ano_tail_r1[&index=8]:1.276199,(no_tail_l1[&index=7]:1.402750,(no_tail_l2[&index=6]:1.023074,(no_tail_l3[&index=5]:2.589097,(red_f2[&index=2]:0.445410,(blue_f2[&index=4]:0.738315,(red_f1[&index=1]:3.320200,blue_f1[&index=3]:6.718281)[&index=15]:13.434402)[&index=17]:19.303397)[&index=16]:4.902610)[&index=18]:0.165848)[&index=19]:2.517911)[&index=20]:13.597856)[&index=26];
514700	-186.942	-102.296	-84.6452	(((no_tail_l2[&index=6]:1.583039,((((blue_f2[&index=4]:0.167603,blue_f1[&index=3]:0.036163)[&index=17]:24.618158,red_f2[&index=2]:5.760946)[&index=15]:2.789162,red_f1[&index=1]:5.231371)[&index=16]:1.834455,no_tail_l3[&index=5]:2.391058)[&index=18]:7.844014)[&index=19]:5.067341,no_tail_l1[&index=7]:6.951547)[&index=20]:2.943168,(((blue1[&index=11]:2.762896,(blue2[&index=12]:5.009768,(red2[&index=14]:0.283844,red1[&index=13]:0.247239)[&index=21]:2.147976)[&index=22]:6.953963)[&index=23]:0.848813,no_tail_r3[&index=10]:3.202207)[&index=24]:0.137291,no_tail_r2[&index=9]:11.906954)[&index=25]:3.379807,ano_tail_r1[&index=8]:1.226022)[&index=26];
514800	-163.697	-90.0097	-73.6875	((no_tail_r2[&index=9]:0.006684,((blue1[&index=11]:0.349242,(blue2[&index=12]:0.106896,(red2[&index=14]:0.651570,red1[&index=13]:0.102793)[&index=21]:7.369323)[&index=22]:0.058218)[&index=23]:0.687221,no_tail_r3[&index=10]:0.181880)[&index=24]:0.509413)[&index=25]:4.222347,ano_tail_r1[&index=8]:0.859817,((no_tail_l2[&index=6]:6.717509,(((red_f1[&index=1]:0.059157,red_f2[&index=2]:0.103063)[&index=15]:1.412067,(blue_f2[&index=4]:0.078256,blue_f1[&index=3]:0.014901)[&index=16]:2.809361)[&index=17]:4.582124,no_tail_l3[&index=5]:5.030394)[&index=18]:0.003132)[&index=19]:7.836343,no_tail_l1[&index=7]:1.603181)[&index=20]:5.181517)[&index=26];
514900	-187.526	-102.965	-84.561	(ano_tail_r1[&index=8]:1.601643,(((((red1[&index=13]:0.054317,red2[&index=14]:0.104838)[&index=21]:2.959136,blue2[&index=12]:10.614630)[&index=22]:13.892973,blue1[&index=11]:0.318356)[&index=23]:0.784023,no_tail_r3[&index=10]:0.445735)[&index=24]:0.054074,no_tail_r2[&index=9]:0.113734)[&index=25]:8.378773,(no_tail_l1[&index=7]:8.480756,(no_tail_l2[&index=6]:10.550380,(no_tail_l3[&index=5]:1.379803,(((blue_f1[&index=3]:12.536227,red_f1[&index=1]:2.712667)[&index=16]:5.762207,blue_f2[&index=4]:9.353612)[&index=15]:3.693408,red_f2[&index=2]:0.414157)[&index=17]:4.223045)[&index=18]:1.344117)[&index=19]:0.797584)[&index=20]:4.334039)[&index=26];
515000	-177.425	-95.5629	-81.8618	((no_tail_l1[&index=7]:8.053003,(no_tail_l2[&index=6]:7.492799,(((red_f2[&index=2]:0.172351,red_f1[&index=1]:0.185735)[&index=15]:0.100529,(blue_f2[&index=4]:0.028478,blue_f1[&index=3]:0.142544)[&index=17]:0.098734)[&index=16]:10.083368,no_tail_l3[&index=5]:10.636980)[&index=18]:0.400357)[&index=19]:0.124810)[&index=20]:3.219348,ano_tail_r1[&index=8]:9.029506,(no_tail_r2[&index=9]:0.151631,((blue1[&index=11]:3.734595,(blue2[&index=12]:11.012070,(red1[&index=13]:0.307722,red2[&index=14]:0.931586)[&index=21]:3.415548)[&index=22]:3.110842)[&index=23]:4.198430,no_tail_r3[&index=10]:3.279790)[&index=24]:7.684087)[&index=25]:3.813110)[&index=26];
515100	-168.272	-93.9039	-74.3677	(((no_tail_r3[&index=10]:3.421493,(((red2[&index=14]:0.004068,red1[&index=13]:0.053081)[&index=21]:0.414909,blue2[&index=12]:4.566518)[&index=22]:0.045982,blue1[&index=11]:1.157985)[&index=23]:0.348918)[&index=24]:2.993289,no_tail_r2[&index=9]:0.603987)[&index=25]:0.258119,((((blue_f2[&index=4]:1.654517,(blue_f1[&index=3]:0.081988,(red_f2[&index=2]:0.445790,red_f1[&index=1]:0.048542)[&index=15]:0.197209)[&index=17]:0.817307)[&index=16]:16.891231,no_tail_l3[&index=5]:8.485949)[&index=18]:6.049521,no_tail_l2[&index=6]:4.772915)[&index=19]:0.012270,no_tail_l1[&index=7]:0.042839)[&index=20]:0.113628,ano_tail_r1[&index=8]:0.455503)[&index=26];
515200	-180.239	-104.211	-76.0284	((((blue1[&index=11]:1.826250,((red2[&index=14]:0.002824,red1[&index=13]:0.122664)[&index=21]:9.642343,blue2[&index=12]:1.692880)[&index=22]:1.163682)[&index=23]:0.154127,no_tail_r3[&index=10]:0.924503)[&index=24]:4.035209,no_tail_r2[&index=9]:1.102817)[&index=25]:2.341473,ano_tail_r1[&index=8]:2.257236,(no_tail_l1[&index=7]:1.378479,(no_tail_l2[&index=6]:0.122709,(no_tail_l3[&index=5]:0.298382,((red_f1[&index=1]:2.591764,(blue_f1[&index=3]:4.582061,blue_f2[&index=4]:0.920278)[&index=15]:0.761334)[&index=16]:4.092885,red_f2[&index=2]:13.473793)[&index=17]:4.980610)[&index=18]:0.788838)[&index=19]:0.522464)[&index=20]:2.461559)[&index=26];
515300	-200.877	-112.29	-88.5864	(ano_tail_r1[&index=8]:1.124003,(no_tail_r2[&index=9]:17.617559,((blue1[&index=11]:2.919925,((red1[&index=13]:6.657102,red2[&index=14]:16.880245)[&index=21]:5.737352,blue2[&index=12]:0.073677)[&index=22]:1.779033)[&index=23]:11.154825,no_tail_r3[&index=10]:2.113322)[&index=24]:15.894237)[&index=25]:1.189272,((no_tail_l2[&index=6]:6.933869,(((red_f1[&index=1]:0.103050,(blue_f1[&index=3]:2.418046,red_f2[&index=2]:2.168983)[&index=17]:2.366949)[&index=15]:4.057106,blue_f2[&index=4]:4.406632)[&index=16]:2.182972,no_tail_l3[&index=5]:0.619188)[&index=18]:0.906649)[&index=19]:9.202172,no_tail_l1[&index=7]:4.246210)[&index=20]:2.278680)[&index=26];
515400	-200.529	-112.301	-88.2283	((no_tail_r2[&index=9]:9.573795,(((blue2[&index=12]:11.794820,(red1[&index=13]:2.742671,red2[&index=14]:8.311306)[&index=21]:7.394374)[&index=22]:2.847047,blue1[&index=11]:6.611966)[&index=23]:2.254008,no_tail_r3[&index=10]:4.963006)[&index=24]:2.175875)[&index=25]:2.963514,ano_tail_r1[&index=8]:0.967860,(((no_tail_l3[&index=5]:0.487929,(red_f1[&index=1]:16.507843,(red_f2[&index=2]:0.180007,(blue_f2[&index=4]:9.950212,blue_f1[&index=3]:6.553542)[&index=17]:1.203214)[&index=16]:1.350303)[&index=15]:1.296845)[&index=18]:1.085576,no_tail_l2[&index=6]:3.402458)[&index=19]:5.262372,no_tail_l1[&index=7]:5.839986)[&index=20]:7.520163)[&index=26];
515500	-189.724	-101.59	-88.1341	((((((blue_f1[&index=3]:0.351149,blue_f2[&index=4]:0.377820)[&index=15]:5.140704,(red_f1[&index=1]:0.527249,red_f2[&index=2]:37.068078)[&index=17]:2.752690)[&index=16]:7.434472,no_tail_l3[&index=5]:0.576216)[&index=18]:16.966317,no_tail_l2[&index=6]:0.423467)[&index=19]:1.222090,no_tail_l1[&index=7]:2.134065)[&index=20]:10.758335,ano_tail_r1[&index=8]:8.859083,(no_tail_r2[&index=9]:1.921865,((blue1[&index=11]:1.788129,(blue2[&index=12]:0.250712,(red2[&index=14]:0.007213,red1[&index=13]:0.040024)[&index=21]:1.550418)[&index=22]:3.374778)[&index=23]:7.766159,no_tail_r3[&index=10]:2.557294)[&index=24]:3.625519)[&index=25]:5.295636)[&index=26];
515600	-169.057	-92.6542	-76.4031	((((blue1[&index=11]:2.468618,(blue2[&index=12]:4.244680,(red1[&index=13]:0.078041,red2[&index=14]:0.360911)[&index=21]:1.610935)[&index=22]:6.848251)[&index=23]:2.509952,no_tail_r3[&index=10]:3.145262)[&index=24]:4.549730,no_tail_r2[&index=9]:1.290180)[&index=25]:0.974285,((no_tail_l2[&index=6]:0.513106,(no_tail_l3[&index=5]:0.407044,((red_f1[&index=1]:0.009451,red_f2[&index=2]:0.030169)[&index=17]:3.137415,(blue_f1[&index=3]:0.157990,blue_f2[&index=4]:0.037977)[&index=16]:1.837259)[&index=15]:2.125023)[&index=18]:0.114215)[&index=19]:3.906408,no_tail_l1[&index=7]:4.256645)[&index=20]:2.817882,ano_tail_r1[&index=8]:16.683118)[&index=26];
515700	-185.34	-95.3099	-90.0305	((no_tail_r2[&index=9]:3.884116,((blue1[&index=11]:4.206378,((red2[&index=14]:3.490320,red1[&index=13]:2.865695)[&index=21]:5.276023,blue2[&index=12]:1.015125)[&index=22]:3.720909)[&index=23]:11.167596,no_tail_r3[&index=10]:18.369062)[&index=24]:4.859860)[&index=25]:3.624815,(no_tail_l1[&index=7]:1.403474,((no_tail_l3[&index=5]:5.141051,((blue_f1[&index=3]:0.157719,blue_f2[&index=4]:0.084735)[&index=17]:0.059973,(red_f2[&index=2]:0.130297,red_f1[&index=1]:0.034862)[&index=16]:0.019378)[&index=15]:3.079124)[&index=18]:26.022617,no_tail_l2[&index=6]:5.644311)[&index=19]:9.549447)[&index=20]:6.952454,ano_tail_r1[&index=8]:11.491979)[&index=26];
515800	-186.173	-104.79	-81.3828	(ano_tail_r1[&index=8]:5.132293,(no_tail_r2[&index=9]:0.392847,(no_tail_r3[&index=10]:2.747059,(((red1[&index=13]:2.126425,red2[&index=14]:11.541734)[&index=21]:4.980627,blue2[&index=12]:4.652574)[&index=22]:2.513939,blue1[&index=11]:0.003625)[&index=23]:0.273870)[&index=24]:14.521161)[&index=25]:1.630249,((no_tail_l2[&index=6]:3.046677,((((red_f1[&index=1]:0.038920,red_f2[&index=2]:0.028631)[&index=16]:0.819598,blue_f1[&index=3]:2.732940)[&index=17]:1.337679,blue_f2[&index=4]:2.243245)[&index=15]:1.474924,no_tail_l3[&index=5]:4.571516)[&index=18]:2.484013)[&index=19]:3.175377,no_tail_l1[&index=7]:12.470708)[&index=20]:4.072478)[&index=26];
515900	-194.917	-105.897	-89.0197	(ano_tail_r1[&index=8]:3.139789,(((((red2[&index=14]:0.917851,red1[&index=13]:0.064016)[&index=21]:0.894994,blue2[&index=12]:3.252704)[&index=22]:0.205154,blue1[&index=11]:0.162313)[&index=23]:2.022309,no_tail_r3[&index=10]:5.945943)[&index=24]:4.474494,no_tail_r2[&index=9]:15.126727)[&index=25]:12.972967,(no_tail_l1[&index=7]:22.767925,(no_tail_l2[&index=6]:4.366798,(no_tail_l3[&index=5]:4.763870,(red_f2[&index=2]:3.436462,((red_f1[&index=1]:0.189297,blue_f2[&index=4]:0.018746)[&index=16]:6.111488,blue_f1[&index=3]:6.095044)[&index=15]:2.871085)[&index=17]:2.340341)[&index=18]:2.882540)[&index=19]:14.041985)[&index=20]:8.132572)[&index=26];
516000	-179.268	-96.8247	-82.4432	((no_tail_r2[&index=9]:6.614289,(no_tail_r3[&index=10]:1.602578,((blue2[&index=12]:0.099817,(red1[&index=13]:0.029748,red2[&index=14]:0.011215)[&index=21]:0.723720)[&index=22]:0.231292,blue1[&index=11]:0.560714)[&index=23]:0.408710)[&index=24]:12.380623)[&index=25]:16.580911,(no_tail_l1[&index=7]:4.212374,(no_tail_l2[&index=6]:1.370639,((((red_f1[&index=1]:0.385982,red_f2[&index=2]:0.018541)[&index=16]:0.231477,blue_f1[&index=3]:5.006112)[&index=17]:3.432117,blue_f2[&index=4]:3.918278)[&index=15]:1.255861,no_tail_l3[&index=5]:5.039586)[&index=18]:2.653949)[&index=19]:4.308091)[&index=20]:19.420481,ano_tail_r1[&index=8]:3.817734)[&index=26];
516100	-190.177	-99.8479	-90.3292	((((blue1[&index=11]:0.200630,((red2[&index=14]:0.071849,red1[&index=13]:0.049727)[&index=21]:5.087887,blue2[&index=12]:0.012956)[&index=22]:0.038302)[&index=23]:11.178790,no_tail_r3[&index=10]:1.100569)[&index=24]:9.488810,no_tail_r2[&index=9]:0.089679)[&index=25]:1.501894,(no_tail_l1[&index=7]:15.964464,(no_tail_l2[&index=6]:13.505966,(((blue_f1[&index=3]:0.675073,red_f1[&index=1]:0.349631)[&index=17]:2.394829,(blue_f2[&index=4]:4.204093,red_f2[&index=2]:0.074153)[&index=16]:5.587447)[&index=15]:13.284349,no_tail_l3[&index=5]:5.302579)[&index=18]:11.270680)[&index=19]:3.151094)[&index=20]:2.738616,ano_tail_r1[&index=8]:26.421150)[&index=26];
516200	-189	-105.96	-83.0406	((no_tail_l1[&index=7]:4.780673,(no_tail_l2[&index=6]:5.061609,(((red_f2[&index=2]:3.407564,red_f1[&index=1]:4.420673)[&index=17]:2.775459,(blue_f1[&index=3]:0.019607,blue_f2[&index=4]:0.183906)[&index=15]:5.722384)[&index=16]:2.136503,no_tail_l3[&index=5]:2.644144)[&index=18]:2.198458)[&index=19]:2.696032)[&index=20]:4.227932,(no_tail_r2[&index=9]:1.117734,(no_tail_r3[&index=10]:11.119639,((blue2[&index=12]:0.676059,(red1[&index=13]:0.156061,red2[&index=14]:3.403530)[&index=21]:10.236204)[&index=22]:8.596477,blue1[&index=11]:7.122162)[&index=23]:5.009607)[&index=24]:0.748696)[&index=25]:4.401798,ano_tail_r1[&index=8]:4.439235)[&index=26];
516300	-189.413	-104.411	-85.0015	(ano_tail_r1[&index=8]:1.412416,((((red_f1[&index=1]:3.018911,(red_f2[&index=2]:13.791793,(blue_f2[&index=4]:0.011055,blue_f1[&index=3]:0.027223)[&index=15]:5.180977)[&index=17]:5.767561)[&index=16]:0.778080,no_tail_l3[&index=5]:0.541239)[&index=18]:9.378249,no_tail_l2[&index=6]:6.779363)[&index=19]:6.748241,no_tail_l1[&index=7]:17.760328)[&index=20]:1.002634,(no_tail_r2[&index=9]:2.577546,((blue1[&index=11]:3.859472,(blue2[&index=12]:7.900320,(red1[&index=13]:1.636573,red2[&index=14]:4.778056)[&index=21]:0.399911)[&index=22]:0.444787)[&index=23]:1.758035,no_tail_r3[&index=10]:6.664876)[&index=24]:0.120417)[&index=25]:4.768259)[&index=26];
516400	-178.258	-92.9527	-85.3056	(ano_tail_r1[&index=8]:0.834454,(no_tail_l1[&index=7]:5.263265,(((((red_f2[&index=2]:0.011638,red_f1[&index=1]:0.116242)[&index=16]:1.451146,blue_f1[&index=3]:0.038899)[&index=15]:0.021533,blue_f2[&index=4]:0.034308)[&index=17]:5.581703,no_tail_l3[&index=5]:2.059836)[&index=18]:0.482205,no_tail_l2[&index=6]:24.304411)[&index=19]:0.392028)[&index=20]:13.255487,(no_tail_r2[&index=9]:4.580875,(no_tail_r3[&index=10]:3.471209,(blue1[&index=11]:16.859701,(blue2[&index=12]:3.146841,(red1[&index=13]:0.303099,red2[&index=14]:0.090073)[&index=21]:1.382635)[&index=22]:8.863523)[&index=23]:1.831071)[&index=24]:3.027912)[&index=25]:11.222759)[&index=26];
516500	-186.946	-106.958	-79.9882	(((no_tail_l2[&index=6]:3.587001,(no_tail_l3[&index=5]:1.555419,(blue_f1[&index=3]:8.906939,(blue_f2[&index=4]:7.103488,(red_f1[&index=1]:11.531912,red_f2[&index=2]:0.660172)[&index=15]:7.723783)[&index=16]:6.464286)[&index=17]:2.044868)[&index=18]:2.486819)[&index=19]:1.393896,no_tail_l1[&index=7]:0.630621)[&index=20]:5.021154,ano_tail_r1[&index=8]:0.652919,((no_tail_r3[&index=10]:1.532713,((blue2[&index=12]:0.219466,(red2[&index=14]:0.200253,red1[&index=13]:0.103168)[&index=21]:3.096353)[&index=22]:3.376653,blue1[&index=11]:4.526540)[&index=23]:1.877722)[&index=24]:3.229706,no_tail_r2[&index=9]:1.498769)[&index=25]:2.615206)[&index=26];
516600	-177.909	-95.4874	-82.4215	((((blue1[&index=11]:17.798380,(blue2[&index=12]:1.500766,(red1[&index=13]:0.034828,red2[&index=14]:0.009325)[&index=21]:5.929505)[&index=22]:3.045073)[&index=23]:8.807881,no_tail_r3[&index=10]:2.227803)[&index=24]:9.081788,no_tail_r2[&index=9]:1.780024)[&index=25]:3.096432,(no_tail_l1[&index=7]:9.244766,(no_tail_l2[&index=6]:0.269831,((((blue_f1[&index=3]:0.081836,blue_f2[&index=4]:0.054261)[&index=16]:1.258852,red_f1[&index=1]:0.668955)[&index=15]:0.446332,red_f2[&index=2]:0.308229)[&index=17]:0.102542,no_tail_l3[&index=5]:1.337126)[&index=18]:0.137486)[&index=19]:3.908117)[&index=20]:0.335436,ano_tail_r1[&index=8]:22.740701)[&index=26];
516700	-195.192	-108.868	-86.3242	((((no_tail_l3[&index=5]:1.856180,(red_f2[&index=2]:23.185818,((blue_f2[&index=4]:0.097896,red_f1[&index=1]:17.667769)[&index=16]:0.237509,blue_f1[&index=3]:0.253217)[&index=17]:6.224603)[&index=15]:1.205890)[&index=18]:3.319361,no_tail_l2[&index=6]:1.919099)[&index=19]:10.457278,no_tail_l1[&index=7]:0.805391)[&index=20]:0.361507,(no_tail_r2[&index=9]:3.906451,(((blue2[&index=12]:1.437230,(red2[&index=14]:2.644113,red1[&index=13]:3.218208)[&index=21]:1.608652)[&index=22]:7.439661,blue1[&index=11]:3.288584)[&index=23]:10.622636,no_tail_r3[&index=10]:1.239985)[&index=24]:2.118247)[&index=25]:3.489037,ano_tail_r1[&index=8]:5.115615)[&index=26];
516800	-196.521	-106.847	-89.6735	(ano_tail_r1[&index=8]:4.034248,(no_tail_l1[&index=7]:0.226132,(no_tail_l2[&index=6]:15.245092,(no_tail_l3[&index=5]:1.695645,(red_f2[&index=2]:8.524536,((blue_f1[&index=3]:3.737028,red_f1[&index=1]:1.460710)[&index=15]:5.060407,blue_f2[&index=4]:9.077006)[&index=17]:0.545420)[&index=16]:1.590247)[&index=18]:10.424662)[&index=19]:9.662542)[&index=20]:9.291585,(no_tail_r2[&index=9]:2.123656,(((blue2[&index=12]:15.060860,(red2[&index=14]:0.077984,red1[&index=13]:0.212134)[&index=21]:6.946258)[&index=22]:2.427320,blue1[&index=11]:1.356707)[&index=23]:6.699347,no_tail_r3[&index=10]:13.583053)[&index=24]:0.505912)[&index=25]:0.897800)[&index=26];
516900	-196.344	-103.202	-93.1423	(ano_tail_r1[&index=8]:2.178364,(((no_tail_l3[&index=5]:0.308808,(red_f1[&index=1]:6.538750,((red_f2[&index=2]:0.135128,blue_f2[&index=4]:0.186254)[&index=15]:2.808831,blue_f1[&index=3]:1.640538)[&index=16]:0.205244)[&index=17]:17.805186)[&index=18]:1.431551,no_tail_l2[&index=6]:0.793495)[&index=19]:11.660678,no_tail_l1[&index=7]:6.124380)[&index=20]:21.817826,((no_tail_r3[&index=10]:9.733280,(((red1[&index=13]:0.052803,red2[&index=14]:0.252437)[&index=21]:0.680919,blue2[&index=12]:7.987764)[&index=22]:3.876626,blue1[&index=11]:22.377102)[&index=23]:20.665712)[&index=24]:0.944037,no_tail_r2[&index=9]:6.972234)[&index=25]:0.632560)[&index=26];
517000	-182.966	-103.969	-78.9965	((no_tail_l1[&index=7]:0.086627,(((((red_f2[&index=2]:0.015956,red_f1[&index=1]:0.081169)[&index=16]:11.665528,blue_f1[&index=3]:12.425047)[&index=15]:4.979276,blue_f2[&index=4]:0.484130)[&index=17]:1.231263,no_tail_l3[&index=5]:5.522474)[&index=18]:0.051980,no_tail_l2[&index=6]:5.498165)[&index=19]:0.761183)[&index=20]:0.646285,ano_tail_r1[&index=8]:0.434670,((no_tail_r3[&index=10]:0.598209,(((red1[&index=13]:1.068980,red2[&index=14]:0.927314)[&index=21]:1.471126,blue2[&index=12]:0.944950)[&index=22]:3.920460,blue1[&index=11]:14.077214)[&index=23]:4.622604)[&index=24]:0.690566,no_tail_r2[&index=9]:1.855355)[&index=25]:3.020764)[&index=26];
517100	-194.727	-105.419	-89.308	((((blue1[&index=11]:12.630424,((red2[&index=14]:2.483814,red1[&index=13]:0.455272)[&index=21]:11.927791,blue2[&index=12]:5.774283)[&index=22]:0.954788)[&index=23]:0.921688,no_tail_r3[&index=10]:0.077460)[&index=24]:7.333695,no_tail_r2[&index=9]:3.260639)[&index=25]:4.353833,ano_tail_r1[&index=8]:17.535502,(((no_tail_l3[&index=5]:0.414041,((blue_f1[&index=3]:12.813865,(red_f1[&index=1]:0.127896,red_f2[&index=2]:0.022367)[&index=16]:4.577291)[&index=17]:3.624613,blue_f2[&index=4]:2.394609)[&index=15]:6.840608)[&index=18]:4.439434,no_tail_l2[&index=6]:8.387771)[&index=19]:7.534239,no_tail_l1[&index=7]:8.148072)[&index=20]:1.604947)[&index=26];
517200	-200.56	-110.922	-89.6387	(ano_tail_r1[&index=8]:11.734314,(((((red1[&index=13]:0.653474,red2[&index=14]:0.501290)[&index=21]:8.874793,blue2[&index=12]:0.382773)[&index=22]:5.215688,blue1[&index=11]:10.266039)[&index=23]:0.594832,no_tail_r3[&index=10]:8.789736)[&index=24]:0.572833,no_tail_r2[&index=9]:7.836004)[&index=25]:1.759830,(no_tail_l1[&index=7]:2.926761,(no_tail_l2[&index=6]:9.387496,(((red_f1[&index=1]:0.763117,(red_f2[&index=2]:7.333446,blue_f2[&index=4]:16.319732)[&index=17]:1.884359)[&index=16]:0.617639,blue_f1[&index=3]:19.241504)[&index=15]:3.814464,no_tail_l3[&index=5]:1.974488)[&index=18]:1.646180)[&index=19]:0.591029)[&index=20]:6.610464)[&index=26];
517300	-174.592	-95.8058	-78.7858	((no_tail_l1[&index=7]:1.674955,((no_tail_l3[&index=5]:8.694536,((blue_f1[&index=3]:0.405691,red_f2[&index=2]:0.000749)[&index=15]:0.013437,(red_f1[&index=1]:0.437252,blue_f2[&index=4]:0.102956)[&index=16]:0.295064)[&index=17]:1.416981)[&index=18]:0.933071,no_tail_l2[&index=6]:5.889178)[&index=19]:11.431719)[&index=20]:14.157315,ano_tail_r1[&index=8]:3.746647,(((((red1[&index=13]:0.076053,red2[&index=14]:0.087542)[&index=21]:4.124021,blue2[&index=12]:0.141206)[&index=22]:4.135979,blue1[&index=11]:1.774124)[&index=23]:1.729865,no_tail_r3[&index=10]:3.942822)[&index=24]:5.267450,no_tail_r2[&index=9]:1.387630)[&index=25]:4.161817)[&index=26];
517400	-177.5	-97.7597	-79.74	(((no_tail_r3[&index=10]:0.186848,((blue2[&index=12]:7.103900,(red1[&index=13]:0.079900,red2[&index=14]:0.032178)[&index=21]:2.722749)[&index=22]:2.205299,blue1[&index=11]:8.133033)[&index=23]:0.975901)[&index=24]:10.130296,no_tail_r2[&index=9]:0.010701)[&index=25]:3.012884,ano_tail_r1[&index=8]:0.485613,(no_tail_l1[&index=7]:1.684627,(no_tail_l2[&index=6]:1.067116,((((red_f2[&index=2]:0.015877,red_f1[&index=1]:0.074319)[&index=15]:2.052518,blue_f2[&index=4]:0.052529)[&index=16]:4.283151,blue_f1[&index=3]:9.751865)[&index=17]:4.081775,no_tail_l3[&index=5]:1.520925)[&index=18]:3.813321)[&index=19]:10.922923)[&index=20]:6.398533)[&index=26];
517500	-196.886	-103.616	-93.2708	(ano_tail_r1[&index=8]:0.668326,(no_tail_r2[&index=9]:0.838675,(no_tail_r3[&index=10]:7.470789,(blue1[&index=11]:44.651481,((red1[&index=13]:0.121609,red2[&index=14]:0.047910)[&index=21]:3.526369,blue2[&index=12]:2.067884)[&index=22]:0.819806)[&index=23]:7.479507)[&index=24]:2.547403)[&index=25]:11.728893,(((no_tail_l3[&index=5]:10.321700,((blue_f2[&index=4]:4.713464,(red_f2[&index=2]:0.349887,red_f1[&index=1]:0.522774)[&index=15]:2.388876)[&index=16]:3.740580,blue_f1[&index=3]:6.042998)[&index=17]:1.301304)[&index=18]:0.503996,no_tail_l2[&index=6]:6.632748)[&index=19]:16.682023,no_tail_l1[&index=7]:11.107396)[&index=20]:2.176631)[&index=26];
517600	-171.777	-91.8658	-79.9112	((no_tail_l1[&index=7]:2.159507,(no_tail_l2[&index=6]:6.003305,(((blue_f1[&index=3]:0.001606,blue_f2[&index=4]:0.049057)[&index=16]:1.894655,(red_f1[&index=1]:0.137115,red_f2[&index=2]:0.001460)[&index=15]:11.738493)[&index=17]:1.057481,no_tail_l3[&index=5]:12.187118)[&index=18]:3.703889)[&index=19]:3.729761)[&index=20]:6.646933,ano_tail_r1[&index=8]:0.513435,(no_tail_r2[&index=9]:2.281975,((blue1[&index=11]:10.048924,((red1[&index=13]:0.043418,red2[&index=14]:0.207092)[&index=21]:4.772417,blue2[&index=12]:0.689197)[&index=22]:3.426885)[&index=23]:4.292152,no_tail_r3[&index=10]:2.689108)[&index=24]:2.930134)[&index=25]:0.449916)[&index=26];
517700	-173.169	-96.299	-76.8697	(((no_tail_l2[&index=6]:3.167889,(no_tail_l3[&index=5]:0.604627,(red_f1[&index=1]:0.107683,((blue_f1[&index=3]:0.060372,blue_f2[&index=4]:0.071293)[&index=16]:0.567908,red_f2[&index=2]:0.462990)[&index=15]:0.142498)[&index=17]:5.556475)[&index=18]:4.430642)[&index=19]:9.463925,no_tail_l1[&index=7]:2.498819)[&index=20]:2.807963,((no_tail_r3[&index=10]:2.429596,(blue1[&index=11]:1.807076,(blue2[&index=12]:6.097639,(red1[&index=13]:0.344774,red2[&index=14]:0.118180)[&index=21]:2.186044)[&index=22]:5.747035)[&index=23]:4.205826)[&index=24]:2.295462,no_tail_r2[&index=9]:1.850847)[&index=25]:5.677677,ano_tail_r1[&index=8]:3.744277)[&index=26];
517800	-178.884	-105.151	-73.7333	((no_tail_l1[&index=7]:4.675251,((no_tail_l3[&index=5]:3.009560,((red_f2[&index=2]:0.514205,red_f1[&index=1]:1.407660)[&index=15]:0.241332,(blue_f1[&index=3]:0.194712,blue_f2[&index=4]:0.099219)[&index=16]:0.238055)[&index=17]:1.422050)[&index=18]:1.314659,no_tail_l2[&index=6]:0.107137)[&index=19]:3.532053)[&index=20]:0.583835,ano_tail_r1[&index=8]:5.322230,((no_tail_r3[&index=10]:4.536440,(blue1[&index=11]:1.857152,((red2[&index=14]:2.519487,red1[&index=13]:0.525774)[&index=21]:1.005404,blue2[&index=12]:8.912142)[&index=22]:1.263543)[&index=23]:2.782998)[&index=24]:1.832592,no_tail_r2[&index=9]:2.507389)[&index=25]:0.360835)[&index=26];
517900	-174.306	-98.9761	-75.3295	(ano_tail_r1[&index=8]:2.007721,(((((red_f2[&index=2]:0.778973,red_f1[&index=1]:3.619970)[&index=15]:4.676368,(blue_f2[&index=4]:0.013390,blue_f1[&index=3]:0.256700)[&index=16]:4.422705)[&index=17]:2.693496,no_tail_l3[&index=5]:0.054846)[&index=18]:0.362365,no_tail_l2[&index=6]:0.405463)[&index=19]:1.286947,no_tail_l1[&index=7]:0.832059)[&index=20]:1.472254,(((((red1[&index=13]:0.156213,red2[&index=14]:0.233767)[&index=21]:0.396498,blue2[&index=12]:0.467891)[&index=22]:1.407904,blue1[&index=11]:1.155771)[&index=23]:5.755095,no_tail_r3[&index=10]:5.041781)[&index=24]:7.423546,no_tail_r2[&index=9]:12.268087)[&index=25]:1.556759)[&index=26];
518000	-195.011	-106.431	-88.5797	((no_tail_r2[&index=9]:7.016998,(no_tail_r3[&index=10]:1.624090,(blue1[&index=11]:2.467774,((red2[&index=14]:0.233349,red1[&index=13]:0.018194)[&index=21]:20.080300,blue2[&index=12]:7.838755)[&index=22]:0.278966)[&index=23]:5.972428)[&index=24]:0.614316)[&index=25]:5.808336,ano_tail_r1[&index=8]:3.947746,((((((blue_f2[&index=4]:3.018124,blue_f1[&index=3]:1.758723)[&index=16]:7.301214,red_f2[&index=2]:3.662348)[&index=17]:19.918663,red_f1[&index=1]:0.708675)[&index=15]:3.938916,no_tail_l3[&index=5]:1.026571)[&index=18]:0.125325,no_tail_l2[&index=6]:20.616602)[&index=19]:3.402205,no_tail_l1[&index=7]:3.007296)[&index=20]:0.611504)[&index=26];
518100	-179.901	-102.391	-77.5092	(ano_tail_r1[&index=8]:2.266872,(no_tail_l1[&index=7]:2.963482,(no_tail_l2[&index=6]:2.465499,(no_tail_l3[&index=5]:3.363814,(blue_f1[&index=3]:1.447928,(blue_f2[&index=4]:13.529381,(red_f1[&index=1]:2.655694,red_f2[&index=2]:0.282751)[&index=16]:5.364936)[&index=15]:1.866956)[&index=17]:2.878530)[&index=18]:5.632297)[&index=19]:10.665218)[&index=20]:2.406417,(((blue1[&index=11]:0.132904,(blue2[&index=12]:0.106863,(red1[&index=13]:0.044426,red2[&index=14]:0.269492)[&index=21]:1.280147)[&index=22]:0.092912)[&index=23]:5.641649,no_tail_r3[&index=10]:0.757492)[&index=24]:0.332779,no_tail_r2[&index=9]:1.674684)[&index=25]:1.521723)[&index=26];
518200	-188.75	-100.617	-88.133	((no_tail_l1[&index=7]:0.906478,(no_tail_l2[&index=6]:0.630283,(no_tail_l3[&index=5]:4.064860,(blue_f2[&index=4]:1.518114,((red_f1[&index=1]:0.361152,red_f2[&index=2]:0.011933)[&index=16]:1.255535,blue_f1[&index=3]:2.570532)[&index=17]:3.560259)[&index=15]:0.312220)[&index=18]:1.269848)[&index=19]:19.500316)[&index=20]:9.851740,(no_tail_r2[&index=9]:5.002835,(((blue2[&index=12]:4.600329,(red1[&index=13]:0.049720,red2[&index=14]:0.081739)[&index=21]:3.444059)[&index=22]:16.504059,blue1[&index=11]:13.859701)[&index=23]:9.799611,no_tail_r3[&index=10]:14.052695)[&index=24]:6.017784)[&index=25]:0.716897,ano_tail_r1[&index=8]:2.821106)[&index=26];
518300	-191.277	-104.061	-87.2165	(ano_tail_r1[&index=8]:4.505535,(no_tail_l1[&index=7]:2.239491,(no_tail_l2[&index=6]:0.529565,((red_f2[&index=2]:1.009824,((red_f1[&index=1]:0.055032,blue_f1[&index=3]:0.070374)[&index=17]:2.074403,blue_f2[&index=4]:3.258232)[&index=15]:3.405086)[&index=16]:2.182706,no_tail_l3[&index=5]:3.764722)[&index=18]:5.429149)[&index=19]:19.519611)[&index=20]:9.795416,(no_tail_r2[&index=9]:4.987139,(no_tail_r3[&index=10]:3.608853,(blue1[&index=11]:0.090268,(blue2[&index=12]:0.007328,(red1[&index=13]:10.308701,red2[&index=14]:13.046031)[&index=21]:0.133600)[&index=22]:0.285976)[&index=23]:6.735914)[&index=24]:16.971295)[&index=25]:4.167426)[&index=26];
518400	-182.51	-97.2514	-85.2585	(((no_tail_r3[&index=10]:9.998053,((blue2[&index=12]:10.220665,(red2[&index=14]:6.800864,red1[&index=13]:12.086983)[&index=21]:14.716075)[&index=22]:0.056190,blue1[&index=11]:0.796079)[&index=23]:6.710026)[&index=24]:3.945655,no_tail_r2[&index=9]:8.600601)[&index=25]:5.043821,((no_tail_l2[&index=6]:10.153642,(no_tail_l3[&index=5]:0.277352,(blue_f1[&index=3]:0.114738,((red_f2[&index=2]:0.252678,red_f1[&index=1]:0.163670)[&index=17]:0.178233,blue_f2[&index=4]:0.133746)[&index=15]:0.061539)[&index=16]:0.411592)[&index=18]:1.708054)[&index=19]:3.591855,no_tail_l1[&index=7]:0.056861)[&index=20]:6.192237,ano_tail_r1[&index=8]:6.120395)[&index=26];
518500	-181.632	-99.6521	-81.9804	(ano_tail_r1[&index=8]:2.292739,((no_tail_r3[&index=10]:18.201636,((blue2[&index=12]:3.746098,(red1[&index=13]:0.010813,red2[&index=14]:0.016546)[&index=21]:5.813447)[&index=22]:2.440263,blue1[&index=11]:1.687797)[&index=23]:1.450340)[&index=24]:4.875204,no_tail_r2[&index=9]:2.202989)[&index=25]:1.562980,(no_tail_l1[&index=7]:10.698001,(no_tail_l2[&index=6]:9.501561,(no_tail_l3[&index=5]:0.067662,(((red_f1[&index=1]:0.131065,red_f2[&index=2]:0.456666)[&index=16]:0.877872,blue_f1[&index=3]:0.141182)[&index=15]:1.805338,blue_f2[&index=4]:0.612038)[&index=17]:6.717994)[&index=18]:4.680768)[&index=19]:9.130787)[&index=20]:2.879263)[&index=26];
518600	-187.436	-105.829	-81.6075	(((no_tail_r3[&index=10]:7.507300,(blue1[&index=11]:19.836571,(blue2[&index=12]:0.703584,(red2[&index=14]:0.481433,red1[&index=13]:0.402150)[&index=21]:2.740743)[&index=22]:3.866257)[&index=23]:1.125064)[&index=24]:1.563926,no_tail_r2[&index=9]:5.219439)[&index=25]:4.004713,(no_tail_l1[&index=7]:1.035297,((((red_f2[&index=2]:7.046232,(blue_f2[&index=4]:0.471327,blue_f1[&index=3]:0.025887)[&index=15]:4.885314)[&index=16]:2.694854,red_f1[&index=1]:10.171192)[&index=17]:0.484050,no_tail_l3[&index=5]:6.517086)[&index=18]:1.998631,no_tail_l2[&index=6]:0.011418)[&index=19]:0.581391)[&index=20]:5.748992,ano_tail_r1[&index=8]:1.013625)[&index=26];
518700	-177.499	-98.7008	-78.7986	(ano_tail_r1[&index=8]:11.843997,(no_tail_r2[&index=9]:1.615068,(((blue2[&index=12]:3.756173,(red2[&index=14]:0.170108,red1[&index=13]:0.022994)[&index=21]:0.740273)[&index=22]:9.834258,blue1[&index=11]:3.296197)[&index=23]:2.422418,no_tail_r3[&index=10]:1.829659)[&index=24]:0.068042)[&index=25]:0.087048,(no_tail_l1[&index=7]:7.683894,(no_tail_l2[&index=6]:0.041993,(no_tail_l3[&index=5]:0.821915,((red_f1[&index=1]:1.571021,(blue_f1[&index=3]:0.032357,blue_f2[&index=4]:0.058583)[&index=16]:2.423159)[&index=15]:0.331440,red_f2[&index=2]:2.955074)[&index=17]:0.321451)[&index=18]:18.930470)[&index=19]:0.255387)[&index=20]:4.978870)[&index=26];
518800	-187.253	-102.95	-84.3032	(((((((blue_f2[&index=4]:0.002248,red_f2[&index=2]:0.237622)[&index=15]:0.168801,blue_f1[&index=3]:0.145006)[&index=17]:3.620029,red_f1[&index=1]:17.777556)[&index=16]:1.904064,no_tail_l3[&index=5]:11.273168)[&index=18]:2.772122,no_tail_l2[&index=6]:1.952512)[&index=19]:0.689633,no_tail_l1[&index=7]:5.186904)[&index=20]:2.861671,(((blue1[&index=11]:1.949703,((red1[&index=13]:3.365269,red2[&index=14]:14.719799)[&index=21]:1.435999,blue2[&index=12]:4.813531)[&index=22]:0.894602)[&index=23]:2.841200,no_tail_r3[&index=10]:5.680841)[&index=24]:1.593710,no_tail_r2[&index=9]:2.352002)[&index=25]:5.862335,ano_tail_r1[&index=8]:9.514571)[&index=26];
518900	-191.541	-105.312	-86.2287	(ano_tail_r1[&index=8]:6.917531,(no_tail_r2[&index=9]:20.227408,((((red1[&index=13]:0.030633,red2[&index=14]:0.091532)[&index=21]:4.972835,blue2[&index=12]:2.354231)[&index=22]:2.110910,blue1[&index=11]:5.448783)[&index=23]:0.550701,no_tail_r3[&index=10]:4.767368)[&index=24]:5.159750)[&index=25]:7.255391,(((((red_f1[&index=1]:5.051021,(red_f2[&index=2]:6.258761,blue_f2[&index=4]:13.922643)[&index=15]:3.892988)[&index=17]:0.087771,blue_f1[&index=3]:1.319142)[&index=16]:1.787887,no_tail_l3[&index=5]:4.528234)[&index=18]:7.534927,no_tail_l2[&index=6]:0.119753)[&index=19]:1.038321,no_tail_l1[&index=7]:5.623258)[&index=20]:2.190597)[&index=26];
519000	-198.392	-104.95	-93.4418	((no_tail_r2[&index=9]:14.933770,(no_tail_r3[&index=10]:0.094451,((blue2[&index=12]:11.648391,(red1[&index=13]:19.707996,red2[&index=14]:5.046553)[&index=21]:3.991254)[&index=22]:7.768217,blue1[&index=11]:5.382982)[&index=23]:1.039125)[&index=24]:3.083694)[&index=25]:1.690447,ano_tail_r1[&index=8]:8.986598,((no_tail_l2[&index=6]:1.036204,(no_tail_l3[&index=5]:2.138975,(((blue_f2[&index=4]:0.081781,blue_f1[&index=3]:0.008742)[&index=17]:20.332505,red_f2[&index=2]:15.072418)[&index=16]:0.906996,red_f1[&index=1]:4.701388)[&index=15]:2.674188)[&index=18]:2.055007)[&index=19]:4.928346,no_tail_l1[&index=7]:5.228679)[&index=20]:6.769339)[&index=26];
519100	-184.105	-99.0103	-85.0943	((no_tail_l1[&index=7]:3.515997,(no_tail_l2[&index=6]:15.106900,(no_tail_l3[&index=5]:1.090411,((red_f2[&index=2]:0.194058,red_f1[&index=1]:0.225926)[&index=16]:3.201477,(blue_f1[&index=3]:0.039303,blue_f2[&index=4]:0.607974)[&index=17]:2.543592)[&index=15]:3.759844)[&index=18]:28.232025)[&index=19]:9.391596)[&index=20]:10.592409,ano_tail_r1[&index=8]:1.422651,(((blue1[&index=11]:3.791609,(blue2[&index=12]:1.670213,(red1[&index=13]:0.255167,red2[&index=14]:0.010320)[&index=21]:3.948682)[&index=22]:0.360737)[&index=23]:3.952035,no_tail_r3[&index=10]:0.360292)[&index=24]:7.527630,no_tail_r2[&index=9]:4.610177)[&index=25]:1.159681)[&index=26];
519200	-197.046	-111.676	-85.3701	(ano_tail_r1[&index=8]:0.100303,(no_tail_r2[&index=9]:4.768317,(no_tail_r3[&index=10]:1.944123,(blue1[&index=11]:0.710443,((red2[&index=14]:0.350175,red1[&index=13]:1.281713)[&index=21]:24.918311,blue2[&index=12]:6.990874)[&index=22]:1.967603)[&index=23]:2.612298)[&index=24]:2.685016)[&index=25]:2.649046,((((red_f1[&index=1]:3.942956,((blue_f1[&index=3]:0.997407,red_f2[&index=2]:1.751412)[&index=17]:2.272422,blue_f2[&index=4]:6.065309)[&index=16]:5.097315)[&index=15]:0.466813,no_tail_l3[&index=5]:1.921998)[&index=18]:5.950685,no_tail_l2[&index=6]:4.736714)[&index=19]:4.880705,no_tail_l1[&index=7]:4.289422)[&index=20]:15.598286)[&index=26];
519300	-190.575	-102.347	-88.2282	((((blue1[&index=11]:0.905026,((red2[&index=14]:0.001477,red1[&index=13]:0.004646)[&index=21]:10.743630,blue2[&index=12]:2.082337)[&index=22]:0.208100)[&index=23]:2.846464,no_tail_r3[&index=10]:4.763070)[&index=24]:0.140518,no_tail_r2[&index=9]:0.302041)[&index=25]:10.349901,ano_tail_r1[&index=8]:11.267664,(no_tail_l1[&index=7]:1.358451,(no_tail_l2[&index=6]:1.267891,(no_tail_l3[&index=5]:23.317557,((red_f2[&index=2]:9.147403,red_f1[&index=1]:20.417805)[&index=16]:2.382195,(blue_f1[&index=3]:0.664676,blue_f2[&index=4]:0.399941)[&index=17]:5.592345)[&index=15]:0.219314)[&index=18]:5.133062)[&index=19]:1.836431)[&index=20]:7.888095)[&index=26];
519400	-186.95	-104.684	-82.2659	((no_tail_r2[&index=9]:2.483871,(no_tail_r3[&index=10]:1.240730,(blue1[&index=11]:4.060986,(blue2[&index=12]:1.113198,(red2[&index=14]:0.086484,red1[&index=13]:0.030243)[&index=21]:0.110290)[&index=22]:3.988060)[&index=23]:1.755257)[&index=24]:13.890063)[&index=25]:1.375679,ano_tail_r1[&index=8]:0.560948,(((((red_f2[&index=2]:15.679453,blue_f1[&index=3]:3.494011)[&index=15]:1.353297,(red_f1[&index=1]:1.458432,blue_f2[&index=4]:6.012781)[&index=16]:9.668500)[&index=17]:3.233124,no_tail_l3[&index=5]:8.698938)[&index=18]:0.730149,no_tail_l2[&index=6]:2.805706)[&index=19]:1.585365,no_tail_l1[&index=7]:6.366849)[&index=20]:1.646227)[&index=26];
519500	-185.208	-105.118	-80.0894	((((no_tail_l3[&index=5]:5.552319,(((red_f1[&index=1]:0.571467,blue_f1[&index=3]:5.259528)[&index=17]:1.784485,red_f2[&index=2]:3.705896)[&index=16]:9.790150,blue_f2[&index=4]:12.962538)[&index=15]:2.057450)[&index=18]:3.788267,no_tail_l2[&index=6]:1.253731)[&index=19]:0.160542,no_tail_l1[&index=7]:6.847120)[&index=20]:0.120623,(((blue1[&index=11]:1.911951,(blue2[&index=12]:7.603998,(red2[&index=14]:0.049473,red1[&index=13]:0.053023)[&index=21]:1.433194)[&index=22]:1.439769)[&index=23]:4.644764,no_tail_r3[&index=10]:1.551184)[&index=24]:4.563169,no_tail_r2[&index=9]:1.827173)[&index=25]:1.207605,ano_tail_r1[&index=8]:2.406655)[&index=26];
519600	-192.586	-107.571	-85.0152	((((blue1[&index=11]:13.190772,(blue2[&index=12]:5.653311,(red2[&index=14]:0.141000,red1[&index=13]:0.266248)[&index=21]:4.984895)[&index=22]:0.174684)[&index=23]:2.640679,no_tail_r3[&index=10]:2.580857)[&index=24]:11.832114,no_tail_r2[&index=9]:0.414077)[&index=25]:4.020322,(no_tail_l1[&index=7]:0.472064,(((red_f1[&index=1]:4.287041,(red_f2[&index=2]:1.836961,(blue_f1[&index=3]:2.838338,blue_f2[&index=4]:0.358463)[&index=15]:11.790229)[&index=17]:0.019816)[&index=16]:11.969299,no_tail_l3[&index=5]:2.975041)[&index=18]:5.717290,no_tail_l2[&index=6]:2.617131)[&index=19]:4.214597)[&index=20]:10.100479,ano_tail_r1[&index=8]:2.079162)[&index=26];
519700	-197.67	-107.944	-89.7253	(ano_tail_r1[&index=8]:3.112084,((no_tail_r3[&index=10]:7.213418,(blue1[&index=11]:1.045410,(blue2[&index=12]:0.591606,(red1[&index=13]:0.170837,red2[&index=14]:0.260404)[&index=21]:1.682932)[&index=22]:13.688436)[&index=23]:2.309215)[&index=24]:6.716929,no_tail_r2[&index=9]:6.381684)[&index=25]:5.488183,(no_tail_l1[&index=7]:18.521859,(no_tail_l2[&index=6]:1.564050,(no_tail_l3[&index=5]:12.224116,(blue_f1[&index=3]:7.544108,((blue_f2[&index=4]:0.842842,red_f1[&index=1]:2.388351)[&index=17]:6.082826,red_f2[&index=2]:2.838034)[&index=16]:0.514597)[&index=15]:22.363731)[&index=18]:2.618426)[&index=19]:4.042004)[&index=20]:0.519390)[&index=26];
519800	-205.01	-112.312	-92.6977	(((((((red_f1[&index=1]:16.719548,blue_f2[&index=4]:4.193162)[&index=16]:2.117629,red_f2[&index=2]:3.262758)[&index=15]:2.162766,blue_f1[&index=3]:1.677915)[&index=17]:0.530281,no_tail_l3[&index=5]:3.217596)[&index=18]:0.354380,no_tail_l2[&index=6]:23.050996)[&index=19]:3.629590,no_tail_l1[&index=7]:3.561975)[&index=20]:4.859252,ano_tail_r1[&index=8]:2.887877,((no_tail_r3[&index=10]:19.375916,(blue1[&index=11]:0.629053,((red2[&index=14]:12.893868,red1[&index=13]:3.494614)[&index=21]:5.761106,blue2[&index=12]:1.541239)[&index=22]:12.386871)[&index=23]:2.128337)[&index=24]:7.782970,no_tail_r2[&index=9]:7.080094)[&index=25]:0.287499)[&index=26];
519900	-179.162	-98.9362	-80.2256	((no_tail_l1[&index=7]:2.025654,(((red_f1[&index=1]:5.387021,(red_f2[&index=2]:0.594202,(blue_f1[&index=3]:0.380685,blue_f2[&index=4]:0.020230)[&index=17]:0.295138)[&index=15]:6.930038)[&index=16]:0.765063,no_tail_l3[&index=5]:0.954971)[&index=18]:3.529458,no_tail_l2[&index=6]:1.086389)[&index=19]:0.954745)[&index=20]:8.575831,ano_tail_r1[&index=8]:1.680335,((no_tail_r3[&index=10]:1.732923,(((red1[&index=13]:0.038184,red2[&index=14]:0.054904)[&index=21]:9.531410,blue2[&index=12]:3.620823)[&index=22]:9.320323,blue1[&index=11]:2.765353)[&index=23]:6.909953)[&index=24]:9.063817,no_tail_r2[&index=9]:3.031280)[&index=25]:3.978107)[&index=26];
520000	-189.114	-106.814	-82.3003	(ano_tail_r1[&index=8]:0.898265,(no_tail_l1[&index=7]:0.739623,(no_tail_l2[&index=6]:2.278075,((red_f2[&index=2]:7.083365,(red_f1[&index=1]:3.718265,(blue_f2[&index=4]:5.312364,blue_f1[&index=3]:0.327595)[&index=15]:7.353675)[&index=17]:4.390741)[&index=16]:2.658689,no_tail_l3[&index=5]:4.283928)[&index=18]:2.283691)[&index=19]:1.783848)[&index=20]:7.196309,(no_tail_r2[&index=9]:14.322792,((blue1[&index=11]:0.888128,(blue2[&index=12]:5.832090,(red2[&index=14]:0.008920,red1[&index=13]:0.277759)[&index=21]:0.541631)[&index=22]:3.094732)[&index=23]:0.372693,no_tail_r3[&index=10]:13.465624)[&index=24]:1.409363)[&index=25]:3.078389)[&index=26];
520100	-175.446	-95.9001	-79.5462	(((no_tail_l2[&index=6]:0.405826,(no_tail_l3[&index=5]:2.671111,((red_f1[&index=1]:0.163917,red_f2[&index=2]:0.246981)[&index=15]:2.082078,(blue_f2[&index=4]:0.146268,blue_f1[&index=3]:0.078598)[&index=17]:2.300550)[&index=16]:5.616015)[&index=18]:7.609619)[&index=19]:2.234724,no_tail_l1[&index=7]:1.820073)[&index=20]:2.668403,ano_tail_r1[&index=8]:8.958037,(no_tail_r2[&index=9]:1.722017,((blue1[&index=11]:2.045782,(blue2[&index=12]:1.653254,(red2[&index=14]:0.046972,red1[&index=13]:0.198073)[&index=21]:3.279290)[&index=22]:4.869707)[&index=23]:1.886403,no_tail_r3[&index=10]:13.479087)[&index=24]:4.021798)[&index=25]:9.625501)[&index=26];
520200	-177.881	-99.6482	-78.2325	(ano_tail_r1[&index=8]:1.507019,((no_tail_l2[&index=6]:3.176756,(((blue_f1[&index=3]:0.020307,blue_f2[&index=4]:0.088699)[&index=17]:4.417302,(red_f2[&index=2]:0.259002,red_f1[&index=1]:0.115480)[&index=15]:3.216640)[&index=16]:5.036340,no_tail_l3[&index=5]:2.085245)[&index=18]:10.754957)[&index=19]:9.869748,no_tail_l1[&index=7]:1.188821)[&index=20]:5.401896,(((((red2[&index=14]:0.422733,red1[&index=13]:1.099051)[&index=21]:0.430267,blue2[&index=12]:6.692430)[&index=22]:0.019716,blue1[&index=11]:3.144289)[&index=23]:4.081878,no_tail_r3[&index=10]:1.377443)[&index=24]:1.417650,no_tail_r2[&index=9]:3.601471)[&index=25]:3.836550)[&index=26];
520300	-179.954	-98.7363	-81.2176	((no_tail_l1[&index=7]:0.668873,(no_tail_l2[&index=6]:5.070711,(no_tail_l3[&index=5]:10.075947,(red_f2[&index=2]:5.420867,((blue_f2[&index=4]:0.399968,blue_f1[&index=3]:0.104560)[&index=17]:9.611624,red_f1[&index=1]:2.136178)[&index=15]:4.646798)[&index=16]:5.660601)[&index=18]:2.368612)[&index=19]:6.223650)[&index=20]:5.546237,ano_tail_r1[&index=8]:0.011161,(((blue1[&index=11]:1.237287,((red1[&index=13]:0.101585,red2[&index=14]:0.175753)[&index=21]:0.909795,blue2[&index=12]:8.668727)[&index=22]:6.639477)[&index=23]:1.410642,no_tail_r3[&index=10]:6.560820)[&index=24]:4.338339,no_tail_r2[&index=9]:0.048517)[&index=25]:0.150189)[&index=26];
520400	-185.463	-98.606	-86.8566	(ano_tail_r1[&index=8]:5.647341,(no_tail_l1[&index=7]:9.388821,(no_tail_l2[&index=6]:1.287537,(((blue_f1[&index=3]:1.056284,(red_f1[&index=1]:0.282262,red_f2[&index=2]:0.036479)[&index=17]:0.552745)[&index=15]:1.409343,blue_f2[&index=4]:14.110724)[&index=16]:10.026184,no_tail_l3[&index=5]:4.064480)[&index=18]:6.604143)[&index=19]:0.898156)[&index=20]:10.667742,((((blue2[&index=12]:4.116111,(red1[&index=13]:0.008251,red2[&index=14]:0.002165)[&index=21]:1.271272)[&index=22]:0.523677,blue1[&index=11]:2.784387)[&index=23]:1.117223,no_tail_r3[&index=10]:3.351630)[&index=24]:2.688528,no_tail_r2[&index=9]:23.561122)[&index=25]:10.925455)[&index=26];
520500	-182.564	-103.597	-78.9672	(((((red_f1[&index=1]:2.563348,(red_f2[&index=2]:1.021965,(blue_f2[&index=4]:0.001211,blue_f1[&index=3]:0.064856)[&index=17]:0.040677)[&index=16]:2.297094)[&index=15]:3.770669,no_tail_l3[&index=5]:6.205020)[&index=18]:6.073551,no_tail_l2[&index=6]:4.577033)[&index=19]:10.999657,no_tail_l1[&index=7]:1.032683)[&index=20]:1.451432,(no_tail_r2[&index=9]:1.006676,((blue1[&index=11]:7.626472,(blue2[&index=12]:2.706924,(red1[&index=13]:2.460218,red2[&index=14]:0.612831)[&index=21]:6.246664)[&index=22]:1.569630)[&index=23]:0.221033,no_tail_r3[&index=10]:6.555813)[&index=24]:1.458422)[&index=25]:1.688698,ano_tail_r1[&index=8]:4.682236)[&index=26];
520600	-176.388	-100.82	-75.5682	(ano_tail_r1[&index=8]:3.268360,(((((red_f1[&index=1]:1.107584,(blue_f1[&index=3]:0.009514,blue_f2[&index=4]:0.211097)[&index=17]:4.912461)[&index=16]:3.217372,red_f2[&index=2]:2.786884)[&index=15]:1.071051,no_tail_l3[&index=5]:4.816513)[&index=18]:1.212013,no_tail_l2[&index=6]:1.348589)[&index=19]:1.316811,no_tail_l1[&index=7]:3.385992)[&index=20]:1.233270,(((blue1[&index=11]:0.925441,(blue2[&index=12]:3.611205,(red2[&index=14]:0.224541,red1[&index=13]:0.072547)[&index=21]:1.449420)[&index=22]:0.095623)[&index=23]:2.706956,no_tail_r3[&index=10]:13.317878)[&index=24]:0.245333,no_tail_r2[&index=9]:1.881656)[&index=25]:5.512101)[&index=26];
520700	-200.251	-104.849	-95.4013	((((no_tail_l3[&index=5]:8.840166,(red_f1[&index=1]:0.611090,(blue_f2[&index=4]:22.595060,(blue_f1[&index=3]:7.626147,red_f2[&index=2]:1.045090)[&index=17]:0.179690)[&index=15]:13.475993)[&index=16]:7.298345)[&index=18]:3.123058,no_tail_l2[&index=6]:17.230286)[&index=19]:2.851312,no_tail_l1[&index=7]:5.556889)[&index=20]:7.535825,ano_tail_r1[&index=8]:10.490687,(((blue1[&index=11]:0.083575,((red2[&index=14]:0.054062,red1[&index=13]:0.026808)[&index=21]:13.061221,blue2[&index=12]:4.646425)[&index=22]:3.542278)[&index=23]:3.808393,no_tail_r3[&index=10]:8.880521)[&index=24]:0.130957,no_tail_r2[&index=9]:5.187108)[&index=25]:11.224559)[&index=26];
520800	-202.63	-110.116	-92.5137	(ano_tail_r1[&index=8]:2.827939,((((blue_f2[&index=4]:1.907880,(red_f2[&index=2]:1.971172,(blue_f1[&index=3]:8.842981,red_f1[&index=1]:9.183679)[&index=16]:4.620856)[&index=15]:15.173863)[&index=17]:4.208165,no_tail_l3[&index=5]:0.469787)[&index=18]:1.988717,no_tail_l2[&index=6]:10.945261)[&index=19]:5.191352,no_tail_l1[&index=7]:11.583079)[&index=20]:20.952463,(no_tail_r2[&index=9]:0.838862,(no_tail_r3[&index=10]:0.669277,(blue1[&index=11]:4.112117,(blue2[&index=12]:0.134901,(red1[&index=13]:0.057181,red2[&index=14]:2.155449)[&index=21]:0.366667)[&index=22]:1.364623)[&index=23]:11.192995)[&index=24]:5.437574)[&index=25]:18.470698)[&index=26];
520900	-182.754	-92.7186	-90.0356	((no_tail_l1[&index=7]:12.766909,(((blue_f2[&index=4]:0.507344,(blue_f1[&index=3]:0.024552,(red_f2[&index=2]:0.009850,red_f1[&index=1]:0.009120)[&index=15]:0.069812)[&index=17]:5.335074)[&index=16]:6.074029,no_tail_l3[&index=5]:22.359297)[&index=18]:15.809848,no_tail_l2[&index=6]:2.330207)[&index=19]:7.882365)[&index=20]:5.772092,ano_tail_r1[&index=8]:8.108841,(no_tail_r2[&index=9]:0.978063,((((red2[&index=14]:0.096100,red1[&index=13]:0.032399)[&index=21]:5.215240,blue2[&index=12]:0.000207)[&index=22]:0.546911,blue1[&index=11]:12.111102)[&index=23]:2.928510,no_tail_r3[&index=10]:11.737472)[&index=24]:7.460287)[&index=25]:4.111176)[&index=26];
521000	-179.131	-98.8589	-80.2725	((no_tail_r2[&index=9]:4.871971,(no_tail_r3[&index=10]:4.134913,(((red2[&index=14]:0.006755,red1[&index=13]:0.022798)[&index=21]:3.542044,blue2[&index=12]:3.696905)[&index=22]:0.318412,blue1[&index=11]:2.045376)[&index=23]:2.103507)[&index=24]:4.739667)[&index=25]:7.465828,ano_tail_r1[&index=8]:0.975260,(((((blue_f2[&index=4]:0.063285,red_f2[&index=2]:0.535423)[&index=17]:6.618164,(blue_f1[&index=3]:0.615105,red_f1[&index=1]:0.043291)[&index=16]:13.915491)[&index=15]:15.056257,no_tail_l3[&index=5]:9.723539)[&index=18]:1.116300,no_tail_l2[&index=6]:0.530523)[&index=19]:0.738022,no_tail_l1[&index=7]:0.239266)[&index=20]:0.343215)[&index=26];
521100	-193.802	-106.037	-87.7646	((((no_tail_l3[&index=5]:8.852946,(((red_f2[&index=2]:0.097576,red_f1[&index=1]:0.104053)[&index=16]:2.309074,blue_f2[&index=4]:0.497592)[&index=17]:13.393581,blue_f1[&index=3]:14.504562)[&index=15]:2.810912)[&index=18]:5.682947,no_tail_l2[&index=6]:1.502506)[&index=19]:0.658971,no_tail_l1[&index=7]:13.920923)[&index=20]:2.519080,(no_tail_r2[&index=9]:8.612962,(no_tail_r3[&index=10]:4.753464,(blue1[&index=11]:4.435257,(blue2[&index=12]:5.502985,(red1[&index=13]:3.735237,red2[&index=14]:1.171435)[&index=21]:6.381983)[&index=22]:4.826723)[&index=23]:0.509919)[&index=24]:5.687606)[&index=25]:4.532159,ano_tail_r1[&index=8]:3.917439)[&index=26];
521200	-193.281	-111.487	-81.7941	((((((red1[&index=13]:1.297991,red2[&index=14]:0.113044)[&index=21]:2.038056,blue2[&index=12]:0.702862)[&index=22]:5.363462,blue1[&index=11]:0.118288)[&index=23]:20.844730,no_tail_r3[&index=10]:14.700565)[&index=24]:1.034432,no_tail_r2[&index=9]:5.009545)[&index=25]:0.899192,ano_tail_r1[&index=8]:4.544642,((no_tail_l2[&index=6]:4.049191,(no_tail_l3[&index=5]:0.513477,(blue_f2[&index=4]:2.318039,((blue_f1[&index=3]:2.883184,red_f2[&index=2]:1.718141)[&index=17]:0.109227,red_f1[&index=1]:6.167471)[&index=16]:0.865938)[&index=15]:1.990455)[&index=18]:0.992180)[&index=19]:6.933375,no_tail_l1[&index=7]:0.138470)[&index=20]:5.723511)[&index=26];
521300	-192.455	-105.729	-86.7262	((no_tail_l1[&index=7]:1.551493,(no_tail_l2[&index=6]:0.260349,((red_f1[&index=1]:5.525235,((red_f2[&index=2]:0.097889,blue_f1[&index=3]:5.238405)[&index=16]:16.240518,blue_f2[&index=4]:7.220257)[&index=17]:0.022011)[&index=15]:3.584811,no_tail_l3[&index=5]:3.512126)[&index=18]:2.071361)[&index=19]:0.857578)[&index=20]:2.974075,(no_tail_r2[&index=9]:1.414543,(no_tail_r3[&index=10]:19.894538,(((red2[&index=14]:0.063095,red1[&index=13]:0.106317)[&index=21]:2.455035,blue2[&index=12]:4.563601)[&index=22]:6.107577,blue1[&index=11]:0.829327)[&index=23]:0.629669)[&index=24]:13.419747)[&index=25]:2.037152,ano_tail_r1[&index=8]:15.053164)[&index=26];
521400	-204.975	-112.31	-92.665	(((no_tail_l2[&index=6]:2.871741,(((blue_f1[&index=3]:1.633507,(red_f2[&index=2]:3.419269,blue_f2[&index=4]:16.160106)[&index=15]:0.863654)[&index=17]:3.665138,red_f1[&index=1]:0.967718)[&index=16]:0.049755,no_tail_l3[&index=5]:1.296180)[&index=18]:2.045132)[&index=19]:3.673753,no_tail_l1[&index=7]:6.516726)[&index=20]:0.261508,ano_tail_r1[&index=8]:0.602416,(no_tail_r2[&index=9]:24.833887,(no_tail_r3[&index=10]:2.653899,((blue2[&index=12]:4.568415,(red2[&index=14]:1.222621,red1[&index=13]:17.431836)[&index=21]:5.026144)[&index=22]:6.363189,blue1[&index=11]:2.605361)[&index=23]:2.509286)[&index=24]:19.477134)[&index=25]:14.705847)[&index=26];
521500	-184.786	-95.2287	-89.5576	(((no_tail_l2[&index=6]:0.890749,(no_tail_l3[&index=5]:0.224424,(red_f2[&index=2]:0.441081,(blue_f2[&index=4]:0.044710,(blue_f1[&index=3]:0.006556,red_f1[&index=1]:1.998496)[&index=15]:0.037586)[&index=17]:0.097828)[&index=16]:0.316806)[&index=18]:14.713830)[&index=19]:3.086124,no_tail_l1[&index=7]:1.425015)[&index=20]:2.718240,ano_tail_r1[&index=8]:1.255428,(no_tail_r2[&index=9]:4.161773,(((blue2[&index=12]:4.308017,(red1[&index=13]:0.008985,red2[&index=14]:0.271643)[&index=21]:3.299377)[&index=22]:3.549068,blue1[&index=11]:12.648870)[&index=23]:54.879307,no_tail_r3[&index=10]:18.332355)[&index=24]:1.072258)[&index=25]:0.098403)[&index=26];
521600	-171.626	-91.6935	-79.9324	(((no_tail_r3[&index=10]:7.926694,(blue1[&index=11]:9.695985,((red1[&index=13]:4.089943,red2[&index=14]:6.495753)[&index=21]:2.435915,blue2[&index=12]:1.575297)[&index=22]:3.401472)[&index=23]:7.053501)[&index=24]:2.042222,no_tail_r2[&index=9]:7.806997)[&index=25]:2.893444,(no_tail_l1[&index=7]:1.169954,(no_tail_l2[&index=6]:11.442415,((red_f2[&index=2]:0.000989,(red_f1[&index=1]:0.014768,(blue_f2[&index=4]:0.027318,blue_f1[&index=3]:0.000153)[&index=16]:0.104855)[&index=17]:0.007386)[&index=15]:3.895977,no_tail_l3[&index=5]:3.252930)[&index=18]:2.523862)[&index=19]:0.896048)[&index=20]:0.531970,ano_tail_r1[&index=8]:2.474960)[&index=26];
521700	-184.143	-101.49	-82.6527	((no_tail_r2[&index=9]:0.451046,(no_tail_r3[&index=10]:0.801073,(blue1[&index=11]:1.775848,((red2[&index=14]:0.510037,red1[&index=13]:0.150933)[&index=21]:0.533587,blue2[&index=12]:2.538083)[&index=22]:3.879872)[&index=23]:20.403724)[&index=24]:1.980323)[&index=25]:7.187173,((no_tail_l2[&index=6]:1.817979,(no_tail_l3[&index=5]:2.827504,(blue_f1[&index=3]:2.280503,((red_f1[&index=1]:0.028782,red_f2[&index=2]:0.020322)[&index=15]:13.891518,blue_f2[&index=4]:2.237553)[&index=17]:3.893118)[&index=16]:2.588487)[&index=18]:2.305390)[&index=19]:0.634698,no_tail_l1[&index=7]:7.238707)[&index=20]:1.939834,ano_tail_r1[&index=8]:13.446641)[&index=26];
521800	-170.256	-93.5316	-76.724	(ano_tail_r1[&index=8]:0.008077,(no_tail_l1[&index=7]:5.809969,(no_tail_l2[&index=6]:0.010630,(((blue_f2[&index=4]:0.002038,blue_f1[&index=3]:0.040223)[&index=15]:1.015920,(red_f1[&index=1]:0.035022,red_f2[&index=2]:0.170615)[&index=17]:12.082445)[&index=16]:7.015086,no_tail_l3[&index=5]:0.111314)[&index=18]:0.187780)[&index=19]:0.274244)[&index=20]:0.418183,(((blue1[&index=11]:10.298049,((red2[&index=14]:1.010497,red1[&index=13]:1.940929)[&index=21]:0.679840,blue2[&index=12]:2.031685)[&index=22]:3.033826)[&index=23]:13.087599,no_tail_r3[&index=10]:2.208673)[&index=24]:0.529346,no_tail_r2[&index=9]:2.488094)[&index=25]:1.228827)[&index=26];
521900	-184.572	-104.683	-79.8887	(ano_tail_r1[&index=8]:0.198314,(no_tail_r2[&index=9]:0.460977,(no_tail_r3[&index=10]:4.511354,(blue1[&index=11]:10.848263,((red2[&index=14]:2.423271,red1[&index=13]:1.387100)[&index=21]:4.327194,blue2[&index=12]:3.503821)[&index=22]:10.610779)[&index=23]:4.765886)[&index=24]:0.488025)[&index=25]:1.962986,(no_tail_l1[&index=7]:3.675063,(no_tail_l2[&index=6]:1.230358,((blue_f1[&index=3]:2.160708,((red_f1[&index=1]:0.025969,red_f2[&index=2]:0.057702)[&index=17]:10.645533,blue_f2[&index=4]:0.122236)[&index=15]:1.762919)[&index=16]:0.464777,no_tail_l3[&index=5]:6.982701)[&index=18]:0.250072)[&index=19]:7.557138)[&index=20]:1.119290)[&index=26];
522000	-184.447	-103.546	-80.9006	(((no_tail_l2[&index=6]:5.239309,((((red_f1[&index=1]:0.122828,red_f2[&index=2]:0.000344)[&index=16]:1.263796,blue_f1[&index=3]:6.471616)[&index=15]:7.316329,blue_f2[&index=4]:0.620083)[&index=17]:0.055585,no_tail_l3[&index=5]:1.710697)[&index=18]:9.247585)[&index=19]:10.075826,no_tail_l1[&index=7]:5.909869)[&index=20]:0.886756,(no_tail_r2[&index=9]:2.228845,(no_tail_r3[&index=10]:7.812698,((blue2[&index=12]:3.105259,(red1[&index=13]:0.369830,red2[&index=14]:0.643173)[&index=21]:4.311193)[&index=22]:0.506336,blue1[&index=11]:0.937681)[&index=23]:8.432377)[&index=24]:4.686029)[&index=25]:1.299828,ano_tail_r1[&index=8]:3.348084)[&index=26];
522100	-197.239	-112.268	-84.9711	((no_tail_r2[&index=9]:4.329408,(no_tail_r3[&index=10]:3.344559,(blue1[&index=11]:1.324390,(blue2[&index=12]:1.300640,(red1[&index=13]:4.977848,red2[&index=14]:3.167016)[&index=21]:5.500240)[&index=22]:16.013536)[&index=23]:1.179404)[&index=24]:5.031739)[&index=25]:4.418586,ano_tail_r1[&index=8]:3.014293,((no_tail_l2[&index=6]:1.429554,(no_tail_l3[&index=5]:3.423349,(red_f1[&index=1]:4.553966,((blue_f2[&index=4]:6.067702,blue_f1[&index=3]:1.428123)[&index=16]:3.762337,red_f2[&index=2]:7.830079)[&index=15]:2.583706)[&index=17]:9.278878)[&index=18]:1.204671)[&index=19]:0.463894,no_tail_l1[&index=7]:2.354670)[&index=20]:8.972068)[&index=26];
522200	-190.739	-96.9279	-93.8109	(ano_tail_r1[&index=8]:1.111754,(no_tail_l1[&index=7]:0.380843,(no_tail_l2[&index=6]:13.523987,(no_tail_l3[&index=5]:5.680775,((red_f1[&index=1]:0.316108,(blue_f2[&index=4]:0.280924,blue_f1[&index=3]:0.116617)[&index=17]:0.114080)[&index=15]:7.927236,red_f2[&index=2]:5.945676)[&index=16]:6.743840)[&index=18]:26.003845)[&index=19]:8.501051)[&index=20]:0.329666,(no_tail_r2[&index=9]:0.120528,((((red1[&index=13]:0.033970,red2[&index=14]:0.039177)[&index=21]:3.989541,blue2[&index=12]:2.334121)[&index=22]:20.040763,blue1[&index=11]:1.411486)[&index=23]:5.715960,no_tail_r3[&index=10]:12.230934)[&index=24]:12.792184)[&index=25]:15.468381)[&index=26];
522300	-194.611	-105.503	-89.1087	(ano_tail_r1[&index=8]:1.748292,(no_tail_l1[&index=7]:0.170537,((no_tail_l3[&index=5]:7.088258,((blue_f2[&index=4]:1.045247,blue_f1[&index=3]:4.737850)[&index=17]:5.589193,(red_f1[&index=1]:17.980464,red_f2[&index=2]:0.577149)[&index=15]:11.206114)[&index=16]:0.391233)[&index=18]:8.484527,no_tail_l2[&index=6]:1.084800)[&index=19]:8.954520)[&index=20]:8.300496,(no_tail_r2[&index=9]:12.859867,(no_tail_r3[&index=10]:1.187444,((blue2[&index=12]:0.385110,(red2[&index=14]:0.120938,red1[&index=13]:0.021972)[&index=21]:3.649746)[&index=22]:3.879065,blue1[&index=11]:11.754833)[&index=23]:9.087562)[&index=24]:3.541505)[&index=25]:3.795692)[&index=26];
522400	-191.786	-105.179	-86.6075	((no_tail_l1[&index=7]:0.386471,(no_tail_l2[&index=6]:1.774618,(no_tail_l3[&index=5]:9.786727,((red_f1[&index=1]:7.109033,(blue_f2[&index=4]:16.800420,blue_f1[&index=3]:5.551961)[&index=17]:2.032234)[&index=16]:2.902503,red_f2[&index=2]:2.318006)[&index=15]:11.997779)[&index=18]:7.225429)[&index=19]:3.451994)[&index=20]:2.849533,((no_tail_r3[&index=10]:11.596524,(blue1[&index=11]:1.184642,((red2[&index=14]:0.043201,red1[&index=13]:0.118823)[&index=21]:0.352125,blue2[&index=12]:0.933655)[&index=22]:10.374720)[&index=23]:2.402695)[&index=24]:3.377997,no_tail_r2[&index=9]:0.933806)[&index=25]:7.767982,ano_tail_r1[&index=8]:1.863441)[&index=26];
522500	-199.031	-109.173	-89.858	(ano_tail_r1[&index=8]:1.150325,(no_tail_l1[&index=7]:10.553050,((((red_f1[&index=1]:4.031493,blue_f1[&index=3]:13.648188)[&index=15]:5.214750,(blue_f2[&index=4]:4.377514,red_f2[&index=2]:12.388970)[&index=16]:0.144938)[&index=17]:1.838679,no_tail_l3[&index=5]:3.875675)[&index=18]:7.114674,no_tail_l2[&index=6]:6.614393)[&index=19]:8.442047)[&index=20]:3.091921,(no_tail_r2[&index=9]:0.180948,((blue1[&index=11]:0.662649,((red1[&index=13]:15.019726,red2[&index=14]:15.124254)[&index=21]:3.979059,blue2[&index=12]:6.704399)[&index=22]:3.216925)[&index=23]:2.227949,no_tail_r3[&index=10]:0.121892)[&index=24]:0.131225)[&index=25]:1.533341)[&index=26];
522600	-182.631	-100.982	-81.6493	(ano_tail_r1[&index=8]:5.288495,(no_tail_l1[&index=7]:4.789851,(no_tail_l2[&index=6]:7.174237,(no_tail_l3[&index=5]:2.598986,(blue_f2[&index=4]:2.082692,((red_f1[&index=1]:0.162224,blue_f1[&index=3]:0.017007)[&index=16]:0.692857,red_f2[&index=2]:0.788547)[&index=15]:0.286443)[&index=17]:0.445360)[&index=18]:15.471059)[&index=19]:3.105720)[&index=20]:8.433335,(no_tail_r2[&index=9]:5.593853,(((blue2[&index=12]:2.781365,(red1[&index=13]:0.084698,red2[&index=14]:0.091726)[&index=21]:3.615745)[&index=22]:1.269519,blue1[&index=11]:16.602494)[&index=23]:1.784705,no_tail_r3[&index=10]:0.194063)[&index=24]:3.373217)[&index=25]:3.617139)[&index=26];
522700	-201.805	-112.086	-89.7191	(ano_tail_r1[&index=8]:1.315933,(no_tail_l1[&index=7]:2.455278,(no_tail_l2[&index=6]:12.643018,(((red_f2[&index=2]:1.183534,red_f1[&index=1]:2.703972)[&index=16]:11.749490,(blue_f1[&index=3]:7.212389,blue_f2[&index=4]:2.040953)[&index=15]:9.452543)[&index=17]:16.658068,no_tail_l3[&index=5]:9.204802)[&index=18]:5.192567)[&index=19]:9.130244)[&index=20]:0.422297,(no_tail_r2[&index=9]:2.887894,((blue1[&index=11]:0.469170,(blue2[&index=12]:4.086952,(red2[&index=14]:0.000114,red1[&index=13]:2.961462)[&index=21]:3.444551)[&index=22]:6.034444)[&index=23]:4.881166,no_tail_r3[&index=10]:0.681991)[&index=24]:2.291345)[&index=25]:11.590282)[&index=26];
522800	-179.808	-97.7941	-82.0136	((no_tail_r2[&index=9]:1.705549,((((red2[&index=14]:0.038144,red1[&index=13]:0.036541)[&index=21]:6.050224,blue2[&index=12]:4.526031)[&index=22]:21.234788,blue1[&index=11]:0.400344)[&index=23]:5.467853,no_tail_r3[&index=10]:14.040892)[&index=24]:1.451753)[&index=25]:1.198161,(no_tail_l1[&index=7]:0.369470,((no_tail_l3[&index=5]:1.033587,((blue_f2[&index=4]:0.071604,blue_f1[&index=3]:0.064682)[&index=15]:2.851797,(red_f1[&index=1]:2.280699,red_f2[&index=2]:0.352015)[&index=16]:0.831989)[&index=17]:5.401739)[&index=18]:9.064265,no_tail_l2[&index=6]:5.667696)[&index=19]:2.080496)[&index=20]:3.627356,ano_tail_r1[&index=8]:2.319231)[&index=26];
522900	-181.738	-98.0849	-83.6528	(((((((blue_f2[&index=4]:0.015348,blue_f1[&index=3]:0.028294)[&index=15]:0.618350,red_f1[&index=1]:0.299162)[&index=17]:2.429604,red_f2[&index=2]:2.762975)[&index=16]:0.570865,no_tail_l3[&index=5]:12.402851)[&index=18]:10.157133,no_tail_l2[&index=6]:5.262990)[&index=19]:7.604956,no_tail_l1[&index=7]:6.501362)[&index=20]:5.541481,(no_tail_r2[&index=9]:2.741728,((blue1[&index=11]:8.660004,(blue2[&index=12]:2.682124,(red1[&index=13]:0.237794,red2[&index=14]:0.112325)[&index=21]:8.562345)[&index=22]:3.646006)[&index=23]:7.322024,no_tail_r3[&index=10]:0.782780)[&index=24]:4.589301)[&index=25]:2.695734,ano_tail_r1[&index=8]:4.135462)[&index=26];
523000	-187.812	-105.09	-82.7218	((no_tail_r2[&index=9]:4.892837,(no_tail_r3[&index=10]:0.436480,(((red2[&index=14]:0.005921,red1[&index=13]:0.180003)[&index=21]:7.318653,blue2[&index=12]:1.214742)[&index=22]:1.374534,blue1[&index=11]:5.726135)[&index=23]:8.850595)[&index=24]:7.677331)[&index=25]:9.325068,ano_tail_r1[&index=8]:1.129961,((no_tail_l2[&index=6]:8.816961,(no_tail_l3[&index=5]:1.113548,(((blue_f2[&index=4]:1.071707,blue_f1[&index=3]:0.415934)[&index=17]:5.598457,red_f1[&index=1]:1.304345)[&index=15]:9.680350,red_f2[&index=2]:6.419085)[&index=16]:1.377559)[&index=18]:7.318426)[&index=19]:2.052992,no_tail_l1[&index=7]:1.492748)[&index=20]:0.913508)[&index=26];
523100	-195.612	-106.581	-89.0311	((no_tail_r2[&index=9]:2.232294,(no_tail_r3[&index=10]:0.743162,(blue1[&index=11]:0.996047,((red2[&index=14]:2.993495,red1[&index=13]:4.762689)[&index=21]:14.613131,blue2[&index=12]:0.420719)[&index=22]:0.073528)[&index=23]:6.423239)[&index=24]:13.160583)[&index=25]:2.012702,(no_tail_l1[&index=7]:21.713589,(((red_f1[&index=1]:10.525810,((blue_f1[&index=3]:0.104727,blue_f2[&index=4]:0.247245)[&index=15]:21.296128,red_f2[&index=2]:1.851437)[&index=17]:1.474279)[&index=16]:2.324385,no_tail_l3[&index=5]:8.464909)[&index=18]:2.045772,no_tail_l2[&index=6]:4.544960)[&index=19]:0.199877)[&index=20]:2.311128,ano_tail_r1[&index=8]:1.718880)[&index=26];
523200	-167.917	-89.4763	-78.4412	((no_tail_l1[&index=7]:16.066021,((no_tail_l3[&index=5]:0.216741,((red_f1[&index=1]:0.069797,red_f2[&index=2]:0.076901)[&index=17]:0.218104,(blue_f2[&index=4]:0.218692,blue_f1[&index=3]:0.077248)[&index=15]:0.226977)[&index=16]:4.354694)[&index=18]:0.396182,no_tail_l2[&index=6]:0.928227)[&index=19]:6.132008)[&index=20]:3.346121,ano_tail_r1[&index=8]:3.022774,((no_tail_r3[&index=10]:4.612587,((blue2[&index=12]:11.208487,(red2[&index=14]:0.016893,red1[&index=13]:0.089416)[&index=21]:1.617269)[&index=22]:6.096940,blue1[&index=11]:3.329570)[&index=23]:0.423932)[&index=24]:6.791743,no_tail_r2[&index=9]:2.346995)[&index=25]:2.420610)[&index=26];
523300	-196.795	-105.883	-90.9118	(((no_tail_r3[&index=10]:0.694655,(blue1[&index=11]:10.972206,((red1[&index=13]:0.536606,red2[&index=14]:1.978699)[&index=21]:0.778966,blue2[&index=12]:2.656231)[&index=22]:13.336789)[&index=23]:0.418608)[&index=24]:1.936839,no_tail_r2[&index=9]:6.431020)[&index=25]:3.654147,ano_tail_r1[&index=8]:13.645349,(no_tail_l1[&index=7]:7.558211,((((red_f1[&index=1]:0.108273,red_f2[&index=2]:0.091924)[&index=16]:16.287437,(blue_f1[&index=3]:2.365862,blue_f2[&index=4]:9.494426)[&index=15]:0.601788)[&index=17]:6.563882,no_tail_l3[&index=5]:1.411730)[&index=18]:9.256137,no_tail_l2[&index=6]:4.737945)[&index=19]:5.072557)[&index=20]:16.067842)[&index=26];
523400	-181.215	-98.3932	-82.8216	(ano_tail_r1[&index=8]:0.778868,(no_tail_l1[&index=7]:8.335148,(no_tail_l2[&index=6]:0.338897,(no_tail_l3[&index=5]:3.314160,(((blue_f2[&index=4]:0.041373,blue_f1[&index=3]:0.088586)[&index=15]:5.511754,red_f2[&index=2]:0.324478)[&index=16]:0.026505,red_f1[&index=1]:14.573034)[&index=17]:1.631938)[&index=18]:0.356538)[&index=19]:2.882408)[&index=20]:2.475092,(((blue1[&index=11]:12.487402,((red2[&index=14]:0.073064,red1[&index=13]:0.051345)[&index=21]:1.967122,blue2[&index=12]:6.044583)[&index=22]:11.682562)[&index=23]:0.665684,no_tail_r3[&index=10]:6.170410)[&index=24]:7.991826,no_tail_r2[&index=9]:5.695741)[&index=25]:2.698717)[&index=26];
523500	-179.334	-97.75	-81.5842	(ano_tail_r1[&index=8]:3.673422,(no_tail_l1[&index=7]:3.433691,((((blue_f2[&index=4]:6.127918,(red_f2[&index=2]:0.047605,red_f1[&index=1]:0.054901)[&index=16]:5.377144)[&index=15]:0.519256,blue_f1[&index=3]:10.002300)[&index=17]:0.397728,no_tail_l3[&index=5]:13.428357)[&index=18]:2.803836,no_tail_l2[&index=6]:13.061842)[&index=19]:2.947613)[&index=20]:0.154898,((no_tail_r3[&index=10]:0.185851,(blue1[&index=11]:0.428874,((red2[&index=14]:0.001727,red1[&index=13]:0.089001)[&index=21]:3.640168,blue2[&index=12]:1.355163)[&index=22]:2.974063)[&index=23]:8.527585)[&index=24]:5.649262,no_tail_r2[&index=9]:3.690537)[&index=25]:1.447037)[&index=26];
523600	-178.125	-100.374	-77.7512	(((((((blue_f1[&index=3]:0.213707,red_f2[&index=2]:0.690032)[&index=16]:0.690777,blue_f2[&index=4]:13.184736)[&index=15]:3.848024,red_f1[&index=1]:18.737894)[&index=17]:1.612145,no_tail_l3[&index=5]:0.665317)[&index=18]:1.900329,no_tail_l2[&index=6]:0.196116)[&index=19]:2.456456,no_tail_l1[&index=7]:4.480196)[&index=20]:0.649347,(((blue1[&index=11]:0.127157,(blue2[&index=12]:0.445484,(red1[&index=13]:0.056402,red2[&index=14]:0.123250)[&index=21]:0.579796)[&index=22]:0.019474)[&index=23]:1.489983,no_tail_r3[&index=10]:6.078783)[&index=24]:0.768099,no_tail_r2[&index=9]:0.168067)[&index=25]:4.968428,ano_tail_r1[&index=8]:6.704889)[&index=26];
523700	-208.39	-112.293	-96.097	(ano_tail_r1[&index=8]:8.317531,(no_tail_l1[&index=7]:0.136076,((((blue_f2[&index=4]:1.100386,(red_f2[&index=2]:14.248654,blue_f1[&index=3]:1.752904)[&index=15]:21.168788)[&index=16]:4.596753,red_f1[&index=1]:5.099954)[&index=17]:7.177463,no_tail_l3[&index=5]:1.739027)[&index=18]:0.221904,no_tail_l2[&index=6]:15.630844)[&index=19]:3.795030)[&index=20]:6.022745,(no_tail_r2[&index=9]:0.579302,(no_tail_r3[&index=10]:1.138955,(blue1[&index=11]:4.737466,(blue2[&index=12]:4.618119,(red1[&index=13]:19.650901,red2[&index=14]:5.148732)[&index=21]:13.788668)[&index=22]:9.878259)[&index=23]:2.844889)[&index=24]:8.960074)[&index=25]:0.230410)[&index=26];
523800	-189.252	-105.331	-83.9212	(((((blue_f1[&index=3]:4.449542,((red_f1[&index=1]:2.477221,red_f2[&index=2]:5.323577)[&index=15]:0.132665,blue_f2[&index=4]:10.302602)[&index=16]:1.277194)[&index=17]:8.907840,no_tail_l3[&index=5]:11.371664)[&index=18]:7.715550,no_tail_l2[&index=6]:4.089934)[&index=19]:1.469329,no_tail_l1[&index=7]:3.413089)[&index=20]:11.001189,(((blue1[&index=11]:5.489983,(blue2[&index=12]:1.055345,(red2[&index=14]:0.113682,red1[&index=13]:0.012523)[&index=21]:5.770559)[&index=22]:4.406160)[&index=23]:2.976231,no_tail_r3[&index=10]:0.413278)[&index=24]:4.750865,no_tail_r2[&index=9]:3.815929)[&index=25]:0.704183,ano_tail_r1[&index=8]:0.264952)[&index=26];
523900	-196.179	-105.879	-90.3002	(ano_tail_r1[&index=8]:1.532625,(no_tail_l1[&index=7]:1.538600,(no_tail_l2[&index=6]:1.885678,(((red_f1[&index=1]:1.165646,(blue_f1[&index=3]:0.262819,blue_f2[&index=4]:0.156373)[&index=15]:0.501626)[&index=16]:17.479965,red_f2[&index=2]:1.134802)[&index=17]:5.752226,no_tail_l3[&index=5]:0.340459)[&index=18]:0.457326)[&index=19]:8.514853)[&index=20]:2.495049,((no_tail_r3[&index=10]:12.172663,(blue1[&index=11]:1.342045,(blue2[&index=12]:4.565546,(red1[&index=13]:0.648420,red2[&index=14]:0.395008)[&index=21]:0.918233)[&index=22]:12.267820)[&index=23]:19.016878)[&index=24]:28.357588,no_tail_r2[&index=9]:2.145507)[&index=25]:8.552105)[&index=26];
524000	-194.774	-104.152	-90.622	((no_tail_l1[&index=7]:4.423862,(((blue_f1[&index=3]:10.024716,((red_f2[&index=2]:2.648632,red_f1[&index=1]:11.938040)[&index=15]:7.673393,blue_f2[&index=4]:2.671762)[&index=16]:7.078864)[&index=17]:10.001799,no_tail_l3[&index=5]:3.017332)[&index=18]:2.693112,no_tail_l2[&index=6]:7.263205)[&index=19]:3.398783)[&index=20]:16.377582,((no_tail_r3[&index=10]:6.810437,(blue1[&index=11]:3.580244,((red2[&index=14]:0.008944,red1[&index=13]:0.004310)[&index=21]:3.697010,blue2[&index=12]:1.169541)[&index=22]:2.828622)[&index=23]:3.831467)[&index=24]:17.227167,no_tail_r2[&index=9]:2.075407)[&index=25]:1.380716,ano_tail_r1[&index=8]:3.384188)[&index=26];
524100	-177.965	-97.864	-80.101	(ano_tail_r1[&index=8]:5.524705,(no_tail_l1[&index=7]:2.188376,(((red_f2[&index=2]:1.483109,(red_f1[&index=1]:7.799495,(blue_f1[&index=3]:0.164180,blue_f2[&index=4]:0.179539)[&index=16]:5.494126)[&index=15]:2.757665)[&index=17]:2.784336,no_tail_l3[&index=5]:0.018721)[&index=18]:1.010726,no_tail_l2[&index=6]:1.792597)[&index=19]:4.047060)[&index=20]:0.538200,((no_tail_r3[&index=10]:3.516048,((blue2[&index=12]:0.113869,(red2[&index=14]:0.090320,red1[&index=13]:0.065563)[&index=21]:4.249201)[&index=22]:0.150467,blue1[&index=11]:0.352824)[&index=23]:10.704659)[&index=24]:1.957987,no_tail_r2[&index=9]:24.303040)[&index=25]:1.317371)[&index=26];
524200	-201.431	-103.429	-98.0019	((no_tail_r2[&index=9]:2.293511,(no_tail_r3[&index=10]:9.520490,((blue2[&index=12]:22.440734,(red1[&index=13]:0.331162,red2[&index=14]:22.841383)[&index=21]:2.699085)[&index=22]:0.941017,blue1[&index=11]:1.064986)[&index=23]:8.403849)[&index=24]:0.839154)[&index=25]:3.464620,((no_tail_l2[&index=6]:9.885286,(no_tail_l3[&index=5]:12.177900,(((red_f2[&index=2]:0.146868,red_f1[&index=1]:0.258102)[&index=16]:0.026095,blue_f1[&index=3]:0.105644)[&index=15]:4.822310,blue_f2[&index=4]:0.530521)[&index=17]:1.310028)[&index=18]:15.384709)[&index=19]:5.041956,no_tail_l1[&index=7]:3.951140)[&index=20]:17.991154,ano_tail_r1[&index=8]:25.636912)[&index=26];
524300	-199.087	-108.642	-90.4453	((no_tail_r2[&index=9]:10.758126,(no_tail_r3[&index=10]:19.075932,(blue1[&index=11]:8.992224,(blue2[&index=12]:23.284061,(red2[&index=14]:2.461800,red1[&index=13]:1.633187)[&index=21]:13.078938)[&index=22]:0.968486)[&index=23]:0.836381)[&index=24]:5.589742)[&index=25]:8.230966,ano_tail_r1[&index=8]:2.951466,(no_tail_l1[&index=7]:3.243839,((no_tail_l3[&index=5]:1.381713,(((red_f1[&index=1]:0.029987,blue_f1[&index=3]:2.419714)[&index=15]:0.274185,blue_f2[&index=4]:0.036903)[&index=16]:6.319408,red_f2[&index=2]:3.819813)[&index=17]:6.766632)[&index=18]:0.881250,no_tail_l2[&index=6]:2.531638)[&index=19]:3.150406)[&index=20]:5.608758)[&index=26];
524400	-198.854	-109.218	-89.6366	(ano_tail_r1[&index=8]:2.720564,((no_tail_r3[&index=10]:8.150635,(blue1[&index=11]:3.223880,(blue2[&index=12]:15.528910,(red1[&index=13]:8.993070,red2[&index=14]:7.224642)[&index=21]:6.273254)[&index=22]:5.126872)[&index=23]:8.886778)[&index=24]:6.439423,no_tail_r2[&index=9]:3.206555)[&index=25]:5.448627,(no_tail_l1[&index=7]:0.010233,(no_tail_l2[&index=6]:10.227784,((red_f2[&index=2]:4.685816,((blue_f1[&index=3]:0.148108,blue_f2[&index=4]:0.503085)[&index=16]:0.244681,red_f1[&index=1]:4.323484)[&index=15]:0.755882)[&index=17]:17.234600,no_tail_l3[&index=5]:2.425183)[&index=18]:0.472159)[&index=19]:7.719589)[&index=20]:0.308204)[&index=26];
524500	-185.867	-100.451	-85.4159	(ano_tail_r1[&index=8]:3.716259,(no_tail_l1[&index=7]:9.477312,(no_tail_l2[&index=6]:28.243387,(((red_f2[&index=2]:13.777277,red_f1[&index=1]:7.404857)[&index=15]:5.850332,(blue_f2[&index=4]:0.145382,blue_f1[&index=3]:0.200665)[&index=16]:0.943382)[&index=17]:1.105460,no_tail_l3[&index=5]:1.708996)[&index=18]:4.319823)[&index=19]:1.096736)[&index=20]:2.459016,(no_tail_r2[&index=9]:4.397629,((((red1[&index=13]:0.128886,red2[&index=14]:0.007378)[&index=21]:0.177516,blue2[&index=12]:8.296082)[&index=22]:2.171512,blue1[&index=11]:0.667630)[&index=23]:6.879257,no_tail_r3[&index=10]:2.467346)[&index=24]:3.389788)[&index=25]:0.146441)[&index=26];
524600	-170.326	-91.1846	-79.141	(ano_tail_r1[&index=8]:3.434242,(no_tail_l1[&index=7]:6.100268,((((red_f2[&index=2]:0.104553,red_f1[&index=1]:0.006688)[&index=15]:3.417134,(blue_f2[&index=4]:0.034326,blue_f1[&index=3]:0.084502)[&index=16]:1.447477)[&index=17]:7.503893,no_tail_l3[&index=5]:10.131177)[&index=18]:1.512063,no_tail_l2[&index=6]:1.190082)[&index=19]:1.122724)[&index=20]:0.601589,(no_tail_r2[&index=9]:8.477111,(no_tail_r3[&index=10]:3.525208,(blue1[&index=11]:4.140799,(blue2[&index=12]:5.939058,(red2[&index=14]:0.080435,red1[&index=13]:0.043161)[&index=21]:0.595462)[&index=22]:4.112154)[&index=23]:1.940670)[&index=24]:10.160512)[&index=25]:2.098654)[&index=26];
524700	-187.785	-105.564	-82.2209	((no_tail_r2[&index=9]:1.589556,(no_tail_r3[&index=10]:0.222426,(blue1[&index=11]:3.354341,((red1[&index=13]:9.774362,red2[&index=14]:10.771521)[&index=21]:8.841971,blue2[&index=12]:1.881174)[&index=22]:0.031874)[&index=23]:4.611811)[&index=24]:1.597297)[&index=25]:0.950025,(no_tail_l1[&index=7]:1.931967,(no_tail_l2[&index=6]:2.698504,(no_tail_l3[&index=5]:7.676463,((red_f1[&index=1]:7.033832,red_f2[&index=2]:0.446567)[&index=15]:10.293811,(blue_f2[&index=4]:0.021671,blue_f1[&index=3]:0.141647)[&index=16]:7.163281)[&index=17]:4.164379)[&index=18]:0.860104)[&index=19]:5.398036)[&index=20]:0.788412,ano_tail_r1[&index=8]:0.958222)[&index=26];
524800	-190.339	-106.928	-83.4113	((no_tail_r2[&index=9]:1.614095,((blue1[&index=11]:5.550817,(blue2[&index=12]:11.867869,(red1[&index=13]:0.266984,red2[&index=14]:0.026961)[&index=21]:9.215315)[&index=22]:16.541247)[&index=23]:5.638055,no_tail_r3[&index=10]:3.082277)[&index=24]:1.378681)[&index=25]:4.692728,ano_tail_r1[&index=8]:0.576826,(((no_tail_l3[&index=5]:6.519254,((red_f2[&index=2]:0.795725,blue_f2[&index=4]:3.620465)[&index=16]:0.019022,(red_f1[&index=1]:0.429560,blue_f1[&index=3]:3.596925)[&index=15]:5.929580)[&index=17]:1.068473)[&index=18]:3.734991,no_tail_l2[&index=6]:4.700445)[&index=19]:1.871825,no_tail_l1[&index=7]:2.287484)[&index=20]:4.129905)[&index=26];
524900	-177.859	-95.2638	-82.5957	(ano_tail_r1[&index=8]:6.008459,(no_tail_r2[&index=9]:18.641754,((blue1[&index=11]:1.419954,(blue2[&index=12]:0.229014,(red2[&index=14]:0.118746,red1[&index=13]:0.081636)[&index=21]:7.803874)[&index=22]:0.487915)[&index=23]:4.917307,no_tail_r3[&index=10]:4.778180)[&index=24]:14.435922)[&index=25]:0.666559,(no_tail_l1[&index=7]:4.401438,(no_tail_l2[&index=6]:3.538501,(no_tail_l3[&index=5]:5.532879,((red_f2[&index=2]:0.028160,red_f1[&index=1]:0.028567)[&index=15]:0.208193,(blue_f1[&index=3]:6.594623,blue_f2[&index=4]:0.009824)[&index=16]:0.291365)[&index=17]:1.363753)[&index=18]:0.287842)[&index=19]:3.639960)[&index=20]:9.563220)[&index=26];
525000	-192.893	-101.364	-91.5288	((no_tail_r2[&index=9]:1.078637,((((red2[&index=14]:0.228532,red1[&index=13]:0.101726)[&index=21]:4.243411,blue2[&index=12]:18.106373)[&index=22]:0.159707,blue1[&index=11]:17.522165)[&index=23]:1.229621,no_tail_r3[&index=10]:16.070731)[&index=24]:7.325160)[&index=25]:18.821250,(no_tail_l1[&index=7]:7.592184,((no_tail_l3[&index=5]:1.151681,(red_f1[&index=1]:1.855591,(red_f2[&index=2]:0.809600,(blue_f2[&index=4]:0.040310,blue_f1[&index=3]:0.220510)[&index=16]:15.519551)[&index=15]:2.884089)[&index=17]:4.032110)[&index=18]:4.000223,no_tail_l2[&index=6]:1.229300)[&index=19]:5.425801)[&index=20]:1.922328,ano_tail_r1[&index=8]:8.172258)[&index=26];
525100	-187.533	-101.137	-86.3966	((((((blue_f1[&index=3]:2.069056,(blue_f2[&index=4]:0.198855,red_f1[&index=1]:0.036704)[&index=16]:7.856573)[&index=15]:4.995595,red_f2[&index=2]:1.319842)[&index=17]:19.011045,no_tail_l3[&index=5]:2.983305)[&index=18]:6.190060,no_tail_l2[&index=6]:0.923641)[&index=19]:0.318643,no_tail_l1[&index=7]:9.478676)[&index=20]:9.423024,(no_tail_r2[&index=9]:9.164110,(no_tail_r3[&index=10]:2.453717,((blue2[&index=12]:3.227573,(red1[&index=13]:0.011149,red2[&index=14]:0.101954)[&index=21]:3.055819)[&index=22]:3.466152,blue1[&index=11]:4.654476)[&index=23]:0.522199)[&index=24]:7.198007)[&index=25]:1.505569,ano_tail_r1[&index=8]:13.916000)[&index=26];
525200	-190.082	-99.2274	-90.8543	((((blue1[&index=11]:2.136121,((red2[&index=14]:0.038840,red1[&index=13]:0.205040)[&index=21]:0.221878,blue2[&index=12]:0.101659)[&index=22]:0.077609)[&index=23]:9.715950,no_tail_r3[&index=10]:0.534430)[&index=24]:18.404531,no_tail_r2[&index=9]:4.311993)[&index=25]:1.213704,ano_tail_r1[&index=8]:9.066455,(no_tail_l1[&index=7]:1.404072,(((((red_f2[&index=2]:0.006445,blue_f2[&index=4]:0.088249)[&index=16]:8.599525,red_f1[&index=1]:15.959467)[&index=17]:3.588433,blue_f1[&index=3]:6.962935)[&index=15]:8.786682,no_tail_l3[&index=5]:1.379679)[&index=18]:13.442197,no_tail_l2[&index=6]:0.411311)[&index=19]:26.996433)[&index=20]:2.716796)[&index=26];
525300	-190.678	-100.956	-89.7215	(((no_tail_r3[&index=10]:10.772620,(blue1[&index=11]:2.457594,((red2[&index=14]:0.398518,red1[&index=13]:0.039864)[&index=21]:9.743137,blue2[&index=12]:2.786998)[&index=22]:10.318445)[&index=23]:24.388125)[&index=24]:10.714171,no_tail_r2[&index=9]:2.620287)[&index=25]:8.553437,ano_tail_r1[&index=8]:2.860031,((no_tail_l2[&index=6]:1.314199,(no_tail_l3[&index=5]:3.831649,((blue_f2[&index=4]:6.068285,blue_f1[&index=3]:7.118970)[&index=15]:6.825082,(red_f2[&index=2]:0.111695,red_f1[&index=1]:0.015720)[&index=17]:4.700609)[&index=16]:1.310701)[&index=18]:2.402168)[&index=19]:3.741790,no_tail_l1[&index=7]:5.164232)[&index=20]:2.448044)[&index=26];
525400	-191.426	-104.263	-87.1626	(((no_tail_l2[&index=6]:8.761253,(((blue_f1[&index=3]:2.853633,(blue_f2[&index=4]:1.978062,red_f1[&index=1]:6.555271)[&index=17]:7.266565)[&index=16]:0.604545,red_f2[&index=2]:14.471367)[&index=15]:8.488377,no_tail_l3[&index=5]:0.461332)[&index=18]:18.339194)[&index=19]:8.959773,no_tail_l1[&index=7]:1.155961)[&index=20]:4.280693,ano_tail_r1[&index=8]:0.152342,(((blue1[&index=11]:3.691441,((red2[&index=14]:0.018164,red1[&index=13]:0.001514)[&index=21]:1.013938,blue2[&index=12]:5.074519)[&index=22]:0.038572)[&index=23]:13.218867,no_tail_r3[&index=10]:3.065645)[&index=24]:0.991542,no_tail_r2[&index=9]:3.840506)[&index=25]:2.629122)[&index=26];
525500	-204.504	-112.298	-92.2068	(((((red_f1[&index=1]:27.080870,(red_f2[&index=2]:2.825400,(blue_f2[&index=4]:3.729815,blue_f1[&index=3]:2.104994)[&index=15]:2.496189)[&index=16]:10.510208)[&index=17]:7.503616,no_tail_l3[&index=5]:7.919113)[&index=18]:6.108767,no_tail_l2[&index=6]:0.736244)[&index=19]:1.941719,no_tail_l1[&index=7]:1.383885)[&index=20]:0.981092,ano_tail_r1[&index=8]:2.759720,(((blue1[&index=11]:0.396973,((red1[&index=13]:10.851266,red2[&index=14]:1.088835)[&index=21]:1.939838,blue2[&index=12]:4.010990)[&index=22]:3.278312)[&index=23]:5.135623,no_tail_r3[&index=10]:11.239518)[&index=24]:17.559753,no_tail_r2[&index=9]:8.645571)[&index=25]:0.904521)[&index=26];
525600	-203.307	-110.139	-93.1679	((no_tail_r2[&index=9]:0.944781,(no_tail_r3[&index=10]:4.236774,(blue1[&index=11]:13.083641,(blue2[&index=12]:8.605364,(red1[&index=13]:0.180512,red2[&index=14]:0.682511)[&index=21]:0.216604)[&index=22]:8.672710)[&index=23]:0.762484)[&index=24]:8.896215)[&index=25]:10.772169,((no_tail_l2[&index=6]:8.949214,(((red_f2[&index=2]:2.309354,blue_f1[&index=3]:5.775704)[&index=17]:10.108713,(red_f1[&index=1]:0.902913,blue_f2[&index=4]:4.493979)[&index=16]:22.516909)[&index=15]:2.529517,no_tail_l3[&index=5]:23.782844)[&index=18]:0.885408)[&index=19]:1.616549,no_tail_l1[&index=7]:3.159105)[&index=20]:1.503036,ano_tail_r1[&index=8]:2.351410)[&index=26];
525700	-171.584	-86.5388	-85.0449	((no_tail_r2[&index=9]:0.576274,((blue1[&index=11]:3.007304,((red2[&index=14]:0.004791,red1[&index=13]:0.075131)[&index=21]:0.082279,blue2[&index=12]:0.403983)[&index=22]:1.334651)[&index=23]:2.739912,no_tail_r3[&index=10]:6.799785)[&index=24]:2.939455)[&index=25]:8.098423,(no_tail_l1[&index=7]:3.079796,((no_tail_l3[&index=5]:6.239884,((red_f2[&index=2]:0.009710,(blue_f2[&index=4]:0.159819,blue_f1[&index=3]:0.047541)[&index=16]:0.095939)[&index=17]:0.190670,red_f1[&index=1]:0.081982)[&index=15]:0.163446)[&index=18]:28.444708,no_tail_l2[&index=6]:14.429701)[&index=19]:1.103738)[&index=20]:2.488455,ano_tail_r1[&index=8]:24.725987)[&index=26];
525800	-208.923	-112.001	-96.9226	((((no_tail_l3[&index=5]:3.918796,((red_f1[&index=1]:7.149714,red_f2[&index=2]:7.506146)[&index=16]:3.762963,(blue_f2[&index=4]:13.450143,blue_f1[&index=3]:0.564138)[&index=15]:5.132703)[&index=17]:10.950491)[&index=18]:0.989445,no_tail_l2[&index=6]:5.202802)[&index=19]:1.017072,no_tail_l1[&index=7]:12.752929)[&index=20]:0.937619,((no_tail_r3[&index=10]:11.836981,((blue2[&index=12]:8.414929,(red1[&index=13]:1.962753,red2[&index=14]:0.254666)[&index=21]:5.585496)[&index=22]:5.263196,blue1[&index=11]:2.747329)[&index=23]:19.260955)[&index=24]:12.241434,no_tail_r2[&index=9]:20.136104)[&index=25]:4.214449,ano_tail_r1[&index=8]:1.458663)[&index=26];
525900	-177.149	-98.0667	-79.0825	(ano_tail_r1[&index=8]:5.207430,(no_tail_l1[&index=7]:9.264579,(no_tail_l2[&index=6]:7.974313,(no_tail_l3[&index=5]:2.331343,((blue_f2[&index=4]:5.298894,blue_f1[&index=3]:2.653028)[&index=15]:1.659271,(red_f1[&index=1]:0.064877,red_f2[&index=2]:0.003490)[&index=16]:0.219942)[&index=17]:6.053559)[&index=18]:9.333149)[&index=19]:4.725462)[&index=20]:2.076351,(((blue1[&index=11]:0.907670,((red1[&index=13]:0.249314,red2[&index=14]:0.002741)[&index=21]:0.130856,blue2[&index=12]:0.916326)[&index=22]:0.886087)[&index=23]:9.079450,no_tail_r3[&index=10]:0.926105)[&index=24]:6.211048,no_tail_r2[&index=9]:0.592623)[&index=25]:0.743810)[&index=26];
526000	-173.495	-96.0641	-77.4308	((no_tail_l1[&index=7]:1.810648,(no_tail_l2[&index=6]:1.377915,(((blue_f2[&index=4]:0.158688,blue_f1[&index=3]:0.105553)[&index=15]:4.928429,(red_f1[&index=1]:0.419175,red_f2[&index=2]:0.004939)[&index=17]:9.422160)[&index=16]:3.827899,no_tail_l3[&index=5]:3.793875)[&index=18]:0.233046)[&index=19]:3.981230)[&index=20]:1.864302,(no_tail_r2[&index=9]:1.067004,(no_tail_r3[&index=10]:1.759429,(((red1[&index=13]:0.104765,red2[&index=14]:0.122676)[&index=21]:5.740157,blue2[&index=12]:3.181873)[&index=22]:4.418230,blue1[&index=11]:0.549684)[&index=23]:8.818795)[&index=24]:0.238747)[&index=25]:10.151022,ano_tail_r1[&index=8]:1.172698)[&index=26];
526100	-175.583	-99.011	-76.5722	(ano_tail_r1[&index=8]:1.255670,(no_tail_l1[&index=7]:4.119644,((no_tail_l3[&index=5]:6.251991,(blue_f2[&index=4]:0.689006,(blue_f1[&index=3]:0.484538,(red_f1[&index=1]:0.214262,red_f2[&index=2]:0.007933)[&index=17]:0.669017)[&index=15]:0.275018)[&index=16]:12.757060)[&index=18]:2.709496,no_tail_l2[&index=6]:0.788386)[&index=19]:5.039025)[&index=20]:0.748896,(no_tail_r2[&index=9]:0.379673,(no_tail_r3[&index=10]:0.742341,((blue2[&index=12]:0.287460,(red2[&index=14]:0.066957,red1[&index=13]:0.244785)[&index=21]:2.715166)[&index=22]:1.332079,blue1[&index=11]:7.114373)[&index=23]:10.021538)[&index=24]:1.876629)[&index=25]:4.168806)[&index=26];
526200	-201.181	-112.292	-88.8882	((no_tail_l1[&index=7]:2.804616,((no_tail_l3[&index=5]:0.886284,(blue_f1[&index=3]:3.427080,(red_f2[&index=2]:3.208721,(red_f1[&index=1]:3.158008,blue_f2[&index=4]:0.969020)[&index=15]:10.226912)[&index=17]:6.322884)[&index=16]:1.001252)[&index=18]:0.662384,no_tail_l2[&index=6]:1.283554)[&index=19]:0.384312)[&index=20]:3.197707,ano_tail_r1[&index=8]:2.650121,(no_tail_r2[&index=9]:18.369600,((((red2[&index=14]:5.943286,red1[&index=13]:10.520151)[&index=21]:1.012289,blue2[&index=12]:3.841120)[&index=22]:3.806135,blue1[&index=11]:4.624086)[&index=23]:31.885095,no_tail_r3[&index=10]:1.369617)[&index=24]:0.388032)[&index=25]:4.597939)[&index=26];
526300	-197.471	-112.189	-85.2818	(((((((red_f1[&index=1]:1.790709,red_f2[&index=2]:3.643863)[&index=17]:12.394397,blue_f2[&index=4]:2.559958)[&index=15]:1.844569,blue_f1[&index=3]:0.687060)[&index=16]:4.291671,no_tail_l3[&index=5]:5.536977)[&index=18]:0.247711,no_tail_l2[&index=6]:7.961638)[&index=19]:1.447557,no_tail_l1[&index=7]:1.939899)[&index=20]:14.538187,(no_tail_r2[&index=9]:0.983756,(no_tail_r3[&index=10]:1.348409,((blue2[&index=12]:5.212388,(red1[&index=13]:5.493877,red2[&index=14]:2.574812)[&index=21]:1.703888)[&index=22]:12.082606,blue1[&index=11]:7.821104)[&index=23]:2.151149)[&index=24]:1.014427)[&index=25]:8.564169,ano_tail_r1[&index=8]:0.673161)[&index=26];
526400	-185.322	-100.212	-85.1098	(((no_tail_r3[&index=10]:3.915911,(blue1[&index=11]:6.568787,((red2[&index=14]:5.100139,red1[&index=13]:7.027000)[&index=21]:3.236318,blue2[&index=12]:11.691010)[&index=22]:18.352531)[&index=23]:10.722234)[&index=24]:7.337716,no_tail_r2[&index=9]:1.772349)[&index=25]:3.136734,ano_tail_r1[&index=8]:2.394842,((no_tail_l2[&index=6]:0.219978,(no_tail_l3[&index=5]:0.723869,((red_f2[&index=2]:0.148078,red_f1[&index=1]:0.044835)[&index=17]:1.727092,(blue_f2[&index=4]:0.127023,blue_f1[&index=3]:0.130286)[&index=15]:5.484560)[&index=16]:1.420077)[&index=18]:5.065151)[&index=19]:2.767038,no_tail_l1[&index=7]:3.568307)[&index=20]:4.966160)[&index=26];
526500	-184.464	-99.0065	-85.4574	(((no_tail_r3[&index=10]:3.753817,(blue1[&index=11]:1.798031,((red2[&index=14]:0.061625,red1[&index=13]:0.047459)[&index=21]:5.114374,blue2[&index=12]:3.420026)[&index=22]:0.035135)[&index=23]:1.291751)[&index=24]:2.070312,no_tail_r2[&index=9]:5.590863)[&index=25]:9.359106,ano_tail_r1[&index=8]:1.205768,(no_tail_l1[&index=7]:2.330493,(no_tail_l2[&index=6]:2.416918,(((red_f2[&index=2]:0.034879,red_f1[&index=1]:0.180662)[&index=17]:6.415046,(blue_f2[&index=4]:18.316498,blue_f1[&index=3]:3.731014)[&index=15]:1.880817)[&index=16]:1.197838,no_tail_l3[&index=5]:3.363446)[&index=18]:6.434897)[&index=19]:21.895334)[&index=20]:7.439845)[&index=26];
526600	-180.78	-102.741	-78.0394	((no_tail_r2[&index=9]:0.727321,((blue1[&index=11]:2.156790,((red2[&index=14]:0.010586,red1[&index=13]:0.145471)[&index=21]:0.483078,blue2[&index=12]:0.370037)[&index=22]:4.131640)[&index=23]:2.452090,no_tail_r3[&index=10]:0.774303)[&index=24]:2.883056)[&index=25]:9.962441,ano_tail_r1[&index=8]:1.564803,((((((red_f1[&index=1]:0.451381,red_f2[&index=2]:8.830500)[&index=15]:13.394772,blue_f2[&index=4]:0.145400)[&index=17]:0.493657,blue_f1[&index=3]:0.442512)[&index=16]:8.041237,no_tail_l3[&index=5]:0.401895)[&index=18]:1.753231,no_tail_l2[&index=6]:0.603749)[&index=19]:1.230257,no_tail_l1[&index=7]:0.633719)[&index=20]:10.211859)[&index=26];
526700	-192.278	-104.393	-87.885	((((blue1[&index=11]:0.745793,(blue2[&index=12]:2.312973,(red1[&index=13]:1.883239,red2[&index=14]:5.434624)[&index=21]:3.336568)[&index=22]:3.737719)[&index=23]:9.356041,no_tail_r3[&index=10]:3.600624)[&index=24]:0.737494,no_tail_r2[&index=9]:16.549947)[&index=25]:0.546621,(no_tail_l1[&index=7]:0.412783,((((blue_f1[&index=3]:0.305104,(red_f2[&index=2]:0.120977,red_f1[&index=1]:0.064881)[&index=16]:0.555415)[&index=15]:0.572160,blue_f2[&index=4]:7.401751)[&index=17]:2.606460,no_tail_l3[&index=5]:16.509321)[&index=18]:11.452654,no_tail_l2[&index=6]:4.722809)[&index=19]:8.369061)[&index=20]:0.889688,ano_tail_r1[&index=8]:19.299452)[&index=26];
526800	-180.823	-101.315	-79.5083	(ano_tail_r1[&index=8]:2.125778,(no_tail_r2[&index=9]:4.153967,(no_tail_r3[&index=10]:2.714096,((blue2[&index=12]:0.621156,(red1[&index=13]:0.036085,red2[&index=14]:0.191590)[&index=21]:4.583112)[&index=22]:5.586360,blue1[&index=11]:2.992492)[&index=23]:0.696528)[&index=24]:0.208123)[&index=25]:1.780741,(no_tail_l1[&index=7]:11.719530,(((blue_f1[&index=3]:1.596561,(red_f2[&index=2]:1.350606,(red_f1[&index=1]:0.001996,blue_f2[&index=4]:0.079450)[&index=17]:0.404406)[&index=15]:1.980266)[&index=16]:2.965110,no_tail_l3[&index=5]:5.969303)[&index=18]:0.775143,no_tail_l2[&index=6]:14.179524)[&index=19]:9.640007)[&index=20]:3.288772)[&index=26];
526900	-198.173	-110.794	-87.3791	(((((blue2[&index=12]:0.923490,(red2[&index=14]:0.974998,red1[&index=13]:0.080567)[&index=21]:1.859304)[&index=22]:9.123549,blue1[&index=11]:1.293568)[&index=23]:11.872668,no_tail_r3[&index=10]:7.422433)[&index=24]:6.139406,no_tail_r2[&index=9]:2.019405)[&index=25]:4.347705,(((no_tail_l3[&index=5]:6.289403,((red_f2[&index=2]:4.154422,blue_f2[&index=4]:0.651543)[&index=16]:3.012493,(red_f1[&index=1]:0.173505,blue_f1[&index=3]:7.608213)[&index=17]:6.777954)[&index=15]:0.609215)[&index=18]:13.619439,no_tail_l2[&index=6]:3.815035)[&index=19]:1.947809,no_tail_l1[&index=7]:17.962708)[&index=20]:5.727355,ano_tail_r1[&index=8]:0.588381)[&index=26];
527000	-195.203	-106.815	-88.3879	(((no_tail_l2[&index=6]:5.223772,(no_tail_l3[&index=5]:0.851837,(red_f1[&index=1]:4.149101,(blue_f2[&index=4]:5.535666,(blue_f1[&index=3]:0.511839,red_f2[&index=2]:0.016713)[&index=16]:4.126265)[&index=15]:5.987784)[&index=17]:9.143470)[&index=18]:7.118715)[&index=19]:0.272163,no_tail_l1[&index=7]:20.115442)[&index=20]:3.970757,ano_tail_r1[&index=8]:8.308483,(no_tail_r2[&index=9]:2.311900,((((red1[&index=13]:0.628427,red2[&index=14]:0.084743)[&index=21]:0.131547,blue2[&index=12]:6.266732)[&index=22]:11.569925,blue1[&index=11]:2.501644)[&index=23]:14.534317,no_tail_r3[&index=10]:8.154223)[&index=24]:2.396069)[&index=25]:0.126969)[&index=26];
527100	-178.097	-98.4228	-79.6747	((no_tail_l1[&index=7]:6.104298,(no_tail_l2[&index=6]:10.313858,(no_tail_l3[&index=5]:0.932459,((red_f2[&index=2]:0.017670,red_f1[&index=1]:0.162188)[&index=15]:1.910042,(blue_f2[&index=4]:0.085306,blue_f1[&index=3]:0.017767)[&index=16]:0.320169)[&index=17]:0.413470)[&index=18]:4.347342)[&index=19]:1.933760)[&index=20]:4.601324,(no_tail_r2[&index=9]:10.073606,((((red1[&index=13]:7.494856,red2[&index=14]:0.857181)[&index=21]:8.840313,blue2[&index=12]:1.424720)[&index=22]:6.335748,blue1[&index=11]:0.330447)[&index=23]:5.677610,no_tail_r3[&index=10]:1.586857)[&index=24]:2.774072)[&index=25]:0.256927,ano_tail_r1[&index=8]:3.660323)[&index=26];
527200	-195.542	-101.975	-93.5675	(ano_tail_r1[&index=8]:5.839032,(no_tail_r2[&index=9]:1.246700,((blue1[&index=11]:5.831612,((red1[&index=13]:0.306670,red2[&index=14]:0.107782)[&index=21]:6.606208,blue2[&index=12]:0.689663)[&index=22]:18.612820)[&index=23]:15.895830,no_tail_r3[&index=10]:0.525483)[&index=24]:1.393117)[&index=25]:8.005023,(((((red_f2[&index=2]:9.940906,(blue_f2[&index=4]:0.085190,blue_f1[&index=3]:0.171141)[&index=16]:4.446575)[&index=15]:13.139034,red_f1[&index=1]:3.102332)[&index=17]:6.622904,no_tail_l3[&index=5]:13.819357)[&index=18]:0.114743,no_tail_l2[&index=6]:2.799221)[&index=19]:13.243229,no_tail_l1[&index=7]:4.551691)[&index=20]:12.840355)[&index=26];
527300	-189.577	-106.969	-82.6082	(ano_tail_r1[&index=8]:2.354668,((no_tail_r3[&index=10]:0.027576,(blue1[&index=11]:3.488059,((red1[&index=13]:4.520268,red2[&index=14]:2.900210)[&index=21]:0.811881,blue2[&index=12]:10.687708)[&index=22]:1.560706)[&index=23]:1.950190)[&index=24]:13.779675,no_tail_r2[&index=9]:20.096675)[&index=25]:3.594262,(no_tail_l1[&index=7]:7.130204,(no_tail_l2[&index=6]:0.697100,(no_tail_l3[&index=5]:1.451231,(red_f2[&index=2]:4.303414,(red_f1[&index=1]:2.619512,(blue_f1[&index=3]:0.259774,blue_f2[&index=4]:0.046689)[&index=16]:1.734803)[&index=15]:3.794707)[&index=17]:0.040355)[&index=18]:1.134937)[&index=19]:0.641299)[&index=20]:5.513956)[&index=26];
527400	-172.804	-93.9184	-78.8851	(((no_tail_r3[&index=10]:4.986556,(((red2[&index=14]:0.070985,red1[&index=13]:0.047236)[&index=21]:13.486824,blue2[&index=12]:5.063441)[&index=22]:4.407975,blue1[&index=11]:0.735320)[&index=23]:1.655407)[&index=24]:3.938448,no_tail_r2[&index=9]:12.502955)[&index=25]:2.204305,(((((blue_f1[&index=3]:0.317406,red_f2[&index=2]:0.246111)[&index=16]:0.044661,(red_f1[&index=1]:0.519687,blue_f2[&index=4]:0.030681)[&index=17]:0.005113)[&index=15]:10.667343,no_tail_l3[&index=5]:0.529838)[&index=18]:6.493068,no_tail_l2[&index=6]:1.135552)[&index=19]:3.052722,no_tail_l1[&index=7]:3.314686)[&index=20]:0.553427,ano_tail_r1[&index=8]:0.514678)[&index=26];
527500	-182.391	-103.13	-79.2608	((((((blue_f1[&index=3]:0.074904,blue_f2[&index=4]:0.025146)[&index=16]:1.069667,(red_f2[&index=2]:3.870063,red_f1[&index=1]:0.291840)[&index=17]:4.098845)[&index=15]:1.393318,no_tail_l3[&index=5]:0.031555)[&index=18]:0.384389,no_tail_l2[&index=6]:0.329862)[&index=19]:7.019255,no_tail_l1[&index=7]:0.227954)[&index=20]:9.238634,((((blue2[&index=12]:0.270676,(red1[&index=13]:1.477984,red2[&index=14]:5.341891)[&index=21]:0.532995)[&index=22]:3.556840,blue1[&index=11]:5.604465)[&index=23]:7.314913,no_tail_r3[&index=10]:4.477175)[&index=24]:3.998885,no_tail_r2[&index=9]:2.301949)[&index=25]:6.856149,ano_tail_r1[&index=8]:8.613473)[&index=26];
527600	-189.975	-104.486	-85.4889	((no_tail_r2[&index=9]:8.467922,((blue1[&index=11]:0.956862,((red1[&index=13]:2.542395,red2[&index=14]:1.768726)[&index=21]:1.226829,blue2[&index=12]:4.612218)[&index=22]:5.118530)[&index=23]:2.324186,no_tail_r3[&index=10]:0.799344)[&index=24]:7.547063)[&index=25]:4.689910,ano_tail_r1[&index=8]:1.006757,(no_tail_l1[&index=7]:9.279380,((no_tail_l3[&index=5]:4.300699,(blue_f2[&index=4]:0.133205,((red_f2[&index=2]:0.006541,red_f1[&index=1]:0.043007)[&index=17]:19.890107,blue_f1[&index=3]:3.849741)[&index=15]:4.927072)[&index=16]:5.811991)[&index=18]:4.449219,no_tail_l2[&index=6]:1.172140)[&index=19]:11.644422)[&index=20]:2.975168)[&index=26];
527700	-183.977	-102.091	-81.8855	(((((blue_f2[&index=4]:0.092724,(blue_f1[&index=3]:0.221232,(red_f2[&index=2]:0.104589,red_f1[&index=1]:0.054841)[&index=17]:0.158966)[&index=15]:15.171170)[&index=16]:0.367215,no_tail_l3[&index=5]:1.590840)[&index=18]:7.607425,no_tail_l2[&index=6]:0.377443)[&index=19]:1.606442,no_tail_l1[&index=7]:0.666806)[&index=20]:16.011903,ano_tail_r1[&index=8]:4.437704,(((blue1[&index=11]:1.763143,((red2[&index=14]:0.858284,red1[&index=13]:5.259194)[&index=21]:21.122688,blue2[&index=12]:0.787327)[&index=22]:2.436094)[&index=23]:2.263443,no_tail_r3[&index=10]:0.949075)[&index=24]:1.537228,no_tail_r2[&index=9]:2.860705)[&index=25]:3.220256)[&index=26];
527800	-189.632	-107.516	-82.1165	(ano_tail_r1[&index=8]:1.015128,(no_tail_l1[&index=7]:0.899359,(no_tail_l2[&index=6]:0.069804,((red_f1[&index=1]:7.170175,((red_f2[&index=2]:3.004332,blue_f2[&index=4]:2.766951)[&index=15]:0.180365,blue_f1[&index=3]:4.138403)[&index=17]:0.208113)[&index=16]:4.524535,no_tail_l3[&index=5]:0.790706)[&index=18]:4.159155)[&index=19]:14.854420)[&index=20]:6.467598,((no_tail_r3[&index=10]:3.398089,(blue1[&index=11]:1.400851,((red2[&index=14]:0.311170,red1[&index=13]:0.069764)[&index=21]:1.221589,blue2[&index=12]:1.052093)[&index=22]:1.165282)[&index=23]:1.938597)[&index=24]:26.362845,no_tail_r2[&index=9]:4.106839)[&index=25]:1.405238)[&index=26];
527900	-171.057	-95.159	-75.8982	(((no_tail_r3[&index=10]:2.294528,(((red2[&index=14]:0.015315,red1[&index=13]:0.169615)[&index=21]:0.759507,blue2[&index=12]:0.960134)[&index=22]:3.037540,blue1[&index=11]:3.827185)[&index=23]:1.166080)[&index=24]:2.198070,no_tail_r2[&index=9]:2.570024)[&index=25]:1.542761,ano_tail_r1[&index=8]:2.413691,(no_tail_l1[&index=7]:1.774022,(no_tail_l2[&index=6]:16.295105,(no_tail_l3[&index=5]:4.264414,(red_f2[&index=2]:0.090861,((blue_f1[&index=3]:0.050036,red_f1[&index=1]:0.340417)[&index=15]:0.047462,blue_f2[&index=4]:0.021944)[&index=17]:5.103402)[&index=16]:1.019333)[&index=18]:2.723001)[&index=19]:4.245269)[&index=20]:4.660414)[&index=26];
528000	-180.936	-98.2508	-82.6853	((((((red_f1[&index=1]:0.063122,red_f2[&index=2]:0.018478)[&index=15]:2.197828,(blue_f1[&index=3]:0.035523,blue_f2[&index=4]:0.159324)[&index=16]:3.312656)[&index=17]:11.332523,no_tail_l3[&index=5]:0.744408)[&index=18]:5.526487,no_tail_l2[&index=6]:10.845653)[&index=19]:10.439724,no_tail_l1[&index=7]:4.627647)[&index=20]:0.058700,(no_tail_r2[&index=9]:5.404107,(((blue2[&index=12]:0.811841,(red2[&index=14]:9.183851,red1[&index=13]:0.579122)[&index=21]:0.065057)[&index=22]:0.999621,blue1[&index=11]:3.789957)[&index=23]:2.100838,no_tail_r3[&index=10]:0.376282)[&index=24]:5.743694)[&index=25]:2.671439,ano_tail_r1[&index=8]:14.437600)[&index=26];
528100	-197.548	-112.251	-85.2971	((no_tail_r2[&index=9]:8.755808,(no_tail_r3[&index=10]:0.877064,(blue1[&index=11]:4.040836,((red1[&index=13]:6.165983,red2[&index=14]:3.474403)[&index=21]:6.219967,blue2[&index=12]:0.706156)[&index=22]:3.769448)[&index=23]:1.554244)[&index=24]:2.742058)[&index=25]:3.974950,ano_tail_r1[&index=8]:6.353809,(no_tail_l1[&index=7]:1.676125,(no_tail_l2[&index=6]:2.730066,((((red_f1[&index=1]:0.261234,red_f2[&index=2]:4.283360)[&index=16]:3.755499,blue_f2[&index=4]:0.493737)[&index=15]:1.587641,blue_f1[&index=3]:3.806171)[&index=17]:4.208267,no_tail_l3[&index=5]:7.427850)[&index=18]:3.853789)[&index=19]:23.657076)[&index=20]:2.208731)[&index=26];
528200	-179.517	-102.328	-77.1887	(ano_tail_r1[&index=8]:0.784060,(no_tail_r2[&index=9]:0.883508,((((red1[&index=13]:0.012716,red2[&index=14]:0.078933)[&index=21]:4.576314,blue2[&index=12]:1.380434)[&index=22]:0.949382,blue1[&index=11]:0.084836)[&index=23]:3.769575,no_tail_r3[&index=10]:4.723759)[&index=24]:2.081388)[&index=25]:9.878386,(((no_tail_l3[&index=5]:1.340864,(blue_f2[&index=4]:0.662117,((red_f1[&index=1]:0.624465,blue_f1[&index=3]:0.018917)[&index=17]:6.839064,red_f2[&index=2]:6.539452)[&index=15]:11.259953)[&index=16]:1.094468)[&index=18]:0.534837,no_tail_l2[&index=6]:0.577951)[&index=19]:0.909253,no_tail_l1[&index=7]:0.712609)[&index=20]:7.725093)[&index=26];
528300	-177.086	-99.6482	-77.4378	(ano_tail_r1[&index=8]:3.902825,(no_tail_l1[&index=7]:4.267474,(no_tail_l2[&index=6]:0.922866,(no_tail_l3[&index=5]:9.774721,((red_f1[&index=1]:0.010205,red_f2[&index=2]:0.072077)[&index=15]:0.900157,(blue_f2[&index=4]:3.627229,blue_f1[&index=3]:0.365358)[&index=17]:1.456522)[&index=16]:3.009742)[&index=18]:10.073365)[&index=19]:3.495114)[&index=20]:5.181487,(no_tail_r2[&index=9]:2.228578,(no_tail_r3[&index=10]:1.079816,((blue2[&index=12]:0.002197,(red2[&index=14]:6.527168,red1[&index=13]:2.586223)[&index=21]:3.280598)[&index=22]:0.050821,blue1[&index=11]:0.089055)[&index=23]:0.095914)[&index=24]:3.390810)[&index=25]:2.897667)[&index=26];
528400	-185.973	-100.292	-85.68	(ano_tail_r1[&index=8]:9.385609,(no_tail_r2[&index=9]:2.820841,(((blue2[&index=12]:8.299850,(red1[&index=13]:13.118117,red2[&index=14]:1.674022)[&index=21]:3.967498)[&index=22]:0.564347,blue1[&index=11]:0.655982)[&index=23]:8.647563,no_tail_r3[&index=10]:9.916135)[&index=24]:0.121348)[&index=25]:6.021490,(((no_tail_l3[&index=5]:0.009577,((blue_f1[&index=3]:0.221867,blue_f2[&index=4]:0.032082)[&index=17]:1.006515,(red_f2[&index=2]:0.146897,red_f1[&index=1]:0.058650)[&index=15]:21.416572)[&index=16]:2.175131)[&index=18]:2.338999,no_tail_l2[&index=6]:2.190427)[&index=19]:8.655456,no_tail_l1[&index=7]:0.525104)[&index=20]:6.529149)[&index=26];
528500	-197.272	-104.617	-92.6544	((no_tail_l1[&index=7]:1.244478,(no_tail_l2[&index=6]:0.005963,(((red_f2[&index=2]:3.801660,(blue_f1[&index=3]:10.526998,blue_f2[&index=4]:11.032409)[&index=16]:7.054212)[&index=17]:5.891759,red_f1[&index=1]:2.698970)[&index=15]:8.491452,no_tail_l3[&index=5]:2.606808)[&index=18]:6.967143)[&index=19]:0.674256)[&index=20]:7.622514,(((blue1[&index=11]:9.734905,(blue2[&index=12]:1.860865,(red2[&index=14]:0.005076,red1[&index=13]:0.072668)[&index=21]:0.805208)[&index=22]:11.772991)[&index=23]:1.956849,no_tail_r3[&index=10]:6.433220)[&index=24]:0.741767,no_tail_r2[&index=9]:35.650092)[&index=25]:3.599715,ano_tail_r1[&index=8]:4.119045)[&index=26];
528600	-199.195	-107.062	-92.1323	((no_tail_r2[&index=9]:1.965871,((((red1[&index=13]:0.214018,red2[&index=14]:0.105843)[&index=21]:5.483814,blue2[&index=12]:2.202080)[&index=22]:0.821182,blue1[&index=11]:7.557803)[&index=23]:2.266550,no_tail_r3[&index=10]:8.755344)[&index=24]:5.446854)[&index=25]:18.456136,ano_tail_r1[&index=8]:7.006162,(no_tail_l1[&index=7]:0.573638,((no_tail_l3[&index=5]:23.216469,(red_f2[&index=2]:4.468253,((red_f1[&index=1]:7.603739,blue_f1[&index=3]:2.022458)[&index=15]:0.258226,blue_f2[&index=4]:7.547210)[&index=16]:4.009601)[&index=17]:0.031484)[&index=18]:2.196056,no_tail_l2[&index=6]:19.186883)[&index=19]:3.434328)[&index=20]:7.930549)[&index=26];
528700	-175.088	-95.1718	-79.9164	((no_tail_l1[&index=7]:2.204270,(((red_f1[&index=1]:0.360012,(red_f2[&index=2]:1.002942,(blue_f1[&index=3]:0.015987,blue_f2[&index=4]:0.338359)[&index=15]:0.008184)[&index=16]:10.339201)[&index=17]:6.427869,no_tail_l3[&index=5]:6.942711)[&index=18]:5.939569,no_tail_l2[&index=6]:0.463770)[&index=19]:5.970096)[&index=20]:5.187778,ano_tail_r1[&index=8]:7.265183,(no_tail_r2[&index=9]:6.423331,(no_tail_r3[&index=10]:12.075668,(blue1[&index=11]:0.092195,((red2[&index=14]:0.077112,red1[&index=13]:0.010653)[&index=21]:2.708442,blue2[&index=12]:0.129926)[&index=22]:0.169059)[&index=23]:1.819348)[&index=24]:0.915699)[&index=25]:4.793751)[&index=26];
528800	-157.746	-83.4175	-74.3281	(((no_tail_l2[&index=6]:0.004546,(no_tail_l3[&index=5]:8.792500,(red_f2[&index=2]:1.272314,(red_f1[&index=1]:0.105982,(blue_f1[&index=3]:0.003429,blue_f2[&index=4]:0.006052)[&index=17]:0.420850)[&index=16]:0.296426)[&index=15]:9.248022)[&index=18]:4.886540)[&index=19]:0.076566,no_tail_l1[&index=7]:0.283631)[&index=20]:4.409479,(no_tail_r2[&index=9]:4.705411,(no_tail_r3[&index=10]:0.191486,(blue1[&index=11]:0.092427,(blue2[&index=12]:0.020753,(red1[&index=13]:0.002803,red2[&index=14]:0.021211)[&index=21]:9.280891)[&index=22]:0.186108)[&index=23]:0.105943)[&index=24]:0.632531)[&index=25]:7.201289,ano_tail_r1[&index=8]:1.492288)[&index=26];
528900	-177.449	-96.444	-81.0045	(((no_tail_r3[&index=10]:6.553682,(blue1[&index=11]:2.816847,((red1[&index=13]:0.055925,red2[&index=14]:0.015108)[&index=21]:0.841159,blue2[&index=12]:9.183167)[&index=22]:8.185557)[&index=23]:3.426157)[&index=24]:3.078014,no_tail_r2[&index=9]:2.433197)[&index=25]:4.694639,(no_tail_l1[&index=7]:0.512637,((((blue_f2[&index=4]:0.039053,blue_f1[&index=3]:0.860493)[&index=17]:0.747734,(red_f2[&index=2]:0.128883,red_f1[&index=1]:0.069180)[&index=16]:2.233742)[&index=15]:7.903855,no_tail_l3[&index=5]:1.886106)[&index=18]:7.155254,no_tail_l2[&index=6]:1.506710)[&index=19]:11.631275)[&index=20]:10.536934,ano_tail_r1[&index=8]:0.626086)[&index=26];
529000	-178.411	-95.1338	-83.2776	(((no_tail_l2[&index=6]:4.779603,(no_tail_l3[&index=5]:10.721241,((blue_f1[&index=3]:0.015896,blue_f2[&index=4]:0.170401)[&index=16]:0.076651,(red_f1[&index=1]:0.089742,red_f2[&index=2]:0.114972)[&index=17]:0.027429)[&index=15]:5.159942)[&index=18]:1.152664)[&index=19]:0.187409,no_tail_l1[&index=7]:15.942113)[&index=20]:2.983337,(no_tail_r2[&index=9]:0.330775,(no_tail_r3[&index=10]:5.469205,((blue2[&index=12]:7.074805,(red2[&index=14]:6.976235,red1[&index=13]:8.637402)[&index=21]:20.984642)[&index=22]:0.807579,blue1[&index=11]:0.532401)[&index=23]:0.747467)[&index=24]:0.377249)[&index=25]:3.958213,ano_tail_r1[&index=8]:1.169768)[&index=26];
529100	-195.307	-104.847	-90.4598	((no_tail_r2[&index=9]:23.680963,(((blue2[&index=12]:6.094308,(red1[&index=13]:0.059974,red2[&index=14]:0.012322)[&index=21]:2.159685)[&index=22]:1.875398,blue1[&index=11]:1.050005)[&index=23]:5.663345,no_tail_r3[&index=10]:0.283641)[&index=24]:8.448449)[&index=25]:18.552142,ano_tail_r1[&index=8]:22.109590,(no_tail_l1[&index=7]:4.156956,(no_tail_l2[&index=6]:1.563081,(((blue_f1[&index=3]:7.125642,(blue_f2[&index=4]:2.127422,red_f1[&index=1]:0.651980)[&index=17]:6.766224)[&index=15]:5.605406,red_f2[&index=2]:0.228411)[&index=16]:6.931281,no_tail_l3[&index=5]:3.790534)[&index=18]:1.243713)[&index=19]:1.780199)[&index=20]:2.437164)[&index=26];
529200	-195.326	-107.483	-87.8428	(ano_tail_r1[&index=8]:0.199867,(no_tail_l1[&index=7]:3.452832,(((blue_f2[&index=4]:2.383163,(red_f1[&index=1]:5.956212,(red_f2[&index=2]:3.219235,blue_f1[&index=3]:3.095411)[&index=17]:0.173776)[&index=15]:7.988702)[&index=16]:3.999834,no_tail_l3[&index=5]:3.920854)[&index=18]:0.651990,no_tail_l2[&index=6]:5.349407)[&index=19]:7.361179)[&index=20]:3.472607,(((blue1[&index=11]:1.009196,(blue2[&index=12]:11.980092,(red2[&index=14]:0.149730,red1[&index=13]:0.223470)[&index=21]:8.559635)[&index=22]:3.183720)[&index=23]:4.996236,no_tail_r3[&index=10]:4.651797)[&index=24]:16.990765,no_tail_r2[&index=9]:9.476647)[&index=25]:8.866688)[&index=26];
529300	-176.609	-94.4738	-82.1355	((no_tail_l1[&index=7]:2.147968,((no_tail_l3[&index=5]:0.089317,((red_f1[&index=1]:0.078171,blue_f1[&index=3]:0.113702)[&index=15]:0.006737,(red_f2[&index=2]:0.071263,blue_f2[&index=4]:0.039001)[&index=17]:0.626921)[&index=16]:10.480345)[&index=18]:4.283447,no_tail_l2[&index=6]:8.624288)[&index=19]:1.844765)[&index=20]:6.439821,ano_tail_r1[&index=8]:4.147275,((no_tail_r3[&index=10]:5.345226,(blue1[&index=11]:7.531431,((red1[&index=13]:0.025769,red2[&index=14]:0.176036)[&index=21]:3.453380,blue2[&index=12]:7.404210)[&index=22]:5.644740)[&index=23]:5.848368)[&index=24]:8.768119,no_tail_r2[&index=9]:3.767792)[&index=25]:5.818211)[&index=26];
529400	-197.913	-112.211	-85.7016	((no_tail_r2[&index=9]:15.143430,(no_tail_r3[&index=10]:0.396239,(((red2[&index=14]:3.279442,red1[&index=13]:0.662421)[&index=21]:4.543994,blue2[&index=12]:1.875666)[&index=22]:0.264512,blue1[&index=11]:6.111397)[&index=23]:7.275846)[&index=24]:5.945564)[&index=25]:10.415261,ano_tail_r1[&index=8]:10.220897,((no_tail_l2[&index=6]:5.538021,(no_tail_l3[&index=5]:0.140394,((red_f2[&index=2]:3.169124,red_f1[&index=1]:3.147395)[&index=15]:1.809004,(blue_f2[&index=4]:0.282484,blue_f1[&index=3]:9.291993)[&index=17]:5.643238)[&index=16]:0.601600)[&index=18]:3.753800)[&index=19]:5.475017,no_tail_l1[&index=7]:4.125737)[&index=20]:1.494515)[&index=26];
529500	-186.366	-100.472	-85.894	(((no_tail_r3[&index=10]:3.951639,(blue1[&index=11]:0.014604,((red1[&index=13]:6.313155,red2[&index=14]:2.160924)[&index=21]:3.211130,blue2[&index=12]:0.132204)[&index=22]:0.147801)[&index=23]:2.814406)[&index=24]:6.806264,no_tail_r2[&index=9]:5.539944)[&index=25]:7.162424,(no_tail_l1[&index=7]:3.931369,(no_tail_l2[&index=6]:4.267733,((red_f1[&index=1]:39.244507,(red_f2[&index=2]:0.324819,(blue_f2[&index=4]:0.002616,blue_f1[&index=3]:0.364664)[&index=16]:0.495011)[&index=15]:0.109108)[&index=17]:0.120774,no_tail_l3[&index=5]:0.307674)[&index=18]:2.480589)[&index=19]:6.154220)[&index=20]:13.277378,ano_tail_r1[&index=8]:2.234214)[&index=26];
529600	-171.674	-93.3107	-78.3633	(((no_tail_r3[&index=10]:1.976985,(((red1[&index=13]:0.035107,red2[&index=14]:0.026473)[&index=21]:7.242301,blue2[&index=12]:0.303834)[&index=22]:3.590862,blue1[&index=11]:4.577072)[&index=23]:7.901612)[&index=24]:3.284417,no_tail_r2[&index=9]:9.259000)[&index=25]:4.385661,((no_tail_l2[&index=6]:2.216227,((blue_f1[&index=3]:0.065029,((red_f1[&index=1]:0.123680,blue_f2[&index=4]:0.153805)[&index=17]:0.152956,red_f2[&index=2]:0.099209)[&index=15]:0.567925)[&index=16]:7.097693,no_tail_l3[&index=5]:4.175129)[&index=18]:1.333605)[&index=19]:6.427040,no_tail_l1[&index=7]:4.572548)[&index=20]:2.117063,ano_tail_r1[&index=8]:2.230039)[&index=26];
529700	-192.51	-109.16	-83.3502	((no_tail_l1[&index=7]:1.688375,(no_tail_l2[&index=6]:1.155359,(((blue_f1[&index=3]:8.718218,red_f1[&index=1]:1.949054)[&index=15]:7.732446,(red_f2[&index=2]:2.826849,blue_f2[&index=4]:10.889116)[&index=17]:0.100792)[&index=16]:2.013598,no_tail_l3[&index=5]:5.542747)[&index=18]:1.776491)[&index=19]:0.043501)[&index=20]:5.476224,ano_tail_r1[&index=8]:4.468163,(no_tail_r2[&index=9]:1.186457,(no_tail_r3[&index=10]:2.064484,(((red2[&index=14]:0.179769,red1[&index=13]:0.477164)[&index=21]:8.837186,blue2[&index=12]:4.326163)[&index=22]:6.013408,blue1[&index=11]:1.767520)[&index=23]:2.819787)[&index=24]:5.574240)[&index=25]:11.222650)[&index=26];
529800	-177.942	-100.621	-77.3216	(ano_tail_r1[&index=8]:0.607103,((no_tail_r3[&index=10]:0.389938,((blue2[&index=12]:0.652258,(red2[&index=14]:0.693663,red1[&index=13]:5.256049)[&index=21]:4.708267)[&index=22]:9.877199,blue1[&index=11]:9.668471)[&index=23]:12.535413)[&index=24]:0.995702,no_tail_r2[&index=9]:5.512243)[&index=25]:0.682627,(no_tail_l1[&index=7]:0.154765,(no_tail_l2[&index=6]:0.910320,(no_tail_l3[&index=5]:5.763750,((red_f2[&index=2]:0.040682,(blue_f1[&index=3]:0.443000,blue_f2[&index=4]:0.046017)[&index=17]:0.106232)[&index=16]:0.034825,red_f1[&index=1]:0.578469)[&index=15]:1.038419)[&index=18]:4.185552)[&index=19]:1.463497)[&index=20]:2.362562)[&index=26];
529900	-203.698	-107.157	-96.5418	(ano_tail_r1[&index=8]:7.900330,(no_tail_r2[&index=9]:10.231672,(no_tail_r3[&index=10]:5.450612,(((red1[&index=13]:0.064164,red2[&index=14]:0.268915)[&index=21]:5.735732,blue2[&index=12]:4.605648)[&index=22]:7.985417,blue1[&index=11]:10.342765)[&index=23]:3.914510)[&index=24]:4.226098)[&index=25]:0.929772,(no_tail_l1[&index=7]:6.141645,(no_tail_l2[&index=6]:16.003499,(((red_f1[&index=1]:13.248191,blue_f2[&index=4]:0.104103)[&index=15]:6.974331,(red_f2[&index=2]:12.599646,blue_f1[&index=3]:3.472139)[&index=17]:4.939780)[&index=16]:3.238052,no_tail_l3[&index=5]:18.475646)[&index=18]:8.908460)[&index=19]:5.507338)[&index=20]:3.539441)[&index=26];
530000	-188.317	-104.383	-83.9337	(((no_tail_r3[&index=10]:4.694774,((blue2[&index=12]:7.772241,(red2[&index=14]:0.026646,red1[&index=13]:0.003854)[&index=21]:2.348643)[&index=22]:5.939484,blue1[&index=11]:1.157983)[&index=23]:3.150902)[&index=24]:2.969903,no_tail_r2[&index=9]:7.682616)[&index=25]:2.365921,(((((blue_f1[&index=3]:2.091556,red_f1[&index=1]:6.154468)[&index=15]:6.542219,(red_f2[&index=2]:1.828046,blue_f2[&index=4]:1.118872)[&index=16]:0.140488)[&index=17]:11.647249,no_tail_l3[&index=5]:1.571600)[&index=18]:6.678448,no_tail_l2[&index=6]:10.400835)[&index=19]:5.196406,no_tail_l1[&index=7]:4.056396)[&index=20]:3.940672,ano_tail_r1[&index=8]:2.287243)[&index=26];
530100	-196.872	-111.346	-85.5263	(ano_tail_r1[&index=8]:0.278547,(no_tail_l1[&index=7]:1.197914,(((blue_f1[&index=3]:8.695085,((red_f1[&index=1]:0.767161,blue_f2[&index=4]:7.547942)[&index=16]:12.751235,red_f2[&index=2]:1.035912)[&index=17]:4.886417)[&index=15]:1.889543,no_tail_l3[&index=5]:8.050688)[&index=18]:0.889084,no_tail_l2[&index=6]:3.453488)[&index=19]:8.357916)[&index=20]:0.631032,((no_tail_r3[&index=10]:0.637507,((blue2[&index=12]:3.592398,(red1[&index=13]:4.915087,red2[&index=14]:4.526067)[&index=21]:12.491950)[&index=22]:10.440665,blue1[&index=11]:3.475151)[&index=23]:1.592503)[&index=24]:0.496691,no_tail_r2[&index=9]:0.112763)[&index=25]:7.017928)[&index=26];
530200	-192.934	-105.754	-87.1808	((no_tail_r2[&index=9]:1.189173,((blue1[&index=11]:21.886581,(blue2[&index=12]:4.579931,(red2[&index=14]:0.119293,red1[&index=13]:0.046094)[&index=21]:0.017570)[&index=22]:3.036662)[&index=23]:4.383238,no_tail_r3[&index=10]:7.030785)[&index=24]:0.197062)[&index=25]:3.929389,(((no_tail_l3[&index=5]:0.841618,(blue_f2[&index=4]:5.655108,(red_f1[&index=1]:5.448970,(blue_f1[&index=3]:6.919434,red_f2[&index=2]:1.920110)[&index=17]:22.443978)[&index=16]:2.037733)[&index=15]:1.751160)[&index=18]:4.281869,no_tail_l2[&index=6]:4.512791)[&index=19]:1.626878,no_tail_l1[&index=7]:11.894472)[&index=20]:0.685351,ano_tail_r1[&index=8]:1.567815)[&index=26];
530300	-176.288	-93.8539	-82.4343	(ano_tail_r1[&index=8]:0.879215,(no_tail_r2[&index=9]:4.609951,(no_tail_r3[&index=10]:10.824490,(((red1[&index=13]:0.163672,red2[&index=14]:0.002588)[&index=21]:6.729934,blue2[&index=12]:0.738032)[&index=22]:13.280177,blue1[&index=11]:1.882745)[&index=23]:13.101426)[&index=24]:1.348352)[&index=25]:8.533895,((no_tail_l2[&index=6]:0.432834,(no_tail_l3[&index=5]:1.682735,((red_f1[&index=1]:0.151075,red_f2[&index=2]:0.160343)[&index=17]:1.264110,(blue_f1[&index=3]:0.044445,blue_f2[&index=4]:0.124897)[&index=15]:7.419491)[&index=16]:2.232867)[&index=18]:1.743508)[&index=19]:8.786293,no_tail_l1[&index=7]:2.689101)[&index=20]:5.444186)[&index=26];
530400	-182.491	-102.195	-80.2963	((((no_tail_l3[&index=5]:0.224069,((red_f1[&index=1]:3.955709,(blue_f2[&index=4]:0.783378,blue_f1[&index=3]:0.013684)[&index=17]:0.557852)[&index=15]:0.189304,red_f2[&index=2]:2.756505)[&index=16]:1.239541)[&index=18]:0.822970,no_tail_l2[&index=6]:0.625355)[&index=19]:4.956865,no_tail_l1[&index=7]:13.712585)[&index=20]:0.759131,(no_tail_r2[&index=9]:1.798694,(no_tail_r3[&index=10]:14.833992,((blue2[&index=12]:2.553190,(red1[&index=13]:0.069850,red2[&index=14]:0.021938)[&index=21]:10.669215)[&index=22]:2.834802,blue1[&index=11]:5.417301)[&index=23]:2.098078)[&index=24]:7.005189)[&index=25]:4.739852,ano_tail_r1[&index=8]:0.941320)[&index=26];
530500	-179.892	-100.385	-79.5066	((no_tail_r2[&index=9]:0.040917,((((red2[&index=14]:0.014672,red1[&index=13]:0.003874)[&index=21]:1.048705,blue2[&index=12]:0.341031)[&index=22]:10.442208,blue1[&index=11]:16.998021)[&index=23]:5.540027,no_tail_r3[&index=10]:3.685705)[&index=24]:9.155986)[&index=25]:2.677343,(no_tail_l1[&index=7]:0.098224,((no_tail_l3[&index=5]:0.612731,(blue_f1[&index=3]:5.241889,(red_f2[&index=2]:2.209348,(red_f1[&index=1]:0.203048,blue_f2[&index=4]:0.234144)[&index=16]:2.002845)[&index=17]:3.595555)[&index=15]:0.730352)[&index=18]:0.696791,no_tail_l2[&index=6]:2.953276)[&index=19]:0.331639)[&index=20]:5.586521,ano_tail_r1[&index=8]:5.187153)[&index=26];
530600	-197.809	-105.61	-92.1988	((((blue1[&index=11]:0.533602,((red1[&index=13]:0.041055,red2[&index=14]:0.113904)[&index=21]:3.459555,blue2[&index=12]:3.510012)[&index=22]:0.633526)[&index=23]:9.754650,no_tail_r3[&index=10]:15.580065)[&index=24]:5.226350,no_tail_r2[&index=9]:4.895418)[&index=25]:2.141136,(no_tail_l1[&index=7]:2.410987,(no_tail_l2[&index=6]:2.380314,(no_tail_l3[&index=5]:4.788396,((blue_f2[&index=4]:5.708006,(blue_f1[&index=3]:11.214615,red_f2[&index=2]:3.281536)[&index=17]:8.948566)[&index=15]:5.045548,red_f1[&index=1]:4.046177)[&index=16]:9.432799)[&index=18]:16.478641)[&index=19]:16.140911)[&index=20]:4.864925,ano_tail_r1[&index=8]:2.462112)[&index=26];
530700	-175.01	-93.4326	-81.5777	(ano_tail_r1[&index=8]:2.408130,((no_tail_l2[&index=6]:2.774096,(((red_f2[&index=2]:0.080797,(blue_f2[&index=4]:0.087897,blue_f1[&index=3]:0.004746)[&index=15]:0.127132)[&index=17]:0.418664,red_f1[&index=1]:1.419018)[&index=16]:7.240255,no_tail_l3[&index=5]:0.960612)[&index=18]:4.810966)[&index=19]:5.375087,no_tail_l1[&index=7]:6.556235)[&index=20]:15.370499,(no_tail_r2[&index=9]:9.222121,((blue1[&index=11]:11.056002,(blue2[&index=12]:3.621729,(red1[&index=13]:0.038353,red2[&index=14]:0.085364)[&index=21]:1.698347)[&index=22]:11.306884)[&index=23]:3.425387,no_tail_r3[&index=10]:0.713709)[&index=24]:0.169022)[&index=25]:1.016378)[&index=26];
530800	-165.356	-85.1395	-80.2168	(ano_tail_r1[&index=8]:7.314703,(no_tail_r2[&index=9]:5.295612,(no_tail_r3[&index=10]:3.162598,(blue1[&index=11]:2.126288,(blue2[&index=12]:0.301851,(red2[&index=14]:0.009049,red1[&index=13]:0.119576)[&index=21]:0.005711)[&index=22]:20.474634)[&index=23]:0.105339)[&index=24]:4.922804)[&index=25]:0.544834,((no_tail_l2[&index=6]:7.409715,((blue_f1[&index=3]:0.100544,(blue_f2[&index=4]:0.002763,(red_f1[&index=1]:0.012790,red_f2[&index=2]:0.047833)[&index=16]:0.277485)[&index=15]:0.111252)[&index=17]:8.699179,no_tail_l3[&index=5]:8.898614)[&index=18]:0.671904)[&index=19]:9.154858,no_tail_l1[&index=7]:1.973925)[&index=20]:1.439169)[&index=26];
530900	-204.373	-112.236	-92.1364	(ano_tail_r1[&index=8]:3.088322,(no_tail_r2[&index=9]:0.389197,((((red2[&index=14]:3.327205,red1[&index=13]:0.844944)[&index=21]:3.790452,blue2[&index=12]:4.956949)[&index=22]:12.216279,blue1[&index=11]:6.162555)[&index=23]:0.904990,no_tail_r3[&index=10]:3.017789)[&index=24]:15.496129)[&index=25]:4.288398,(no_tail_l1[&index=7]:7.289026,(no_tail_l2[&index=6]:4.926069,(no_tail_l3[&index=5]:2.296609,(red_f1[&index=1]:7.124598,((red_f2[&index=2]:17.501148,blue_f2[&index=4]:16.602708)[&index=16]:1.676539,blue_f1[&index=3]:2.178240)[&index=17]:4.580302)[&index=15]:0.346393)[&index=18]:2.052654)[&index=19]:11.646777)[&index=20]:6.076812)[&index=26];
531000	-178.205	-96.2746	-81.9304	(((no_tail_r3[&index=10]:0.271494,(blue1[&index=11]:0.940896,((red1[&index=13]:0.091904,red2[&index=14]:0.228717)[&index=21]:8.472923,blue2[&index=12]:2.551183)[&index=22]:1.099619)[&index=23]:23.941044)[&index=24]:0.000991,no_tail_r2[&index=9]:0.201659)[&index=25]:1.219649,ano_tail_r1[&index=8]:5.350568,((no_tail_l2[&index=6]:0.506132,(((red_f2[&index=2]:0.017855,red_f1[&index=1]:0.044587)[&index=15]:5.240255,(blue_f1[&index=3]:3.652808,blue_f2[&index=4]:1.194348)[&index=16]:4.752434)[&index=17]:2.277092,no_tail_l3[&index=5]:1.468390)[&index=18]:0.129697)[&index=19]:1.570274,no_tail_l1[&index=7]:18.902195)[&index=20]:7.624501)[&index=26];
531100	-185.473	-96.2692	-89.2037	(ano_tail_r1[&index=8]:4.786671,(((((red1[&index=13]:0.178713,red2[&index=14]:0.033035)[&index=21]:1.896043,blue2[&index=12]:9.499112)[&index=22]:8.093511,blue1[&index=11]:1.085114)[&index=23]:5.353313,no_tail_r3[&index=10]:1.368623)[&index=24]:4.993328,no_tail_r2[&index=9]:1.023993)[&index=25]:3.316986,(no_tail_l1[&index=7]:23.802830,(no_tail_l2[&index=6]:1.052408,((((red_f2[&index=2]:0.057049,red_f1[&index=1]:0.153881)[&index=15]:0.238626,blue_f1[&index=3]:0.067607)[&index=17]:1.807569,blue_f2[&index=4]:10.510668)[&index=16]:2.589210,no_tail_l3[&index=5]:13.269819)[&index=18]:15.047795)[&index=19]:1.592770)[&index=20]:16.298650)[&index=26];
531200	-182.77	-99.9851	-82.7848	(((no_tail_r3[&index=10]:12.725767,(((red2[&index=14]:0.378517,red1[&index=13]:0.004355)[&index=21]:1.602005,blue2[&index=12]:9.410956)[&index=22]:1.750688,blue1[&index=11]:3.881056)[&index=23]:7.867170)[&index=24]:0.772699,no_tail_r2[&index=9]:0.658227)[&index=25]:3.937559,(no_tail_l1[&index=7]:0.336862,(no_tail_l2[&index=6]:4.931309,(((blue_f2[&index=4]:4.632420,(red_f2[&index=2]:0.056692,red_f1[&index=1]:0.148333)[&index=16]:3.352468)[&index=17]:0.121932,blue_f1[&index=3]:9.844953)[&index=15]:0.608576,no_tail_l3[&index=5]:3.595666)[&index=18]:10.823791)[&index=19]:14.134929)[&index=20]:0.156519,ano_tail_r1[&index=8]:0.289771)[&index=26];
531300	-188.032	-102.354	-85.6774	((no_tail_r2[&index=9]:4.766590,(((blue2[&index=12]:1.556557,(red1[&index=13]:0.997151,red2[&index=14]:9.859201)[&index=21]:6.917425)[&index=22]:0.899340,blue1[&index=11]:5.934105)[&index=23]:4.633870,no_tail_r3[&index=10]:5.431942)[&index=24]:14.836986)[&index=25]:10.831420,((no_tail_l2[&index=6]:7.180704,(no_tail_l3[&index=5]:8.965733,((red_f2[&index=2]:0.268676,(blue_f2[&index=4]:0.001612,blue_f1[&index=3]:0.134530)[&index=15]:0.706517)[&index=17]:9.024182,red_f1[&index=1]:6.277235)[&index=16]:5.936260)[&index=18]:2.549296)[&index=19]:2.209644,no_tail_l1[&index=7]:0.121510)[&index=20]:0.443848,ano_tail_r1[&index=8]:0.001646)[&index=26];
531400	-202.577	-110.117	-92.4605	((no_tail_r2[&index=9]:0.565589,(no_tail_r3[&index=10]:0.284986,((blue2[&index=12]:3.435926,(red1[&index=13]:0.082065,red2[&index=14]:0.771901)[&index=21]:1.035316)[&index=22]:1.177909,blue1[&index=11]:1.105478)[&index=23]:0.687069)[&index=24]:5.725075)[&index=25]:14.209334,ano_tail_r1[&index=8]:20.488148,(no_tail_l1[&index=7]:8.240831,((((red_f1[&index=1]:4.140578,(blue_f1[&index=3]:18.502230,red_f2[&index=2]:8.985111)[&index=15]:6.691231)[&index=17]:2.011400,blue_f2[&index=4]:0.927428)[&index=16]:25.468290,no_tail_l3[&index=5]:0.123809)[&index=18]:3.556255,no_tail_l2[&index=6]:12.897479)[&index=19]:3.008472)[&index=20]:0.279591)[&index=26];
531500	-196.888	-106.635	-90.2532	((no_tail_r2[&index=9]:1.899138,((blue1[&index=11]:2.829633,((red2[&index=14]:4.666396,red1[&index=13]:0.268169)[&index=21]:0.906355,blue2[&index=12]:10.777693)[&index=22]:0.732474)[&index=23]:1.061141,no_tail_r3[&index=10]:22.738447)[&index=24]:0.899644)[&index=25]:15.161288,ano_tail_r1[&index=8]:1.448873,(no_tail_l1[&index=7]:0.308678,((no_tail_l3[&index=5]:13.976774,((red_f1[&index=1]:0.644497,(blue_f1[&index=3]:0.483661,blue_f2[&index=4]:0.064453)[&index=16]:0.032446)[&index=15]:14.253060,red_f2[&index=2]:2.140047)[&index=17]:12.196743)[&index=18]:2.428101,no_tail_l2[&index=6]:10.221185)[&index=19]:9.347845)[&index=20]:3.878187)[&index=26];
531600	-191.653	-104.835	-86.8178	(((no_tail_l2[&index=6]:1.104996,(((blue_f2[&index=4]:5.949767,(red_f1[&index=1]:0.051465,red_f2[&index=2]:0.033443)[&index=15]:3.956772)[&index=16]:0.578400,blue_f1[&index=3]:6.493377)[&index=17]:5.001517,no_tail_l3[&index=5]:6.690950)[&index=18]:7.444606)[&index=19]:3.703135,no_tail_l1[&index=7]:0.071622)[&index=20]:4.922668,ano_tail_r1[&index=8]:4.865573,(((blue1[&index=11]:3.125228,((red2[&index=14]:3.887148,red1[&index=13]:0.183515)[&index=21]:1.056412,blue2[&index=12]:14.299152)[&index=22]:15.293563)[&index=23]:4.190173,no_tail_r3[&index=10]:15.473372)[&index=24]:2.313096,no_tail_r2[&index=9]:0.472116)[&index=25]:5.025737)[&index=26];
531700	-178.299	-94.5415	-83.758	(ano_tail_r1[&index=8]:2.178108,(((((red_f1[&index=1]:0.002883,red_f2[&index=2]:0.026077)[&index=16]:3.359521,(blue_f1[&index=3]:0.056154,blue_f2[&index=4]:11.246576)[&index=15]:4.713836)[&index=17]:2.366967,no_tail_l3[&index=5]:10.225863)[&index=18]:2.193638,no_tail_l2[&index=6]:10.024109)[&index=19]:8.395555,no_tail_l1[&index=7]:3.673803)[&index=20]:0.141215,(((blue1[&index=11]:4.458756,((red1[&index=13]:0.069535,red2[&index=14]:0.010598)[&index=21]:0.373429,blue2[&index=12]:0.026984)[&index=22]:6.383890)[&index=23]:4.916332,no_tail_r3[&index=10]:1.832583)[&index=24]:3.281486,no_tail_r2[&index=9]:19.513709)[&index=25]:1.417432)[&index=26];
531800	-180.545	-98.2737	-82.2709	((no_tail_r2[&index=9]:8.672305,(no_tail_r3[&index=10]:0.751981,(blue1[&index=11]:2.156928,((red2[&index=14]:0.003757,red1[&index=13]:0.671578)[&index=21]:2.735212,blue2[&index=12]:1.622399)[&index=22]:3.256219)[&index=23]:19.057449)[&index=24]:9.127202)[&index=25]:4.848242,ano_tail_r1[&index=8]:2.993685,((no_tail_l2[&index=6]:1.495771,(no_tail_l3[&index=5]:0.091353,(red_f2[&index=2]:0.259750,((blue_f2[&index=4]:0.043069,red_f1[&index=1]:4.312274)[&index=16]:0.143329,blue_f1[&index=3]:0.066871)[&index=15]:0.089939)[&index=17]:0.027639)[&index=18]:0.719564)[&index=19]:10.854919,no_tail_l1[&index=7]:18.713469)[&index=20]:0.738614)[&index=26];
531900	-191.288	-107.765	-83.523	((((((red2[&index=14]:0.074253,red1[&index=13]:0.346216)[&index=21]:0.286020,blue2[&index=12]:6.153438)[&index=22]:13.041039,blue1[&index=11]:7.151610)[&index=23]:10.399442,no_tail_r3[&index=10]:1.449043)[&index=24]:4.316412,no_tail_r2[&index=9]:0.886588)[&index=25]:0.455591,(no_tail_l1[&index=7]:1.041406,(no_tail_l2[&index=6]:0.032460,(no_tail_l3[&index=5]:7.506123,((blue_f1[&index=3]:9.033314,blue_f2[&index=4]:3.781213)[&index=17]:0.763300,(red_f1[&index=1]:1.887366,red_f2[&index=2]:2.891448)[&index=16]:0.615976)[&index=15]:5.042215)[&index=18]:11.812285)[&index=19]:1.925000)[&index=20]:3.612534,ano_tail_r1[&index=8]:5.209501)[&index=26];
532000	-180.14	-98.7828	-81.3574	(((no_tail_r3[&index=10]:2.032765,(((red2[&index=14]:0.232101,red1[&index=13]:0.120050)[&index=21]:9.313773,blue2[&index=12]:11.188328)[&index=22]:5.138729,blue1[&index=11]:2.302510)[&index=23]:4.262339)[&index=24]:4.257890,no_tail_r2[&index=9]:0.010738)[&index=25]:0.960938,ano_tail_r1[&index=8]:11.452074,(no_tail_l1[&index=7]:4.283541,(no_tail_l2[&index=6]:13.428796,((red_f2[&index=2]:0.830036,(blue_f1[&index=3]:0.159583,(blue_f2[&index=4]:0.060554,red_f1[&index=1]:0.221522)[&index=16]:0.205906)[&index=17]:2.407812)[&index=15]:0.551894,no_tail_l3[&index=5]:0.486685)[&index=18]:13.231892)[&index=19]:0.437626)[&index=20]:1.307944)[&index=26];
532100	-180.801	-97.527	-83.2741	(ano_tail_r1[&index=8]:1.105544,(no_tail_r2[&index=9]:0.098676,((((red2[&index=14]:0.153711,red1[&index=13]:0.012017)[&index=21]:1.396899,blue2[&index=12]:0.097238)[&index=22]:4.833261,blue1[&index=11]:2.276689)[&index=23]:24.248964,no_tail_r3[&index=10]:0.499014)[&index=24]:3.694965)[&index=25]:4.842445,(no_tail_l1[&index=7]:2.312328,(no_tail_l2[&index=6]:3.808076,((((red_f1[&index=1]:0.000601,red_f2[&index=2]:0.041896)[&index=15]:3.479314,blue_f1[&index=3]:5.157360)[&index=16]:0.253178,blue_f2[&index=4]:13.565136)[&index=17]:6.431284,no_tail_l3[&index=5]:6.218971)[&index=18]:0.496125)[&index=19]:13.223501)[&index=20]:0.222330)[&index=26];
532200	-189.629	-106.592	-83.0369	(((((blue2[&index=12]:0.563954,(red2[&index=14]:0.493759,red1[&index=13]:0.422913)[&index=21]:3.422783)[&index=22]:0.446143,blue1[&index=11]:3.061876)[&index=23]:1.703486,no_tail_r3[&index=10]:16.071032)[&index=24]:0.708369,no_tail_r2[&index=9]:1.813280)[&index=25]:2.134059,ano_tail_r1[&index=8]:2.351900,(no_tail_l1[&index=7]:0.358119,(((((red_f1[&index=1]:0.103506,red_f2[&index=2]:0.439798)[&index=15]:3.874723,blue_f1[&index=3]:1.888635)[&index=16]:20.373798,blue_f2[&index=4]:1.231544)[&index=17]:5.753277,no_tail_l3[&index=5]:1.293601)[&index=18]:4.381090,no_tail_l2[&index=6]:5.589212)[&index=19]:17.211689)[&index=20]:1.591056)[&index=26];
532300	-188.214	-100.393	-87.8206	(ano_tail_r1[&index=8]:1.675044,(no_tail_l1[&index=7]:7.288437,(no_tail_l2[&index=6]:4.514265,((red_f1[&index=1]:0.054094,((blue_f1[&index=3]:0.210400,blue_f2[&index=4]:0.697241)[&index=16]:0.282835,red_f2[&index=2]:0.056919)[&index=15]:0.043898)[&index=17]:2.871806,no_tail_l3[&index=5]:2.513311)[&index=18]:0.812024)[&index=19]:0.290756)[&index=20]:7.508093,(no_tail_r2[&index=9]:4.743869,((((red1[&index=13]:4.256445,red2[&index=14]:5.045001)[&index=21]:27.754968,blue2[&index=12]:3.369953)[&index=22]:0.328361,blue1[&index=11]:19.562224)[&index=23]:5.265972,no_tail_r3[&index=10]:4.611025)[&index=24]:14.088891)[&index=25]:3.355929)[&index=26];
532400	-191.913	-108.589	-83.3245	(((((blue2[&index=12]:0.230765,(red1[&index=13]:0.769208,red2[&index=14]:2.514535)[&index=21]:2.956410)[&index=22]:5.928170,blue1[&index=11]:4.139716)[&index=23]:3.220321,no_tail_r3[&index=10]:3.676312)[&index=24]:14.116661,no_tail_r2[&index=9]:0.068872)[&index=25]:1.499183,((no_tail_l2[&index=6]:4.141790,((blue_f1[&index=3]:12.440891,((red_f1[&index=1]:0.272625,blue_f2[&index=4]:0.041703)[&index=15]:1.251722,red_f2[&index=2]:2.592450)[&index=16]:6.379668)[&index=17]:4.044448,no_tail_l3[&index=5]:7.589414)[&index=18]:6.018299)[&index=19]:0.533963,no_tail_l1[&index=7]:3.069679)[&index=20]:6.694392,ano_tail_r1[&index=8]:4.530505)[&index=26];
532500	-189.727	-103.404	-86.3229	(ano_tail_r1[&index=8]:1.256420,(((no_tail_l3[&index=5]:3.904279,((red_f2[&index=2]:0.895297,red_f1[&index=1]:0.295742)[&index=17]:4.214407,(blue_f1[&index=3]:0.005732,blue_f2[&index=4]:0.066686)[&index=15]:9.873867)[&index=16]:8.632056)[&index=18]:13.868499,no_tail_l2[&index=6]:4.617239)[&index=19]:4.185071,no_tail_l1[&index=7]:0.347846)[&index=20]:7.306218,(no_tail_r2[&index=9]:4.267341,(no_tail_r3[&index=10]:4.911280,(((red2[&index=14]:1.063010,red1[&index=13]:2.927267)[&index=21]:9.854456,blue2[&index=12]:0.794405)[&index=22]:3.880281,blue1[&index=11]:5.785743)[&index=23]:6.204279)[&index=24]:0.299025)[&index=25]:14.256832)[&index=26];
532600	-197.393	-105.471	-91.9222	(ano_tail_r1[&index=8]:7.907819,((no_tail_r3[&index=10]:25.357548,(blue1[&index=11]:1.554565,((red1[&index=13]:3.259186,red2[&index=14]:1.309098)[&index=21]:2.736987,blue2[&index=12]:3.620647)[&index=22]:5.260684)[&index=23]:1.062154)[&index=24]:4.197754,no_tail_r2[&index=9]:9.815582)[&index=25]:1.712111,(no_tail_l1[&index=7]:1.722158,(((((blue_f1[&index=3]:0.005198,blue_f2[&index=4]:0.140131)[&index=15]:8.928649,red_f2[&index=2]:7.569697)[&index=17]:0.182862,red_f1[&index=1]:4.447795)[&index=16]:13.667076,no_tail_l3[&index=5]:0.584553)[&index=18]:14.846677,no_tail_l2[&index=6]:10.091727)[&index=19]:1.589918)[&index=20]:10.139286)[&index=26];
532700	-182.804	-96.5963	-86.2075	((((blue1[&index=11]:7.664001,(blue2[&index=12]:0.273433,(red2[&index=14]:0.218250,red1[&index=13]:0.069267)[&index=21]:0.294946)[&index=22]:0.905633)[&index=23]:0.368828,no_tail_r3[&index=10]:1.590929)[&index=24]:19.163610,no_tail_r2[&index=9]:15.380422)[&index=25]:6.546060,ano_tail_r1[&index=8]:0.179193,((no_tail_l2[&index=6]:3.589965,((red_f1[&index=1]:0.390991,(blue_f1[&index=3]:0.103677,(red_f2[&index=2]:0.391267,blue_f2[&index=4]:0.090449)[&index=17]:0.128894)[&index=15]:4.144651)[&index=16]:2.750848,no_tail_l3[&index=5]:17.247206)[&index=18]:6.116058)[&index=19]:14.866795,no_tail_l1[&index=7]:5.363859)[&index=20]:5.297094)[&index=26];
532800	-198.974	-112.403	-86.5708	(ano_tail_r1[&index=8]:0.004642,((no_tail_l2[&index=6]:6.729659,((((blue_f1[&index=3]:3.786089,red_f2[&index=2]:0.341899)[&index=15]:20.901631,blue_f2[&index=4]:2.752208)[&index=17]:0.194565,red_f1[&index=1]:1.763102)[&index=16]:10.945384,no_tail_l3[&index=5]:8.670091)[&index=18]:3.308790)[&index=19]:1.069396,no_tail_l1[&index=7]:4.375591)[&index=20]:7.972961,(no_tail_r2[&index=9]:2.371615,(no_tail_r3[&index=10]:4.277014,(blue1[&index=11]:0.921749,(blue2[&index=12]:1.678514,(red2[&index=14]:6.502977,red1[&index=13]:0.699299)[&index=21]:2.530248)[&index=22]:4.028382)[&index=23]:7.577199)[&index=24]:5.032292)[&index=25]:6.517640)[&index=26];
532900	-191.875	-105.104	-86.771	(ano_tail_r1[&index=8]:2.309543,((no_tail_r3[&index=10]:0.935890,(blue1[&index=11]:5.361372,((red1[&index=13]:0.034147,red2[&index=14]:0.160457)[&index=21]:0.370795,blue2[&index=12]:0.595134)[&index=22]:0.130445)[&index=23]:7.224874)[&index=24]:5.806922,no_tail_r2[&index=9]:2.356628)[&index=25]:2.426930,((no_tail_l2[&index=6]:7.472746,(((blue_f1[&index=3]:1.394582,red_f2[&index=2]:2.494670)[&index=15]:1.715907,(blue_f2[&index=4]:0.308821,red_f1[&index=1]:12.166055)[&index=17]:12.709215)[&index=16]:25.040718,no_tail_l3[&index=5]:7.451570)[&index=18]:0.936821)[&index=19]:13.829894,no_tail_l1[&index=7]:0.263740)[&index=20]:2.456099)[&index=26];
533000	-167.735	-90.8597	-76.8756	((no_tail_r2[&index=9]:6.620737,(no_tail_r3[&index=10]:2.200014,(blue1[&index=11]:0.079735,(blue2[&index=12]:0.209369,(red2[&index=14]:0.023560,red1[&index=13]:0.132232)[&index=21]:0.083914)[&index=22]:0.317743)[&index=23]:12.419939)[&index=24]:3.699236)[&index=25]:0.622370,(no_tail_l1[&index=7]:8.908096,((((blue_f2[&index=4]:0.174523,blue_f1[&index=3]:0.174775)[&index=17]:9.709343,(red_f2[&index=2]:0.291227,red_f1[&index=1]:0.083522)[&index=16]:5.431905)[&index=15]:4.081825,no_tail_l3[&index=5]:1.876640)[&index=18]:0.561064,no_tail_l2[&index=6]:0.247511)[&index=19]:3.677922)[&index=20]:3.349668,ano_tail_r1[&index=8]:1.500282)[&index=26];
533100	-154.945	-86.9978	-67.9477	((no_tail_r2[&index=9]:0.812276,(((blue2[&index=12]:0.459860,(red1[&index=13]:0.032086,red2[&index=14]:0.201614)[&index=21]:0.279178)[&index=22]:1.004870,blue1[&index=11]:0.035584)[&index=23]:1.699347,no_tail_r3[&index=10]:0.083871)[&index=24]:1.531911)[&index=25]:1.874269,ano_tail_r1[&index=8]:0.876187,(no_tail_l1[&index=7]:0.097091,((((blue_f2[&index=4]:0.016746,(red_f2[&index=2]:0.000410,red_f1[&index=1]:0.046359)[&index=16]:0.487430)[&index=17]:0.029520,blue_f1[&index=3]:0.176972)[&index=15]:2.392293,no_tail_l3[&index=5]:3.998530)[&index=18]:0.840401,no_tail_l2[&index=6]:0.243622)[&index=19]:1.689002)[&index=20]:2.928093)[&index=26];
533200	-188.663	-100.997	-87.6659	((((((red1[&index=13]:0.164519,red2[&index=14]:0.080843)[&index=21]:0.825139,blue2[&index=12]:3.546845)[&index=22]:2.381520,blue1[&index=11]:12.689915)[&index=23]:5.925651,no_tail_r3[&index=10]:9.990633)[&index=24]:2.731654,no_tail_r2[&index=9]:1.054510)[&index=25]:1.298630,ano_tail_r1[&index=8]:7.955154,((no_tail_l2[&index=6]:0.827922,(no_tail_l3[&index=5]:22.810536,((blue_f2[&index=4]:10.204050,blue_f1[&index=3]:3.388127)[&index=15]:3.921813,(red_f1[&index=1]:0.040772,red_f2[&index=2]:0.250062)[&index=16]:8.027009)[&index=17]:0.112257)[&index=18]:0.178114)[&index=19]:6.420407,no_tail_l1[&index=7]:1.990396)[&index=20]:13.612171)[&index=26];
533300	-190.212	-103.74	-86.4716	((((no_tail_l3[&index=5]:0.205765,((red_f1[&index=1]:0.202702,red_f2[&index=2]:0.007991)[&index=15]:0.404842,(blue_f1[&index=3]:3.089976,blue_f2[&index=4]:0.813938)[&index=16]:8.254876)[&index=17]:13.728199)[&index=18]:0.505534,no_tail_l2[&index=6]:15.164204)[&index=19]:2.331302,no_tail_l1[&index=7]:12.938661)[&index=20]:3.092308,ano_tail_r1[&index=8]:2.742406,(no_tail_r2[&index=9]:8.910092,(no_tail_r3[&index=10]:2.737204,(((red2[&index=14]:0.703509,red1[&index=13]:0.137856)[&index=21]:14.196356,blue2[&index=12]:1.493623)[&index=22]:2.786875,blue1[&index=11]:1.597855)[&index=23]:16.632639)[&index=24]:1.588334)[&index=25]:0.189821)[&index=26];
533400	-178.212	-100.315	-77.8971	((no_tail_l1[&index=7]:6.876297,(((red_f1[&index=1]:4.160067,(blue_f2[&index=4]:0.029349,(red_f2[&index=2]:0.223052,blue_f1[&index=3]:0.007797)[&index=16]:0.017260)[&index=15]:0.900854)[&index=17]:5.040548,no_tail_l3[&index=5]:0.883139)[&index=18]:0.031904,no_tail_l2[&index=6]:1.266881)[&index=19]:1.304089)[&index=20]:7.419149,ano_tail_r1[&index=8]:5.767932,(no_tail_r2[&index=9]:1.535126,(((blue2[&index=12]:3.652922,(red2[&index=14]:3.339254,red1[&index=13]:12.883460)[&index=21]:2.439284)[&index=22]:2.516140,blue1[&index=11]:2.308581)[&index=23]:3.686908,no_tail_r3[&index=10]:0.518048)[&index=24]:3.935210)[&index=25]:0.841409)[&index=26];
533500	-201.504	-112.251	-89.2533	((no_tail_r2[&index=9]:2.086768,((blue1[&index=11]:10.564785,((red2[&index=14]:7.603531,red1[&index=13]:7.874682)[&index=21]:4.051808,blue2[&index=12]:3.725129)[&index=22]:11.887649)[&index=23]:1.618245,no_tail_r3[&index=10]:8.245580)[&index=24]:2.531291)[&index=25]:4.577581,(((((blue_f1[&index=3]:5.349358,(red_f1[&index=1]:1.560276,red_f2[&index=2]:3.131214)[&index=15]:3.573770)[&index=17]:2.984231,blue_f2[&index=4]:1.857825)[&index=16]:3.428433,no_tail_l3[&index=5]:2.352293)[&index=18]:7.566173,no_tail_l2[&index=6]:8.873581)[&index=19]:14.876210,no_tail_l1[&index=7]:0.465474)[&index=20]:6.484455,ano_tail_r1[&index=8]:1.095145)[&index=26];
533600	-180.75	-100.95	-79.8003	(((no_tail_r3[&index=10]:5.045387,(blue1[&index=11]:1.092645,((red1[&index=13]:0.041972,red2[&index=14]:0.197314)[&index=21]:6.766382,blue2[&index=12]:3.790697)[&index=22]:5.323718)[&index=23]:0.405889)[&index=24]:4.206047,no_tail_r2[&index=9]:1.769215)[&index=25]:3.782361,(no_tail_l1[&index=7]:6.967044,(no_tail_l2[&index=6]:1.975155,(((blue_f1[&index=3]:0.099848,blue_f2[&index=4]:0.326852)[&index=17]:3.473277,(red_f2[&index=2]:0.732806,red_f1[&index=1]:0.629959)[&index=15]:6.937683)[&index=16]:1.363254,no_tail_l3[&index=5]:8.632618)[&index=18]:3.741869)[&index=19]:0.892279)[&index=20]:5.354135,ano_tail_r1[&index=8]:7.552240)[&index=26];
533700	-193.277	-105.349	-87.9285	((no_tail_r2[&index=9]:5.520069,(no_tail_r3[&index=10]:12.626569,(blue1[&index=11]:0.302207,((red2[&index=14]:3.617310,red1[&index=13]:1.846497)[&index=21]:17.863762,blue2[&index=12]:4.700145)[&index=22]:4.019410)[&index=23]:0.933519)[&index=24]:9.286033)[&index=25]:11.134450,ano_tail_r1[&index=8]:20.819562,(((no_tail_l3[&index=5]:1.086580,((red_f1[&index=1]:8.262444,red_f2[&index=2]:1.906012)[&index=15]:1.144180,(blue_f2[&index=4]:0.001089,blue_f1[&index=3]:0.127846)[&index=16]:0.461127)[&index=17]:1.071237)[&index=18]:8.129919,no_tail_l2[&index=6]:0.394037)[&index=19]:3.763405,no_tail_l1[&index=7]:2.535289)[&index=20]:0.188677)[&index=26];
533800	-193.371	-111.628	-81.7421	(((no_tail_l2[&index=6]:2.976605,(no_tail_l3[&index=5]:7.242115,(red_f1[&index=1]:2.380653,((blue_f1[&index=3]:7.160205,blue_f2[&index=4]:2.811783)[&index=16]:2.290038,red_f2[&index=2]:2.920504)[&index=15]:4.442327)[&index=17]:0.290472)[&index=18]:13.573351)[&index=19]:6.202198,no_tail_l1[&index=7]:9.609117)[&index=20]:4.377282,(no_tail_r2[&index=9]:5.622909,((blue1[&index=11]:1.358181,((red2[&index=14]:0.494720,red1[&index=13]:1.044646)[&index=21]:0.375943,blue2[&index=12]:5.531361)[&index=22]:2.593212)[&index=23]:2.716822,no_tail_r3[&index=10]:0.480840)[&index=24]:2.627744)[&index=25]:0.899548,ano_tail_r1[&index=8]:0.786909)[&index=26];
533900	-193.473	-106.75	-86.7236	((no_tail_l1[&index=7]:3.717372,((no_tail_l3[&index=5]:14.008201,(blue_f1[&index=3]:1.629035,((blue_f2[&index=4]:1.358272,red_f1[&index=1]:2.596597)[&index=17]:5.909936,red_f2[&index=2]:0.179091)[&index=15]:1.103008)[&index=16]:9.217929)[&index=18]:0.474796,no_tail_l2[&index=6]:7.955854)[&index=19]:0.202215)[&index=20]:6.781590,(no_tail_r2[&index=9]:15.777950,(((blue2[&index=12]:9.148388,(red1[&index=13]:0.128008,red2[&index=14]:0.142458)[&index=21]:12.955278)[&index=22]:0.922012,blue1[&index=11]:1.312180)[&index=23]:7.477250,no_tail_r3[&index=10]:4.301032)[&index=24]:4.122256)[&index=25]:3.878283,ano_tail_r1[&index=8]:0.418045)[&index=26];
534000	-182.217	-100.822	-81.3944	(((no_tail_r3[&index=10]:7.313173,(((red1[&index=13]:0.077497,red2[&index=14]:0.433285)[&index=21]:0.086485,blue2[&index=12]:8.360996)[&index=22]:14.596425,blue1[&index=11]:1.105912)[&index=23]:1.855142)[&index=24]:2.693607,no_tail_r2[&index=9]:3.650470)[&index=25]:0.565141,ano_tail_r1[&index=8]:2.828029,(((((red_f2[&index=2]:0.886423,red_f1[&index=1]:6.029904)[&index=15]:3.329319,(blue_f2[&index=4]:0.053832,blue_f1[&index=3]:0.015044)[&index=17]:2.351807)[&index=16]:2.005202,no_tail_l3[&index=5]:8.121765)[&index=18]:6.355299,no_tail_l2[&index=6]:2.730107)[&index=19]:13.034187,no_tail_l1[&index=7]:0.316495)[&index=20]:0.275370)[&index=26];
534100	-185.071	-98.989	-86.0819	(ano_tail_r1[&index=8]:0.706647,((no_tail_l2[&index=6]:8.487869,(no_tail_l3[&index=5]:14.199475,((red_f1[&index=1]:0.334881,(red_f2[&index=2]:0.155101,blue_f1[&index=3]:0.241145)[&index=15]:0.451964)[&index=17]:4.657171,blue_f2[&index=4]:7.710706)[&index=16]:0.015160)[&index=18]:0.033100)[&index=19]:5.220974,no_tail_l1[&index=7]:13.568341)[&index=20]:5.238795,(no_tail_r2[&index=9]:17.625202,(no_tail_r3[&index=10]:3.564881,(blue1[&index=11]:0.521369,(blue2[&index=12]:0.168322,(red2[&index=14]:0.010970,red1[&index=13]:0.069058)[&index=21]:7.997309)[&index=22]:1.134911)[&index=23]:2.973073)[&index=24]:1.248316)[&index=25]:16.173591)[&index=26];
534200	-184.315	-99.0636	-85.2515	(((no_tail_l2[&index=6]:4.366163,(((blue_f2[&index=4]:0.072326,blue_f1[&index=3]:0.115698)[&index=17]:4.001437,(red_f2[&index=2]:0.093676,red_f1[&index=1]:0.038515)[&index=15]:0.397781)[&index=16]:3.342311,no_tail_l3[&index=5]:24.259556)[&index=18]:6.716710)[&index=19]:2.209526,no_tail_l1[&index=7]:4.623556)[&index=20]:0.646306,ano_tail_r1[&index=8]:3.194792,((no_tail_r3[&index=10]:3.359371,(blue1[&index=11]:0.763234,(blue2[&index=12]:7.173945,(red2[&index=14]:0.985244,red1[&index=13]:12.174016)[&index=21]:2.883962)[&index=22]:1.585145)[&index=23]:5.938209)[&index=24]:1.665563,no_tail_r2[&index=9]:10.559231)[&index=25]:7.190045)[&index=26];
534300	-181.598	-99.0165	-82.582	((no_tail_l1[&index=7]:8.581834,(no_tail_l2[&index=6]:8.975433,(no_tail_l3[&index=5]:10.324974,((blue_f2[&index=4]:0.188001,(red_f2[&index=2]:0.330693,red_f1[&index=1]:0.279221)[&index=17]:8.303929)[&index=15]:1.845753,blue_f1[&index=3]:6.491860)[&index=16]:7.884215)[&index=18]:3.999970)[&index=19]:6.153929)[&index=20]:14.558540,ano_tail_r1[&index=8]:1.235954,(no_tail_r2[&index=9]:0.131703,((((red2[&index=14]:0.054213,red1[&index=13]:0.015979)[&index=21]:0.394213,blue2[&index=12]:0.012312)[&index=22]:3.831947,blue1[&index=11]:4.814390)[&index=23]:1.148233,no_tail_r3[&index=10]:1.433234)[&index=24]:2.867658)[&index=25]:1.150801)[&index=26];
534400	-188.187	-106.39	-81.7965	((no_tail_l1[&index=7]:7.174978,(((((red_f2[&index=2]:0.052997,red_f1[&index=1]:0.678082)[&index=17]:0.135674,blue_f2[&index=4]:0.272670)[&index=16]:0.434180,blue_f1[&index=3]:6.903320)[&index=15]:12.580601,no_tail_l3[&index=5]:0.545138)[&index=18]:4.138460,no_tail_l2[&index=6]:0.978424)[&index=19]:3.162817)[&index=20]:6.909461,ano_tail_r1[&index=8]:5.157587,(((blue1[&index=11]:6.395397,(blue2[&index=12]:5.117517,(red1[&index=13]:1.762440,red2[&index=14]:1.710479)[&index=21]:5.873455)[&index=22]:2.502447)[&index=23]:5.912102,no_tail_r3[&index=10]:3.759843)[&index=24]:5.868738,no_tail_r2[&index=9]:2.178368)[&index=25]:0.876209)[&index=26];
534500	-199.123	-112.021	-87.1013	(((no_tail_l2[&index=6]:3.114117,(((red_f1[&index=1]:7.460408,blue_f1[&index=3]:7.164105)[&index=16]:2.892863,(red_f2[&index=2]:1.563397,blue_f2[&index=4]:0.246166)[&index=17]:3.726417)[&index=15]:12.951869,no_tail_l3[&index=5]:7.208056)[&index=18]:10.889813)[&index=19]:2.757855,no_tail_l1[&index=7]:1.330321)[&index=20]:0.772222,ano_tail_r1[&index=8]:3.281074,(no_tail_r2[&index=9]:0.026619,(no_tail_r3[&index=10]:0.442290,(((red2[&index=14]:15.837634,red1[&index=13]:10.962350)[&index=21]:7.284618,blue2[&index=12]:2.749013)[&index=22]:2.288347,blue1[&index=11]:0.067906)[&index=23]:4.597980)[&index=24]:2.375049)[&index=25]:5.614963)[&index=26];
534600	-197.997	-104.862	-93.1341	((no_tail_r2[&index=9]:10.917133,(((blue2[&index=12]:3.469062,(red2[&index=14]:13.886923,red1[&index=13]:2.495292)[&index=21]:4.685699)[&index=22]:4.644721,blue1[&index=11]:3.311538)[&index=23]:8.061121,no_tail_r3[&index=10]:6.075367)[&index=24]:7.379229)[&index=25]:17.065532,(no_tail_l1[&index=7]:4.523079,((no_tail_l3[&index=5]:0.334236,(red_f2[&index=2]:10.841326,(red_f1[&index=1]:2.701782,(blue_f2[&index=4]:0.055490,blue_f1[&index=3]:0.022154)[&index=15]:2.022930)[&index=16]:0.114544)[&index=17]:4.522221)[&index=18]:3.381121,no_tail_l2[&index=6]:1.347986)[&index=19]:29.448184)[&index=20]:2.259205,ano_tail_r1[&index=8]:4.203851)[&index=26];
534700	-172.71	-98.0683	-74.6413	(ano_tail_r1[&index=8]:0.149951,(((no_tail_l3[&index=5]:1.088718,((red_f1[&index=1]:0.067982,red_f2[&index=2]:0.263068)[&index=16]:5.547941,(blue_f2[&index=4]:0.042188,blue_f1[&index=3]:0.063066)[&index=15]:2.193231)[&index=17]:2.094662)[&index=18]:0.460827,no_tail_l2[&index=6]:2.536623)[&index=19]:8.976331,no_tail_l1[&index=7]:0.905192)[&index=20]:3.489625,(no_tail_r2[&index=9]:0.499536,((blue1[&index=11]:1.085062,((red2[&index=14]:2.477710,red1[&index=13]:1.194574)[&index=21]:3.395542,blue2[&index=12]:8.115285)[&index=22]:0.882000)[&index=23]:4.989632,no_tail_r3[&index=10]:2.203085)[&index=24]:2.468275)[&index=25]:0.115238)[&index=26];
534800	-184.934	-95.1191	-89.8149	(((no_tail_r3[&index=10]:2.422671,(((red1[&index=13]:0.017309,red2[&index=14]:0.201751)[&index=21]:9.417742,blue2[&index=12]:0.032965)[&index=22]:8.524491,blue1[&index=11]:4.468879)[&index=23]:14.211737)[&index=24]:7.348816,no_tail_r2[&index=9]:0.459933)[&index=25]:15.404404,(no_tail_l1[&index=7]:0.588783,(no_tail_l2[&index=6]:17.460336,((red_f1[&index=1]:3.900054,(blue_f2[&index=4]:0.068263,(red_f2[&index=2]:0.172334,blue_f1[&index=3]:0.000446)[&index=15]:0.081873)[&index=16]:3.908017)[&index=17]:0.329147,no_tail_l3[&index=5]:11.319736)[&index=18]:4.554002)[&index=19]:8.871179)[&index=20]:16.679195,ano_tail_r1[&index=8]:0.729303)[&index=26];
534900	-196.391	-112.236	-84.1553	((((no_tail_l3[&index=5]:11.310905,((blue_f2[&index=4]:6.660071,(red_f2[&index=2]:5.110415,blue_f1[&index=3]:7.885822)[&index=16]:0.217236)[&index=17]:3.354582,red_f1[&index=1]:1.889790)[&index=15]:1.606511)[&index=18]:5.099673,no_tail_l2[&index=6]:2.068458)[&index=19]:1.248390,no_tail_l1[&index=7]:17.198689)[&index=20]:2.830385,(no_tail_r2[&index=9]:6.830022,(no_tail_r3[&index=10]:0.734104,((blue2[&index=12]:0.703744,(red2[&index=14]:3.178406,red1[&index=13]:7.591067)[&index=21]:6.375872)[&index=22]:0.208177,blue1[&index=11]:3.277414)[&index=23]:1.335862)[&index=24]:2.069453)[&index=25]:1.899346,ano_tail_r1[&index=8]:2.191019)[&index=26];
535000	-197.351	-109.449	-87.9029	(((no_tail_r3[&index=10]:2.474566,(blue1[&index=11]:3.409520,(blue2[&index=12]:10.070757,(red2[&index=14]:0.715667,red1[&index=13]:4.541697)[&index=21]:5.102142)[&index=22]:0.286003)[&index=23]:2.430637)[&index=24]:4.863837,no_tail_r2[&index=9]:23.406831)[&index=25]:0.370028,(no_tail_l1[&index=7]:4.492228,(((blue_f2[&index=4]:8.081200,((red_f2[&index=2]:0.281838,red_f1[&index=1]:0.428157)[&index=16]:5.631419,blue_f1[&index=3]:0.597841)[&index=17]:3.967652)[&index=15]:7.812085,no_tail_l3[&index=5]:4.876156)[&index=18]:0.102507,no_tail_l2[&index=6]:1.528489)[&index=19]:5.197801)[&index=20]:18.832052,ano_tail_r1[&index=8]:2.112186)[&index=26];
535100	-195.367	-106.702	-88.6651	(ano_tail_r1[&index=8]:0.516202,(((blue1[&index=11]:0.408114,(blue2[&index=12]:1.086066,(red2[&index=14]:0.214676,red1[&index=13]:0.072587)[&index=21]:6.130317)[&index=22]:2.352075)[&index=23]:5.702892,no_tail_r3[&index=10]:8.833028)[&index=24]:6.329633,no_tail_r2[&index=9]:0.892115)[&index=25]:5.014031,((no_tail_l2[&index=6]:4.617456,(no_tail_l3[&index=5]:14.319583,((red_f2[&index=2]:0.395207,red_f1[&index=1]:5.454313)[&index=15]:6.509287,(blue_f2[&index=4]:18.921588,blue_f1[&index=3]:5.787727)[&index=16]:5.244110)[&index=17]:2.806723)[&index=18]:3.859379)[&index=19]:2.772606,no_tail_l1[&index=7]:3.953879)[&index=20]:13.230970)[&index=26];
535200	-168.721	-87.1366	-81.584	(((((red_f1[&index=1]:0.016090,(red_f2[&index=2]:0.095468,(blue_f1[&index=3]:0.006659,blue_f2[&index=4]:0.175979)[&index=16]:0.249139)[&index=15]:0.040831)[&index=17]:4.004921,no_tail_l3[&index=5]:9.989900)[&index=18]:0.105723,no_tail_l2[&index=6]:0.463186)[&index=19]:16.335069,no_tail_l1[&index=7]:0.620935)[&index=20]:13.427516,ano_tail_r1[&index=8]:0.147664,(no_tail_r2[&index=9]:8.050128,(no_tail_r3[&index=10]:1.403957,(blue1[&index=11]:2.826571,(blue2[&index=12]:4.917194,(red1[&index=13]:0.021412,red2[&index=14]:0.002307)[&index=21]:0.761044)[&index=22]:6.472242)[&index=23]:13.331532)[&index=24]:4.514976)[&index=25]:2.038374)[&index=26];
535300	-195.79	-108.375	-87.4148	((((blue1[&index=11]:13.175391,(blue2[&index=12]:7.023326,(red1[&index=13]:0.054745,red2[&index=14]:0.456071)[&index=21]:2.292780)[&index=22]:8.097277)[&index=23]:5.680227,no_tail_r3[&index=10]:1.626899)[&index=24]:3.584501,no_tail_r2[&index=9]:4.308251)[&index=25]:8.028191,((((red_f1[&index=1]:8.694364,((blue_f2[&index=4]:3.394155,blue_f1[&index=3]:4.414411)[&index=17]:22.202263,red_f2[&index=2]:0.300434)[&index=16]:2.219507)[&index=15]:0.028266,no_tail_l3[&index=5]:13.808377)[&index=18]:1.411436,no_tail_l2[&index=6]:2.474392)[&index=19]:1.307004,no_tail_l1[&index=7]:1.136450)[&index=20]:0.585245,ano_tail_r1[&index=8]:2.869221)[&index=26];
535400	-184.847	-105.51	-79.337	(ano_tail_r1[&index=8]:1.060376,(no_tail_r2[&index=9]:0.983589,(no_tail_r3[&index=10]:0.161298,(blue1[&index=11]:3.936685,(blue2[&index=12]:0.695036,(red2[&index=14]:0.102928,red1[&index=13]:0.063698)[&index=21]:12.560642)[&index=22]:2.572213)[&index=23]:7.988028)[&index=24]:1.242489)[&index=25]:5.231921,((no_tail_l2[&index=6]:2.250535,((((blue_f1[&index=3]:8.537322,red_f2[&index=2]:4.605323)[&index=16]:1.878835,red_f1[&index=1]:5.387842)[&index=17]:2.023976,blue_f2[&index=4]:2.759513)[&index=15]:2.658708,no_tail_l3[&index=5]:6.110106)[&index=18]:0.457043)[&index=19]:4.124543,no_tail_l1[&index=7]:0.221201)[&index=20]:1.170002)[&index=26];
535500	-185.706	-101.602	-84.1043	((no_tail_l1[&index=7]:6.510072,(((blue_f2[&index=4]:0.138832,((blue_f1[&index=3]:0.216394,red_f1[&index=1]:0.231450)[&index=16]:0.924900,red_f2[&index=2]:0.370363)[&index=15]:8.111360)[&index=17]:3.971227,no_tail_l3[&index=5]:8.372414)[&index=18]:9.511593,no_tail_l2[&index=6]:4.296343)[&index=19]:3.658951)[&index=20]:2.594079,(no_tail_r2[&index=9]:0.119976,(no_tail_r3[&index=10]:0.786989,((blue2[&index=12]:5.168813,(red1[&index=13]:0.011577,red2[&index=14]:0.203278)[&index=21]:2.260163)[&index=22]:10.221532,blue1[&index=11]:9.359940)[&index=23]:12.746312)[&index=24]:0.404589)[&index=25]:5.371091,ano_tail_r1[&index=8]:7.058478)[&index=26];
535600	-182.45	-105.247	-77.2036	(ano_tail_r1[&index=8]:5.265399,(((no_tail_l3[&index=5]:15.243380,((red_f2[&index=2]:0.038326,blue_f1[&index=3]:0.112183)[&index=17]:1.443405,(red_f1[&index=1]:3.378369,blue_f2[&index=4]:2.943434)[&index=15]:0.821970)[&index=16]:2.779658)[&index=18]:1.743947,no_tail_l2[&index=6]:0.250594)[&index=19]:2.052797,no_tail_l1[&index=7]:1.125571)[&index=20]:8.728293,((no_tail_r3[&index=10]:1.295977,(((red2[&index=14]:0.329754,red1[&index=13]:0.418111)[&index=21]:2.172931,blue2[&index=12]:0.939525)[&index=22]:3.347281,blue1[&index=11]:4.665246)[&index=23]:1.451407)[&index=24]:0.892150,no_tail_r2[&index=9]:1.502130)[&index=25]:5.175344)[&index=26];
535700	-195.538	-111.947	-83.5907	(ano_tail_r1[&index=8]:2.572603,(no_tail_r2[&index=9]:0.450850,(no_tail_r3[&index=10]:1.832563,(((red1[&index=13]:0.627980,red2[&index=14]:5.870840)[&index=21]:3.097007,blue2[&index=12]:3.998957)[&index=22]:15.657179,blue1[&index=11]:0.163025)[&index=23]:7.374172)[&index=24]:5.800358)[&index=25]:0.552264,(no_tail_l1[&index=7]:0.768310,((no_tail_l3[&index=5]:3.317934,(((blue_f1[&index=3]:2.063252,blue_f2[&index=4]:2.703692)[&index=16]:11.450346,red_f1[&index=1]:4.866920)[&index=15]:12.246088,red_f2[&index=2]:3.887150)[&index=17]:1.234150)[&index=18]:5.373042,no_tail_l2[&index=6]:0.821955)[&index=19]:0.274269)[&index=20]:3.047366)[&index=26];
535800	-183.268	-97.429	-85.8391	(ano_tail_r1[&index=8]:5.649276,(no_tail_l1[&index=7]:4.016191,(no_tail_l2[&index=6]:3.420007,(no_tail_l3[&index=5]:3.851674,((red_f2[&index=2]:0.025324,red_f1[&index=1]:0.191751)[&index=16]:0.198876,(blue_f1[&index=3]:0.090588,blue_f2[&index=4]:0.240665)[&index=17]:0.108610)[&index=15]:6.241204)[&index=18]:6.638959)[&index=19]:1.725918)[&index=20]:8.380352,(no_tail_r2[&index=9]:0.648395,(((blue2[&index=12]:8.103980,(red2[&index=14]:22.942654,red1[&index=13]:8.552887)[&index=21]:7.679626)[&index=22]:0.350198,blue1[&index=11]:5.561571)[&index=23]:1.536735,no_tail_r3[&index=10]:3.410384)[&index=24]:1.025212)[&index=25]:10.703633)[&index=26];
535900	-197.259	-112.058	-85.2006	((no_tail_r2[&index=9]:2.259994,(no_tail_r3[&index=10]:10.763671,(blue1[&index=11]:3.735797,((red2[&index=14]:1.391379,red1[&index=13]:6.203868)[&index=21]:2.816093,blue2[&index=12]:0.900803)[&index=22]:5.656836)[&index=23]:4.231564)[&index=24]:3.168826)[&index=25]:2.566160,(no_tail_l1[&index=7]:1.210214,(((((red_f2[&index=2]:5.773516,blue_f2[&index=4]:3.420396)[&index=17]:0.289614,blue_f1[&index=3]:4.725467)[&index=16]:2.610844,red_f1[&index=1]:17.672837)[&index=15]:0.511177,no_tail_l3[&index=5]:0.291467)[&index=18]:0.225063,no_tail_l2[&index=6]:1.373846)[&index=19]:6.232998)[&index=20]:11.643369,ano_tail_r1[&index=8]:8.426425)[&index=26];
536000	-176.651	-93.326	-83.3253	(ano_tail_r1[&index=8]:5.180215,(no_tail_r2[&index=9]:7.873969,((blue1[&index=11]:16.804650,(blue2[&index=12]:2.206891,(red1[&index=13]:0.042428,red2[&index=14]:0.050042)[&index=21]:0.684344)[&index=22]:2.845933)[&index=23]:0.298617,no_tail_r3[&index=10]:0.517294)[&index=24]:6.290510)[&index=25]:3.970480,(no_tail_l1[&index=7]:2.500551,(no_tail_l2[&index=6]:3.005601,((((blue_f1[&index=3]:0.172277,blue_f2[&index=4]:0.074768)[&index=17]:2.099146,red_f2[&index=2]:0.054774)[&index=16]:0.050811,red_f1[&index=1]:0.147484)[&index=15]:22.605239,no_tail_l3[&index=5]:3.229303)[&index=18]:0.581415)[&index=19]:10.825872)[&index=20]:6.612727)[&index=26];
536100	-181.339	-94.8696	-86.4696	((((((red_f2[&index=2]:0.298070,red_f1[&index=1]:0.076570)[&index=16]:0.426884,(blue_f2[&index=4]:0.021226,blue_f1[&index=3]:0.197483)[&index=17]:1.673142)[&index=15]:3.634980,no_tail_l3[&index=5]:9.580810)[&index=18]:5.937142,no_tail_l2[&index=6]:3.576863)[&index=19]:11.418575,no_tail_l1[&index=7]:4.892980)[&index=20]:11.084758,(((((red2[&index=14]:0.105865,red1[&index=13]:0.074034)[&index=21]:5.098039,blue2[&index=12]:2.589735)[&index=22]:4.425030,blue1[&index=11]:7.309872)[&index=23]:0.185610,no_tail_r3[&index=10]:2.443620)[&index=24]:14.681538,no_tail_r2[&index=9]:15.863549)[&index=25]:1.764099,ano_tail_r1[&index=8]:7.086694)[&index=26];
536200	-181.305	-99.0807	-82.2245	(((((blue_f1[&index=3]:4.167930,((blue_f2[&index=4]:0.163476,red_f2[&index=2]:0.029341)[&index=16]:9.084308,red_f1[&index=1]:6.224655)[&index=17]:12.769929)[&index=15]:0.780570,no_tail_l3[&index=5]:0.197492)[&index=18]:2.121608,no_tail_l2[&index=6]:5.752264)[&index=19]:0.323580,no_tail_l1[&index=7]:7.928159)[&index=20]:6.345855,ano_tail_r1[&index=8]:0.438882,(no_tail_r2[&index=9]:0.029958,((blue1[&index=11]:8.783640,((red1[&index=13]:0.099636,red2[&index=14]:0.072057)[&index=21]:2.204104,blue2[&index=12]:2.850673)[&index=22]:9.716032)[&index=23]:8.294344,no_tail_r3[&index=10]:4.449916)[&index=24]:0.276480)[&index=25]:0.116742)[&index=26];
536300	-184.611	-102.268	-82.3428	(((no_tail_r3[&index=10]:0.983139,((blue2[&index=12]:12.192019,(red2[&index=14]:0.153769,red1[&index=13]:0.193102)[&index=21]:0.456407)[&index=22]:1.790419,blue1[&index=11]:6.158657)[&index=23]:14.404312)[&index=24]:1.067140,no_tail_r2[&index=9]:0.679584)[&index=25]:0.154245,(no_tail_l1[&index=7]:6.831293,((no_tail_l3[&index=5]:0.409630,((red_f2[&index=2]:1.828961,red_f1[&index=1]:1.930870)[&index=15]:1.584502,(blue_f1[&index=3]:0.147004,blue_f2[&index=4]:0.218782)[&index=17]:4.423003)[&index=16]:3.703346)[&index=18]:15.484437,no_tail_l2[&index=6]:1.798717)[&index=19]:0.635977)[&index=20]:3.994715,ano_tail_r1[&index=8]:12.589184)[&index=26];
536400	-183.673	-102.664	-81.0097	(((no_tail_r3[&index=10]:5.433884,(blue1[&index=11]:0.774373,((red1[&index=13]:2.651278,red2[&index=14]:10.461953)[&index=21]:6.117165,blue2[&index=12]:1.430157)[&index=22]:1.385686)[&index=23]:13.556717)[&index=24]:1.697126,no_tail_r2[&index=9]:3.694189)[&index=25]:2.314018,ano_tail_r1[&index=8]:5.561538,(no_tail_l1[&index=7]:1.314380,(no_tail_l2[&index=6]:0.437940,(((blue_f2[&index=4]:0.763489,(red_f1[&index=1]:0.002135,red_f2[&index=2]:0.036930)[&index=16]:0.029128)[&index=17]:2.068195,blue_f1[&index=3]:0.789210)[&index=15]:5.247437,no_tail_l3[&index=5]:5.284546)[&index=18]:4.503944)[&index=19]:8.608050)[&index=20]:2.984122)[&index=26];
536500	-196.402	-112.251	-84.1511	((no_tail_r2[&index=9]:4.225123,(((blue2[&index=12]:0.650131,(red2[&index=14]:0.839550,red1[&index=13]:5.950587)[&index=21]:1.447551)[&index=22]:5.731883,blue1[&index=11]:5.049558)[&index=23]:17.216137,no_tail_r3[&index=10]:7.572885)[&index=24]:3.391754)[&index=25]:0.157325,(no_tail_l1[&index=7]:2.101102,(no_tail_l2[&index=6]:1.761807,(no_tail_l3[&index=5]:1.541636,(red_f1[&index=1]:8.212595,((blue_f1[&index=3]:0.097833,blue_f2[&index=4]:3.535940)[&index=17]:0.934228,red_f2[&index=2]:6.809263)[&index=16]:9.607648)[&index=15]:1.497153)[&index=18]:11.341001)[&index=19]:1.403375)[&index=20]:0.365665,ano_tail_r1[&index=8]:1.412608)[&index=26];
536600	-180.536	-95.5056	-85.0301	(ano_tail_r1[&index=8]:1.447085,((no_tail_l2[&index=6]:5.395381,((((blue_f1[&index=3]:0.057664,blue_f2[&index=4]:0.026955)[&index=17]:0.270229,red_f2[&index=2]:0.218052)[&index=15]:2.286829,red_f1[&index=1]:5.337717)[&index=16]:5.304695,no_tail_l3[&index=5]:3.320307)[&index=18]:0.365742)[&index=19]:11.487547,no_tail_l1[&index=7]:13.262179)[&index=20]:0.026470,((no_tail_r3[&index=10]:0.250327,(blue1[&index=11]:5.099350,(blue2[&index=12]:0.860483,(red2[&index=14]:0.064666,red1[&index=13]:0.110947)[&index=21]:21.600930)[&index=22]:0.054856)[&index=23]:7.835438)[&index=24]:0.747792,no_tail_r2[&index=9]:14.091455)[&index=25]:7.726334)[&index=26];
536700	-190.525	-105.345	-85.1806	(ano_tail_r1[&index=8]:8.658913,(no_tail_l1[&index=7]:7.369314,((no_tail_l3[&index=5]:2.658618,((red_f1[&index=1]:1.061878,red_f2[&index=2]:0.746504)[&index=17]:3.813235,(blue_f1[&index=3]:3.241436,blue_f2[&index=4]:10.476986)[&index=15]:2.784487)[&index=16]:3.226210)[&index=18]:1.712204,no_tail_l2[&index=6]:0.868876)[&index=19]:1.504053)[&index=20]:3.549912,(no_tail_r2[&index=9]:1.289626,(no_tail_r3[&index=10]:0.371773,((blue2[&index=12]:10.657172,(red1[&index=13]:0.139221,red2[&index=14]:0.040961)[&index=21]:3.778307)[&index=22]:0.180161,blue1[&index=11]:7.596163)[&index=23]:5.040592)[&index=24]:3.482295)[&index=25]:23.753258)[&index=26];
536800	-204.689	-112.287	-92.4017	((no_tail_l1[&index=7]:0.418734,((((red_f1[&index=1]:2.021670,red_f2[&index=2]:11.876229)[&index=15]:5.995971,(blue_f2[&index=4]:6.836994,blue_f1[&index=3]:4.212799)[&index=17]:0.698249)[&index=16]:16.166146,no_tail_l3[&index=5]:2.482553)[&index=18]:0.549371,no_tail_l2[&index=6]:10.376674)[&index=19]:8.447024)[&index=20]:2.921169,ano_tail_r1[&index=8]:10.988822,(no_tail_r2[&index=9]:5.855926,(((blue2[&index=12]:2.924898,(red2[&index=14]:21.411255,red1[&index=13]:0.141273)[&index=21]:10.121655)[&index=22]:4.167502,blue1[&index=11]:8.471760)[&index=23]:1.230345,no_tail_r3[&index=10]:2.090359)[&index=24]:3.130186)[&index=25]:0.569856)[&index=26];
536900	-199.239	-109.051	-90.1878	(ano_tail_r1[&index=8]:12.551815,(no_tail_l1[&index=7]:7.235719,((no_tail_l3[&index=5]:0.622267,((red_f2[&index=2]:0.670658,blue_f2[&index=4]:8.635423)[&index=15]:6.960161,(blue_f1[&index=3]:13.873738,red_f1[&index=1]:0.109943)[&index=17]:17.837905)[&index=16]:3.774201)[&index=18]:1.815904,no_tail_l2[&index=6]:2.141781)[&index=19]:0.259779)[&index=20]:17.420174,(no_tail_r2[&index=9]:4.693845,((blue1[&index=11]:0.186478,((red2[&index=14]:1.425513,red1[&index=13]:3.411236)[&index=21]:0.916592,blue2[&index=12]:0.196477)[&index=22]:0.099024)[&index=23]:3.827048,no_tail_r3[&index=10]:19.069463)[&index=24]:3.031102)[&index=25]:2.271628)[&index=26];
537000	-181.181	-98.4498	-82.7309	(ano_tail_r1[&index=8]:11.492960,((((red_f1[&index=1]:0.292278,(blue_f1[&index=3]:0.017221,(blue_f2[&index=4]:0.018040,red_f2[&index=2]:0.125432)[&index=17]:8.563552)[&index=15]:0.121931)[&index=16]:0.868432,no_tail_l3[&index=5]:16.389580)[&index=18]:10.405257,no_tail_l2[&index=6]:4.800370)[&index=19]:2.040536,no_tail_l1[&index=7]:8.259324)[&index=20]:3.636844,((no_tail_r3[&index=10]:2.656349,(blue1[&index=11]:1.134350,((red2[&index=14]:0.040576,red1[&index=13]:0.167092)[&index=21]:6.794577,blue2[&index=12]:2.522978)[&index=22]:0.313756)[&index=23]:1.381673)[&index=24]:4.471031,no_tail_r2[&index=9]:4.488722)[&index=25]:4.750828)[&index=26];
537100	-175.571	-95.4684	-80.1026	((no_tail_r2[&index=9]:10.299460,(no_tail_r3[&index=10]:1.879293,(blue1[&index=11]:0.052386,((red1[&index=13]:0.110452,red2[&index=14]:0.009073)[&index=21]:5.355590,blue2[&index=12]:0.016290)[&index=22]:0.167345)[&index=23]:4.940481)[&index=24]:2.251027)[&index=25]:6.774087,ano_tail_r1[&index=8]:1.447611,((no_tail_l2[&index=6]:0.376406,(((blue_f2[&index=4]:5.574167,(red_f2[&index=2]:0.264024,red_f1[&index=1]:0.044596)[&index=17]:3.274759)[&index=15]:10.670661,blue_f1[&index=3]:1.106425)[&index=16]:2.783684,no_tail_l3[&index=5]:3.179407)[&index=18]:0.387773)[&index=19]:8.904869,no_tail_l1[&index=7]:1.396354)[&index=20]:11.345704)[&index=26];
537200	-204.677	-107.855	-96.8213	(ano_tail_r1[&index=8]:1.324297,(no_tail_r2[&index=9]:5.935701,(no_tail_r3[&index=10]:3.473568,(blue1[&index=11]:1.297554,(blue2[&index=12]:18.266665,(red1[&index=13]:2.775717,red2[&index=14]:0.340010)[&index=21]:15.809673)[&index=22]:1.584929)[&index=23]:5.607682)[&index=24]:0.565395)[&index=25]:6.701964,(no_tail_l1[&index=7]:11.217316,(((red_f1[&index=1]:12.703898,((blue_f1[&index=3]:0.063031,red_f2[&index=2]:11.182805)[&index=16]:0.321685,blue_f2[&index=4]:0.060665)[&index=15]:2.416768)[&index=17]:0.618188,no_tail_l3[&index=5]:0.376747)[&index=18]:6.332260,no_tail_l2[&index=6]:20.169407)[&index=19]:26.651435)[&index=20]:10.408322)[&index=26];
537300	-182.669	-101.663	-81.0055	((no_tail_l1[&index=7]:2.986091,((((blue_f1[&index=3]:0.492753,blue_f2[&index=4]:0.237280)[&index=16]:1.237683,(red_f1[&index=1]:0.008096,red_f2[&index=2]:0.068217)[&index=17]:0.126580)[&index=15]:3.389613,no_tail_l3[&index=5]:6.941074)[&index=18]:7.068279,no_tail_l2[&index=6]:4.933897)[&index=19]:0.637463)[&index=20]:1.698995,ano_tail_r1[&index=8]:9.450502,(no_tail_r2[&index=9]:2.166435,((((red2[&index=14]:4.195109,red1[&index=13]:6.828728)[&index=21]:1.416801,blue2[&index=12]:1.225797)[&index=22]:9.519500,blue1[&index=11]:3.083679)[&index=23]:2.889310,no_tail_r3[&index=10]:2.691874)[&index=24]:9.788075)[&index=25]:4.044798)[&index=26];
537400	-197.453	-105.382	-92.0709	((no_tail_l1[&index=7]:13.864573,(((red_f2[&index=2]:1.291953,(red_f1[&index=1]:0.754950,(blue_f1[&index=3]:0.054499,blue_f2[&index=4]:0.161091)[&index=16]:0.457261)[&index=17]:5.352217)[&index=15]:11.443535,no_tail_l3[&index=5]:2.726656)[&index=18]:11.230554,no_tail_l2[&index=6]:2.508781)[&index=19]:5.140667)[&index=20]:4.947259,ano_tail_r1[&index=8]:3.951732,((((blue2[&index=12]:2.175744,(red1[&index=13]:4.691451,red2[&index=14]:16.542710)[&index=21]:1.024962)[&index=22]:0.482008,blue1[&index=11]:1.169957)[&index=23]:9.208189,no_tail_r3[&index=10]:7.197626)[&index=24]:4.412123,no_tail_r2[&index=9]:13.341971)[&index=25]:18.321012)[&index=26];
537500	-199.814	-105.589	-94.2247	(ano_tail_r1[&index=8]:5.533563,(no_tail_l1[&index=7]:5.612468,(no_tail_l2[&index=6]:17.384718,(no_tail_l3[&index=5]:3.962288,(blue_f1[&index=3]:3.981977,(red_f2[&index=2]:7.000503,(blue_f2[&index=4]:0.408445,red_f1[&index=1]:0.299428)[&index=15]:7.915042)[&index=17]:6.100823)[&index=16]:16.837838)[&index=18]:0.942923)[&index=19]:3.277100)[&index=20]:6.420705,(no_tail_r2[&index=9]:4.523709,(((blue2[&index=12]:14.661786,(red1[&index=13]:0.208045,red2[&index=14]:0.180894)[&index=21]:4.839090)[&index=22]:3.296141,blue1[&index=11]:10.298918)[&index=23]:1.836945,no_tail_r3[&index=10]:0.264114)[&index=24]:2.588085)[&index=25]:24.847078)[&index=26];
537600	-185.899	-105.203	-80.6959	(((((blue2[&index=12]:2.041372,(red1[&index=13]:1.836473,red2[&index=14]:3.348142)[&index=21]:0.535264)[&index=22]:0.304972,blue1[&index=11]:0.944911)[&index=23]:7.961884,no_tail_r3[&index=10]:16.806396)[&index=24]:6.536735,no_tail_r2[&index=9]:1.126652)[&index=25]:3.202500,ano_tail_r1[&index=8]:0.202264,(no_tail_l1[&index=7]:10.399247,((((blue_f1[&index=3]:0.009162,blue_f2[&index=4]:0.104584)[&index=17]:2.315214,(red_f1[&index=1]:4.550124,red_f2[&index=2]:1.553308)[&index=16]:2.318242)[&index=15]:8.049221,no_tail_l3[&index=5]:1.575410)[&index=18]:2.933314,no_tail_l2[&index=6]:1.709643)[&index=19]:4.470760)[&index=20]:0.742650)[&index=26];
537700	-184.513	-96.8861	-87.6269	(ano_tail_r1[&index=8]:2.515432,(no_tail_l1[&index=7]:2.413317,(no_tail_l2[&index=6]:3.704395,(((red_f1[&index=1]:0.912031,(blue_f1[&index=3]:0.001730,blue_f2[&index=4]:0.086916)[&index=17]:0.604234)[&index=16]:25.991452,red_f2[&index=2]:2.703640)[&index=15]:8.845814,no_tail_l3[&index=5]:5.568085)[&index=18]:2.122086)[&index=19]:2.781484)[&index=20]:5.344166,(no_tail_r2[&index=9]:7.611464,((((red1[&index=13]:0.003996,red2[&index=14]:0.050084)[&index=21]:1.671598,blue2[&index=12]:1.555010)[&index=22]:7.255998,blue1[&index=11]:2.662462)[&index=23]:15.812354,no_tail_r3[&index=10]:4.628100)[&index=24]:3.197342)[&index=25]:12.190403)[&index=26];
537800	-194.003	-105.483	-88.5203	(ano_tail_r1[&index=8]:2.065579,((no_tail_r3[&index=10]:1.423545,((blue2[&index=12]:11.054104,(red1[&index=13]:0.156454,red2[&index=14]:0.012704)[&index=21]:3.026196)[&index=22]:15.796918,blue1[&index=11]:11.330208)[&index=23]:0.279587)[&index=24]:8.604115,no_tail_r2[&index=9]:0.946172)[&index=25]:1.894559,(no_tail_l1[&index=7]:6.778948,(no_tail_l2[&index=6]:1.029593,((((blue_f1[&index=3]:11.237152,red_f1[&index=1]:1.804126)[&index=16]:8.654785,red_f2[&index=2]:7.114609)[&index=17]:0.523722,blue_f2[&index=4]:10.073875)[&index=15]:9.899719,no_tail_l3[&index=5]:0.668424)[&index=18]:0.208263)[&index=19]:2.790212)[&index=20]:7.327053)[&index=26];
537900	-177.928	-97.7759	-80.152	((no_tail_l1[&index=7]:0.102230,((no_tail_l3[&index=5]:4.476245,(blue_f1[&index=3]:2.295060,(blue_f2[&index=4]:2.975632,(red_f1[&index=1]:0.052635,red_f2[&index=2]:0.062104)[&index=17]:2.837100)[&index=16]:0.640318)[&index=15]:8.445621)[&index=18]:3.551406,no_tail_l2[&index=6]:0.599239)[&index=19]:9.523061)[&index=20]:5.978715,ano_tail_r1[&index=8]:1.296178,(no_tail_r2[&index=9]:7.822329,((((red1[&index=13]:0.020672,red2[&index=14]:0.057273)[&index=21]:2.489508,blue2[&index=12]:9.464161)[&index=22]:2.727054,blue1[&index=11]:2.652321)[&index=23]:2.754257,no_tail_r3[&index=10]:0.194292)[&index=24]:10.522083)[&index=25]:1.319700)[&index=26];
538000	-189.698	-105.078	-84.6199	((no_tail_l1[&index=7]:2.224757,(no_tail_l2[&index=6]:0.374572,(no_tail_l3[&index=5]:11.410093,((blue_f2[&index=4]:0.715972,(red_f2[&index=2]:0.118083,red_f1[&index=1]:0.105401)[&index=16]:6.664461)[&index=17]:0.075235,blue_f1[&index=3]:2.393419)[&index=15]:6.712845)[&index=18]:19.700053)[&index=19]:0.240851)[&index=20]:2.373773,(no_tail_r2[&index=9]:0.074242,(no_tail_r3[&index=10]:1.026293,(((red1[&index=13]:0.040594,red2[&index=14]:1.286032)[&index=21]:4.137971,blue2[&index=12]:2.079806)[&index=22]:5.525390,blue1[&index=11]:7.193151)[&index=23]:14.629379)[&index=24]:9.840122)[&index=25]:3.822499,ano_tail_r1[&index=8]:2.433666)[&index=26];
538100	-194.981	-108.574	-86.4071	(ano_tail_r1[&index=8]:3.578815,(no_tail_r2[&index=9]:13.138170,(no_tail_r3[&index=10]:8.674588,(((red2[&index=14]:5.145974,red1[&index=13]:2.187150)[&index=21]:22.932959,blue2[&index=12]:3.925684)[&index=22]:0.258681,blue1[&index=11]:0.286926)[&index=23]:2.306738)[&index=24]:1.135464)[&index=25]:2.334986,(no_tail_l1[&index=7]:1.115517,(no_tail_l2[&index=6]:0.009280,(no_tail_l3[&index=5]:0.076984,(red_f1[&index=1]:0.960588,(red_f2[&index=2]:3.344938,(blue_f2[&index=4]:0.152837,blue_f1[&index=3]:0.419277)[&index=17]:2.022017)[&index=16]:2.280763)[&index=15]:14.598651)[&index=18]:2.083073)[&index=19]:10.681990)[&index=20]:10.482405)[&index=26];
538200	-189.9	-102.814	-87.0861	((no_tail_r2[&index=9]:1.205421,(((blue2[&index=12]:14.022203,(red1[&index=13]:0.010143,red2[&index=14]:0.036336)[&index=21]:0.470809)[&index=22]:15.629964,blue1[&index=11]:0.574300)[&index=23]:1.724923,no_tail_r3[&index=10]:5.288068)[&index=24]:33.031954)[&index=25]:2.510578,(no_tail_l1[&index=7]:0.074578,(no_tail_l2[&index=6]:10.011958,(no_tail_l3[&index=5]:9.663985,(((red_f1[&index=1]:0.597848,red_f2[&index=2]:0.446795)[&index=16]:0.278634,blue_f2[&index=4]:1.901701)[&index=15]:3.856152,blue_f1[&index=3]:2.244877)[&index=17]:1.654126)[&index=18]:7.347815)[&index=19]:2.340766)[&index=20]:0.028852,ano_tail_r1[&index=8]:2.576769)[&index=26];
538300	-201.26	-112.317	-88.943	(((((((blue_f2[&index=4]:8.156175,red_f1[&index=1]:7.805967)[&index=16]:3.385501,blue_f1[&index=3]:0.208638)[&index=17]:1.712475,red_f2[&index=2]:5.484680)[&index=15]:8.324232,no_tail_l3[&index=5]:15.085701)[&index=18]:1.792491,no_tail_l2[&index=6]:5.236484)[&index=19]:9.692294,no_tail_l1[&index=7]:1.089670)[&index=20]:4.237972,ano_tail_r1[&index=8]:10.203847,((((blue2[&index=12]:8.715020,(red1[&index=13]:3.554169,red2[&index=14]:11.423903)[&index=21]:0.543587)[&index=22]:1.686089,blue1[&index=11]:2.669217)[&index=23]:1.504098,no_tail_r3[&index=10]:2.010197)[&index=24]:9.284567,no_tail_r2[&index=9]:0.431014)[&index=25]:2.575803)[&index=26];
538400	-176.303	-99.594	-76.7086	(ano_tail_r1[&index=8]:0.295063,(no_tail_l1[&index=7]:11.211401,((((blue_f2[&index=4]:0.016891,blue_f1[&index=3]:0.041637)[&index=17]:0.358825,(red_f1[&index=1]:0.150847,red_f2[&index=2]:0.616218)[&index=15]:0.181929)[&index=16]:0.552828,no_tail_l3[&index=5]:8.714409)[&index=18]:2.914911,no_tail_l2[&index=6]:2.578695)[&index=19]:5.628481)[&index=20]:3.869808,((no_tail_r3[&index=10]:0.891492,(blue1[&index=11]:4.703590,(blue2[&index=12]:4.643569,(red1[&index=13]:1.221791,red2[&index=14]:1.384026)[&index=21]:1.013688)[&index=22]:1.564794)[&index=23]:7.280271)[&index=24]:0.641036,no_tail_r2[&index=9]:3.753100)[&index=25]:1.412691)[&index=26];
538500	-178.263	-96.0833	-82.1799	((((no_tail_l3[&index=5]:2.764176,((red_f1[&index=1]:0.101735,red_f2[&index=2]:0.028679)[&index=15]:1.142461,(blue_f1[&index=3]:0.176278,blue_f2[&index=4]:0.189393)[&index=17]:0.918380)[&index=16]:5.709551)[&index=18]:4.802062,no_tail_l2[&index=6]:6.641721)[&index=19]:14.544069,no_tail_l1[&index=7]:11.425925)[&index=20]:7.057231,ano_tail_r1[&index=8]:0.505528,((no_tail_r3[&index=10]:8.249672,(((red2[&index=14]:0.334403,red1[&index=13]:0.103217)[&index=21]:1.827246,blue2[&index=12]:1.400426)[&index=22]:0.708363,blue1[&index=11]:4.234873)[&index=23]:7.553890)[&index=24]:4.171927,no_tail_r2[&index=9]:7.912917)[&index=25]:0.494221)[&index=26];
538600	-192.96	-105.486	-87.474	((no_tail_r2[&index=9]:4.938655,((blue1[&index=11]:4.033730,(blue2[&index=12]:8.952193,(red1[&index=13]:3.632809,red2[&index=14]:0.942570)[&index=21]:5.814167)[&index=22]:2.622919)[&index=23]:4.677436,no_tail_r3[&index=10]:5.797507)[&index=24]:9.924269)[&index=25]:1.640564,(no_tail_l1[&index=7]:9.348623,((((blue_f1[&index=3]:4.024201,(red_f2[&index=2]:0.064212,red_f1[&index=1]:0.083533)[&index=15]:4.987466)[&index=17]:7.484681,blue_f2[&index=4]:0.236462)[&index=16]:3.999486,no_tail_l3[&index=5]:0.016401)[&index=18]:0.126735,no_tail_l2[&index=6]:15.286966)[&index=19]:0.799920)[&index=20]:7.343066,ano_tail_r1[&index=8]:12.690489)[&index=26];
538700	-183.005	-106.556	-76.4489	(ano_tail_r1[&index=8]:0.368639,((((blue_f2[&index=4]:2.488948,(blue_f1[&index=3]:2.114109,(red_f2[&index=2]:0.498878,red_f1[&index=1]:0.302277)[&index=15]:7.560710)[&index=17]:1.894736)[&index=16]:0.764392,no_tail_l3[&index=5]:0.341284)[&index=18]:2.794144,no_tail_l2[&index=6]:1.175316)[&index=19]:3.559940,no_tail_l1[&index=7]:0.889970)[&index=20]:1.010863,(((blue1[&index=11]:7.230362,((red2[&index=14]:0.206675,red1[&index=13]:0.427130)[&index=21]:1.932091,blue2[&index=12]:2.845880)[&index=22]:5.415006)[&index=23]:1.086954,no_tail_r3[&index=10]:12.296649)[&index=24]:0.829172,no_tail_r2[&index=9]:1.737576)[&index=25]:4.571768)[&index=26];
538800	-198.356	-107.849	-90.5072	((no_tail_r2[&index=9]:3.709632,(no_tail_r3[&index=10]:11.081367,(blue1[&index=11]:7.896936,(blue2[&index=12]:2.083744,(red2[&index=14]:12.328216,red1[&index=13]:1.085273)[&index=21]:18.725972)[&index=22]:1.726865)[&index=23]:0.590676)[&index=24]:1.178023)[&index=25]:9.788848,ano_tail_r1[&index=8]:4.883384,((no_tail_l2[&index=6]:1.329857,((blue_f1[&index=3]:3.956402,(red_f2[&index=2]:1.748492,(blue_f2[&index=4]:0.005169,red_f1[&index=1]:0.063934)[&index=15]:1.824191)[&index=17]:6.691299)[&index=16]:1.069518,no_tail_l3[&index=5]:8.983246)[&index=18]:2.790672)[&index=19]:8.413106,no_tail_l1[&index=7]:12.724820)[&index=20]:9.955498)[&index=26];
538900	-179.965	-93.7103	-86.2543	(((no_tail_r3[&index=10]:2.032866,(blue1[&index=11]:1.724306,(blue2[&index=12]:9.130897,(red2[&index=14]:0.081652,red1[&index=13]:0.024292)[&index=21]:4.692864)[&index=22]:2.273642)[&index=23]:0.857560)[&index=24]:19.711525,no_tail_r2[&index=9]:3.499254)[&index=25]:2.056589,ano_tail_r1[&index=8]:2.000876,(((no_tail_l3[&index=5]:0.018918,(blue_f2[&index=4]:19.032430,(blue_f1[&index=3]:0.265844,(red_f2[&index=2]:0.075124,red_f1[&index=1]:0.052250)[&index=17]:0.053367)[&index=15]:3.762214)[&index=16]:9.544367)[&index=18]:0.372890,no_tail_l2[&index=6]:0.864843)[&index=19]:1.873425,no_tail_l1[&index=7]:4.139528)[&index=20]:25.229123)[&index=26];
539000	-183.659	-98.8467	-84.8119	(((no_tail_l2[&index=6]:4.211891,((((red_f2[&index=2]:0.075169,blue_f2[&index=4]:0.059935)[&index=17]:0.164148,red_f1[&index=1]:4.870010)[&index=16]:0.515090,blue_f1[&index=3]:0.025137)[&index=15]:7.126825,no_tail_l3[&index=5]:6.064626)[&index=18]:5.274825)[&index=19]:5.168672,no_tail_l1[&index=7]:0.364413)[&index=20]:0.453206,ano_tail_r1[&index=8]:10.842016,((no_tail_r3[&index=10]:0.565204,(blue1[&index=11]:10.813909,(blue2[&index=12]:4.210987,(red1[&index=13]:0.148266,red2[&index=14]:0.032938)[&index=21]:1.526010)[&index=22]:1.621398)[&index=23]:14.116210)[&index=24]:1.094308,no_tail_r2[&index=9]:1.384558)[&index=25]:25.428847)[&index=26];
539100	-196.002	-105.994	-90.0078	(((no_tail_l2[&index=6]:1.011699,((blue_f2[&index=4]:3.478116,((red_f1[&index=1]:15.806210,red_f2[&index=2]:2.055941)[&index=17]:10.758570,blue_f1[&index=3]:0.446605)[&index=16]:3.300945)[&index=15]:15.667344,no_tail_l3[&index=5]:17.479377)[&index=18]:0.658687)[&index=19]:1.962895,no_tail_l1[&index=7]:7.830718)[&index=20]:0.628646,ano_tail_r1[&index=8]:1.769069,((no_tail_r3[&index=10]:8.021765,((blue2[&index=12]:11.054845,(red2[&index=14]:0.173947,red1[&index=13]:0.024853)[&index=21]:2.275123)[&index=22]:14.966054,blue1[&index=11]:2.219210)[&index=23]:0.721775)[&index=24]:3.476322,no_tail_r2[&index=9]:0.992687)[&index=25]:5.356801)[&index=26];
539200	-193.35	-105.911	-87.4395	(((no_tail_l2[&index=6]:7.938897,(no_tail_l3[&index=5]:0.349476,((red_f2[&index=2]:10.054999,(blue_f2[&index=4]:6.752350,blue_f1[&index=3]:13.575728)[&index=16]:3.629479)[&index=17]:1.446001,red_f1[&index=1]:0.280344)[&index=15]:1.227052)[&index=18]:1.010993)[&index=19]:4.206490,no_tail_l1[&index=7]:8.129639)[&index=20]:4.671930,(no_tail_r2[&index=9]:3.387324,(no_tail_r3[&index=10]:10.134925,(blue1[&index=11]:4.094811,(blue2[&index=12]:7.653780,(red2[&index=14]:0.184109,red1[&index=13]:0.014792)[&index=21]:2.977773)[&index=22]:7.765196)[&index=23]:6.634818)[&index=24]:0.931970)[&index=25]:8.232887,ano_tail_r1[&index=8]:4.010953)[&index=26];
539300	-190.473	-104.999	-85.4742	((no_tail_l1[&index=7]:2.492939,(((red_f2[&index=2]:2.809465,((blue_f2[&index=4]:0.071707,blue_f1[&index=3]:0.106564)[&index=17]:1.038514,red_f1[&index=1]:0.182238)[&index=16]:13.321549)[&index=15]:3.794939,no_tail_l3[&index=5]:1.238083)[&index=18]:5.983877,no_tail_l2[&index=6]:17.988330)[&index=19]:3.269004)[&index=20]:8.512979,ano_tail_r1[&index=8]:0.622028,(no_tail_r2[&index=9]:10.489710,((blue1[&index=11]:3.074944,(blue2[&index=12]:3.862630,(red2[&index=14]:3.046431,red1[&index=13]:0.285451)[&index=21]:4.676424)[&index=22]:5.200933)[&index=23]:3.050572,no_tail_r3[&index=10]:4.242839)[&index=24]:9.557817)[&index=25]:0.550222)[&index=26];
539400	-181.274	-97.3644	-83.9092	(ano_tail_r1[&index=8]:0.642248,(no_tail_l1[&index=7]:7.252858,(no_tail_l2[&index=6]:1.600994,((red_f2[&index=2]:4.330024,(red_f1[&index=1]:3.901470,(blue_f1[&index=3]:0.040851,blue_f2[&index=4]:0.070348)[&index=15]:0.925477)[&index=16]:3.048165)[&index=17]:0.287790,no_tail_l3[&index=5]:7.299388)[&index=18]:5.150169)[&index=19]:19.775427)[&index=20]:5.123751,(no_tail_r2[&index=9]:8.670402,(no_tail_r3[&index=10]:0.677677,(((red1[&index=13]:0.007261,red2[&index=14]:0.031540)[&index=21]:3.203181,blue2[&index=12]:1.925782)[&index=22]:6.292177,blue1[&index=11]:3.444627)[&index=23]:3.186389)[&index=24]:8.411975)[&index=25]:6.344970)[&index=26];
539500	-201.851	-109.799	-92.0521	((no_tail_l1[&index=7]:5.617830,(((red_f2[&index=2]:6.272011,((red_f1[&index=1]:0.687243,blue_f1[&index=3]:0.219082)[&index=17]:25.455415,blue_f2[&index=4]:8.692817)[&index=15]:2.076683)[&index=16]:11.693508,no_tail_l3[&index=5]:1.075291)[&index=18]:2.202210,no_tail_l2[&index=6]:0.795534)[&index=19]:1.458667)[&index=20]:1.763505,((no_tail_r3[&index=10]:5.827244,(((red1[&index=13]:4.916598,red2[&index=14]:0.319012)[&index=21]:0.462256,blue2[&index=12]:0.105615)[&index=22]:1.503832,blue1[&index=11]:19.891316)[&index=23]:1.380244)[&index=24]:8.566164,no_tail_r2[&index=9]:1.005498)[&index=25]:29.052535,ano_tail_r1[&index=8]:1.319586)[&index=26];
539600	-191.094	-105.176	-85.9174	(ano_tail_r1[&index=8]:0.164971,(((((red2[&index=14]:0.077216,red1[&index=13]:0.032318)[&index=21]:1.414800,blue2[&index=12]:6.049594)[&index=22]:7.026252,blue1[&index=11]:2.012382)[&index=23]:7.252233,no_tail_r3[&index=10]:17.084632)[&index=24]:0.094309,no_tail_r2[&index=9]:4.423661)[&index=25]:16.309859,(no_tail_l1[&index=7]:2.347650,(no_tail_l2[&index=6]:9.512482,(no_tail_l3[&index=5]:1.448404,(blue_f1[&index=3]:4.345161,((blue_f2[&index=4]:4.906813,red_f2[&index=2]:1.471176)[&index=15]:5.404614,red_f1[&index=1]:0.108730)[&index=16]:8.119861)[&index=17]:0.485897)[&index=18]:2.046388)[&index=19]:7.232033)[&index=20]:2.314793)[&index=26];
539700	-188.694	-105.738	-82.956	(ano_tail_r1[&index=8]:10.248155,((no_tail_r3[&index=10]:7.630158,(blue1[&index=11]:0.303396,(blue2[&index=12]:1.647225,(red1[&index=13]:0.137825,red2[&index=14]:0.032888)[&index=21]:0.242719)[&index=22]:4.414078)[&index=23]:3.680804)[&index=24]:2.623397,no_tail_r2[&index=9]:0.071079)[&index=25]:9.679406,(no_tail_l1[&index=7]:16.390226,(no_tail_l2[&index=6]:0.949604,(no_tail_l3[&index=5]:3.208076,(blue_f1[&index=3]:0.998044,(red_f2[&index=2]:2.051535,(red_f1[&index=1]:0.797690,blue_f2[&index=4]:4.763656)[&index=15]:14.941580)[&index=17]:4.018924)[&index=16]:2.676335)[&index=18]:1.257968)[&index=19]:2.831165)[&index=20]:1.283089)[&index=26];
539800	-185.072	-103.021	-82.0516	(ano_tail_r1[&index=8]:1.595422,(no_tail_r2[&index=9]:5.024368,(((blue2[&index=12]:1.441284,(red2[&index=14]:1.563715,red1[&index=13]:1.808417)[&index=21]:8.443031)[&index=22]:1.586984,blue1[&index=11]:2.118204)[&index=23]:9.040977,no_tail_r3[&index=10]:17.231786)[&index=24]:4.671937)[&index=25]:1.544099,(((((blue_f1[&index=3]:0.247774,blue_f2[&index=4]:0.345467)[&index=16]:4.578842,(red_f2[&index=2]:0.143320,red_f1[&index=1]:0.174751)[&index=17]:17.845005)[&index=15]:0.191667,no_tail_l3[&index=5]:0.219175)[&index=18]:0.361291,no_tail_l2[&index=6]:0.980597)[&index=19]:2.557841,no_tail_l1[&index=7]:5.738543)[&index=20]:2.902677)[&index=26];
539900	-177.299	-98.3866	-78.9124	((no_tail_l1[&index=7]:1.034093,(no_tail_l2[&index=6]:1.890997,(no_tail_l3[&index=5]:18.996848,((red_f1[&index=1]:0.033456,red_f2[&index=2]:0.165264)[&index=17]:0.926460,(blue_f1[&index=3]:2.953111,blue_f2[&index=4]:2.415829)[&index=16]:6.994552)[&index=15]:3.720740)[&index=18]:1.032688)[&index=19]:4.807924)[&index=20]:2.868506,((no_tail_r3[&index=10]:8.386736,((blue2[&index=12]:4.399343,(red1[&index=13]:0.040811,red2[&index=14]:0.016243)[&index=21]:0.280090)[&index=22]:1.925742,blue1[&index=11]:0.666481)[&index=23]:1.892680)[&index=24]:3.859560,no_tail_r2[&index=9]:0.221102)[&index=25]:0.519345,ano_tail_r1[&index=8]:6.612574)[&index=26];
540000	-177.874	-88.7085	-89.1655	(ano_tail_r1[&index=8]:3.166791,(no_tail_r2[&index=9]:9.463774,(no_tail_r3[&index=10]:0.577491,((blue2[&index=12]:2.572367,(red2[&index=14]:0.021429,red1[&index=13]:0.125550)[&index=21]:0.373433)[&index=22]:13.503650,blue1[&index=11]:10.008148)[&index=23]:15.768922)[&index=24]:8.849845)[&index=25]:0.721627,((no_tail_l2[&index=6]:2.196402,(no_tail_l3[&index=5]:12.240987,((blue_f2[&index=4]:0.011230,blue_f1[&index=3]:0.036268)[&index=16]:0.212271,(red_f2[&index=2]:0.006957,red_f1[&index=1]:0.081881)[&index=17]:0.576069)[&index=15]:7.851201)[&index=18]:15.952668)[&index=19]:6.283957,no_tail_l1[&index=7]:2.168514)[&index=20]:15.154956)[&index=26];
540100	-195.89	-111.333	-84.557	(ano_tail_r1[&index=8]:1.140397,(((blue1[&index=11]:1.967332,(blue2[&index=12]:11.798934,(red2[&index=14]:24.022809,red1[&index=13]:4.966008)[&index=21]:0.357626)[&index=22]:4.063727)[&index=23]:7.286409,no_tail_r3[&index=10]:2.403900)[&index=24]:7.293688,no_tail_r2[&index=9]:3.286568)[&index=25]:10.554219,(((no_tail_l3[&index=5]:2.309391,(((red_f1[&index=1]:0.388304,blue_f2[&index=4]:0.709873)[&index=16]:4.634410,blue_f1[&index=3]:0.227351)[&index=17]:3.887099,red_f2[&index=2]:3.018211)[&index=15]:1.540086)[&index=18]:1.624366,no_tail_l2[&index=6]:0.199906)[&index=19]:1.955309,no_tail_l1[&index=7]:0.933198)[&index=20]:4.314672)[&index=26];
540200	-199.902	-111.71	-88.1918	(ano_tail_r1[&index=8]:3.305641,(no_tail_r2[&index=9]:3.377873,(no_tail_r3[&index=10]:2.492002,(blue1[&index=11]:1.929825,((red1[&index=13]:1.086509,red2[&index=14]:0.577297)[&index=21]:2.856116,blue2[&index=12]:17.012799)[&index=22]:4.019567)[&index=23]:10.076470)[&index=24]:0.274140)[&index=25]:1.831897,(no_tail_l1[&index=7]:2.249730,((no_tail_l3[&index=5]:5.183449,(((red_f1[&index=1]:6.562450,blue_f1[&index=3]:1.633899)[&index=16]:30.749085,red_f2[&index=2]:0.828166)[&index=17]:0.285638,blue_f2[&index=4]:6.419243)[&index=15]:2.621871)[&index=18]:1.781862,no_tail_l2[&index=6]:4.119497)[&index=19]:7.524735)[&index=20]:4.258328)[&index=26];
540300	-201.892	-112.281	-89.611	(((no_tail_l2[&index=6]:0.634677,((red_f1[&index=1]:10.430801,((blue_f2[&index=4]:0.413391,red_f2[&index=2]:8.722339)[&index=17]:15.363991,blue_f1[&index=3]:10.856534)[&index=16]:18.707498)[&index=15]:13.778813,no_tail_l3[&index=5]:0.804539)[&index=18]:1.909824)[&index=19]:3.477588,no_tail_l1[&index=7]:3.422947)[&index=20]:2.860885,(no_tail_r2[&index=9]:3.940876,((blue1[&index=11]:1.313798,(blue2[&index=12]:0.706500,(red2[&index=14]:5.071462,red1[&index=13]:0.232762)[&index=21]:1.710725)[&index=22]:7.342309)[&index=23]:1.980603,no_tail_r3[&index=10]:2.460913)[&index=24]:8.952662)[&index=25]:4.490026,ano_tail_r1[&index=8]:0.567591)[&index=26];
540400	-185.397	-99.8797	-85.5172	(ano_tail_r1[&index=8]:6.059822,(no_tail_r2[&index=9]:44.290468,((((red2[&index=14]:0.941942,red1[&index=13]:2.700935)[&index=21]:12.033413,blue2[&index=12]:5.245336)[&index=22]:6.235360,blue1[&index=11]:2.146078)[&index=23]:6.965016,no_tail_r3[&index=10]:0.779699)[&index=24]:0.292429)[&index=25]:3.129840,(no_tail_l1[&index=7]:2.590705,((no_tail_l3[&index=5]:0.032471,((blue_f2[&index=4]:0.061678,(red_f2[&index=2]:1.143580,red_f1[&index=1]:0.098013)[&index=15]:0.065831)[&index=17]:0.268059,blue_f1[&index=3]:0.034532)[&index=16]:0.139493)[&index=18]:7.903842,no_tail_l2[&index=6]:0.428682)[&index=19]:4.053697)[&index=20]:2.044124)[&index=26];
540500	-177.58	-98.3761	-79.2036	((no_tail_r2[&index=9]:2.291854,(no_tail_r3[&index=10]:7.612612,(blue1[&index=11]:1.332510,(blue2[&index=12]:1.577339,(red1[&index=13]:0.612281,red2[&index=14]:0.176778)[&index=21]:5.095868)[&index=22]:3.284225)[&index=23]:0.055303)[&index=24]:8.652189)[&index=25]:5.638276,((((((red_f1[&index=1]:0.004780,blue_f1[&index=3]:0.171780)[&index=15]:0.079282,red_f2[&index=2]:0.031249)[&index=17]:2.352767,blue_f2[&index=4]:0.152999)[&index=16]:3.626202,no_tail_l3[&index=5]:2.021418)[&index=18]:19.699255,no_tail_l2[&index=6]:3.294594)[&index=19]:3.236315,no_tail_l1[&index=7]:1.977978)[&index=20]:1.729295,ano_tail_r1[&index=8]:3.409624)[&index=26];
540600	-201.283	-112.273	-89.0094	(((no_tail_l2[&index=6]:0.942822,(no_tail_l3[&index=5]:1.934833,(((blue_f2[&index=4]:4.319918,red_f1[&index=1]:5.328068)[&index=17]:1.948982,red_f2[&index=2]:17.081246)[&index=15]:13.552277,blue_f1[&index=3]:9.905997)[&index=16]:3.324306)[&index=18]:1.158387)[&index=19]:5.112070,no_tail_l1[&index=7]:6.892444)[&index=20]:1.905906,(no_tail_r2[&index=9]:3.417731,((blue1[&index=11]:0.349557,((red1[&index=13]:7.709776,red2[&index=14]:7.280730)[&index=21]:5.959463,blue2[&index=12]:3.564603)[&index=22]:3.552118)[&index=23]:1.627922,no_tail_r3[&index=10]:7.402419)[&index=24]:7.315948)[&index=25]:2.247259,ano_tail_r1[&index=8]:3.311247)[&index=26];
540700	-175.42	-97.6278	-77.7919	(((no_tail_l2[&index=6]:0.175220,(no_tail_l3[&index=5]:0.060189,((blue_f2[&index=4]:6.192190,(red_f2[&index=2]:10.569800,red_f1[&index=1]:9.184135)[&index=15]:6.763661)[&index=17]:6.630577,blue_f1[&index=3]:0.345476)[&index=16]:0.381727)[&index=18]:0.340967)[&index=19]:5.650419,no_tail_l1[&index=7]:2.163976)[&index=20]:0.958963,ano_tail_r1[&index=8]:0.670749,(no_tail_r2[&index=9]:2.963203,(no_tail_r3[&index=10]:11.070555,(((red2[&index=14]:0.024256,red1[&index=13]:0.102463)[&index=21]:0.941109,blue2[&index=12]:0.203330)[&index=22]:0.110719,blue1[&index=11]:0.147278)[&index=23]:0.290823)[&index=24]:3.299075)[&index=25]:1.817725)[&index=26];
540800	-187.057	-108.272	-78.785	(((no_tail_l2[&index=6]:4.156429,(no_tail_l3[&index=5]:0.072323,((blue_f2[&index=4]:0.089016,blue_f1[&index=3]:2.790460)[&index=16]:0.597497,(red_f1[&index=1]:0.887362,red_f2[&index=2]:6.502341)[&index=15]:7.766215)[&index=17]:2.054359)[&index=18]:1.749756)[&index=19]:1.002821,no_tail_l1[&index=7]:0.804033)[&index=20]:4.559806,((no_tail_r3[&index=10]:12.826575,((blue2[&index=12]:4.067674,(red2[&index=14]:0.206662,red1[&index=13]:0.308636)[&index=21]:2.402868)[&index=22]:1.744440,blue1[&index=11]:7.538724)[&index=23]:1.228460)[&index=24]:0.067670,no_tail_r2[&index=9]:3.776436)[&index=25]:8.047936,ano_tail_r1[&index=8]:0.775290)[&index=26];
540900	-186.535	-104.54	-81.9959	(ano_tail_r1[&index=8]:2.088633,(no_tail_l1[&index=7]:2.809053,((no_tail_l3[&index=5]:2.151687,(red_f2[&index=2]:3.268606,(red_f1[&index=1]:1.976572,(blue_f1[&index=3]:1.648636,blue_f2[&index=4]:0.359452)[&index=16]:6.220340)[&index=17]:8.292644)[&index=15]:15.458893)[&index=18]:3.499424,no_tail_l2[&index=6]:0.902905)[&index=19]:3.492473)[&index=20]:0.234282,(no_tail_r2[&index=9]:1.991602,(((blue2[&index=12]:6.353066,(red1[&index=13]:0.033906,red2[&index=14]:0.052648)[&index=21]:12.809731)[&index=22]:6.462133,blue1[&index=11]:1.012532)[&index=23]:3.022197,no_tail_r3[&index=10]:6.155964)[&index=24]:0.349435)[&index=25]:1.431716)[&index=26];
541000	-197.702	-111.758	-85.9442	(ano_tail_r1[&index=8]:1.126721,((no_tail_l2[&index=6]:6.519807,(no_tail_l3[&index=5]:7.109293,(red_f2[&index=2]:0.786615,(red_f1[&index=1]:1.333418,(blue_f2[&index=4]:1.292185,blue_f1[&index=3]:2.342105)[&index=16]:5.128359)[&index=15]:1.252136)[&index=17]:5.941545)[&index=18]:10.952263)[&index=19]:10.992673,no_tail_l1[&index=7]:2.349485)[&index=20]:7.727666,((no_tail_r3[&index=10]:1.424318,((blue2[&index=12]:1.915221,(red1[&index=13]:0.317379,red2[&index=14]:1.643601)[&index=21]:1.926734)[&index=22]:22.065025,blue1[&index=11]:11.481150)[&index=23]:0.722488)[&index=24]:0.781886,no_tail_r2[&index=9]:0.797001)[&index=25]:3.890927)[&index=26];
541100	-185.932	-99.1503	-86.7821	((no_tail_l1[&index=7]:1.560729,(no_tail_l2[&index=6]:12.218273,(no_tail_l3[&index=5]:9.669336,((red_f2[&index=2]:0.016416,red_f1[&index=1]:0.033370)[&index=16]:3.612061,(blue_f2[&index=4]:4.833078,blue_f1[&index=3]:0.001872)[&index=15]:5.468502)[&index=17]:11.918125)[&index=18]:6.099015)[&index=19]:10.539783)[&index=20]:3.810496,ano_tail_r1[&index=8]:3.215070,(no_tail_r2[&index=9]:2.491179,((blue1[&index=11]:2.539898,((red2[&index=14]:0.031446,red1[&index=13]:0.272245)[&index=21]:2.284243,blue2[&index=12]:5.977279)[&index=22]:0.415858)[&index=23]:13.394551,no_tail_r3[&index=10]:2.532771)[&index=24]:9.953618)[&index=25]:3.120385)[&index=26];
541200	-186.664	-103.554	-83.1102	(((no_tail_r3[&index=10]:12.832582,(blue1[&index=11]:5.183519,(blue2[&index=12]:4.423269,(red2[&index=14]:0.585992,red1[&index=13]:0.325851)[&index=21]:9.925980)[&index=22]:2.270993)[&index=23]:4.421461)[&index=24]:2.654966,no_tail_r2[&index=9]:8.253867)[&index=25]:1.901174,(((((red_f2[&index=2]:0.051569,(blue_f1[&index=3]:0.285280,red_f1[&index=1]:0.027012)[&index=16]:0.608133)[&index=15]:10.937285,blue_f2[&index=4]:0.593878)[&index=17]:2.702688,no_tail_l3[&index=5]:2.760763)[&index=18]:2.001376,no_tail_l2[&index=6]:0.221869)[&index=19]:5.580258,no_tail_l1[&index=7]:0.617107)[&index=20]:11.689499,ano_tail_r1[&index=8]:6.793576)[&index=26];
541300	-193.127	-107.627	-85.4999	(ano_tail_r1[&index=8]:3.870198,(((no_tail_l3[&index=5]:2.775626,((red_f2[&index=2]:0.256222,red_f1[&index=1]:0.157424)[&index=15]:16.975297,(blue_f1[&index=3]:1.353068,blue_f2[&index=4]:4.841468)[&index=16]:4.924284)[&index=17]:6.807150)[&index=18]:3.088241,no_tail_l2[&index=6]:0.080163)[&index=19]:2.153233,no_tail_l1[&index=7]:1.431819)[&index=20]:3.300126,((no_tail_r3[&index=10]:5.348281,(blue1[&index=11]:1.626460,((red2[&index=14]:3.455474,red1[&index=13]:0.144585)[&index=21]:8.768275,blue2[&index=12]:2.206525)[&index=22]:10.136569)[&index=23]:3.458165)[&index=24]:9.226049,no_tail_r2[&index=9]:9.290577)[&index=25]:3.923342)[&index=26];
541400	-200.817	-107.653	-93.1633	((no_tail_r2[&index=9]:5.544653,((blue1[&index=11]:9.557848,(blue2[&index=12]:0.784398,(red1[&index=13]:0.431129,red2[&index=14]:0.104218)[&index=21]:0.174158)[&index=22]:11.312547)[&index=23]:0.317461,no_tail_r3[&index=10]:7.543303)[&index=24]:8.721387)[&index=25]:1.935590,ano_tail_r1[&index=8]:4.248188,(((((red_f2[&index=2]:10.005345,(blue_f1[&index=3]:6.673960,blue_f2[&index=4]:1.327131)[&index=16]:0.129985)[&index=17]:2.566467,red_f1[&index=1]:20.422459)[&index=15]:2.826043,no_tail_l3[&index=5]:0.357789)[&index=18]:0.727440,no_tail_l2[&index=6]:18.453067)[&index=19]:0.796836,no_tail_l1[&index=7]:14.258442)[&index=20]:18.695796)[&index=26];
541500	-175.236	-94.3356	-80.9005	(ano_tail_r1[&index=8]:3.395118,(no_tail_r2[&index=9]:2.967554,((blue1[&index=11]:2.328741,((red2[&index=14]:0.044412,red1[&index=13]:0.169335)[&index=21]:17.031937,blue2[&index=12]:2.190226)[&index=22]:0.964097)[&index=23]:2.361335,no_tail_r3[&index=10]:5.023773)[&index=24]:1.660540)[&index=25]:12.559446,(((no_tail_l3[&index=5]:0.683302,((red_f2[&index=2]:0.172049,red_f1[&index=1]:0.000273)[&index=17]:8.534500,(blue_f2[&index=4]:0.091358,blue_f1[&index=3]:0.394054)[&index=15]:2.649155)[&index=16]:18.381573)[&index=18]:1.073141,no_tail_l2[&index=6]:0.122718)[&index=19]:1.040462,no_tail_l1[&index=7]:0.007349)[&index=20]:2.755223)[&index=26];
541600	-172.832	-94.3411	-78.4911	((((((blue_f1[&index=3]:0.005585,(blue_f2[&index=4]:0.025135,red_f2[&index=2]:0.104522)[&index=15]:0.045005)[&index=17]:3.240868,red_f1[&index=1]:2.662105)[&index=16]:0.632828,no_tail_l3[&index=5]:2.737945)[&index=18]:1.378357,no_tail_l2[&index=6]:1.009104)[&index=19]:7.788519,no_tail_l1[&index=7]:3.407244)[&index=20]:8.724136,((no_tail_r3[&index=10]:4.088836,(((red1[&index=13]:0.251297,red2[&index=14]:0.030154)[&index=21]:11.680346,blue2[&index=12]:0.448079)[&index=22]:0.302430,blue1[&index=11]:1.122454)[&index=23]:2.570847)[&index=24]:3.555561,no_tail_r2[&index=9]:6.264548)[&index=25]:12.345494,ano_tail_r1[&index=8]:0.133317)[&index=26];
541700	-186.735	-99.3424	-87.3928	((no_tail_l1[&index=7]:5.707335,((((blue_f1[&index=3]:1.718588,(red_f2[&index=2]:0.046734,red_f1[&index=1]:0.231887)[&index=16]:1.717590)[&index=15]:8.110249,blue_f2[&index=4]:1.162807)[&index=17]:3.487485,no_tail_l3[&index=5]:11.521978)[&index=18]:12.077624,no_tail_l2[&index=6]:0.271441)[&index=19]:14.841178)[&index=20]:6.675996,ano_tail_r1[&index=8]:0.430106,(no_tail_r2[&index=9]:25.403236,(no_tail_r3[&index=10]:1.023111,(blue1[&index=11]:2.732855,((red1[&index=13]:0.068940,red2[&index=14]:0.015637)[&index=21]:12.858948,blue2[&index=12]:0.675179)[&index=22]:3.022355)[&index=23]:2.407664)[&index=24]:0.365051)[&index=25]:2.489055)[&index=26];
541800	-184.812	-99.7197	-85.0927	((no_tail_r2[&index=9]:5.216691,(no_tail_r3[&index=10]:11.149507,((blue2[&index=12]:13.539024,(red1[&index=13]:0.018428,red2[&index=14]:0.681592)[&index=21]:16.251833)[&index=22]:3.604894,blue1[&index=11]:0.044886)[&index=23]:2.823882)[&index=24]:6.445005)[&index=25]:2.742681,(((((blue_f1[&index=3]:0.018417,blue_f2[&index=4]:0.171385)[&index=15]:0.468401,(red_f1[&index=1]:0.284525,red_f2[&index=2]:0.342858)[&index=16]:12.803201)[&index=17]:0.758198,no_tail_l3[&index=5]:0.683610)[&index=18]:9.384417,no_tail_l2[&index=6]:6.782344)[&index=19]:3.358283,no_tail_l1[&index=7]:2.917155)[&index=20]:6.873708,ano_tail_r1[&index=8]:0.197491)[&index=26];
541900	-197.519	-105.125	-92.3936	(ano_tail_r1[&index=8]:0.418165,(no_tail_l1[&index=7]:26.188029,(no_tail_l2[&index=6]:6.361101,(no_tail_l3[&index=5]:1.285343,((blue_f1[&index=3]:1.378348,(red_f1[&index=1]:0.135695,red_f2[&index=2]:0.027888)[&index=16]:0.203735)[&index=17]:0.886562,blue_f2[&index=4]:1.684078)[&index=15]:4.452403)[&index=18]:1.499018)[&index=19]:11.622678)[&index=20]:5.836679,(no_tail_r2[&index=9]:5.887078,(no_tail_r3[&index=10]:1.170835,(((red2[&index=14]:0.165336,red1[&index=13]:2.195817)[&index=21]:12.646480,blue2[&index=12]:5.248014)[&index=22]:9.459518,blue1[&index=11]:13.934093)[&index=23]:5.627768)[&index=24]:10.378041)[&index=25]:15.374213)[&index=26];
542000	-190.519	-101.322	-89.1969	((no_tail_r2[&index=9]:2.134870,(no_tail_r3[&index=10]:3.291298,(((red2[&index=14]:0.078449,red1[&index=13]:0.018749)[&index=21]:3.453590,blue2[&index=12]:12.050659)[&index=22]:4.056429,blue1[&index=11]:0.291460)[&index=23]:0.063789)[&index=24]:5.932784)[&index=25]:3.518051,(((((blue_f2[&index=4]:0.171753,red_f2[&index=2]:0.140224)[&index=16]:11.286856,(red_f1[&index=1]:3.283542,blue_f1[&index=3]:18.951246)[&index=15]:2.394536)[&index=17]:10.758747,no_tail_l3[&index=5]:8.657044)[&index=18]:3.837680,no_tail_l2[&index=6]:5.492268)[&index=19]:13.226739,no_tail_l1[&index=7]:2.366699)[&index=20]:6.980325,ano_tail_r1[&index=8]:5.645879)[&index=26];
542100	-185.438	-100.941	-84.4978	((no_tail_l1[&index=7]:2.086948,((((blue_f2[&index=4]:5.861744,blue_f1[&index=3]:1.172758)[&index=17]:2.271421,(red_f2[&index=2]:0.359712,red_f1[&index=1]:0.155224)[&index=16]:4.871649)[&index=15]:10.497726,no_tail_l3[&index=5]:10.934790)[&index=18]:1.513706,no_tail_l2[&index=6]:1.215893)[&index=19]:2.137763)[&index=20]:2.184835,ano_tail_r1[&index=8]:10.558063,((no_tail_r3[&index=10]:5.569616,(blue1[&index=11]:9.792398,(blue2[&index=12]:7.509153,(red1[&index=13]:0.016595,red2[&index=14]:0.060944)[&index=21]:2.807988)[&index=22]:2.048517)[&index=23]:15.413208)[&index=24]:0.364496,no_tail_r2[&index=9]:3.611192)[&index=25]:1.571409)[&index=26];
542200	-180.256	-102.752	-77.5042	((no_tail_r2[&index=9]:5.964985,((blue1[&index=11]:9.688534,(blue2[&index=12]:3.928593,(red1[&index=13]:0.060143,red2[&index=14]:0.028207)[&index=21]:3.815313)[&index=22]:2.588656)[&index=23]:1.534203,no_tail_r3[&index=10]:15.127561)[&index=24]:0.288755)[&index=25]:0.649121,(((no_tail_l3[&index=5]:2.206600,(red_f1[&index=1]:0.043379,(red_f2[&index=2]:4.961322,(blue_f2[&index=4]:0.022169,blue_f1[&index=3]:1.093267)[&index=15]:0.182659)[&index=17]:3.572795)[&index=16]:1.495460)[&index=18]:2.640523,no_tail_l2[&index=6]:0.928457)[&index=19]:7.710253,no_tail_l1[&index=7]:0.646975)[&index=20]:0.372173,ano_tail_r1[&index=8]:0.069954)[&index=26];
542300	-181.884	-100.225	-81.6589	(ano_tail_r1[&index=8]:10.067100,(no_tail_l1[&index=7]:0.063623,(no_tail_l2[&index=6]:1.997478,((((blue_f2[&index=4]:0.218848,blue_f1[&index=3]:0.009619)[&index=15]:9.244880,red_f1[&index=1]:13.094417)[&index=16]:0.526754,red_f2[&index=2]:1.250212)[&index=17]:0.540827,no_tail_l3[&index=5]:2.891563)[&index=18]:8.039365)[&index=19]:4.967439)[&index=20]:3.098256,(no_tail_r2[&index=9]:3.113493,(no_tail_r3[&index=10]:4.141072,((blue2[&index=12]:2.281267,(red2[&index=14]:0.191323,red1[&index=13]:0.031480)[&index=21]:6.280685)[&index=22]:3.143697,blue1[&index=11]:5.152620)[&index=23]:2.717501)[&index=24]:2.644997)[&index=25]:4.684926)[&index=26];
542400	-195.211	-108.963	-86.2482	(((((blue2[&index=12]:0.921058,(red2[&index=14]:4.141446,red1[&index=13]:5.540830)[&index=21]:11.315976)[&index=22]:3.354911,blue1[&index=11]:5.459192)[&index=23]:4.024758,no_tail_r3[&index=10]:5.136471)[&index=24]:0.923740,no_tail_r2[&index=9]:0.320685)[&index=25]:2.921573,ano_tail_r1[&index=8]:0.189014,(no_tail_l1[&index=7]:8.367096,(((blue_f2[&index=4]:13.123336,(blue_f1[&index=3]:2.110053,(red_f2[&index=2]:0.333184,red_f1[&index=1]:0.283340)[&index=17]:14.572334)[&index=15]:3.389908)[&index=16]:10.879521,no_tail_l3[&index=5]:3.040796)[&index=18]:4.094793,no_tail_l2[&index=6]:0.462231)[&index=19]:8.415223)[&index=20]:0.018342)[&index=26];
542500	-191.513	-108.568	-82.9452	(((no_tail_r3[&index=10]:3.962882,(blue1[&index=11]:2.054955,((red1[&index=13]:0.342166,red2[&index=14]:0.210826)[&index=21]:3.164900,blue2[&index=12]:1.494747)[&index=22]:0.351157)[&index=23]:4.099907)[&index=24]:7.648074,no_tail_r2[&index=9]:10.733152)[&index=25]:1.759015,ano_tail_r1[&index=8]:1.323298,(no_tail_l1[&index=7]:2.929477,((no_tail_l3[&index=5]:1.316319,((blue_f1[&index=3]:4.351840,(red_f2[&index=2]:1.806290,red_f1[&index=1]:2.043789)[&index=17]:16.139395)[&index=15]:0.607909,blue_f2[&index=4]:10.491836)[&index=16]:1.337452)[&index=18]:4.857210,no_tail_l2[&index=6]:1.018907)[&index=19]:6.449416)[&index=20]:6.330170)[&index=26];
542600	-174.598	-92.6039	-81.9946	((((blue1[&index=11]:0.181605,(blue2[&index=12]:0.541223,(red1[&index=13]:0.162014,red2[&index=14]:0.007479)[&index=21]:1.167439)[&index=22]:0.405697)[&index=23]:2.659708,no_tail_r3[&index=10]:3.047864)[&index=24]:7.004510,no_tail_r2[&index=9]:0.494823)[&index=25]:2.904367,ano_tail_r1[&index=8]:1.693033,((no_tail_l2[&index=6]:30.698532,((red_f1[&index=1]:11.895139,(blue_f1[&index=3]:0.038473,(red_f2[&index=2]:0.176434,blue_f2[&index=4]:0.022837)[&index=16]:0.033249)[&index=15]:1.626177)[&index=17]:0.324709,no_tail_l3[&index=5]:2.784981)[&index=18]:10.904601)[&index=19]:10.940459,no_tail_l1[&index=7]:0.779730)[&index=20]:1.576874)[&index=26];
542700	-193.22	-99.6489	-93.5708	(((no_tail_r3[&index=10]:8.591616,((blue2[&index=12]:0.433721,(red1[&index=13]:0.230170,red2[&index=14]:0.151484)[&index=21]:0.612612)[&index=22]:2.482237,blue1[&index=11]:3.547961)[&index=23]:1.865928)[&index=24]:0.394939,no_tail_r2[&index=9]:0.489149)[&index=25]:9.742613,ano_tail_r1[&index=8]:9.292524,(no_tail_l1[&index=7]:1.358680,(no_tail_l2[&index=6]:2.539243,(no_tail_l3[&index=5]:16.015649,(red_f1[&index=1]:0.753829,(red_f2[&index=2]:9.924929,(blue_f2[&index=4]:0.066152,blue_f1[&index=3]:0.045584)[&index=17]:5.412968)[&index=16]:3.349239)[&index=15]:1.117694)[&index=18]:15.269703)[&index=19]:27.840608)[&index=20]:28.423744)[&index=26];
542800	-184.759	-97.1462	-87.6123	(ano_tail_r1[&index=8]:1.744959,(no_tail_l1[&index=7]:5.166387,((((red_f2[&index=2]:9.576768,red_f1[&index=1]:4.534736)[&index=15]:2.806064,(blue_f1[&index=3]:0.165904,blue_f2[&index=4]:0.113689)[&index=17]:2.872003)[&index=16]:6.838078,no_tail_l3[&index=5]:15.588319)[&index=18]:0.990850,no_tail_l2[&index=6]:1.267364)[&index=19]:0.023891)[&index=20]:2.303850,(no_tail_r2[&index=9]:13.436280,(no_tail_r3[&index=10]:4.390904,(blue1[&index=11]:5.470566,((red2[&index=14]:0.120260,red1[&index=13]:0.008642)[&index=21]:0.052233,blue2[&index=12]:0.165200)[&index=22]:9.126918)[&index=23]:10.261734)[&index=24]:22.979906)[&index=25]:0.155169)[&index=26];
542900	-178.063	-97.8031	-80.2597	(((no_tail_r3[&index=10]:0.700244,(blue1[&index=11]:1.196556,((red1[&index=13]:0.011016,red2[&index=14]:0.064940)[&index=21]:3.085840,blue2[&index=12]:0.936558)[&index=22]:1.351068)[&index=23]:4.941657)[&index=24]:2.957144,no_tail_r2[&index=9]:0.345101)[&index=25]:6.895641,((((((blue_f1[&index=3]:0.175268,red_f1[&index=1]:0.303688)[&index=17]:0.267793,blue_f2[&index=4]:0.121397)[&index=16]:1.938748,red_f2[&index=2]:8.369584)[&index=15]:8.472203,no_tail_l3[&index=5]:0.675377)[&index=18]:7.953185,no_tail_l2[&index=6]:9.130741)[&index=19]:0.788572,no_tail_l1[&index=7]:13.403689)[&index=20]:9.084244,ano_tail_r1[&index=8]:0.227412)[&index=26];
543000	-181.512	-103.32	-78.1927	(((no_tail_l2[&index=6]:1.792955,((blue_f2[&index=4]:0.127001,((red_f1[&index=1]:0.790985,blue_f1[&index=3]:5.344668)[&index=16]:3.316968,red_f2[&index=2]:0.068226)[&index=17]:0.229541)[&index=15]:1.470616,no_tail_l3[&index=5]:4.995300)[&index=18]:2.666501)[&index=19]:0.615912,no_tail_l1[&index=7]:7.268241)[&index=20]:0.937352,ano_tail_r1[&index=8]:4.681203,(((blue1[&index=11]:1.406725,(blue2[&index=12]:0.994306,(red1[&index=13]:0.121199,red2[&index=14]:0.146236)[&index=21]:11.598551)[&index=22]:0.637678)[&index=23]:2.541593,no_tail_r3[&index=10]:12.186919)[&index=24]:7.390349,no_tail_r2[&index=9]:1.613622)[&index=25]:0.119710)[&index=26];
543100	-204.944	-112.276	-92.668	(((no_tail_r3[&index=10]:9.218038,(blue1[&index=11]:0.144505,((red2[&index=14]:0.819219,red1[&index=13]:8.424344)[&index=21]:6.010917,blue2[&index=12]:1.779625)[&index=22]:1.579543)[&index=23]:6.308531)[&index=24]:0.673163,no_tail_r2[&index=9]:4.184435)[&index=25]:10.951698,ano_tail_r1[&index=8]:3.746734,(no_tail_l1[&index=7]:22.105153,(no_tail_l2[&index=6]:10.819887,((blue_f1[&index=3]:17.366727,((red_f1[&index=1]:7.352350,blue_f2[&index=4]:0.713247)[&index=17]:2.032326,red_f2[&index=2]:0.421148)[&index=16]:6.650483)[&index=15]:4.876379,no_tail_l3[&index=5]:5.083552)[&index=18]:1.993822)[&index=19]:8.582155)[&index=20]:3.600809)[&index=26];
543200	-195.132	-105.105	-90.0278	((no_tail_r2[&index=9]:1.393105,(no_tail_r3[&index=10]:19.803318,(blue1[&index=11]:1.109461,((red1[&index=13]:0.068041,red2[&index=14]:0.037906)[&index=21]:0.444834,blue2[&index=12]:1.838560)[&index=22]:2.211291)[&index=23]:4.711046)[&index=24]:3.035856)[&index=25]:14.191708,((no_tail_l2[&index=6]:3.464401,(no_tail_l3[&index=5]:3.144452,(((red_f1[&index=1]:0.868619,red_f2[&index=2]:4.110633)[&index=16]:14.067101,blue_f2[&index=4]:3.496513)[&index=15]:5.756067,blue_f1[&index=3]:4.082011)[&index=17]:0.120530)[&index=18]:12.412352)[&index=19]:9.988864,no_tail_l1[&index=7]:13.192367)[&index=20]:7.321808,ano_tail_r1[&index=8]:1.367347)[&index=26];
543300	-191.785	-100.482	-91.3032	((no_tail_r2[&index=9]:5.027307,((blue1[&index=11]:0.239263,((red1[&index=13]:0.265289,red2[&index=14]:0.216506)[&index=21]:20.984473,blue2[&index=12]:1.821851)[&index=22]:0.064894)[&index=23]:0.163715,no_tail_r3[&index=10]:0.353721)[&index=24]:2.851001)[&index=25]:0.880782,(((no_tail_l3[&index=5]:31.549503,((red_f1[&index=1]:8.218789,red_f2[&index=2]:2.443145)[&index=16]:23.869905,(blue_f2[&index=4]:0.154419,blue_f1[&index=3]:0.041060)[&index=15]:0.324336)[&index=17]:5.381673)[&index=18]:0.619479,no_tail_l2[&index=6]:7.242178)[&index=19]:1.441417,no_tail_l1[&index=7]:13.548470)[&index=20]:0.934772,ano_tail_r1[&index=8]:9.977096)[&index=26];
543400	-193.007	-104.654	-88.3526	(ano_tail_r1[&index=8]:1.865484,(((no_tail_l3[&index=5]:0.129564,((red_f1[&index=1]:1.503762,(blue_f1[&index=3]:2.173463,red_f2[&index=2]:3.491830)[&index=16]:2.606929)[&index=17]:16.592921,blue_f2[&index=4]:0.523071)[&index=15]:7.854621)[&index=18]:13.524069,no_tail_l2[&index=6]:0.129847)[&index=19]:1.574857,no_tail_l1[&index=7]:1.048212)[&index=20]:22.373438,((no_tail_r3[&index=10]:10.056361,(((red2[&index=14]:0.001473,red1[&index=13]:0.061400)[&index=21]:2.853448,blue2[&index=12]:6.068853)[&index=22]:0.423389,blue1[&index=11]:4.191262)[&index=23]:19.410371)[&index=24]:3.584648,no_tail_r2[&index=9]:1.788655)[&index=25]:0.029836)[&index=26];
543500	-175.608	-95.4111	-80.1972	(((no_tail_r3[&index=10]:7.199809,(blue1[&index=11]:0.982606,((red2[&index=14]:0.156684,red1[&index=13]:0.009833)[&index=21]:2.398817,blue2[&index=12]:1.534170)[&index=22]:8.854282)[&index=23]:2.805939)[&index=24]:0.829972,no_tail_r2[&index=9]:2.235696)[&index=25]:1.590313,ano_tail_r1[&index=8]:5.786393,(no_tail_l1[&index=7]:7.029939,(no_tail_l2[&index=6]:9.528648,(no_tail_l3[&index=5]:12.478087,(blue_f1[&index=3]:2.950418,((blue_f2[&index=4]:0.217101,red_f2[&index=2]:0.023021)[&index=16]:0.110603,red_f1[&index=1]:0.071016)[&index=15]:3.474721)[&index=17]:1.587116)[&index=18]:3.459273)[&index=19]:2.076115)[&index=20]:5.694395)[&index=26];
543600	-190.15	-98.49	-91.6598	(((no_tail_l2[&index=6]:4.686998,(no_tail_l3[&index=5]:12.465023,((blue_f1[&index=3]:0.050590,blue_f2[&index=4]:0.027230)[&index=15]:12.859782,(red_f2[&index=2]:0.000707,red_f1[&index=1]:0.191017)[&index=16]:4.452554)[&index=17]:3.046379)[&index=18]:5.188316)[&index=19]:5.126543,no_tail_l1[&index=7]:0.689227)[&index=20]:0.367177,ano_tail_r1[&index=8]:11.165252,(no_tail_r2[&index=9]:4.655496,(no_tail_r3[&index=10]:7.842716,(((red1[&index=13]:28.089751,red2[&index=14]:2.470939)[&index=21]:0.562729,blue2[&index=12]:4.344581)[&index=22]:11.384556,blue1[&index=11]:1.687047)[&index=23]:8.582409)[&index=24]:9.440266)[&index=25]:1.020835)[&index=26];
543700	-164.32	-88.614	-75.7062	((no_tail_r2[&index=9]:0.810164,(no_tail_r3[&index=10]:8.146859,((blue2[&index=12]:0.214918,(red1[&index=13]:0.123507,red2[&index=14]:0.002062)[&index=21]:0.147855)[&index=22]:2.094458,blue1[&index=11]:2.691647)[&index=23]:0.192338)[&index=24]:7.612788)[&index=25]:4.482981,(no_tail_l1[&index=7]:12.476570,(no_tail_l2[&index=6]:0.800717,(((red_f1[&index=1]:0.501435,red_f2[&index=2]:0.180134)[&index=16]:0.073426,(blue_f1[&index=3]:0.071714,blue_f2[&index=4]:0.034799)[&index=15]:0.035015)[&index=17]:4.282407,no_tail_l3[&index=5]:4.453234)[&index=18]:0.560686)[&index=19]:2.561928)[&index=20]:4.899630,ano_tail_r1[&index=8]:3.178957)[&index=26];
543800	-191.063	-107.98	-83.0832	(((no_tail_l2[&index=6]:6.650011,((((blue_f2[&index=4]:2.692489,red_f2[&index=2]:1.991435)[&index=16]:18.418896,red_f1[&index=1]:6.891165)[&index=17]:13.344529,blue_f1[&index=3]:3.964852)[&index=15]:1.491677,no_tail_l3[&index=5]:1.227257)[&index=18]:0.485704)[&index=19]:3.392848,no_tail_l1[&index=7]:1.136652)[&index=20]:5.169305,ano_tail_r1[&index=8]:0.424850,(no_tail_r2[&index=9]:2.979060,((blue1[&index=11]:5.813791,((red2[&index=14]:0.051124,red1[&index=13]:0.386543)[&index=21]:1.277572,blue2[&index=12]:5.973701)[&index=22]:4.240278)[&index=23]:1.785196,no_tail_r3[&index=10]:0.518968)[&index=24]:4.300557)[&index=25]:2.906377)[&index=26];
543900	-184.165	-96.3251	-87.8395	(ano_tail_r1[&index=8]:0.804399,((no_tail_r3[&index=10]:6.025761,(blue1[&index=11]:9.014224,(blue2[&index=12]:15.447765,(red2[&index=14]:0.233369,red1[&index=13]:0.060827)[&index=21]:0.538375)[&index=22]:1.888530)[&index=23]:7.137840)[&index=24]:4.729554,no_tail_r2[&index=9]:24.489283)[&index=25]:4.566955,(no_tail_l1[&index=7]:5.272612,(no_tail_l2[&index=6]:14.491764,(no_tail_l3[&index=5]:2.801709,((blue_f1[&index=3]:0.075773,(red_f1[&index=1]:0.034360,blue_f2[&index=4]:0.086957)[&index=17]:0.035065)[&index=15]:11.391046,red_f2[&index=2]:0.514566)[&index=16]:1.376947)[&index=18]:7.478630)[&index=19]:2.168567)[&index=20]:0.631630)[&index=26];
544000	-186.853	-109.557	-77.2953	((((((blue_f1[&index=3]:2.017580,blue_f2[&index=4]:4.059001)[&index=16]:1.673284,(red_f2[&index=2]:2.316659,red_f1[&index=1]:0.134581)[&index=17]:10.763792)[&index=15]:3.737250,no_tail_l3[&index=5]:4.277944)[&index=18]:3.164097,no_tail_l2[&index=6]:3.819877)[&index=19]:0.512220,no_tail_l1[&index=7]:2.171691)[&index=20]:0.523456,ano_tail_r1[&index=8]:11.202681,(no_tail_r2[&index=9]:1.024161,(no_tail_r3[&index=10]:1.041129,(((red1[&index=13]:0.437576,red2[&index=14]:0.330993)[&index=21]:0.516605,blue2[&index=12]:3.329577)[&index=22]:1.487244,blue1[&index=11]:0.579533)[&index=23]:4.716227)[&index=24]:3.057853)[&index=25]:1.680301)[&index=26];
544100	-178.586	-100.672	-77.914	((no_tail_l1[&index=7]:0.100933,(no_tail_l2[&index=6]:4.608915,(no_tail_l3[&index=5]:1.382576,(red_f1[&index=1]:7.499962,(red_f2[&index=2]:9.754469,(blue_f1[&index=3]:0.576933,blue_f2[&index=4]:0.018442)[&index=15]:0.159571)[&index=17]:3.330466)[&index=16]:1.023251)[&index=18]:2.516168)[&index=19]:4.670732)[&index=20]:2.288416,ano_tail_r1[&index=8]:2.539550,(((blue1[&index=11]:0.004213,(blue2[&index=12]:0.923754,(red2[&index=14]:0.006263,red1[&index=13]:0.007658)[&index=21]:10.767139)[&index=22]:3.678080)[&index=23]:1.155601,no_tail_r3[&index=10]:1.561907)[&index=24]:3.879829,no_tail_r2[&index=9]:2.721461)[&index=25]:6.492882)[&index=26];
544200	-175.958	-97.3112	-78.6467	((no_tail_l1[&index=7]:2.293331,(no_tail_l2[&index=6]:4.066954,(no_tail_l3[&index=5]:0.394025,((blue_f2[&index=4]:0.185950,blue_f1[&index=3]:0.110106)[&index=16]:1.741332,(red_f1[&index=1]:1.417427,red_f2[&index=2]:6.051730)[&index=17]:11.209263)[&index=15]:3.820073)[&index=18]:0.487995)[&index=19]:4.567927)[&index=20]:0.790053,ano_tail_r1[&index=8]:0.658872,(no_tail_r2[&index=9]:7.403138,(((blue2[&index=12]:0.295391,(red1[&index=13]:0.027786,red2[&index=14]:0.010474)[&index=21]:0.362895)[&index=22]:0.602611,blue1[&index=11]:3.616290)[&index=23]:5.246890,no_tail_r3[&index=10]:5.521600)[&index=24]:3.966952)[&index=25]:10.483656)[&index=26];
544300	-188.414	-108.793	-79.6205	((no_tail_r2[&index=9]:2.034078,(((blue2[&index=12]:0.004639,(red1[&index=13]:0.498747,red2[&index=14]:0.064559)[&index=21]:5.337629)[&index=22]:1.815433,blue1[&index=11]:14.922270)[&index=23]:2.365201,no_tail_r3[&index=10]:1.044820)[&index=24]:4.075919)[&index=25]:0.446222,ano_tail_r1[&index=8]:5.429931,(no_tail_l1[&index=7]:9.161599,(no_tail_l2[&index=6]:7.723669,((red_f2[&index=2]:5.217159,((blue_f2[&index=4]:2.062915,blue_f1[&index=3]:3.560534)[&index=17]:1.530156,red_f1[&index=1]:0.011753)[&index=15]:3.660912)[&index=16]:0.362433,no_tail_l3[&index=5]:0.634355)[&index=18]:5.741552)[&index=19]:0.265477)[&index=20]:2.229532)[&index=26];
544400	-185.963	-105.776	-80.1875	((no_tail_l1[&index=7]:6.309352,(no_tail_l2[&index=6]:3.347149,(no_tail_l3[&index=5]:1.464280,(red_f1[&index=1]:4.766012,((blue_f2[&index=4]:0.084794,blue_f1[&index=3]:0.151072)[&index=17]:1.361596,red_f2[&index=2]:3.458117)[&index=16]:4.668011)[&index=15]:2.399990)[&index=18]:0.816228)[&index=19]:0.203915)[&index=20]:2.745223,ano_tail_r1[&index=8]:9.871706,((no_tail_r3[&index=10]:0.079860,(blue1[&index=11]:0.414456,(blue2[&index=12]:0.342083,(red2[&index=14]:0.208490,red1[&index=13]:1.426641)[&index=21]:2.596092)[&index=22]:4.275336)[&index=23]:14.519136)[&index=24]:4.889944,no_tail_r2[&index=9]:11.074809)[&index=25]:1.562322)[&index=26];
544500	-195.728	-105.02	-90.7084	(ano_tail_r1[&index=8]:4.174632,(((no_tail_l3[&index=5]:7.663256,((blue_f1[&index=3]:11.152294,blue_f2[&index=4]:10.248230)[&index=16]:9.657864,(red_f2[&index=2]:5.035807,red_f1[&index=1]:3.244698)[&index=15]:1.428228)[&index=17]:4.771748)[&index=18]:2.863457,no_tail_l2[&index=6]:2.209634)[&index=19]:2.811243,no_tail_l1[&index=7]:3.873907)[&index=20]:2.148888,(no_tail_r2[&index=9]:1.027302,(no_tail_r3[&index=10]:13.148615,(((red1[&index=13]:0.018901,red2[&index=14]:0.075805)[&index=21]:3.045411,blue2[&index=12]:2.235638)[&index=22]:12.616096,blue1[&index=11]:2.978589)[&index=23]:21.707037)[&index=24]:5.240921)[&index=25]:2.262587)[&index=26];
544600	-170.519	-91.5881	-78.9312	((((no_tail_l3[&index=5]:2.154631,((blue_f1[&index=3]:0.125022,blue_f2[&index=4]:0.051407)[&index=16]:0.152407,(red_f1[&index=1]:0.197663,red_f2[&index=2]:0.082002)[&index=15]:0.273601)[&index=17]:4.381373)[&index=18]:1.306468,no_tail_l2[&index=6]:4.678896)[&index=19]:3.316335,no_tail_l1[&index=7]:6.559532)[&index=20]:1.470780,(((blue1[&index=11]:25.609544,(blue2[&index=12]:1.942243,(red2[&index=14]:0.002861,red1[&index=13]:0.269450)[&index=21]:0.595197)[&index=22]:7.499859)[&index=23]:4.497244,no_tail_r3[&index=10]:0.633482)[&index=24]:0.544453,no_tail_r2[&index=9]:4.957922)[&index=25]:2.283351,ano_tail_r1[&index=8]:3.169047)[&index=26];
544700	-174.876	-96.4859	-78.39	(ano_tail_r1[&index=8]:6.474890,(no_tail_l1[&index=7]:1.450426,((no_tail_l3[&index=5]:9.401580,((red_f2[&index=2]:0.079046,blue_f2[&index=4]:0.082607)[&index=16]:3.479086,(blue_f1[&index=3]:0.389095,red_f1[&index=1]:0.118541)[&index=15]:3.371010)[&index=17]:7.271207)[&index=18]:0.431462,no_tail_l2[&index=6]:3.529571)[&index=19]:2.554700)[&index=20]:1.220960,(no_tail_r2[&index=9]:21.018330,((((red2[&index=14]:0.032681,red1[&index=13]:0.151732)[&index=21]:0.430016,blue2[&index=12]:0.058530)[&index=22]:0.020445,blue1[&index=11]:2.533136)[&index=23]:3.292787,no_tail_r3[&index=10]:4.648986)[&index=24]:0.418215)[&index=25]:1.589801)[&index=26];
544800	-182.898	-99.5991	-83.2987	((no_tail_l1[&index=7]:5.317284,((no_tail_l3[&index=5]:4.378252,(((blue_f2[&index=4]:0.094371,red_f2[&index=2]:0.363864)[&index=15]:0.248964,blue_f1[&index=3]:0.031607)[&index=17]:8.911465,red_f1[&index=1]:0.880640)[&index=16]:1.773918)[&index=18]:1.501148,no_tail_l2[&index=6]:3.821189)[&index=19]:4.271655)[&index=20]:26.055867,(no_tail_r2[&index=9]:0.073849,((blue1[&index=11]:2.445404,((red1[&index=13]:0.146223,red2[&index=14]:0.266393)[&index=21]:4.246383,blue2[&index=12]:2.434588)[&index=22]:4.531862)[&index=23]:2.155434,no_tail_r3[&index=10]:1.547034)[&index=24]:1.553653)[&index=25]:10.377247,ano_tail_r1[&index=8]:11.164178)[&index=26];
544900	-186.625	-106.174	-80.4506	((no_tail_l1[&index=7]:0.560859,(no_tail_l2[&index=6]:0.655064,(((blue_f1[&index=3]:0.394084,red_f1[&index=1]:0.173951)[&index=15]:1.553882,(blue_f2[&index=4]:0.219838,red_f2[&index=2]:0.132246)[&index=17]:11.387770)[&index=16]:1.431647,no_tail_l3[&index=5]:6.642608)[&index=18]:3.418290)[&index=19]:5.588712)[&index=20]:5.887121,ano_tail_r1[&index=8]:5.468303,(((blue1[&index=11]:0.080348,(blue2[&index=12]:1.405486,(red1[&index=13]:1.686598,red2[&index=14]:3.459325)[&index=21]:4.744760)[&index=22]:2.388954)[&index=23]:2.106271,no_tail_r3[&index=10]:1.140016)[&index=24]:4.255503,no_tail_r2[&index=9]:11.854463)[&index=25]:7.715809)[&index=26];
545000	-182.522	-101.867	-80.655	(ano_tail_r1[&index=8]:3.334279,(no_tail_l1[&index=7]:2.297303,(no_tail_l2[&index=6]:2.127097,(no_tail_l3[&index=5]:2.417766,(blue_f2[&index=4]:1.346656,((red_f1[&index=1]:0.058054,red_f2[&index=2]:0.378543)[&index=17]:1.467619,blue_f1[&index=3]:0.369388)[&index=15]:15.026811)[&index=16]:12.806528)[&index=18]:7.144302)[&index=19]:4.322319)[&index=20]:4.313038,((no_tail_r3[&index=10]:3.387696,((blue2[&index=12]:2.113169,(red1[&index=13]:0.173909,red2[&index=14]:0.070499)[&index=21]:8.915786)[&index=22]:0.343381,blue1[&index=11]:4.476998)[&index=23]:1.495739)[&index=24]:0.558409,no_tail_r2[&index=9]:3.802124)[&index=25]:2.626548)[&index=26];
545100	-194.033	-105.404	-88.6294	(ano_tail_r1[&index=8]:1.322874,((no_tail_r3[&index=10]:1.936016,((blue2[&index=12]:4.108498,(red2[&index=14]:0.744648,red1[&index=13]:1.240855)[&index=21]:4.353259)[&index=22]:31.095243,blue1[&index=11]:0.591977)[&index=23]:4.413920)[&index=24]:10.351451,no_tail_r2[&index=9]:1.239528)[&index=25]:1.776280,((no_tail_l2[&index=6]:5.300995,(no_tail_l3[&index=5]:5.441119,(red_f1[&index=1]:0.296130,((blue_f1[&index=3]:0.168074,blue_f2[&index=4]:0.008767)[&index=16]:9.263448,red_f2[&index=2]:4.953603)[&index=17]:1.277921)[&index=15]:2.796873)[&index=18]:10.276534)[&index=19]:15.926382,no_tail_l1[&index=7]:4.616585)[&index=20]:1.744841)[&index=26];
545200	-188.094	-105.33	-82.7635	((no_tail_l1[&index=7]:0.915370,((no_tail_l3[&index=5]:1.275863,((blue_f1[&index=3]:0.042553,blue_f2[&index=4]:0.618007)[&index=16]:0.400529,(red_f1[&index=1]:2.695342,red_f2[&index=2]:0.336856)[&index=17]:5.693773)[&index=15]:0.568160)[&index=18]:7.046989,no_tail_l2[&index=6]:10.026669)[&index=19]:0.976519)[&index=20]:13.899049,(no_tail_r2[&index=9]:3.764981,(no_tail_r3[&index=10]:8.135359,(blue1[&index=11]:9.138979,((red1[&index=13]:0.254373,red2[&index=14]:0.293641)[&index=21]:0.466505,blue2[&index=12]:1.389303)[&index=22]:12.747649)[&index=23]:3.428060)[&index=24]:8.288139)[&index=25]:1.021092,ano_tail_r1[&index=8]:2.492570)[&index=26];
545300	-195.381	-103.116	-92.265	(((no_tail_l2[&index=6]:1.625444,(no_tail_l3[&index=5]:3.823219,((red_f1[&index=1]:0.422661,red_f2[&index=2]:0.075733)[&index=17]:36.112317,(blue_f2[&index=4]:2.393063,blue_f1[&index=3]:3.871193)[&index=16]:8.431731)[&index=15]:1.295879)[&index=18]:14.006855)[&index=19]:8.022765,no_tail_l1[&index=7]:0.796002)[&index=20]:2.645903,ano_tail_r1[&index=8]:2.913878,(no_tail_r2[&index=9]:8.874522,(no_tail_r3[&index=10]:2.332907,((blue2[&index=12]:7.715314,(red1[&index=13]:0.256624,red2[&index=14]:0.072379)[&index=21]:9.899272)[&index=22]:10.307213,blue1[&index=11]:13.388229)[&index=23]:0.341264)[&index=24]:2.005718)[&index=25]:1.793678)[&index=26];
545400	-209.759	-112.292	-97.467	(((no_tail_r3[&index=10]:2.577417,(blue1[&index=11]:6.411487,(blue2[&index=12]:2.640884,(red1[&index=13]:17.729629,red2[&index=14]:15.639919)[&index=21]:4.837473)[&index=22]:5.756517)[&index=23]:8.932816)[&index=24]:0.643744,no_tail_r2[&index=9]:8.774687)[&index=25]:3.698531,ano_tail_r1[&index=8]:1.836892,(((no_tail_l3[&index=5]:0.620175,(((blue_f2[&index=4]:7.498441,red_f2[&index=2]:7.754740)[&index=15]:3.316119,red_f1[&index=1]:5.482843)[&index=17]:6.845206,blue_f1[&index=3]:1.966208)[&index=16]:1.440582)[&index=18]:36.729310,no_tail_l2[&index=6]:9.319242)[&index=19]:1.978547,no_tail_l1[&index=7]:3.365374)[&index=20]:3.637325)[&index=26];
545500	-190.58	-107.848	-82.7323	((no_tail_l1[&index=7]:0.311051,(no_tail_l2[&index=6]:2.094327,(((red_f2[&index=2]:0.182974,blue_f1[&index=3]:0.022591)[&index=17]:19.073479,(blue_f2[&index=4]:8.124589,red_f1[&index=1]:6.375568)[&index=16]:0.230252)[&index=15]:6.247564,no_tail_l3[&index=5]:0.046486)[&index=18]:0.172481)[&index=19]:6.108274)[&index=20]:1.199368,((no_tail_r3[&index=10]:6.394989,(blue1[&index=11]:1.065876,((red1[&index=13]:2.840144,red2[&index=14]:0.657298)[&index=21]:9.369695,blue2[&index=12]:5.550850)[&index=22]:1.237453)[&index=23]:0.347872)[&index=24]:1.455974,no_tail_r2[&index=9]:0.059425)[&index=25]:6.082320,ano_tail_r1[&index=8]:10.509715)[&index=26];
545600	-196.925	-103.629	-93.2967	((no_tail_l1[&index=7]:4.364626,(((red_f2[&index=2]:1.840989,(blue_f1[&index=3]:0.052100,(red_f1[&index=1]:0.278773,blue_f2[&index=4]:0.183668)[&index=16]:0.140031)[&index=17]:5.029056)[&index=15]:2.146065,no_tail_l3[&index=5]:11.841465)[&index=18]:26.188536,no_tail_l2[&index=6]:5.842230)[&index=19]:1.164617)[&index=20]:0.284217,(no_tail_r2[&index=9]:7.891612,(no_tail_r3[&index=10]:13.815374,((blue2[&index=12]:4.838500,(red2[&index=14]:0.218593,red1[&index=13]:2.456492)[&index=21]:8.674548)[&index=22]:2.474165,blue1[&index=11]:0.665079)[&index=23]:3.957497)[&index=24]:29.703065)[&index=25]:11.264102,ano_tail_r1[&index=8]:3.267146)[&index=26];
545700	-197.94	-107.745	-90.1958	(ano_tail_r1[&index=8]:7.049346,(no_tail_r2[&index=9]:5.917025,(no_tail_r3[&index=10]:1.943422,(((red1[&index=13]:0.107341,red2[&index=14]:0.303708)[&index=21]:6.225935,blue2[&index=12]:0.543224)[&index=22]:0.459940,blue1[&index=11]:7.450585)[&index=23]:0.976820)[&index=24]:6.490393)[&index=25]:0.523245,(no_tail_l1[&index=7]:3.239621,(no_tail_l2[&index=6]:26.774383,(((red_f1[&index=1]:8.490044,(red_f2[&index=2]:15.778217,blue_f1[&index=3]:0.491569)[&index=16]:11.737461)[&index=15]:4.294833,blue_f2[&index=4]:2.838220)[&index=17]:1.944741,no_tail_l3[&index=5]:4.709288)[&index=18]:6.861649)[&index=19]:2.450789)[&index=20]:5.475966)[&index=26];
545800	-200.358	-106.99	-93.3679	(((((blue2[&index=12]:5.637884,(red2[&index=14]:0.195851,red1[&index=13]:0.115274)[&index=21]:3.337978)[&index=22]:1.212418,blue1[&index=11]:11.399590)[&index=23]:13.055803,no_tail_r3[&index=10]:6.131229)[&index=24]:13.899973,no_tail_r2[&index=9]:3.581155)[&index=25]:7.116735,ano_tail_r1[&index=8]:5.683173,((no_tail_l2[&index=6]:5.724011,(no_tail_l3[&index=5]:1.958801,(red_f2[&index=2]:6.905875,((red_f1[&index=1]:0.934587,blue_f1[&index=3]:14.920121)[&index=16]:6.019958,blue_f2[&index=4]:4.084191)[&index=15]:3.969125)[&index=17]:5.424415)[&index=18]:4.817624)[&index=19]:9.369082,no_tail_l1[&index=7]:2.141590)[&index=20]:11.301993)[&index=26];
545900	-192.05	-105.318	-86.7312	(ano_tail_r1[&index=8]:2.661903,(no_tail_r2[&index=9]:2.511609,(((blue2[&index=12]:11.663782,(red1[&index=13]:0.412525,red2[&index=14]:0.250675)[&index=21]:15.351088)[&index=22]:2.884670,blue1[&index=11]:10.272496)[&index=23]:0.507239,no_tail_r3[&index=10]:5.650595)[&index=24]:3.696493)[&index=25]:4.448761,(((no_tail_l3[&index=5]:1.202203,(((blue_f1[&index=3]:0.065554,blue_f2[&index=4]:0.553972)[&index=16]:1.041140,red_f1[&index=1]:4.421457)[&index=15]:6.796085,red_f2[&index=2]:13.009206)[&index=17]:15.212128)[&index=18]:0.246908,no_tail_l2[&index=6]:0.939158)[&index=19]:0.045687,no_tail_l1[&index=7]:0.608406)[&index=20]:11.301157)[&index=26];
546000	-196.327	-107.201	-89.1258	((no_tail_r2[&index=9]:3.920071,(no_tail_r3[&index=10]:5.405550,(blue1[&index=11]:9.451760,((red2[&index=14]:0.246771,red1[&index=13]:0.092533)[&index=21]:4.366983,blue2[&index=12]:8.979418)[&index=22]:1.832094)[&index=23]:4.920582)[&index=24]:2.032781)[&index=25]:1.010667,ano_tail_r1[&index=8]:7.455730,((((red_f2[&index=2]:10.035603,((blue_f1[&index=3]:9.944404,blue_f2[&index=4]:1.470827)[&index=16]:5.890250,red_f1[&index=1]:3.267262)[&index=17]:1.917186)[&index=15]:5.692343,no_tail_l3[&index=5]:0.730105)[&index=18]:6.992731,no_tail_l2[&index=6]:5.117772)[&index=19]:6.734959,no_tail_l1[&index=7]:17.602930)[&index=20]:2.616503)[&index=26];
546100	-181.578	-101.883	-79.6947	(((no_tail_r3[&index=10]:0.807170,((blue2[&index=12]:0.636668,(red1[&index=13]:0.653935,red2[&index=14]:0.090966)[&index=21]:0.236953)[&index=22]:2.472750,blue1[&index=11]:2.520376)[&index=23]:2.883639)[&index=24]:6.346633,no_tail_r2[&index=9]:9.400234)[&index=25]:0.926761,ano_tail_r1[&index=8]:11.324028,((no_tail_l2[&index=6]:4.414334,((red_f2[&index=2]:0.219438,(red_f1[&index=1]:9.798380,(blue_f1[&index=3]:0.170930,blue_f2[&index=4]:0.026112)[&index=15]:3.180656)[&index=16]:2.308436)[&index=17]:0.132145,no_tail_l3[&index=5]:0.832569)[&index=18]:1.201067)[&index=19]:15.390516,no_tail_l1[&index=7]:3.758550)[&index=20]:0.839145)[&index=26];
546200	-200.634	-112.178	-88.4563	((no_tail_r2[&index=9]:5.086251,(no_tail_r3[&index=10]:4.017097,(blue1[&index=11]:5.156743,((red1[&index=13]:1.418473,red2[&index=14]:1.543022)[&index=21]:12.809499,blue2[&index=12]:0.510374)[&index=22]:6.863435)[&index=23]:0.270838)[&index=24]:0.355812)[&index=25]:0.441250,ano_tail_r1[&index=8]:25.648591,(no_tail_l1[&index=7]:13.891719,(no_tail_l2[&index=6]:2.001653,(no_tail_l3[&index=5]:6.789213,(red_f1[&index=1]:3.934974,(blue_f2[&index=4]:2.309930,(blue_f1[&index=3]:6.904969,red_f2[&index=2]:4.031223)[&index=15]:0.084917)[&index=16]:3.922634)[&index=17]:3.976783)[&index=18]:5.701951)[&index=19]:1.656650)[&index=20]:5.052328)[&index=26];
546300	-186.051	-101.557	-84.4946	((no_tail_l1[&index=7]:3.122722,(no_tail_l2[&index=6]:0.634078,(no_tail_l3[&index=5]:0.808212,(((blue_f2[&index=4]:0.230557,red_f1[&index=1]:0.065670)[&index=15]:3.455766,blue_f1[&index=3]:16.107050)[&index=16]:0.433156,red_f2[&index=2]:1.727884)[&index=17]:14.183656)[&index=18]:7.956675)[&index=19]:3.905391)[&index=20]:7.522847,ano_tail_r1[&index=8]:0.624227,(no_tail_r2[&index=9]:2.449798,((blue1[&index=11]:1.177807,((red2[&index=14]:0.087847,red1[&index=13]:0.041062)[&index=21]:4.521177,blue2[&index=12]:13.597341)[&index=22]:0.412389)[&index=23]:0.496858,no_tail_r3[&index=10]:4.905263)[&index=24]:2.749420)[&index=25]:13.354983)[&index=26];
546400	-191.241	-106.15	-85.0912	(((no_tail_r3[&index=10]:5.017456,(((red2[&index=14]:0.133561,red1[&index=13]:0.075219)[&index=21]:3.747127,blue2[&index=12]:7.522314)[&index=22]:2.167533,blue1[&index=11]:0.500187)[&index=23]:1.079818)[&index=24]:9.504379,no_tail_r2[&index=9]:0.838839)[&index=25]:6.113472,ano_tail_r1[&index=8]:18.526742,(((no_tail_l3[&index=5]:3.637130,((red_f1[&index=1]:3.263756,(red_f2[&index=2]:0.964775,blue_f2[&index=4]:4.329631)[&index=15]:3.344445)[&index=16]:2.380018,blue_f1[&index=3]:7.046362)[&index=17]:6.323254)[&index=18]:9.361545,no_tail_l2[&index=6]:1.763719)[&index=19]:3.490829,no_tail_l1[&index=7]:2.059411)[&index=20]:4.363695)[&index=26];
546500	-182.465	-101.549	-80.9161	(((no_tail_l2[&index=6]:3.548560,(no_tail_l3[&index=5]:0.085577,((red_f2[&index=2]:0.000076,(red_f1[&index=1]:0.110576,blue_f2[&index=4]:0.021209)[&index=17]:0.031122)[&index=16]:10.015339,blue_f1[&index=3]:0.542107)[&index=15]:3.999809)[&index=18]:1.965964)[&index=19]:12.226935,no_tail_l1[&index=7]:3.336363)[&index=20]:2.056603,ano_tail_r1[&index=8]:4.142709,(no_tail_r2[&index=9]:6.909695,(no_tail_r3[&index=10]:0.096393,(blue1[&index=11]:12.784943,((red2[&index=14]:1.679845,red1[&index=13]:2.237220)[&index=21]:3.332778,blue2[&index=12]:1.629191)[&index=22]:2.797542)[&index=23]:2.279991)[&index=24]:5.296665)[&index=25]:5.552370)[&index=26];
546600	-189.511	-104.775	-84.736	((no_tail_r2[&index=9]:2.760116,(no_tail_r3[&index=10]:0.295988,((blue2[&index=12]:1.517365,(red1[&index=13]:0.030935,red2[&index=14]:0.039715)[&index=21]:2.234253)[&index=22]:3.171506,blue1[&index=11]:3.910107)[&index=23]:10.931319)[&index=24]:4.638543)[&index=25]:1.425271,(no_tail_l1[&index=7]:16.519488,(no_tail_l2[&index=6]:11.812699,(((blue_f1[&index=3]:0.111280,(red_f2[&index=2]:0.134407,red_f1[&index=1]:3.735182)[&index=15]:4.345205)[&index=17]:2.585695,blue_f2[&index=4]:18.278177)[&index=16]:2.345622,no_tail_l3[&index=5]:2.450800)[&index=18]:0.603428)[&index=19]:1.640869)[&index=20]:3.673080,ano_tail_r1[&index=8]:6.587743)[&index=26];
546700	-200.19	-112.271	-87.9191	((no_tail_r2[&index=9]:12.502673,(((blue2[&index=12]:2.998122,(red2[&index=14]:3.874714,red1[&index=13]:9.398449)[&index=21]:6.622809)[&index=22]:2.180756,blue1[&index=11]:2.049288)[&index=23]:3.528958,no_tail_r3[&index=10]:4.544327)[&index=24]:6.192071)[&index=25]:6.602429,(no_tail_l1[&index=7]:0.509862,(no_tail_l2[&index=6]:10.952733,(no_tail_l3[&index=5]:0.828117,(((red_f1[&index=1]:2.312314,blue_f1[&index=3]:0.342685)[&index=16]:0.962129,red_f2[&index=2]:21.364158)[&index=17]:2.350683,blue_f2[&index=4]:1.413266)[&index=15]:6.154015)[&index=18]:5.289676)[&index=19]:0.483305)[&index=20]:2.074300,ano_tail_r1[&index=8]:6.162551)[&index=26];
546800	-203.519	-112.322	-91.1967	((no_tail_r2[&index=9]:2.004406,((blue1[&index=11]:7.874684,((red1[&index=13]:7.567985,red2[&index=14]:9.426340)[&index=21]:8.306076,blue2[&index=12]:6.912103)[&index=22]:9.591172)[&index=23]:7.852706,no_tail_r3[&index=10]:8.565011)[&index=24]:0.953711)[&index=25]:8.134841,(((((blue_f2[&index=4]:1.302641,red_f2[&index=2]:5.091749)[&index=17]:4.784821,(blue_f1[&index=3]:3.309025,red_f1[&index=1]:5.176625)[&index=16]:2.457672)[&index=15]:4.716747,no_tail_l3[&index=5]:10.611332)[&index=18]:6.336885,no_tail_l2[&index=6]:0.527844)[&index=19]:4.939546,no_tail_l1[&index=7]:5.398549)[&index=20]:5.438997,ano_tail_r1[&index=8]:0.800784)[&index=26];
546900	-166.728	-90.6878	-76.0406	((((blue1[&index=11]:0.143336,((red1[&index=13]:0.046331,red2[&index=14]:0.350928)[&index=21]:0.450762,blue2[&index=12]:0.025657)[&index=22]:0.028666)[&index=23]:2.029075,no_tail_r3[&index=10]:0.995845)[&index=24]:5.068297,no_tail_r2[&index=9]:6.049591)[&index=25]:2.846818,(no_tail_l1[&index=7]:1.290944,((no_tail_l3[&index=5]:8.210320,(red_f1[&index=1]:0.980537,((blue_f2[&index=4]:0.202823,blue_f1[&index=3]:0.010812)[&index=15]:0.092416,red_f2[&index=2]:0.145370)[&index=17]:4.685005)[&index=16]:3.834107)[&index=18]:15.221585,no_tail_l2[&index=6]:6.915427)[&index=19]:1.145448)[&index=20]:1.074056,ano_tail_r1[&index=8]:0.457622)[&index=26];
547000	-194.93	-109.256	-85.674	(ano_tail_r1[&index=8]:4.030311,((no_tail_r3[&index=10]:4.301090,(((red1[&index=13]:0.222870,red2[&index=14]:0.429866)[&index=21]:2.536444,blue2[&index=12]:8.260416)[&index=22]:14.084919,blue1[&index=11]:2.670563)[&index=23]:3.842670)[&index=24]:5.930375,no_tail_r2[&index=9]:3.193624)[&index=25]:9.579682,((no_tail_l2[&index=6]:13.501591,(no_tail_l3[&index=5]:2.696439,(((blue_f1[&index=3]:13.401465,red_f1[&index=1]:1.482293)[&index=17]:0.919700,blue_f2[&index=4]:0.849691)[&index=15]:5.875042,red_f2[&index=2]:0.112882)[&index=16]:2.219215)[&index=18]:1.501026)[&index=19]:3.735234,no_tail_l1[&index=7]:4.629051)[&index=20]:0.462750)[&index=26];
547100	-198.063	-110.293	-87.7703	(ano_tail_r1[&index=8]:9.806866,(no_tail_l1[&index=7]:0.615849,(no_tail_l2[&index=6]:1.055680,(no_tail_l3[&index=5]:1.296817,(((blue_f1[&index=3]:2.516609,red_f2[&index=2]:1.531382)[&index=16]:12.196473,blue_f2[&index=4]:0.387669)[&index=17]:0.234146,red_f1[&index=1]:0.070152)[&index=15]:1.387285)[&index=18]:6.597808)[&index=19]:2.859698)[&index=20]:1.768122,(no_tail_r2[&index=9]:4.742774,((((red2[&index=14]:10.604220,red1[&index=13]:2.191800)[&index=21]:12.194091,blue2[&index=12]:3.868295)[&index=22]:12.282627,blue1[&index=11]:5.640764)[&index=23]:11.197217,no_tail_r3[&index=10]:9.470438)[&index=24]:0.094816)[&index=25]:6.339080)[&index=26];
547200	-182.353	-102.384	-79.9683	(ano_tail_r1[&index=8]:0.159511,(((no_tail_l3[&index=5]:1.980858,(red_f2[&index=2]:0.141911,(red_f1[&index=1]:27.247453,(blue_f1[&index=3]:8.237644,blue_f2[&index=4]:0.310860)[&index=17]:7.075295)[&index=15]:3.386832)[&index=16]:0.538933)[&index=18]:1.545750,no_tail_l2[&index=6]:0.200716)[&index=19]:1.510102,no_tail_l1[&index=7]:0.083195)[&index=20]:0.411982,(no_tail_r2[&index=9]:0.813750,(no_tail_r3[&index=10]:0.951874,(((red1[&index=13]:0.061502,red2[&index=14]:0.001718)[&index=21]:0.585503,blue2[&index=12]:8.180246)[&index=22]:3.207148,blue1[&index=11]:1.869595)[&index=23]:10.362492)[&index=24]:2.251285)[&index=25]:0.824105)[&index=26];
547300	-191.967	-109.752	-82.2151	(ano_tail_r1[&index=8]:0.515372,(no_tail_l1[&index=7]:0.339554,(no_tail_l2[&index=6]:2.496500,(no_tail_l3[&index=5]:5.794851,((blue_f1[&index=3]:4.145172,(red_f1[&index=1]:0.825090,red_f2[&index=2]:0.117653)[&index=16]:1.280363)[&index=17]:1.998503,blue_f2[&index=4]:5.966152)[&index=15]:7.526537)[&index=18]:3.488279)[&index=19]:0.140241)[&index=20]:0.430285,(no_tail_r2[&index=9]:4.211036,((blue1[&index=11]:6.066748,((red1[&index=13]:1.008023,red2[&index=14]:9.689863)[&index=21]:0.618520,blue2[&index=12]:14.893853)[&index=22]:2.773543)[&index=23]:1.614263,no_tail_r3[&index=10]:1.043154)[&index=24]:3.886716)[&index=25]:12.304067)[&index=26];
547400	-194.975	-111.329	-83.6461	(ano_tail_r1[&index=8]:4.009091,(no_tail_l1[&index=7]:3.968431,((((blue_f2[&index=4]:5.210221,(red_f1[&index=1]:5.207177,blue_f1[&index=3]:6.812661)[&index=16]:3.576289)[&index=15]:10.557341,red_f2[&index=2]:2.967451)[&index=17]:0.123026,no_tail_l3[&index=5]:1.953417)[&index=18]:2.784380,no_tail_l2[&index=6]:9.013641)[&index=19]:3.728043)[&index=20]:6.170273,((((blue2[&index=12]:0.201290,(red1[&index=13]:4.928901,red2[&index=14]:0.417737)[&index=21]:4.599624)[&index=22]:0.261094,blue1[&index=11]:0.812450)[&index=23]:7.996569,no_tail_r3[&index=10]:3.936192)[&index=24]:6.181510,no_tail_r2[&index=9]:0.748883)[&index=25]:4.163820)[&index=26];
547500	-175.603	-97.5287	-78.0746	(ano_tail_r1[&index=8]:0.906150,(no_tail_r2[&index=9]:0.018407,(no_tail_r3[&index=10]:21.069785,(((red1[&index=13]:0.074975,red2[&index=14]:0.030842)[&index=21]:1.185649,blue2[&index=12]:12.052432)[&index=22]:2.540009,blue1[&index=11]:6.329152)[&index=23]:9.455739)[&index=24]:0.850538)[&index=25]:0.690756,(((no_tail_l3[&index=5]:0.015914,(((red_f1[&index=1]:0.060722,blue_f1[&index=3]:0.752959)[&index=17]:0.094795,red_f2[&index=2]:0.187407)[&index=15]:2.878092,blue_f2[&index=4]:4.092614)[&index=16]:0.168369)[&index=18]:1.025476,no_tail_l2[&index=6]:0.715829)[&index=19]:1.499538,no_tail_l1[&index=7]:1.004253)[&index=20]:4.771738)[&index=26];
547600	-189.368	-100.334	-89.0336	(((((blue2[&index=12]:7.764459,(red1[&index=13]:0.013950,red2[&index=14]:0.020658)[&index=21]:17.828279)[&index=22]:1.514152,blue1[&index=11]:0.797861)[&index=23]:15.391709,no_tail_r3[&index=10]:4.388776)[&index=24]:11.736825,no_tail_r2[&index=9]:0.692671)[&index=25]:2.514123,(no_tail_l1[&index=7]:5.175915,(no_tail_l2[&index=6]:0.991203,(no_tail_l3[&index=5]:0.799606,((blue_f1[&index=3]:0.055227,red_f1[&index=1]:0.209542)[&index=15]:0.281132,(blue_f2[&index=4]:8.427842,red_f2[&index=2]:8.164340)[&index=16]:7.446399)[&index=17]:0.922426)[&index=18]:6.315059)[&index=19]:18.484322)[&index=20]:3.049795,ano_tail_r1[&index=8]:4.280860)[&index=26];
547700	-177.905	-96.6106	-81.294	(ano_tail_r1[&index=8]:5.569103,(no_tail_l1[&index=7]:13.063177,((((blue_f2[&index=4]:0.527859,(red_f1[&index=1]:0.076707,red_f2[&index=2]:0.024644)[&index=15]:0.252497)[&index=16]:4.264002,blue_f1[&index=3]:5.226312)[&index=17]:2.846129,no_tail_l3[&index=5]:22.417278)[&index=18]:2.045003,no_tail_l2[&index=6]:2.871745)[&index=19]:3.179785)[&index=20]:5.689596,(no_tail_r2[&index=9]:7.370278,(((blue2[&index=12]:0.714518,(red1[&index=13]:0.057687,red2[&index=14]:0.275884)[&index=21]:0.321380)[&index=22]:0.690470,blue1[&index=11]:0.209927)[&index=23]:1.145981,no_tail_r3[&index=10]:4.616848)[&index=24]:3.380795)[&index=25]:1.731332)[&index=26];
547800	-182.396	-101.819	-80.5774	((((((red2[&index=14]:0.155851,red1[&index=13]:0.282349)[&index=21]:11.601665,blue2[&index=12]:11.327022)[&index=22]:2.416311,blue1[&index=11]:4.842204)[&index=23]:1.961210,no_tail_r3[&index=10]:2.101900)[&index=24]:0.169272,no_tail_r2[&index=9]:0.287833)[&index=25]:0.337162,ano_tail_r1[&index=8]:3.088187,((no_tail_l2[&index=6]:7.881604,((((blue_f1[&index=3]:0.158042,blue_f2[&index=4]:0.088799)[&index=16]:3.649864,red_f2[&index=2]:0.843433)[&index=15]:1.348596,red_f1[&index=1]:0.247462)[&index=17]:7.614530,no_tail_l3[&index=5]:7.842029)[&index=18]:3.152681)[&index=19]:1.634164,no_tail_l1[&index=7]:6.841277)[&index=20]:5.112749)[&index=26];
547900	-172.528	-93.7739	-78.754	(ano_tail_r1[&index=8]:6.144437,(no_tail_r2[&index=9]:0.230768,(no_tail_r3[&index=10]:1.157290,((blue2[&index=12]:8.199706,(red2[&index=14]:0.195109,red1[&index=13]:0.027240)[&index=21]:0.522097)[&index=22]:4.821977,blue1[&index=11]:9.318123)[&index=23]:1.413107)[&index=24]:15.872073)[&index=25]:0.960157,(no_tail_l1[&index=7]:6.966921,(no_tail_l2[&index=6]:3.259257,(((blue_f1[&index=3]:0.018253,blue_f2[&index=4]:0.162854)[&index=16]:0.803601,(red_f2[&index=2]:0.081379,red_f1[&index=1]:0.271867)[&index=15]:0.228486)[&index=17]:2.903468,no_tail_l3[&index=5]:6.516364)[&index=18]:1.169652)[&index=19]:2.468857)[&index=20]:2.155937)[&index=26];
548000	-196.785	-96.9284	-99.857	(((no_tail_r3[&index=10]:10.731850,(((red1[&index=13]:0.434500,red2[&index=14]:0.046460)[&index=21]:2.349936,blue2[&index=12]:7.342632)[&index=22]:3.947166,blue1[&index=11]:12.889018)[&index=23]:39.125782)[&index=24]:7.508675,no_tail_r2[&index=9]:9.751981)[&index=25]:6.711859,(no_tail_l1[&index=7]:0.277145,((no_tail_l3[&index=5]:10.642426,((red_f2[&index=2]:0.097795,red_f1[&index=1]:0.170334)[&index=16]:5.400235,(blue_f2[&index=4]:0.316923,blue_f1[&index=3]:0.271530)[&index=17]:32.132068)[&index=15]:6.603268)[&index=18]:9.279737,no_tail_l2[&index=6]:0.111742)[&index=19]:0.271901)[&index=20]:9.398262,ano_tail_r1[&index=8]:5.570972)[&index=26];
548100	-181.192	-101.52	-79.6715	(ano_tail_r1[&index=8]:11.547146,((no_tail_l2[&index=6]:3.302104,(((blue_f2[&index=4]:0.029534,blue_f1[&index=3]:0.401713)[&index=16]:0.033714,(red_f1[&index=1]:2.027745,red_f2[&index=2]:0.557164)[&index=15]:0.281897)[&index=17]:3.329045,no_tail_l3[&index=5]:7.528549)[&index=18]:3.486855)[&index=19]:4.546754,no_tail_l1[&index=7]:0.422509)[&index=20]:0.959151,((no_tail_r3[&index=10]:0.026764,(((red1[&index=13]:0.055252,red2[&index=14]:0.327525)[&index=21]:11.024242,blue2[&index=12]:6.994237)[&index=22]:1.826919,blue1[&index=11]:0.900041)[&index=23]:2.661873)[&index=24]:7.200144,no_tail_r2[&index=9]:0.704672)[&index=25]:10.281075)[&index=26];
548200	-184.253	-103.492	-80.761	((no_tail_r2[&index=9]:9.269390,(no_tail_r3[&index=10]:5.051970,(blue1[&index=11]:6.170581,((red2[&index=14]:0.142333,red1[&index=13]:0.042998)[&index=21]:3.222405,blue2[&index=12]:2.481657)[&index=22]:6.661851)[&index=23]:9.231630)[&index=24]:15.206061)[&index=25]:0.345066,((no_tail_l2[&index=6]:3.271310,(no_tail_l3[&index=5]:3.275773,(blue_f2[&index=4]:2.531764,((red_f1[&index=1]:0.735349,red_f2[&index=2]:0.054963)[&index=15]:1.240062,blue_f1[&index=3]:2.132972)[&index=16]:5.693711)[&index=17]:0.031485)[&index=18]:1.101866)[&index=19]:1.797745,no_tail_l1[&index=7]:0.468611)[&index=20]:3.841458,ano_tail_r1[&index=8]:1.901167)[&index=26];
548300	-186.565	-105.219	-81.3466	((((((blue_f2[&index=4]:4.430967,red_f2[&index=2]:1.578497)[&index=17]:1.296591,(blue_f1[&index=3]:0.267297,red_f1[&index=1]:0.482731)[&index=15]:9.381039)[&index=16]:2.853759,no_tail_l3[&index=5]:28.837590)[&index=18]:4.058128,no_tail_l2[&index=6]:0.387594)[&index=19]:0.160040,no_tail_l1[&index=7]:1.256224)[&index=20]:2.336866,(((blue1[&index=11]:1.050902,((red2[&index=14]:0.272820,red1[&index=13]:0.113819)[&index=21]:0.158882,blue2[&index=12]:1.365890)[&index=22]:3.065742)[&index=23]:2.836481,no_tail_r3[&index=10]:4.946821)[&index=24]:2.536326,no_tail_r2[&index=9]:9.044570)[&index=25]:4.815939,ano_tail_r1[&index=8]:1.296401)[&index=26];
548400	-167.429	-87.4007	-80.0286	((((((blue_f1[&index=3]:0.265717,(red_f1[&index=1]:0.003713,red_f2[&index=2]:0.038171)[&index=15]:0.028140)[&index=17]:0.170691,blue_f2[&index=4]:0.040618)[&index=16]:0.343951,no_tail_l3[&index=5]:0.140127)[&index=18]:8.370775,no_tail_l2[&index=6]:9.233412)[&index=19]:1.952749,no_tail_l1[&index=7]:1.035157)[&index=20]:1.937064,((no_tail_r3[&index=10]:13.775963,(((red2[&index=14]:0.048798,red1[&index=13]:0.117894)[&index=21]:20.370049,blue2[&index=12]:0.748694)[&index=22]:0.207045,blue1[&index=11]:0.969995)[&index=23]:6.694830)[&index=24]:3.862836,no_tail_r2[&index=9]:0.249811)[&index=25]:5.557925,ano_tail_r1[&index=8]:6.077815)[&index=26];
548500	-200.09	-107.77	-92.32	(ano_tail_r1[&index=8]:3.691612,((no_tail_l2[&index=6]:6.421955,((blue_f2[&index=4]:16.301636,(blue_f1[&index=3]:0.731730,(red_f1[&index=1]:0.411593,red_f2[&index=2]:0.317587)[&index=15]:4.151827)[&index=17]:14.172896)[&index=16]:21.463991,no_tail_l3[&index=5]:3.908865)[&index=18]:1.660305)[&index=19]:1.676691,no_tail_l1[&index=7]:0.615445)[&index=20]:26.115181,(no_tail_r2[&index=9]:2.316865,((blue1[&index=11]:0.280737,((red1[&index=13]:0.043750,red2[&index=14]:9.362945)[&index=21]:0.477725,blue2[&index=12]:0.064220)[&index=22]:10.096874)[&index=23]:6.211662,no_tail_r3[&index=10]:1.304075)[&index=24]:11.625244)[&index=25]:0.273463)[&index=26];
548600	-190.031	-106.984	-83.0468	((no_tail_l1[&index=7]:4.044539,(no_tail_l2[&index=6]:3.155675,(((blue_f1[&index=3]:1.184540,(red_f1[&index=1]:3.749191,red_f2[&index=2]:0.217284)[&index=16]:4.019837)[&index=17]:1.631533,blue_f2[&index=4]:0.006299)[&index=15]:5.876681,no_tail_l3[&index=5]:0.302537)[&index=18]:4.836909)[&index=19]:3.697154)[&index=20]:3.703230,ano_tail_r1[&index=8]:2.745281,(no_tail_r2[&index=9]:5.391714,((((red1[&index=13]:0.260479,red2[&index=14]:0.080239)[&index=21]:22.882276,blue2[&index=12]:0.674177)[&index=22]:2.742155,blue1[&index=11]:0.780047)[&index=23]:13.018368,no_tail_r3[&index=10]:5.339128)[&index=24]:6.059995)[&index=25]:0.933598)[&index=26];
548700	-169.219	-90.9804	-78.2391	(((no_tail_l2[&index=6]:3.941662,(no_tail_l3[&index=5]:5.282909,((blue_f2[&index=4]:0.008598,blue_f1[&index=3]:0.005508)[&index=15]:0.463673,(red_f2[&index=2]:0.195232,red_f1[&index=1]:0.060342)[&index=16]:0.373486)[&index=17]:4.208879)[&index=18]:0.679709)[&index=19]:0.703833,no_tail_l1[&index=7]:0.857902)[&index=20]:3.849694,ano_tail_r1[&index=8]:3.747330,((no_tail_r3[&index=10]:2.981796,((blue2[&index=12]:12.455825,(red2[&index=14]:0.140732,red1[&index=13]:0.108652)[&index=21]:3.177568)[&index=22]:5.035836,blue1[&index=11]:3.755430)[&index=23]:3.830845)[&index=24]:17.188881,no_tail_r2[&index=9]:0.167213)[&index=25]:0.072732)[&index=26];
548800	-186.812	-104.743	-82.0685	((no_tail_r2[&index=9]:5.823424,(no_tail_r3[&index=10]:3.713085,((blue2[&index=12]:5.392106,(red1[&index=13]:5.325402,red2[&index=14]:0.112087)[&index=21]:2.157295)[&index=22]:8.460853,blue1[&index=11]:4.152977)[&index=23]:1.309224)[&index=24]:3.010220)[&index=25]:7.136032,ano_tail_r1[&index=8]:1.732839,(no_tail_l1[&index=7]:0.484626,((no_tail_l3[&index=5]:10.165671,(blue_f1[&index=3]:1.793208,(blue_f2[&index=4]:2.992575,(red_f1[&index=1]:0.019271,red_f2[&index=2]:0.050193)[&index=16]:2.994282)[&index=15]:10.917757)[&index=17]:0.178957)[&index=18]:1.033964,no_tail_l2[&index=6]:0.366340)[&index=19]:7.213522)[&index=20]:5.905515)[&index=26];
548900	-196.956	-103.526	-93.4299	(((no_tail_r3[&index=10]:33.197659,((blue2[&index=12]:1.651440,(red2[&index=14]:0.248469,red1[&index=13]:0.508751)[&index=21]:2.009882)[&index=22]:3.552993,blue1[&index=11]:2.975014)[&index=23]:1.356567)[&index=24]:0.472911,no_tail_r2[&index=9]:0.466394)[&index=25]:0.851917,ano_tail_r1[&index=8]:2.189070,(no_tail_l1[&index=7]:4.318885,((no_tail_l3[&index=5]:9.953475,(blue_f1[&index=3]:6.256994,(blue_f2[&index=4]:0.670323,(red_f1[&index=1]:0.130346,red_f2[&index=2]:0.078780)[&index=16]:8.597798)[&index=17]:3.764775)[&index=15]:14.872811)[&index=18]:3.277747,no_tail_l2[&index=6]:15.008190)[&index=19]:4.299703)[&index=20]:28.537676)[&index=26];
549000	-186.849	-105.304	-81.545	((no_tail_l1[&index=7]:30.978475,(((((red_f2[&index=2]:0.080289,red_f1[&index=1]:0.143170)[&index=16]:0.220380,blue_f1[&index=3]:0.866144)[&index=17]:3.869029,blue_f2[&index=4]:0.189583)[&index=15]:3.304335,no_tail_l3[&index=5]:7.471467)[&index=18]:3.005793,no_tail_l2[&index=6]:0.238149)[&index=19]:0.808039)[&index=20]:6.432786,(no_tail_r2[&index=9]:3.725012,(((blue2[&index=12]:2.354458,(red2[&index=14]:5.729450,red1[&index=13]:1.041030)[&index=21]:2.395871)[&index=22]:4.601783,blue1[&index=11]:1.634465)[&index=23]:0.075360,no_tail_r3[&index=10]:0.812228)[&index=24]:1.057786)[&index=25]:3.553616,ano_tail_r1[&index=8]:5.235511)[&index=26];
549100	-185.996	-104.692	-81.3042	((((blue1[&index=11]:8.132053,(blue2[&index=12]:0.722365,(red1[&index=13]:0.035104,red2[&index=14]:0.035580)[&index=21]:1.969497)[&index=22]:0.552024)[&index=23]:1.694200,no_tail_r3[&index=10]:5.619738)[&index=24]:0.456861,no_tail_r2[&index=9]:1.857878)[&index=25]:1.096277,((no_tail_l2[&index=6]:9.374912,(no_tail_l3[&index=5]:4.065767,(red_f2[&index=2]:1.692934,((blue_f2[&index=4]:3.419066,blue_f1[&index=3]:12.445844)[&index=17]:3.764474,red_f1[&index=1]:5.072236)[&index=16]:5.019221)[&index=15]:7.373686)[&index=18]:3.654838)[&index=19]:8.127589,no_tail_l1[&index=7]:1.388128)[&index=20]:0.157550,ano_tail_r1[&index=8]:0.892093)[&index=26];
549200	-197.962	-111.383	-86.5793	((no_tail_r2[&index=9]:0.605601,((blue1[&index=11]:8.223541,((red2[&index=14]:2.508672,red1[&index=13]:0.211095)[&index=21]:0.590733,blue2[&index=12]:0.833017)[&index=22]:9.465253)[&index=23]:1.350894,no_tail_r3[&index=10]:5.090936)[&index=24]:0.004516)[&index=25]:0.278539,(no_tail_l1[&index=7]:8.058410,(no_tail_l2[&index=6]:0.088855,(no_tail_l3[&index=5]:0.032984,(((red_f1[&index=1]:18.070813,blue_f1[&index=3]:29.593210)[&index=16]:3.363152,blue_f2[&index=4]:1.676228)[&index=15]:5.279022,red_f2[&index=2]:4.778826)[&index=17]:4.906730)[&index=18]:5.425092)[&index=19]:3.674100)[&index=20]:0.299211,ano_tail_r1[&index=8]:0.586168)[&index=26];
549300	-183.418	-95.9942	-87.4238	((((no_tail_l3[&index=5]:3.851992,((blue_f1[&index=3]:0.210014,blue_f2[&index=4]:0.107395)[&index=17]:5.251073,(red_f1[&index=1]:0.022976,red_f2[&index=2]:0.257224)[&index=15]:2.157972)[&index=16]:28.149993)[&index=18]:3.426364,no_tail_l2[&index=6]:1.134692)[&index=19]:0.746927,no_tail_l1[&index=7]:1.881760)[&index=20]:4.921934,(no_tail_r2[&index=9]:9.801115,(no_tail_r3[&index=10]:18.275702,(blue1[&index=11]:7.821866,((red2[&index=14]:0.323640,red1[&index=13]:0.177480)[&index=21]:0.552126,blue2[&index=12]:0.087764)[&index=22]:4.706563)[&index=23]:2.874767)[&index=24]:6.240540)[&index=25]:8.020354,ano_tail_r1[&index=8]:8.215804)[&index=26];
549400	-178.385	-95.4145	-82.97	((no_tail_r2[&index=9]:5.342209,(no_tail_r3[&index=10]:6.208374,(((red2[&index=14]:0.061196,red1[&index=13]:0.118932)[&index=21]:0.050076,blue2[&index=12]:2.621800)[&index=22]:5.202233,blue1[&index=11]:0.328858)[&index=23]:7.503831)[&index=24]:13.352084)[&index=25]:1.918204,(no_tail_l1[&index=7]:0.074659,(no_tail_l2[&index=6]:10.073993,(((blue_f2[&index=4]:0.135594,(red_f1[&index=1]:0.249558,blue_f1[&index=3]:0.030668)[&index=16]:0.005461)[&index=17]:3.750879,red_f2[&index=2]:1.865371)[&index=15]:0.642268,no_tail_l3[&index=5]:12.416953)[&index=18]:1.896299)[&index=19]:8.807843)[&index=20]:1.474749,ano_tail_r1[&index=8]:12.817004)[&index=26];
549500	-171.493	-90.8314	-80.6617	(ano_tail_r1[&index=8]:2.800109,(no_tail_l1[&index=7]:1.485768,(no_tail_l2[&index=6]:3.474960,(no_tail_l3[&index=5]:16.728815,((red_f1[&index=1]:0.168594,(blue_f1[&index=3]:0.087920,blue_f2[&index=4]:0.017225)[&index=17]:0.204517)[&index=16]:0.124416,red_f2[&index=2]:0.251501)[&index=15]:1.667879)[&index=18]:15.106259)[&index=19]:0.230376)[&index=20]:0.397553,(no_tail_r2[&index=9]:4.512897,(no_tail_r3[&index=10]:12.554336,((blue2[&index=12]:4.212770,(red1[&index=13]:0.003456,red2[&index=14]:0.145632)[&index=21]:1.596232)[&index=22]:1.423120,blue1[&index=11]:0.870209)[&index=23]:3.914192)[&index=24]:1.202596)[&index=25]:12.226364)[&index=26];
549600	-190.677	-105.268	-85.4089	(((no_tail_r3[&index=10]:3.375988,(blue1[&index=11]:6.302970,((red2[&index=14]:0.104814,red1[&index=13]:0.011278)[&index=21]:0.180259,blue2[&index=12]:7.763865)[&index=22]:1.398163)[&index=23]:8.117079)[&index=24]:14.495703,no_tail_r2[&index=9]:6.978308)[&index=25]:1.510528,ano_tail_r1[&index=8]:4.380112,((((((red_f1[&index=1]:3.169959,blue_f2[&index=4]:13.269012)[&index=17]:2.833403,blue_f1[&index=3]:1.484325)[&index=15]:1.937964,red_f2[&index=2]:5.110940)[&index=16]:0.259391,no_tail_l3[&index=5]:0.768197)[&index=18]:7.533598,no_tail_l2[&index=6]:3.101812)[&index=19]:10.232271,no_tail_l1[&index=7]:1.888438)[&index=20]:2.934996)[&index=26];
549700	-184.145	-99.1777	-84.9669	((((no_tail_l3[&index=5]:0.597137,(red_f1[&index=1]:5.821005,((blue_f2[&index=4]:0.015834,blue_f1[&index=3]:0.070799)[&index=16]:4.964971,red_f2[&index=2]:1.546220)[&index=17]:2.250708)[&index=15]:5.048315)[&index=18]:1.508551,no_tail_l2[&index=6]:2.094982)[&index=19]:9.389229,no_tail_l1[&index=7]:4.414962)[&index=20]:2.658773,ano_tail_r1[&index=8]:11.663309,(((blue1[&index=11]:9.575530,(blue2[&index=12]:7.930941,(red2[&index=14]:0.024912,red1[&index=13]:0.234149)[&index=21]:13.016586)[&index=22]:2.147576)[&index=23]:0.509130,no_tail_r3[&index=10]:11.796543)[&index=24]:1.714488,no_tail_r2[&index=9]:2.510041)[&index=25]:5.428920)[&index=26];
549800	-202.099	-108.81	-93.2883	(ano_tail_r1[&index=8]:7.024880,(no_tail_r2[&index=9]:7.855290,(((blue2[&index=12]:15.165743,(red1[&index=13]:12.324555,red2[&index=14]:4.137108)[&index=21]:10.844232)[&index=22]:0.325956,blue1[&index=11]:11.111971)[&index=23]:2.220692,no_tail_r3[&index=10]:1.237787)[&index=24]:3.234531)[&index=25]:9.839892,(no_tail_l1[&index=7]:2.650881,((((blue_f2[&index=4]:0.235471,red_f1[&index=1]:0.121472)[&index=17]:4.352943,(blue_f1[&index=3]:1.734394,red_f2[&index=2]:6.317388)[&index=16]:10.525773)[&index=15]:0.233312,no_tail_l3[&index=5]:8.855725)[&index=18]:5.091112,no_tail_l2[&index=6]:3.213119)[&index=19]:2.374022)[&index=20]:17.512187)[&index=26];
549900	-188.234	-111.293	-76.941	((no_tail_l1[&index=7]:0.189354,(((red_f2[&index=2]:0.745715,(blue_f2[&index=4]:6.468653,(blue_f1[&index=3]:2.603087,red_f1[&index=1]:2.097193)[&index=16]:3.089127)[&index=17]:1.746404)[&index=15]:0.242596,no_tail_l3[&index=5]:1.031389)[&index=18]:0.249292,no_tail_l2[&index=6]:0.750032)[&index=19]:6.251659)[&index=20]:0.367286,ano_tail_r1[&index=8]:4.966872,(no_tail_r2[&index=9]:0.283345,(no_tail_r3[&index=10]:1.935475,((blue2[&index=12]:4.154958,(red2[&index=14]:11.042297,red1[&index=13]:0.287086)[&index=21]:0.150368)[&index=22]:0.105249,blue1[&index=11]:9.504311)[&index=23]:5.270706)[&index=24]:3.208506)[&index=25]:0.063094)[&index=26];
550000	-197.559	-106.825	-90.7336	(((no_tail_l2[&index=6]:7.567715,(no_tail_l3[&index=5]:17.747725,((blue_f1[&index=3]:5.118319,(blue_f2[&index=4]:7.431243,red_f1[&index=1]:1.812802)[&index=16]:13.287780)[&index=15]:0.987917,red_f2[&index=2]:4.009083)[&index=17]:0.191836)[&index=18]:12.886530)[&index=19]:8.027053,no_tail_l1[&index=7]:7.450558)[&index=20]:1.848999,(no_tail_r2[&index=9]:8.999080,(no_tail_r3[&index=10]:8.532374,(blue1[&index=11]:4.318579,(blue2[&index=12]:5.235909,(red1[&index=13]:0.286772,red2[&index=14]:0.004041)[&index=21]:6.274247)[&index=22]:0.194445)[&index=23]:1.136405)[&index=24]:10.913597)[&index=25]:1.135269,ano_tail_r1[&index=8]:0.368891)[&index=26];
550100	-190.396	-104.69	-85.7053	(ano_tail_r1[&index=8]:1.224313,(no_tail_l1[&index=7]:0.063203,(no_tail_l2[&index=6]:23.004637,(no_tail_l3[&index=5]:1.619664,(((blue_f2[&index=4]:3.619082,red_f2[&index=2]:0.069643)[&index=17]:0.402651,blue_f1[&index=3]:7.642413)[&index=16]:4.445905,red_f1[&index=1]:0.378115)[&index=15]:8.327920)[&index=18]:1.173497)[&index=19]:7.870860)[&index=20]:0.603282,((((blue2[&index=12]:2.036868,(red2[&index=14]:0.001635,red1[&index=13]:0.075561)[&index=21]:0.874103)[&index=22]:18.361564,blue1[&index=11]:5.912067)[&index=23]:5.420376,no_tail_r3[&index=10]:5.470986)[&index=24]:1.158707,no_tail_r2[&index=9]:5.339169)[&index=25]:5.529327)[&index=26];
550200	-189.933	-103.03	-86.9027	((((no_tail_l3[&index=5]:3.736416,((blue_f1[&index=3]:6.320577,(red_f1[&index=1]:0.082297,blue_f2[&index=4]:0.453639)[&index=15]:0.825622)[&index=17]:6.356928,red_f2[&index=2]:6.688362)[&index=16]:0.821302)[&index=18]:11.177519,no_tail_l2[&index=6]:8.030604)[&index=19]:11.192276,no_tail_l1[&index=7]:7.319843)[&index=20]:6.391845,(no_tail_r2[&index=9]:7.074172,((blue1[&index=11]:1.729870,(blue2[&index=12]:0.994543,(red1[&index=13]:0.005098,red2[&index=14]:0.154336)[&index=21]:4.232707)[&index=22]:8.063812)[&index=23]:9.711071,no_tail_r3[&index=10]:5.759596)[&index=24]:2.415163)[&index=25]:4.033223,ano_tail_r1[&index=8]:3.041885)[&index=26];
550300	-175.603	-96.0387	-79.5646	(ano_tail_r1[&index=8]:8.073291,((((blue2[&index=12]:0.916038,(red1[&index=13]:4.726685,red2[&index=14]:2.197181)[&index=21]:0.927338)[&index=22]:5.481207,blue1[&index=11]:8.836229)[&index=23]:7.716066,no_tail_r3[&index=10]:1.390665)[&index=24]:14.269935,no_tail_r2[&index=9]:4.924181)[&index=25]:1.659327,(no_tail_l1[&index=7]:5.798229,((((red_f1[&index=1]:0.138207,red_f2[&index=2]:0.109792)[&index=16]:0.085846,(blue_f2[&index=4]:0.106366,blue_f1[&index=3]:0.036479)[&index=17]:0.216426)[&index=15]:3.453841,no_tail_l3[&index=5]:1.759202)[&index=18]:2.325756,no_tail_l2[&index=6]:1.464913)[&index=19]:1.182973)[&index=20]:2.125757)[&index=26];
550400	-183.2	-100.512	-82.6882	(ano_tail_r1[&index=8]:0.300315,(no_tail_l1[&index=7]:4.311962,(no_tail_l2[&index=6]:9.731536,(no_tail_l3[&index=5]:0.678525,(blue_f2[&index=4]:8.600373,(red_f2[&index=2]:0.421159,(blue_f1[&index=3]:0.192219,red_f1[&index=1]:0.439093)[&index=17]:0.651759)[&index=16]:4.083354)[&index=15]:6.068921)[&index=18]:5.195125)[&index=19]:10.544124)[&index=20]:5.889799,(no_tail_r2[&index=9]:0.479334,(((blue2[&index=12]:6.674568,(red2[&index=14]:0.015521,red1[&index=13]:0.058547)[&index=21]:6.930970)[&index=22]:6.176437,blue1[&index=11]:7.983469)[&index=23]:1.339286,no_tail_r3[&index=10]:5.541763)[&index=24]:2.865363)[&index=25]:0.366299)[&index=26];
550500	-178.862	-99.0952	-79.7672	((no_tail_r2[&index=9]:6.591643,(no_tail_r3[&index=10]:4.374320,(((red1[&index=13]:0.237578,red2[&index=14]:0.005664)[&index=21]:0.137411,blue2[&index=12]:1.646428)[&index=22]:8.911588,blue1[&index=11]:2.951481)[&index=23]:4.838124)[&index=24]:0.236512)[&index=25]:2.452947,ano_tail_r1[&index=8]:0.343492,((no_tail_l2[&index=6]:6.097335,(no_tail_l3[&index=5]:1.124738,((blue_f2[&index=4]:0.035107,blue_f1[&index=3]:0.075478)[&index=15]:11.798413,(red_f1[&index=1]:0.034824,red_f2[&index=2]:4.659312)[&index=16]:1.150225)[&index=17]:4.859204)[&index=18]:5.011201)[&index=19]:0.243459,no_tail_l1[&index=7]:8.855491)[&index=20]:4.262792)[&index=26];
550600	-179.478	-97.7813	-81.6971	(ano_tail_r1[&index=8]:6.189067,((no_tail_r3[&index=10]:1.813520,(((red2[&index=14]:2.495037,red1[&index=13]:3.787076)[&index=21]:1.639236,blue2[&index=12]:0.723986)[&index=22]:0.527737,blue1[&index=11]:1.660294)[&index=23]:4.060998)[&index=24]:1.043617,no_tail_r2[&index=9]:11.009762)[&index=25]:13.529586,((no_tail_l2[&index=6]:1.355277,(((red_f2[&index=2]:0.183441,red_f1[&index=1]:0.012415)[&index=17]:3.566198,(blue_f1[&index=3]:0.010295,blue_f2[&index=4]:0.005768)[&index=15]:5.054185)[&index=16]:3.427024,no_tail_l3[&index=5]:3.391299)[&index=18]:5.580598)[&index=19]:7.856749,no_tail_l1[&index=7]:4.780703)[&index=20]:6.880456)[&index=26];
550700	-193.048	-107.664	-85.3843	(((no_tail_l2[&index=6]:0.390817,(((blue_f2[&index=4]:19.421233,(red_f1[&index=1]:0.166871,red_f2[&index=2]:0.235177)[&index=17]:1.467881)[&index=15]:0.371201,blue_f1[&index=3]:2.166706)[&index=16]:3.934363,no_tail_l3[&index=5]:12.855146)[&index=18]:1.086520)[&index=19]:8.340924,no_tail_l1[&index=7]:8.183888)[&index=20]:4.564932,ano_tail_r1[&index=8]:0.553565,(((blue1[&index=11]:8.074260,((red1[&index=13]:2.152350,red2[&index=14]:2.165138)[&index=21]:8.367869,blue2[&index=12]:1.868979)[&index=22]:1.153599)[&index=23]:0.940300,no_tail_r3[&index=10]:3.793599)[&index=24]:8.571510,no_tail_r2[&index=9]:4.596661)[&index=25]:3.597103)[&index=26];
550800	-164.795	-89.0707	-75.7239	((no_tail_l1[&index=7]:1.834750,(no_tail_l2[&index=6]:7.450801,(no_tail_l3[&index=5]:4.671629,(red_f2[&index=2]:0.015409,((blue_f2[&index=4]:0.003358,blue_f1[&index=3]:0.012286)[&index=15]:1.107364,red_f1[&index=1]:0.021384)[&index=17]:0.001327)[&index=16]:2.725438)[&index=18]:10.155140)[&index=19]:6.369475)[&index=20]:1.310046,(no_tail_r2[&index=9]:3.317301,(no_tail_r3[&index=10]:2.900492,(blue1[&index=11]:4.663982,(blue2[&index=12]:3.719146,(red2[&index=14]:0.050619,red1[&index=13]:0.146566)[&index=21]:1.045294)[&index=22]:2.340610)[&index=23]:2.727818)[&index=24]:0.733708)[&index=25]:2.054676,ano_tail_r1[&index=8]:1.339678)[&index=26];
550900	-196.087	-105.155	-90.9319	(ano_tail_r1[&index=8]:11.179935,(no_tail_l1[&index=7]:19.935475,(no_tail_l2[&index=6]:8.339029,(no_tail_l3[&index=5]:10.876839,((blue_f2[&index=4]:14.876307,blue_f1[&index=3]:3.857701)[&index=15]:1.256877,(red_f2[&index=2]:0.088315,red_f1[&index=1]:0.034416)[&index=16]:3.060858)[&index=17]:2.008995)[&index=18]:0.024885)[&index=19]:3.783835)[&index=20]:11.199581,(no_tail_r2[&index=9]:3.909012,(no_tail_r3[&index=10]:2.183905,(blue1[&index=11]:2.865974,(blue2[&index=12]:3.948832,(red2[&index=14]:1.421460,red1[&index=13]:1.712836)[&index=21]:13.031679)[&index=22]:0.042193)[&index=23]:11.711962)[&index=24]:0.919120)[&index=25]:4.488431)[&index=26];
551000	-195.114	-108.519	-86.595	((((((red_f1[&index=1]:0.520012,(red_f2[&index=2]:0.285624,blue_f1[&index=3]:0.052894)[&index=15]:1.435021)[&index=16]:3.839531,blue_f2[&index=4]:13.528419)[&index=17]:2.156197,no_tail_l3[&index=5]:0.674295)[&index=18]:2.190147,no_tail_l2[&index=6]:9.971903)[&index=19]:7.124335,no_tail_l1[&index=7]:7.500585)[&index=20]:4.213196,ano_tail_r1[&index=8]:6.229458,(((blue1[&index=11]:3.402830,(blue2[&index=12]:0.859000,(red2[&index=14]:2.650539,red1[&index=13]:2.307980)[&index=21]:2.878058)[&index=22]:0.641439)[&index=23]:7.680101,no_tail_r3[&index=10]:4.827101)[&index=24]:20.332819,no_tail_r2[&index=9]:5.670331)[&index=25]:4.102299)[&index=26];
551100	-187.308	-104.012	-83.2965	(ano_tail_r1[&index=8]:10.262489,(no_tail_r2[&index=9]:1.186913,(no_tail_r3[&index=10]:2.739525,(blue1[&index=11]:6.402986,(blue2[&index=12]:8.095986,(red1[&index=13]:0.240952,red2[&index=14]:0.118217)[&index=21]:0.748285)[&index=22]:9.473653)[&index=23]:4.759651)[&index=24]:0.087922)[&index=25]:3.796122,(no_tail_l1[&index=7]:3.291580,(no_tail_l2[&index=6]:16.779079,(no_tail_l3[&index=5]:1.390222,(red_f1[&index=1]:0.789331,((blue_f2[&index=4]:0.101586,blue_f1[&index=3]:0.494210)[&index=16]:0.455551,red_f2[&index=2]:2.646481)[&index=17]:8.141048)[&index=15]:1.936428)[&index=18]:6.429177)[&index=19]:8.001913)[&index=20]:0.212310)[&index=26];
551200	-179.632	-97.0938	-82.5383	(ano_tail_r1[&index=8]:1.533357,(no_tail_r2[&index=9]:9.667507,(((blue2[&index=12]:4.989529,(red2[&index=14]:1.548949,red1[&index=13]:2.250361)[&index=21]:4.583068)[&index=22]:3.004505,blue1[&index=11]:12.165852)[&index=23]:6.511782,no_tail_r3[&index=10]:8.576377)[&index=24]:2.160381)[&index=25]:11.672084,((no_tail_l2[&index=6]:3.097223,(no_tail_l3[&index=5]:1.868962,((red_f2[&index=2]:0.051850,red_f1[&index=1]:0.177965)[&index=17]:0.485404,(blue_f2[&index=4]:0.037916,blue_f1[&index=3]:0.106447)[&index=16]:0.115607)[&index=15]:6.387935)[&index=18]:1.005796)[&index=19]:0.949449,no_tail_l1[&index=7]:4.177105)[&index=20]:7.665210)[&index=26];
551300	-198.624	-112.168	-86.4561	(((no_tail_r3[&index=10]:0.973683,(blue1[&index=11]:4.420600,((red2[&index=14]:23.130540,red1[&index=13]:2.343889)[&index=21]:7.527319,blue2[&index=12]:3.883893)[&index=22]:8.213164)[&index=23]:8.390263)[&index=24]:0.553805,no_tail_r2[&index=9]:6.067177)[&index=25]:3.386594,ano_tail_r1[&index=8]:1.056238,(((((blue_f2[&index=4]:8.029335,red_f1[&index=1]:1.218640)[&index=15]:6.000176,(red_f2[&index=2]:1.733382,blue_f1[&index=3]:0.146507)[&index=17]:0.283737)[&index=16]:0.094569,no_tail_l3[&index=5]:3.708396)[&index=18]:1.436055,no_tail_l2[&index=6]:10.645066)[&index=19]:2.245598,no_tail_l1[&index=7]:2.616953)[&index=20]:6.273827)[&index=26];
551400	-180.921	-95.5876	-85.333	((no_tail_l1[&index=7]:1.990180,((no_tail_l3[&index=5]:17.813658,(blue_f2[&index=4]:2.892717,((red_f1[&index=1]:0.129259,red_f2[&index=2]:0.055527)[&index=17]:0.040957,blue_f1[&index=3]:0.242568)[&index=15]:6.783002)[&index=16]:0.464905)[&index=18]:2.204050,no_tail_l2[&index=6]:6.739360)[&index=19]:17.320260)[&index=20]:0.237757,((no_tail_r3[&index=10]:3.311435,(((red2[&index=14]:0.030224,red1[&index=13]:0.149035)[&index=21]:16.186867,blue2[&index=12]:0.175579)[&index=22]:13.084966,blue1[&index=11]:4.202374)[&index=23]:0.907799)[&index=24]:6.511097,no_tail_r2[&index=9]:4.666524)[&index=25]:1.518882,ano_tail_r1[&index=8]:1.105249)[&index=26];
551500	-188.348	-104.129	-84.219	((no_tail_r2[&index=9]:6.569199,((blue1[&index=11]:3.977275,((red1[&index=13]:0.018638,red2[&index=14]:0.006705)[&index=21]:8.132289,blue2[&index=12]:7.412487)[&index=22]:4.984254)[&index=23]:1.529314,no_tail_r3[&index=10]:18.755065)[&index=24]:3.362006)[&index=25]:6.035717,ano_tail_r1[&index=8]:5.642705,(((no_tail_l3[&index=5]:5.423544,((blue_f2[&index=4]:3.904511,(blue_f1[&index=3]:1.466922,red_f2[&index=2]:0.474860)[&index=16]:1.216200)[&index=15]:1.146462,red_f1[&index=1]:1.310396)[&index=17]:0.325004)[&index=18]:4.792205,no_tail_l2[&index=6]:0.978726)[&index=19]:2.206659,no_tail_l1[&index=7]:0.958920)[&index=20]:12.563980)[&index=26];
551600	-181.871	-94.8868	-86.9845	((no_tail_r2[&index=9]:34.368005,(no_tail_r3[&index=10]:0.202109,(blue1[&index=11]:0.295270,((red2[&index=14]:0.150283,red1[&index=13]:0.028996)[&index=21]:0.853257,blue2[&index=12]:3.347800)[&index=22]:6.871031)[&index=23]:18.773310)[&index=24]:3.408910)[&index=25]:2.741936,ano_tail_r1[&index=8]:1.778851,(((no_tail_l3[&index=5]:2.861090,((red_f2[&index=2]:0.159494,(blue_f1[&index=3]:0.063195,blue_f2[&index=4]:0.078077)[&index=15]:0.166735)[&index=16]:0.165366,red_f1[&index=1]:1.366639)[&index=17]:10.585605)[&index=18]:0.277608,no_tail_l2[&index=6]:12.240652)[&index=19]:1.837910,no_tail_l1[&index=7]:6.342156)[&index=20]:8.057366)[&index=26];
551700	-197.36	-102.582	-94.7778	((no_tail_r2[&index=9]:9.434384,((((red2[&index=14]:0.099153,red1[&index=13]:0.003714)[&index=21]:1.263146,blue2[&index=12]:12.714765)[&index=22]:3.534676,blue1[&index=11]:2.422472)[&index=23]:19.034156,no_tail_r3[&index=10]:6.769223)[&index=24]:4.328858)[&index=25]:15.755320,ano_tail_r1[&index=8]:1.181319,((no_tail_l2[&index=6]:6.593073,(no_tail_l3[&index=5]:21.680182,((blue_f1[&index=3]:12.244466,(red_f1[&index=1]:0.257293,blue_f2[&index=4]:0.311560)[&index=15]:2.743133)[&index=17]:10.023572,red_f2[&index=2]:5.559309)[&index=16]:7.285481)[&index=18]:2.182281)[&index=19]:5.297084,no_tail_l1[&index=7]:2.499496)[&index=20]:2.770111)[&index=26];
551800	-188.542	-101.564	-86.9785	(ano_tail_r1[&index=8]:8.681987,(no_tail_r2[&index=9]:1.565415,(no_tail_r3[&index=10]:2.722969,(blue1[&index=11]:7.159978,((red1[&index=13]:0.159470,red2[&index=14]:0.088623)[&index=21]:7.062876,blue2[&index=12]:6.284302)[&index=22]:1.229464)[&index=23]:12.331561)[&index=24]:26.251602)[&index=25]:1.044163,(no_tail_l1[&index=7]:6.046098,((((red_f2[&index=2]:2.966554,(blue_f1[&index=3]:0.154551,blue_f2[&index=4]:0.202978)[&index=15]:0.267789)[&index=16]:3.292060,red_f1[&index=1]:6.289592)[&index=17]:7.912644,no_tail_l3[&index=5]:9.744872)[&index=18]:0.181250,no_tail_l2[&index=6]:2.395478)[&index=19]:0.950306)[&index=20]:2.005155)[&index=26];
551900	-181.064	-98.0293	-83.0342	((no_tail_r2[&index=9]:1.500018,(no_tail_r3[&index=10]:0.900767,(blue1[&index=11]:2.799978,((red2[&index=14]:0.058593,red1[&index=13]:0.038061)[&index=21]:1.339227,blue2[&index=12]:1.925957)[&index=22]:7.893887)[&index=23]:5.718279)[&index=24]:4.089565)[&index=25]:3.288769,ano_tail_r1[&index=8]:0.497587,(((no_tail_l3[&index=5]:1.320386,(blue_f1[&index=3]:4.757696,(blue_f2[&index=4]:11.528603,(red_f2[&index=2]:0.104259,red_f1[&index=1]:0.034534)[&index=16]:6.983771)[&index=17]:0.397026)[&index=15]:0.785667)[&index=18]:26.031558,no_tail_l2[&index=6]:3.695551)[&index=19]:10.144487,no_tail_l1[&index=7]:0.201718)[&index=20]:1.234028)[&index=26];
552000	-185.687	-104.198	-81.4891	(ano_tail_r1[&index=8]:2.044148,((((blue2[&index=12]:0.586142,(red2[&index=14]:0.334706,red1[&index=13]:0.022685)[&index=21]:0.009099)[&index=22]:0.005673,blue1[&index=11]:0.226082)[&index=23]:5.398106,no_tail_r3[&index=10]:0.588212)[&index=24]:1.124380,no_tail_r2[&index=9]:5.261135)[&index=25]:0.328323,(no_tail_l1[&index=7]:0.071651,(no_tail_l2[&index=6]:3.766167,(no_tail_l3[&index=5]:3.557870,(blue_f1[&index=3]:5.865319,(red_f2[&index=2]:0.508872,(red_f1[&index=1]:4.472130,blue_f2[&index=4]:3.864109)[&index=17]:4.359728)[&index=15]:2.569329)[&index=16]:8.836237)[&index=18]:24.104314)[&index=19]:10.718605)[&index=20]:0.921304)[&index=26];
552100	-167.004	-90.5391	-76.4649	(ano_tail_r1[&index=8]:5.350754,((no_tail_r3[&index=10]:15.171890,(blue1[&index=11]:13.438837,((red1[&index=13]:0.071885,red2[&index=14]:0.022300)[&index=21]:0.076058,blue2[&index=12]:0.200733)[&index=22]:6.702964)[&index=23]:2.711420)[&index=24]:0.842499,no_tail_r2[&index=9]:3.719922)[&index=25]:2.573547,(no_tail_l1[&index=7]:3.421558,(no_tail_l2[&index=6]:0.537937,((blue_f1[&index=3]:0.917149,(red_f2[&index=2]:0.037591,(red_f1[&index=1]:0.172640,blue_f2[&index=4]:0.146575)[&index=17]:0.057405)[&index=15]:0.090861)[&index=16]:0.493147,no_tail_l3[&index=5]:0.436975)[&index=18]:3.719357)[&index=19]:0.362651)[&index=20]:3.146701)[&index=26];
552200	-169.098	-89.907	-79.1913	(((no_tail_r3[&index=10]:0.239263,(blue1[&index=11]:9.756516,((red1[&index=13]:0.036947,red2[&index=14]:0.006677)[&index=21]:0.076199,blue2[&index=12]:4.975287)[&index=22]:0.501381)[&index=23]:1.522883)[&index=24]:5.807430,no_tail_r2[&index=9]:7.668817)[&index=25]:3.635021,(((((red_f2[&index=2]:0.022343,red_f1[&index=1]:0.130329)[&index=17]:0.000447,(blue_f1[&index=3]:0.258466,blue_f2[&index=4]:0.154227)[&index=15]:0.342071)[&index=16]:8.898908,no_tail_l3[&index=5]:0.368015)[&index=18]:5.535882,no_tail_l2[&index=6]:9.657831)[&index=19]:1.643116,no_tail_l1[&index=7]:0.493227)[&index=20]:14.197142,ano_tail_r1[&index=8]:2.126907)[&index=26];
552300	-197.119	-108.671	-88.448	((no_tail_r2[&index=9]:3.812868,(no_tail_r3[&index=10]:2.536024,(blue1[&index=11]:2.616051,((red2[&index=14]:0.461144,red1[&index=13]:0.095586)[&index=21]:8.756234,blue2[&index=12]:10.094377)[&index=22]:1.591449)[&index=23]:3.386874)[&index=24]:4.924603)[&index=25]:1.157663,(((no_tail_l3[&index=5]:11.212112,((blue_f2[&index=4]:5.670451,(red_f1[&index=1]:8.976453,blue_f1[&index=3]:0.596260)[&index=16]:17.981385)[&index=15]:2.768599,red_f2[&index=2]:10.140633)[&index=17]:0.295005)[&index=18]:5.729914,no_tail_l2[&index=6]:0.161874)[&index=19]:8.035904,no_tail_l1[&index=7]:0.464878)[&index=20]:2.902738,ano_tail_r1[&index=8]:9.969900)[&index=26];
552400	-177.584	-89.4188	-88.165	(((no_tail_r3[&index=10]:7.340694,(blue1[&index=11]:3.028689,(blue2[&index=12]:4.814803,(red1[&index=13]:0.048402,red2[&index=14]:0.137339)[&index=21]:17.063085)[&index=22]:0.162003)[&index=23]:5.623501)[&index=24]:2.242887,no_tail_r2[&index=9]:0.316609)[&index=25]:1.880798,(no_tail_l1[&index=7]:26.650651,((no_tail_l3[&index=5]:4.126808,(red_f2[&index=2]:0.299981,((blue_f2[&index=4]:0.054248,blue_f1[&index=3]:0.055550)[&index=17]:0.082364,red_f1[&index=1]:0.026589)[&index=16]:0.048480)[&index=15]:10.718906)[&index=18]:11.857192,no_tail_l2[&index=6]:0.506321)[&index=19]:14.840763)[&index=20]:2.485380,ano_tail_r1[&index=8]:8.511789)[&index=26];
552500	-191.916	-102.324	-89.5914	((no_tail_r2[&index=9]:8.953955,(no_tail_r3[&index=10]:34.655630,(blue1[&index=11]:0.355977,((red1[&index=13]:0.099340,red2[&index=14]:0.641593)[&index=21]:1.452499,blue2[&index=12]:3.574655)[&index=22]:3.305180)[&index=23]:2.558071)[&index=24]:4.288551)[&index=25]:0.207890,ano_tail_r1[&index=8]:11.026980,(no_tail_l1[&index=7]:7.098871,((no_tail_l3[&index=5]:1.190521,(blue_f2[&index=4]:1.012981,(blue_f1[&index=3]:2.189213,(red_f2[&index=2]:0.067936,red_f1[&index=1]:0.017497)[&index=16]:0.473269)[&index=15]:4.181538)[&index=17]:8.172080)[&index=18]:12.234113,no_tail_l2[&index=6]:20.425228)[&index=19]:1.419708)[&index=20]:0.452774)[&index=26];
552600	-194.078	-104.735	-89.343	(ano_tail_r1[&index=8]:0.008124,(no_tail_l1[&index=7]:13.130534,(no_tail_l2[&index=6]:0.344027,(no_tail_l3[&index=5]:5.036473,(red_f1[&index=1]:0.042748,((red_f2[&index=2]:10.680604,blue_f2[&index=4]:2.587928)[&index=15]:7.563145,blue_f1[&index=3]:5.619493)[&index=16]:0.486985)[&index=17]:1.764501)[&index=18]:5.064264)[&index=19]:7.204075)[&index=20]:17.642884,(no_tail_r2[&index=9]:8.044126,(no_tail_r3[&index=10]:0.318727,((blue2[&index=12]:4.455303,(red1[&index=13]:0.001277,red2[&index=14]:0.061606)[&index=21]:0.561757)[&index=22]:10.083537,blue1[&index=11]:5.006366)[&index=23]:0.451179)[&index=24]:4.596009)[&index=25]:18.058369)[&index=26];
552700	-203.724	-111.199	-92.525	((no_tail_l1[&index=7]:5.925811,(no_tail_l2[&index=6]:7.809266,((((red_f1[&index=1]:4.681831,blue_f1[&index=3]:7.275327)[&index=16]:6.224782,red_f2[&index=2]:0.274825)[&index=15]:11.853435,blue_f2[&index=4]:9.256816)[&index=17]:0.817446,no_tail_l3[&index=5]:0.929518)[&index=18]:4.600161)[&index=19]:19.939078)[&index=20]:7.860565,ano_tail_r1[&index=8]:3.254185,(no_tail_r2[&index=9]:13.740535,((blue1[&index=11]:6.751473,(blue2[&index=12]:1.357301,(red1[&index=13]:0.509037,red2[&index=14]:0.758526)[&index=21]:3.002448)[&index=22]:5.670768)[&index=23]:5.957516,no_tail_r3[&index=10]:13.781001)[&index=24]:0.152695)[&index=25]:2.339766)[&index=26];
552800	-187.767	-103.613	-84.1534	(((no_tail_r3[&index=10]:0.039487,(blue1[&index=11]:3.092606,(blue2[&index=12]:4.050308,(red2[&index=14]:0.318551,red1[&index=13]:4.442620)[&index=21]:9.194463)[&index=22]:10.879299)[&index=23]:2.300760)[&index=24]:5.375245,no_tail_r2[&index=9]:7.978716)[&index=25]:3.276448,ano_tail_r1[&index=8]:7.567004,(no_tail_l1[&index=7]:4.047173,(no_tail_l2[&index=6]:0.372856,(no_tail_l3[&index=5]:1.048585,(((red_f1[&index=1]:1.070675,blue_f2[&index=4]:0.034914)[&index=16]:0.031206,blue_f1[&index=3]:0.012454)[&index=15]:5.033804,red_f2[&index=2]:13.448984)[&index=17]:4.201869)[&index=18]:0.711425)[&index=19]:2.248615)[&index=20]:12.087935)[&index=26];
552900	-191.235	-104.152	-87.0834	((no_tail_l1[&index=7]:0.795723,(no_tail_l2[&index=6]:0.070709,((((red_f2[&index=2]:0.293049,red_f1[&index=1]:8.084123)[&index=15]:9.701369,blue_f1[&index=3]:14.974060)[&index=16]:3.446016,blue_f2[&index=4]:2.206520)[&index=17]:1.741126,no_tail_l3[&index=5]:1.623223)[&index=18]:6.035850)[&index=19]:2.457649)[&index=20]:3.423146,(no_tail_r2[&index=9]:13.351986,((blue1[&index=11]:2.389232,(blue2[&index=12]:10.073478,(red2[&index=14]:0.015927,red1[&index=13]:0.002382)[&index=21]:0.563345)[&index=22]:6.943471)[&index=23]:0.830703,no_tail_r3[&index=10]:4.001989)[&index=24]:2.073696)[&index=25]:21.852886,ano_tail_r1[&index=8]:0.564550)[&index=26];
553000	-188.62	-102.984	-85.6364	(ano_tail_r1[&index=8]:1.647296,(((blue1[&index=11]:8.756916,((red1[&index=13]:1.037244,red2[&index=14]:0.007134)[&index=21]:9.175320,blue2[&index=12]:11.989875)[&index=22]:6.918803)[&index=23]:1.798544,no_tail_r3[&index=10]:9.256136)[&index=24]:0.880245,no_tail_r2[&index=9]:16.045813)[&index=25]:0.579633,(((no_tail_l3[&index=5]:0.027315,((red_f1[&index=1]:0.049859,red_f2[&index=2]:0.040453)[&index=16]:13.378416,(blue_f1[&index=3]:6.500142,blue_f2[&index=4]:8.909136)[&index=17]:0.750543)[&index=15]:5.534115)[&index=18]:0.755082,no_tail_l2[&index=6]:1.325194)[&index=19]:4.469374,no_tail_l1[&index=7]:0.086922)[&index=20]:0.361602)[&index=26];
553100	-209.168	-112.28	-96.8882	((no_tail_l1[&index=7]:2.404333,(no_tail_l2[&index=6]:1.449397,(no_tail_l3[&index=5]:1.586227,((red_f1[&index=1]:2.796917,blue_f2[&index=4]:37.281902)[&index=17]:1.315645,(blue_f1[&index=3]:3.777935,red_f2[&index=2]:11.160596)[&index=15]:3.655555)[&index=16]:0.880935)[&index=18]:8.920097)[&index=19]:0.733290)[&index=20]:6.579714,ano_tail_r1[&index=8]:2.247159,((no_tail_r3[&index=10]:20.375905,(((red1[&index=13]:4.841506,red2[&index=14]:3.749259)[&index=21]:7.168692,blue2[&index=12]:12.995588)[&index=22]:6.822300,blue1[&index=11]:2.080714)[&index=23]:1.322098)[&index=24]:6.251940,no_tail_r2[&index=9]:0.250312)[&index=25]:15.892071)[&index=26];
553200	-193.459	-105.827	-87.6327	((((blue1[&index=11]:2.011379,((red2[&index=14]:0.154875,red1[&index=13]:0.038271)[&index=21]:2.390349,blue2[&index=12]:11.578753)[&index=22]:5.115655)[&index=23]:4.689449,no_tail_r3[&index=10]:0.131756)[&index=24]:1.475814,no_tail_r2[&index=9]:0.568429)[&index=25]:0.116013,ano_tail_r1[&index=8]:3.902075,(((no_tail_l3[&index=5]:0.929058,((blue_f2[&index=4]:5.083759,red_f1[&index=1]:18.354822)[&index=15]:1.452951,(red_f2[&index=2]:0.279607,blue_f1[&index=3]:9.137192)[&index=17]:1.063936)[&index=16]:5.139260)[&index=18]:1.279385,no_tail_l2[&index=6]:17.316601)[&index=19]:8.847861,no_tail_l1[&index=7]:11.355840)[&index=20]:7.849629)[&index=26];
553300	-174.44	-97.7246	-76.7149	(((no_tail_r3[&index=10]:1.670203,(blue1[&index=11]:3.513684,((red2[&index=14]:0.002348,red1[&index=13]:0.087017)[&index=21]:3.046359,blue2[&index=12]:4.037586)[&index=22]:1.650927)[&index=23]:6.891660)[&index=24]:2.392969,no_tail_r2[&index=9]:3.620589)[&index=25]:1.698055,ano_tail_r1[&index=8]:1.323565,(((((blue_f1[&index=3]:1.559173,(red_f2[&index=2]:0.012477,red_f1[&index=1]:0.083757)[&index=15]:1.139258)[&index=17]:2.661650,blue_f2[&index=4]:1.426214)[&index=16]:2.950964,no_tail_l3[&index=5]:3.343926)[&index=18]:3.605958,no_tail_l2[&index=6]:4.579694)[&index=19]:8.373116,no_tail_l1[&index=7]:1.049519)[&index=20]:4.952869)[&index=26];
553400	-184.113	-99.9859	-84.1268	(((no_tail_r3[&index=10]:9.026217,(((red1[&index=13]:0.304098,red2[&index=14]:0.077473)[&index=21]:3.197790,blue2[&index=12]:2.044323)[&index=22]:13.183513,blue1[&index=11]:7.580132)[&index=23]:1.141559)[&index=24]:4.331735,no_tail_r2[&index=9]:9.417950)[&index=25]:9.468837,(no_tail_l1[&index=7]:0.116507,(no_tail_l2[&index=6]:0.928173,(((red_f1[&index=1]:0.036461,red_f2[&index=2]:0.029526)[&index=17]:1.304998,(blue_f2[&index=4]:11.093553,blue_f1[&index=3]:0.784954)[&index=15]:3.577208)[&index=16]:3.218999,no_tail_l3[&index=5]:10.928160)[&index=18]:1.407230)[&index=19]:3.580463)[&index=20]:4.956919,ano_tail_r1[&index=8]:0.996336)[&index=26];
553500	-179.657	-98.9015	-80.7554	(((no_tail_r3[&index=10]:1.371077,(blue1[&index=11]:4.208272,((red2[&index=14]:4.906140,red1[&index=13]:3.165212)[&index=21]:2.028416,blue2[&index=12]:6.971362)[&index=22]:6.738512)[&index=23]:0.838721)[&index=24]:1.354765,no_tail_r2[&index=9]:2.029991)[&index=25]:2.288237,(((no_tail_l3[&index=5]:13.502115,(blue_f1[&index=3]:0.038456,((red_f2[&index=2]:0.111121,red_f1[&index=1]:0.667250)[&index=17]:0.328173,blue_f2[&index=4]:0.007609)[&index=15]:0.022772)[&index=16]:12.436804)[&index=18]:0.927470,no_tail_l2[&index=6]:6.763157)[&index=19]:1.092299,no_tail_l1[&index=7]:2.776382)[&index=20]:5.218642,ano_tail_r1[&index=8]:6.083185)[&index=26];
553600	-194.328	-104.67	-89.6577	((((blue1[&index=11]:3.773800,(blue2[&index=12]:2.483183,(red1[&index=13]:0.078712,red2[&index=14]:0.045412)[&index=21]:1.819129)[&index=22]:9.348054)[&index=23]:4.654345,no_tail_r3[&index=10]:0.141751)[&index=24]:4.056096,no_tail_r2[&index=9]:1.973006)[&index=25]:8.801099,(no_tail_l1[&index=7]:0.026779,((no_tail_l3[&index=5]:4.444158,((blue_f2[&index=4]:21.939137,(blue_f1[&index=3]:0.231567,red_f2[&index=2]:1.032551)[&index=16]:10.405799)[&index=17]:16.525855,red_f1[&index=1]:1.873342)[&index=15]:8.701960)[&index=18]:6.380152,no_tail_l2[&index=6]:2.828757)[&index=19]:9.956955)[&index=20]:8.711616,ano_tail_r1[&index=8]:0.154402)[&index=26];
553700	-184.214	-102.339	-81.8748	((no_tail_r2[&index=9]:1.283911,(no_tail_r3[&index=10]:4.899506,(((red1[&index=13]:0.188612,red2[&index=14]:0.050802)[&index=21]:4.645069,blue2[&index=12]:7.992369)[&index=22]:11.160724,blue1[&index=11]:1.161839)[&index=23]:5.347291)[&index=24]:7.402246)[&index=25]:1.214808,ano_tail_r1[&index=8]:5.094927,(no_tail_l1[&index=7]:8.052046,(((blue_f1[&index=3]:1.435302,(blue_f2[&index=4]:7.388551,(red_f2[&index=2]:0.054609,red_f1[&index=1]:0.429455)[&index=16]:2.199043)[&index=17]:2.415022)[&index=15]:0.156706,no_tail_l3[&index=5]:6.803471)[&index=18]:4.467448,no_tail_l2[&index=6]:1.138227)[&index=19]:5.007441)[&index=20]:1.483565)[&index=26];
553800	-171.881	-98.0336	-73.8474	(ano_tail_r1[&index=8]:0.318353,(((no_tail_l3[&index=5]:0.455175,(red_f1[&index=1]:0.024779,(red_f2[&index=2]:0.174830,(blue_f2[&index=4]:0.155243,blue_f1[&index=3]:0.178603)[&index=16]:0.548160)[&index=17]:0.248529)[&index=15]:0.247273)[&index=18]:4.654599,no_tail_l2[&index=6]:3.162126)[&index=19]:1.708328,no_tail_l1[&index=7]:0.687419)[&index=20]:2.387507,(no_tail_r2[&index=9]:0.549719,((((red1[&index=13]:0.009109,red2[&index=14]:1.552039)[&index=21]:2.100039,blue2[&index=12]:15.270316)[&index=22]:5.032825,blue1[&index=11]:2.647803)[&index=23]:1.936449,no_tail_r3[&index=10]:1.444970)[&index=24]:5.320839)[&index=25]:0.521056)[&index=26];
553900	-183.99	-97.4668	-86.5236	(ano_tail_r1[&index=8]:2.423070,(no_tail_l1[&index=7]:8.003281,(no_tail_l2[&index=6]:1.863266,(no_tail_l3[&index=5]:5.878263,(red_f2[&index=2]:1.224567,((blue_f2[&index=4]:0.027854,blue_f1[&index=3]:0.014551)[&index=16]:12.220692,red_f1[&index=1]:8.938474)[&index=15]:10.056698)[&index=17]:11.893574)[&index=18]:5.217593)[&index=19]:3.324742)[&index=20]:2.491279,(no_tail_r2[&index=9]:4.440748,(((blue2[&index=12]:9.032042,(red2[&index=14]:0.009622,red1[&index=13]:0.115824)[&index=21]:0.069431)[&index=22]:5.119744,blue1[&index=11]:8.508414)[&index=23]:8.080436,no_tail_r3[&index=10]:2.438264)[&index=24]:2.844452)[&index=25]:0.480235)[&index=26];
554000	-190.401	-105.489	-84.9119	((((no_tail_l3[&index=5]:0.196504,(((blue_f1[&index=3]:0.009131,blue_f2[&index=4]:0.145462)[&index=16]:8.065966,red_f2[&index=2]:9.522047)[&index=15]:2.660296,red_f1[&index=1]:9.213715)[&index=17]:3.460688)[&index=18]:4.287478,no_tail_l2[&index=6]:4.109506)[&index=19]:2.016246,no_tail_l1[&index=7]:10.780819)[&index=20]:0.665747,((no_tail_r3[&index=10]:0.784008,(blue1[&index=11]:7.366300,(blue2[&index=12]:7.762759,(red2[&index=14]:4.199853,red1[&index=13]:0.171001)[&index=21]:4.407670)[&index=22]:10.666308)[&index=23]:5.827619)[&index=24]:7.500825,no_tail_r2[&index=9]:0.030831)[&index=25]:1.623273,ano_tail_r1[&index=8]:1.184534)[&index=26];
554100	-194.742	-109.422	-85.3202	(ano_tail_r1[&index=8]:9.898541,(no_tail_r2[&index=9]:6.433888,((blue1[&index=11]:3.375958,(blue2[&index=12]:2.071827,(red1[&index=13]:6.136166,red2[&index=14]:0.971002)[&index=21]:7.271798)[&index=22]:4.255742)[&index=23]:1.879123,no_tail_r3[&index=10]:4.188427)[&index=24]:1.289203)[&index=25]:8.959431,(no_tail_l1[&index=7]:7.579410,(no_tail_l2[&index=6]:1.982823,((((blue_f1[&index=3]:0.497946,blue_f2[&index=4]:0.205112)[&index=16]:4.154953,red_f2[&index=2]:3.201981)[&index=15]:0.485876,red_f1[&index=1]:14.415299)[&index=17]:2.962470,no_tail_l3[&index=5]:4.537642)[&index=18]:3.574799)[&index=19]:7.940964)[&index=20]:0.429420)[&index=26];
554200	-182.811	-101.769	-81.0423	((no_tail_l1[&index=7]:8.194265,(no_tail_l2[&index=6]:2.965475,(no_tail_l3[&index=5]:0.089834,(red_f1[&index=1]:1.856359,(blue_f2[&index=4]:4.242019,(red_f2[&index=2]:0.447833,blue_f1[&index=3]:0.130054)[&index=15]:1.829017)[&index=17]:5.252938)[&index=16]:3.543385)[&index=18]:2.450124)[&index=19]:4.938789)[&index=20]:7.178282,ano_tail_r1[&index=8]:3.724520,((((blue2[&index=12]:0.297948,(red2[&index=14]:0.087128,red1[&index=13]:0.037627)[&index=21]:0.609170)[&index=22]:1.724687,blue1[&index=11]:7.320544)[&index=23]:13.427400,no_tail_r3[&index=10]:0.990595)[&index=24]:7.271393,no_tail_r2[&index=9]:6.604314)[&index=25]:2.096544)[&index=26];
554300	-173.292	-90.4734	-82.8182	(((no_tail_r3[&index=10]:8.540896,(blue1[&index=11]:0.337409,((red1[&index=13]:0.005152,red2[&index=14]:0.047377)[&index=21]:7.393457,blue2[&index=12]:9.436658)[&index=22]:2.702620)[&index=23]:6.642128)[&index=24]:8.261872,no_tail_r2[&index=9]:0.222505)[&index=25]:0.194635,ano_tail_r1[&index=8]:0.417997,(no_tail_l1[&index=7]:10.687357,(no_tail_l2[&index=6]:10.210151,((((red_f2[&index=2]:0.113223,red_f1[&index=1]:0.067897)[&index=15]:0.153676,blue_f2[&index=4]:0.121561)[&index=17]:0.079165,blue_f1[&index=3]:0.710805)[&index=16]:10.684127,no_tail_l3[&index=5]:6.162169)[&index=18]:6.450793)[&index=19]:1.857027)[&index=20]:4.689432)[&index=26];
554400	-182.908	-97.4658	-85.4424	((no_tail_r2[&index=9]:4.252308,(no_tail_r3[&index=10]:8.008191,(blue1[&index=11]:6.611217,(blue2[&index=12]:1.793088,(red1[&index=13]:0.151247,red2[&index=14]:0.183681)[&index=21]:14.976497)[&index=22]:7.763334)[&index=23]:0.635005)[&index=24]:4.649808)[&index=25]:1.586315,ano_tail_r1[&index=8]:0.345553,(no_tail_l1[&index=7]:1.308646,(((red_f1[&index=1]:12.552125,(blue_f2[&index=4]:0.075487,(blue_f1[&index=3]:0.168415,red_f2[&index=2]:0.068840)[&index=17]:0.075117)[&index=16]:1.384659)[&index=15]:8.540121,no_tail_l3[&index=5]:3.028195)[&index=18]:4.248288,no_tail_l2[&index=6]:18.991089)[&index=19]:3.904369)[&index=20]:4.009555)[&index=26];
554500	-179.223	-94.5222	-84.7006	((((((red2[&index=14]:0.016555,red1[&index=13]:0.093575)[&index=21]:1.597679,blue2[&index=12]:14.295141)[&index=22]:2.254028,blue1[&index=11]:17.051941)[&index=23]:0.743412,no_tail_r3[&index=10]:6.053210)[&index=24]:0.477031,no_tail_r2[&index=9]:1.628606)[&index=25]:4.497615,(no_tail_l1[&index=7]:5.275080,(no_tail_l2[&index=6]:0.000933,(((red_f2[&index=2]:0.237691,red_f1[&index=1]:0.001686)[&index=15]:8.699064,(blue_f1[&index=3]:0.317981,blue_f2[&index=4]:0.071035)[&index=17]:0.641297)[&index=16]:1.798072,no_tail_l3[&index=5]:29.976934)[&index=18]:5.594660)[&index=19]:0.426481)[&index=20]:2.242469,ano_tail_r1[&index=8]:1.609690)[&index=26];
554600	-201.397	-111.629	-89.768	((((blue1[&index=11]:0.286394,(blue2[&index=12]:16.690113,(red1[&index=13]:5.056731,red2[&index=14]:9.289804)[&index=21]:3.643386)[&index=22]:2.922854)[&index=23]:0.060729,no_tail_r3[&index=10]:0.680747)[&index=24]:7.956331,no_tail_r2[&index=9]:0.572774)[&index=25]:3.060301,(((no_tail_l3[&index=5]:5.887090,((red_f2[&index=2]:4.206690,red_f1[&index=1]:0.576885)[&index=15]:0.982328,(blue_f1[&index=3]:0.789990,blue_f2[&index=4]:7.684033)[&index=17]:2.434462)[&index=16]:27.370475)[&index=18]:13.398139,no_tail_l2[&index=6]:6.456505)[&index=19]:0.164864,no_tail_l1[&index=7]:6.058150)[&index=20]:3.690126,ano_tail_r1[&index=8]:1.019140)[&index=26];
554700	-172.971	-95.0436	-77.9272	(ano_tail_r1[&index=8]:0.676763,((no_tail_l2[&index=6]:3.088368,(((blue_f2[&index=4]:0.207988,blue_f1[&index=3]:0.170380)[&index=15]:0.174178,(red_f2[&index=2]:0.098240,red_f1[&index=1]:0.133721)[&index=17]:0.084626)[&index=16]:0.642730,no_tail_l3[&index=5]:0.411589)[&index=18]:4.066639)[&index=19]:0.491486,no_tail_l1[&index=7]:12.078287)[&index=20]:0.832637,(no_tail_r2[&index=9]:0.016900,(no_tail_r3[&index=10]:11.798874,((blue2[&index=12]:0.206669,(red2[&index=14]:0.215940,red1[&index=13]:19.244179)[&index=21]:0.039442)[&index=22]:0.513455,blue1[&index=11]:3.009480)[&index=23]:3.843186)[&index=24]:5.496659)[&index=25]:4.192750)[&index=26];
554800	-177.825	-99.2473	-78.5778	(ano_tail_r1[&index=8]:3.147547,(no_tail_l1[&index=7]:4.046431,(no_tail_l2[&index=6]:2.318833,(((blue_f1[&index=3]:0.059282,blue_f2[&index=4]:0.174107)[&index=15]:2.292233,(red_f2[&index=2]:0.060823,red_f1[&index=1]:0.054806)[&index=17]:0.377246)[&index=16]:5.836204,no_tail_l3[&index=5]:1.803658)[&index=18]:0.876031)[&index=19]:9.694189)[&index=20]:2.919720,(no_tail_r2[&index=9]:2.835854,((blue1[&index=11]:4.515122,(blue2[&index=12]:0.874882,(red2[&index=14]:0.538846,red1[&index=13]:3.495856)[&index=21]:3.914367)[&index=22]:12.905694)[&index=23]:2.493507,no_tail_r3[&index=10]:0.378284)[&index=24]:7.843239)[&index=25]:1.531384)[&index=26];
554900	-185.879	-106.367	-79.5121	((no_tail_r2[&index=9]:7.625847,((((red2[&index=14]:2.852359,red1[&index=13]:9.000372)[&index=21]:7.193212,blue2[&index=12]:6.190377)[&index=22]:1.335273,blue1[&index=11]:2.032472)[&index=23]:1.009778,no_tail_r3[&index=10]:5.740017)[&index=24]:1.396653)[&index=25]:1.481402,((no_tail_l2[&index=6]:1.104396,(no_tail_l3[&index=5]:1.064092,(red_f2[&index=2]:4.737852,((red_f1[&index=1]:3.709457,blue_f1[&index=3]:0.064685)[&index=15]:0.033411,blue_f2[&index=4]:0.135233)[&index=17]:4.414826)[&index=16]:2.968320)[&index=18]:5.924546)[&index=19]:1.995315,no_tail_l1[&index=7]:0.614968)[&index=20]:3.409666,ano_tail_r1[&index=8]:3.625191)[&index=26];
555000	-194.802	-108.517	-86.2854	((no_tail_l1[&index=7]:5.490787,(no_tail_l2[&index=6]:12.937441,((red_f1[&index=1]:4.528082,(red_f2[&index=2]:1.812404,(blue_f2[&index=4]:1.714047,blue_f1[&index=3]:2.979408)[&index=15]:1.325343)[&index=17]:4.712802)[&index=16]:7.619301,no_tail_l3[&index=5]:3.651181)[&index=18]:2.239204)[&index=19]:6.015293)[&index=20]:3.536559,ano_tail_r1[&index=8]:1.804178,(no_tail_r2[&index=9]:5.491818,(no_tail_r3[&index=10]:20.839230,(((red2[&index=14]:0.427983,red1[&index=13]:0.101484)[&index=21]:10.154138,blue2[&index=12]:2.432575)[&index=22]:1.907791,blue1[&index=11]:6.235966)[&index=23]:0.530732)[&index=24]:1.547423)[&index=25]:3.490866)[&index=26];
555100	-178.838	-99.4832	-79.3544	((no_tail_r2[&index=9]:0.428073,((((red1[&index=13]:0.039186,red2[&index=14]:0.231347)[&index=21]:10.449914,blue2[&index=12]:2.468254)[&index=22]:2.172545,blue1[&index=11]:3.010940)[&index=23]:0.446032,no_tail_r3[&index=10]:1.006462)[&index=24]:9.034126)[&index=25]:0.609178,ano_tail_r1[&index=8]:1.535721,(no_tail_l1[&index=7]:0.556950,((no_tail_l3[&index=5]:1.555423,(red_f1[&index=1]:7.616044,(red_f2[&index=2]:8.240471,(blue_f2[&index=4]:0.035951,blue_f1[&index=3]:0.079775)[&index=15]:0.714310)[&index=17]:2.904717)[&index=16]:2.240076)[&index=18]:7.347534,no_tail_l2[&index=6]:0.782696)[&index=19]:9.004627)[&index=20]:6.360469)[&index=26];
555200	-191.323	-101.681	-89.6419	((no_tail_l1[&index=7]:1.424645,((no_tail_l3[&index=5]:38.098488,(((blue_f1[&index=3]:0.074485,blue_f2[&index=4]:0.189819)[&index=15]:3.788874,red_f2[&index=2]:3.694159)[&index=17]:2.880777,red_f1[&index=1]:5.303539)[&index=16]:1.358035)[&index=18]:0.647313,no_tail_l2[&index=6]:0.719832)[&index=19]:0.981362)[&index=20]:1.137675,(no_tail_r2[&index=9]:2.268090,((blue1[&index=11]:4.021640,((red1[&index=13]:0.305489,red2[&index=14]:0.057081)[&index=21]:1.461960,blue2[&index=12]:5.374726)[&index=22]:13.697415)[&index=23]:0.212776,no_tail_r3[&index=10]:9.376889)[&index=24]:9.833989)[&index=25]:8.336366,ano_tail_r1[&index=8]:15.062864)[&index=26];
555300	-176.397	-96.9662	-79.4312	(((((blue2[&index=12]:2.200972,(red1[&index=13]:0.034909,red2[&index=14]:0.462350)[&index=21]:1.839808)[&index=22]:1.282946,blue1[&index=11]:2.026403)[&index=23]:2.839831,no_tail_r3[&index=10]:4.041385)[&index=24]:1.470192,no_tail_r2[&index=9]:5.341632)[&index=25]:3.547235,ano_tail_r1[&index=8]:15.184048,(no_tail_l1[&index=7]:2.934961,(no_tail_l2[&index=6]:2.186302,((red_f1[&index=1]:1.070750,((blue_f1[&index=3]:0.024936,blue_f2[&index=4]:0.095687)[&index=15]:0.160825,red_f2[&index=2]:0.006332)[&index=16]:10.291907)[&index=17]:0.941818,no_tail_l3[&index=5]:4.879390)[&index=18]:0.676454)[&index=19]:12.254818)[&index=20]:3.459032)[&index=26];
555400	-200.474	-105.801	-94.6734	((no_tail_l1[&index=7]:13.073883,(((red_f2[&index=2]:7.514693,(blue_f2[&index=4]:3.703376,(blue_f1[&index=3]:13.973618,red_f1[&index=1]:2.723403)[&index=16]:7.613137)[&index=17]:21.927979)[&index=15]:1.691388,no_tail_l3[&index=5]:0.772461)[&index=18]:13.234985,no_tail_l2[&index=6]:6.609668)[&index=19]:1.859356)[&index=20]:0.548937,(no_tail_r2[&index=9]:3.590106,((blue1[&index=11]:2.565488,((red1[&index=13]:0.046793,red2[&index=14]:0.129199)[&index=21]:5.419777,blue2[&index=12]:21.946715)[&index=22]:4.426226)[&index=23]:1.248664,no_tail_r3[&index=10]:3.231760)[&index=24]:7.505207)[&index=25]:8.706192,ano_tail_r1[&index=8]:1.403080)[&index=26];
555500	-168.496	-92.016	-76.4802	((no_tail_l1[&index=7]:3.576664,(no_tail_l2[&index=6]:12.446567,(no_tail_l3[&index=5]:1.210238,(red_f2[&index=2]:0.238811,(red_f1[&index=1]:0.118466,(blue_f1[&index=3]:0.050206,blue_f2[&index=4]:0.165368)[&index=16]:0.456278)[&index=17]:0.020882)[&index=15]:4.085986)[&index=18]:9.416370)[&index=19]:9.929538)[&index=20]:2.941691,((no_tail_r3[&index=10]:2.082266,(blue1[&index=11]:5.341128,(blue2[&index=12]:0.488650,(red1[&index=13]:0.076511,red2[&index=14]:0.226317)[&index=21]:0.356756)[&index=22]:4.144496)[&index=23]:0.238974)[&index=24]:2.855473,no_tail_r2[&index=9]:0.400461)[&index=25]:0.418360,ano_tail_r1[&index=8]:3.213501)[&index=26];
555600	-178.271	-91.6093	-86.6622	(ano_tail_r1[&index=8]:3.870260,(no_tail_r2[&index=9]:1.454050,((blue1[&index=11]:14.686827,(blue2[&index=12]:2.471229,(red1[&index=13]:0.054661,red2[&index=14]:0.037849)[&index=21]:7.245769)[&index=22]:1.542742)[&index=23]:8.488224,no_tail_r3[&index=10]:3.919887)[&index=24]:0.011193)[&index=25]:0.090934,(no_tail_l1[&index=7]:2.060610,((((blue_f1[&index=3]:0.126767,blue_f2[&index=4]:0.144437)[&index=16]:15.814104,(red_f2[&index=2]:0.003142,red_f1[&index=1]:0.050852)[&index=17]:7.773312)[&index=15]:10.371774,no_tail_l3[&index=5]:0.599383)[&index=18]:6.001504,no_tail_l2[&index=6]:0.855139)[&index=19]:14.983878)[&index=20]:12.751323)[&index=26];
555700	-198.118	-112.085	-86.0322	(((no_tail_l2[&index=6]:1.085485,(no_tail_l3[&index=5]:0.192790,(blue_f1[&index=3]:2.464320,((blue_f2[&index=4]:0.182060,red_f1[&index=1]:4.064740)[&index=17]:1.012134,red_f2[&index=2]:4.629999)[&index=16]:7.792449)[&index=15]:0.790242)[&index=18]:0.584167)[&index=19]:2.752087,no_tail_l1[&index=7]:3.952428)[&index=20]:11.514273,ano_tail_r1[&index=8]:2.568747,((no_tail_r3[&index=10]:1.487126,(((red1[&index=13]:0.096993,red2[&index=14]:8.046293)[&index=21]:10.876119,blue2[&index=12]:15.428754)[&index=22]:3.206351,blue1[&index=11]:9.636757)[&index=23]:11.679310)[&index=24]:5.083791,no_tail_r2[&index=9]:2.551401)[&index=25]:0.581218)[&index=26];
555800	-198.722	-109.362	-89.3594	((no_tail_r2[&index=9]:6.365677,((blue1[&index=11]:8.657442,(blue2[&index=12]:3.152401,(red1[&index=13]:11.951902,red2[&index=14]:1.553924)[&index=21]:0.075659)[&index=22]:4.605882)[&index=23]:10.067991,no_tail_r3[&index=10]:0.370907)[&index=24]:0.408066)[&index=25]:6.680999,(no_tail_l1[&index=7]:5.090615,(no_tail_l2[&index=6]:5.838788,(no_tail_l3[&index=5]:0.169112,((red_f2[&index=2]:0.519208,(blue_f1[&index=3]:0.439007,blue_f2[&index=4]:0.240774)[&index=16]:9.870758)[&index=15]:13.689691,red_f1[&index=1]:4.723800)[&index=17]:5.116545)[&index=18]:7.056710)[&index=19]:7.386688)[&index=20]:5.909998,ano_tail_r1[&index=8]:8.953536)[&index=26];
555900	-207.944	-112.269	-95.6754	(((no_tail_r3[&index=10]:9.197435,(((red2[&index=14]:3.748445,red1[&index=13]:3.149182)[&index=21]:7.845248,blue2[&index=12]:3.816278)[&index=22]:7.306990,blue1[&index=11]:0.322020)[&index=23]:1.906874)[&index=24]:2.686118,no_tail_r2[&index=9]:3.757797)[&index=25]:14.208922,ano_tail_r1[&index=8]:2.819487,((((blue_f2[&index=4]:0.029678,(red_f1[&index=1]:5.683262,(blue_f1[&index=3]:7.020838,red_f2[&index=2]:8.428791)[&index=15]:0.490545)[&index=17]:24.642905)[&index=16]:2.075209,no_tail_l3[&index=5]:6.277359)[&index=18]:3.944523,no_tail_l2[&index=6]:11.385120)[&index=19]:3.124439,no_tail_l1[&index=7]:16.491702)[&index=20]:10.116746)[&index=26];
556000	-180.872	-97.6465	-83.2255	((((no_tail_l3[&index=5]:3.772543,((red_f2[&index=2]:0.040686,red_f1[&index=1]:0.095047)[&index=15]:0.346069,(blue_f2[&index=4]:0.006711,blue_f1[&index=3]:0.445285)[&index=16]:0.012969)[&index=17]:8.438532)[&index=18]:5.386698,no_tail_l2[&index=6]:11.183556)[&index=19]:1.599935,no_tail_l1[&index=7]:0.227293)[&index=20]:12.182309,(no_tail_r2[&index=9]:5.483296,(no_tail_r3[&index=10]:9.773795,(((red1[&index=13]:0.768779,red2[&index=14]:3.635669)[&index=21]:1.393061,blue2[&index=12]:0.067218)[&index=22]:8.770549,blue1[&index=11]:0.736418)[&index=23]:9.273021)[&index=24]:12.650505)[&index=25]:1.737549,ano_tail_r1[&index=8]:0.199234)[&index=26];
556100	-186.144	-101.186	-84.9581	((no_tail_r2[&index=9]:9.202117,(no_tail_r3[&index=10]:0.383483,((blue2[&index=12]:3.154010,(red2[&index=14]:0.086259,red1[&index=13]:0.042737)[&index=21]:4.334399)[&index=22]:1.984743,blue1[&index=11]:4.601207)[&index=23]:1.703968)[&index=24]:3.798663)[&index=25]:0.983047,ano_tail_r1[&index=8]:13.054747,((no_tail_l2[&index=6]:17.138727,((blue_f2[&index=4]:3.378575,((red_f2[&index=2]:0.446022,red_f1[&index=1]:0.022408)[&index=15]:0.313807,blue_f1[&index=3]:20.560101)[&index=17]:7.883034)[&index=16]:6.297343,no_tail_l3[&index=5]:0.741193)[&index=18]:2.541222)[&index=19]:0.349662,no_tail_l1[&index=7]:0.854439)[&index=20]:3.033368)[&index=26];
556200	-187.736	-99.7048	-88.0312	(((no_tail_l2[&index=6]:2.008891,(((red_f2[&index=2]:10.290144,red_f1[&index=1]:2.993667)[&index=15]:2.755074,(blue_f2[&index=4]:0.313827,blue_f1[&index=3]:0.007258)[&index=17]:2.504408)[&index=16]:11.321424,no_tail_l3[&index=5]:6.429948)[&index=18]:0.139984)[&index=19]:0.977652,no_tail_l1[&index=7]:29.040520)[&index=20]:14.554652,ano_tail_r1[&index=8]:7.158412,((no_tail_r3[&index=10]:0.672192,(blue1[&index=11]:5.033440,(blue2[&index=12]:1.167892,(red2[&index=14]:0.023831,red1[&index=13]:0.063962)[&index=21]:5.478458)[&index=22]:8.945549)[&index=23]:6.632739)[&index=24]:0.934274,no_tail_r2[&index=9]:1.904405)[&index=25]:0.902307)[&index=26];
556300	-183.591	-100.209	-83.3821	((no_tail_l1[&index=7]:3.793418,(no_tail_l2[&index=6]:1.714466,((blue_f1[&index=3]:0.219459,((blue_f2[&index=4]:0.061291,red_f1[&index=1]:0.024182)[&index=17]:0.284917,red_f2[&index=2]:0.248700)[&index=15]:0.009701)[&index=16]:7.935391,no_tail_l3[&index=5]:14.562467)[&index=18]:10.290237)[&index=19]:3.298906)[&index=20]:2.164928,(no_tail_r2[&index=9]:0.822991,(((blue2[&index=12]:1.526502,(red2[&index=14]:3.687744,red1[&index=13]:15.445981)[&index=21]:8.970009)[&index=22]:1.559621,blue1[&index=11]:1.283150)[&index=23]:5.825542,no_tail_r3[&index=10]:1.141180)[&index=24]:4.504716)[&index=25]:7.686448,ano_tail_r1[&index=8]:1.947718)[&index=26];
556400	-185.1	-104.334	-80.7659	(ano_tail_r1[&index=8]:2.164650,(((((red1[&index=13]:2.607077,red2[&index=14]:4.344915)[&index=21]:9.040439,blue2[&index=12]:5.035130)[&index=22]:1.241596,blue1[&index=11]:5.299490)[&index=23]:3.133463,no_tail_r3[&index=10]:4.861345)[&index=24]:2.424484,no_tail_r2[&index=9]:4.817215)[&index=25]:3.286866,(((no_tail_l3[&index=5]:1.868077,(blue_f2[&index=4]:5.160955,(blue_f1[&index=3]:1.236386,(red_f2[&index=2]:0.067300,red_f1[&index=1]:0.011869)[&index=17]:0.192347)[&index=16]:1.459021)[&index=15]:11.683832)[&index=18]:10.563528,no_tail_l2[&index=6]:2.091551)[&index=19]:0.627527,no_tail_l1[&index=7]:0.598552)[&index=20]:2.110692)[&index=26];
556500	-179.417	-96.9137	-82.5034	(((no_tail_l2[&index=6]:1.110690,(no_tail_l3[&index=5]:2.002188,((blue_f1[&index=3]:0.037325,blue_f2[&index=4]:0.072028)[&index=16]:4.667604,(red_f1[&index=1]:0.843506,red_f2[&index=2]:0.330863)[&index=15]:5.113416)[&index=17]:2.048755)[&index=18]:1.984306)[&index=19]:1.596301,no_tail_l1[&index=7]:5.224257)[&index=20]:5.315979,ano_tail_r1[&index=8]:2.734360,(((blue1[&index=11]:12.577727,(blue2[&index=12]:0.335475,(red1[&index=13]:0.009888,red2[&index=14]:0.116937)[&index=21]:3.276505)[&index=22]:5.403689)[&index=23]:3.663703,no_tail_r3[&index=10]:23.649129)[&index=24]:3.750250,no_tail_r2[&index=9]:8.078851)[&index=25]:0.672173)[&index=26];
556600	-185.561	-102.799	-82.7615	(((no_tail_r3[&index=10]:3.514803,(blue1[&index=11]:1.313812,(blue2[&index=12]:1.757736,(red1[&index=13]:0.176120,red2[&index=14]:0.136895)[&index=21]:2.600135)[&index=22]:0.428339)[&index=23]:0.212201)[&index=24]:2.006776,no_tail_r2[&index=9]:6.567126)[&index=25]:1.262722,((no_tail_l2[&index=6]:0.753261,((((blue_f1[&index=3]:0.172405,blue_f2[&index=4]:0.283374)[&index=16]:1.520042,red_f1[&index=1]:2.390984)[&index=15]:11.873012,red_f2[&index=2]:0.787914)[&index=17]:9.786213,no_tail_l3[&index=5]:9.299642)[&index=18]:5.809101)[&index=19]:14.682961,no_tail_l1[&index=7]:6.190201)[&index=20]:11.588823,ano_tail_r1[&index=8]:0.791956)[&index=26];
556700	-209.221	-111.963	-97.2581	((no_tail_l1[&index=7]:5.896430,(no_tail_l2[&index=6]:3.439304,((red_f1[&index=1]:0.101573,(blue_f2[&index=4]:4.059488,(red_f2[&index=2]:1.490228,blue_f1[&index=3]:12.049145)[&index=15]:29.814169)[&index=16]:4.790390)[&index=17]:0.393801,no_tail_l3[&index=5]:0.853811)[&index=18]:1.282386)[&index=19]:17.677253)[&index=20]:0.131710,ano_tail_r1[&index=8]:12.265499,(no_tail_r2[&index=9]:1.663357,(no_tail_r3[&index=10]:15.649204,(((red1[&index=13]:7.580499,red2[&index=14]:4.464373)[&index=21]:6.187204,blue2[&index=12]:2.542983)[&index=22]:10.789318,blue1[&index=11]:3.104263)[&index=23]:5.232388)[&index=24]:10.415329)[&index=25]:6.515301)[&index=26];
556800	-200.962	-112.265	-88.6968	(ano_tail_r1[&index=8]:17.728907,(no_tail_r2[&index=9]:4.507725,(no_tail_r3[&index=10]:0.084766,(((red2[&index=14]:3.805428,red1[&index=13]:7.705267)[&index=21]:6.191147,blue2[&index=12]:1.837682)[&index=22]:0.867756,blue1[&index=11]:4.094074)[&index=23]:10.790330)[&index=24]:0.055539)[&index=25]:4.868586,(((((red_f1[&index=1]:6.699927,(blue_f1[&index=3]:4.280044,red_f2[&index=2]:11.670832)[&index=16]:1.921623)[&index=17]:5.606101,blue_f2[&index=4]:1.673149)[&index=15]:7.117402,no_tail_l3[&index=5]:0.114117)[&index=18]:4.087152,no_tail_l2[&index=6]:0.349637)[&index=19]:2.111876,no_tail_l1[&index=7]:13.649930)[&index=20]:3.764157)[&index=26];
556900	-200.421	-110.999	-89.4227	((((((blue_f1[&index=3]:0.934448,blue_f2[&index=4]:0.326969)[&index=15]:1.704632,(red_f1[&index=1]:7.769234,red_f2[&index=2]:7.973679)[&index=16]:0.850062)[&index=17]:9.461115,no_tail_l3[&index=5]:10.674733)[&index=18]:10.605797,no_tail_l2[&index=6]:3.062434)[&index=19]:0.536843,no_tail_l1[&index=7]:5.680960)[&index=20]:2.890917,ano_tail_r1[&index=8]:5.260034,(((blue1[&index=11]:3.305800,(blue2[&index=12]:1.214993,(red1[&index=13]:1.970107,red2[&index=14]:0.893536)[&index=21]:12.987199)[&index=22]:7.178463)[&index=23]:3.364115,no_tail_r3[&index=10]:0.496736)[&index=24]:19.339857,no_tail_r2[&index=9]:0.453320)[&index=25]:10.276582)[&index=26];
557000	-179.277	-98.3292	-80.9474	((((blue1[&index=11]:0.127918,(blue2[&index=12]:0.028511,(red2[&index=14]:0.346459,red1[&index=13]:0.027770)[&index=21]:4.085122)[&index=22]:0.316192)[&index=23]:8.556809,no_tail_r3[&index=10]:1.014244)[&index=24]:9.621050,no_tail_r2[&index=9]:0.745175)[&index=25]:1.837406,ano_tail_r1[&index=8]:3.851598,(((no_tail_l3[&index=5]:1.487101,(blue_f2[&index=4]:1.404358,((red_f1[&index=1]:0.107542,red_f2[&index=2]:0.133719)[&index=17]:1.476944,blue_f1[&index=3]:5.609830)[&index=15]:4.436679)[&index=16]:8.688311)[&index=18]:11.047355,no_tail_l2[&index=6]:8.666970)[&index=19]:5.452566,no_tail_l1[&index=7]:4.471976)[&index=20]:3.294460)[&index=26];
557100	-166.423	-91.4668	-74.9561	(ano_tail_r1[&index=8]:0.742933,((no_tail_r3[&index=10]:0.086707,(blue1[&index=11]:1.936557,(blue2[&index=12]:7.683731,(red1[&index=13]:0.136032,red2[&index=14]:0.038528)[&index=21]:3.697224)[&index=22]:1.123957)[&index=23]:4.812421)[&index=24]:0.033800,no_tail_r2[&index=9]:0.266887)[&index=25]:0.169344,((((((blue_f1[&index=3]:0.423154,blue_f2[&index=4]:0.094652)[&index=17]:5.206502,red_f2[&index=2]:0.069950)[&index=15]:0.109345,red_f1[&index=1]:0.039692)[&index=16]:2.493422,no_tail_l3[&index=5]:3.174381)[&index=18]:2.524756,no_tail_l2[&index=6]:4.165268)[&index=19]:9.796777,no_tail_l1[&index=7]:7.150870)[&index=20]:0.902792)[&index=26];
557200	-168.208	-87.72	-80.4876	((no_tail_r2[&index=9]:1.421585,(no_tail_r3[&index=10]:4.348284,(blue1[&index=11]:8.613546,(blue2[&index=12]:13.529686,(red2[&index=14]:0.023434,red1[&index=13]:0.061420)[&index=21]:3.156464)[&index=22]:2.036962)[&index=23]:7.043187)[&index=24]:9.996307)[&index=25]:4.228729,ano_tail_r1[&index=8]:12.189413,(no_tail_l1[&index=7]:0.545416,(no_tail_l2[&index=6]:4.676367,(no_tail_l3[&index=5]:0.186139,(red_f2[&index=2]:0.093336,(red_f1[&index=1]:0.010766,(blue_f1[&index=3]:0.216860,blue_f2[&index=4]:0.036207)[&index=15]:0.181181)[&index=17]:0.009922)[&index=16]:3.921364)[&index=18]:4.626241)[&index=19]:0.031519)[&index=20]:3.352752)[&index=26];
557300	-182.835	-98.4011	-84.4343	(ano_tail_r1[&index=8]:0.597345,(no_tail_r2[&index=9]:7.403771,((blue1[&index=11]:1.400987,((red2[&index=14]:0.063254,red1[&index=13]:0.026963)[&index=21]:5.412827,blue2[&index=12]:8.274240)[&index=22]:7.673615)[&index=23]:0.998141,no_tail_r3[&index=10]:2.661993)[&index=24]:5.067478)[&index=25]:14.793954,(no_tail_l1[&index=7]:6.896880,((((red_f2[&index=2]:2.602396,(blue_f2[&index=4]:0.052874,blue_f1[&index=3]:0.116711)[&index=15]:7.769966)[&index=17]:6.488096,red_f1[&index=1]:4.138818)[&index=16]:1.649984,no_tail_l3[&index=5]:3.905028)[&index=18]:5.102574,no_tail_l2[&index=6]:7.647794)[&index=19]:2.859777)[&index=20]:0.665239)[&index=26];
557400	-204.255	-112.125	-92.1304	(ano_tail_r1[&index=8]:3.570631,(no_tail_l1[&index=7]:5.138379,(no_tail_l2[&index=6]:3.350395,(((blue_f2[&index=4]:1.575118,(blue_f1[&index=3]:1.815980,red_f2[&index=2]:0.659456)[&index=16]:5.574851)[&index=17]:0.672132,red_f1[&index=1]:0.436372)[&index=15]:4.519588,no_tail_l3[&index=5]:1.363002)[&index=18]:16.135772)[&index=19]:7.948564)[&index=20]:6.424192,((((blue2[&index=12]:0.022209,(red1[&index=13]:2.332143,red2[&index=14]:11.219078)[&index=21]:1.145034)[&index=22]:0.555560,blue1[&index=11]:1.613070)[&index=23]:11.549094,no_tail_r3[&index=10]:5.843827)[&index=24]:37.189321,no_tail_r2[&index=9]:9.898690)[&index=25]:2.198331)[&index=26];
557500	-181.49	-97.3121	-84.1777	(ano_tail_r1[&index=8]:6.070480,(no_tail_l1[&index=7]:0.497844,((no_tail_l3[&index=5]:29.345253,((blue_f1[&index=3]:0.111228,blue_f2[&index=4]:0.097829)[&index=15]:5.633419,(red_f1[&index=1]:0.035164,red_f2[&index=2]:1.055876)[&index=16]:0.665433)[&index=17]:2.847594)[&index=18]:1.497518,no_tail_l2[&index=6]:4.007196)[&index=19]:3.940520)[&index=20]:5.476419,(no_tail_r2[&index=9]:4.338650,(no_tail_r3[&index=10]:1.265476,(blue1[&index=11]:3.449520,((red2[&index=14]:0.037087,red1[&index=13]:0.057416)[&index=21]:9.916949,blue2[&index=12]:8.189375)[&index=22]:5.204246)[&index=23]:6.583977)[&index=24]:2.182603)[&index=25]:0.480389)[&index=26];
557600	-199.036	-104.88	-94.1551	(ano_tail_r1[&index=8]:9.113559,(no_tail_l1[&index=7]:3.739849,(no_tail_l2[&index=6]:15.311351,(no_tail_l3[&index=5]:7.787648,(red_f2[&index=2]:23.992091,((red_f1[&index=1]:0.767109,blue_f1[&index=3]:8.575679)[&index=16]:5.376648,blue_f2[&index=4]:7.128218)[&index=15]:6.299682)[&index=17]:6.581040)[&index=18]:2.952442)[&index=19]:0.633969)[&index=20]:2.991290,(no_tail_r2[&index=9]:10.070617,(no_tail_r3[&index=10]:4.284561,(blue1[&index=11]:4.516157,(blue2[&index=12]:10.242990,(red1[&index=13]:0.004494,red2[&index=14]:0.078000)[&index=21]:4.053231)[&index=22]:3.520111)[&index=23]:12.453354)[&index=24]:1.056512)[&index=25]:1.343760)[&index=26];
557700	-185.887	-106.07	-79.8178	(ano_tail_r1[&index=8]:0.857377,((no_tail_l2[&index=6]:0.152521,(no_tail_l3[&index=5]:0.066829,(blue_f1[&index=3]:11.957032,((red_f2[&index=2]:0.151897,red_f1[&index=1]:0.070080)[&index=15]:0.859306,blue_f2[&index=4]:4.961103)[&index=16]:12.992463)[&index=17]:3.298617)[&index=18]:7.245783)[&index=19]:0.468042,no_tail_l1[&index=7]:4.294617)[&index=20]:0.449304,(((((red1[&index=13]:1.830959,red2[&index=14]:3.844167)[&index=21]:3.717782,blue2[&index=12]:3.654162)[&index=22]:9.203233,blue1[&index=11]:0.106415)[&index=23]:1.835287,no_tail_r3[&index=10]:1.652327)[&index=24]:0.400007,no_tail_r2[&index=9]:2.669507)[&index=25]:4.449211)[&index=26];
557800	-197.604	-104.868	-92.7356	((no_tail_r2[&index=9]:4.342732,(((blue2[&index=12]:1.440767,(red1[&index=13]:0.044611,red2[&index=14]:0.031991)[&index=21]:1.413186)[&index=22]:16.329992,blue1[&index=11]:0.037125)[&index=23]:7.035696,no_tail_r3[&index=10]:3.542863)[&index=24]:2.742971)[&index=25]:6.252150,(no_tail_l1[&index=7]:8.339076,(((((red_f2[&index=2]:22.770990,blue_f1[&index=3]:2.789470)[&index=16]:17.688325,red_f1[&index=1]:1.847784)[&index=17]:0.109325,blue_f2[&index=4]:6.954085)[&index=15]:2.775875,no_tail_l3[&index=5]:3.845696)[&index=18]:6.417072,no_tail_l2[&index=6]:6.351485)[&index=19]:8.123622)[&index=20]:6.277463,ano_tail_r1[&index=8]:8.272518)[&index=26];
557900	-204.296	-112.25	-92.046	(ano_tail_r1[&index=8]:2.146918,(no_tail_l1[&index=7]:12.300791,(no_tail_l2[&index=6]:0.410052,(((blue_f1[&index=3]:3.337361,(red_f1[&index=1]:2.116739,red_f2[&index=2]:1.952673)[&index=17]:1.337095)[&index=16]:2.659599,blue_f2[&index=4]:2.187505)[&index=15]:8.242200,no_tail_l3[&index=5]:5.815547)[&index=18]:3.392695)[&index=19]:4.056829)[&index=20]:5.743154,((no_tail_r3[&index=10]:5.718939,(blue1[&index=11]:9.018521,((red2[&index=14]:3.048841,red1[&index=13]:3.602479)[&index=21]:14.991498,blue2[&index=12]:20.409260)[&index=22]:2.273901)[&index=23]:0.353022)[&index=24]:6.109375,no_tail_r2[&index=9]:11.521853)[&index=25]:9.582228)[&index=26];
558000	-188.007	-106.34	-81.667	((((((red_f1[&index=1]:0.204798,blue_f2[&index=4]:0.973389)[&index=15]:1.047451,(red_f2[&index=2]:0.218439,blue_f1[&index=3]:3.563710)[&index=16]:6.892054)[&index=17]:1.866107,no_tail_l3[&index=5]:7.871266)[&index=18]:5.159597,no_tail_l2[&index=6]:7.021428)[&index=19]:8.341529,no_tail_l1[&index=7]:7.091535)[&index=20]:5.731011,ano_tail_r1[&index=8]:0.498177,(no_tail_r2[&index=9]:0.673053,(no_tail_r3[&index=10]:3.435290,(blue1[&index=11]:11.537331,((red1[&index=13]:0.334829,red2[&index=14]:0.109811)[&index=21]:5.723008,blue2[&index=12]:5.291441)[&index=22]:3.006133)[&index=23]:1.926868)[&index=24]:1.885392)[&index=25]:0.030357)[&index=26];
558100	-184.715	-97.2851	-87.4296	(ano_tail_r1[&index=8]:3.134799,(no_tail_r2[&index=9]:22.602198,((((red1[&index=13]:2.724583,red2[&index=14]:5.512490)[&index=21]:2.649649,blue2[&index=12]:2.351154)[&index=22]:4.326836,blue1[&index=11]:2.960524)[&index=23]:3.580886,no_tail_r3[&index=10]:15.269818)[&index=24]:5.181140)[&index=25]:2.317946,(no_tail_l1[&index=7]:1.867913,((((blue_f2[&index=4]:0.020702,blue_f1[&index=3]:0.058022)[&index=16]:9.270509,(red_f1[&index=1]:0.066239,red_f2[&index=2]:0.004517)[&index=15]:4.351479)[&index=17]:6.340048,no_tail_l3[&index=5]:2.567355)[&index=18]:1.216282,no_tail_l2[&index=6]:0.908330)[&index=19]:16.043503)[&index=20]:3.919986)[&index=26];
558200	-195.057	-105.637	-89.4202	(ano_tail_r1[&index=8]:3.886421,((no_tail_r3[&index=10]:1.960681,(((red1[&index=13]:0.118405,red2[&index=14]:0.062320)[&index=21]:5.516422,blue2[&index=12]:4.115766)[&index=22]:11.138621,blue1[&index=11]:10.587499)[&index=23]:7.534893)[&index=24]:0.353130,no_tail_r2[&index=9]:1.590381)[&index=25]:3.053230,(no_tail_l1[&index=7]:0.431798,(no_tail_l2[&index=6]:0.841211,(no_tail_l3[&index=5]:5.336379,(red_f2[&index=2]:12.128388,((blue_f2[&index=4]:3.960709,red_f1[&index=1]:2.974496)[&index=15]:1.001960,blue_f1[&index=3]:11.368406)[&index=17]:0.804617)[&index=16]:1.509083)[&index=18]:15.402998)[&index=19]:0.700622)[&index=20]:22.821463)[&index=26];
558300	-179.638	-98.8796	-80.7579	((((no_tail_l3[&index=5]:0.177612,(((red_f1[&index=1]:0.094591,red_f2[&index=2]:0.251448)[&index=15]:0.031708,blue_f1[&index=3]:0.415159)[&index=17]:0.006014,blue_f2[&index=4]:0.071209)[&index=16]:3.526140)[&index=18]:1.575121,no_tail_l2[&index=6]:4.367361)[&index=19]:4.807499,no_tail_l1[&index=7]:18.908516)[&index=20]:4.211981,ano_tail_r1[&index=8]:0.425716,(no_tail_r2[&index=9]:14.538316,((blue1[&index=11]:2.999194,((red2[&index=14]:2.333194,red1[&index=13]:2.041088)[&index=21]:0.487071,blue2[&index=12]:7.030056)[&index=22]:9.031739)[&index=23]:2.943233,no_tail_r3[&index=10]:3.406955)[&index=24]:0.123746)[&index=25]:2.084069)[&index=26];
558400	-200.456	-106.782	-93.6736	(ano_tail_r1[&index=8]:1.074149,(no_tail_l1[&index=7]:12.395141,(no_tail_l2[&index=6]:16.227056,(no_tail_l3[&index=5]:19.641308,(((red_f1[&index=1]:0.131219,blue_f1[&index=3]:0.834795)[&index=17]:10.459281,red_f2[&index=2]:7.328401)[&index=15]:12.243710,blue_f2[&index=4]:4.196265)[&index=16]:0.252848)[&index=18]:1.539696)[&index=19]:24.507182)[&index=20]:1.606440,(no_tail_r2[&index=9]:5.818952,(no_tail_r3[&index=10]:3.999912,(blue1[&index=11]:0.283841,((red2[&index=14]:0.328183,red1[&index=13]:0.118484)[&index=21]:2.624947,blue2[&index=12]:8.282172)[&index=22]:2.259582)[&index=23]:1.342541)[&index=24]:12.327740)[&index=25]:0.643083)[&index=26];
558500	-184.306	-98.5344	-85.7717	((no_tail_r2[&index=9]:3.472524,((blue1[&index=11]:0.626545,((red2[&index=14]:0.132705,red1[&index=13]:0.031983)[&index=21]:11.311757,blue2[&index=12]:2.560351)[&index=22]:1.945940)[&index=23]:0.128911,no_tail_r3[&index=10]:0.132362)[&index=24]:3.265599)[&index=25]:10.587540,(no_tail_l1[&index=7]:6.613467,((no_tail_l3[&index=5]:5.131840,(((blue_f2[&index=4]:0.172670,blue_f1[&index=3]:0.031045)[&index=15]:12.489749,red_f2[&index=2]:6.811331)[&index=17]:2.609710,red_f1[&index=1]:1.914404)[&index=16]:3.200744)[&index=18]:0.948343,no_tail_l2[&index=6]:33.359776)[&index=19]:1.716342)[&index=20]:0.444256,ano_tail_r1[&index=8]:1.317656)[&index=26];
558600	-198.169	-104.501	-93.6679	((no_tail_r2[&index=9]:9.733866,(no_tail_r3[&index=10]:1.023938,(((red2[&index=14]:0.012153,red1[&index=13]:0.032054)[&index=21]:1.462250,blue2[&index=12]:3.549447)[&index=22]:11.576951,blue1[&index=11]:3.993378)[&index=23]:7.204467)[&index=24]:1.210462)[&index=25]:1.198113,((no_tail_l2[&index=6]:7.009146,(no_tail_l3[&index=5]:8.650933,(blue_f1[&index=3]:5.080235,((red_f1[&index=1]:1.420392,red_f2[&index=2]:22.737113)[&index=15]:3.114277,blue_f2[&index=4]:13.778760)[&index=17]:20.018062)[&index=16]:7.504517)[&index=18]:3.641810)[&index=19]:9.302183,no_tail_l1[&index=7]:1.000617)[&index=20]:3.301810,ano_tail_r1[&index=8]:2.881395)[&index=26];
558700	-179.568	-100.723	-78.8453	(ano_tail_r1[&index=8]:4.722119,(no_tail_l1[&index=7]:0.614080,(no_tail_l2[&index=6]:0.380445,(no_tail_l3[&index=5]:1.043618,(red_f2[&index=2]:6.237619,(blue_f2[&index=4]:0.048764,(red_f1[&index=1]:0.091519,blue_f1[&index=3]:0.009617)[&index=15]:0.083605)[&index=17]:11.935971)[&index=16]:1.006180)[&index=18]:7.358272)[&index=19]:2.459743)[&index=20]:2.317137,(((((red2[&index=14]:0.271559,red1[&index=13]:8.077471)[&index=21]:3.538497,blue2[&index=12]:3.256395)[&index=22]:14.883566,blue1[&index=11]:2.142718)[&index=23]:0.994138,no_tail_r3[&index=10]:0.149926)[&index=24]:1.554861,no_tail_r2[&index=9]:0.295775)[&index=25]:2.852061)[&index=26];
558800	-187.542	-101.003	-86.5388	((no_tail_r2[&index=9]:3.159325,((blue1[&index=11]:4.834743,(blue2[&index=12]:4.748782,(red1[&index=13]:0.241965,red2[&index=14]:0.006096)[&index=21]:0.172044)[&index=22]:11.810258)[&index=23]:0.090310,no_tail_r3[&index=10]:4.486221)[&index=24]:12.118058)[&index=25]:0.313641,(((no_tail_l3[&index=5]:3.346408,(((blue_f1[&index=3]:0.073373,blue_f2[&index=4]:0.209089)[&index=17]:0.756681,red_f1[&index=1]:2.634517)[&index=15]:7.056635,red_f2[&index=2]:7.460259)[&index=16]:7.683195)[&index=18]:26.551059,no_tail_l2[&index=6]:1.160183)[&index=19]:3.833350,no_tail_l1[&index=7]:4.715464)[&index=20]:4.694636,ano_tail_r1[&index=8]:2.636687)[&index=26];
558900	-192.886	-107.162	-85.7244	(ano_tail_r1[&index=8]:0.983709,((no_tail_l2[&index=6]:4.395098,(no_tail_l3[&index=5]:3.319440,((blue_f2[&index=4]:3.294467,red_f1[&index=1]:1.013907)[&index=16]:0.474644,(red_f2[&index=2]:6.732743,blue_f1[&index=3]:11.136128)[&index=15]:6.368839)[&index=17]:0.722934)[&index=18]:5.731676)[&index=19]:13.220841,no_tail_l1[&index=7]:1.857990)[&index=20]:8.403724,(no_tail_r2[&index=9]:10.851646,((((red2[&index=14]:0.102908,red1[&index=13]:0.324243)[&index=21]:0.537120,blue2[&index=12]:0.523669)[&index=22]:4.638366,blue1[&index=11]:15.264805)[&index=23]:4.038309,no_tail_r3[&index=10]:0.550518)[&index=24]:1.805948)[&index=25]:4.427319)[&index=26];
559000	-190.988	-103.688	-87.2998	(((no_tail_l2[&index=6]:1.567701,(no_tail_l3[&index=5]:1.578560,(((blue_f2[&index=4]:0.226886,red_f2[&index=2]:3.418341)[&index=15]:0.018341,red_f1[&index=1]:0.087593)[&index=16]:8.550416,blue_f1[&index=3]:0.973013)[&index=17]:11.617442)[&index=18]:0.534888)[&index=19]:2.729471,no_tail_l1[&index=7]:4.792412)[&index=20]:9.979788,ano_tail_r1[&index=8]:0.128976,(no_tail_r2[&index=9]:0.752976,(no_tail_r3[&index=10]:1.596128,((blue2[&index=12]:0.642568,(red2[&index=14]:0.092475,red1[&index=13]:0.269004)[&index=21]:19.798733)[&index=22]:11.043934,blue1[&index=11]:8.035583)[&index=23]:19.043814)[&index=24]:1.334557)[&index=25]:9.784186)[&index=26];
559100	-181.651	-100.384	-81.2664	((((((red_f1[&index=1]:2.740256,blue_f1[&index=3]:8.179844)[&index=16]:0.892770,(red_f2[&index=2]:0.064683,blue_f2[&index=4]:0.072525)[&index=15]:0.796685)[&index=17]:5.223408,no_tail_l3[&index=5]:5.018704)[&index=18]:2.865161,no_tail_l2[&index=6]:0.637781)[&index=19]:6.561146,no_tail_l1[&index=7]:4.819088)[&index=20]:2.562519,(no_tail_r2[&index=9]:3.364510,((((red2[&index=14]:0.041322,red1[&index=13]:0.045322)[&index=21]:0.862526,blue2[&index=12]:1.221108)[&index=22]:3.453653,blue1[&index=11]:0.168457)[&index=23]:0.907609,no_tail_r3[&index=10]:1.344523)[&index=24]:18.672682)[&index=25]:3.285374,ano_tail_r1[&index=8]:14.629393)[&index=26];
559200	-185.334	-102.01	-83.3236	(ano_tail_r1[&index=8]:14.601894,(no_tail_l1[&index=7]:2.598279,(no_tail_l2[&index=6]:12.662361,((blue_f1[&index=3]:1.093727,((red_f2[&index=2]:0.510239,red_f1[&index=1]:0.114095)[&index=16]:0.452445,blue_f2[&index=4]:0.057900)[&index=17]:4.546709)[&index=15]:9.747103,no_tail_l3[&index=5]:1.002569)[&index=18]:8.077733)[&index=19]:0.706510)[&index=20]:5.310416,((((blue2[&index=12]:6.311119,(red2[&index=14]:0.348973,red1[&index=13]:0.070951)[&index=21]:3.172346)[&index=22]:1.990527,blue1[&index=11]:2.626701)[&index=23]:4.299569,no_tail_r3[&index=10]:7.598587)[&index=24]:1.939671,no_tail_r2[&index=9]:7.995925)[&index=25]:0.880646)[&index=26];
559300	-178.438	-95.5238	-82.9147	((((no_tail_l3[&index=5]:11.032671,(((red_f2[&index=2]:0.149311,red_f1[&index=1]:0.063600)[&index=16]:0.254372,blue_f1[&index=3]:0.051277)[&index=17]:0.626136,blue_f2[&index=4]:0.475603)[&index=15]:12.194155)[&index=18]:1.347305,no_tail_l2[&index=6]:1.796918)[&index=19]:6.693786,no_tail_l1[&index=7]:0.072257)[&index=20]:2.003762,(((blue1[&index=11]:4.660660,(blue2[&index=12]:1.180986,(red2[&index=14]:0.160102,red1[&index=13]:0.126073)[&index=21]:9.118592)[&index=22]:1.387343)[&index=23]:0.578930,no_tail_r3[&index=10]:15.782356)[&index=24]:5.030156,no_tail_r2[&index=9]:6.766846)[&index=25]:4.351528,ano_tail_r1[&index=8]:10.767692)[&index=26];
559400	-188.09	-104.851	-83.2398	((((no_tail_l3[&index=5]:8.595527,(((red_f2[&index=2]:0.108871,red_f1[&index=1]:5.005251)[&index=17]:10.089304,blue_f2[&index=4]:5.063922)[&index=15]:4.160660,blue_f1[&index=3]:7.090770)[&index=16]:1.562510)[&index=18]:0.967476,no_tail_l2[&index=6]:2.433963)[&index=19]:6.282955,no_tail_l1[&index=7]:5.145995)[&index=20]:0.327930,(no_tail_r2[&index=9]:5.578568,(no_tail_r3[&index=10]:0.224260,(blue1[&index=11]:5.444939,(blue2[&index=12]:2.052166,(red1[&index=13]:0.004729,red2[&index=14]:0.080513)[&index=21]:12.024106)[&index=22]:2.037100)[&index=23]:1.987986)[&index=24]:7.698590)[&index=25]:0.434496,ano_tail_r1[&index=8]:3.895583)[&index=26];
559500	-179.475	-96.529	-82.9463	((no_tail_r2[&index=9]:0.990365,(no_tail_r3[&index=10]:4.612537,(blue1[&index=11]:0.433014,((red2[&index=14]:0.133128,red1[&index=13]:0.024901)[&index=21]:1.838187,blue2[&index=12]:5.330599)[&index=22]:4.181996)[&index=23]:1.415652)[&index=24]:2.027756)[&index=25]:13.674208,(no_tail_l1[&index=7]:1.957087,((no_tail_l3[&index=5]:17.333562,(red_f1[&index=1]:0.298697,((blue_f1[&index=3]:0.194556,blue_f2[&index=4]:0.152570)[&index=15]:8.081663,red_f2[&index=2]:0.032808)[&index=17]:0.145199)[&index=16]:2.096160)[&index=18]:20.546776,no_tail_l2[&index=6]:5.089311)[&index=19]:1.998031)[&index=20]:2.674143,ano_tail_r1[&index=8]:1.567447)[&index=26];
559600	-183.922	-97.2205	-86.702	((((blue1[&index=11]:6.759716,(blue2[&index=12]:6.411352,(red1[&index=13]:7.697731,red2[&index=14]:8.110695)[&index=21]:0.273262)[&index=22]:18.887772)[&index=23]:0.362184,no_tail_r3[&index=10]:4.537942)[&index=24]:2.379913,no_tail_r2[&index=9]:1.692936)[&index=25]:8.434112,ano_tail_r1[&index=8]:6.992260,((no_tail_l2[&index=6]:8.839714,((((red_f1[&index=1]:0.126449,red_f2[&index=2]:0.250522)[&index=16]:0.104443,blue_f1[&index=3]:0.027530)[&index=17]:0.214266,blue_f2[&index=4]:0.001709)[&index=15]:3.846073,no_tail_l3[&index=5]:9.596002)[&index=18]:8.325980)[&index=19]:7.001505,no_tail_l1[&index=7]:4.142699)[&index=20]:0.592176)[&index=26];
559700	-197.461	-109.24	-88.2212	((no_tail_l1[&index=7]:1.959664,(no_tail_l2[&index=6]:1.777057,(((blue_f2[&index=4]:1.938789,(red_f2[&index=2]:10.698447,red_f1[&index=1]:7.019510)[&index=16]:0.415285)[&index=17]:0.268962,blue_f1[&index=3]:1.825324)[&index=15]:10.420550,no_tail_l3[&index=5]:3.986624)[&index=18]:0.095322)[&index=19]:4.712507)[&index=20]:5.811253,ano_tail_r1[&index=8]:1.871028,(((blue1[&index=11]:4.231071,(blue2[&index=12]:19.258737,(red1[&index=13]:0.608421,red2[&index=14]:0.066582)[&index=21]:6.904906)[&index=22]:7.218453)[&index=23]:11.171755,no_tail_r3[&index=10]:6.200791)[&index=24]:0.822911,no_tail_r2[&index=9]:13.734424)[&index=25]:0.186672)[&index=26];
559800	-193.482	-102.826	-90.6558	((no_tail_r2[&index=9]:5.689291,(((blue2[&index=12]:0.161904,(red1[&index=13]:0.031943,red2[&index=14]:0.177416)[&index=21]:0.321114)[&index=22]:0.662820,blue1[&index=11]:0.309220)[&index=23]:1.052964,no_tail_r3[&index=10]:2.506252)[&index=24]:22.809109)[&index=25]:7.575764,(no_tail_l1[&index=7]:0.554915,(no_tail_l2[&index=6]:2.284713,((blue_f1[&index=3]:6.026490,((blue_f2[&index=4]:0.238588,red_f1[&index=1]:19.750594)[&index=16]:13.219174,red_f2[&index=2]:9.883283)[&index=17]:6.654254)[&index=15]:4.568596,no_tail_l3[&index=5]:6.366113)[&index=18]:15.013792)[&index=19]:3.525560)[&index=20]:4.612374,ano_tail_r1[&index=8]:1.381762)[&index=26];
559900	-191.305	-105.225	-86.0796	((((blue1[&index=11]:4.637424,(blue2[&index=12]:2.894598,(red1[&index=13]:0.057510,red2[&index=14]:0.051521)[&index=21]:0.095772)[&index=22]:0.943678)[&index=23]:5.682761,no_tail_r3[&index=10]:10.243996)[&index=24]:3.371189,no_tail_r2[&index=9]:0.537683)[&index=25]:8.780060,((((((red_f2[&index=2]:13.810510,blue_f1[&index=3]:11.828969)[&index=16]:4.985020,blue_f2[&index=4]:2.470176)[&index=17]:2.046529,red_f1[&index=1]:3.974962)[&index=15]:0.771382,no_tail_l3[&index=5]:9.244546)[&index=18]:1.180452,no_tail_l2[&index=6]:1.779485)[&index=19]:0.491593,no_tail_l1[&index=7]:1.331168)[&index=20]:21.194810,ano_tail_r1[&index=8]:0.090989)[&index=26];
560000	-208.041	-112.23	-95.8112	(ano_tail_r1[&index=8]:6.825453,(no_tail_l1[&index=7]:6.573248,((no_tail_l3[&index=5]:18.536165,(red_f1[&index=1]:3.009607,(red_f2[&index=2]:3.577258,(blue_f1[&index=3]:0.277233,blue_f2[&index=4]:8.569778)[&index=16]:7.782536)[&index=17]:8.548478)[&index=15]:3.272439)[&index=18]:3.343777,no_tail_l2[&index=6]:0.610740)[&index=19]:21.913298)[&index=20]:14.848923,((no_tail_r3[&index=10]:3.946264,((blue2[&index=12]:9.950314,(red1[&index=13]:2.124728,red2[&index=14]:1.833162)[&index=21]:4.284792)[&index=22]:0.045222,blue1[&index=11]:2.271655)[&index=23]:8.785683)[&index=24]:5.907760,no_tail_r2[&index=9]:6.178638)[&index=25]:8.137751)[&index=26];
560100	-186.741	-108.597	-78.143	((no_tail_r2[&index=9]:0.773266,(no_tail_r3[&index=10]:3.035389,(blue1[&index=11]:0.470270,((red2[&index=14]:5.035852,red1[&index=13]:1.824662)[&index=21]:1.100197,blue2[&index=12]:0.049982)[&index=22]:0.659512)[&index=23]:0.575114)[&index=24]:2.815232)[&index=25]:6.450270,(no_tail_l1[&index=7]:0.016817,(no_tail_l2[&index=6]:1.873250,((blue_f1[&index=3]:5.069365,((blue_f2[&index=4]:12.091856,red_f1[&index=1]:1.469377)[&index=16]:2.817468,red_f2[&index=2]:13.190771)[&index=17]:10.206769)[&index=15]:1.195984,no_tail_l3[&index=5]:1.210581)[&index=18]:0.023792)[&index=19]:0.464297)[&index=20]:0.372290,ano_tail_r1[&index=8]:0.021715)[&index=26];
560200	-146.566	-77.743	-68.8227	(ano_tail_r1[&index=8]:5.018408,((no_tail_r3[&index=10]:0.991406,(((red2[&index=14]:0.029563,red1[&index=13]:0.035361)[&index=21]:0.134688,blue2[&index=12]:0.107145)[&index=22]:0.002008,blue1[&index=11]:0.104999)[&index=23]:1.654660)[&index=24]:2.143647,no_tail_r2[&index=9]:0.070094)[&index=25]:2.982509,((no_tail_l2[&index=6]:0.189963,(((red_f2[&index=2]:0.002402,red_f1[&index=1]:0.023281)[&index=17]:0.470402,(blue_f1[&index=3]:0.022671,blue_f2[&index=4]:0.011922)[&index=16]:0.245044)[&index=15]:0.942189,no_tail_l3[&index=5]:0.046168)[&index=18]:1.460592)[&index=19]:0.261822,no_tail_l1[&index=7]:0.437447)[&index=20]:8.823985)[&index=26];
560300	-201.476	-112.248	-89.2283	(ano_tail_r1[&index=8]:2.539079,((no_tail_r3[&index=10]:2.225984,(blue1[&index=11]:2.061546,((red1[&index=13]:3.279266,red2[&index=14]:5.460175)[&index=21]:3.520220,blue2[&index=12]:1.707596)[&index=22]:0.068707)[&index=23]:11.290661)[&index=24]:1.400794,no_tail_r2[&index=9]:10.061197)[&index=25]:4.614949,(no_tail_l1[&index=7]:4.491275,((no_tail_l3[&index=5]:10.350944,(red_f1[&index=1]:8.962597,((red_f2[&index=2]:3.821672,blue_f1[&index=3]:3.421529)[&index=16]:7.143011,blue_f2[&index=4]:12.246351)[&index=17]:0.053589)[&index=15]:9.619867)[&index=18]:2.145941,no_tail_l2[&index=6]:9.465247)[&index=19]:5.473772)[&index=20]:2.814505)[&index=26];
560400	-185.202	-101.075	-84.1271	(ano_tail_r1[&index=8]:3.105013,(no_tail_r2[&index=9]:0.003554,((((red2[&index=14]:0.114856,red1[&index=13]:0.338965)[&index=21]:0.129497,blue2[&index=12]:13.500886)[&index=22]:7.990660,blue1[&index=11]:6.602606)[&index=23]:3.725690,no_tail_r3[&index=10]:9.698718)[&index=24]:1.413381)[&index=25]:13.217218,(no_tail_l1[&index=7]:0.019362,((no_tail_l3[&index=5]:4.679868,((blue_f2[&index=4]:4.152898,blue_f1[&index=3]:6.905128)[&index=17]:2.578575,(red_f1[&index=1]:0.052313,red_f2[&index=2]:0.077299)[&index=16]:3.560285)[&index=15]:2.962063)[&index=18]:3.620046,no_tail_l2[&index=6]:9.533964)[&index=19]:4.253558)[&index=20]:0.497913)[&index=26];
560500	-179.711	-93.6119	-86.0996	(ano_tail_r1[&index=8]:12.092634,((no_tail_r3[&index=10]:7.162620,(blue1[&index=11]:0.353248,(blue2[&index=12]:3.661619,(red2[&index=14]:0.332902,red1[&index=13]:0.113155)[&index=21]:21.867561)[&index=22]:8.426795)[&index=23]:3.137685)[&index=24]:3.145572,no_tail_r2[&index=9]:5.199160)[&index=25]:0.254863,((no_tail_l2[&index=6]:1.418922,(no_tail_l3[&index=5]:0.555688,((blue_f1[&index=3]:0.069915,blue_f2[&index=4]:0.039883)[&index=17]:9.066667,(red_f2[&index=2]:0.051783,red_f1[&index=1]:0.050593)[&index=16]:11.520665)[&index=15]:2.367232)[&index=18]:9.348630)[&index=19]:1.057257,no_tail_l1[&index=7]:4.513272)[&index=20]:6.788664)[&index=26];
560600	-200.515	-109.1	-91.4144	(((no_tail_l2[&index=6]:0.298841,(((red_f1[&index=1]:47.194115,(blue_f1[&index=3]:0.777021,blue_f2[&index=4]:4.930776)[&index=17]:5.389701)[&index=16]:5.848226,red_f2[&index=2]:7.102272)[&index=15]:0.251897,no_tail_l3[&index=5]:0.287005)[&index=18]:1.318803)[&index=19]:1.648739,no_tail_l1[&index=7]:1.299959)[&index=20]:9.392993,(no_tail_r2[&index=9]:6.313416,((blue1[&index=11]:4.940421,(blue2[&index=12]:4.044576,(red1[&index=13]:0.353190,red2[&index=14]:0.344617)[&index=21]:4.404670)[&index=22]:1.427811)[&index=23]:4.513535,no_tail_r3[&index=10]:0.477069)[&index=24]:16.138734)[&index=25]:4.767631,ano_tail_r1[&index=8]:5.704900)[&index=26];
560700	-199.167	-107.817	-91.3499	(ano_tail_r1[&index=8]:1.580882,(((blue1[&index=11]:8.874938,((red1[&index=13]:1.122366,red2[&index=14]:2.115860)[&index=21]:0.260442,blue2[&index=12]:2.234917)[&index=22]:12.861219)[&index=23]:25.429752,no_tail_r3[&index=10]:3.579542)[&index=24]:14.869638,no_tail_r2[&index=9]:5.630065)[&index=25]:3.731175,(no_tail_l1[&index=7]:0.161804,(no_tail_l2[&index=6]:0.025911,(no_tail_l3[&index=5]:0.112394,((red_f1[&index=1]:6.174301,(blue_f2[&index=4]:7.058142,red_f2[&index=2]:4.375539)[&index=16]:11.297773)[&index=17]:3.494044,blue_f1[&index=3]:13.520342)[&index=15]:6.426964)[&index=18]:0.372461)[&index=19]:0.622430)[&index=20]:2.915681)[&index=26];
560800	-178.122	-98.4172	-79.705	((no_tail_l1[&index=7]:3.315101,(no_tail_l2[&index=6]:2.720469,(((blue_f1[&index=3]:2.352139,(red_f1[&index=1]:0.035839,red_f2[&index=2]:0.047031)[&index=16]:3.250373)[&index=17]:1.454783,blue_f2[&index=4]:0.055282)[&index=15]:4.766654,no_tail_l3[&index=5]:6.081973)[&index=18]:2.492518)[&index=19]:4.600586)[&index=20]:3.708256,ano_tail_r1[&index=8]:6.016377,((no_tail_r3[&index=10]:9.160480,(blue1[&index=11]:14.094910,((red1[&index=13]:0.170617,red2[&index=14]:0.008654)[&index=21]:4.389964,blue2[&index=12]:3.977568)[&index=22]:1.586556)[&index=23]:3.523579)[&index=24]:0.757260,no_tail_r2[&index=9]:0.566748)[&index=25]:1.490194)[&index=26];
560900	-193.222	-112.311	-80.9105	(((((red_f1[&index=1]:4.084537,(blue_f2[&index=4]:6.624202,(red_f2[&index=2]:2.960451,blue_f1[&index=3]:2.942110)[&index=17]:0.556415)[&index=16]:13.288371)[&index=15]:1.287670,no_tail_l3[&index=5]:3.217874)[&index=18]:4.921562,no_tail_l2[&index=6]:6.605831)[&index=19]:3.815173,no_tail_l1[&index=7]:1.163762)[&index=20]:8.218499,(no_tail_r2[&index=9]:0.111917,(no_tail_r3[&index=10]:3.922501,(blue1[&index=11]:0.473288,(blue2[&index=12]:6.069655,(red1[&index=13]:0.641045,red2[&index=14]:4.697208)[&index=21]:1.929504)[&index=22]:2.703674)[&index=23]:0.513209)[&index=24]:1.328278)[&index=25]:0.305860,ano_tail_r1[&index=8]:4.269090)[&index=26];
561000	-198.269	-112.017	-86.2524	((((((blue_f2[&index=4]:1.955815,blue_f1[&index=3]:0.390549)[&index=17]:0.749268,(red_f2[&index=2]:6.118558,red_f1[&index=1]:0.454346)[&index=16]:1.499858)[&index=15]:17.748523,no_tail_l3[&index=5]:0.224954)[&index=18]:9.207941,no_tail_l2[&index=6]:1.120915)[&index=19]:3.277475,no_tail_l1[&index=7]:4.913127)[&index=20]:0.580508,ano_tail_r1[&index=8]:0.305498,(no_tail_r2[&index=9]:10.181701,((((red2[&index=14]:0.625073,red1[&index=13]:3.126310)[&index=21]:1.406343,blue2[&index=12]:16.134695)[&index=22]:0.545180,blue1[&index=11]:10.101783)[&index=23]:0.647448,no_tail_r3[&index=10]:20.075167)[&index=24]:0.291807)[&index=25]:1.678063)[&index=26];
561100	-181.761	-100.551	-81.2101	(ano_tail_r1[&index=8]:15.200710,(no_tail_r2[&index=9]:1.343081,(((blue2[&index=12]:1.664256,(red1[&index=13]:0.006185,red2[&index=14]:0.442137)[&index=21]:4.579590)[&index=22]:5.356827,blue1[&index=11]:6.454854)[&index=23]:3.753003,no_tail_r3[&index=10]:0.026543)[&index=24]:1.120490)[&index=25]:0.619524,(no_tail_l1[&index=7]:4.929515,((((red_f2[&index=2]:0.029648,red_f1[&index=1]:0.056992)[&index=16]:1.329795,(blue_f2[&index=4]:2.905949,blue_f1[&index=3]:4.244635)[&index=17]:3.182658)[&index=15]:3.928327,no_tail_l3[&index=5]:0.265076)[&index=18]:3.307005,no_tail_l2[&index=6]:7.229325)[&index=19]:8.673149)[&index=20]:7.500000)[&index=26];
561200	-187.104	-104.464	-82.6402	(((no_tail_r3[&index=10]:5.253677,(((red2[&index=14]:9.002773,red1[&index=13]:0.683400)[&index=21]:7.554808,blue2[&index=12]:0.796065)[&index=22]:0.909104,blue1[&index=11]:0.399808)[&index=23]:5.115532)[&index=24]:4.567917,no_tail_r2[&index=9]:4.233939)[&index=25]:8.935407,(no_tail_l1[&index=7]:1.492180,(no_tail_l2[&index=6]:5.595481,((blue_f1[&index=3]:1.302925,(blue_f2[&index=4]:0.619547,(red_f2[&index=2]:0.054683,red_f1[&index=1]:0.028038)[&index=17]:12.933218)[&index=15]:1.292271)[&index=16]:1.087450,no_tail_l3[&index=5]:5.353592)[&index=18]:0.420781)[&index=19]:10.090446)[&index=20]:2.597987,ano_tail_r1[&index=8]:4.978860)[&index=26];
561300	-179.76	-95.8229	-83.937	(((no_tail_r3[&index=10]:7.201043,(((red1[&index=13]:0.130416,red2[&index=14]:0.028973)[&index=21]:2.045668,blue2[&index=12]:0.214993)[&index=22]:2.272381,blue1[&index=11]:8.019367)[&index=23]:4.152886)[&index=24]:11.472065,no_tail_r2[&index=9]:10.324220)[&index=25]:2.956128,ano_tail_r1[&index=8]:28.611801,((no_tail_l2[&index=6]:0.263393,(((blue_f1[&index=3]:0.004792,blue_f2[&index=4]:0.540928)[&index=16]:13.889870,(red_f2[&index=2]:0.454198,red_f1[&index=1]:0.076074)[&index=17]:1.381911)[&index=15]:2.745797,no_tail_l3[&index=5]:0.119598)[&index=18]:0.231397)[&index=19]:0.549444,no_tail_l1[&index=7]:3.034304)[&index=20]:1.062523)[&index=26];
561400	-190.017	-105.122	-84.8957	((no_tail_r2[&index=9]:4.508959,(((blue2[&index=12]:10.282645,(red1[&index=13]:0.098568,red2[&index=14]:0.003716)[&index=21]:3.088649)[&index=22]:1.209283,blue1[&index=11]:1.856864)[&index=23]:6.463443,no_tail_r3[&index=10]:2.795232)[&index=24]:1.647243)[&index=25]:11.044317,((no_tail_l2[&index=6]:1.893857,(no_tail_l3[&index=5]:17.995857,(red_f2[&index=2]:1.893654,(blue_f1[&index=3]:3.008411,(blue_f2[&index=4]:14.053416,red_f1[&index=1]:1.008260)[&index=17]:8.391930)[&index=16]:1.761604)[&index=15]:0.217846)[&index=18]:2.512149)[&index=19]:0.019708,no_tail_l1[&index=7]:4.274101)[&index=20]:2.690235,ano_tail_r1[&index=8]:3.857735)[&index=26];
561500	-191.342	-107.978	-83.364	(ano_tail_r1[&index=8]:6.058544,(no_tail_l1[&index=7]:1.586150,((no_tail_l3[&index=5]:6.788910,(red_f1[&index=1]:0.429102,((red_f2[&index=2]:2.305481,blue_f2[&index=4]:3.338902)[&index=17]:15.649170,blue_f1[&index=3]:3.450598)[&index=15]:0.571702)[&index=16]:1.065255)[&index=18]:1.711864,no_tail_l2[&index=6]:5.263912)[&index=19]:1.472688)[&index=20]:6.823878,((no_tail_r3[&index=10]:7.608819,((blue2[&index=12]:2.820044,(red2[&index=14]:0.072133,red1[&index=13]:0.354649)[&index=21]:1.597527)[&index=22]:0.546815,blue1[&index=11]:5.072655)[&index=23]:1.301877)[&index=24]:8.773744,no_tail_r2[&index=9]:13.856668)[&index=25]:0.397867)[&index=26];
561600	-180.405	-95.1803	-85.2245	(ano_tail_r1[&index=8]:1.069987,((no_tail_r3[&index=10]:13.290865,(((red1[&index=13]:0.133418,red2[&index=14]:0.044567)[&index=21]:10.168410,blue2[&index=12]:7.395338)[&index=22]:2.942901,blue1[&index=11]:1.374065)[&index=23]:3.505226)[&index=24]:0.719867,no_tail_r2[&index=9]:4.408389)[&index=25]:0.426771,(((no_tail_l3[&index=5]:2.688185,((red_f1[&index=1]:0.403130,red_f2[&index=2]:0.031726)[&index=17]:22.574982,(blue_f1[&index=3]:0.163561,blue_f2[&index=4]:0.046079)[&index=15]:6.143182)[&index=16]:2.785315)[&index=18]:5.378760,no_tail_l2[&index=6]:15.002894)[&index=19]:5.931100,no_tail_l1[&index=7]:0.849647)[&index=20]:0.743217)[&index=26];
561700	-174.432	-97.4791	-76.9533	(((no_tail_r3[&index=10]:0.193527,(((red2[&index=14]:0.021843,red1[&index=13]:0.025273)[&index=21]:2.723603,blue2[&index=12]:5.798293)[&index=22]:7.256712,blue1[&index=11]:1.413759)[&index=23]:0.086427)[&index=24]:0.237174,no_tail_r2[&index=9]:0.131516)[&index=25]:2.204090,(no_tail_l1[&index=7]:1.860217,(no_tail_l2[&index=6]:10.964553,((((blue_f1[&index=3]:3.633995,blue_f2[&index=4]:1.702847)[&index=17]:4.804978,red_f1[&index=1]:0.169404)[&index=15]:0.139865,red_f2[&index=2]:0.141961)[&index=16]:0.765113,no_tail_l3[&index=5]:1.427854)[&index=18]:2.292232)[&index=19]:6.589134)[&index=20]:0.522756,ano_tail_r1[&index=8]:11.758553)[&index=26];
561800	-204.664	-112.182	-92.4821	(((no_tail_r3[&index=10]:27.522866,((blue2[&index=12]:11.199302,(red1[&index=13]:2.897404,red2[&index=14]:4.136544)[&index=21]:1.243609)[&index=22]:7.823899,blue1[&index=11]:23.397539)[&index=23]:0.310565)[&index=24]:10.274042,no_tail_r2[&index=9]:0.294587)[&index=25]:2.101088,ano_tail_r1[&index=8]:0.366820,(no_tail_l1[&index=7]:2.077064,(no_tail_l2[&index=6]:5.670226,(((red_f1[&index=1]:1.759923,blue_f1[&index=3]:8.278355)[&index=17]:2.756584,(blue_f2[&index=4]:0.058813,red_f2[&index=2]:2.060500)[&index=15]:2.049195)[&index=16]:10.509270,no_tail_l3[&index=5]:9.926723)[&index=18]:3.469676)[&index=19]:1.257909)[&index=20]:3.067038)[&index=26];
561900	-180.113	-101.137	-78.9763	(ano_tail_r1[&index=8]:6.457297,(no_tail_l1[&index=7]:12.223095,((((blue_f1[&index=3]:0.016151,(red_f2[&index=2]:0.408301,red_f1[&index=1]:1.051286)[&index=15]:0.076446)[&index=17]:0.123450,blue_f2[&index=4]:0.003558)[&index=16]:4.593214,no_tail_l3[&index=5]:18.197642)[&index=18]:7.365111,no_tail_l2[&index=6]:0.916270)[&index=19]:3.670189)[&index=20]:1.956493,(((((red2[&index=14]:2.758608,red1[&index=13]:1.607893)[&index=21]:5.484005,blue2[&index=12]:0.263874)[&index=22]:0.692168,blue1[&index=11]:1.311410)[&index=23]:2.240137,no_tail_r3[&index=10]:0.236414)[&index=24]:0.602182,no_tail_r2[&index=9]:1.582161)[&index=25]:3.142999)[&index=26];
562000	-172.765	-89.7564	-83.0084	((no_tail_r2[&index=9]:2.041170,((((red2[&index=14]:0.006414,red1[&index=13]:0.006978)[&index=21]:0.186152,blue2[&index=12]:0.124164)[&index=22]:1.040166,blue1[&index=11]:3.187849)[&index=23]:20.029869,no_tail_r3[&index=10]:2.419059)[&index=24]:17.827005)[&index=25]:1.104484,ano_tail_r1[&index=8]:4.652615,((no_tail_l2[&index=6]:11.775976,((((red_f2[&index=2]:0.111101,blue_f2[&index=4]:0.155572)[&index=15]:0.138507,blue_f1[&index=3]:0.285702)[&index=16]:0.195900,red_f1[&index=1]:0.101334)[&index=17]:3.579853,no_tail_l3[&index=5]:12.315471)[&index=18]:1.286800)[&index=19]:2.931689,no_tail_l1[&index=7]:5.144968)[&index=20]:6.492323)[&index=26];
562100	-180.537	-96.987	-83.5499	(ano_tail_r1[&index=8]:3.023541,((no_tail_l2[&index=6]:5.386848,(((red_f2[&index=2]:0.020623,red_f1[&index=1]:0.027040)[&index=16]:3.858756,(blue_f1[&index=3]:1.192185,blue_f2[&index=4]:1.373501)[&index=17]:0.636946)[&index=15]:8.976608,no_tail_l3[&index=5]:1.357525)[&index=18]:4.989226)[&index=19]:15.447100,no_tail_l1[&index=7]:3.203625)[&index=20]:8.027805,(no_tail_r2[&index=9]:0.733322,(no_tail_r3[&index=10]:18.478716,((blue2[&index=12]:0.598165,(red1[&index=13]:0.080355,red2[&index=14]:0.015605)[&index=21]:13.538458)[&index=22]:3.057059,blue1[&index=11]:0.438603)[&index=23]:0.087059)[&index=24]:0.955772)[&index=25]:4.344283)[&index=26];
562200	-181.149	-101.836	-79.3129	(((no_tail_r3[&index=10]:0.924031,(((red1[&index=13]:0.444458,red2[&index=14]:0.088937)[&index=21]:5.564295,blue2[&index=12]:1.822899)[&index=22]:2.845383,blue1[&index=11]:3.145184)[&index=23]:6.871282)[&index=24]:3.415983,no_tail_r2[&index=9]:5.120619)[&index=25]:2.053190,ano_tail_r1[&index=8]:9.580521,(((no_tail_l3[&index=5]:5.292511,((blue_f2[&index=4]:2.636636,blue_f1[&index=3]:0.408317)[&index=17]:0.809010,(red_f1[&index=1]:0.150305,red_f2[&index=2]:0.015004)[&index=16]:4.530720)[&index=15]:9.953905)[&index=18]:5.691778,no_tail_l2[&index=6]:0.235038)[&index=19]:0.052307,no_tail_l1[&index=7]:3.462158)[&index=20]:3.548863)[&index=26];
562300	-194.407	-106.591	-87.8165	(ano_tail_r1[&index=8]:4.552073,(no_tail_r2[&index=9]:0.299491,(((blue2[&index=12]:31.123919,(red1[&index=13]:0.150377,red2[&index=14]:0.112759)[&index=21]:6.168783)[&index=22]:0.173143,blue1[&index=11]:3.108530)[&index=23]:0.408569,no_tail_r3[&index=10]:2.532798)[&index=24]:1.889173)[&index=25]:1.653192,((no_tail_l2[&index=6]:3.438246,(no_tail_l3[&index=5]:1.413123,(red_f1[&index=1]:19.437031,((blue_f1[&index=3]:4.174306,red_f2[&index=2]:4.656260)[&index=16]:3.512934,blue_f2[&index=4]:4.204349)[&index=17]:6.047471)[&index=15]:0.059944)[&index=18]:7.792089)[&index=19]:11.612468,no_tail_l1[&index=7]:1.304172)[&index=20]:1.356121)[&index=26];
562400	-184.674	-94.1912	-90.483	((no_tail_l1[&index=7]:1.125335,(no_tail_l2[&index=6]:1.101575,((blue_f2[&index=4]:0.083779,(red_f2[&index=2]:0.003156,(blue_f1[&index=3]:1.142910,red_f1[&index=1]:0.170214)[&index=17]:0.033802)[&index=15]:0.183977)[&index=16]:6.135800,no_tail_l3[&index=5]:6.649614)[&index=18]:2.151303)[&index=19]:27.038340)[&index=20]:19.029024,ano_tail_r1[&index=8]:9.019679,(((((red2[&index=14]:0.083301,red1[&index=13]:0.029858)[&index=21]:19.881768,blue2[&index=12]:11.761562)[&index=22]:0.944531,blue1[&index=11]:4.776757)[&index=23]:1.197880,no_tail_r3[&index=10]:1.252729)[&index=24]:7.230096,no_tail_r2[&index=9]:12.041526)[&index=25]:1.445556)[&index=26];
562500	-187.925	-108.257	-79.6689	((no_tail_r2[&index=9]:1.625280,(no_tail_r3[&index=10]:14.491652,(((red1[&index=13]:0.222241,red2[&index=14]:0.257281)[&index=21]:2.462746,blue2[&index=12]:2.110801)[&index=22]:3.543293,blue1[&index=11]:1.236971)[&index=23]:3.932872)[&index=24]:0.763449)[&index=25]:3.042494,(no_tail_l1[&index=7]:7.410703,(no_tail_l2[&index=6]:0.715013,((((red_f1[&index=1]:1.890500,blue_f1[&index=3]:6.946168)[&index=15]:7.827865,red_f2[&index=2]:5.087406)[&index=17]:2.815805,blue_f2[&index=4]:0.860414)[&index=16]:2.233749,no_tail_l3[&index=5]:0.656014)[&index=18]:4.185018)[&index=19]:1.726542)[&index=20]:1.328064,ano_tail_r1[&index=8]:3.071035)[&index=26];
562600	-201.212	-112.319	-88.8932	(ano_tail_r1[&index=8]:1.092730,(no_tail_l1[&index=7]:7.057658,(no_tail_l2[&index=6]:6.158706,(no_tail_l3[&index=5]:2.301488,((red_f2[&index=2]:14.742152,(blue_f1[&index=3]:7.577543,red_f1[&index=1]:0.574120)[&index=15]:1.241443)[&index=16]:3.282926,blue_f2[&index=4]:1.620178)[&index=17]:4.585650)[&index=18]:0.298664)[&index=19]:6.528056)[&index=20]:9.226290,(no_tail_r2[&index=9]:2.492877,(no_tail_r3[&index=10]:1.170345,((blue2[&index=12]:0.154083,(red1[&index=13]:7.969153,red2[&index=14]:5.299173)[&index=21]:11.442981)[&index=22]:11.342830,blue1[&index=11]:5.020350)[&index=23]:8.974711)[&index=24]:3.478759)[&index=25]:2.932054)[&index=26];
562700	-191.774	-99.6562	-92.1174	((no_tail_r2[&index=9]:2.313361,(no_tail_r3[&index=10]:2.826458,(blue1[&index=11]:8.668677,((red1[&index=13]:0.113887,red2[&index=14]:0.341953)[&index=21]:29.189334,blue2[&index=12]:4.255172)[&index=22]:7.588189)[&index=23]:5.103789)[&index=24]:6.027541)[&index=25]:1.537149,(no_tail_l1[&index=7]:0.073008,((no_tail_l3[&index=5]:17.396881,(red_f2[&index=2]:4.201718,((blue_f1[&index=3]:0.005841,blue_f2[&index=4]:0.021304)[&index=16]:9.219378,red_f1[&index=1]:1.634029)[&index=17]:14.414243)[&index=15]:8.005193)[&index=18]:0.984985,no_tail_l2[&index=6]:16.349755)[&index=19]:0.912100)[&index=20]:1.016398,ano_tail_r1[&index=8]:0.485857)[&index=26];
562800	-180.941	-98.9327	-82.0082	((((blue1[&index=11]:1.937736,(blue2[&index=12]:0.061278,(red1[&index=13]:0.271713,red2[&index=14]:0.019263)[&index=21]:0.185629)[&index=22]:3.154886)[&index=23]:7.257263,no_tail_r3[&index=10]:2.936239)[&index=24]:5.241472,no_tail_r2[&index=9]:2.994378)[&index=25]:1.970413,ano_tail_r1[&index=8]:0.396028,(no_tail_l1[&index=7]:0.361194,(no_tail_l2[&index=6]:6.892951,(no_tail_l3[&index=5]:27.189364,(red_f1[&index=1]:0.226185,(red_f2[&index=2]:0.034876,(blue_f1[&index=3]:0.769394,blue_f2[&index=4]:1.641131)[&index=16]:0.206137)[&index=15]:0.351665)[&index=17]:3.084482)[&index=18]:12.384747)[&index=19]:11.934229)[&index=20]:0.637193)[&index=26];
562900	-188.805	-105.763	-83.042	(ano_tail_r1[&index=8]:12.029608,(((no_tail_l3[&index=5]:0.202151,(((red_f2[&index=2]:14.228427,blue_f1[&index=3]:6.727622)[&index=16]:1.066987,red_f1[&index=1]:0.608621)[&index=15]:2.363643,blue_f2[&index=4]:3.585280)[&index=17]:4.492453)[&index=18]:0.319849,no_tail_l2[&index=6]:8.417679)[&index=19]:0.419770,no_tail_l1[&index=7]:11.562650)[&index=20]:2.551937,((((blue2[&index=12]:0.143283,(red2[&index=14]:0.194337,red1[&index=13]:0.210193)[&index=21]:1.492961)[&index=22]:0.032120,blue1[&index=11]:0.721604)[&index=23]:5.397083,no_tail_r3[&index=10]:7.285540)[&index=24]:0.816374,no_tail_r2[&index=9]:3.436865)[&index=25]:9.001760)[&index=26];
563000	-190.494	-107.022	-83.4718	(ano_tail_r1[&index=8]:2.839063,(no_tail_l1[&index=7]:4.109449,(no_tail_l2[&index=6]:1.022981,((red_f1[&index=1]:1.439054,((blue_f2[&index=4]:0.931924,blue_f1[&index=3]:0.617817)[&index=15]:5.299213,red_f2[&index=2]:0.999163)[&index=16]:15.500866)[&index=17]:2.510536,no_tail_l3[&index=5]:4.768512)[&index=18]:1.654373)[&index=19]:12.850828)[&index=20]:6.514480,(((blue1[&index=11]:10.168036,((red1[&index=13]:0.201093,red2[&index=14]:0.209031)[&index=21]:2.205629,blue2[&index=12]:0.056556)[&index=22]:2.860841)[&index=23]:4.383283,no_tail_r3[&index=10]:2.295789)[&index=24]:8.224141,no_tail_r2[&index=9]:4.393940)[&index=25]:3.401486)[&index=26];
563100	-207.332	-112.218	-95.1144	(ano_tail_r1[&index=8]:20.884476,(((no_tail_l3[&index=5]:6.094424,(red_f1[&index=1]:4.384246,((blue_f2[&index=4]:4.577139,blue_f1[&index=3]:0.674683)[&index=17]:8.215698,red_f2[&index=2]:15.168387)[&index=16]:4.800475)[&index=15]:10.719699)[&index=18]:3.199174,no_tail_l2[&index=6]:11.795869)[&index=19]:3.775629,no_tail_l1[&index=7]:21.479103)[&index=20]:2.734662,((no_tail_r3[&index=10]:3.040388,(((red1[&index=13]:2.800963,red2[&index=14]:2.386944)[&index=21]:0.959499,blue2[&index=12]:13.227399)[&index=22]:3.310610,blue1[&index=11]:4.768206)[&index=23]:2.335125)[&index=24]:1.553731,no_tail_r2[&index=9]:1.793124)[&index=25]:2.991360)[&index=26];
563200	-173.059	-97.4762	-75.5831	((no_tail_r2[&index=9]:2.861959,(((blue2[&index=12]:0.287251,(red1[&index=13]:0.011016,red2[&index=14]:0.146191)[&index=21]:0.392610)[&index=22]:2.967370,blue1[&index=11]:1.522287)[&index=23]:0.407328,no_tail_r3[&index=10]:4.718769)[&index=24]:3.537690)[&index=25]:7.454842,((no_tail_l2[&index=6]:0.134489,((((blue_f1[&index=3]:0.126529,red_f2[&index=2]:0.340810)[&index=16]:0.280571,blue_f2[&index=4]:0.200478)[&index=17]:2.452184,red_f1[&index=1]:3.115260)[&index=15]:4.611153,no_tail_l3[&index=5]:4.213821)[&index=18]:4.751645)[&index=19]:2.867991,no_tail_l1[&index=7]:6.865761)[&index=20]:2.046408,ano_tail_r1[&index=8]:3.700012)[&index=26];
563300	-169.064	-91.4341	-77.6296	(ano_tail_r1[&index=8]:4.528960,(((no_tail_l3[&index=5]:5.643171,(red_f2[&index=2]:0.176405,(red_f1[&index=1]:0.193083,(blue_f2[&index=4]:0.001908,blue_f1[&index=3]:0.036426)[&index=16]:0.069909)[&index=17]:0.595767)[&index=15]:1.653042)[&index=18]:2.155359,no_tail_l2[&index=6]:0.739021)[&index=19]:2.858242,no_tail_l1[&index=7]:4.588563)[&index=20]:0.975917,(no_tail_r2[&index=9]:3.725426,((((red2[&index=14]:0.098196,red1[&index=13]:0.026857)[&index=21]:10.397269,blue2[&index=12]:3.657840)[&index=22]:0.076457,blue1[&index=11]:2.814635)[&index=23]:0.976704,no_tail_r3[&index=10]:8.697578)[&index=24]:1.954474)[&index=25]:13.605583)[&index=26];
563400	-185.439	-97.6965	-87.742	(((((((red_f2[&index=2]:0.019336,red_f1[&index=1]:0.155680)[&index=15]:4.404370,blue_f1[&index=3]:5.454522)[&index=17]:1.954241,blue_f2[&index=4]:1.516366)[&index=16]:5.814403,no_tail_l3[&index=5]:9.883539)[&index=18]:6.476559,no_tail_l2[&index=6]:0.563099)[&index=19]:8.445454,no_tail_l1[&index=7]:22.714528)[&index=20]:1.469875,(no_tail_r2[&index=9]:0.221511,((blue1[&index=11]:3.013396,((red1[&index=13]:0.104063,red2[&index=14]:0.000769)[&index=21]:14.627172,blue2[&index=12]:2.163810)[&index=22]:0.277481)[&index=23]:5.312713,no_tail_r3[&index=10]:0.269361)[&index=24]:0.705607)[&index=25]:21.939155,ano_tail_r1[&index=8]:3.302087)[&index=26];
563500	-186.59	-104.889	-81.7012	(ano_tail_r1[&index=8]:8.147928,(no_tail_l1[&index=7]:4.917039,(no_tail_l2[&index=6]:4.745639,((blue_f1[&index=3]:3.795272,((red_f2[&index=2]:0.053496,red_f1[&index=1]:0.121158)[&index=17]:0.039187,blue_f2[&index=4]:1.070288)[&index=15]:8.539604)[&index=16]:6.641678,no_tail_l3[&index=5]:3.582946)[&index=18]:1.034513)[&index=19]:3.437629)[&index=20]:1.285663,(no_tail_r2[&index=9]:3.403611,(no_tail_r3[&index=10]:3.052532,(blue1[&index=11]:7.419426,((red2[&index=14]:6.886857,red1[&index=13]:2.518015)[&index=21]:0.256430,blue2[&index=12]:3.890095)[&index=22]:4.254212)[&index=23]:0.616369)[&index=24]:1.222277)[&index=25]:9.673001)[&index=26];
563600	-195.799	-112.159	-83.6401	(ano_tail_r1[&index=8]:4.642323,(no_tail_r2[&index=9]:3.923534,(((blue2[&index=12]:1.386069,(red1[&index=13]:0.459200,red2[&index=14]:1.857670)[&index=21]:4.928715)[&index=22]:6.723813,blue1[&index=11]:9.847619)[&index=23]:8.305425,no_tail_r3[&index=10]:13.219797)[&index=24]:0.212576)[&index=25]:2.844469,(no_tail_l1[&index=7]:0.472552,(no_tail_l2[&index=6]:0.113896,(no_tail_l3[&index=5]:2.574585,((red_f2[&index=2]:0.716634,(red_f1[&index=1]:4.417883,blue_f1[&index=3]:0.341904)[&index=17]:2.499349)[&index=15]:3.374708,blue_f2[&index=4]:5.638598)[&index=16]:1.864964)[&index=18]:6.019971)[&index=19]:9.855717)[&index=20]:4.057711)[&index=26];
563700	-200.571	-112.087	-88.4841	((no_tail_r2[&index=9]:0.550636,((blue1[&index=11]:1.516158,((red1[&index=13]:1.615497,red2[&index=14]:1.561391)[&index=21]:13.230848,blue2[&index=12]:0.040353)[&index=22]:17.796843)[&index=23]:11.834214,no_tail_r3[&index=10]:1.668957)[&index=24]:0.158089)[&index=25]:1.627083,ano_tail_r1[&index=8]:1.941734,(((((blue_f2[&index=4]:8.994173,red_f2[&index=2]:5.420532)[&index=17]:4.776363,(red_f1[&index=1]:4.891992,blue_f1[&index=3]:1.383412)[&index=16]:4.048175)[&index=15]:11.477686,no_tail_l3[&index=5]:3.231821)[&index=18]:2.969824,no_tail_l2[&index=6]:7.968059)[&index=19]:0.283001,no_tail_l1[&index=7]:0.438105)[&index=20]:15.094785)[&index=26];
563800	-202.663	-108.288	-94.3754	((((no_tail_l3[&index=5]:0.095745,((red_f2[&index=2]:2.356082,blue_f2[&index=4]:6.633549)[&index=15]:12.417104,(red_f1[&index=1]:0.420419,blue_f1[&index=3]:14.118932)[&index=16]:0.804777)[&index=17]:23.263679)[&index=18]:5.575376,no_tail_l2[&index=6]:8.375360)[&index=19]:0.725148,no_tail_l1[&index=7]:11.064974)[&index=20]:0.373208,(no_tail_r2[&index=9]:4.208938,(no_tail_r3[&index=10]:4.480534,((blue2[&index=12]:0.827125,(red1[&index=13]:0.274492,red2[&index=14]:0.209354)[&index=21]:2.950305)[&index=22]:5.269198,blue1[&index=11]:11.961549)[&index=23]:0.927075)[&index=24]:32.390713)[&index=25]:2.686861,ano_tail_r1[&index=8]:1.565491)[&index=26];
563900	-190.251	-112.068	-78.1829	((((((red2[&index=14]:3.427798,red1[&index=13]:2.225025)[&index=21]:7.543577,blue2[&index=12]:0.832863)[&index=22]:0.643781,blue1[&index=11]:1.216967)[&index=23]:0.464729,no_tail_r3[&index=10]:0.907676)[&index=24]:3.483380,no_tail_r2[&index=9]:4.212725)[&index=25]:1.316588,ano_tail_r1[&index=8]:2.556379,(no_tail_l1[&index=7]:6.951296,((no_tail_l3[&index=5]:2.850818,(red_f2[&index=2]:3.149863,((blue_f2[&index=4]:5.352912,blue_f1[&index=3]:2.228551)[&index=16]:9.600914,red_f1[&index=1]:5.730405)[&index=17]:2.018484)[&index=15]:0.356577)[&index=18]:1.708163,no_tail_l2[&index=6]:2.649406)[&index=19]:0.408161)[&index=20]:1.176623)[&index=26];
564000	-188.784	-105.219	-83.5647	(ano_tail_r1[&index=8]:2.720925,(((no_tail_l3[&index=5]:3.529814,(red_f1[&index=1]:0.680566,((blue_f2[&index=4]:9.384070,red_f2[&index=2]:3.264652)[&index=17]:1.718427,blue_f1[&index=3]:2.979911)[&index=16]:8.102420)[&index=15]:0.518254)[&index=18]:3.295791,no_tail_l2[&index=6]:6.507427)[&index=19]:4.827790,no_tail_l1[&index=7]:10.879546)[&index=20]:3.631329,(no_tail_r2[&index=9]:0.265462,(((blue2[&index=12]:3.002684,(red1[&index=13]:0.037279,red2[&index=14]:0.071688)[&index=21]:0.136981)[&index=22]:6.673514,blue1[&index=11]:3.961213)[&index=23]:1.325071,no_tail_r3[&index=10]:1.341624)[&index=24]:19.250071)[&index=25]:1.816185)[&index=26];
564100	-206.424	-112.349	-94.0751	((no_tail_l1[&index=7]:9.079784,(no_tail_l2[&index=6]:4.669910,(no_tail_l3[&index=5]:0.465983,(((blue_f1[&index=3]:1.441992,red_f2[&index=2]:2.308386)[&index=17]:11.112410,blue_f2[&index=4]:13.236605)[&index=16]:7.451265,red_f1[&index=1]:2.966995)[&index=15]:0.133674)[&index=18]:10.445556)[&index=19]:4.158225)[&index=20]:0.701191,(no_tail_r2[&index=9]:13.654452,((blue1[&index=11]:6.227803,((red1[&index=13]:14.745924,red2[&index=14]:10.336500)[&index=21]:10.474237,blue2[&index=12]:11.363668)[&index=22]:1.264697)[&index=23]:0.810315,no_tail_r3[&index=10]:0.315884)[&index=24]:6.774954)[&index=25]:3.164027,ano_tail_r1[&index=8]:5.170282)[&index=26];
564200	-193.896	-107.445	-86.4511	((((((red1[&index=13]:0.138921,red2[&index=14]:0.220888)[&index=21]:4.751372,blue2[&index=12]:1.903644)[&index=22]:2.412667,blue1[&index=11]:9.397413)[&index=23]:1.348042,no_tail_r3[&index=10]:9.901287)[&index=24]:10.200222,no_tail_r2[&index=9]:5.292261)[&index=25]:4.040136,(((no_tail_l3[&index=5]:7.191704,(((red_f1[&index=1]:3.214409,blue_f1[&index=3]:0.488867)[&index=16]:1.888860,red_f2[&index=2]:4.025855)[&index=17]:3.248370,blue_f2[&index=4]:16.175233)[&index=15]:3.228861)[&index=18]:6.227358,no_tail_l2[&index=6]:0.514598)[&index=19]:1.989699,no_tail_l1[&index=7]:1.346176)[&index=20]:10.559627,ano_tail_r1[&index=8]:4.647828)[&index=26];
564300	-184.353	-100.38	-83.9739	(ano_tail_r1[&index=8]:32.330692,(((((blue_f2[&index=4]:13.292674,blue_f1[&index=3]:5.332769)[&index=16]:0.076591,(red_f1[&index=1]:0.035124,red_f2[&index=2]:0.404463)[&index=15]:2.834022)[&index=17]:4.021041,no_tail_l3[&index=5]:1.110349)[&index=18]:12.916427,no_tail_l2[&index=6]:1.985656)[&index=19]:3.604999,no_tail_l1[&index=7]:0.972854)[&index=20]:1.233958,((no_tail_r3[&index=10]:2.749050,(((red1[&index=13]:0.044581,red2[&index=14]:0.023159)[&index=21]:2.818700,blue2[&index=12]:3.760119)[&index=22]:0.654302,blue1[&index=11]:2.013601)[&index=23]:2.664318)[&index=24]:0.602160,no_tail_r2[&index=9]:0.150199)[&index=25]:6.336860)[&index=26];
564400	-178.903	-95.6015	-83.3014	((no_tail_r2[&index=9]:0.647414,((blue1[&index=11]:6.731138,(blue2[&index=12]:0.415525,(red1[&index=13]:0.084160,red2[&index=14]:0.054254)[&index=21]:9.849064)[&index=22]:14.099042)[&index=23]:3.610215,no_tail_r3[&index=10]:1.532325)[&index=24]:11.216382)[&index=25]:8.506649,ano_tail_r1[&index=8]:5.300309,(no_tail_l1[&index=7]:1.980812,((no_tail_l3[&index=5]:3.697307,((red_f2[&index=2]:0.138570,blue_f1[&index=3]:0.100973)[&index=16]:0.736346,(red_f1[&index=1]:0.174108,blue_f2[&index=4]:0.091070)[&index=17]:0.130906)[&index=15]:1.843369)[&index=18]:4.936921,no_tail_l2[&index=6]:12.199457)[&index=19]:8.965467)[&index=20]:1.564215)[&index=26];
564500	-204.201	-112.185	-92.0156	((((no_tail_l3[&index=5]:0.297783,(((red_f1[&index=1]:10.428081,blue_f2[&index=4]:8.546475)[&index=16]:0.546769,blue_f1[&index=3]:4.202664)[&index=17]:0.130727,red_f2[&index=2]:5.445226)[&index=15]:2.091051)[&index=18]:2.434584,no_tail_l2[&index=6]:16.633371)[&index=19]:6.175464,no_tail_l1[&index=7]:7.911902)[&index=20]:5.348293,(no_tail_r2[&index=9]:1.589638,(no_tail_r3[&index=10]:11.592691,((blue2[&index=12]:1.763085,(red2[&index=14]:1.053519,red1[&index=13]:3.012804)[&index=21]:5.143039)[&index=22]:18.174977,blue1[&index=11]:1.149764)[&index=23]:27.166161)[&index=24]:0.217667)[&index=25]:0.791008,ano_tail_r1[&index=8]:0.330334)[&index=26];
564600	-201.005	-108.459	-92.5455	((((no_tail_l3[&index=5]:9.562715,(red_f1[&index=1]:8.298111,(red_f2[&index=2]:4.566109,(blue_f1[&index=3]:0.318105,blue_f2[&index=4]:0.197764)[&index=16]:0.404963)[&index=15]:0.405675)[&index=17]:2.913073)[&index=18]:1.118129,no_tail_l2[&index=6]:19.012644)[&index=19]:16.495111,no_tail_l1[&index=7]:2.159073)[&index=20]:2.864285,(no_tail_r2[&index=9]:6.870781,(no_tail_r3[&index=10]:7.612556,(((red2[&index=14]:6.520664,red1[&index=13]:1.621225)[&index=21]:8.967053,blue2[&index=12]:29.171096)[&index=22]:0.109367,blue1[&index=11]:1.635947)[&index=23]:6.675780)[&index=24]:1.672912)[&index=25]:4.113931,ano_tail_r1[&index=8]:1.539236)[&index=26];
564700	-169.047	-92.2476	-76.7993	(((no_tail_l2[&index=6]:0.565869,(no_tail_l3[&index=5]:5.287035,((red_f2[&index=2]:0.004343,red_f1[&index=1]:0.015396)[&index=16]:18.958114,(blue_f2[&index=4]:0.229647,blue_f1[&index=3]:0.158279)[&index=15]:3.379235)[&index=17]:3.391490)[&index=18]:6.774795)[&index=19]:0.060676,no_tail_l1[&index=7]:0.468625)[&index=20]:6.148992,((no_tail_r3[&index=10]:0.172007,(blue1[&index=11]:0.273868,((red1[&index=13]:0.075036,red2[&index=14]:0.637723)[&index=21]:4.767457,blue2[&index=12]:0.437052)[&index=22]:0.046761)[&index=23]:0.304023)[&index=24]:6.642883,no_tail_r2[&index=9]:4.557718)[&index=25]:1.579513,ano_tail_r1[&index=8]:1.158754)[&index=26];
564800	-170.796	-94.2329	-76.5633	(((no_tail_r3[&index=10]:9.837055,(blue1[&index=11]:0.106161,((red1[&index=13]:0.024107,red2[&index=14]:0.084795)[&index=21]:3.108642,blue2[&index=12]:0.084460)[&index=22]:0.209380)[&index=23]:1.067408)[&index=24]:0.013433,no_tail_r2[&index=9]:1.143270)[&index=25]:0.375924,(no_tail_l1[&index=7]:0.486053,(no_tail_l2[&index=6]:2.169264,(((red_f2[&index=2]:9.222246,(blue_f2[&index=4]:0.025247,blue_f1[&index=3]:0.069330)[&index=15]:0.224465)[&index=16]:3.802239,red_f1[&index=1]:8.118311)[&index=17]:3.770632,no_tail_l3[&index=5]:0.104294)[&index=18]:6.880985)[&index=19]:2.761463)[&index=20]:2.196220,ano_tail_r1[&index=8]:9.030016)[&index=26];
564900	-190.34	-103.505	-86.8356	((no_tail_r2[&index=9]:1.120099,(no_tail_r3[&index=10]:20.998171,(((red2[&index=14]:0.186667,red1[&index=13]:0.223826)[&index=21]:0.705053,blue2[&index=12]:4.676527)[&index=22]:1.590520,blue1[&index=11]:9.894543)[&index=23]:3.222549)[&index=24]:5.554738)[&index=25]:9.789855,ano_tail_r1[&index=8]:2.879385,(no_tail_l1[&index=7]:23.810638,(no_tail_l2[&index=6]:4.687972,((((blue_f1[&index=3]:0.051567,blue_f2[&index=4]:0.445140)[&index=17]:6.992644,red_f1[&index=1]:0.181980)[&index=16]:1.372484,red_f2[&index=2]:0.657312)[&index=15]:3.797351,no_tail_l3[&index=5]:1.595784)[&index=18]:5.585011)[&index=19]:3.644390)[&index=20]:2.612768)[&index=26];
565000	-197.924	-104.433	-93.4916	(ano_tail_r1[&index=8]:8.632170,(no_tail_l1[&index=7]:20.094924,((no_tail_l3[&index=5]:1.343605,((blue_f2[&index=4]:0.147467,red_f1[&index=1]:23.699087)[&index=15]:17.497621,(red_f2[&index=2]:2.816337,blue_f1[&index=3]:3.382351)[&index=17]:9.640070)[&index=16]:2.107579)[&index=18]:2.228733,no_tail_l2[&index=6]:4.649049)[&index=19]:0.452468)[&index=20]:4.989409,((no_tail_r3[&index=10]:6.051950,(blue1[&index=11]:9.347063,(blue2[&index=12]:0.751083,(red2[&index=14]:0.033272,red1[&index=13]:0.002287)[&index=21]:4.197153)[&index=22]:5.402978)[&index=23]:2.845414)[&index=24]:7.577479,no_tail_r2[&index=9]:0.454677)[&index=25]:11.212835)[&index=26];
565100	-174.42	-93.0406	-81.3792	((no_tail_r2[&index=9]:1.346576,(no_tail_r3[&index=10]:12.548444,(blue1[&index=11]:3.164711,((red2[&index=14]:0.006039,red1[&index=13]:0.007963)[&index=21]:6.093924,blue2[&index=12]:1.010504)[&index=22]:2.314381)[&index=23]:0.483707)[&index=24]:3.513074)[&index=25]:3.091052,(no_tail_l1[&index=7]:7.664718,(no_tail_l2[&index=6]:3.767851,(no_tail_l3[&index=5]:1.796499,((red_f2[&index=2]:0.033839,(blue_f1[&index=3]:0.117035,blue_f2[&index=4]:0.041471)[&index=15]:0.022553)[&index=17]:6.698110,red_f1[&index=1]:4.558603)[&index=16]:4.763117)[&index=18]:14.761797)[&index=19]:4.227042)[&index=20]:6.173622,ano_tail_r1[&index=8]:0.788519)[&index=26];
565200	-188.124	-104.286	-83.8384	(ano_tail_r1[&index=8]:0.509205,(((blue1[&index=11]:4.679046,((red1[&index=13]:0.131519,red2[&index=14]:0.099832)[&index=21]:0.029751,blue2[&index=12]:0.451737)[&index=22]:0.459276)[&index=23]:1.369207,no_tail_r3[&index=10]:6.329413)[&index=24]:2.661606,no_tail_r2[&index=9]:7.077290)[&index=25]:11.404223,(no_tail_l1[&index=7]:6.329267,(no_tail_l2[&index=6]:8.805296,((blue_f2[&index=4]:0.391523,(blue_f1[&index=3]:6.176398,(red_f1[&index=1]:8.995596,red_f2[&index=2]:3.986391)[&index=15]:1.479280)[&index=16]:8.557443)[&index=17]:2.474377,no_tail_l3[&index=5]:3.165023)[&index=18]:4.506099)[&index=19]:10.528475)[&index=20]:0.693585)[&index=26];
565300	-181.486	-96.5338	-84.9518	(((((blue2[&index=12]:1.655639,(red1[&index=13]:0.003267,red2[&index=14]:0.113892)[&index=21]:3.293326)[&index=22]:8.829347,blue1[&index=11]:5.515349)[&index=23]:1.389801,no_tail_r3[&index=10]:5.370766)[&index=24]:3.189160,no_tail_r2[&index=9]:13.249585)[&index=25]:2.976517,((no_tail_l2[&index=6]:1.308032,(((blue_f1[&index=3]:0.049007,(red_f1[&index=1]:0.294063,red_f2[&index=2]:0.218115)[&index=15]:9.980475)[&index=16]:0.151039,blue_f2[&index=4]:0.171639)[&index=17]:0.820066,no_tail_l3[&index=5]:6.123063)[&index=18]:21.287115)[&index=19]:9.946798,no_tail_l1[&index=7]:1.106914)[&index=20]:7.407499,ano_tail_r1[&index=8]:2.407490)[&index=26];
565400	-183.437	-97.027	-86.41	((no_tail_l1[&index=7]:6.304050,((no_tail_l3[&index=5]:6.270050,(((red_f1[&index=1]:0.029395,red_f2[&index=2]:0.001944)[&index=15]:3.775196,blue_f1[&index=3]:5.653178)[&index=17]:10.094697,blue_f2[&index=4]:1.767176)[&index=16]:7.382746)[&index=18]:28.119730,no_tail_l2[&index=6]:2.977490)[&index=19]:5.164284)[&index=20]:2.050839,ano_tail_r1[&index=8]:1.029880,((no_tail_r3[&index=10]:0.678400,(((red2[&index=14]:0.051117,red1[&index=13]:0.055906)[&index=21]:1.439156,blue2[&index=12]:3.075473)[&index=22]:2.638018,blue1[&index=11]:12.585677)[&index=23]:6.067660)[&index=24]:5.871465,no_tail_r2[&index=9]:0.679079)[&index=25]:0.386276)[&index=26];
565500	-191.653	-108.296	-83.3567	((no_tail_r2[&index=9]:4.998377,(no_tail_r3[&index=10]:1.832084,((blue2[&index=12]:1.340315,(red2[&index=14]:5.763184,red1[&index=13]:3.915818)[&index=21]:17.093061)[&index=22]:3.292208,blue1[&index=11]:2.208588)[&index=23]:2.130670)[&index=24]:5.673635)[&index=25]:6.686412,ano_tail_r1[&index=8]:10.486501,(((((red_f1[&index=1]:3.634382,red_f2[&index=2]:1.421878)[&index=15]:1.233967,(blue_f1[&index=3]:0.026502,blue_f2[&index=4]:0.466957)[&index=17]:0.158153)[&index=16]:2.601439,no_tail_l3[&index=5]:3.714350)[&index=18]:1.807227,no_tail_l2[&index=6]:2.988309)[&index=19]:6.092910,no_tail_l1[&index=7]:1.585214)[&index=20]:7.730331)[&index=26];
565600	-177.133	-96.9258	-80.2072	((no_tail_r2[&index=9]:9.645494,(no_tail_r3[&index=10]:3.341217,(blue1[&index=11]:3.983037,(blue2[&index=12]:1.557127,(red2[&index=14]:0.092219,red1[&index=13]:0.044626)[&index=21]:5.561014)[&index=22]:6.800627)[&index=23]:1.614534)[&index=24]:1.472383)[&index=25]:4.169864,ano_tail_r1[&index=8]:12.506510,(((no_tail_l3[&index=5]:8.069375,((red_f2[&index=2]:0.360615,red_f1[&index=1]:0.138613)[&index=15]:0.260357,(blue_f2[&index=4]:0.046692,blue_f1[&index=3]:0.443229)[&index=17]:1.064744)[&index=16]:1.144593)[&index=18]:6.318360,no_tail_l2[&index=6]:6.251650)[&index=19]:0.299267,no_tail_l1[&index=7]:7.946379)[&index=20]:0.002708)[&index=26];
565700	-198.887	-112.299	-86.5884	(ano_tail_r1[&index=8]:5.732081,(no_tail_l1[&index=7]:7.549787,((((blue_f2[&index=4]:3.173695,blue_f1[&index=3]:7.226483)[&index=17]:1.543605,(red_f2[&index=2]:2.437720,red_f1[&index=1]:12.672066)[&index=15]:1.918716)[&index=16]:3.428174,no_tail_l3[&index=5]:3.579060)[&index=18]:11.691896,no_tail_l2[&index=6]:2.108171)[&index=19]:1.461368)[&index=20]:10.667508,(no_tail_r2[&index=9]:2.107803,(no_tail_r3[&index=10]:0.559999,(((red2[&index=14]:12.644277,red1[&index=13]:0.218663)[&index=21]:3.024694,blue2[&index=12]:7.962553)[&index=22]:3.665809,blue1[&index=11]:2.195293)[&index=23]:4.189711)[&index=24]:1.850902)[&index=25]:1.430758)[&index=26];
565800	-192.724	-105.95	-86.7745	((((blue1[&index=11]:7.439532,((red2[&index=14]:1.019959,red1[&index=13]:2.547950)[&index=21]:3.075321,blue2[&index=12]:0.070072)[&index=22]:5.670607)[&index=23]:15.065360,no_tail_r3[&index=10]:8.606691)[&index=24]:23.070112,no_tail_r2[&index=9]:7.015914)[&index=25]:0.523300,ano_tail_r1[&index=8]:6.568237,((no_tail_l2[&index=6]:2.201013,(no_tail_l3[&index=5]:4.717259,((blue_f1[&index=3]:1.308310,blue_f2[&index=4]:1.990151)[&index=17]:4.219400,(red_f1[&index=1]:0.166058,red_f2[&index=2]:0.039414)[&index=16]:7.960880)[&index=15]:5.842508)[&index=18]:2.530288)[&index=19]:0.093122,no_tail_l1[&index=7]:1.985875)[&index=20]:2.244022)[&index=26];
565900	-184.503	-99.995	-84.5079	(ano_tail_r1[&index=8]:19.569975,(((blue1[&index=11]:0.315063,((red2[&index=14]:8.457639,red1[&index=13]:2.517910)[&index=21]:2.195810,blue2[&index=12]:5.879659)[&index=22]:0.207418)[&index=23]:0.608904,no_tail_r3[&index=10]:1.259212)[&index=24]:8.861092,no_tail_r2[&index=9]:14.850180)[&index=25]:3.116877,((no_tail_l2[&index=6]:9.075917,(((red_f2[&index=2]:0.238638,red_f1[&index=1]:0.153753)[&index=16]:0.983161,(blue_f2[&index=4]:0.016899,blue_f1[&index=3]:0.063427)[&index=15]:0.887988)[&index=17]:0.737752,no_tail_l3[&index=5]:3.378557)[&index=18]:11.058800)[&index=19]:2.005885,no_tail_l1[&index=7]:5.298417)[&index=20]:2.899483)[&index=26];
566000	-182.959	-99.3472	-83.6122	(ano_tail_r1[&index=8]:0.125079,(no_tail_l1[&index=7]:7.633788,((no_tail_l3[&index=5]:7.036678,((blue_f2[&index=4]:0.106802,(blue_f1[&index=3]:0.069196,red_f2[&index=2]:0.181967)[&index=17]:0.237895)[&index=16]:20.927162,red_f1[&index=1]:4.631161)[&index=15]:0.063178)[&index=18]:2.244682,no_tail_l2[&index=6]:2.384154)[&index=19]:3.463048)[&index=20]:6.576711,(no_tail_r2[&index=9]:0.036968,((blue1[&index=11]:0.819562,((red1[&index=13]:13.589977,red2[&index=14]:2.920529)[&index=21]:15.467766,blue2[&index=12]:1.289804)[&index=22]:3.636905)[&index=23]:5.082526,no_tail_r3[&index=10]:0.899852)[&index=24]:0.603205)[&index=25]:0.131481)[&index=26];
566100	-177.871	-101.066	-76.8051	(ano_tail_r1[&index=8]:3.411181,((no_tail_l2[&index=6]:0.532761,(((blue_f1[&index=3]:0.144962,(red_f2[&index=2]:0.123408,red_f1[&index=1]:0.034437)[&index=17]:10.625735)[&index=15]:2.806429,blue_f2[&index=4]:2.580031)[&index=16]:1.543790,no_tail_l3[&index=5]:4.093283)[&index=18]:7.466448)[&index=19]:0.782586,no_tail_l1[&index=7]:4.160959)[&index=20]:1.128191,(no_tail_r2[&index=9]:4.505279,((((red2[&index=14]:0.302190,red1[&index=13]:0.112538)[&index=21]:5.127417,blue2[&index=12]:5.346344)[&index=22]:4.302287,blue1[&index=11]:0.523904)[&index=23]:1.528597,no_tail_r3[&index=10]:4.674119)[&index=24]:0.055039)[&index=25]:0.212711)[&index=26];
566200	-202.471	-107.826	-94.6451	((((((red2[&index=14]:29.570809,red1[&index=13]:9.340048)[&index=21]:1.544065,blue2[&index=12]:0.079302)[&index=22]:0.566388,blue1[&index=11]:0.300875)[&index=23]:2.104895,no_tail_r3[&index=10]:0.191187)[&index=24]:1.569871,no_tail_r2[&index=9]:5.866249)[&index=25]:14.451802,(no_tail_l1[&index=7]:24.190315,((no_tail_l3[&index=5]:0.706469,((blue_f1[&index=3]:13.054528,(red_f1[&index=1]:0.277339,blue_f2[&index=4]:0.218195)[&index=15]:9.001628)[&index=17]:2.187721,red_f2[&index=2]:4.297003)[&index=16]:2.149775)[&index=18]:15.537797,no_tail_l2[&index=6]:1.800984)[&index=19]:11.170781)[&index=20]:0.328715,ano_tail_r1[&index=8]:4.817965)[&index=26];
566300	-182.619	-98.1976	-84.4211	(ano_tail_r1[&index=8]:6.365864,(((blue1[&index=11]:4.818468,(blue2[&index=12]:3.444618,(red2[&index=14]:1.562715,red1[&index=13]:1.239062)[&index=21]:3.020247)[&index=22]:5.597204)[&index=23]:2.213056,no_tail_r3[&index=10]:0.018286)[&index=24]:4.022805,no_tail_r2[&index=9]:1.995499)[&index=25]:19.025832,(no_tail_l1[&index=7]:9.447550,((no_tail_l3[&index=5]:8.947671,((blue_f2[&index=4]:0.075051,blue_f1[&index=3]:0.039230)[&index=15]:2.115720,(red_f2[&index=2]:0.095905,red_f1[&index=1]:0.038282)[&index=17]:3.501568)[&index=16]:0.813569)[&index=18]:9.029472,no_tail_l2[&index=6]:12.389587)[&index=19]:0.758562)[&index=20]:3.628637)[&index=26];
566400	-178.154	-96.7446	-81.4097	((no_tail_r2[&index=9]:1.503557,(((blue2[&index=12]:4.424193,(red1[&index=13]:0.154552,red2[&index=14]:0.031717)[&index=21]:4.589205)[&index=22]:2.334274,blue1[&index=11]:1.335384)[&index=23]:0.275161,no_tail_r3[&index=10]:13.892395)[&index=24]:5.642145)[&index=25]:10.696543,((no_tail_l2[&index=6]:0.425684,((red_f2[&index=2]:0.007345,((blue_f1[&index=3]:0.305275,blue_f2[&index=4]:0.087555)[&index=15]:9.630961,red_f1[&index=1]:0.185863)[&index=17]:0.230172)[&index=16]:7.309163,no_tail_l3[&index=5]:0.563623)[&index=18]:6.444541)[&index=19]:2.008446,no_tail_l1[&index=7]:3.849309)[&index=20]:11.428861,ano_tail_r1[&index=8]:1.791524)[&index=26];
566500	-183.157	-103.964	-79.1928	(ano_tail_r1[&index=8]:0.574614,(((((red2[&index=14]:0.105523,red1[&index=13]:0.202212)[&index=21]:0.015735,blue2[&index=12]:0.107043)[&index=22]:4.134338,blue1[&index=11]:5.634857)[&index=23]:4.669332,no_tail_r3[&index=10]:1.713981)[&index=24]:10.177246,no_tail_r2[&index=9]:3.757617)[&index=25]:2.477395,(no_tail_l1[&index=7]:0.810508,(no_tail_l2[&index=6]:2.801849,(no_tail_l3[&index=5]:0.163249,(((blue_f1[&index=3]:1.105666,red_f1[&index=1]:0.287402)[&index=17]:4.479403,red_f2[&index=2]:1.467668)[&index=15]:0.258909,blue_f2[&index=4]:7.449612)[&index=16]:6.223570)[&index=18]:12.188270)[&index=19]:4.686020)[&index=20]:2.571159)[&index=26];
566600	-189.122	-106.377	-82.7455	(ano_tail_r1[&index=8]:14.547342,(no_tail_r2[&index=9]:1.137283,(no_tail_r3[&index=10]:4.933822,(blue1[&index=11]:6.659728,((red1[&index=13]:0.117574,red2[&index=14]:0.122612)[&index=21]:2.516611,blue2[&index=12]:2.868247)[&index=22]:10.466113)[&index=23]:0.613624)[&index=24]:0.874553)[&index=25]:3.740912,(no_tail_l1[&index=7]:12.194861,(((blue_f2[&index=4]:4.796195,((red_f1[&index=1]:1.094128,blue_f1[&index=3]:1.086069)[&index=17]:0.916190,red_f2[&index=2]:6.796361)[&index=15]:0.104537)[&index=16]:0.370823,no_tail_l3[&index=5]:5.983886)[&index=18]:0.081981,no_tail_l2[&index=6]:10.612892)[&index=19]:1.782085)[&index=20]:1.407973)[&index=26];
566700	-201.928	-106.278	-95.6498	(ano_tail_r1[&index=8]:8.897927,(no_tail_r2[&index=9]:3.050766,((blue1[&index=11]:7.144723,((red1[&index=13]:0.100700,red2[&index=14]:0.120047)[&index=21]:2.771682,blue2[&index=12]:0.650912)[&index=22]:3.117102)[&index=23]:3.847240,no_tail_r3[&index=10]:13.101242)[&index=24]:4.633255)[&index=25]:2.304206,(no_tail_l1[&index=7]:1.191104,((no_tail_l3[&index=5]:0.699129,((blue_f2[&index=4]:0.646982,(red_f2[&index=2]:6.408689,blue_f1[&index=3]:8.806120)[&index=15]:0.030487)[&index=17]:31.037866,red_f1[&index=1]:5.904195)[&index=16]:2.393679)[&index=18]:2.752586,no_tail_l2[&index=6]:16.649996)[&index=19]:7.440543)[&index=20]:26.646828)[&index=26];
566800	-174.587	-92.8078	-81.7796	((((blue1[&index=11]:2.873579,((red1[&index=13]:0.143837,red2[&index=14]:0.101757)[&index=21]:13.238055,blue2[&index=12]:4.206617)[&index=22]:0.202390)[&index=23]:0.485014,no_tail_r3[&index=10]:8.612685)[&index=24]:3.246823,no_tail_r2[&index=9]:2.136155)[&index=25]:4.972306,ano_tail_r1[&index=8]:3.493303,(((((blue_f2[&index=4]:0.098822,blue_f1[&index=3]:0.136931)[&index=17]:2.940094,(red_f2[&index=2]:0.040172,red_f1[&index=1]:0.019163)[&index=15]:5.374278)[&index=16]:1.610641,no_tail_l3[&index=5]:14.033488)[&index=18]:3.509199,no_tail_l2[&index=6]:4.620200)[&index=19]:8.876209,no_tail_l1[&index=7]:2.214072)[&index=20]:3.811398)[&index=26];
566900	-186.872	-107.221	-79.6509	((no_tail_l1[&index=7]:1.575573,(no_tail_l2[&index=6]:9.517545,(no_tail_l3[&index=5]:0.463800,((blue_f1[&index=3]:0.585388,blue_f2[&index=4]:2.535851)[&index=16]:2.961425,(red_f2[&index=2]:0.372645,red_f1[&index=1]:7.238888)[&index=17]:5.580510)[&index=15]:3.035263)[&index=18]:1.772536)[&index=19]:9.411164)[&index=20]:2.805432,ano_tail_r1[&index=8]:3.504076,(((((red2[&index=14]:0.083773,red1[&index=13]:0.270205)[&index=21]:3.156505,blue2[&index=12]:1.386104)[&index=22]:3.370083,blue1[&index=11]:1.716771)[&index=23]:9.002995,no_tail_r3[&index=10]:0.843841)[&index=24]:1.667743,no_tail_r2[&index=9]:7.238697)[&index=25]:0.256478)[&index=26];
567000	-198.059	-108.501	-89.5576	((no_tail_r2[&index=9]:4.708137,(no_tail_r3[&index=10]:10.860066,(blue1[&index=11]:1.847166,(blue2[&index=12]:5.133104,(red2[&index=14]:7.866188,red1[&index=13]:0.850688)[&index=21]:3.740800)[&index=22]:4.322657)[&index=23]:11.785262)[&index=24]:0.834914)[&index=25]:15.677113,((((blue_f2[&index=4]:16.730904,((red_f1[&index=1]:0.141691,red_f2[&index=2]:0.387428)[&index=17]:10.184809,blue_f1[&index=3]:0.619974)[&index=15]:4.454336)[&index=16]:2.709187,no_tail_l3[&index=5]:3.537033)[&index=18]:0.331339,no_tail_l2[&index=6]:1.033240)[&index=19]:0.674744,no_tail_l1[&index=7]:12.123115)[&index=20]:5.615221,ano_tail_r1[&index=8]:3.717624)[&index=26];
567100	-191.548	-108.169	-83.3786	(ano_tail_r1[&index=8]:1.797325,(no_tail_l1[&index=7]:4.086529,(no_tail_l2[&index=6]:0.432903,(((blue_f1[&index=3]:0.144251,red_f1[&index=1]:0.078308)[&index=16]:3.315268,(red_f2[&index=2]:12.216606,blue_f2[&index=4]:1.326917)[&index=17]:7.750166)[&index=15]:4.633721,no_tail_l3[&index=5]:3.960960)[&index=18]:4.550867)[&index=19]:11.718590)[&index=20]:6.943715,(no_tail_r2[&index=9]:2.041425,(no_tail_r3[&index=10]:3.703578,(blue1[&index=11]:0.574112,(blue2[&index=12]:0.829667,(red2[&index=14]:6.763103,red1[&index=13]:0.283030)[&index=21]:2.282409)[&index=22]:5.380362)[&index=23]:13.967004)[&index=24]:0.003589)[&index=25]:0.207595)[&index=26];
567200	-176.822	-98.4062	-78.4163	((no_tail_r2[&index=9]:2.260274,(no_tail_r3[&index=10]:8.127866,((blue2[&index=12]:1.000356,(red1[&index=13]:0.142772,red2[&index=14]:0.046801)[&index=21]:3.700039)[&index=22]:0.445959,blue1[&index=11]:0.049456)[&index=23]:9.435554)[&index=24]:1.608698)[&index=25]:4.295275,((((((red_f2[&index=2]:0.064313,red_f1[&index=1]:0.073984)[&index=17]:9.945699,blue_f2[&index=4]:2.532609)[&index=16]:1.523838,blue_f1[&index=3]:2.967787)[&index=15]:1.739992,no_tail_l3[&index=5]:1.470429)[&index=18]:2.592276,no_tail_l2[&index=6]:0.435133)[&index=19]:1.126192,no_tail_l1[&index=7]:2.132975)[&index=20]:15.387476,ano_tail_r1[&index=8]:1.074486)[&index=26];
567300	-193.766	-106.567	-87.199	(ano_tail_r1[&index=8]:5.987383,(no_tail_l1[&index=7]:9.019752,(((blue_f1[&index=3]:4.167757,((red_f2[&index=2]:15.477384,red_f1[&index=1]:8.363174)[&index=17]:0.081946,blue_f2[&index=4]:1.161587)[&index=16]:1.771936)[&index=15]:5.223357,no_tail_l3[&index=5]:2.745037)[&index=18]:13.295018,no_tail_l2[&index=6]:5.955045)[&index=19]:1.672482)[&index=20]:1.548431,(no_tail_r2[&index=9]:0.719442,((blue1[&index=11]:1.329099,((red2[&index=14]:0.191609,red1[&index=13]:0.070585)[&index=21]:3.820155,blue2[&index=12]:12.194342)[&index=22]:3.199324)[&index=23]:9.249891,no_tail_r3[&index=10]:2.213904)[&index=24]:1.382186)[&index=25]:7.253165)[&index=26];
567400	-183.045	-97.4837	-85.5608	(((no_tail_r3[&index=10]:14.950514,((blue2[&index=12]:4.976114,(red2[&index=14]:2.221630,red1[&index=13]:1.996407)[&index=21]:6.008138)[&index=22]:1.122740,blue1[&index=11]:1.286835)[&index=23]:0.851757)[&index=24]:0.852619,no_tail_r2[&index=9]:16.947176)[&index=25]:0.799602,(no_tail_l1[&index=7]:17.924532,(no_tail_l2[&index=6]:7.615641,((blue_f1[&index=3]:0.012224,(blue_f2[&index=4]:0.031878,(red_f2[&index=2]:0.061090,red_f1[&index=1]:0.143599)[&index=17]:0.959003)[&index=16]:0.050802)[&index=15]:11.213818,no_tail_l3[&index=5]:6.009079)[&index=18]:0.974982)[&index=19]:2.331760)[&index=20]:9.488637,ano_tail_r1[&index=8]:1.072410)[&index=26];
567500	-175.023	-97.168	-77.8547	((((no_tail_l3[&index=5]:4.984725,(blue_f1[&index=3]:7.875408,((blue_f2[&index=4]:0.022403,red_f1[&index=1]:0.031813)[&index=16]:0.024870,red_f2[&index=2]:0.536283)[&index=15]:2.530326)[&index=17]:4.451475)[&index=18]:2.223668,no_tail_l2[&index=6]:1.530427)[&index=19]:0.014578,no_tail_l1[&index=7]:1.425969)[&index=20]:1.774187,(((((red2[&index=14]:0.014683,red1[&index=13]:0.051762)[&index=21]:1.962732,blue2[&index=12]:8.455209)[&index=22]:2.576474,blue1[&index=11]:1.443410)[&index=23]:7.610739,no_tail_r3[&index=10]:8.792950)[&index=24]:8.005704,no_tail_r2[&index=9]:1.236596)[&index=25]:2.536654,ano_tail_r1[&index=8]:1.259496)[&index=26];
567600	-183.608	-100.782	-82.8261	(((no_tail_l2[&index=6]:4.405282,((red_f2[&index=2]:0.099855,((red_f1[&index=1]:0.310971,blue_f1[&index=3]:0.026439)[&index=16]:10.181223,blue_f2[&index=4]:13.571257)[&index=15]:0.837393)[&index=17]:3.572264,no_tail_l3[&index=5]:2.588875)[&index=18]:3.210123)[&index=19]:1.635366,no_tail_l1[&index=7]:1.187178)[&index=20]:14.100901,ano_tail_r1[&index=8]:2.256394,(no_tail_r2[&index=9]:0.382554,((blue1[&index=11]:3.576436,((red2[&index=14]:0.026401,red1[&index=13]:0.007497)[&index=21]:3.746039,blue2[&index=12]:2.432969)[&index=22]:1.050798)[&index=23]:0.383503,no_tail_r3[&index=10]:8.897562)[&index=24]:10.204231)[&index=25]:7.537732)[&index=26];
567700	-184.256	-95.735	-88.5207	((((((red_f1[&index=1]:0.011083,red_f2[&index=2]:0.137626)[&index=16]:0.416300,(blue_f2[&index=4]:0.000256,blue_f1[&index=3]:0.160243)[&index=17]:0.012177)[&index=15]:6.089396,no_tail_l3[&index=5]:1.535478)[&index=18]:16.707906,no_tail_l2[&index=6]:2.921397)[&index=19]:6.319635,no_tail_l1[&index=7]:8.332007)[&index=20]:4.317235,ano_tail_r1[&index=8]:9.775162,(no_tail_r2[&index=9]:1.493476,((blue1[&index=11]:4.170480,(blue2[&index=12]:23.481103,(red2[&index=14]:0.718521,red1[&index=13]:5.651362)[&index=21]:3.319604)[&index=22]:13.701415)[&index=23]:6.409991,no_tail_r3[&index=10]:3.048510)[&index=24]:5.588623)[&index=25]:0.383340)[&index=26];
567800	-196.242	-112.33	-83.9114	(((no_tail_l2[&index=6]:3.078319,(no_tail_l3[&index=5]:1.661802,(blue_f1[&index=3]:4.937301,((blue_f2[&index=4]:1.043051,red_f1[&index=1]:5.563904)[&index=17]:2.184310,red_f2[&index=2]:0.626134)[&index=15]:4.662643)[&index=16]:0.782450)[&index=18]:9.183924)[&index=19]:14.194497,no_tail_l1[&index=7]:16.289589)[&index=20]:2.450789,ano_tail_r1[&index=8]:8.494843,(no_tail_r2[&index=9]:2.676775,(((blue2[&index=12]:0.344683,(red2[&index=14]:6.179168,red1[&index=13]:5.624561)[&index=21]:0.785729)[&index=22]:0.631793,blue1[&index=11]:2.811107)[&index=23]:1.088333,no_tail_r3[&index=10]:1.877537)[&index=24]:3.952502)[&index=25]:0.530368)[&index=26];
567900	-196.903	-111.624	-85.2794	((((blue1[&index=11]:0.760467,(blue2[&index=12]:8.579430,(red2[&index=14]:0.638018,red1[&index=13]:0.912614)[&index=21]:0.710932)[&index=22]:3.110342)[&index=23]:3.069129,no_tail_r3[&index=10]:0.254108)[&index=24]:10.881283,no_tail_r2[&index=9]:4.098007)[&index=25]:4.448643,ano_tail_r1[&index=8]:1.577006,(no_tail_l1[&index=7]:2.749548,(no_tail_l2[&index=6]:9.005860,(((red_f1[&index=1]:6.356044,(red_f2[&index=2]:2.853677,blue_f1[&index=3]:5.049104)[&index=15]:0.815572)[&index=17]:9.597849,blue_f2[&index=4]:0.752815)[&index=16]:12.107461,no_tail_l3[&index=5]:4.507022)[&index=18]:4.783992)[&index=19]:10.400003)[&index=20]:0.476875)[&index=26];
568000	-188.624	-104.721	-83.9033	(ano_tail_r1[&index=8]:2.553792,(no_tail_r2[&index=9]:1.876017,(no_tail_r3[&index=10]:6.422118,(blue1[&index=11]:2.685311,((red2[&index=14]:0.232455,red1[&index=13]:8.568892)[&index=21]:9.511794,blue2[&index=12]:0.246343)[&index=22]:1.977155)[&index=23]:1.249577)[&index=24]:0.927931)[&index=25]:4.972084,(no_tail_l1[&index=7]:0.269300,(((((red_f2[&index=2]:0.047379,red_f1[&index=1]:0.025611)[&index=15]:13.250218,blue_f1[&index=3]:3.068371)[&index=16]:6.218664,blue_f2[&index=4]:6.982655)[&index=17]:13.068521,no_tail_l3[&index=5]:2.299410)[&index=18]:2.885213,no_tail_l2[&index=6]:4.802868)[&index=19]:1.555846)[&index=20]:5.917837)[&index=26];
568100	-187.755	-104.487	-83.2686	(ano_tail_r1[&index=8]:1.077976,(((((red_f1[&index=1]:0.969003,blue_f2[&index=4]:6.115997)[&index=15]:10.018284,(red_f2[&index=2]:1.629679,blue_f1[&index=3]:4.617229)[&index=17]:4.955713)[&index=16]:4.183504,no_tail_l3[&index=5]:5.328829)[&index=18]:0.389810,no_tail_l2[&index=6]:4.836291)[&index=19]:0.421070,no_tail_l1[&index=7]:2.588702)[&index=20]:2.613708,(no_tail_r2[&index=9]:5.723808,(no_tail_r3[&index=10]:0.389883,((blue2[&index=12]:5.523540,(red1[&index=13]:0.017913,red2[&index=14]:0.023619)[&index=21]:2.619843)[&index=22]:8.377363,blue1[&index=11]:10.641208)[&index=23]:6.785399)[&index=24]:8.357248)[&index=25]:0.236475)[&index=26];
568200	-196.901	-110.189	-86.7118	((no_tail_r2[&index=9]:5.206442,((((red1[&index=13]:0.691667,red2[&index=14]:0.210645)[&index=21]:4.033585,blue2[&index=12]:0.249517)[&index=22]:4.145562,blue1[&index=11]:0.243546)[&index=23]:12.715989,no_tail_r3[&index=10]:8.101149)[&index=24]:0.519024)[&index=25]:4.980966,((((((blue_f2[&index=4]:5.144975,red_f2[&index=2]:11.735311)[&index=15]:5.290094,red_f1[&index=1]:0.007994)[&index=16]:20.038242,blue_f1[&index=3]:1.086702)[&index=17]:16.447968,no_tail_l3[&index=5]:5.862215)[&index=18]:2.299849,no_tail_l2[&index=6]:0.700374)[&index=19]:3.041618,no_tail_l1[&index=7]:1.507902)[&index=20]:0.239681,ano_tail_r1[&index=8]:1.157171)[&index=26];
568300	-195.547	-105.309	-90.2386	(ano_tail_r1[&index=8]:18.451110,(((no_tail_l3[&index=5]:0.369784,(((blue_f1[&index=3]:17.442227,blue_f2[&index=4]:1.765649)[&index=16]:2.547550,red_f1[&index=1]:2.825042)[&index=15]:8.077431,red_f2[&index=2]:3.287023)[&index=17]:4.193563)[&index=18]:10.896433,no_tail_l2[&index=6]:6.243216)[&index=19]:1.104607,no_tail_l1[&index=7]:4.069126)[&index=20]:0.692082,(no_tail_r2[&index=9]:5.173291,(no_tail_r3[&index=10]:15.563720,(blue1[&index=11]:1.141490,((red1[&index=13]:0.111180,red2[&index=14]:0.133298)[&index=21]:0.303776,blue2[&index=12]:0.544723)[&index=22]:4.327786)[&index=23]:9.055136)[&index=24]:5.380436)[&index=25]:9.592323)[&index=26];
568400	-193.405	-103.297	-90.1074	((no_tail_l1[&index=7]:37.115644,((no_tail_l3[&index=5]:2.491874,(blue_f2[&index=4]:8.565047,(blue_f1[&index=3]:1.118413,(red_f1[&index=1]:0.911851,red_f2[&index=2]:0.098368)[&index=16]:2.155834)[&index=15]:1.349801)[&index=17]:2.601559)[&index=18]:3.528275,no_tail_l2[&index=6]:6.924342)[&index=19]:11.894581)[&index=20]:0.136649,ano_tail_r1[&index=8]:7.778608,(((blue1[&index=11]:3.019983,(blue2[&index=12]:1.479549,(red1[&index=13]:0.009230,red2[&index=14]:0.083343)[&index=21]:14.017433)[&index=22]:9.047679)[&index=23]:5.315581,no_tail_r3[&index=10]:2.487024)[&index=24]:3.330718,no_tail_r2[&index=9]:3.224751)[&index=25]:3.949786)[&index=26];
568500	-198.203	-109.374	-88.829	((((blue1[&index=11]:0.111756,((red1[&index=13]:0.343574,red2[&index=14]:5.740205)[&index=21]:1.861710,blue2[&index=12]:0.023665)[&index=22]:0.439344)[&index=23]:5.971838,no_tail_r3[&index=10]:8.406973)[&index=24]:2.047452,no_tail_r2[&index=9]:3.851909)[&index=25]:12.984532,ano_tail_r1[&index=8]:0.317653,(no_tail_l1[&index=7]:4.128914,(no_tail_l2[&index=6]:8.605382,(no_tail_l3[&index=5]:4.994494,(red_f2[&index=2]:21.344670,((red_f1[&index=1]:8.007060,blue_f2[&index=4]:0.093581)[&index=17]:4.819169,blue_f1[&index=3]:0.679579)[&index=15]:0.676374)[&index=16]:0.443692)[&index=18]:7.340129)[&index=19]:16.703721)[&index=20]:6.306550)[&index=26];
568600	-207.616	-112.335	-95.2813	((no_tail_r2[&index=9]:1.677492,(no_tail_r3[&index=10]:15.558986,(blue1[&index=11]:5.026080,(blue2[&index=12]:9.858375,(red1[&index=13]:6.366451,red2[&index=14]:5.446383)[&index=21]:8.313053)[&index=22]:2.785265)[&index=23]:33.395050)[&index=24]:1.773570)[&index=25]:7.972931,ano_tail_r1[&index=8]:12.162004,(no_tail_l1[&index=7]:2.961543,(((red_f2[&index=2]:11.574837,(blue_f1[&index=3]:0.245704,(red_f1[&index=1]:1.358056,blue_f2[&index=4]:1.489972)[&index=17]:5.418416)[&index=15]:1.788200)[&index=16]:2.203496,no_tail_l3[&index=5]:0.984756)[&index=18]:5.699408,no_tail_l2[&index=6]:3.363760)[&index=19]:8.350342)[&index=20]:2.731601)[&index=26];
568700	-186.499	-105.975	-80.5246	(ano_tail_r1[&index=8]:5.275725,((no_tail_r3[&index=10]:11.556250,(((red1[&index=13]:3.366613,red2[&index=14]:0.747216)[&index=21]:5.793608,blue2[&index=12]:0.216656)[&index=22]:3.101515,blue1[&index=11]:11.284677)[&index=23]:0.350966)[&index=24]:12.435965,no_tail_r2[&index=9]:2.509083)[&index=25]:4.440468,(((((red_f2[&index=2]:0.879336,(blue_f1[&index=3]:0.082694,red_f1[&index=1]:0.054972)[&index=16]:7.747138)[&index=17]:3.100730,blue_f2[&index=4]:5.778012)[&index=15]:3.047682,no_tail_l3[&index=5]:1.395555)[&index=18]:0.539483,no_tail_l2[&index=6]:0.493726)[&index=19]:0.113001,no_tail_l1[&index=7]:0.223301)[&index=20]:0.187849)[&index=26];
568800	-173.174	-97.3896	-75.7844	(ano_tail_r1[&index=8]:1.429578,(no_tail_r2[&index=9]:3.119582,(no_tail_r3[&index=10]:0.733172,(blue1[&index=11]:4.566934,((red1[&index=13]:2.159668,red2[&index=14]:6.876840)[&index=21]:2.690614,blue2[&index=12]:4.203221)[&index=22]:0.027264)[&index=23]:6.386494)[&index=24]:1.981704)[&index=25]:3.289492,(no_tail_l1[&index=7]:0.819163,((no_tail_l3[&index=5]:2.643375,((red_f2[&index=2]:0.010646,red_f1[&index=1]:0.094538)[&index=15]:4.007245,(blue_f2[&index=4]:0.027985,blue_f1[&index=3]:0.026672)[&index=17]:0.289741)[&index=16]:0.272183)[&index=18]:2.039849,no_tail_l2[&index=6]:0.374365)[&index=19]:12.460153)[&index=20]:0.490577)[&index=26];
568900	-185.919	-100.813	-85.1058	(((no_tail_l2[&index=6]:2.485757,(((red_f1[&index=1]:22.853527,blue_f2[&index=4]:2.649264)[&index=17]:8.410338,(blue_f1[&index=3]:0.157458,red_f2[&index=2]:0.185468)[&index=16]:14.019750)[&index=15]:0.193864,no_tail_l3[&index=5]:3.819391)[&index=18]:0.416255)[&index=19]:1.479913,no_tail_l1[&index=7]:18.073717)[&index=20]:2.751711,(no_tail_r2[&index=9]:5.651080,(no_tail_r3[&index=10]:5.378847,((blue2[&index=12]:0.111211,(red1[&index=13]:0.268296,red2[&index=14]:0.027770)[&index=21]:0.024370)[&index=22]:1.847222,blue1[&index=11]:5.499256)[&index=23]:9.147673)[&index=24]:1.852057)[&index=25]:0.158632,ano_tail_r1[&index=8]:0.165045)[&index=26];
569000	-192.325	-99.0195	-93.3054	((no_tail_r2[&index=9]:1.162447,(no_tail_r3[&index=10]:6.040005,(blue1[&index=11]:10.544941,(blue2[&index=12]:14.488661,(red2[&index=14]:0.083458,red1[&index=13]:0.040026)[&index=21]:2.006320)[&index=22]:22.009065)[&index=23]:2.437666)[&index=24]:7.486705)[&index=25]:6.071107,ano_tail_r1[&index=8]:0.425280,(no_tail_l1[&index=7]:0.709517,((no_tail_l3[&index=5]:2.017657,((red_f1[&index=1]:6.753995,(blue_f1[&index=3]:0.099839,blue_f2[&index=4]:0.099772)[&index=17]:4.340513)[&index=15]:0.811246,red_f2[&index=2]:6.891417)[&index=16]:10.178201)[&index=18]:4.595021,no_tail_l2[&index=6]:10.669573)[&index=19]:18.197847)[&index=20]:10.465459)[&index=26];
569100	-197.089	-112.355	-84.7336	((no_tail_r2[&index=9]:5.334583,(no_tail_r3[&index=10]:1.437538,((blue2[&index=12]:1.244156,(red1[&index=13]:0.790031,red2[&index=14]:7.323182)[&index=21]:0.687815)[&index=22]:1.235433,blue1[&index=11]:11.648322)[&index=23]:1.311006)[&index=24]:0.466922)[&index=25]:13.324799,(no_tail_l1[&index=7]:0.429988,(no_tail_l2[&index=6]:22.032243,(no_tail_l3[&index=5]:0.447900,(((red_f1[&index=1]:3.306694,blue_f1[&index=3]:0.548047)[&index=17]:0.735493,red_f2[&index=2]:7.837243)[&index=16]:3.258943,blue_f2[&index=4]:0.049942)[&index=15]:3.217204)[&index=18]:12.718381)[&index=19]:1.669658)[&index=20]:0.336763,ano_tail_r1[&index=8]:4.374861)[&index=26];
569200	-194.759	-101.208	-93.5511	(((no_tail_r3[&index=10]:2.010112,(((red1[&index=13]:25.767754,red2[&index=14]:13.239238)[&index=21]:10.143132,blue2[&index=12]:2.848995)[&index=22]:23.835553,blue1[&index=11]:4.142093)[&index=23]:0.174701)[&index=24]:3.873127,no_tail_r2[&index=9]:4.404475)[&index=25]:12.314042,(((no_tail_l3[&index=5]:12.982026,((blue_f2[&index=4]:0.054552,blue_f1[&index=3]:0.455470)[&index=15]:5.260143,(red_f2[&index=2]:0.049523,red_f1[&index=1]:0.071616)[&index=16]:11.336532)[&index=17]:0.768509)[&index=18]:1.174856,no_tail_l2[&index=6]:1.159211)[&index=19]:11.701797,no_tail_l1[&index=7]:0.793359)[&index=20]:0.972871,ano_tail_r1[&index=8]:0.320733)[&index=26];
569300	-179.085	-98.5854	-80.4994	(ano_tail_r1[&index=8]:6.508487,(no_tail_r2[&index=9]:1.079960,(no_tail_r3[&index=10]:1.590378,(blue1[&index=11]:3.252227,((red2[&index=14]:0.056653,red1[&index=13]:0.122754)[&index=21]:0.080802,blue2[&index=12]:0.654220)[&index=22]:1.075943)[&index=23]:3.244689)[&index=24]:3.670663)[&index=25]:4.488280,(no_tail_l1[&index=7]:8.884499,(((blue_f1[&index=3]:12.811279,(blue_f2[&index=4]:0.398123,(red_f1[&index=1]:0.331487,red_f2[&index=2]:0.181523)[&index=16]:0.246741)[&index=15]:7.061987)[&index=17]:6.292004,no_tail_l3[&index=5]:5.756760)[&index=18]:1.852241,no_tail_l2[&index=6]:1.978030)[&index=19]:10.068147)[&index=20]:2.908183)[&index=26];
569400	-191.375	-105.756	-85.6184	(ano_tail_r1[&index=8]:7.995068,((no_tail_r3[&index=10]:1.490925,(blue1[&index=11]:2.660599,((red2[&index=14]:0.144325,red1[&index=13]:0.019429)[&index=21]:1.138750,blue2[&index=12]:2.876050)[&index=22]:1.159284)[&index=23]:4.736543)[&index=24]:1.015498,no_tail_r2[&index=9]:1.659006)[&index=25]:0.730951,((no_tail_l2[&index=6]:7.128656,(no_tail_l3[&index=5]:4.646281,((red_f1[&index=1]:3.873370,blue_f2[&index=4]:8.060373)[&index=17]:2.032850,(blue_f1[&index=3]:15.093740,red_f2[&index=2]:1.986014)[&index=16]:8.839130)[&index=15]:6.994956)[&index=18]:10.381390)[&index=19]:0.300776,no_tail_l1[&index=7]:7.444780)[&index=20]:7.782366)[&index=26];
569500	-174.228	-93.4486	-80.7796	(ano_tail_r1[&index=8]:1.522888,(((((red_f2[&index=2]:0.079274,red_f1[&index=1]:0.147472)[&index=16]:3.141694,(blue_f2[&index=4]:0.004954,blue_f1[&index=3]:0.049521)[&index=17]:3.693369)[&index=15]:2.394159,no_tail_l3[&index=5]:1.128064)[&index=18]:10.368194,no_tail_l2[&index=6]:0.241018)[&index=19]:4.380453,no_tail_l1[&index=7]:10.711678)[&index=20]:1.706137,(no_tail_r2[&index=9]:11.144972,(((blue2[&index=12]:4.314378,(red2[&index=14]:0.177338,red1[&index=13]:0.158807)[&index=21]:8.332847)[&index=22]:3.269093,blue1[&index=11]:5.656963)[&index=23]:2.163544,no_tail_r3[&index=10]:1.323328)[&index=24]:6.701643)[&index=25]:3.185431)[&index=26];
569600	-179.409	-97.0776	-82.3314	((no_tail_l1[&index=7]:1.527367,(no_tail_l2[&index=6]:2.087042,(no_tail_l3[&index=5]:0.305332,(red_f1[&index=1]:0.040037,(red_f2[&index=2]:0.206483,(blue_f1[&index=3]:0.037144,blue_f2[&index=4]:0.014242)[&index=17]:0.295596)[&index=16]:0.245044)[&index=15]:3.276178)[&index=18]:5.238754)[&index=19]:3.004032)[&index=20]:3.093870,((no_tail_r3[&index=10]:7.321814,(blue1[&index=11]:0.148964,((red2[&index=14]:21.749854,red1[&index=13]:3.755430)[&index=21]:0.121950,blue2[&index=12]:1.244576)[&index=22]:8.472225)[&index=23]:0.480001)[&index=24]:7.488928,no_tail_r2[&index=9]:1.695570)[&index=25]:8.799485,ano_tail_r1[&index=8]:13.106141)[&index=26];
569700	-177.987	-99.5467	-78.4404	(ano_tail_r1[&index=8]:2.239078,(((blue1[&index=11]:3.671372,(blue2[&index=12]:5.193431,(red1[&index=13]:0.226319,red2[&index=14]:0.010237)[&index=21]:2.340257)[&index=22]:0.401532)[&index=23]:0.130565,no_tail_r3[&index=10]:2.302518)[&index=24]:0.555887,no_tail_r2[&index=9]:1.958115)[&index=25]:9.012020,(no_tail_l1[&index=7]:6.151550,(no_tail_l2[&index=6]:0.461090,(no_tail_l3[&index=5]:2.549057,((blue_f2[&index=4]:0.120120,blue_f1[&index=3]:0.052331)[&index=17]:0.292924,(red_f2[&index=2]:13.352149,red_f1[&index=1]:0.380692)[&index=15]:0.930235)[&index=16]:3.998587)[&index=18]:1.523715)[&index=19]:0.446138)[&index=20]:16.000972)[&index=26];
569800	-201.595	-112.103	-89.4914	(ano_tail_r1[&index=8]:0.279890,(no_tail_l1[&index=7]:12.885974,(no_tail_l2[&index=6]:19.611243,(no_tail_l3[&index=5]:8.553309,((blue_f2[&index=4]:5.937058,(red_f2[&index=2]:1.541098,red_f1[&index=1]:3.618311)[&index=16]:1.391517)[&index=15]:1.181682,blue_f1[&index=3]:2.185197)[&index=17]:3.169574)[&index=18]:6.899647)[&index=19]:1.623294)[&index=20]:9.131936,((no_tail_r3[&index=10]:6.965457,(blue1[&index=11]:4.519049,((red2[&index=14]:1.941274,red1[&index=13]:0.495022)[&index=21]:1.246963,blue2[&index=12]:4.188209)[&index=22]:3.829920)[&index=23]:11.751487)[&index=24]:0.461484,no_tail_r2[&index=9]:3.053458)[&index=25]:13.093722)[&index=26];
569900	-183.664	-102.306	-81.3587	(((no_tail_r3[&index=10]:6.630279,(blue1[&index=11]:3.160378,(blue2[&index=12]:11.400127,(red2[&index=14]:0.074177,red1[&index=13]:0.040662)[&index=21]:0.717162)[&index=22]:1.776632)[&index=23]:2.453841)[&index=24]:1.007191,no_tail_r2[&index=9]:3.748994)[&index=25]:4.446824,(no_tail_l1[&index=7]:1.962441,(no_tail_l2[&index=6]:9.897192,(no_tail_l3[&index=5]:1.995014,((red_f1[&index=1]:2.046202,blue_f1[&index=3]:2.046405)[&index=17]:4.427954,(blue_f2[&index=4]:0.267277,red_f2[&index=2]:0.195472)[&index=15]:8.188388)[&index=16]:1.135583)[&index=18]:4.405382)[&index=19]:3.691362)[&index=20]:2.802132,ano_tail_r1[&index=8]:10.375537)[&index=26];
570000	-195.796	-110.406	-85.3901	((no_tail_r2[&index=9]:1.042005,(no_tail_r3[&index=10]:0.934692,(blue1[&index=11]:13.610489,((red2[&index=14]:0.390967,red1[&index=13]:11.434563)[&index=21]:8.412244,blue2[&index=12]:3.857304)[&index=22]:7.268278)[&index=23]:1.816441)[&index=24]:3.188800)[&index=25]:0.221842,(((no_tail_l3[&index=5]:3.805707,(blue_f1[&index=3]:4.532407,(red_f1[&index=1]:1.385920,(blue_f2[&index=4]:0.641070,red_f2[&index=2]:0.104942)[&index=17]:3.243788)[&index=16]:3.383133)[&index=15]:11.187954)[&index=18]:5.116319,no_tail_l2[&index=6]:9.139712)[&index=19]:5.047926,no_tail_l1[&index=7]:4.446320)[&index=20]:0.280800,ano_tail_r1[&index=8]:4.555946)[&index=26];
570100	-174.035	-101.433	-72.6013	(((no_tail_l2[&index=6]:4.782568,(no_tail_l3[&index=5]:0.126040,((blue_f2[&index=4]:3.151213,(red_f1[&index=1]:0.063980,red_f2[&index=2]:0.076909)[&index=16]:2.125157)[&index=17]:8.412754,blue_f1[&index=3]:1.016053)[&index=15]:3.651209)[&index=18]:0.753613)[&index=19]:1.310250,no_tail_l1[&index=7]:3.625718)[&index=20]:1.153691,ano_tail_r1[&index=8]:2.272511,(no_tail_r2[&index=9]:3.041149,(no_tail_r3[&index=10]:1.247915,(blue1[&index=11]:0.460125,(blue2[&index=12]:0.140680,(red1[&index=13]:0.354510,red2[&index=14]:0.253130)[&index=21]:2.932268)[&index=22]:0.819530)[&index=23]:1.289802)[&index=24]:1.223179)[&index=25]:0.821565)[&index=26];
570200	-199.041	-106.557	-92.4837	((no_tail_r2[&index=9]:7.591343,((blue1[&index=11]:1.209026,(blue2[&index=12]:4.734947,(red2[&index=14]:0.000906,red1[&index=13]:0.279184)[&index=21]:2.350684)[&index=22]:3.422565)[&index=23]:0.884290,no_tail_r3[&index=10]:5.495774)[&index=24]:6.437126)[&index=25]:13.336236,ano_tail_r1[&index=8]:0.943352,(no_tail_l1[&index=7]:19.048674,((no_tail_l3[&index=5]:40.847824,(blue_f2[&index=4]:4.962524,(red_f1[&index=1]:8.138708,(red_f2[&index=2]:0.839329,blue_f1[&index=3]:0.937500)[&index=17]:0.301361)[&index=15]:2.228125)[&index=16]:1.764438)[&index=18]:5.049986,no_tail_l2[&index=6]:1.355088)[&index=19]:11.041391)[&index=20]:1.317072)[&index=26];
570300	-184.756	-104.961	-79.795	(((no_tail_l2[&index=6]:8.988834,((red_f1[&index=1]:7.118450,((blue_f1[&index=3]:6.257693,red_f2[&index=2]:8.864724)[&index=17]:6.036584,blue_f2[&index=4]:2.344089)[&index=16]:2.173426)[&index=15]:1.801475,no_tail_l3[&index=5]:0.652721)[&index=18]:1.067930)[&index=19]:0.984632,no_tail_l1[&index=7]:1.155271)[&index=20]:3.829168,ano_tail_r1[&index=8]:1.244306,((no_tail_r3[&index=10]:0.914688,(blue1[&index=11]:1.210661,(blue2[&index=12]:4.392021,(red1[&index=13]:0.026122,red2[&index=14]:0.064361)[&index=21]:1.651901)[&index=22]:2.481869)[&index=23]:0.067726)[&index=24]:2.137856,no_tail_r2[&index=9]:10.472787)[&index=25]:5.134558)[&index=26];
570400	-183.572	-101.005	-82.5675	(ano_tail_r1[&index=8]:4.770770,(no_tail_r2[&index=9]:4.641469,((blue1[&index=11]:1.424111,((red2[&index=14]:19.507631,red1[&index=13]:0.656605)[&index=21]:0.595364,blue2[&index=12]:0.167061)[&index=22]:0.149613)[&index=23]:1.004740,no_tail_r3[&index=10]:1.552761)[&index=24]:1.719546)[&index=25]:1.868437,(no_tail_l1[&index=7]:2.359208,(no_tail_l2[&index=6]:7.459899,(((red_f2[&index=2]:0.133900,(red_f1[&index=1]:0.022555,blue_f2[&index=4]:0.046016)[&index=16]:0.061851)[&index=15]:7.829500,blue_f1[&index=3]:14.706371)[&index=17]:5.614044,no_tail_l3[&index=5]:2.616335)[&index=18]:5.317138)[&index=19]:1.076529)[&index=20]:9.635152)[&index=26];
570500	-182.358	-98.5698	-83.7883	(ano_tail_r1[&index=8]:12.277118,((no_tail_l2[&index=6]:3.077509,((red_f1[&index=1]:6.901401,((blue_f2[&index=4]:0.136677,blue_f1[&index=3]:0.006086)[&index=16]:13.727965,red_f2[&index=2]:2.775286)[&index=15]:2.874766)[&index=17]:1.185146,no_tail_l3[&index=5]:3.111229)[&index=18]:4.663854)[&index=19]:2.549111,no_tail_l1[&index=7]:0.906313)[&index=20]:2.696683,(no_tail_r2[&index=9]:0.695053,((blue1[&index=11]:4.230251,((red2[&index=14]:0.125804,red1[&index=13]:0.006731)[&index=21]:4.849765,blue2[&index=12]:4.232161)[&index=22]:3.487002)[&index=23]:6.684159,no_tail_r3[&index=10]:3.887137)[&index=24]:1.181535)[&index=25]:14.771534)[&index=26];
570600	-188.673	-100.779	-87.8934	((((no_tail_l3[&index=5]:1.316044,((blue_f2[&index=4]:0.086478,blue_f1[&index=3]:0.184237)[&index=16]:2.499064,(red_f2[&index=2]:8.035225,red_f1[&index=1]:1.541599)[&index=15]:4.958467)[&index=17]:16.552336)[&index=18]:14.891187,no_tail_l2[&index=6]:9.303795)[&index=19]:5.556768,no_tail_l1[&index=7]:0.444947)[&index=20]:1.585407,ano_tail_r1[&index=8]:3.090897,(((blue1[&index=11]:0.669302,((red2[&index=14]:0.151179,red1[&index=13]:0.095617)[&index=21]:17.033682,blue2[&index=12]:6.999639)[&index=22]:6.062910)[&index=23]:0.636159,no_tail_r3[&index=10]:1.293012)[&index=24]:2.473030,no_tail_r2[&index=9]:10.705941)[&index=25]:5.399159)[&index=26];
570700	-192.171	-108.896	-83.2757	((no_tail_r2[&index=9]:1.586175,(no_tail_r3[&index=10]:1.520866,(blue1[&index=11]:5.487394,((red1[&index=13]:3.318170,red2[&index=14]:14.415134)[&index=21]:3.711162,blue2[&index=12]:7.204808)[&index=22]:1.033162)[&index=23]:1.898346)[&index=24]:4.067689)[&index=25]:4.335331,(no_tail_l1[&index=7]:2.158542,(no_tail_l2[&index=6]:0.648886,(no_tail_l3[&index=5]:0.340525,((blue_f2[&index=4]:0.363738,red_f1[&index=1]:0.044150)[&index=15]:2.174923,(red_f2[&index=2]:4.441188,blue_f1[&index=3]:2.249058)[&index=16]:24.688135)[&index=17]:5.236587)[&index=18]:1.185286)[&index=19]:5.131976)[&index=20]:0.294137,ano_tail_r1[&index=8]:0.941905)[&index=26];
570800	-168.419	-94.2878	-74.1314	(ano_tail_r1[&index=8]:8.710876,(no_tail_l1[&index=7]:0.533519,(((((red_f2[&index=2]:0.229143,blue_f2[&index=4]:0.294053)[&index=17]:0.095081,red_f1[&index=1]:0.088314)[&index=15]:0.115245,blue_f1[&index=3]:0.393210)[&index=16]:2.916114,no_tail_l3[&index=5]:1.327216)[&index=18]:1.871896,no_tail_l2[&index=6]:4.003397)[&index=19]:0.210733)[&index=20]:0.697331,(((blue1[&index=11]:6.935648,(blue2[&index=12]:1.132165,(red2[&index=14]:0.071346,red1[&index=13]:0.043815)[&index=21]:7.092703)[&index=22]:3.804313)[&index=23]:3.142065,no_tail_r3[&index=10]:5.951718)[&index=24]:0.083179,no_tail_r2[&index=9]:0.395247)[&index=25]:2.617783)[&index=26];
570900	-209.821	-111.843	-97.978	(((((blue2[&index=12]:13.626883,(red1[&index=13]:0.141446,red2[&index=14]:5.052173)[&index=21]:3.370959)[&index=22]:30.051452,blue1[&index=11]:1.249357)[&index=23]:2.185080,no_tail_r3[&index=10]:0.157478)[&index=24]:1.356091,no_tail_r2[&index=9]:0.430642)[&index=25]:0.715569,ano_tail_r1[&index=8]:14.511896,((no_tail_l2[&index=6]:6.535431,(no_tail_l3[&index=5]:31.952236,(red_f1[&index=1]:1.494863,((blue_f2[&index=4]:7.218256,blue_f1[&index=3]:9.606943)[&index=16]:10.902013,red_f2[&index=2]:15.206316)[&index=17]:3.719547)[&index=15]:2.961357)[&index=18]:2.684832)[&index=19]:6.095167,no_tail_l1[&index=7]:0.063397)[&index=20]:0.699557)[&index=26];
571000	-181.326	-96.0986	-85.2272	((no_tail_l1[&index=7]:5.089786,(((((red_f2[&index=2]:0.173208,red_f1[&index=1]:0.180027)[&index=17]:0.139317,blue_f2[&index=4]:0.051394)[&index=15]:0.054085,blue_f1[&index=3]:0.027197)[&index=16]:4.825907,no_tail_l3[&index=5]:4.685131)[&index=18]:0.553558,no_tail_l2[&index=6]:5.833510)[&index=19]:1.171971)[&index=20]:17.640851,(no_tail_r2[&index=9]:2.820993,((blue1[&index=11]:16.128632,((red1[&index=13]:2.671797,red2[&index=14]:7.080547)[&index=21]:0.850613,blue2[&index=12]:6.399283)[&index=22]:0.110472)[&index=23]:5.186740,no_tail_r3[&index=10]:1.947378)[&index=24]:21.437588)[&index=25]:1.071316,ano_tail_r1[&index=8]:2.103669)[&index=26];
571100	-191.445	-103.122	-88.3224	((no_tail_r2[&index=9]:6.520882,(no_tail_r3[&index=10]:11.554128,(blue1[&index=11]:5.479086,(blue2[&index=12]:2.482581,(red2[&index=14]:0.128159,red1[&index=13]:0.112319)[&index=21]:2.367935)[&index=22]:10.993677)[&index=23]:4.288801)[&index=24]:2.061089)[&index=25]:0.733287,ano_tail_r1[&index=8]:12.354287,((no_tail_l2[&index=6]:9.064124,(no_tail_l3[&index=5]:12.078299,((red_f2[&index=2]:0.254690,blue_f1[&index=3]:0.139994)[&index=16]:5.003936,(blue_f2[&index=4]:10.934413,red_f1[&index=1]:1.473591)[&index=17]:9.729298)[&index=15]:3.348429)[&index=18]:2.150725)[&index=19]:8.383640,no_tail_l1[&index=7]:1.975090)[&index=20]:0.098548)[&index=26];
571200	-193.007	-103.568	-89.4391	((no_tail_l1[&index=7]:10.522333,(no_tail_l2[&index=6]:3.029764,(((red_f2[&index=2]:0.191168,blue_f1[&index=3]:0.022800)[&index=16]:0.764958,(blue_f2[&index=4]:0.014428,red_f1[&index=1]:0.099829)[&index=17]:5.012139)[&index=15]:1.606271,no_tail_l3[&index=5]:6.420717)[&index=18]:2.969137)[&index=19]:22.852723)[&index=20]:11.783148,ano_tail_r1[&index=8]:3.948159,(no_tail_r2[&index=9]:5.538067,(no_tail_r3[&index=10]:0.014566,(blue1[&index=11]:7.325207,(blue2[&index=12]:3.767704,(red2[&index=14]:12.768666,red1[&index=13]:5.282389)[&index=21]:9.312933)[&index=22]:3.986198)[&index=23]:2.805263)[&index=24]:0.705816)[&index=25]:8.549987)[&index=26];
571300	-175.693	-94.6212	-81.0714	(((no_tail_l2[&index=6]:0.465600,(no_tail_l3[&index=5]:2.623944,(((blue_f1[&index=3]:0.019433,blue_f2[&index=4]:0.003636)[&index=15]:0.009394,red_f1[&index=1]:0.117155)[&index=16]:10.110371,red_f2[&index=2]:6.585213)[&index=17]:2.108091)[&index=18]:0.558739)[&index=19]:3.638400,no_tail_l1[&index=7]:5.613037)[&index=20]:2.137880,ano_tail_r1[&index=8]:1.362946,((no_tail_r3[&index=10]:9.242917,(blue1[&index=11]:2.420332,((red2[&index=14]:0.048149,red1[&index=13]:0.290428)[&index=21]:10.941712,blue2[&index=12]:1.017216)[&index=22]:7.773414)[&index=23]:1.812159)[&index=24]:10.205298,no_tail_r2[&index=9]:7.947139)[&index=25]:0.403142)[&index=26];
571400	-168.103	-91.4984	-76.6048	((no_tail_r2[&index=9]:1.967422,(no_tail_r3[&index=10]:12.299724,(blue1[&index=11]:4.407629,(blue2[&index=12]:0.167286,(red2[&index=14]:0.011466,red1[&index=13]:0.201293)[&index=21]:0.521038)[&index=22]:0.132191)[&index=23]:3.905445)[&index=24]:3.648539)[&index=25]:3.034329,ano_tail_r1[&index=8]:3.877302,((no_tail_l2[&index=6]:1.333199,(no_tail_l3[&index=5]:4.705228,((blue_f1[&index=3]:0.052157,blue_f2[&index=4]:0.056019)[&index=15]:3.579485,(red_f1[&index=1]:0.046667,red_f2[&index=2]:0.186695)[&index=16]:0.929183)[&index=17]:3.786398)[&index=18]:0.243675)[&index=19]:5.585786,no_tail_l1[&index=7]:9.644874)[&index=20]:0.800125)[&index=26];
571500	-184.836	-96.9173	-87.9192	((((no_tail_l3[&index=5]:5.930047,(red_f1[&index=1]:2.312248,(red_f2[&index=2]:0.140983,(blue_f2[&index=4]:0.102979,blue_f1[&index=3]:0.072285)[&index=15]:0.416889)[&index=17]:1.210494)[&index=16]:2.277220)[&index=18]:0.203473,no_tail_l2[&index=6]:0.403222)[&index=19]:7.190183,no_tail_l1[&index=7]:5.452986)[&index=20]:1.115221,(no_tail_r2[&index=9]:4.344819,(no_tail_r3[&index=10]:0.605505,((blue2[&index=12]:7.996452,(red2[&index=14]:0.188072,red1[&index=13]:0.009218)[&index=21]:19.595663)[&index=22]:12.432542,blue1[&index=11]:6.380018)[&index=23]:25.539951)[&index=24]:5.155544)[&index=25]:6.678215,ano_tail_r1[&index=8]:5.940633)[&index=26];
571600	-185.668	-103.429	-82.2385	((((blue1[&index=11]:16.355957,((red2[&index=14]:0.026924,red1[&index=13]:0.127266)[&index=21]:3.537627,blue2[&index=12]:7.058801)[&index=22]:3.506210)[&index=23]:3.044012,no_tail_r3[&index=10]:5.485490)[&index=24]:0.099304,no_tail_r2[&index=9]:0.319552)[&index=25]:4.887314,ano_tail_r1[&index=8]:2.015400,(no_tail_l1[&index=7]:2.697537,((((blue_f2[&index=4]:0.290248,red_f1[&index=1]:0.366207)[&index=15]:2.325578,(red_f2[&index=2]:6.209039,blue_f1[&index=3]:5.617974)[&index=16]:12.828442)[&index=17]:0.643098,no_tail_l3[&index=5]:0.397701)[&index=18]:3.196200,no_tail_l2[&index=6]:2.881993)[&index=19]:1.129996)[&index=20]:8.243418)[&index=26];
571700	-183.758	-101.678	-82.0803	(ano_tail_r1[&index=8]:4.566743,(((blue1[&index=11]:4.448998,(blue2[&index=12]:1.143507,(red2[&index=14]:0.394346,red1[&index=13]:0.056454)[&index=21]:1.575432)[&index=22]:15.133631)[&index=23]:7.365472,no_tail_r3[&index=10]:13.002982)[&index=24]:4.092792,no_tail_r2[&index=9]:2.739275)[&index=25]:1.493019,(no_tail_l1[&index=7]:0.832394,(no_tail_l2[&index=6]:2.344249,(no_tail_l3[&index=5]:2.525437,(blue_f2[&index=4]:1.741776,(blue_f1[&index=3]:0.561565,(red_f2[&index=2]:0.138353,red_f1[&index=1]:0.070314)[&index=16]:5.393701)[&index=15]:0.170128)[&index=17]:13.981202)[&index=18]:4.915094)[&index=19]:1.209237)[&index=20]:2.604339)[&index=26];
571800	-188.703	-106.903	-81.8	(ano_tail_r1[&index=8]:0.457503,(no_tail_l1[&index=7]:0.751900,((no_tail_l3[&index=5]:0.091410,(blue_f2[&index=4]:2.692739,(blue_f1[&index=3]:4.867893,(red_f1[&index=1]:1.137009,red_f2[&index=2]:8.440021)[&index=16]:2.376999)[&index=17]:0.940558)[&index=15]:0.101448)[&index=18]:0.849712,no_tail_l2[&index=6]:6.088480)[&index=19]:4.278306)[&index=20]:2.686577,((no_tail_r3[&index=10]:10.005378,(blue1[&index=11]:2.840331,((red2[&index=14]:0.216748,red1[&index=13]:0.084094)[&index=21]:5.425882,blue2[&index=12]:22.988289)[&index=22]:5.930379)[&index=23]:1.072327)[&index=24]:0.117868,no_tail_r2[&index=9]:3.789144)[&index=25]:2.868174)[&index=26];
571900	-197.088	-106.97	-90.1176	((no_tail_r2[&index=9]:1.937159,(no_tail_r3[&index=10]:4.798518,(blue1[&index=11]:3.809546,(blue2[&index=12]:2.722016,(red1[&index=13]:7.039518,red2[&index=14]:0.447343)[&index=21]:2.336773)[&index=22]:3.319209)[&index=23]:6.309319)[&index=24]:2.779724)[&index=25]:1.949486,ano_tail_r1[&index=8]:19.161863,((((red_f1[&index=1]:3.330672,((blue_f2[&index=4]:0.253462,blue_f1[&index=3]:0.054000)[&index=15]:9.924848,red_f2[&index=2]:0.805727)[&index=16]:24.380853)[&index=17]:1.699978,no_tail_l3[&index=5]:2.560517)[&index=18]:7.432078,no_tail_l2[&index=6]:0.914499)[&index=19]:21.013100,no_tail_l1[&index=7]:2.629211)[&index=20]:1.077580)[&index=26];
572000	-195.903	-105.018	-90.8848	((((((red2[&index=14]:0.020194,red1[&index=13]:0.076485)[&index=21]:2.544428,blue2[&index=12]:9.257900)[&index=22]:8.701432,blue1[&index=11]:3.943557)[&index=23]:3.063718,no_tail_r3[&index=10]:3.044820)[&index=24]:0.300153,no_tail_r2[&index=9]:0.584668)[&index=25]:13.684306,ano_tail_r1[&index=8]:3.871102,(no_tail_l1[&index=7]:23.912030,(no_tail_l2[&index=6]:1.876383,(no_tail_l3[&index=5]:5.252853,(blue_f2[&index=4]:4.943620,(red_f1[&index=1]:3.166849,(blue_f1[&index=3]:12.279264,red_f2[&index=2]:10.119836)[&index=16]:3.220412)[&index=15]:1.128402)[&index=17]:4.582216)[&index=18]:2.143731)[&index=19]:10.319556)[&index=20]:4.485139)[&index=26];
572100	-190.235	-105.976	-84.259	(ano_tail_r1[&index=8]:4.583596,(no_tail_r2[&index=9]:5.261879,(((blue2[&index=12]:3.787381,(red2[&index=14]:5.952967,red1[&index=13]:7.196500)[&index=21]:0.108196)[&index=22]:1.331358,blue1[&index=11]:4.894545)[&index=23]:19.777565,no_tail_r3[&index=10]:7.903755)[&index=24]:5.946757)[&index=25]:5.996971,((no_tail_l2[&index=6]:11.160362,(no_tail_l3[&index=5]:0.623871,(red_f1[&index=1]:2.952023,(red_f2[&index=2]:0.767231,(blue_f2[&index=4]:0.082383,blue_f1[&index=3]:0.192767)[&index=17]:0.446823)[&index=15]:1.992397)[&index=16]:1.143177)[&index=18]:1.787073)[&index=19]:7.598647,no_tail_l1[&index=7]:0.741910)[&index=20]:1.163782)[&index=26];
572200	-193.867	-107.032	-86.8347	(((no_tail_r3[&index=10]:12.745832,(blue1[&index=11]:3.408033,(blue2[&index=12]:2.246667,(red1[&index=13]:6.482444,red2[&index=14]:7.545484)[&index=21]:7.523646)[&index=22]:5.291236)[&index=23]:3.170165)[&index=24]:0.112978,no_tail_r2[&index=9]:4.500498)[&index=25]:9.973368,(no_tail_l1[&index=7]:2.994776,(no_tail_l2[&index=6]:1.355858,(no_tail_l3[&index=5]:14.433556,(red_f1[&index=1]:1.402043,((blue_f1[&index=3]:0.815489,red_f2[&index=2]:0.193726)[&index=17]:0.123186,blue_f2[&index=4]:0.077682)[&index=15]:13.492366)[&index=16]:0.655465)[&index=18]:5.317584)[&index=19]:7.586829)[&index=20]:2.011473,ano_tail_r1[&index=8]:2.811873)[&index=26];
572300	-185.928	-93.6476	-92.2801	(ano_tail_r1[&index=8]:13.589169,(no_tail_r2[&index=9]:4.128512,((((red1[&index=13]:0.344391,red2[&index=14]:0.074263)[&index=21]:0.777300,blue2[&index=12]:2.419039)[&index=22]:2.510844,blue1[&index=11]:17.273557)[&index=23]:4.433899,no_tail_r3[&index=10]:7.494241)[&index=24]:13.416701)[&index=25]:12.115188,(((no_tail_l3[&index=5]:11.030009,((red_f1[&index=1]:0.064545,red_f2[&index=2]:0.113757)[&index=15]:21.473775,(blue_f1[&index=3]:0.049066,blue_f2[&index=4]:0.004787)[&index=17]:5.941810)[&index=16]:6.309724)[&index=18]:2.745177,no_tail_l2[&index=6]:0.533010)[&index=19]:2.253213,no_tail_l1[&index=7]:3.903252)[&index=20]:10.500025)[&index=26];
572400	-200.023	-112.118	-87.9053	((no_tail_l1[&index=7]:2.112477,(no_tail_l2[&index=6]:2.645925,(no_tail_l3[&index=5]:2.196388,(blue_f2[&index=4]:20.736586,((red_f2[&index=2]:2.887082,red_f1[&index=1]:8.588614)[&index=15]:3.491257,blue_f1[&index=3]:2.974612)[&index=17]:1.635182)[&index=16]:2.122669)[&index=18]:9.959077)[&index=19]:0.276929)[&index=20]:1.756099,ano_tail_r1[&index=8]:10.995556,(((blue1[&index=11]:4.312905,(blue2[&index=12]:2.323804,(red1[&index=13]:1.084976,red2[&index=14]:1.305003)[&index=21]:1.549451)[&index=22]:18.256768)[&index=23]:0.468199,no_tail_r3[&index=10]:5.296932)[&index=24]:12.467505,no_tail_r2[&index=9]:1.501502)[&index=25]:0.680004)[&index=26];
572500	-186.747	-99.7222	-87.0247	(ano_tail_r1[&index=8]:5.052920,((no_tail_r3[&index=10]:4.006317,(blue1[&index=11]:4.784293,((red1[&index=13]:0.183067,red2[&index=14]:0.069845)[&index=21]:1.955428,blue2[&index=12]:5.284200)[&index=22]:3.632841)[&index=23]:1.744028)[&index=24]:2.590129,no_tail_r2[&index=9]:0.115762)[&index=25]:3.335606,((no_tail_l2[&index=6]:9.588031,(no_tail_l3[&index=5]:17.867449,(blue_f1[&index=3]:1.609612,((red_f2[&index=2]:0.125762,red_f1[&index=1]:0.019281)[&index=15]:13.704871,blue_f2[&index=4]:12.861410)[&index=17]:2.094368)[&index=16]:12.658609)[&index=18]:2.612285)[&index=19]:0.648846,no_tail_l1[&index=7]:4.616329)[&index=20]:6.061140)[&index=26];
572600	-182.939	-94.1204	-88.8188	((no_tail_r2[&index=9]:1.303803,(no_tail_r3[&index=10]:15.798378,((blue2[&index=12]:11.386601,(red2[&index=14]:0.067862,red1[&index=13]:0.067367)[&index=21]:8.377025)[&index=22]:1.724645,blue1[&index=11]:1.561412)[&index=23]:10.498321)[&index=24]:5.237764)[&index=25]:1.701366,((no_tail_l2[&index=6]:1.844964,(no_tail_l3[&index=5]:3.300133,((red_f1[&index=1]:0.347231,red_f2[&index=2]:0.052275)[&index=15]:11.028385,(blue_f2[&index=4]:0.013628,blue_f1[&index=3]:0.146258)[&index=16]:0.498200)[&index=17]:19.702670)[&index=18]:7.126293)[&index=19]:12.843399,no_tail_l1[&index=7]:0.638555)[&index=20]:4.906947,ano_tail_r1[&index=8]:6.019311)[&index=26];
572700	-187.111	-96.4192	-90.6921	((no_tail_r2[&index=9]:3.647790,(no_tail_r3[&index=10]:2.752258,(blue1[&index=11]:8.756855,((red2[&index=14]:0.055712,red1[&index=13]:0.570044)[&index=21]:2.317895,blue2[&index=12]:6.341084)[&index=22]:8.943352)[&index=23]:1.019651)[&index=24]:22.794880)[&index=25]:2.399429,ano_tail_r1[&index=8]:20.853732,(no_tail_l1[&index=7]:0.654110,((no_tail_l3[&index=5]:2.474792,((blue_f2[&index=4]:0.131553,blue_f1[&index=3]:0.134350)[&index=16]:0.373235,(red_f2[&index=2]:0.123691,red_f1[&index=1]:0.063598)[&index=15]:0.951184)[&index=17]:7.475205)[&index=18]:6.697892,no_tail_l2[&index=6]:6.759549)[&index=19]:27.837997)[&index=20]:1.429491)[&index=26];
572800	-183.447	-101.065	-82.3811	((((no_tail_l3[&index=5]:3.578900,((red_f2[&index=2]:15.571078,(red_f1[&index=1]:0.082840,blue_f2[&index=4]:0.230673)[&index=17]:6.133088)[&index=16]:2.552910,blue_f1[&index=3]:4.099248)[&index=15]:1.234809)[&index=18]:2.698358,no_tail_l2[&index=6]:0.142563)[&index=19]:0.122293,no_tail_l1[&index=7]:4.496043)[&index=20]:1.521808,(no_tail_r2[&index=9]:4.284754,(no_tail_r3[&index=10]:8.119129,(blue1[&index=11]:9.538240,(blue2[&index=12]:8.252945,(red2[&index=14]:0.068174,red1[&index=13]:0.006284)[&index=21]:0.244967)[&index=22]:6.505907)[&index=23]:3.849449)[&index=24]:8.775128)[&index=25]:0.480267,ano_tail_r1[&index=8]:1.414512)[&index=26];
572900	-185.452	-96.1607	-89.2911	((((no_tail_l3[&index=5]:13.515101,((blue_f2[&index=4]:4.707150,blue_f1[&index=3]:0.092771)[&index=17]:4.603018,(red_f1[&index=1]:0.100444,red_f2[&index=2]:0.047835)[&index=16]:0.173630)[&index=15]:12.214187)[&index=18]:4.042331,no_tail_l2[&index=6]:0.061643)[&index=19]:0.246308,no_tail_l1[&index=7]:0.320641)[&index=20]:7.638607,(((blue1[&index=11]:14.041846,(blue2[&index=12]:16.751045,(red2[&index=14]:0.012948,red1[&index=13]:0.101966)[&index=21]:0.183689)[&index=22]:8.622152)[&index=23]:8.246544,no_tail_r3[&index=10]:7.406125)[&index=24]:1.641114,no_tail_r2[&index=9]:22.716357)[&index=25]:0.045124,ano_tail_r1[&index=8]:1.021682)[&index=26];
573000	-187.382	-105.205	-82.1767	((((no_tail_l3[&index=5]:4.223323,((red_f1[&index=1]:1.840026,blue_f1[&index=3]:8.223749)[&index=15]:0.162339,(red_f2[&index=2]:1.901169,blue_f2[&index=4]:6.856429)[&index=16]:4.375980)[&index=17]:3.196712)[&index=18]:0.957972,no_tail_l2[&index=6]:3.397656)[&index=19]:6.020677,no_tail_l1[&index=7]:5.103023)[&index=20]:13.003466,(no_tail_r2[&index=9]:2.701248,(no_tail_r3[&index=10]:2.103306,(blue1[&index=11]:5.991899,(blue2[&index=12]:0.993773,(red2[&index=14]:0.038791,red1[&index=13]:0.071684)[&index=21]:1.699544)[&index=22]:3.855163)[&index=23]:8.639247)[&index=24]:3.701133)[&index=25]:2.577060,ano_tail_r1[&index=8]:1.347233)[&index=26];
573100	-169.138	-91.2434	-77.8945	(ano_tail_r1[&index=8]:2.510894,(((((red1[&index=13]:0.079586,red2[&index=14]:0.025368)[&index=21]:0.512838,blue2[&index=12]:0.079289)[&index=22]:11.726586,blue1[&index=11]:9.508474)[&index=23]:1.666479,no_tail_r3[&index=10]:7.090933)[&index=24]:5.130659,no_tail_r2[&index=9]:6.198435)[&index=25]:2.755842,(no_tail_l1[&index=7]:2.194763,(no_tail_l2[&index=6]:1.331472,(((red_f2[&index=2]:0.505330,(blue_f1[&index=3]:0.181365,red_f1[&index=1]:0.092198)[&index=15]:0.013865)[&index=16]:0.017861,blue_f2[&index=4]:0.204070)[&index=17]:1.228980,no_tail_l3[&index=5]:1.098375)[&index=18]:6.647783)[&index=19]:6.692062)[&index=20]:4.077780)[&index=26];
573200	-195.436	-109.277	-86.1586	(ano_tail_r1[&index=8]:5.375768,((no_tail_l2[&index=6]:6.153974,(no_tail_l3[&index=5]:2.559518,((blue_f1[&index=3]:0.377956,(red_f2[&index=2]:2.789998,red_f1[&index=1]:6.315007)[&index=16]:8.785440)[&index=15]:0.782792,blue_f2[&index=4]:0.518372)[&index=17]:19.853203)[&index=18]:11.935144)[&index=19]:0.686071,no_tail_l1[&index=7]:10.652596)[&index=20]:3.928960,(((((red2[&index=14]:0.348788,red1[&index=13]:0.467541)[&index=21]:5.652379,blue2[&index=12]:4.084940)[&index=22]:0.366983,blue1[&index=11]:0.024231)[&index=23]:0.257055,no_tail_r3[&index=10]:10.452325)[&index=24]:4.170397,no_tail_r2[&index=9]:4.704327)[&index=25]:1.648053)[&index=26];
573300	-169.608	-88.2317	-81.3766	(ano_tail_r1[&index=8]:2.499007,((no_tail_l2[&index=6]:1.027531,(no_tail_l3[&index=5]:0.377365,((blue_f2[&index=4]:0.061796,blue_f1[&index=3]:0.134483)[&index=17]:0.025305,(red_f2[&index=2]:0.024380,red_f1[&index=1]:0.099772)[&index=15]:0.060575)[&index=16]:10.300216)[&index=18]:0.082902)[&index=19]:15.547512,no_tail_l1[&index=7]:0.258584)[&index=20]:0.327924,(no_tail_r2[&index=9]:1.426790,((blue1[&index=11]:9.186357,((red1[&index=13]:0.132303,red2[&index=14]:0.138455)[&index=21]:6.084561,blue2[&index=12]:0.305875)[&index=22]:0.813604)[&index=23]:10.254254,no_tail_r3[&index=10]:8.145899)[&index=24]:21.277312)[&index=25]:0.389285)[&index=26];
573400	-197.292	-112.185	-85.1069	((no_tail_l1[&index=7]:0.025606,(no_tail_l2[&index=6]:5.792037,((((red_f2[&index=2]:7.676869,blue_f1[&index=3]:8.795753)[&index=17]:0.623098,red_f1[&index=1]:3.322182)[&index=15]:9.673571,blue_f2[&index=4]:0.476766)[&index=16]:2.170803,no_tail_l3[&index=5]:1.359546)[&index=18]:0.371193)[&index=19]:1.167633)[&index=20]:0.534465,ano_tail_r1[&index=8]:2.878080,((no_tail_r3[&index=10]:8.637031,((blue2[&index=12]:1.116407,(red1[&index=13]:17.917633,red2[&index=14]:7.538162)[&index=21]:2.342811)[&index=22]:1.294957,blue1[&index=11]:1.827777)[&index=23]:15.718518)[&index=24]:1.494938,no_tail_r2[&index=9]:0.958015)[&index=25]:3.919576)[&index=26];
573500	-200.109	-104.671	-95.4378	(ano_tail_r1[&index=8]:23.304158,(no_tail_r2[&index=9]:2.054304,((((red2[&index=14]:0.016463,red1[&index=13]:0.049713)[&index=21]:2.693942,blue2[&index=12]:5.210257)[&index=22]:6.578333,blue1[&index=11]:10.305596)[&index=23]:0.098955,no_tail_r3[&index=10]:7.633056)[&index=24]:1.224540)[&index=25]:15.246544,(no_tail_l1[&index=7]:13.278043,(no_tail_l2[&index=6]:3.677977,(no_tail_l3[&index=5]:2.891785,((blue_f2[&index=4]:4.665603,blue_f1[&index=3]:0.720824)[&index=17]:12.038843,(red_f2[&index=2]:3.510886,red_f1[&index=1]:9.071271)[&index=16]:13.859902)[&index=15]:1.579682)[&index=18]:11.473472)[&index=19]:6.464301)[&index=20]:1.639290)[&index=26];
573600	-189.043	-109.737	-79.3059	((no_tail_r2[&index=9]:2.891019,(no_tail_r3[&index=10]:2.820182,(blue1[&index=11]:0.427781,((red2[&index=14]:2.723478,red1[&index=13]:4.198828)[&index=21]:0.641451,blue2[&index=12]:2.963536)[&index=22]:3.371226)[&index=23]:0.480167)[&index=24]:0.753392)[&index=25]:5.430040,(((((blue_f1[&index=3]:0.032476,red_f2[&index=2]:0.516223)[&index=15]:4.004588,(blue_f2[&index=4]:0.566822,red_f1[&index=1]:6.205395)[&index=17]:11.607451)[&index=16]:1.335108,no_tail_l3[&index=5]:9.964495)[&index=18]:0.864427,no_tail_l2[&index=6]:5.002600)[&index=19]:1.744308,no_tail_l1[&index=7]:3.812064)[&index=20]:0.440947,ano_tail_r1[&index=8]:5.830248)[&index=26];
573700	-181.128	-100.387	-80.7408	((no_tail_l1[&index=7]:7.255027,(((red_f2[&index=2]:3.421823,((blue_f1[&index=3]:0.059898,blue_f2[&index=4]:0.005594)[&index=16]:2.610572,red_f1[&index=1]:1.211076)[&index=15]:18.494877)[&index=17]:10.694846,no_tail_l3[&index=5]:2.223455)[&index=18]:2.508370,no_tail_l2[&index=6]:2.825797)[&index=19]:0.561276)[&index=20]:1.327671,(no_tail_r2[&index=9]:15.747704,(no_tail_r3[&index=10]:0.285865,(((red1[&index=13]:0.211594,red2[&index=14]:0.222110)[&index=21]:1.855080,blue2[&index=12]:4.782200)[&index=22]:1.122216,blue1[&index=11]:2.931222)[&index=23]:1.365203)[&index=24]:1.853109)[&index=25]:1.139550,ano_tail_r1[&index=8]:1.086696)[&index=26];
573800	-177.749	-96.476	-81.2728	((no_tail_l1[&index=7]:15.147141,((no_tail_l3[&index=5]:0.731413,(red_f2[&index=2]:8.998273,(red_f1[&index=1]:0.151892,(blue_f2[&index=4]:0.155688,blue_f1[&index=3]:0.093915)[&index=16]:0.058217)[&index=17]:1.651662)[&index=15]:3.510275)[&index=18]:6.372423,no_tail_l2[&index=6]:9.059687)[&index=19]:1.042522)[&index=20]:5.049247,(no_tail_r2[&index=9]:5.860577,(no_tail_r3[&index=10]:0.944064,(blue1[&index=11]:0.149808,((red1[&index=13]:0.167558,red2[&index=14]:0.148953)[&index=21]:0.908315,blue2[&index=12]:1.506239)[&index=22]:0.333320)[&index=23]:15.980609)[&index=24]:6.013030)[&index=25]:3.693702,ano_tail_r1[&index=8]:0.734244)[&index=26];
573900	-182.51	-103.521	-78.9892	((no_tail_l1[&index=7]:6.102049,(no_tail_l2[&index=6]:0.087909,(no_tail_l3[&index=5]:0.536687,(((blue_f1[&index=3]:0.238149,red_f2[&index=2]:0.043269)[&index=16]:0.555873,blue_f2[&index=4]:0.030920)[&index=17]:1.580578,red_f1[&index=1]:0.217259)[&index=15]:6.448454)[&index=18]:0.105738)[&index=19]:5.284934)[&index=20]:2.277222,(no_tail_r2[&index=9]:0.719750,(no_tail_r3[&index=10]:0.329363,(blue1[&index=11]:0.417329,(blue2[&index=12]:3.988913,(red1[&index=13]:1.520128,red2[&index=14]:1.285749)[&index=21]:4.254877)[&index=22]:4.034743)[&index=23]:24.957398)[&index=24]:4.461795)[&index=25]:7.036427,ano_tail_r1[&index=8]:0.529659)[&index=26];
574000	-210.459	-112.286	-98.1735	(((((blue2[&index=12]:8.530007,(red2[&index=14]:2.352367,red1[&index=13]:8.225198)[&index=21]:5.022499)[&index=22]:2.501145,blue1[&index=11]:1.079717)[&index=23]:12.008137,no_tail_r3[&index=10]:9.976519)[&index=24]:14.788871,no_tail_r2[&index=9]:1.173479)[&index=25]:0.741317,ano_tail_r1[&index=8]:2.168689,(((no_tail_l3[&index=5]:10.325880,((blue_f2[&index=4]:2.800040,(red_f2[&index=2]:2.775666,blue_f1[&index=3]:10.673392)[&index=17]:5.217358)[&index=16]:15.783677,red_f1[&index=1]:5.511615)[&index=15]:27.140941)[&index=18]:0.638509,no_tail_l2[&index=6]:2.823765)[&index=19]:4.379216,no_tail_l1[&index=7]:3.548146)[&index=20]:12.780164)[&index=26];
574100	-202.254	-111.963	-90.2916	(ano_tail_r1[&index=8]:1.376403,((no_tail_l2[&index=6]:2.657805,((blue_f2[&index=4]:9.694116,(blue_f1[&index=3]:4.565507,(red_f2[&index=2]:9.082117,red_f1[&index=1]:11.382870)[&index=17]:1.252886)[&index=16]:27.217043)[&index=15]:2.054385,no_tail_l3[&index=5]:15.196199)[&index=18]:0.234011)[&index=19]:7.377304,no_tail_l1[&index=7]:6.034109)[&index=20]:7.655427,((no_tail_r3[&index=10]:0.072361,(((red2[&index=14]:1.117128,red1[&index=13]:5.148622)[&index=21]:5.935972,blue2[&index=12]:2.784455)[&index=22]:0.357507,blue1[&index=11]:0.289331)[&index=23]:8.440259)[&index=24]:1.525309,no_tail_r2[&index=9]:0.405951)[&index=25]:1.700152)[&index=26];
574200	-172.382	-95.2398	-77.1417	((no_tail_r2[&index=9]:1.215794,((((red2[&index=14]:0.008011,red1[&index=13]:0.004321)[&index=21]:0.284793,blue2[&index=12]:0.202303)[&index=22]:0.428558,blue1[&index=11]:1.444357)[&index=23]:3.988949,no_tail_r3[&index=10]:14.033239)[&index=24]:4.890162)[&index=25]:3.551369,((no_tail_l2[&index=6]:0.001972,(no_tail_l3[&index=5]:0.891919,(((red_f2[&index=2]:0.072144,blue_f2[&index=4]:0.291954)[&index=17]:4.372513,red_f1[&index=1]:6.047767)[&index=16]:4.340472,blue_f1[&index=3]:0.850937)[&index=15]:8.489849)[&index=18]:0.187173)[&index=19]:0.140507,no_tail_l1[&index=7]:0.562670)[&index=20]:5.066072,ano_tail_r1[&index=8]:6.439901)[&index=26];
574300	-188.98	-105.064	-83.9163	(((no_tail_r3[&index=10]:0.440736,(blue1[&index=11]:10.575964,((red1[&index=13]:0.058545,red2[&index=14]:0.043401)[&index=21]:1.783967,blue2[&index=12]:3.922358)[&index=22]:2.032157)[&index=23]:6.515549)[&index=24]:3.055997,no_tail_r2[&index=9]:0.321714)[&index=25]:3.359949,ano_tail_r1[&index=8]:3.414992,(no_tail_l1[&index=7]:3.592698,(no_tail_l2[&index=6]:0.396787,(no_tail_l3[&index=5]:11.191853,(blue_f2[&index=4]:3.467938,((blue_f1[&index=3]:8.684056,red_f2[&index=2]:1.907835)[&index=17]:1.341507,red_f1[&index=1]:0.531902)[&index=15]:1.416406)[&index=16]:1.178818)[&index=18]:1.873976)[&index=19]:6.987354)[&index=20]:23.583908)[&index=26];
574400	-183.203	-103.792	-79.4117	((no_tail_l1[&index=7]:0.346134,(no_tail_l2[&index=6]:0.719328,((blue_f1[&index=3]:0.056346,(blue_f2[&index=4]:0.070391,(red_f1[&index=1]:0.021939,red_f2[&index=2]:0.807708)[&index=15]:5.198054)[&index=16]:0.095843)[&index=17]:1.217003,no_tail_l3[&index=5]:0.882406)[&index=18]:2.565275)[&index=19]:2.103430)[&index=20]:4.140429,(no_tail_r2[&index=9]:1.774223,(no_tail_r3[&index=10]:1.524186,(blue1[&index=11]:1.012338,((red1[&index=13]:1.670875,red2[&index=14]:2.693676)[&index=21]:4.974555,blue2[&index=12]:14.592795)[&index=22]:4.474908)[&index=23]:7.864155)[&index=24]:5.451659)[&index=25]:0.538028,ano_tail_r1[&index=8]:14.361554)[&index=26];
574500	-196.304	-108.191	-88.1131	((no_tail_r2[&index=9]:0.871858,((((red2[&index=14]:0.148325,red1[&index=13]:0.319491)[&index=21]:0.088985,blue2[&index=12]:2.880521)[&index=22]:5.727895,blue1[&index=11]:0.750688)[&index=23]:6.125948,no_tail_r3[&index=10]:6.900789)[&index=24]:4.497632)[&index=25]:0.863496,((((blue_f2[&index=4]:17.715219,(red_f1[&index=1]:2.559868,(red_f2[&index=2]:13.569109,blue_f1[&index=3]:1.502465)[&index=17]:6.188632)[&index=15]:1.918362)[&index=16]:2.541088,no_tail_l3[&index=5]:0.104452)[&index=18]:10.131445,no_tail_l2[&index=6]:1.740721)[&index=19]:8.370657,no_tail_l1[&index=7]:10.862725)[&index=20]:14.272159,ano_tail_r1[&index=8]:2.011781)[&index=26];
574600	-195.048	-102.69	-92.3577	(ano_tail_r1[&index=8]:9.167668,(((((red2[&index=14]:6.849775,red1[&index=13]:2.628187)[&index=21]:5.784684,blue2[&index=12]:6.229332)[&index=22]:8.894901,blue1[&index=11]:8.986369)[&index=23]:15.576442,no_tail_r3[&index=10]:15.728682)[&index=24]:6.100737,no_tail_r2[&index=9]:7.481686)[&index=25]:4.260671,(no_tail_l1[&index=7]:3.797519,(no_tail_l2[&index=6]:3.103920,(((blue_f2[&index=4]:0.382333,blue_f1[&index=3]:0.010781)[&index=17]:3.670645,(red_f2[&index=2]:0.012574,red_f1[&index=1]:0.347725)[&index=15]:2.684128)[&index=16]:6.757143,no_tail_l3[&index=5]:12.455225)[&index=18]:0.457987)[&index=19]:0.305438)[&index=20]:12.213144)[&index=26];
574700	-192.005	-104.233	-87.7724	((((((red2[&index=14]:0.003922,red1[&index=13]:0.015486)[&index=21]:3.617625,blue2[&index=12]:0.660612)[&index=22]:3.970003,blue1[&index=11]:5.394725)[&index=23]:5.629036,no_tail_r3[&index=10]:9.181819)[&index=24]:0.541032,no_tail_r2[&index=9]:5.366618)[&index=25]:8.501094,ano_tail_r1[&index=8]:1.922687,(no_tail_l1[&index=7]:1.957039,(no_tail_l2[&index=6]:1.243449,(no_tail_l3[&index=5]:6.556309,((blue_f1[&index=3]:0.884200,(blue_f2[&index=4]:0.382526,red_f1[&index=1]:17.455409)[&index=15]:18.280427)[&index=17]:5.763555,red_f2[&index=2]:14.232115)[&index=16]:0.182202)[&index=18]:1.267583)[&index=19]:1.659511)[&index=20]:6.292150)[&index=26];
574800	-192.092	-101.52	-90.5721	((no_tail_l1[&index=7]:9.200589,((((blue_f1[&index=3]:0.556809,(red_f1[&index=1]:0.191587,red_f2[&index=2]:0.049454)[&index=16]:3.240218)[&index=15]:5.830354,blue_f2[&index=4]:7.717301)[&index=17]:3.959113,no_tail_l3[&index=5]:5.562455)[&index=18]:0.774404,no_tail_l2[&index=6]:0.790050)[&index=19]:6.886477)[&index=20]:0.282331,(no_tail_r2[&index=9]:4.218575,((blue1[&index=11]:30.929812,(blue2[&index=12]:3.586405,(red2[&index=14]:0.256943,red1[&index=13]:0.104130)[&index=21]:15.135517)[&index=22]:10.154705)[&index=23]:1.050154,no_tail_r3[&index=10]:4.378041)[&index=24]:1.894412)[&index=25]:12.024622,ano_tail_r1[&index=8]:6.184938)[&index=26];
574900	-186.181	-102.532	-83.6486	(ano_tail_r1[&index=8]:0.588012,(no_tail_r2[&index=9]:0.171378,(no_tail_r3[&index=10]:0.003737,((blue2[&index=12]:0.561575,(red1[&index=13]:0.109022,red2[&index=14]:0.278172)[&index=21]:0.424384)[&index=22]:11.284814,blue1[&index=11]:12.906647)[&index=23]:0.038317)[&index=24]:0.033383)[&index=25]:1.735357,(no_tail_l1[&index=7]:0.477280,(no_tail_l2[&index=6]:3.275763,(((blue_f1[&index=3]:2.079088,red_f1[&index=1]:0.126288)[&index=16]:22.208563,(red_f2[&index=2]:3.143070,blue_f2[&index=4]:4.208738)[&index=15]:7.913033)[&index=17]:0.603731,no_tail_l3[&index=5]:4.218234)[&index=18]:5.731669)[&index=19]:15.159928)[&index=20]:3.061569)[&index=26];
575000	-188.511	-102.008	-86.5026	(ano_tail_r1[&index=8]:2.430864,(no_tail_l1[&index=7]:6.606211,((no_tail_l3[&index=5]:4.246730,(red_f2[&index=2]:3.030182,((blue_f2[&index=4]:0.078930,blue_f1[&index=3]:0.013840)[&index=15]:0.627761,red_f1[&index=1]:1.368445)[&index=17]:2.282423)[&index=16]:5.047786)[&index=18]:0.175829,no_tail_l2[&index=6]:1.673291)[&index=19]:3.129789)[&index=20]:13.906720,(no_tail_r2[&index=9]:12.183547,(no_tail_r3[&index=10]:12.142570,(blue1[&index=11]:5.744877,((red2[&index=14]:0.301951,red1[&index=13]:0.396634)[&index=21]:6.397286,blue2[&index=12]:4.329731)[&index=22]:3.912277)[&index=23]:17.829065)[&index=24]:3.998689)[&index=25]:2.756735)[&index=26];
575100	-191.884	-105.684	-86.1998	((no_tail_l1[&index=7]:10.701113,((no_tail_l3[&index=5]:2.037739,(red_f1[&index=1]:11.227260,(red_f2[&index=2]:2.435978,(blue_f1[&index=3]:0.346824,blue_f2[&index=4]:0.106255)[&index=15]:2.082583)[&index=16]:3.611124)[&index=17]:0.783612)[&index=18]:0.839822,no_tail_l2[&index=6]:9.180105)[&index=19]:4.554384)[&index=20]:2.777892,ano_tail_r1[&index=8]:0.561878,(no_tail_r2[&index=9]:2.265972,((((red2[&index=14]:0.060904,red1[&index=13]:0.745315)[&index=21]:3.770592,blue2[&index=12]:14.514589)[&index=22]:0.650314,blue1[&index=11]:0.544044)[&index=23]:22.091163,no_tail_r3[&index=10]:0.699032)[&index=24]:14.397448)[&index=25]:2.112037)[&index=26];
575200	-182.75	-101.817	-80.9331	(((no_tail_l2[&index=6]:0.599797,(((blue_f1[&index=3]:2.055168,red_f1[&index=1]:0.105999)[&index=15]:0.148865,(red_f2[&index=2]:0.266942,blue_f2[&index=4]:12.056911)[&index=16]:0.100844)[&index=17]:0.212079,no_tail_l3[&index=5]:0.431445)[&index=18]:5.244419)[&index=19]:7.768511,no_tail_l1[&index=7]:1.430613)[&index=20]:0.506473,((no_tail_r3[&index=10]:0.854266,(blue1[&index=11]:3.680629,(blue2[&index=12]:14.830079,(red1[&index=13]:0.138530,red2[&index=14]:0.088758)[&index=21]:8.316435)[&index=22]:2.382861)[&index=23]:4.705432)[&index=24]:5.803964,no_tail_r2[&index=9]:6.136258)[&index=25]:7.237436,ano_tail_r1[&index=8]:1.661634)[&index=26];
575300	-183.672	-97.3189	-86.3536	((no_tail_l1[&index=7]:4.065654,(((red_f2[&index=2]:4.636036,((blue_f1[&index=3]:0.013243,blue_f2[&index=4]:0.061626)[&index=17]:4.964431,red_f1[&index=1]:0.362505)[&index=16]:1.687616)[&index=15]:3.881739,no_tail_l3[&index=5]:0.845536)[&index=18]:1.407478,no_tail_l2[&index=6]:16.815680)[&index=19]:16.806431)[&index=20]:8.559953,((no_tail_r3[&index=10]:3.457753,(blue1[&index=11]:7.410544,((red2[&index=14]:0.022740,red1[&index=13]:0.049950)[&index=21]:4.039161,blue2[&index=12]:0.972651)[&index=22]:5.670060)[&index=23]:2.627665)[&index=24]:2.880910,no_tail_r2[&index=9]:4.963415)[&index=25]:4.713448,ano_tail_r1[&index=8]:12.950625)[&index=26];
575400	-181.253	-98.633	-82.6204	(ano_tail_r1[&index=8]:7.408501,(no_tail_r2[&index=9]:8.419791,((blue1[&index=11]:12.135182,((red1[&index=13]:5.700050,red2[&index=14]:1.464446)[&index=21]:10.375244,blue2[&index=12]:0.910506)[&index=22]:6.565227)[&index=23]:1.875893,no_tail_r3[&index=10]:2.239116)[&index=24]:12.488273)[&index=25]:5.910208,(no_tail_l1[&index=7]:1.541447,((((blue_f2[&index=4]:0.039149,blue_f1[&index=3]:0.084890)[&index=17]:0.366299,(red_f2[&index=2]:0.134622,red_f1[&index=1]:0.048388)[&index=16]:1.432358)[&index=15]:1.574894,no_tail_l3[&index=5]:0.360572)[&index=18]:4.439764,no_tail_l2[&index=6]:1.565101)[&index=19]:0.650803)[&index=20]:7.470349)[&index=26];
575500	-203.063	-112.343	-90.7198	((no_tail_r2[&index=9]:10.338445,(no_tail_r3[&index=10]:3.708241,(blue1[&index=11]:5.155255,((red1[&index=13]:1.405815,red2[&index=14]:5.963745)[&index=21]:14.185340,blue2[&index=12]:14.346683)[&index=22]:1.649641)[&index=23]:5.726788)[&index=24]:1.462300)[&index=25]:4.028607,ano_tail_r1[&index=8]:2.515270,(no_tail_l1[&index=7]:11.089727,(((((red_f2[&index=2]:3.156627,blue_f2[&index=4]:0.896651)[&index=17]:2.831777,red_f1[&index=1]:2.790444)[&index=16]:7.948508,blue_f1[&index=3]:10.192551)[&index=15]:1.634815,no_tail_l3[&index=5]:1.725442)[&index=18]:3.165559,no_tail_l2[&index=6]:18.777599)[&index=19]:0.913147)[&index=20]:0.089015)[&index=26];
575600	-173.094	-91.3737	-81.7203	(ano_tail_r1[&index=8]:3.014487,(((blue1[&index=11]:4.759080,(blue2[&index=12]:8.637641,(red1[&index=13]:0.104779,red2[&index=14]:0.073756)[&index=21]:13.835467)[&index=22]:1.802998)[&index=23]:0.742552,no_tail_r3[&index=10]:4.081137)[&index=24]:3.097056,no_tail_r2[&index=9]:6.272643)[&index=25]:1.507145,(no_tail_l1[&index=7]:14.341192,(no_tail_l2[&index=6]:5.317890,((blue_f2[&index=4]:0.193260,(blue_f1[&index=3]:0.227151,(red_f2[&index=2]:0.047866,red_f1[&index=1]:0.029759)[&index=17]:0.375953)[&index=15]:0.096975)[&index=16]:1.401445,no_tail_l3[&index=5]:0.663378)[&index=18]:11.346170)[&index=19]:1.064363)[&index=20]:7.666140)[&index=26];
575700	-182.656	-91.477	-91.1787	(ano_tail_r1[&index=8]:36.875027,(((no_tail_l3[&index=5]:1.714936,((blue_f2[&index=4]:0.197447,(red_f2[&index=2]:0.096812,blue_f1[&index=3]:0.092311)[&index=16]:0.047164)[&index=15]:0.245864,red_f1[&index=1]:0.095661)[&index=17]:33.447608)[&index=18]:1.492374,no_tail_l2[&index=6]:3.400533)[&index=19]:3.739717,no_tail_l1[&index=7]:0.538976)[&index=20]:6.069453,(no_tail_r2[&index=9]:1.273478,((((red2[&index=14]:0.004320,red1[&index=13]:0.078294)[&index=21]:16.681668,blue2[&index=12]:6.343760)[&index=22]:2.668532,blue1[&index=11]:2.048017)[&index=23]:8.205758,no_tail_r3[&index=10]:7.601664)[&index=24]:1.078762)[&index=25]:3.954359)[&index=26];
575800	-188.925	-104.559	-84.3663	(((((blue2[&index=12]:7.213884,(red1[&index=13]:0.032297,red2[&index=14]:0.017822)[&index=21]:20.407723)[&index=22]:0.687800,blue1[&index=11]:0.587113)[&index=23]:1.484082,no_tail_r3[&index=10]:0.177081)[&index=24]:1.342012,no_tail_r2[&index=9]:20.888966)[&index=25]:3.655635,ano_tail_r1[&index=8]:1.515968,(no_tail_l1[&index=7]:0.536401,((no_tail_l3[&index=5]:2.453125,((blue_f2[&index=4]:6.143706,red_f1[&index=1]:0.383614)[&index=16]:0.487932,(red_f2[&index=2]:6.957609,blue_f1[&index=3]:0.371324)[&index=15]:2.896743)[&index=17]:0.758397)[&index=18]:11.923087,no_tail_l2[&index=6]:3.913659)[&index=19]:7.239291)[&index=20]:1.855323)[&index=26];
575900	-177.247	-98.8622	-78.3846	(ano_tail_r1[&index=8]:8.577395,((no_tail_l2[&index=6]:15.255855,((blue_f1[&index=3]:0.734165,((red_f2[&index=2]:0.319681,blue_f2[&index=4]:0.051887)[&index=16]:0.299112,red_f1[&index=1]:0.197431)[&index=17]:0.205380)[&index=15]:0.211211,no_tail_l3[&index=5]:7.040041)[&index=18]:2.074182)[&index=19]:3.879693,no_tail_l1[&index=7]:0.928430)[&index=20]:2.006426,((no_tail_r3[&index=10]:0.132595,(((red2[&index=14]:0.084281,red1[&index=13]:0.180151)[&index=21]:0.996326,blue2[&index=12]:1.905796)[&index=22]:1.486752,blue1[&index=11]:6.216278)[&index=23]:6.556378)[&index=24]:7.994818,no_tail_r2[&index=9]:0.707188)[&index=25]:5.980470)[&index=26];
576000	-194.991	-111.818	-83.1734	(((((((red_f1[&index=1]:1.304287,red_f2[&index=2]:0.461117)[&index=15]:2.522498,blue_f2[&index=4]:7.184638)[&index=17]:0.449263,blue_f1[&index=3]:0.842068)[&index=16]:8.976538,no_tail_l3[&index=5]:2.516739)[&index=18]:0.242975,no_tail_l2[&index=6]:4.678741)[&index=19]:8.931333,no_tail_l1[&index=7]:4.357915)[&index=20]:6.911079,ano_tail_r1[&index=8]:2.515341,((((blue2[&index=12]:6.565029,(red1[&index=13]:1.905760,red2[&index=14]:10.940148)[&index=21]:2.474542)[&index=22]:0.618781,blue1[&index=11]:7.768362)[&index=23]:3.685100,no_tail_r3[&index=10]:6.003998)[&index=24]:2.552521,no_tail_r2[&index=9]:3.540165)[&index=25]:0.016846)[&index=26];
576100	-193.177	-107.285	-85.8921	(ano_tail_r1[&index=8]:6.087854,(((no_tail_l3[&index=5]:1.657574,((red_f2[&index=2]:2.092923,(red_f1[&index=1]:0.905849,blue_f2[&index=4]:4.673980)[&index=17]:8.244522)[&index=16]:17.055593,blue_f1[&index=3]:1.653481)[&index=15]:3.980936)[&index=18]:1.905641,no_tail_l2[&index=6]:0.967928)[&index=19]:3.625815,no_tail_l1[&index=7]:3.664150)[&index=20]:1.951208,(no_tail_r2[&index=9]:14.839834,((blue1[&index=11]:3.202229,(blue2[&index=12]:7.450506,(red1[&index=13]:0.088869,red2[&index=14]:0.256154)[&index=21]:0.206295)[&index=22]:12.715346)[&index=23]:4.031293,no_tail_r3[&index=10]:2.334125)[&index=24]:3.071219)[&index=25]:4.896394)[&index=26];
576200	-198.105	-112.338	-85.7669	(ano_tail_r1[&index=8]:3.176129,(no_tail_l1[&index=7]:12.568375,((no_tail_l3[&index=5]:0.445424,(red_f2[&index=2]:6.079221,(blue_f1[&index=3]:0.521788,(red_f1[&index=1]:4.068981,blue_f2[&index=4]:1.351954)[&index=16]:11.682820)[&index=17]:1.104510)[&index=15]:1.439858)[&index=18]:5.939530,no_tail_l2[&index=6]:0.720609)[&index=19]:1.372346)[&index=20]:11.467041,(no_tail_r2[&index=9]:0.277482,(no_tail_r3[&index=10]:0.976508,(blue1[&index=11]:8.495664,(blue2[&index=12]:6.864787,(red1[&index=13]:10.641864,red2[&index=14]:0.316193)[&index=21]:3.541334)[&index=22]:0.036178)[&index=23]:2.824581)[&index=24]:14.021949)[&index=25]:0.998375)[&index=26];
576300	-196.079	-107.984	-88.0946	(((no_tail_r3[&index=10]:5.340364,(blue1[&index=11]:11.309986,((red1[&index=13]:0.209064,red2[&index=14]:0.234276)[&index=21]:5.013197,blue2[&index=12]:11.329217)[&index=22]:6.475985)[&index=23]:8.461327)[&index=24]:0.132863,no_tail_r2[&index=9]:6.835643)[&index=25]:2.706100,ano_tail_r1[&index=8]:6.270184,(no_tail_l1[&index=7]:4.903638,(((blue_f1[&index=3]:5.215706,(blue_f2[&index=4]:0.257123,(red_f2[&index=2]:2.155840,red_f1[&index=1]:4.514043)[&index=17]:2.648893)[&index=15]:15.309271)[&index=16]:0.159753,no_tail_l3[&index=5]:0.445120)[&index=18]:2.624724,no_tail_l2[&index=6]:1.487508)[&index=19]:18.035598)[&index=20]:0.496458)[&index=26];
576400	-198.068	-102.905	-95.1634	((no_tail_r2[&index=9]:0.569046,((blue1[&index=11]:4.943727,((red1[&index=13]:0.253755,red2[&index=14]:0.058715)[&index=21]:26.125967,blue2[&index=12]:12.889355)[&index=22]:11.644567)[&index=23]:15.177266,no_tail_r3[&index=10]:8.360170)[&index=24]:4.323312)[&index=25]:20.101649,ano_tail_r1[&index=8]:2.040782,(no_tail_l1[&index=7]:1.460785,((((blue_f2[&index=4]:5.961275,blue_f1[&index=3]:1.542218)[&index=15]:2.046379,(red_f2[&index=2]:0.090134,red_f1[&index=1]:0.393701)[&index=17]:8.654610)[&index=16]:3.660184,no_tail_l3[&index=5]:2.365362)[&index=18]:0.651703,no_tail_l2[&index=6]:9.462656)[&index=19]:3.268978)[&index=20]:11.869466)[&index=26];
576500	-197.714	-112.328	-85.3864	((((((red1[&index=13]:8.203677,red2[&index=14]:2.161173)[&index=21]:0.765774,blue2[&index=12]:3.458011)[&index=22]:2.588675,blue1[&index=11]:6.183610)[&index=23]:7.020576,no_tail_r3[&index=10]:4.185173)[&index=24]:3.234981,no_tail_r2[&index=9]:11.807472)[&index=25]:5.709217,(no_tail_l1[&index=7]:0.074936,(no_tail_l2[&index=6]:6.420657,(((blue_f1[&index=3]:0.084114,(blue_f2[&index=4]:14.188631,red_f1[&index=1]:7.121330)[&index=15]:0.446018)[&index=17]:6.549313,red_f2[&index=2]:2.461608)[&index=16]:3.726352,no_tail_l3[&index=5]:3.488453)[&index=18]:0.383285)[&index=19]:0.239907)[&index=20]:2.983736,ano_tail_r1[&index=8]:5.544419)[&index=26];
576600	-199.18	-105.143	-94.0365	(ano_tail_r1[&index=8]:8.696874,(no_tail_r2[&index=9]:18.077916,(no_tail_r3[&index=10]:0.241381,((blue2[&index=12]:17.430615,(red1[&index=13]:2.623593,red2[&index=14]:0.527030)[&index=21]:5.066093)[&index=22]:0.665058,blue1[&index=11]:8.849078)[&index=23]:12.450861)[&index=24]:2.539670)[&index=25]:2.731833,(no_tail_l1[&index=7]:17.123217,((no_tail_l3[&index=5]:0.997780,(blue_f2[&index=4]:0.049852,(blue_f1[&index=3]:1.915636,(red_f2[&index=2]:0.164222,red_f1[&index=1]:0.165427)[&index=15]:0.794130)[&index=16]:0.001274)[&index=17]:21.888171)[&index=18]:12.441234,no_tail_l2[&index=6]:10.152496)[&index=19]:1.141396)[&index=20]:5.546524)[&index=26];
576700	-179.882	-100.456	-79.4265	((no_tail_r2[&index=9]:9.642034,((blue1[&index=11]:0.597907,(blue2[&index=12]:0.462974,(red1[&index=13]:0.087999,red2[&index=14]:0.282629)[&index=21]:0.019150)[&index=22]:0.253084)[&index=23]:3.247045,no_tail_r3[&index=10]:3.662217)[&index=24]:0.975212)[&index=25]:5.425228,((no_tail_l2[&index=6]:0.010983,(no_tail_l3[&index=5]:0.058295,(((blue_f1[&index=3]:7.567322,blue_f2[&index=4]:4.134677)[&index=15]:5.705108,red_f1[&index=1]:3.132128)[&index=16]:0.015880,red_f2[&index=2]:4.950702)[&index=17]:2.094028)[&index=18]:0.128548)[&index=19]:2.457474,no_tail_l1[&index=7]:12.947219)[&index=20]:0.218111,ano_tail_r1[&index=8]:11.155428)[&index=26];
576800	-172.39	-93.5037	-78.8867	(((no_tail_l2[&index=6]:8.599404,(no_tail_l3[&index=5]:0.596444,((blue_f1[&index=3]:0.383775,blue_f2[&index=4]:0.228671)[&index=15]:4.890533,(red_f1[&index=1]:0.050289,red_f2[&index=2]:0.001889)[&index=17]:1.281878)[&index=16]:6.204805)[&index=18]:1.149316)[&index=19]:5.205370,no_tail_l1[&index=7]:1.627923)[&index=20]:1.800195,(((blue1[&index=11]:14.010621,((red2[&index=14]:0.018270,red1[&index=13]:0.030573)[&index=21]:3.789508,blue2[&index=12]:2.181465)[&index=22]:6.145749)[&index=23]:0.227574,no_tail_r3[&index=10]:4.122900)[&index=24]:4.660112,no_tail_r2[&index=9]:2.130691)[&index=25]:4.963727,ano_tail_r1[&index=8]:2.230621)[&index=26];
576900	-173.043	-96.6498	-76.3929	(ano_tail_r1[&index=8]:4.573275,(no_tail_l1[&index=7]:5.555953,((((blue_f1[&index=3]:0.099164,(red_f1[&index=1]:0.455901,red_f2[&index=2]:10.250357)[&index=15]:0.903423)[&index=16]:0.061635,blue_f2[&index=4]:0.065268)[&index=17]:2.705572,no_tail_l3[&index=5]:5.496737)[&index=18]:2.154204,no_tail_l2[&index=6]:4.249170)[&index=19]:0.387431)[&index=20]:0.786702,(no_tail_r2[&index=9]:4.680259,(no_tail_r3[&index=10]:6.135231,((blue2[&index=12]:0.551142,(red1[&index=13]:0.024125,red2[&index=14]:0.051387)[&index=21]:0.118310)[&index=22]:4.655319,blue1[&index=11]:4.627561)[&index=23]:3.548174)[&index=24]:0.451114)[&index=25]:1.476133)[&index=26];
577000	-197.583	-105.728	-91.855	(ano_tail_r1[&index=8]:17.199101,(no_tail_l1[&index=7]:11.228005,(no_tail_l2[&index=6]:5.052284,(no_tail_l3[&index=5]:1.544779,((red_f1[&index=1]:4.555869,(blue_f1[&index=3]:0.026149,blue_f2[&index=4]:0.138167)[&index=16]:13.331835)[&index=15]:11.281849,red_f2[&index=2]:16.676427)[&index=17]:0.031103)[&index=18]:0.688916)[&index=19]:2.756240)[&index=20]:13.744999,((no_tail_r3[&index=10]:3.159207,(((red1[&index=13]:1.463690,red2[&index=14]:2.516844)[&index=21]:0.247155,blue2[&index=12]:10.094463)[&index=22]:0.579991,blue1[&index=11]:0.400016)[&index=23]:8.964621)[&index=24]:6.016826,no_tail_r2[&index=9]:1.066635)[&index=25]:8.608816)[&index=26];
577100	-202.146	-111.718	-90.4279	(((no_tail_l2[&index=6]:1.540330,(no_tail_l3[&index=5]:2.908091,(red_f1[&index=1]:9.722690,((blue_f2[&index=4]:1.554533,blue_f1[&index=3]:0.114563)[&index=15]:4.066040,red_f2[&index=2]:0.588856)[&index=17]:2.966940)[&index=16]:20.855459)[&index=18]:0.681292)[&index=19]:0.611096,no_tail_l1[&index=7]:3.685250)[&index=20]:13.846410,ano_tail_r1[&index=8]:2.446089,(no_tail_r2[&index=9]:1.294170,(no_tail_r3[&index=10]:2.857938,(blue1[&index=11]:10.237319,(blue2[&index=12]:1.960571,(red1[&index=13]:23.409308,red2[&index=14]:2.190166)[&index=21]:12.894136)[&index=22]:0.185966)[&index=23]:5.530430)[&index=24]:1.190977)[&index=25]:6.899897)[&index=26];
577200	-202.886	-112.042	-90.8431	((no_tail_l1[&index=7]:2.388657,(no_tail_l2[&index=6]:6.026717,(no_tail_l3[&index=5]:6.681506,(((blue_f1[&index=3]:1.148258,blue_f2[&index=4]:1.111621)[&index=15]:1.594951,red_f2[&index=2]:4.767095)[&index=17]:0.793397,red_f1[&index=1]:3.696466)[&index=16]:3.786110)[&index=18]:0.906292)[&index=19]:2.842132)[&index=20]:4.347080,((no_tail_r3[&index=10]:1.743976,(blue1[&index=11]:14.581840,((red2[&index=14]:6.571284,red1[&index=13]:1.025119)[&index=21]:14.492377,blue2[&index=12]:4.004107)[&index=22]:0.010534)[&index=23]:3.580509)[&index=24]:4.654728,no_tail_r2[&index=9]:5.966653)[&index=25]:22.229989,ano_tail_r1[&index=8]:17.363058)[&index=26];
577300	-180.575	-95.7034	-84.8714	(ano_tail_r1[&index=8]:1.637296,(no_tail_r2[&index=9]:6.000574,((((red1[&index=13]:0.150636,red2[&index=14]:0.068922)[&index=21]:6.864182,blue2[&index=12]:13.885025)[&index=22]:6.221041,blue1[&index=11]:18.584328)[&index=23]:5.673009,no_tail_r3[&index=10]:7.708603)[&index=24]:0.570180)[&index=25]:3.513639,((no_tail_l2[&index=6]:4.054407,((((red_f1[&index=1]:0.016386,blue_f1[&index=3]:0.373986)[&index=17]:0.069413,red_f2[&index=2]:0.029910)[&index=15]:0.188835,blue_f2[&index=4]:13.552602)[&index=16]:1.685195,no_tail_l3[&index=5]:0.657755)[&index=18]:1.692215)[&index=19]:7.777740,no_tail_l1[&index=7]:2.113444)[&index=20]:3.366448)[&index=26];
577400	-182.754	-104.119	-78.6356	((((no_tail_l3[&index=5]:0.091618,(blue_f1[&index=3]:4.988981,((red_f1[&index=1]:8.029371,blue_f2[&index=4]:1.851105)[&index=15]:4.390308,red_f2[&index=2]:5.888043)[&index=17]:10.393119)[&index=16]:4.604449)[&index=18]:2.058473,no_tail_l2[&index=6]:3.194937)[&index=19]:0.342996,no_tail_l1[&index=7]:3.244209)[&index=20]:7.767753,ano_tail_r1[&index=8]:0.013181,((no_tail_r3[&index=10]:0.655902,(blue1[&index=11]:0.206295,(blue2[&index=12]:1.994246,(red1[&index=13]:0.057651,red2[&index=14]:0.021617)[&index=21]:5.962062)[&index=22]:2.221235)[&index=23]:4.714017)[&index=24]:1.113553,no_tail_r2[&index=9]:0.525298)[&index=25]:0.946696)[&index=26];
577500	-180.517	-96.5864	-83.9301	((no_tail_r2[&index=9]:5.065588,(((blue2[&index=12]:0.152270,(red1[&index=13]:0.019391,red2[&index=14]:0.078976)[&index=21]:17.078789)[&index=22]:0.104311,blue1[&index=11]:0.146758)[&index=23]:8.844838,no_tail_r3[&index=10]:16.528786)[&index=24]:3.324627)[&index=25]:4.193211,ano_tail_r1[&index=8]:0.491981,(no_tail_l1[&index=7]:3.102250,((((red_f2[&index=2]:1.120049,(red_f1[&index=1]:0.260933,blue_f2[&index=4]:0.030372)[&index=15]:0.003898)[&index=17]:1.312664,blue_f1[&index=3]:5.069601)[&index=16]:9.250120,no_tail_l3[&index=5]:8.178914)[&index=18]:8.356904,no_tail_l2[&index=6]:0.304396)[&index=19]:2.635071)[&index=20]:6.094973)[&index=26];
577600	-189.168	-103.72	-85.4473	((no_tail_l1[&index=7]:14.952502,((no_tail_l3[&index=5]:1.420517,((blue_f1[&index=3]:1.812320,(red_f2[&index=2]:10.664089,red_f1[&index=1]:0.060117)[&index=17]:11.013738)[&index=16]:8.209735,blue_f2[&index=4]:6.574612)[&index=15]:2.432800)[&index=18]:5.992629,no_tail_l2[&index=6]:4.336168)[&index=19]:3.505395)[&index=20]:1.052171,(no_tail_r2[&index=9]:0.527786,(no_tail_r3[&index=10]:14.033733,(blue1[&index=11]:1.179638,((red2[&index=14]:0.066795,red1[&index=13]:0.077723)[&index=21]:0.212906,blue2[&index=12]:0.406665)[&index=22]:1.059403)[&index=23]:12.287555)[&index=24]:0.480029)[&index=25]:4.320961,ano_tail_r1[&index=8]:2.655533)[&index=26];
577700	-170.739	-90.1593	-80.58	((no_tail_r2[&index=9]:2.634478,(((blue2[&index=12]:0.167142,(red2[&index=14]:0.019449,red1[&index=13]:0.082292)[&index=21]:0.106117)[&index=22]:0.628529,blue1[&index=11]:1.168564)[&index=23]:1.635631,no_tail_r3[&index=10]:1.143251)[&index=24]:7.291292)[&index=25]:4.725426,ano_tail_r1[&index=8]:2.720289,(((no_tail_l3[&index=5]:14.348187,((blue_f1[&index=3]:0.005811,blue_f2[&index=4]:0.014901)[&index=15]:4.703209,(red_f2[&index=2]:0.462888,red_f1[&index=1]:0.027861)[&index=17]:4.201662)[&index=16]:7.163387)[&index=18]:1.681840,no_tail_l2[&index=6]:15.709527)[&index=19]:8.937648,no_tail_l1[&index=7]:1.054535)[&index=20]:4.365061)[&index=26];
577800	-176.66	-95.2244	-81.436	((no_tail_r2[&index=9]:7.679982,(no_tail_r3[&index=10]:2.775716,(blue1[&index=11]:2.728486,(blue2[&index=12]:7.677825,(red1[&index=13]:0.031267,red2[&index=14]:0.022498)[&index=21]:0.139589)[&index=22]:19.936485)[&index=23]:1.699563)[&index=24]:1.900746)[&index=25]:3.363829,ano_tail_r1[&index=8]:6.626514,(no_tail_l1[&index=7]:5.120618,(no_tail_l2[&index=6]:7.611615,(no_tail_l3[&index=5]:1.995531,(blue_f2[&index=4]:4.364420,(blue_f1[&index=3]:0.203774,(red_f1[&index=1]:0.152126,red_f2[&index=2]:0.035999)[&index=15]:0.255159)[&index=17]:6.854766)[&index=16]:0.001303)[&index=18]:5.816050)[&index=19]:1.512773)[&index=20]:0.772180)[&index=26];
577900	-188.635	-98.5162	-90.1192	(((no_tail_r3[&index=10]:6.987962,(blue1[&index=11]:12.232679,((red2[&index=14]:0.056765,red1[&index=13]:0.316690)[&index=21]:6.116274,blue2[&index=12]:5.153138)[&index=22]:5.830546)[&index=23]:0.209888)[&index=24]:5.423947,no_tail_r2[&index=9]:6.288144)[&index=25]:0.747184,ano_tail_r1[&index=8]:4.968122,(((no_tail_l3[&index=5]:4.213458,(blue_f1[&index=3]:28.397965,((red_f2[&index=2]:0.027790,blue_f2[&index=4]:0.275133)[&index=15]:0.275817,red_f1[&index=1]:0.034923)[&index=17]:0.024624)[&index=16]:2.622454)[&index=18]:20.319802,no_tail_l2[&index=6]:6.500724)[&index=19]:11.687519,no_tail_l1[&index=7]:1.292475)[&index=20]:2.690842)[&index=26];
578000	-191.689	-110.039	-81.6506	((((no_tail_l3[&index=5]:4.328726,(red_f1[&index=1]:0.036330,(blue_f2[&index=4]:4.256426,(red_f2[&index=2]:0.522300,blue_f1[&index=3]:3.015609)[&index=17]:0.147920)[&index=15]:0.115691)[&index=16]:8.534452)[&index=18]:5.297419,no_tail_l2[&index=6]:9.074404)[&index=19]:2.734435,no_tail_l1[&index=7]:2.075271)[&index=20]:1.969770,(((blue1[&index=11]:2.895093,(blue2[&index=12]:3.690033,(red1[&index=13]:3.848716,red2[&index=14]:16.181955)[&index=21]:2.482166)[&index=22]:1.843683)[&index=23]:5.027067,no_tail_r3[&index=10]:4.010097)[&index=24]:1.355859,no_tail_r2[&index=9]:2.990366)[&index=25]:1.356254,ano_tail_r1[&index=8]:2.561987)[&index=26];
578100	-191.134	-107.661	-83.4729	(ano_tail_r1[&index=8]:1.813480,(no_tail_r2[&index=9]:10.014482,(no_tail_r3[&index=10]:4.899351,(blue1[&index=11]:0.449688,(blue2[&index=12]:0.132914,(red2[&index=14]:0.478756,red1[&index=13]:0.153083)[&index=21]:9.571669)[&index=22]:0.451562)[&index=23]:11.860889)[&index=24]:2.570368)[&index=25]:0.106830,(no_tail_l1[&index=7]:0.817975,((no_tail_l3[&index=5]:3.971886,(((blue_f2[&index=4]:6.417654,blue_f1[&index=3]:5.045426)[&index=17]:11.365898,red_f1[&index=1]:3.517827)[&index=15]:7.836182,red_f2[&index=2]:3.411008)[&index=16]:0.341506)[&index=18]:0.560638,no_tail_l2[&index=6]:8.406040)[&index=19]:3.510061)[&index=20]:1.758384)[&index=26];
578200	-175.254	-94.6993	-80.5546	((no_tail_r2[&index=9]:2.503969,((((red1[&index=13]:0.054204,red2[&index=14]:0.319725)[&index=21]:1.117245,blue2[&index=12]:6.496490)[&index=22]:2.695764,blue1[&index=11]:0.629551)[&index=23]:0.582249,no_tail_r3[&index=10]:9.878566)[&index=24]:0.241999)[&index=25]:7.973088,ano_tail_r1[&index=8]:16.444228,(no_tail_l1[&index=7]:5.302242,(no_tail_l2[&index=6]:4.750643,(no_tail_l3[&index=5]:5.131279,(((red_f2[&index=2]:0.027458,blue_f2[&index=4]:0.375314)[&index=16]:0.058177,red_f1[&index=1]:0.216529)[&index=17]:0.187143,blue_f1[&index=3]:0.043594)[&index=15]:8.561132)[&index=18]:3.880838)[&index=19]:2.218149)[&index=20]:5.182632)[&index=26];
578300	-183.697	-102.617	-81.0804	(ano_tail_r1[&index=8]:2.116678,(no_tail_r2[&index=9]:4.485043,(no_tail_r3[&index=10]:0.983918,(((red1[&index=13]:0.187128,red2[&index=14]:0.034372)[&index=21]:11.126530,blue2[&index=12]:12.363052)[&index=22]:0.054613,blue1[&index=11]:5.415836)[&index=23]:0.082525)[&index=24]:5.585578)[&index=25]:4.071507,(no_tail_l1[&index=7]:0.593192,((no_tail_l3[&index=5]:1.243628,(red_f2[&index=2]:0.170784,((red_f1[&index=1]:9.108283,blue_f2[&index=4]:0.141843)[&index=16]:0.021166,blue_f1[&index=3]:6.964394)[&index=15]:0.008989)[&index=17]:1.234312)[&index=18]:17.287174,no_tail_l2[&index=6]:0.176407)[&index=19]:2.841499)[&index=20]:1.202490)[&index=26];
578400	-194.421	-105.064	-89.3573	(ano_tail_r1[&index=8]:13.429445,((((blue2[&index=12]:6.578142,(red1[&index=13]:0.014555,red2[&index=14]:0.455349)[&index=21]:2.544119)[&index=22]:8.110446,blue1[&index=11]:4.230557)[&index=23]:10.765331,no_tail_r3[&index=10]:2.412587)[&index=24]:4.167648,no_tail_r2[&index=9]:0.799195)[&index=25]:4.014771,(no_tail_l1[&index=7]:6.033810,((no_tail_l3[&index=5]:2.686474,(((blue_f1[&index=3]:0.265843,red_f1[&index=1]:0.177066)[&index=15]:13.347671,red_f2[&index=2]:17.180884)[&index=17]:3.047946,blue_f2[&index=4]:6.250275)[&index=16]:4.803213)[&index=18]:0.075152,no_tail_l2[&index=6]:4.345115)[&index=19]:8.582764)[&index=20]:4.566967)[&index=26];
578500	-193.9	-102.402	-91.4975	((((no_tail_l3[&index=5]:14.264110,((red_f1[&index=1]:0.645956,red_f2[&index=2]:0.223777)[&index=17]:4.039845,(blue_f2[&index=4]:7.966745,blue_f1[&index=3]:19.230510)[&index=15]:6.391715)[&index=16]:1.104855)[&index=18]:0.118294,no_tail_l2[&index=6]:5.347180)[&index=19]:5.505577,no_tail_l1[&index=7]:7.812369)[&index=20]:13.489729,ano_tail_r1[&index=8]:1.910618,((no_tail_r3[&index=10]:23.461406,((blue2[&index=12]:3.452778,(red2[&index=14]:0.008627,red1[&index=13]:0.044505)[&index=21]:2.603888)[&index=22]:1.131540,blue1[&index=11]:9.108067)[&index=23]:3.431142)[&index=24]:1.264583,no_tail_r2[&index=9]:4.930749)[&index=25]:2.097946)[&index=26];
578600	-203.106	-112.312	-90.7939	(((no_tail_l2[&index=6]:1.789943,((blue_f1[&index=3]:2.943859,(red_f2[&index=2]:7.033489,(red_f1[&index=1]:1.034467,blue_f2[&index=4]:5.824090)[&index=16]:5.873643)[&index=17]:1.770996)[&index=15]:2.636459,no_tail_l3[&index=5]:5.577268)[&index=18]:2.652734)[&index=19]:10.009669,no_tail_l1[&index=7]:0.239248)[&index=20]:10.884932,ano_tail_r1[&index=8]:0.003015,(no_tail_r2[&index=9]:8.358969,(no_tail_r3[&index=10]:3.465012,(blue1[&index=11]:8.718346,(blue2[&index=12]:2.479567,(red1[&index=13]:4.770785,red2[&index=14]:14.370690)[&index=21]:20.423234)[&index=22]:2.182586)[&index=23]:6.208339)[&index=24]:1.538898)[&index=25]:5.278193)[&index=26];
578700	-194.503	-112.198	-82.3055	((no_tail_l1[&index=7]:1.196520,(no_tail_l2[&index=6]:7.104301,(no_tail_l3[&index=5]:12.569709,(((red_f1[&index=1]:8.076707,blue_f1[&index=3]:2.779941)[&index=15]:0.614300,blue_f2[&index=4]:1.617105)[&index=17]:8.517089,red_f2[&index=2]:1.474760)[&index=16]:1.401435)[&index=18]:5.008302)[&index=19]:0.134086)[&index=20]:0.534367,ano_tail_r1[&index=8]:1.124430,(no_tail_r2[&index=9]:3.030141,(no_tail_r3[&index=10]:2.713348,(blue1[&index=11]:7.113522,(blue2[&index=12]:3.475206,(red1[&index=13]:3.300381,red2[&index=14]:0.630903)[&index=21]:1.018882)[&index=22]:1.208072)[&index=23]:3.065858)[&index=24]:6.524108)[&index=25]:9.393150)[&index=26];
578800	-198.508	-111.957	-86.5503	(((no_tail_r3[&index=10]:9.216400,(blue1[&index=11]:2.799356,(blue2[&index=12]:2.088350,(red1[&index=13]:2.333672,red2[&index=14]:1.223981)[&index=21]:7.197853)[&index=22]:3.691481)[&index=23]:1.624269)[&index=24]:13.436511,no_tail_r2[&index=9]:0.276777)[&index=25]:0.298121,ano_tail_r1[&index=8]:1.344162,(no_tail_l1[&index=7]:7.097012,((no_tail_l3[&index=5]:1.978379,(blue_f1[&index=3]:1.743377,(blue_f2[&index=4]:1.110148,(red_f1[&index=1]:8.697879,red_f2[&index=2]:14.780756)[&index=16]:5.564471)[&index=17]:17.321194)[&index=15]:0.475682)[&index=18]:2.935622,no_tail_l2[&index=6]:3.163416)[&index=19]:3.220929)[&index=20]:1.230837)[&index=26];
578900	-187.029	-100.154	-86.8751	((no_tail_l1[&index=7]:3.295024,(no_tail_l2[&index=6]:2.445111,(no_tail_l3[&index=5]:9.427874,((blue_f2[&index=4]:0.679564,blue_f1[&index=3]:0.213236)[&index=17]:0.171762,(red_f2[&index=2]:0.306729,red_f1[&index=1]:0.003068)[&index=15]:0.006647)[&index=16]:3.811364)[&index=18]:17.312724)[&index=19]:4.718637)[&index=20]:2.773512,ano_tail_r1[&index=8]:0.928314,(no_tail_r2[&index=9]:0.099677,((((red1[&index=13]:12.821390,red2[&index=14]:0.284868)[&index=21]:5.421551,blue2[&index=12]:1.098938)[&index=22]:10.214916,blue1[&index=11]:15.212796)[&index=23]:18.291466,no_tail_r3[&index=10]:0.156893)[&index=24]:0.820586)[&index=25]:5.957640)[&index=26];
579000	-177.887	-98.1175	-79.7698	(((((blue_f2[&index=4]:0.456768,((red_f1[&index=1]:0.062993,red_f2[&index=2]:0.081555)[&index=15]:3.439343,blue_f1[&index=3]:2.696173)[&index=17]:1.761002)[&index=16]:0.221518,no_tail_l3[&index=5]:5.113781)[&index=18]:8.781026,no_tail_l2[&index=6]:3.073791)[&index=19]:1.610809,no_tail_l1[&index=7]:7.000657)[&index=20]:4.921554,((no_tail_r3[&index=10]:9.763717,(blue1[&index=11]:1.835228,((red2[&index=14]:0.061256,red1[&index=13]:0.023112)[&index=21]:1.730879,blue2[&index=12]:10.164331)[&index=22]:3.307277)[&index=23]:7.655381)[&index=24]:3.319267,no_tail_r2[&index=9]:3.465177)[&index=25]:0.092729,ano_tail_r1[&index=8]:0.308795)[&index=26];
579100	-185.486	-104.299	-81.1879	(ano_tail_r1[&index=8]:0.891580,(no_tail_l1[&index=7]:7.303660,(no_tail_l2[&index=6]:0.992188,(no_tail_l3[&index=5]:10.246522,((red_f1[&index=1]:0.750601,blue_f1[&index=3]:0.202534)[&index=15]:2.777535,(red_f2[&index=2]:5.970635,blue_f2[&index=4]:0.356493)[&index=16]:9.568312)[&index=17]:5.048648)[&index=18]:6.035681)[&index=19]:0.153085)[&index=20]:1.641476,((no_tail_r3[&index=10]:2.306496,((blue2[&index=12]:11.763757,(red2[&index=14]:0.104709,red1[&index=13]:0.044670)[&index=21]:2.750280)[&index=22]:2.734409,blue1[&index=11]:5.014187)[&index=23]:2.836327)[&index=24]:0.667835,no_tail_r2[&index=9]:3.417998)[&index=25]:4.458838)[&index=26];
579200	-186.12	-100.17	-85.9495	(((((((red_f1[&index=1]:0.156745,blue_f1[&index=3]:0.093419)[&index=15]:7.569924,blue_f2[&index=4]:2.406841)[&index=17]:5.429705,red_f2[&index=2]:32.449842)[&index=16]:2.187222,no_tail_l3[&index=5]:0.609839)[&index=18]:1.184479,no_tail_l2[&index=6]:0.021163)[&index=19]:0.255107,no_tail_l1[&index=7]:0.357619)[&index=20]:2.082990,((no_tail_r3[&index=10]:9.123862,(((red1[&index=13]:0.145010,red2[&index=14]:0.134536)[&index=21]:3.632024,blue2[&index=12]:2.329266)[&index=22]:0.172243,blue1[&index=11]:18.126296)[&index=23]:2.591896)[&index=24]:3.465819,no_tail_r2[&index=9]:6.178762)[&index=25]:6.052676,ano_tail_r1[&index=8]:5.089288)[&index=26];
579300	-193.313	-97.6661	-95.6471	(ano_tail_r1[&index=8]:15.168207,(no_tail_r2[&index=9]:0.344163,(no_tail_r3[&index=10]:6.579769,(blue1[&index=11]:5.046797,((red1[&index=13]:0.099442,red2[&index=14]:0.027121)[&index=21]:0.854448,blue2[&index=12]:0.155879)[&index=22]:14.169288)[&index=23]:16.474028)[&index=24]:1.035546)[&index=25]:0.154775,(no_tail_l1[&index=7]:7.931571,(no_tail_l2[&index=6]:17.138948,(no_tail_l3[&index=5]:11.890955,(blue_f1[&index=3]:5.685771,((red_f1[&index=1]:0.039347,red_f2[&index=2]:0.105078)[&index=17]:9.446179,blue_f2[&index=4]:1.537237)[&index=16]:14.364076)[&index=15]:8.091179)[&index=18]:1.716360)[&index=19]:10.732892)[&index=20]:11.545489)[&index=26];
579400	-183.478	-98.8737	-84.6043	((no_tail_l1[&index=7]:0.138342,(no_tail_l2[&index=6]:0.283587,(((blue_f2[&index=4]:0.015639,blue_f1[&index=3]:0.119821)[&index=16]:4.087036,(red_f2[&index=2]:1.186898,red_f1[&index=1]:3.706891)[&index=17]:7.178783)[&index=15]:2.747740,no_tail_l3[&index=5]:0.836726)[&index=18]:5.626380)[&index=19]:26.610502)[&index=20]:0.676279,(((((red1[&index=13]:0.303614,red2[&index=14]:0.028056)[&index=21]:0.233844,blue2[&index=12]:0.527534)[&index=22]:5.357796,blue1[&index=11]:0.158575)[&index=23]:0.116287,no_tail_r3[&index=10]:31.781034)[&index=24]:5.429392,no_tail_r2[&index=9]:0.755952)[&index=25]:1.967204,ano_tail_r1[&index=8]:5.246354)[&index=26];
579500	-183.872	-102.395	-81.477	(ano_tail_r1[&index=8]:4.292928,(no_tail_r2[&index=9]:1.511312,(no_tail_r3[&index=10]:4.695833,(blue1[&index=11]:2.243759,(blue2[&index=12]:0.116184,(red1[&index=13]:0.051568,red2[&index=14]:0.036056)[&index=21]:0.185905)[&index=22]:5.522028)[&index=23]:12.997701)[&index=24]:1.825905)[&index=25]:1.605794,(no_tail_l1[&index=7]:0.082213,(no_tail_l2[&index=6]:4.335799,(no_tail_l3[&index=5]:8.691582,(((red_f2[&index=2]:3.863456,blue_f2[&index=4]:5.579102)[&index=16]:1.885212,red_f1[&index=1]:0.008991)[&index=15]:3.630695,blue_f1[&index=3]:3.158765)[&index=17]:1.883280)[&index=18]:11.257722)[&index=19]:8.619149)[&index=20]:1.403116)[&index=26];
579600	-203.6	-112.198	-91.4022	(((no_tail_l2[&index=6]:1.124182,(((blue_f1[&index=3]:0.498717,red_f1[&index=1]:11.222605)[&index=16]:0.143499,(red_f2[&index=2]:1.386993,blue_f2[&index=4]:12.360641)[&index=17]:0.054561)[&index=15]:4.960177,no_tail_l3[&index=5]:4.797059)[&index=18]:0.298953)[&index=19]:3.522149,no_tail_l1[&index=7]:2.228873)[&index=20]:1.316709,ano_tail_r1[&index=8]:35.283536,(((blue1[&index=11]:0.744352,((red2[&index=14]:12.207071,red1[&index=13]:2.082341)[&index=21]:9.033147,blue2[&index=12]:2.711100)[&index=22]:2.824446)[&index=23]:0.178905,no_tail_r3[&index=10]:10.844321)[&index=24]:8.278695,no_tail_r2[&index=9]:4.515964)[&index=25]:6.490912)[&index=26];
579700	-190.701	-104.866	-85.835	((no_tail_r2[&index=9]:10.096321,(no_tail_r3[&index=10]:10.248923,(blue1[&index=11]:14.262107,((red2[&index=14]:1.812422,red1[&index=13]:0.784030)[&index=21]:4.721724,blue2[&index=12]:3.401657)[&index=22]:5.481379)[&index=23]:1.339741)[&index=24]:1.462581)[&index=25]:1.772984,ano_tail_r1[&index=8]:2.506917,((no_tail_l2[&index=6]:2.277751,((red_f2[&index=2]:0.070584,(blue_f2[&index=4]:0.012999,(red_f1[&index=1]:2.972224,blue_f1[&index=3]:0.008175)[&index=17]:0.068459)[&index=16]:4.373292)[&index=15]:0.924138,no_tail_l3[&index=5]:7.865433)[&index=18]:15.319662)[&index=19]:7.862822,no_tail_l1[&index=7]:3.250105)[&index=20]:8.377647)[&index=26];
579800	-194.545	-102.342	-92.203	(((((blue2[&index=12]:1.080572,(red2[&index=14]:0.222603,red1[&index=13]:0.669385)[&index=21]:1.757269)[&index=22]:3.291206,blue1[&index=11]:11.425800)[&index=23]:7.302331,no_tail_r3[&index=10]:0.954611)[&index=24]:0.392377,no_tail_r2[&index=9]:5.287363)[&index=25]:7.834703,ano_tail_r1[&index=8]:3.524659,(no_tail_l1[&index=7]:0.509390,((no_tail_l3[&index=5]:4.865950,(red_f2[&index=2]:9.979532,(red_f1[&index=1]:5.101746,(blue_f2[&index=4]:0.016088,blue_f1[&index=3]:0.021336)[&index=17]:11.187684)[&index=16]:24.761655)[&index=15]:1.730472)[&index=18]:12.758205,no_tail_l2[&index=6]:10.743829)[&index=19]:8.614720)[&index=20]:9.080459)[&index=26];
579900	-199.967	-110.372	-89.5952	((no_tail_r2[&index=9]:2.563262,((blue1[&index=11]:16.084218,(blue2[&index=12]:13.904392,(red2[&index=14]:0.284140,red1[&index=13]:1.518448)[&index=21]:2.511596)[&index=22]:8.134497)[&index=23]:9.792878,no_tail_r3[&index=10]:1.375894)[&index=24]:2.968364)[&index=25]:5.839875,(no_tail_l1[&index=7]:4.481462,(no_tail_l2[&index=6]:7.995507,((blue_f2[&index=4]:5.156420,(red_f1[&index=1]:4.089508,(red_f2[&index=2]:0.346674,blue_f1[&index=3]:0.544666)[&index=15]:5.174792)[&index=17]:0.868564)[&index=16]:7.959646,no_tail_l3[&index=5]:6.486113)[&index=18]:4.067349)[&index=19]:7.386080)[&index=20]:2.878716,ano_tail_r1[&index=8]:7.661743)[&index=26];
580000	-194.086	-108.934	-85.1519	((((no_tail_l3[&index=5]:0.977556,(blue_f1[&index=3]:0.455474,((red_f1[&index=1]:3.286382,blue_f2[&index=4]:2.063336)[&index=17]:9.025200,red_f2[&index=2]:6.171056)[&index=15]:3.804263)[&index=16]:2.763829)[&index=18]:0.204698,no_tail_l2[&index=6]:12.846391)[&index=19]:4.159012,no_tail_l1[&index=7]:10.089759)[&index=20]:0.119511,ano_tail_r1[&index=8]:3.305154,(no_tail_r2[&index=9]:3.114586,(no_tail_r3[&index=10]:9.714715,(blue1[&index=11]:5.628148,(blue2[&index=12]:5.820201,(red1[&index=13]:0.359899,red2[&index=14]:0.231498)[&index=21]:0.784185)[&index=22]:1.797025)[&index=23]:6.916348)[&index=24]:0.808063)[&index=25]:13.412347)[&index=26];
580100	-189.627	-104.61	-85.0166	(((no_tail_r3[&index=10]:0.304629,((blue2[&index=12]:2.846556,(red2[&index=14]:0.024491,red1[&index=13]:0.023317)[&index=21]:1.054478)[&index=22]:3.559139,blue1[&index=11]:2.131930)[&index=23]:2.861568)[&index=24]:5.547510,no_tail_r2[&index=9]:7.230867)[&index=25]:10.992809,ano_tail_r1[&index=8]:3.774059,(no_tail_l1[&index=7]:1.524033,(no_tail_l2[&index=6]:5.763177,(no_tail_l3[&index=5]:7.328415,(((blue_f2[&index=4]:4.403829,red_f1[&index=1]:10.736830)[&index=16]:12.736307,red_f2[&index=2]:0.399323)[&index=15]:3.529803,blue_f1[&index=3]:1.180835)[&index=17]:5.978968)[&index=18]:5.745113)[&index=19]:0.201452)[&index=20]:7.302685)[&index=26];
580200	-196.678	-106.588	-90.0901	((((no_tail_l3[&index=5]:0.124875,((red_f1[&index=1]:2.147405,(red_f2[&index=2]:15.843626,blue_f2[&index=4]:6.213411)[&index=16]:4.055242)[&index=17]:4.035603,blue_f1[&index=3]:1.576286)[&index=15]:15.210798)[&index=18]:4.833502,no_tail_l2[&index=6]:1.648045)[&index=19]:8.956075,no_tail_l1[&index=7]:1.995501)[&index=20]:9.828023,((((blue2[&index=12]:6.332404,(red1[&index=13]:0.159630,red2[&index=14]:0.099524)[&index=21]:0.202485)[&index=22]:3.349283,blue1[&index=11]:6.973084)[&index=23]:9.952811,no_tail_r3[&index=10]:1.781102)[&index=24]:10.567827,no_tail_r2[&index=9]:13.114809)[&index=25]:0.843722,ano_tail_r1[&index=8]:2.704295)[&index=26];
580300	-166.568	-89.1899	-77.3779	((((((blue_f2[&index=4]:0.119484,(red_f2[&index=2]:0.019431,red_f1[&index=1]:0.019339)[&index=17]:0.208754)[&index=16]:0.092048,blue_f1[&index=3]:0.333568)[&index=15]:4.178510,no_tail_l3[&index=5]:2.264447)[&index=18]:0.339691,no_tail_l2[&index=6]:3.559372)[&index=19]:1.032110,no_tail_l1[&index=7]:8.015801)[&index=20]:0.068806,(no_tail_r2[&index=9]:6.981171,(no_tail_r3[&index=10]:7.433731,(blue1[&index=11]:2.721389,(blue2[&index=12]:0.685595,(red2[&index=14]:0.066963,red1[&index=13]:0.004632)[&index=21]:6.143417)[&index=22]:0.737344)[&index=23]:4.691073)[&index=24]:15.540545)[&index=25]:2.617015,ano_tail_r1[&index=8]:1.114221)[&index=26];
580400	-190.389	-102.409	-87.9795	(((no_tail_r3[&index=10]:7.110091,(blue1[&index=11]:1.058043,(blue2[&index=12]:11.997301,(red2[&index=14]:4.088698,red1[&index=13]:3.027031)[&index=21]:8.968451)[&index=22]:7.975200)[&index=23]:0.159289)[&index=24]:0.333214,no_tail_r2[&index=9]:9.380525)[&index=25]:1.898055,ano_tail_r1[&index=8]:2.596425,(((no_tail_l3[&index=5]:0.996566,(((red_f1[&index=1]:0.080931,red_f2[&index=2]:0.191610)[&index=16]:0.164394,blue_f1[&index=3]:0.019060)[&index=17]:5.355355,blue_f2[&index=4]:18.541010)[&index=15]:5.638151)[&index=18]:8.045098,no_tail_l2[&index=6]:1.592893)[&index=19]:0.347433,no_tail_l1[&index=7]:21.731926)[&index=20]:0.699658)[&index=26];
580500	-197.904	-109.343	-88.5607	(ano_tail_r1[&index=8]:14.658061,(no_tail_r2[&index=9]:1.101080,(no_tail_r3[&index=10]:1.094601,(((red1[&index=13]:0.073015,red2[&index=14]:0.606858)[&index=21]:1.581351,blue2[&index=12]:4.465959)[&index=22]:4.190122,blue1[&index=11]:0.430001)[&index=23]:8.524186)[&index=24]:5.552077)[&index=25]:1.045862,(no_tail_l1[&index=7]:0.728056,((((blue_f1[&index=3]:4.028360,blue_f2[&index=4]:4.504297)[&index=15]:9.753684,(red_f1[&index=1]:6.211637,red_f2[&index=2]:8.588285)[&index=17]:7.539621)[&index=16]:12.128926,no_tail_l3[&index=5]:0.549123)[&index=18]:21.611041,no_tail_l2[&index=6]:1.415664)[&index=19]:2.240372)[&index=20]:2.280195)[&index=26];
580600	-189.094	-104.763	-84.3304	(((no_tail_r3[&index=10]:5.496030,((blue2[&index=12]:11.413057,(red2[&index=14]:4.479387,red1[&index=13]:18.023194)[&index=21]:2.582439)[&index=22]:2.479105,blue1[&index=11]:0.221606)[&index=23]:6.286575)[&index=24]:2.542269,no_tail_r2[&index=9]:3.615883)[&index=25]:0.683222,ano_tail_r1[&index=8]:1.903671,((no_tail_l2[&index=6]:2.881867,(no_tail_l3[&index=5]:7.363053,((red_f1[&index=1]:0.737756,red_f2[&index=2]:2.374890)[&index=17]:2.989973,(blue_f1[&index=3]:0.060761,blue_f2[&index=4]:0.016724)[&index=15]:0.316512)[&index=16]:10.857181)[&index=18]:7.916576)[&index=19]:6.592105,no_tail_l1[&index=7]:0.519981)[&index=20]:1.397265)[&index=26];
580700	-177.267	-98.873	-78.3942	((no_tail_l1[&index=7]:1.132635,(((((red_f1[&index=1]:0.011894,red_f2[&index=2]:0.068365)[&index=17]:6.657231,blue_f1[&index=3]:1.873799)[&index=16]:0.266691,blue_f2[&index=4]:0.676285)[&index=15]:2.439343,no_tail_l3[&index=5]:4.341930)[&index=18]:0.762079,no_tail_l2[&index=6]:11.971091)[&index=19]:1.331709)[&index=20]:2.188173,ano_tail_r1[&index=8]:2.293401,((((blue2[&index=12]:3.292919,(red1[&index=13]:0.120645,red2[&index=14]:0.128850)[&index=21]:9.003026)[&index=22]:1.300720,blue1[&index=11]:2.961414)[&index=23]:4.418521,no_tail_r3[&index=10]:9.003861)[&index=24]:0.254038,no_tail_r2[&index=9]:1.899205)[&index=25]:5.672386)[&index=26];
580800	-194.183	-99.8913	-94.2922	((no_tail_l1[&index=7]:10.734168,(no_tail_l2[&index=6]:14.782871,(no_tail_l3[&index=5]:2.621364,(blue_f2[&index=4]:0.002480,(blue_f1[&index=3]:0.010497,(red_f2[&index=2]:1.039750,red_f1[&index=1]:0.017765)[&index=16]:0.036113)[&index=17]:0.161910)[&index=15]:1.304256)[&index=18]:3.784419)[&index=19]:5.291840)[&index=20]:8.408309,ano_tail_r1[&index=8]:7.387122,((((blue2[&index=12]:8.572487,(red1[&index=13]:4.659843,red2[&index=14]:27.178611)[&index=21]:7.110190)[&index=22]:0.152217,blue1[&index=11]:7.122885)[&index=23]:9.008170,no_tail_r3[&index=10]:7.128989)[&index=24]:7.228740,no_tail_r2[&index=9]:2.062340)[&index=25]:17.752757)[&index=26];
580900	-183.197	-99.4811	-83.7163	((no_tail_r2[&index=9]:3.615878,((blue1[&index=11]:0.501515,((red1[&index=13]:0.047218,red2[&index=14]:0.105816)[&index=21]:6.529059,blue2[&index=12]:0.313052)[&index=22]:3.299093)[&index=23]:15.014774,no_tail_r3[&index=10]:5.191535)[&index=24]:9.570565)[&index=25]:7.443193,(((no_tail_l3[&index=5]:1.046681,(((red_f2[&index=2]:0.032630,red_f1[&index=1]:0.186207)[&index=17]:3.646576,blue_f1[&index=3]:0.665000)[&index=16]:2.161584,blue_f2[&index=4]:6.225678)[&index=15]:4.100926)[&index=18]:0.047772,no_tail_l2[&index=6]:7.075895)[&index=19]:17.174100,no_tail_l1[&index=7]:1.089937)[&index=20]:2.221194,ano_tail_r1[&index=8]:3.374574)[&index=26];
581000	-184.505	-106.688	-77.8175	(ano_tail_r1[&index=8]:0.110745,((no_tail_l2[&index=6]:4.225193,(no_tail_l3[&index=5]:4.623628,(red_f2[&index=2]:10.122284,((blue_f2[&index=4]:1.247878,red_f1[&index=1]:0.086850)[&index=17]:2.106918,blue_f1[&index=3]:0.801726)[&index=16]:2.472711)[&index=15]:0.824145)[&index=18]:4.718263)[&index=19]:7.219364,no_tail_l1[&index=7]:3.597753)[&index=20]:0.873850,(no_tail_r2[&index=9]:5.098524,((blue1[&index=11]:0.152658,(blue2[&index=12]:0.840209,(red2[&index=14]:0.188041,red1[&index=13]:0.162230)[&index=21]:11.416588)[&index=22]:3.701461)[&index=23]:1.917396,no_tail_r3[&index=10]:0.718774)[&index=24]:3.117991)[&index=25]:0.841215)[&index=26];
581100	-185.756	-105.39	-80.3662	(((((((red_f2[&index=2]:5.517786,blue_f2[&index=4]:2.136917)[&index=16]:0.925508,blue_f1[&index=3]:0.421962)[&index=17]:2.601893,red_f1[&index=1]:1.003077)[&index=15]:3.110169,no_tail_l3[&index=5]:8.656600)[&index=18]:8.956140,no_tail_l2[&index=6]:2.656245)[&index=19]:6.366165,no_tail_l1[&index=7]:4.539703)[&index=20]:2.849237,(no_tail_r2[&index=9]:1.589471,(no_tail_r3[&index=10]:14.828496,(blue1[&index=11]:0.372625,(blue2[&index=12]:2.365667,(red1[&index=13]:0.027628,red2[&index=14]:0.099632)[&index=21]:1.560667)[&index=22]:2.111208)[&index=23]:3.570280)[&index=24]:0.319409)[&index=25]:2.910971,ano_tail_r1[&index=8]:4.432451)[&index=26];
581200	-198.342	-108.216	-90.1265	(ano_tail_r1[&index=8]:16.682123,(no_tail_l1[&index=7]:0.239458,((((red_f2[&index=2]:7.956637,(red_f1[&index=1]:0.135116,blue_f2[&index=4]:0.109897)[&index=16]:4.146449)[&index=15]:2.294554,blue_f1[&index=3]:2.469494)[&index=17]:0.747518,no_tail_l3[&index=5]:6.734360)[&index=18]:10.360774,no_tail_l2[&index=6]:14.018316)[&index=19]:1.301028)[&index=20]:1.181655,((no_tail_r3[&index=10]:8.804417,(blue1[&index=11]:9.237904,(blue2[&index=12]:1.836406,(red1[&index=13]:7.502964,red2[&index=14]:0.292224)[&index=21]:3.147857)[&index=22]:1.966143)[&index=23]:26.423372)[&index=24]:4.008620,no_tail_r2[&index=9]:0.004308)[&index=25]:1.129995)[&index=26];
581300	-187.178	-109.59	-77.588	((no_tail_l1[&index=7]:0.304473,((((blue_f2[&index=4]:5.075192,(red_f1[&index=1]:0.444814,blue_f1[&index=3]:0.270590)[&index=15]:2.988718)[&index=16]:12.894119,red_f2[&index=2]:0.244323)[&index=17]:2.738876,no_tail_l3[&index=5]:4.147270)[&index=18]:0.112407,no_tail_l2[&index=6]:0.917963)[&index=19]:0.095358)[&index=20]:2.432095,ano_tail_r1[&index=8]:1.304915,(((blue1[&index=11]:4.407371,((red1[&index=13]:0.279738,red2[&index=14]:4.221756)[&index=21]:2.726661,blue2[&index=12]:3.754430)[&index=22]:1.559723)[&index=23]:5.483722,no_tail_r3[&index=10]:4.659816)[&index=24]:0.816036,no_tail_r2[&index=9]:3.160010)[&index=25]:4.998630)[&index=26];
581400	-172.531	-93.8262	-78.7044	((no_tail_l1[&index=7]:3.230736,(no_tail_l2[&index=6]:0.114215,((red_f2[&index=2]:0.155974,((blue_f1[&index=3]:0.133693,blue_f2[&index=4]:0.025304)[&index=16]:0.713636,red_f1[&index=1]:0.099633)[&index=15]:0.348925)[&index=17]:20.493131,no_tail_l3[&index=5]:8.837359)[&index=18]:0.727015)[&index=19]:0.914712)[&index=20]:2.218492,ano_tail_r1[&index=8]:4.516027,((no_tail_r3[&index=10]:1.888069,(blue1[&index=11]:10.841269,(blue2[&index=12]:5.040717,(red1[&index=13]:0.022096,red2[&index=14]:0.134436)[&index=21]:1.171530)[&index=22]:6.115961)[&index=23]:0.093031)[&index=24]:1.394355,no_tail_r2[&index=9]:1.253867)[&index=25]:5.137024)[&index=26];
581500	-187.339	-106.514	-80.8247	((no_tail_l1[&index=7]:0.344774,((no_tail_l3[&index=5]:9.044986,((red_f1[&index=1]:7.127276,(blue_f1[&index=3]:1.458965,blue_f2[&index=4]:0.503038)[&index=16]:1.040921)[&index=17]:5.622128,red_f2[&index=2]:7.732716)[&index=15]:13.006798)[&index=18]:3.305670,no_tail_l2[&index=6]:0.480691)[&index=19]:4.599263)[&index=20]:1.753841,(((((red2[&index=14]:0.080796,red1[&index=13]:0.222305)[&index=21]:2.095214,blue2[&index=12]:0.379862)[&index=22]:0.930967,blue1[&index=11]:3.715368)[&index=23]:5.129694,no_tail_r3[&index=10]:3.327095)[&index=24]:2.581256,no_tail_r2[&index=9]:8.718634)[&index=25]:0.751833,ano_tail_r1[&index=8]:2.268368)[&index=26];
581600	-208.597	-112.312	-96.2858	(ano_tail_r1[&index=8]:13.649626,(no_tail_r2[&index=9]:2.753551,(no_tail_r3[&index=10]:16.424603,(blue1[&index=11]:0.997527,(blue2[&index=12]:9.507329,(red1[&index=13]:0.544198,red2[&index=14]:4.943082)[&index=21]:2.357907)[&index=22]:37.883339)[&index=23]:0.827395)[&index=24]:3.318779)[&index=25]:2.695119,(((no_tail_l3[&index=5]:12.385225,((blue_f2[&index=4]:9.452246,red_f1[&index=1]:1.095697)[&index=17]:8.168017,(blue_f1[&index=3]:4.184544,red_f2[&index=2]:0.160385)[&index=16]:9.583580)[&index=15]:1.642107)[&index=18]:5.068165,no_tail_l2[&index=6]:6.026097)[&index=19]:4.222401,no_tail_l1[&index=7]:4.563721)[&index=20]:1.073164)[&index=26];
581700	-190.573	-104.778	-85.7953	((no_tail_l1[&index=7]:2.482264,((((red_f2[&index=2]:4.476615,red_f1[&index=1]:7.127487)[&index=16]:0.911583,(blue_f2[&index=4]:0.032344,blue_f1[&index=3]:0.045191)[&index=15]:11.934390)[&index=17]:4.506705,no_tail_l3[&index=5]:5.692962)[&index=18]:9.682661,no_tail_l2[&index=6]:3.314924)[&index=19]:1.036783)[&index=20]:5.276282,(no_tail_r2[&index=9]:1.454063,(no_tail_r3[&index=10]:18.057344,(blue1[&index=11]:1.591523,(blue2[&index=12]:2.654802,(red2[&index=14]:1.225530,red1[&index=13]:3.403291)[&index=21]:4.209903)[&index=22]:12.336380)[&index=23]:2.890054)[&index=24]:2.944213)[&index=25]:1.308736,ano_tail_r1[&index=8]:2.479695)[&index=26];
581800	-197.976	-107.23	-90.7455	((no_tail_r2[&index=9]:4.399639,(no_tail_r3[&index=10]:9.334346,(blue1[&index=11]:5.326794,((red2[&index=14]:0.021285,red1[&index=13]:0.322301)[&index=21]:6.050200,blue2[&index=12]:8.009744)[&index=22]:3.397586)[&index=23]:14.446516)[&index=24]:0.021555)[&index=25]:24.329487,ano_tail_r1[&index=8]:10.928136,(((no_tail_l3[&index=5]:8.070869,(blue_f2[&index=4]:3.048733,(red_f2[&index=2]:3.407232,(blue_f1[&index=3]:8.627914,red_f1[&index=1]:0.216581)[&index=16]:2.247642)[&index=15]:2.986443)[&index=17]:0.896436)[&index=18]:0.658177,no_tail_l2[&index=6]:3.277073)[&index=19]:8.446129,no_tail_l1[&index=7]:3.398008)[&index=20]:3.957838)[&index=26];
581900	-171.011	-92.9971	-78.0135	((no_tail_l1[&index=7]:3.861273,(((red_f2[&index=2]:4.622774,((blue_f1[&index=3]:0.044465,blue_f2[&index=4]:0.085533)[&index=16]:0.086615,red_f1[&index=1]:0.078636)[&index=15]:11.930895)[&index=17]:0.888406,no_tail_l3[&index=5]:5.593706)[&index=18]:0.546436,no_tail_l2[&index=6]:7.772672)[&index=19]:2.626977)[&index=20]:0.807370,(no_tail_r2[&index=9]:16.135231,(((blue2[&index=12]:0.386055,(red2[&index=14]:0.091610,red1[&index=13]:0.197039)[&index=21]:0.868459)[&index=22]:0.127693,blue1[&index=11]:0.359017)[&index=23]:0.351435,no_tail_r3[&index=10]:10.090229)[&index=24]:2.558059)[&index=25]:1.094247,ano_tail_r1[&index=8]:0.961425)[&index=26];
582000	-188.813	-102.886	-85.927	(((no_tail_l2[&index=6]:4.014513,(no_tail_l3[&index=5]:1.373832,((blue_f1[&index=3]:0.086629,blue_f2[&index=4]:0.073161)[&index=16]:5.431674,(red_f1[&index=1]:5.280414,red_f2[&index=2]:7.861806)[&index=15]:2.220784)[&index=17]:6.006311)[&index=18]:0.056607)[&index=19]:1.663338,no_tail_l1[&index=7]:1.800551)[&index=20]:6.048390,ano_tail_r1[&index=8]:10.203965,((no_tail_r3[&index=10]:2.725503,(blue1[&index=11]:1.550687,((red2[&index=14]:0.019715,red1[&index=13]:0.712372)[&index=21]:9.196487,blue2[&index=12]:2.776977)[&index=22]:1.841322)[&index=23]:13.076184)[&index=24]:16.184644,no_tail_r2[&index=9]:3.543153)[&index=25]:7.985205)[&index=26];
582100	-189.14	-98.856	-90.2836	((no_tail_r2[&index=9]:1.348458,((((red2[&index=14]:0.062787,red1[&index=13]:0.018598)[&index=21]:1.414065,blue2[&index=12]:5.028103)[&index=22]:3.344641,blue1[&index=11]:1.301927)[&index=23]:3.037767,no_tail_r3[&index=10]:2.947046)[&index=24]:11.637825)[&index=25]:17.519168,(no_tail_l1[&index=7]:4.669295,((no_tail_l3[&index=5]:23.996549,((blue_f2[&index=4]:0.077912,blue_f1[&index=3]:0.140567)[&index=15]:1.278641,(red_f1[&index=1]:7.108993,red_f2[&index=2]:1.479669)[&index=16]:0.858962)[&index=17]:6.579292)[&index=18]:3.630610,no_tail_l2[&index=6]:7.253592)[&index=19]:12.478024)[&index=20]:12.290343,ano_tail_r1[&index=8]:4.014334)[&index=26];
582200	-195.499	-103.134	-92.3651	((no_tail_l1[&index=7]:2.918054,((((red_f2[&index=2]:0.419102,red_f1[&index=1]:0.583114)[&index=16]:2.573236,(blue_f1[&index=3]:7.038277,blue_f2[&index=4]:3.005919)[&index=15]:34.273944)[&index=17]:2.006016,no_tail_l3[&index=5]:8.594627)[&index=18]:3.539231,no_tail_l2[&index=6]:8.220515)[&index=19]:13.750183)[&index=20]:0.552223,ano_tail_r1[&index=8]:3.595021,(no_tail_r2[&index=9]:4.930050,(no_tail_r3[&index=10]:0.317632,(blue1[&index=11]:8.393904,(blue2[&index=12]:3.037725,(red2[&index=14]:0.054897,red1[&index=13]:0.027456)[&index=21]:2.911385)[&index=22]:1.039333)[&index=23]:1.428534)[&index=24]:2.046059)[&index=25]:28.668080)[&index=26];
582300	-206.074	-112.087	-93.9868	((((blue1[&index=11]:0.462295,((red1[&index=13]:3.419572,red2[&index=14]:4.618875)[&index=21]:5.332559,blue2[&index=12]:2.662544)[&index=22]:1.428574)[&index=23]:8.975429,no_tail_r3[&index=10]:2.077678)[&index=24]:13.296214,no_tail_r2[&index=9]:1.140120)[&index=25]:0.151159,ano_tail_r1[&index=8]:8.605167,((no_tail_l2[&index=6]:9.169055,(no_tail_l3[&index=5]:0.832226,(red_f1[&index=1]:4.736342,(blue_f1[&index=3]:18.549294,(red_f2[&index=2]:22.465820,blue_f2[&index=4]:0.025026)[&index=17]:2.841486)[&index=15]:9.384305)[&index=16]:11.254584)[&index=18]:13.628417)[&index=19]:6.312425,no_tail_l1[&index=7]:0.336670)[&index=20]:0.327024)[&index=26];
582400	-192.424	-103.036	-89.3882	(ano_tail_r1[&index=8]:0.345174,(no_tail_l1[&index=7]:0.165947,((no_tail_l3[&index=5]:0.537886,((blue_f2[&index=4]:6.894192,(blue_f1[&index=3]:54.493042,red_f1[&index=1]:7.876606)[&index=16]:3.340347)[&index=17]:7.274347,red_f2[&index=2]:3.816733)[&index=15]:2.816487)[&index=18]:7.526579,no_tail_l2[&index=6]:0.465834)[&index=19]:0.232596)[&index=20]:0.539062,(no_tail_r2[&index=9]:0.993144,(no_tail_r3[&index=10]:4.199480,((blue2[&index=12]:7.047267,(red1[&index=13]:0.137117,red2[&index=14]:0.010114)[&index=21]:0.817303)[&index=22]:9.500351,blue1[&index=11]:0.403561)[&index=23]:1.777099)[&index=24]:1.379016)[&index=25]:6.450844)[&index=26];
582500	-188.283	-105.038	-83.2451	(((no_tail_r3[&index=10]:4.853148,(blue1[&index=11]:2.631683,((red2[&index=14]:0.080033,red1[&index=13]:0.161315)[&index=21]:0.632548,blue2[&index=12]:0.114945)[&index=22]:4.908944)[&index=23]:1.801288)[&index=24]:10.158709,no_tail_r2[&index=9]:3.110738)[&index=25]:0.151092,(no_tail_l1[&index=7]:3.467092,(no_tail_l2[&index=6]:7.113165,(no_tail_l3[&index=5]:1.827289,((blue_f2[&index=4]:3.907593,(red_f2[&index=2]:4.258499,blue_f1[&index=3]:2.196717)[&index=16]:2.059954)[&index=17]:4.030237,red_f1[&index=1]:7.097571)[&index=15]:0.038694)[&index=18]:1.560377)[&index=19]:23.123677)[&index=20]:2.936341,ano_tail_r1[&index=8]:6.102610)[&index=26];
582600	-173.546	-94.0138	-79.5326	(((no_tail_r3[&index=10]:2.960777,(blue1[&index=11]:8.281753,(blue2[&index=12]:8.832772,(red1[&index=13]:0.445815,red2[&index=14]:7.889456)[&index=21]:1.455833)[&index=22]:3.182537)[&index=23]:0.583539)[&index=24]:8.284207,no_tail_r2[&index=9]:1.765318)[&index=25]:6.752600,(((no_tail_l3[&index=5]:0.302340,((red_f1[&index=1]:0.062890,red_f2[&index=2]:0.013620)[&index=15]:0.537208,(blue_f1[&index=3]:0.004095,blue_f2[&index=4]:0.088711)[&index=16]:0.012477)[&index=17]:10.589594)[&index=18]:3.870501,no_tail_l2[&index=6]:0.227724)[&index=19]:0.927446,no_tail_l1[&index=7]:0.041320)[&index=20]:6.821037,ano_tail_r1[&index=8]:5.828464)[&index=26];
582700	-184.388	-101.17	-83.2182	((no_tail_l1[&index=7]:2.045450,((no_tail_l3[&index=5]:6.689432,(blue_f1[&index=3]:0.024344,(blue_f2[&index=4]:0.038175,(red_f2[&index=2]:0.071717,red_f1[&index=1]:0.079599)[&index=16]:4.177506)[&index=15]:0.370752)[&index=17]:2.664988)[&index=18]:0.512935,no_tail_l2[&index=6]:4.653718)[&index=19]:2.830223)[&index=20]:1.989016,ano_tail_r1[&index=8]:3.218608,(no_tail_r2[&index=9]:5.727143,(no_tail_r3[&index=10]:6.976779,(blue1[&index=11]:1.239947,(blue2[&index=12]:0.694745,(red2[&index=14]:3.752238,red1[&index=13]:11.808931)[&index=21]:1.525554)[&index=22]:1.888200)[&index=23]:10.412269)[&index=24]:3.147003)[&index=25]:21.650560)[&index=26];
582800	-176.437	-99.2111	-77.2258	((no_tail_l1[&index=7]:1.495775,(no_tail_l2[&index=6]:3.606555,(no_tail_l3[&index=5]:1.416097,(red_f2[&index=2]:5.601581,((blue_f2[&index=4]:0.078178,blue_f1[&index=3]:0.083413)[&index=16]:1.352470,red_f1[&index=1]:4.591824)[&index=15]:8.187455)[&index=17]:2.050298)[&index=18]:3.260410)[&index=19]:5.290790)[&index=20]:1.463404,ano_tail_r1[&index=8]:7.590635,(((blue1[&index=11]:3.857785,(blue2[&index=12]:3.508628,(red2[&index=14]:0.030527,red1[&index=13]:0.136618)[&index=21]:0.400791)[&index=22]:0.351313)[&index=23]:2.186860,no_tail_r3[&index=10]:1.835800)[&index=24]:1.957510,no_tail_r2[&index=9]:2.339272)[&index=25]:5.553832)[&index=26];
582900	-190.914	-102.69	-88.2243	(ano_tail_r1[&index=8]:5.413597,(((((blue_f1[&index=3]:0.210180,red_f2[&index=2]:0.421005)[&index=17]:2.056110,(red_f1[&index=1]:10.658097,blue_f2[&index=4]:11.609795)[&index=16]:0.127246)[&index=15]:6.682392,no_tail_l3[&index=5]:0.074165)[&index=18]:0.256083,no_tail_l2[&index=6]:0.029615)[&index=19]:0.033807,no_tail_l1[&index=7]:0.173964)[&index=20]:0.728943,(((blue1[&index=11]:2.277801,(blue2[&index=12]:18.699722,(red2[&index=14]:9.307698,red1[&index=13]:9.410372)[&index=21]:2.313064)[&index=22]:0.323350)[&index=23]:6.422103,no_tail_r3[&index=10]:7.866305)[&index=24]:7.079751,no_tail_r2[&index=9]:15.083439)[&index=25]:5.961950)[&index=26];
583000	-190.798	-104.244	-86.5543	((no_tail_l1[&index=7]:25.137110,(((blue_f2[&index=4]:0.064593,(red_f2[&index=2]:4.260091,(blue_f1[&index=3]:19.879337,red_f1[&index=1]:0.548012)[&index=16]:9.755875)[&index=15]:8.524226)[&index=17]:2.787949,no_tail_l3[&index=5]:0.753288)[&index=18]:10.595257,no_tail_l2[&index=6]:3.815636)[&index=19]:8.066671)[&index=20]:0.381872,(((blue1[&index=11]:0.392192,(blue2[&index=12]:0.317319,(red1[&index=13]:0.341713,red2[&index=14]:0.134215)[&index=21]:0.192348)[&index=22]:0.118199)[&index=23]:1.308287,no_tail_r3[&index=10]:2.180742)[&index=24]:0.399963,no_tail_r2[&index=9]:2.508177)[&index=25]:9.506932,ano_tail_r1[&index=8]:2.900385)[&index=26];
583100	-196.758	-105.168	-91.5904	(ano_tail_r1[&index=8]:0.235280,(no_tail_l1[&index=7]:15.972939,(no_tail_l2[&index=6]:2.723306,(((blue_f2[&index=4]:20.153225,red_f1[&index=1]:2.705492)[&index=16]:12.829042,(red_f2[&index=2]:3.028149,blue_f1[&index=3]:3.233210)[&index=15]:12.338762)[&index=17]:1.008509,no_tail_l3[&index=5]:3.308884)[&index=18]:2.547304)[&index=19]:0.078790)[&index=20]:0.339997,((no_tail_r3[&index=10]:11.664297,((blue2[&index=12]:15.610600,(red1[&index=13]:0.011003,red2[&index=14]:0.099663)[&index=21]:0.153646)[&index=22]:13.361993,blue1[&index=11]:4.188137)[&index=23]:0.510483)[&index=24]:5.436602,no_tail_r2[&index=9]:2.141589)[&index=25]:6.369866)[&index=26];
583200	-201.536	-105.958	-95.5781	((no_tail_r2[&index=9]:1.083563,(((blue2[&index=12]:5.473302,(red1[&index=13]:0.002645,red2[&index=14]:0.190971)[&index=21]:19.595991)[&index=22]:2.165832,blue1[&index=11]:14.569798)[&index=23]:4.822806,no_tail_r3[&index=10]:3.383420)[&index=24]:14.182329)[&index=25]:12.120316,ano_tail_r1[&index=8]:7.412679,(no_tail_l1[&index=7]:3.808912,(no_tail_l2[&index=6]:4.354017,(no_tail_l3[&index=5]:1.331598,(red_f2[&index=2]:5.250482,((blue_f2[&index=4]:0.281060,red_f1[&index=1]:6.954677)[&index=17]:2.262044,blue_f1[&index=3]:4.158333)[&index=16]:15.312188)[&index=15]:7.781466)[&index=18]:1.680185)[&index=19]:0.294867)[&index=20]:21.515777)[&index=26];
583300	-184.245	-101.947	-82.2989	(((((red_f1[&index=1]:0.380366,((blue_f2[&index=4]:0.450928,red_f2[&index=2]:0.692197)[&index=16]:0.078416,blue_f1[&index=3]:0.138044)[&index=17]:0.118981)[&index=15]:1.819176,no_tail_l3[&index=5]:1.574376)[&index=18]:4.312640,no_tail_l2[&index=6]:6.149422)[&index=19]:7.164633,no_tail_l1[&index=7]:4.024995)[&index=20]:1.112577,ano_tail_r1[&index=8]:0.842569,((no_tail_r3[&index=10]:2.835228,((blue2[&index=12]:2.950188,(red1[&index=13]:0.432643,red2[&index=14]:0.261189)[&index=21]:4.278194)[&index=22]:7.288497,blue1[&index=11]:6.519297)[&index=23]:13.359966)[&index=24]:20.789200,no_tail_r2[&index=9]:3.997363)[&index=25]:2.022437)[&index=26];
583400	-189.615	-105.364	-84.2514	(((((((blue_f2[&index=4]:2.568222,red_f2[&index=2]:8.946111)[&index=15]:4.265547,blue_f1[&index=3]:7.687411)[&index=16]:5.522535,red_f1[&index=1]:10.437703)[&index=17]:2.959613,no_tail_l3[&index=5]:3.835950)[&index=18]:0.193643,no_tail_l2[&index=6]:21.351903)[&index=19]:0.811260,no_tail_l1[&index=7]:6.648827)[&index=20]:0.917854,(((((red1[&index=13]:0.117364,red2[&index=14]:0.009412)[&index=21]:0.361183,blue2[&index=12]:8.413108)[&index=22]:0.538089,blue1[&index=11]:1.389992)[&index=23]:1.124580,no_tail_r3[&index=10]:0.073928)[&index=24]:0.161617,no_tail_r2[&index=9]:6.112440)[&index=25]:7.141148,ano_tail_r1[&index=8]:1.766460)[&index=26];
583500	-193.276	-107.853	-85.4228	((no_tail_l1[&index=7]:0.245418,(no_tail_l2[&index=6]:2.290872,((blue_f1[&index=3]:2.366053,(red_f2[&index=2]:30.026850,(blue_f2[&index=4]:0.062534,red_f1[&index=1]:0.096796)[&index=15]:2.198086)[&index=16]:4.517202)[&index=17]:4.508483,no_tail_l3[&index=5]:0.685794)[&index=18]:0.744845)[&index=19]:12.778274)[&index=20]:4.606501,ano_tail_r1[&index=8]:0.265880,(no_tail_r2[&index=9]:0.204339,(no_tail_r3[&index=10]:1.632902,(blue1[&index=11]:0.475759,(blue2[&index=12]:3.253055,(red1[&index=13]:13.386891,red2[&index=14]:0.890727)[&index=21]:6.855285)[&index=22]:2.545595)[&index=23]:2.920524)[&index=24]:6.243347)[&index=25]:5.410866)[&index=26];
583600	-196.421	-112.172	-84.249	(((no_tail_l2[&index=6]:0.774664,((((blue_f2[&index=4]:2.681040,blue_f1[&index=3]:9.601121)[&index=16]:1.347052,red_f2[&index=2]:1.319071)[&index=15]:2.388464,red_f1[&index=1]:1.933450)[&index=17]:3.730340,no_tail_l3[&index=5]:1.592632)[&index=18]:8.607141)[&index=19]:5.059322,no_tail_l1[&index=7]:11.333854)[&index=20]:1.210689,(((blue1[&index=11]:3.053931,((red1[&index=13]:2.970794,red2[&index=14]:0.036987)[&index=21]:8.507881,blue2[&index=12]:5.556199)[&index=22]:3.374686)[&index=23]:4.161090,no_tail_r3[&index=10]:7.578688)[&index=24]:7.215474,no_tail_r2[&index=9]:0.110558)[&index=25]:2.996103,ano_tail_r1[&index=8]:6.202525)[&index=26];
583700	-177.134	-98.1993	-78.9344	(((no_tail_r3[&index=10]:9.151554,(blue1[&index=11]:10.602920,((red1[&index=13]:1.106692,red2[&index=14]:0.380002)[&index=21]:0.205289,blue2[&index=12]:1.153915)[&index=22]:0.534833)[&index=23]:2.634400)[&index=24]:0.849977,no_tail_r2[&index=9]:2.681455)[&index=25]:6.759722,ano_tail_r1[&index=8]:4.592388,((no_tail_l2[&index=6]:3.646593,(no_tail_l3[&index=5]:0.534656,((blue_f1[&index=3]:0.048230,blue_f2[&index=4]:0.203377)[&index=16]:7.556837,(red_f1[&index=1]:0.030784,red_f2[&index=2]:0.063278)[&index=17]:4.124267)[&index=15]:6.710634)[&index=18]:0.404217)[&index=19]:3.259078,no_tail_l1[&index=7]:3.996856)[&index=20]:5.539222)[&index=26];
583800	-183.686	-98.9209	-84.7656	(ano_tail_r1[&index=8]:2.564684,(no_tail_r2[&index=9]:7.039260,(((blue2[&index=12]:0.200575,(red1[&index=13]:0.045482,red2[&index=14]:0.203802)[&index=21]:2.660664)[&index=22]:1.582274,blue1[&index=11]:2.545754)[&index=23]:10.493950,no_tail_r3[&index=10]:1.578529)[&index=24]:11.168522)[&index=25]:5.304519,(no_tail_l1[&index=7]:6.603522,((no_tail_l3[&index=5]:8.541679,(blue_f1[&index=3]:5.426410,(blue_f2[&index=4]:7.897889,(red_f2[&index=2]:0.029305,red_f1[&index=1]:0.041924)[&index=17]:11.009441)[&index=16]:2.197842)[&index=15]:1.505467)[&index=18]:2.238178,no_tail_l2[&index=6]:2.506997)[&index=19]:1.359305)[&index=20]:11.181018)[&index=26];
583900	-174.574	-97.9156	-76.6584	(((no_tail_r3[&index=10]:0.388359,(blue1[&index=11]:0.141789,((red2[&index=14]:4.552341,red1[&index=13]:1.851177)[&index=21]:16.292202,blue2[&index=12]:0.231257)[&index=22]:2.478234)[&index=23]:0.159705)[&index=24]:0.025176,no_tail_r2[&index=9]:3.407992)[&index=25]:1.193568,ano_tail_r1[&index=8]:0.959919,(no_tail_l1[&index=7]:5.262665,((no_tail_l3[&index=5]:2.521804,((blue_f1[&index=3]:0.160923,blue_f2[&index=4]:0.010273)[&index=17]:0.293386,(red_f1[&index=1]:0.007717,red_f2[&index=2]:0.629868)[&index=16]:0.116232)[&index=15]:7.235423)[&index=18]:2.139901,no_tail_l2[&index=6]:9.016394)[&index=19]:5.265766)[&index=20]:1.049080)[&index=26];
584000	-199.787	-109.443	-90.3439	((((no_tail_l3[&index=5]:4.202145,(blue_f2[&index=4]:7.210450,((red_f2[&index=2]:0.120155,red_f1[&index=1]:3.932053)[&index=17]:1.643389,blue_f1[&index=3]:7.331612)[&index=15]:8.938141)[&index=16]:1.842660)[&index=18]:3.912520,no_tail_l2[&index=6]:6.077496)[&index=19]:8.837498,no_tail_l1[&index=7]:1.267833)[&index=20]:3.259833,ano_tail_r1[&index=8]:5.996180,((no_tail_r3[&index=10]:3.950708,(((red1[&index=13]:0.228380,red2[&index=14]:0.485955)[&index=21]:1.653985,blue2[&index=12]:16.823774)[&index=22]:1.692564,blue1[&index=11]:3.020552)[&index=23]:1.783857)[&index=24]:6.692983,no_tail_r2[&index=9]:24.674788)[&index=25]:8.238902)[&index=26];
584100	-196.768	-108.918	-87.85	(((((blue2[&index=12]:11.462058,(red1[&index=13]:9.468762,red2[&index=14]:15.449925)[&index=21]:8.793166)[&index=22]:5.150929,blue1[&index=11]:10.387933)[&index=23]:2.282595,no_tail_r3[&index=10]:2.611403)[&index=24]:8.772985,no_tail_r2[&index=9]:0.151548)[&index=25]:2.855972,ano_tail_r1[&index=8]:2.967984,(no_tail_l1[&index=7]:8.304249,(no_tail_l2[&index=6]:3.516635,(no_tail_l3[&index=5]:0.351283,(((blue_f1[&index=3]:0.298093,red_f2[&index=2]:0.069047)[&index=16]:4.346578,red_f1[&index=1]:2.721301)[&index=15]:0.120569,blue_f2[&index=4]:1.042940)[&index=17]:2.873573)[&index=18]:15.547401)[&index=19]:0.736890)[&index=20]:1.064952)[&index=26];
584200	-196.576	-104.1	-92.4764	((((((blue_f2[&index=4]:0.250005,(blue_f1[&index=3]:0.161738,red_f1[&index=1]:0.095137)[&index=16]:0.720386)[&index=15]:18.644317,red_f2[&index=2]:21.111724)[&index=17]:9.685161,no_tail_l3[&index=5]:0.567737)[&index=18]:4.995723,no_tail_l2[&index=6]:6.656085)[&index=19]:7.878214,no_tail_l1[&index=7]:20.195935)[&index=20]:3.277565,ano_tail_r1[&index=8]:3.772807,(no_tail_r2[&index=9]:0.549161,((blue1[&index=11]:5.137578,((red1[&index=13]:0.181944,red2[&index=14]:0.540411)[&index=21]:4.072234,blue2[&index=12]:1.309350)[&index=22]:11.639057)[&index=23]:5.529063,no_tail_r3[&index=10]:14.444433)[&index=24]:0.775772)[&index=25]:2.289672)[&index=26];
584300	-176.625	-96.7805	-79.8446	((((no_tail_l3[&index=5]:3.723975,((red_f1[&index=1]:0.659596,red_f2[&index=2]:0.032874)[&index=16]:0.259331,(blue_f1[&index=3]:0.090985,blue_f2[&index=4]:0.265165)[&index=17]:0.827036)[&index=15]:0.871096)[&index=18]:2.125038,no_tail_l2[&index=6]:8.870634)[&index=19]:4.199466,no_tail_l1[&index=7]:3.446120)[&index=20]:3.242137,ano_tail_r1[&index=8]:2.980503,(no_tail_r2[&index=9]:9.933382,(no_tail_r3[&index=10]:2.699729,(blue1[&index=11]:16.381032,(blue2[&index=12]:4.657460,(red2[&index=14]:0.073692,red1[&index=13]:0.072919)[&index=21]:1.137782)[&index=22]:2.253613)[&index=23]:6.981914)[&index=24]:3.187739)[&index=25]:2.348966)[&index=26];
584400	-189.88	-108.851	-81.0293	(((no_tail_l2[&index=6]:5.806774,((red_f1[&index=1]:2.031986,((blue_f1[&index=3]:0.008432,red_f2[&index=2]:0.003354)[&index=15]:2.101295,blue_f2[&index=4]:0.126575)[&index=16]:3.550148)[&index=17]:3.250632,no_tail_l3[&index=5]:4.177525)[&index=18]:1.953104)[&index=19]:1.031008,no_tail_l1[&index=7]:8.036703)[&index=20]:9.943717,ano_tail_r1[&index=8]:10.022915,(no_tail_r2[&index=9]:0.464999,(no_tail_r3[&index=10]:0.138191,(blue1[&index=11]:3.013152,(blue2[&index=12]:3.401255,(red2[&index=14]:3.811106,red1[&index=13]:1.607099)[&index=21]:2.009125)[&index=22]:8.499004)[&index=23]:8.643301)[&index=24]:3.312610)[&index=25]:0.301345)[&index=26];
584500	-193.348	-106.229	-87.1196	((no_tail_r2[&index=9]:0.737199,((((red2[&index=14]:3.796104,red1[&index=13]:6.369234)[&index=21]:8.977603,blue2[&index=12]:6.685335)[&index=22]:2.227033,blue1[&index=11]:1.070192)[&index=23]:1.194199,no_tail_r3[&index=10]:8.852301)[&index=24]:10.794412)[&index=25]:0.693719,((no_tail_l2[&index=6]:15.108886,(((blue_f1[&index=3]:0.460749,blue_f2[&index=4]:0.075083)[&index=17]:1.244029,(red_f1[&index=1]:0.223532,red_f2[&index=2]:0.611994)[&index=16]:1.950720)[&index=15]:11.218312,no_tail_l3[&index=5]:20.118800)[&index=18]:8.293500)[&index=19]:3.216247,no_tail_l1[&index=7]:0.616117)[&index=20]:0.796397,ano_tail_r1[&index=8]:2.365440)[&index=26];
584600	-200.733	-109.041	-91.6918	(((((blue2[&index=12]:2.730396,(red1[&index=13]:0.344863,red2[&index=14]:0.265344)[&index=21]:24.095572)[&index=22]:14.172451,blue1[&index=11]:0.685671)[&index=23]:3.044087,no_tail_r3[&index=10]:6.875265)[&index=24]:12.339810,no_tail_r2[&index=9]:0.753831)[&index=25]:0.798764,ano_tail_r1[&index=8]:5.181054,(no_tail_l1[&index=7]:5.058303,(no_tail_l2[&index=6]:0.227647,(((red_f1[&index=1]:4.762822,(blue_f1[&index=3]:0.259859,red_f2[&index=2]:2.636894)[&index=17]:0.187117)[&index=16]:12.274771,blue_f2[&index=4]:20.968660)[&index=15]:3.679241,no_tail_l3[&index=5]:3.127822)[&index=18]:7.676808)[&index=19]:2.164168)[&index=20]:6.246960)[&index=26];
584700	-190.893	-110.418	-80.4755	((no_tail_l1[&index=7]:0.402621,((no_tail_l3[&index=5]:12.696847,(blue_f1[&index=3]:0.151790,(red_f2[&index=2]:10.720710,(blue_f2[&index=4]:0.905152,red_f1[&index=1]:4.742288)[&index=15]:1.352361)[&index=17]:3.074641)[&index=16]:2.227828)[&index=18]:2.882589,no_tail_l2[&index=6]:1.797622)[&index=19]:1.041108)[&index=20]:0.702982,ano_tail_r1[&index=8]:14.765592,(no_tail_r2[&index=9]:2.883524,((blue1[&index=11]:0.275767,(blue2[&index=12]:3.192413,(red1[&index=13]:0.573610,red2[&index=14]:0.384504)[&index=21]:2.454921)[&index=22]:2.656845)[&index=23]:1.373051,no_tail_r3[&index=10]:3.766716)[&index=24]:8.725959)[&index=25]:0.724875)[&index=26];
584800	-179.91	-99.1329	-80.7768	(ano_tail_r1[&index=8]:2.844759,(no_tail_r2[&index=9]:2.179781,(no_tail_r3[&index=10]:4.504923,((blue2[&index=12]:1.852701,(red2[&index=14]:0.061650,red1[&index=13]:0.279446)[&index=21]:7.613291)[&index=22]:5.454653,blue1[&index=11]:11.299165)[&index=23]:1.899789)[&index=24]:10.547937)[&index=25]:7.542166,((no_tail_l2[&index=6]:1.622042,(((blue_f1[&index=3]:2.228745,blue_f2[&index=4]:0.987210)[&index=15]:0.983169,(red_f1[&index=1]:0.000357,red_f2[&index=2]:0.029092)[&index=17]:3.993289)[&index=16]:5.220765,no_tail_l3[&index=5]:0.347605)[&index=18]:10.820840)[&index=19]:3.310181,no_tail_l1[&index=7]:0.237127)[&index=20]:0.122515)[&index=26];
584900	-196.416	-104.843	-91.5734	((((no_tail_l3[&index=5]:2.528576,((red_f2[&index=2]:16.502941,blue_f2[&index=4]:10.999294)[&index=17]:11.559585,(red_f1[&index=1]:0.500969,blue_f1[&index=3]:5.342914)[&index=15]:7.409590)[&index=16]:3.291257)[&index=18]:6.897377,no_tail_l2[&index=6]:0.972693)[&index=19]:4.498478,no_tail_l1[&index=7]:0.561465)[&index=20]:6.545857,ano_tail_r1[&index=8]:1.515088,((no_tail_r3[&index=10]:2.000710,((blue2[&index=12]:5.408795,(red1[&index=13]:0.036392,red2[&index=14]:0.038789)[&index=21]:1.560407)[&index=22]:7.038555,blue1[&index=11]:2.511831)[&index=23]:6.236299)[&index=24]:21.372046,no_tail_r2[&index=9]:1.905313)[&index=25]:12.730727)[&index=26];
585000	-190.158	-99.7253	-90.4326	((((no_tail_l3[&index=5]:0.483674,(red_f2[&index=2]:8.564689,(red_f1[&index=1]:6.934089,(blue_f2[&index=4]:0.157042,blue_f1[&index=3]:0.048711)[&index=17]:1.356026)[&index=15]:0.562962)[&index=16]:0.018876)[&index=18]:16.424855,no_tail_l2[&index=6]:7.210440)[&index=19]:5.128578,no_tail_l1[&index=7]:6.404800)[&index=20]:0.125404,ano_tail_r1[&index=8]:14.288921,(no_tail_r2[&index=9]:0.488918,(((blue2[&index=12]:18.370522,(red1[&index=13]:0.151830,red2[&index=14]:0.039752)[&index=21]:2.301603)[&index=22]:9.167332,blue1[&index=11]:2.283205)[&index=23]:5.422656,no_tail_r3[&index=10]:13.072605)[&index=24]:8.785716)[&index=25]:6.468944)[&index=26];
585100	-174.025	-96.7908	-77.2343	((no_tail_l1[&index=7]:4.373176,(((red_f2[&index=2]:0.244728,(red_f1[&index=1]:0.154301,(blue_f1[&index=3]:0.174694,blue_f2[&index=4]:0.033271)[&index=17]:0.045229)[&index=15]:0.011131)[&index=16]:0.568568,no_tail_l3[&index=5]:0.685301)[&index=18]:5.502893,no_tail_l2[&index=6]:2.048835)[&index=19]:1.707264)[&index=20]:3.456102,(no_tail_r2[&index=9]:5.709441,(no_tail_r3[&index=10]:6.917937,(blue1[&index=11]:4.704101,(blue2[&index=12]:1.184716,(red1[&index=13]:7.913601,red2[&index=14]:2.634956)[&index=21]:1.028012)[&index=22]:3.693650)[&index=23]:10.201828)[&index=24]:2.809820)[&index=25]:1.811973,ano_tail_r1[&index=8]:0.655208)[&index=26];
585200	-183.56	-102.669	-80.8906	(ano_tail_r1[&index=8]:6.657917,(((((red2[&index=14]:0.462997,red1[&index=13]:0.069587)[&index=21]:2.125539,blue2[&index=12]:0.072331)[&index=22]:0.316626,blue1[&index=11]:0.425864)[&index=23]:8.086254,no_tail_r3[&index=10]:2.083963)[&index=24]:3.193841,no_tail_r2[&index=9]:1.717428)[&index=25]:0.782513,(no_tail_l1[&index=7]:1.365735,(no_tail_l2[&index=6]:7.059077,(no_tail_l3[&index=5]:8.918451,(blue_f2[&index=4]:3.018261,(blue_f1[&index=3]:9.231044,(red_f2[&index=2]:0.489050,red_f1[&index=1]:0.029198)[&index=15]:9.619441)[&index=17]:7.193077)[&index=16]:0.031215)[&index=18]:4.962604)[&index=19]:6.123633)[&index=20]:2.516250)[&index=26];
585300	-189.872	-105.038	-84.8345	(((((blue2[&index=12]:0.111167,(red1[&index=13]:0.084389,red2[&index=14]:0.010528)[&index=21]:3.430142)[&index=22]:3.125633,blue1[&index=11]:3.503220)[&index=23]:2.908185,no_tail_r3[&index=10]:10.674343)[&index=24]:1.155081,no_tail_r2[&index=9]:7.192551)[&index=25]:0.303270,((no_tail_l2[&index=6]:4.218044,(no_tail_l3[&index=5]:1.160673,((red_f1[&index=1]:8.764374,blue_f1[&index=3]:5.705831)[&index=17]:2.460217,(blue_f2[&index=4]:8.983802,red_f2[&index=2]:14.375930)[&index=16]:0.207012)[&index=15]:7.827865)[&index=18]:2.341518)[&index=19]:1.554405,no_tail_l1[&index=7]:2.315936)[&index=20]:1.439919,ano_tail_r1[&index=8]:12.417606)[&index=26];
585400	-196.32	-105.624	-90.6965	(ano_tail_r1[&index=8]:11.807636,(no_tail_l1[&index=7]:0.357450,(no_tail_l2[&index=6]:8.942571,(no_tail_l3[&index=5]:20.100846,(red_f2[&index=2]:4.445979,(red_f1[&index=1]:2.719490,(blue_f2[&index=4]:11.719121,blue_f1[&index=3]:0.630738)[&index=17]:1.128730)[&index=16]:5.340684)[&index=15]:4.506911)[&index=18]:2.760469)[&index=19]:10.947304)[&index=20]:3.747626,((no_tail_r3[&index=10]:4.103328,(blue1[&index=11]:12.861770,((red2[&index=14]:0.046843,red1[&index=13]:0.102557)[&index=21]:0.599307,blue2[&index=12]:4.868226)[&index=22]:5.001682)[&index=23]:1.704281)[&index=24]:11.330957,no_tail_r2[&index=9]:0.967050)[&index=25]:4.839735)[&index=26];
585500	-178.809	-96.2745	-82.5342	(((no_tail_l2[&index=6]:0.090680,(no_tail_l3[&index=5]:0.162478,(blue_f2[&index=4]:2.134381,((blue_f1[&index=3]:7.139128,red_f2[&index=2]:12.061031)[&index=16]:3.526023,red_f1[&index=1]:2.425790)[&index=15]:0.756363)[&index=17]:15.041713)[&index=18]:0.184745)[&index=19]:0.331933,no_tail_l1[&index=7]:3.439638)[&index=20]:9.964280,((((blue2[&index=12]:0.221307,(red1[&index=13]:0.031082,red2[&index=14]:0.086022)[&index=21]:0.368613)[&index=22]:0.004915,blue1[&index=11]:0.094325)[&index=23]:1.006584,no_tail_r3[&index=10]:0.660336)[&index=24]:1.893864,no_tail_r2[&index=9]:8.585779)[&index=25]:22.866798,ano_tail_r1[&index=8]:1.692305)[&index=26];
585600	-182.461	-103.105	-79.3557	((no_tail_l1[&index=7]:4.142765,(no_tail_l2[&index=6]:12.148141,(((red_f2[&index=2]:0.207830,(red_f1[&index=1]:0.174782,blue_f2[&index=4]:0.104168)[&index=15]:2.367518)[&index=16]:5.389343,blue_f1[&index=3]:4.051504)[&index=17]:2.778549,no_tail_l3[&index=5]:0.002032)[&index=18]:6.856568)[&index=19]:4.342472)[&index=20]:15.669002,ano_tail_r1[&index=8]:0.421143,(((blue1[&index=11]:0.011531,(blue2[&index=12]:0.080517,(red1[&index=13]:0.287952,red2[&index=14]:4.914816)[&index=21]:0.075159)[&index=22]:0.909960)[&index=23]:3.804360,no_tail_r3[&index=10]:7.820876)[&index=24]:1.887736,no_tail_r2[&index=9]:0.095181)[&index=25]:0.333359)[&index=26];
585700	-170.367	-91.0208	-79.3457	(ano_tail_r1[&index=8]:12.277715,((((blue2[&index=12]:10.355309,(red2[&index=14]:0.076542,red1[&index=13]:0.022500)[&index=21]:0.453496)[&index=22]:0.584204,blue1[&index=11]:2.134176)[&index=23]:1.008750,no_tail_r3[&index=10]:4.776283)[&index=24]:1.599321,no_tail_r2[&index=9]:1.680213)[&index=25]:0.088992,(no_tail_l1[&index=7]:4.383853,(no_tail_l2[&index=6]:6.576933,((((blue_f2[&index=4]:0.068751,blue_f1[&index=3]:0.068463)[&index=15]:0.139817,red_f1[&index=1]:0.093668)[&index=16]:0.204755,red_f2[&index=2]:0.372540)[&index=17]:2.300315,no_tail_l3[&index=5]:4.490759)[&index=18]:8.719103)[&index=19]:9.916031)[&index=20]:6.435140)[&index=26];
585800	-167.911	-90.3803	-77.5305	(ano_tail_r1[&index=8]:0.515440,((((blue2[&index=12]:9.565076,(red1[&index=13]:0.061701,red2[&index=14]:0.032152)[&index=21]:0.734345)[&index=22]:6.374373,blue1[&index=11]:3.457390)[&index=23]:1.766917,no_tail_r3[&index=10]:4.012199)[&index=24]:2.571053,no_tail_r2[&index=9]:2.574723)[&index=25]:1.042497,(no_tail_l1[&index=7]:4.401255,((no_tail_l3[&index=5]:5.440725,((red_f1[&index=1]:0.062843,red_f2[&index=2]:0.011357)[&index=16]:9.801608,(blue_f1[&index=3]:0.090817,blue_f2[&index=4]:0.023216)[&index=15]:5.803395)[&index=17]:1.208271)[&index=18]:0.917924,no_tail_l2[&index=6]:4.124930)[&index=19]:5.048700)[&index=20]:0.108392)[&index=26];
585900	-178.155	-98.0757	-80.0793	(((no_tail_l2[&index=6]:0.513349,(((blue_f2[&index=4]:1.815326,blue_f1[&index=3]:6.777090)[&index=17]:0.744865,(red_f2[&index=2]:0.288381,red_f1[&index=1]:0.020950)[&index=16]:4.045386)[&index=15]:4.920027,no_tail_l3[&index=5]:0.974673)[&index=18]:1.671810)[&index=19]:2.358151,no_tail_l1[&index=7]:9.987428)[&index=20]:14.219609,(no_tail_r2[&index=9]:2.760915,((blue1[&index=11]:0.799115,((red1[&index=13]:0.186289,red2[&index=14]:0.124699)[&index=21]:0.229786,blue2[&index=12]:0.088899)[&index=22]:0.274336)[&index=23]:3.380391,no_tail_r3[&index=10]:4.267767)[&index=24]:6.590491)[&index=25]:0.127793,ano_tail_r1[&index=8]:15.328133)[&index=26];
586000	-191.732	-106.949	-84.7837	((no_tail_r2[&index=9]:6.470950,(no_tail_r3[&index=10]:4.534775,((blue2[&index=12]:2.279860,(red1[&index=13]:0.278283,red2[&index=14]:0.022093)[&index=21]:4.783361)[&index=22]:1.881640,blue1[&index=11]:15.374749)[&index=23]:0.734646)[&index=24]:3.476935)[&index=25]:0.726413,(no_tail_l1[&index=7]:2.232020,(no_tail_l2[&index=6]:0.142280,((((blue_f2[&index=4]:1.005345,red_f2[&index=2]:3.978611)[&index=17]:11.703270,red_f1[&index=1]:3.201127)[&index=16]:1.908520,blue_f1[&index=3]:11.744440)[&index=15]:9.510127,no_tail_l3[&index=5]:2.871554)[&index=18]:9.167716)[&index=19]:4.442709)[&index=20]:1.330138,ano_tail_r1[&index=8]:2.215797)[&index=26];
```
