## Supplementary material for "Integration of anatomy ontologies and evo-devo using structured Markov models suggests a new framework for modeling discrete phenotypic traits": Tail_N_1char_sw.trees (part 5 of 7)

```
586100	-201.312	-112.202	-89.1102	((((no_tail_l3[&index=5]:7.259627,(red_f1[&index=1]:4.200188,((red_f2[&index=2]:4.459347,blue_f2[&index=4]:13.485875)[&index=16]:8.090153,blue_f1[&index=3]:8.691106)[&index=15]:12.084787)[&index=17]:3.036067)[&index=18]:4.814139,no_tail_l2[&index=6]:6.185843)[&index=19]:0.737636,no_tail_l1[&index=7]:1.479660)[&index=20]:7.293780,ano_tail_r1[&index=8]:5.735169,((no_tail_r3[&index=10]:0.169027,(blue1[&index=11]:1.375325,(blue2[&index=12]:8.767553,(red1[&index=13]:0.313245,red2[&index=14]:3.145353)[&index=21]:2.859293)[&index=22]:8.709355)[&index=23]:2.824178)[&index=24]:2.223231,no_tail_r2[&index=9]:3.834809)[&index=25]:5.875190)[&index=26];
586200	-201.172	-104.853	-96.3185	(ano_tail_r1[&index=8]:9.851857,(no_tail_r2[&index=9]:8.535869,((blue1[&index=11]:12.824686,((red1[&index=13]:9.792224,red2[&index=14]:8.330996)[&index=21]:3.102535,blue2[&index=12]:1.891306)[&index=22]:3.474146)[&index=23]:6.010285,no_tail_r3[&index=10]:4.084105)[&index=24]:5.569333)[&index=25]:16.686036,(no_tail_l1[&index=7]:2.930860,((((blue_f1[&index=3]:4.336035,(red_f2[&index=2]:0.056968,red_f1[&index=1]:0.024044)[&index=16]:17.824206)[&index=15]:8.199514,blue_f2[&index=4]:1.075882)[&index=17]:4.264728,no_tail_l3[&index=5]:0.554535)[&index=18]:13.343022,no_tail_l2[&index=6]:6.004761)[&index=19]:2.601664)[&index=20]:12.322035)[&index=26];
586300	-187.157	-98.2495	-88.9073	(((no_tail_r3[&index=10]:2.572729,(blue1[&index=11]:7.013485,(blue2[&index=12]:6.436696,(red2[&index=14]:3.389750,red1[&index=13]:9.615113)[&index=21]:17.172250)[&index=22]:3.092395)[&index=23]:11.562619)[&index=24]:0.929206,no_tail_r2[&index=9]:10.393356)[&index=25]:4.544166,(((((red_f1[&index=1]:0.242258,(red_f2[&index=2]:0.012351,blue_f2[&index=4]:0.207476)[&index=17]:0.011362)[&index=15]:0.102597,blue_f1[&index=3]:0.127902)[&index=16]:2.379591,no_tail_l3[&index=5]:0.159468)[&index=18]:9.962070,no_tail_l2[&index=6]:2.254184)[&index=19]:24.722453,no_tail_l1[&index=7]:5.443038)[&index=20]:4.037767,ano_tail_r1[&index=8]:0.251033)[&index=26];
586400	-182.223	-102.074	-80.1488	(ano_tail_r1[&index=8]:16.514073,(no_tail_l1[&index=7]:0.764832,(no_tail_l2[&index=6]:5.639665,((blue_f1[&index=3]:1.733489,((blue_f2[&index=4]:1.067998,red_f1[&index=1]:0.240835)[&index=16]:0.307319,red_f2[&index=2]:0.099261)[&index=17]:1.071791)[&index=15]:0.343271,no_tail_l3[&index=5]:6.759686)[&index=18]:1.282176)[&index=19]:1.537143)[&index=20]:4.054662,((((blue2[&index=12]:5.450055,(red1[&index=13]:0.137601,red2[&index=14]:0.055907)[&index=21]:0.586101)[&index=22]:5.767894,blue1[&index=11]:3.025285)[&index=23]:7.592998,no_tail_r3[&index=10]:5.163730)[&index=24]:1.231077,no_tail_r2[&index=9]:5.985033)[&index=25]:6.431079)[&index=26];
586500	-182.608	-105.142	-77.466	(((no_tail_r3[&index=10]:1.021803,(blue1[&index=11]:1.292752,((red2[&index=14]:0.707895,red1[&index=13]:0.099170)[&index=21]:0.879307,blue2[&index=12]:0.093425)[&index=22]:2.267309)[&index=23]:0.452916)[&index=24]:1.546205,no_tail_r2[&index=9]:8.241648)[&index=25]:5.163453,(((no_tail_l3[&index=5]:0.974412,(((red_f1[&index=1]:0.069903,blue_f1[&index=3]:0.237585)[&index=16]:0.785767,red_f2[&index=2]:2.296920)[&index=17]:13.504433,blue_f2[&index=4]:6.759227)[&index=15]:4.066565)[&index=18]:1.255978,no_tail_l2[&index=6]:1.607377)[&index=19]:4.631020,no_tail_l1[&index=7]:9.773216)[&index=20]:1.523010,ano_tail_r1[&index=8]:0.177494)[&index=26];
586600	-191.335	-105.242	-86.0923	(ano_tail_r1[&index=8]:4.749942,(no_tail_r2[&index=9]:3.745701,((blue1[&index=11]:7.363908,(blue2[&index=12]:7.388665,(red1[&index=13]:3.837415,red2[&index=14]:10.154456)[&index=21]:0.383478)[&index=22]:4.409343)[&index=23]:4.802460,no_tail_r3[&index=10]:5.242458)[&index=24]:5.915589)[&index=25]:13.710120,((no_tail_l2[&index=6]:2.678692,(no_tail_l3[&index=5]:1.067328,((blue_f1[&index=3]:4.204922,blue_f2[&index=4]:2.959482)[&index=17]:0.793623,(red_f1[&index=1]:0.029020,red_f2[&index=2]:0.091192)[&index=16]:5.767400)[&index=15]:11.336212)[&index=18]:0.264310)[&index=19]:0.322685,no_tail_l1[&index=7]:7.799519)[&index=20]:3.542335)[&index=26];
586700	-196.415	-104	-92.4148	((no_tail_l1[&index=7]:6.801818,(no_tail_l2[&index=6]:6.550731,(((blue_f2[&index=4]:3.794087,red_f1[&index=1]:0.347608)[&index=16]:1.184504,(blue_f1[&index=3]:0.000900,red_f2[&index=2]:0.282973)[&index=17]:18.529826)[&index=15]:4.703570,no_tail_l3[&index=5]:7.653856)[&index=18]:13.521480)[&index=19]:2.337063)[&index=20]:6.640953,(no_tail_r2[&index=9]:0.739157,(((blue2[&index=12]:6.492465,(red2[&index=14]:0.096558,red1[&index=13]:0.322815)[&index=21]:1.953071)[&index=22]:0.176254,blue1[&index=11]:16.896150)[&index=23]:4.924788,no_tail_r3[&index=10]:8.661907)[&index=24]:20.142854)[&index=25]:3.514843,ano_tail_r1[&index=8]:7.902540)[&index=26];
586800	-184.415	-102.838	-81.5769	((no_tail_r2[&index=9]:0.697110,((((red2[&index=14]:0.016492,red1[&index=13]:0.168291)[&index=21]:2.771148,blue2[&index=12]:0.492548)[&index=22]:6.775631,blue1[&index=11]:3.031093)[&index=23]:1.093656,no_tail_r3[&index=10]:0.683826)[&index=24]:0.858894)[&index=25]:17.254148,ano_tail_r1[&index=8]:6.909709,((((((blue_f2[&index=4]:0.138956,red_f1[&index=1]:0.325495)[&index=17]:0.601762,red_f2[&index=2]:4.477893)[&index=16]:7.367455,blue_f1[&index=3]:13.753604)[&index=15]:6.852282,no_tail_l3[&index=5]:6.336334)[&index=18]:0.499414,no_tail_l2[&index=6]:3.455676)[&index=19]:0.652424,no_tail_l1[&index=7]:2.361866)[&index=20]:2.407641)[&index=26];
586900	-196.178	-104.5	-91.6775	((no_tail_r2[&index=9]:1.051470,(no_tail_r3[&index=10]:1.472353,(blue1[&index=11]:1.097313,(blue2[&index=12]:12.371313,(red1[&index=13]:3.197219,red2[&index=14]:0.513334)[&index=21]:7.359694)[&index=22]:2.759393)[&index=23]:6.732898)[&index=24]:9.256191)[&index=25]:0.074710,((no_tail_l2[&index=6]:24.304592,(((blue_f2[&index=4]:0.000393,blue_f1[&index=3]:0.074805)[&index=16]:2.762660,(red_f2[&index=2]:8.601219,red_f1[&index=1]:2.776214)[&index=17]:0.204067)[&index=15]:8.447106,no_tail_l3[&index=5]:6.919703)[&index=18]:14.277270)[&index=19]:5.275441,no_tail_l1[&index=7]:6.408703)[&index=20]:13.757381,ano_tail_r1[&index=8]:0.791082)[&index=26];
587000	-185.101	-99.3279	-85.7729	(ano_tail_r1[&index=8]:2.390117,((no_tail_l2[&index=6]:6.908309,(no_tail_l3[&index=5]:13.926467,(red_f1[&index=1]:0.435599,(red_f2[&index=2]:5.631937,(blue_f1[&index=3]:0.013522,blue_f2[&index=4]:0.108347)[&index=17]:12.428887)[&index=16]:7.940008)[&index=15]:2.355017)[&index=18]:7.301536)[&index=19]:3.299115,no_tail_l1[&index=7]:8.791542)[&index=20]:3.180031,(((((red1[&index=13]:0.171639,red2[&index=14]:0.051891)[&index=21]:0.195396,blue2[&index=12]:3.559765)[&index=22]:0.398724,blue1[&index=11]:2.417924)[&index=23]:0.660920,no_tail_r3[&index=10]:10.114632)[&index=24]:7.377088,no_tail_r2[&index=9]:9.131152)[&index=25]:2.174002)[&index=26];
587100	-193.16	-104.633	-88.5272	((no_tail_l1[&index=7]:7.494656,((no_tail_l3[&index=5]:5.426679,(blue_f2[&index=4]:1.204079,(red_f2[&index=2]:4.066461,(red_f1[&index=1]:7.499218,blue_f1[&index=3]:11.344349)[&index=15]:11.566230)[&index=17]:4.681975)[&index=16]:0.985508)[&index=18]:3.324952,no_tail_l2[&index=6]:4.918140)[&index=19]:3.702330)[&index=20]:0.624032,ano_tail_r1[&index=8]:6.550188,(((((red2[&index=14]:0.006114,red1[&index=13]:0.046880)[&index=21]:0.862476,blue2[&index=12]:4.384036)[&index=22]:2.731950,blue1[&index=11]:1.360678)[&index=23]:20.473758,no_tail_r3[&index=10]:4.955690)[&index=24]:2.674639,no_tail_r2[&index=9]:5.422664)[&index=25]:8.427152)[&index=26];
587200	-203.028	-112.376	-90.6521	((no_tail_l1[&index=7]:0.227119,(no_tail_l2[&index=6]:6.580225,(((red_f2[&index=2]:3.968817,blue_f1[&index=3]:0.819321)[&index=16]:11.307361,(blue_f2[&index=4]:0.983927,red_f1[&index=1]:3.782541)[&index=15]:0.047840)[&index=17]:2.936335,no_tail_l3[&index=5]:4.565625)[&index=18]:0.370754)[&index=19]:1.789131)[&index=20]:16.464340,(no_tail_r2[&index=9]:1.190546,((blue1[&index=11]:8.619093,(blue2[&index=12]:3.589530,(red2[&index=14]:18.700660,red1[&index=13]:6.765764)[&index=21]:5.107507)[&index=22]:3.639709)[&index=23]:3.364744,no_tail_r3[&index=10]:8.449996)[&index=24]:0.422419)[&index=25]:19.656933,ano_tail_r1[&index=8]:2.009107)[&index=26];
587300	-178.646	-100.309	-78.337	((((blue1[&index=11]:6.475311,(blue2[&index=12]:9.719930,(red1[&index=13]:0.001781,red2[&index=14]:0.375662)[&index=21]:1.316815)[&index=22]:3.287077)[&index=23]:6.108788,no_tail_r3[&index=10]:10.100459)[&index=24]:0.862688,no_tail_r2[&index=9]:0.155571)[&index=25]:0.378912,((no_tail_l2[&index=6]:3.608028,((blue_f2[&index=4]:2.679279,((red_f1[&index=1]:0.006552,red_f2[&index=2]:0.143851)[&index=17]:5.785417,blue_f1[&index=3]:4.852441)[&index=15]:2.492906)[&index=16]:2.153097,no_tail_l3[&index=5]:0.455818)[&index=18]:0.930983)[&index=19]:3.050277,no_tail_l1[&index=7]:0.559901)[&index=20]:7.241427,ano_tail_r1[&index=8]:1.041253)[&index=26];
587400	-168.716	-91.6361	-77.0795	(((((blue2[&index=12]:7.494484,(red2[&index=14]:0.050487,red1[&index=13]:0.096969)[&index=21]:9.631165)[&index=22]:12.832273,blue1[&index=11]:1.039922)[&index=23]:2.639481,no_tail_r3[&index=10]:7.643071)[&index=24]:2.628178,no_tail_r2[&index=9]:1.725594)[&index=25]:1.013252,ano_tail_r1[&index=8]:1.827547,(no_tail_l1[&index=7]:2.171043,(no_tail_l2[&index=6]:4.087790,(((red_f2[&index=2]:0.025496,red_f1[&index=1]:0.144071)[&index=15]:0.772742,(blue_f1[&index=3]:0.011977,blue_f2[&index=4]:0.111162)[&index=17]:6.181544)[&index=16]:0.536924,no_tail_l3[&index=5]:0.017747)[&index=18]:1.774164)[&index=19]:2.379046)[&index=20]:0.660142)[&index=26];
587500	-185.408	-103.776	-81.6313	(((no_tail_l2[&index=6]:16.269669,(no_tail_l3[&index=5]:3.891439,(blue_f2[&index=4]:3.762557,((red_f2[&index=2]:0.471823,red_f1[&index=1]:0.613531)[&index=15]:0.448279,blue_f1[&index=3]:4.328361)[&index=17]:2.324284)[&index=16]:2.392149)[&index=18]:4.522529)[&index=19]:5.086584,no_tail_l1[&index=7]:5.873396)[&index=20]:4.010243,((no_tail_r3[&index=10]:3.658144,(((red2[&index=14]:0.179386,red1[&index=13]:0.041944)[&index=21]:1.033010,blue2[&index=12]:0.558201)[&index=22]:0.841405,blue1[&index=11]:0.104501)[&index=23]:3.393643)[&index=24]:3.759845,no_tail_r2[&index=9]:5.828875)[&index=25]:0.240680,ano_tail_r1[&index=8]:16.620783)[&index=26];
587600	-185.381	-99.1818	-86.1987	(ano_tail_r1[&index=8]:1.972676,(no_tail_r2[&index=9]:1.395947,(no_tail_r3[&index=10]:7.208429,(blue1[&index=11]:5.682256,(blue2[&index=12]:7.154127,(red2[&index=14]:24.170705,red1[&index=13]:0.552205)[&index=21]:4.450889)[&index=22]:3.537686)[&index=23]:11.779199)[&index=24]:2.741064)[&index=25]:11.140801,(no_tail_l1[&index=7]:3.967196,((no_tail_l3[&index=5]:5.224135,(red_f1[&index=1]:0.128511,(red_f2[&index=2]:0.008249,(blue_f2[&index=4]:0.057673,blue_f1[&index=3]:0.705000)[&index=17]:0.136786)[&index=15]:0.069283)[&index=16]:1.199510)[&index=18]:5.429929,no_tail_l2[&index=6]:6.938149)[&index=19]:0.108915)[&index=20]:7.333198)[&index=26];
587700	-194.633	-104.418	-90.2154	((((no_tail_l3[&index=5]:9.160191,(red_f1[&index=1]:10.238954,(blue_f2[&index=4]:4.065790,(red_f2[&index=2]:3.726441,blue_f1[&index=3]:7.314282)[&index=15]:2.066702)[&index=17]:15.283970)[&index=16]:2.761328)[&index=18]:2.008034,no_tail_l2[&index=6]:8.262688)[&index=19]:8.251610,no_tail_l1[&index=7]:0.758425)[&index=20]:1.345965,(((((red2[&index=14]:0.098010,red1[&index=13]:0.379454)[&index=21]:9.473589,blue2[&index=12]:0.053118)[&index=22]:0.127484,blue1[&index=11]:0.197774)[&index=23]:3.261663,no_tail_r3[&index=10]:7.369347)[&index=24]:5.101256,no_tail_r2[&index=9]:11.611541)[&index=25]:12.933178,ano_tail_r1[&index=8]:7.325343)[&index=26];
587800	-199.696	-111.935	-87.7611	((no_tail_r2[&index=9]:4.034946,((blue1[&index=11]:0.173630,((red2[&index=14]:2.485195,red1[&index=13]:1.253336)[&index=21]:6.928926,blue2[&index=12]:13.069526)[&index=22]:5.063804)[&index=23]:1.310791,no_tail_r3[&index=10]:1.734072)[&index=24]:0.344316)[&index=25]:1.183843,ano_tail_r1[&index=8]:4.886181,(no_tail_l1[&index=7]:1.056785,(no_tail_l2[&index=6]:0.722808,(((blue_f2[&index=4]:29.208243,red_f2[&index=2]:2.738258)[&index=15]:9.305726,(red_f1[&index=1]:4.549717,blue_f1[&index=3]:9.154089)[&index=16]:1.884686)[&index=17]:0.571630,no_tail_l3[&index=5]:11.456112)[&index=18]:7.299186)[&index=19]:0.059777)[&index=20]:0.429079)[&index=26];
587900	-201.135	-105.474	-95.6607	((no_tail_l1[&index=7]:4.196518,(no_tail_l2[&index=6]:2.086718,(no_tail_l3[&index=5]:4.508689,(red_f1[&index=1]:4.121361,((blue_f2[&index=4]:9.760420,blue_f1[&index=3]:13.410803)[&index=17]:2.631158,red_f2[&index=2]:12.223440)[&index=16]:3.582253)[&index=15]:11.363542)[&index=18]:10.448773)[&index=19]:1.136568)[&index=20]:0.610874,((no_tail_r3[&index=10]:0.236931,(((red1[&index=13]:0.067237,red2[&index=14]:0.072914)[&index=21]:4.465178,blue2[&index=12]:1.726222)[&index=22]:14.531121,blue1[&index=11]:2.985088)[&index=23]:3.681186)[&index=24]:32.559706,no_tail_r2[&index=9]:17.304278)[&index=25]:1.990478,ano_tail_r1[&index=8]:0.700851)[&index=26];
588000	-196.638	-112.296	-84.3415	(ano_tail_r1[&index=8]:0.274968,((no_tail_l2[&index=6]:0.541390,(no_tail_l3[&index=5]:0.985951,((blue_f1[&index=3]:7.944096,red_f2[&index=2]:4.717143)[&index=17]:11.474107,(blue_f2[&index=4]:6.013880,red_f1[&index=1]:4.397363)[&index=16]:1.038034)[&index=15]:2.952836)[&index=18]:6.353626)[&index=19]:8.196507,no_tail_l1[&index=7]:0.343732)[&index=20]:10.317195,(((blue1[&index=11]:2.518171,((red1[&index=13]:5.139261,red2[&index=14]:1.250331)[&index=21]:0.995678,blue2[&index=12]:12.297280)[&index=22]:2.417098)[&index=23]:0.173516,no_tail_r3[&index=10]:4.025300)[&index=24]:0.999119,no_tail_r2[&index=9]:0.604316)[&index=25]:7.835341)[&index=26];
588100	-195.904	-111.434	-84.4693	(((no_tail_r3[&index=10]:13.648095,((blue2[&index=12]:0.128810,(red1[&index=13]:1.674103,red2[&index=14]:0.527490)[&index=21]:5.895421)[&index=22]:1.294570,blue1[&index=11]:0.194105)[&index=23]:3.546898)[&index=24]:6.973267,no_tail_r2[&index=9]:7.124979)[&index=25]:4.137264,ano_tail_r1[&index=8]:3.883047,(no_tail_l1[&index=7]:3.014268,((no_tail_l3[&index=5]:4.654016,((red_f2[&index=2]:3.517171,(red_f1[&index=1]:2.184579,blue_f2[&index=4]:11.002347)[&index=17]:2.152483)[&index=15]:8.936797,blue_f1[&index=3]:0.310803)[&index=16]:4.052073)[&index=18]:1.729519,no_tail_l2[&index=6]:1.652396)[&index=19]:11.476809)[&index=20]:0.734172)[&index=26];
588200	-196.597	-104.805	-91.7922	((no_tail_l1[&index=7]:11.294232,(((blue_f1[&index=3]:4.410463,(red_f2[&index=2]:2.099805,(red_f1[&index=1]:4.538290,blue_f2[&index=4]:10.662859)[&index=17]:11.230302)[&index=16]:3.503068)[&index=15]:0.533355,no_tail_l3[&index=5]:3.400526)[&index=18]:7.945289,no_tail_l2[&index=6]:3.256506)[&index=19]:2.881235)[&index=20]:1.193692,ano_tail_r1[&index=8]:4.557584,(((blue1[&index=11]:3.147118,(blue2[&index=12]:8.248219,(red2[&index=14]:0.010404,red1[&index=13]:0.065492)[&index=21]:13.413294)[&index=22]:7.286395)[&index=23]:6.096546,no_tail_r3[&index=10]:9.840672)[&index=24]:7.488251,no_tail_r2[&index=9]:2.323031)[&index=25]:11.633306)[&index=26];
588300	-186.945	-103.939	-83.006	(((no_tail_r3[&index=10]:7.082571,((blue2[&index=12]:5.518277,(red2[&index=14]:6.358279,red1[&index=13]:8.265413)[&index=21]:1.961203)[&index=22]:10.275364,blue1[&index=11]:1.441186)[&index=23]:2.083927)[&index=24]:1.873142,no_tail_r2[&index=9]:0.858146)[&index=25]:5.843201,(no_tail_l1[&index=7]:6.733912,(no_tail_l2[&index=6]:4.138153,(no_tail_l3[&index=5]:0.994230,((blue_f1[&index=3]:0.044894,red_f1[&index=1]:0.238320)[&index=17]:7.974748,(red_f2[&index=2]:0.051176,blue_f2[&index=4]:0.021067)[&index=16]:2.319818)[&index=15]:0.860559)[&index=18]:11.185736)[&index=19]:4.028691)[&index=20]:1.362173,ano_tail_r1[&index=8]:5.614985)[&index=26];
588400	-183.973	-104.215	-79.7579	(ano_tail_r1[&index=8]:0.925929,((no_tail_l2[&index=6]:12.757977,((red_f1[&index=1]:3.101615,(blue_f2[&index=4]:6.914964,(red_f2[&index=2]:2.940031,blue_f1[&index=3]:5.189289)[&index=17]:2.841062)[&index=15]:3.985876)[&index=16]:5.705312,no_tail_l3[&index=5]:1.065494)[&index=18]:0.555803)[&index=19]:6.905639,no_tail_l1[&index=7]:0.764441)[&index=20]:3.639316,(no_tail_r2[&index=9]:0.757380,(no_tail_r3[&index=10]:0.585584,(blue1[&index=11]:1.609941,(blue2[&index=12]:1.233516,(red2[&index=14]:0.012360,red1[&index=13]:0.021530)[&index=21]:2.419528)[&index=22]:3.927330)[&index=23]:3.280846)[&index=24]:9.384065)[&index=25]:0.363654)[&index=26];
588500	-198.476	-111.179	-87.2969	((((no_tail_l3[&index=5]:2.871641,((blue_f1[&index=3]:0.080014,(red_f1[&index=1]:2.891841,red_f2[&index=2]:6.382262)[&index=17]:16.851796)[&index=15]:0.063335,blue_f2[&index=4]:1.213162)[&index=16]:1.969662)[&index=18]:5.697114,no_tail_l2[&index=6]:1.912478)[&index=19]:12.728561,no_tail_l1[&index=7]:4.242178)[&index=20]:5.013189,(no_tail_r2[&index=9]:8.335011,((blue1[&index=11]:7.344652,((red1[&index=13]:3.111428,red2[&index=14]:0.006346)[&index=21]:9.667461,blue2[&index=12]:0.691275)[&index=22]:7.943238)[&index=23]:0.454590,no_tail_r3[&index=10]:3.107874)[&index=24]:3.659351)[&index=25]:0.679314,ano_tail_r1[&index=8]:11.665581)[&index=26];
588600	-194.558	-112.33	-82.2283	((no_tail_l1[&index=7]:4.675682,((no_tail_l3[&index=5]:5.287744,((blue_f2[&index=4]:6.295768,red_f2[&index=2]:6.339829)[&index=15]:4.871226,(blue_f1[&index=3]:2.677628,red_f1[&index=1]:1.990341)[&index=16]:2.833856)[&index=17]:1.444557)[&index=18]:3.436236,no_tail_l2[&index=6]:10.358551)[&index=19]:0.878817)[&index=20]:0.035670,(no_tail_r2[&index=9]:5.089239,(no_tail_r3[&index=10]:3.779302,(blue1[&index=11]:0.771779,((red2[&index=14]:3.025805,red1[&index=13]:0.617074)[&index=21]:1.098716,blue2[&index=12]:7.089663)[&index=22]:1.238792)[&index=23]:5.940947)[&index=24]:0.273283)[&index=25]:7.815911,ano_tail_r1[&index=8]:5.373940)[&index=26];
588700	-194.519	-104.125	-90.3946	(ano_tail_r1[&index=8]:3.849033,(((no_tail_l3[&index=5]:1.210475,((red_f2[&index=2]:0.063006,(blue_f2[&index=4]:0.060056,blue_f1[&index=3]:0.030761)[&index=16]:6.202073)[&index=17]:0.404906,red_f1[&index=1]:1.055257)[&index=15]:0.667004)[&index=18]:5.418881,no_tail_l2[&index=6]:8.651811)[&index=19]:0.453168,no_tail_l1[&index=7]:4.525693)[&index=20]:1.655691,(no_tail_r2[&index=9]:9.145910,((blue1[&index=11]:18.415703,(blue2[&index=12]:1.334146,(red1[&index=13]:4.095385,red2[&index=14]:0.265359)[&index=21]:14.985924)[&index=22]:1.967139)[&index=23]:16.463251,no_tail_r3[&index=10]:0.380321)[&index=24]:10.161343)[&index=25]:22.609784)[&index=26];
588800	-183.474	-98.3792	-85.0945	((no_tail_l1[&index=7]:7.020794,((no_tail_l3[&index=5]:2.892811,((red_f1[&index=1]:6.919497,red_f2[&index=2]:1.431857)[&index=16]:0.163701,(blue_f2[&index=4]:0.029611,blue_f1[&index=3]:0.091478)[&index=17]:5.924116)[&index=15]:1.885514)[&index=18]:11.525355,no_tail_l2[&index=6]:12.210773)[&index=19]:1.052177)[&index=20]:9.383254,(no_tail_r2[&index=9]:4.750388,(no_tail_r3[&index=10]:0.598304,(((red2[&index=14]:0.106106,red1[&index=13]:0.029589)[&index=21]:11.275477,blue2[&index=12]:0.698942)[&index=22]:2.633352,blue1[&index=11]:5.174938)[&index=23]:8.865602)[&index=24]:9.505063)[&index=25]:2.903939,ano_tail_r1[&index=8]:0.498854)[&index=26];
588900	-156.303	-81.481	-74.8222	(((no_tail_l2[&index=6]:0.091850,(no_tail_l3[&index=5]:0.061363,(((blue_f2[&index=4]:0.023103,blue_f1[&index=3]:0.040531)[&index=16]:0.094646,red_f2[&index=2]:0.065535)[&index=17]:0.019558,red_f1[&index=1]:0.076550)[&index=15]:0.476311)[&index=18]:0.013540)[&index=19]:4.085690,no_tail_l1[&index=7]:3.788154)[&index=20]:7.838687,ano_tail_r1[&index=8]:7.917306,(((blue1[&index=11]:3.011626,((red2[&index=14]:0.059464,red1[&index=13]:0.118611)[&index=21]:0.691072,blue2[&index=12]:2.108681)[&index=22]:0.408951)[&index=23]:6.061216,no_tail_r3[&index=10]:7.994690)[&index=24]:1.294860,no_tail_r2[&index=9]:6.375062)[&index=25]:3.493037)[&index=26];
589000	-168.266	-95.065	-73.2009	(((no_tail_l2[&index=6]:3.710747,(no_tail_l3[&index=5]:2.826596,((blue_f1[&index=3]:0.036712,blue_f2[&index=4]:0.091686)[&index=17]:0.631291,(red_f1[&index=1]:0.115229,red_f2[&index=2]:0.116349)[&index=15]:0.014046)[&index=16]:0.679982)[&index=18]:0.230732)[&index=19]:1.137547,no_tail_l1[&index=7]:1.896868)[&index=20]:3.280700,((no_tail_r3[&index=10]:5.940555,(blue1[&index=11]:0.936920,(blue2[&index=12]:8.455074,(red1[&index=13]:0.498043,red2[&index=14]:0.367570)[&index=21]:2.176427)[&index=22]:1.329029)[&index=23]:0.395487)[&index=24]:2.503519,no_tail_r2[&index=9]:2.052268)[&index=25]:7.982566,ano_tail_r1[&index=8]:0.697453)[&index=26];
589100	-178.502	-101.242	-77.2606	(((no_tail_l2[&index=6]:16.126765,(((blue_f1[&index=3]:1.394453,blue_f2[&index=4]:2.206016)[&index=17]:4.874058,(red_f1[&index=1]:0.098784,red_f2[&index=2]:0.042782)[&index=15]:4.280748)[&index=16]:1.257328,no_tail_l3[&index=5]:5.321162)[&index=18]:1.955761)[&index=19]:3.059026,no_tail_l1[&index=7]:0.014062)[&index=20]:3.857393,ano_tail_r1[&index=8]:0.013452,((no_tail_r3[&index=10]:1.726494,((blue2[&index=12]:0.719844,(red2[&index=14]:6.445948,red1[&index=13]:0.472700)[&index=21]:0.070605)[&index=22]:4.673805,blue1[&index=11]:4.408554)[&index=23]:1.231282)[&index=24]:3.856020,no_tail_r2[&index=9]:0.036294)[&index=25]:0.258798)[&index=26];
589200	-193.388	-105.104	-88.2839	(ano_tail_r1[&index=8]:7.264806,(no_tail_l1[&index=7]:0.418966,(no_tail_l2[&index=6]:0.486746,(no_tail_l3[&index=5]:0.077085,((blue_f2[&index=4]:1.040605,(red_f1[&index=1]:5.384731,blue_f1[&index=3]:4.880474)[&index=17]:0.700096)[&index=15]:2.891854,red_f2[&index=2]:5.073310)[&index=16]:0.741806)[&index=18]:36.964319)[&index=19]:0.257143)[&index=20]:4.422495,((no_tail_r3[&index=10]:20.579059,(blue1[&index=11]:7.895334,((red1[&index=13]:0.132253,red2[&index=14]:0.066782)[&index=21]:4.708146,blue2[&index=12]:4.414861)[&index=22]:0.780087)[&index=23]:0.605782)[&index=24]:3.114869,no_tail_r2[&index=9]:9.179365)[&index=25]:1.437421)[&index=26];
589300	-187.969	-102.35	-85.6196	((no_tail_r2[&index=9]:1.226542,((((red2[&index=14]:0.009306,red1[&index=13]:0.183334)[&index=21]:4.934370,blue2[&index=12]:5.354924)[&index=22]:11.839373,blue1[&index=11]:10.492742)[&index=23]:4.260471,no_tail_r3[&index=10]:0.645355)[&index=24]:11.647022)[&index=25]:7.431670,ano_tail_r1[&index=8]:8.306963,(((no_tail_l3[&index=5]:2.114456,(blue_f1[&index=3]:6.324307,((red_f1[&index=1]:0.284002,blue_f2[&index=4]:0.048769)[&index=17]:5.958774,red_f2[&index=2]:1.616488)[&index=15]:3.023836)[&index=16]:7.361754)[&index=18]:1.089435,no_tail_l2[&index=6]:0.534089)[&index=19]:5.062348,no_tail_l1[&index=7]:7.915816)[&index=20]:2.530829)[&index=26];
589400	-198.339	-110.008	-88.3313	(((no_tail_r3[&index=10]:14.346671,(blue1[&index=11]:6.977028,(blue2[&index=12]:16.505252,(red1[&index=13]:0.348284,red2[&index=14]:0.522063)[&index=21]:7.726093)[&index=22]:0.510721)[&index=23]:0.963569)[&index=24]:15.336546,no_tail_r2[&index=9]:10.432966)[&index=25]:4.085378,(no_tail_l1[&index=7]:1.329306,(no_tail_l2[&index=6]:9.550218,((blue_f1[&index=3]:0.635046,((red_f2[&index=2]:3.229718,blue_f2[&index=4]:2.543405)[&index=15]:3.268216,red_f1[&index=1]:2.411801)[&index=17]:8.914866)[&index=16]:1.033176,no_tail_l3[&index=5]:0.073926)[&index=18]:1.711588)[&index=19]:5.499889)[&index=20]:4.051800,ano_tail_r1[&index=8]:1.747944)[&index=26];
589500	-184.686	-101.386	-83.3	(((no_tail_r3[&index=10]:9.883132,((blue2[&index=12]:6.005090,(red1[&index=13]:0.022933,red2[&index=14]:0.016166)[&index=21]:3.375811)[&index=22]:5.595648,blue1[&index=11]:9.256283)[&index=23]:3.829083)[&index=24]:0.898929,no_tail_r2[&index=9]:1.743982)[&index=25]:3.493640,(no_tail_l1[&index=7]:0.320020,(no_tail_l2[&index=6]:1.951152,(((red_f2[&index=2]:0.447028,blue_f1[&index=3]:0.062070)[&index=16]:0.189936,(red_f1[&index=1]:17.209817,blue_f2[&index=4]:1.943540)[&index=15]:0.146547)[&index=17]:5.166600,no_tail_l3[&index=5]:6.206631)[&index=18]:8.465752)[&index=19]:9.377299)[&index=20]:1.114276,ano_tail_r1[&index=8]:1.877471)[&index=26];
589600	-182.265	-99.5914	-82.6738	((((blue1[&index=11]:1.028789,((red2[&index=14]:0.097162,red1[&index=13]:0.020771)[&index=21]:0.739914,blue2[&index=12]:0.117764)[&index=22]:13.881722)[&index=23]:5.298095,no_tail_r3[&index=10]:1.146774)[&index=24]:2.235142,no_tail_r2[&index=9]:0.101272)[&index=25]:0.045284,ano_tail_r1[&index=8]:0.060518,((no_tail_l2[&index=6]:4.723193,(((blue_f2[&index=4]:19.103062,(blue_f1[&index=3]:0.068551,red_f1[&index=1]:1.401226)[&index=15]:0.425341)[&index=17]:11.049855,red_f2[&index=2]:0.567409)[&index=16]:0.318266,no_tail_l3[&index=5]:7.079975)[&index=18]:4.850356)[&index=19]:10.802212,no_tail_l1[&index=7]:1.877876)[&index=20]:8.427566)[&index=26];
589700	-190.109	-109.694	-80.4155	(ano_tail_r1[&index=8]:1.491382,((no_tail_r3[&index=10]:6.865989,((blue2[&index=12]:17.307668,(red1[&index=13]:0.260442,red2[&index=14]:0.680728)[&index=21]:1.426570)[&index=22]:11.208027,blue1[&index=11]:0.084466)[&index=23]:1.233481)[&index=24]:0.335323,no_tail_r2[&index=9]:1.041858)[&index=25]:0.758311,(no_tail_l1[&index=7]:2.243525,(no_tail_l2[&index=6]:0.789494,((red_f2[&index=2]:0.002451,(blue_f2[&index=4]:1.432270,(blue_f1[&index=3]:8.338840,red_f1[&index=1]:0.609863)[&index=16]:3.932838)[&index=17]:0.079759)[&index=15]:1.520676,no_tail_l3[&index=5]:0.140148)[&index=18]:1.897154)[&index=19]:16.321651)[&index=20]:4.173393)[&index=26];
589800	-193.359	-105.72	-87.6394	(((no_tail_r3[&index=10]:10.054970,(blue1[&index=11]:3.155463,((red1[&index=13]:0.330129,red2[&index=14]:0.174254)[&index=21]:2.544895,blue2[&index=12]:0.484839)[&index=22]:1.391861)[&index=23]:6.691246)[&index=24]:1.675835,no_tail_r2[&index=9]:3.399266)[&index=25]:9.856015,ano_tail_r1[&index=8]:1.262851,((((blue_f2[&index=4]:9.876177,(red_f1[&index=1]:1.770892,(red_f2[&index=2]:0.336513,blue_f1[&index=3]:0.197625)[&index=17]:5.054867)[&index=16]:4.530211)[&index=15]:0.544292,no_tail_l3[&index=5]:3.906545)[&index=18]:9.583979,no_tail_l2[&index=6]:9.865803)[&index=19]:0.017366,no_tail_l1[&index=7]:1.773370)[&index=20]:31.816629)[&index=26];
589900	-194.545	-112.248	-82.2966	(ano_tail_r1[&index=8]:2.593129,((((blue_f2[&index=4]:0.081916,(blue_f1[&index=3]:5.600890,(red_f2[&index=2]:3.739214,red_f1[&index=1]:8.312562)[&index=16]:1.822233)[&index=17]:2.104239)[&index=15]:1.536099,no_tail_l3[&index=5]:2.896159)[&index=18]:8.854036,no_tail_l2[&index=6]:9.134752)[&index=19]:1.194497,no_tail_l1[&index=7]:2.179393)[&index=20]:6.897988,((no_tail_r3[&index=10]:3.542357,(((red2[&index=14]:5.182599,red1[&index=13]:4.665538)[&index=21]:5.264736,blue2[&index=12]:1.549633)[&index=22]:0.316011,blue1[&index=11]:2.840044)[&index=23]:2.397998)[&index=24]:3.535910,no_tail_r2[&index=9]:4.729021)[&index=25]:2.611087)[&index=26];
590000	-183.031	-106.284	-76.7474	(((no_tail_l2[&index=6]:0.406116,((red_f2[&index=2]:9.269144,((blue_f1[&index=3]:0.156953,blue_f2[&index=4]:0.232714)[&index=16]:4.189525,red_f1[&index=1]:0.898621)[&index=17]:7.171213)[&index=15]:2.746062,no_tail_l3[&index=5]:1.020332)[&index=18]:2.162186)[&index=19]:0.897491,no_tail_l1[&index=7]:4.136337)[&index=20]:3.105491,ano_tail_r1[&index=8]:3.806297,(((blue1[&index=11]:6.630919,((red1[&index=13]:0.013802,red2[&index=14]:1.167014)[&index=21]:1.821463,blue2[&index=12]:0.446566)[&index=22]:1.250488)[&index=23]:2.084111,no_tail_r3[&index=10]:6.965854)[&index=24]:0.741130,no_tail_r2[&index=9]:1.329950)[&index=25]:3.185975)[&index=26];
590100	-195.31	-105.501	-89.8086	((no_tail_r2[&index=9]:16.202861,((blue1[&index=11]:15.654859,(blue2[&index=12]:3.512018,(red2[&index=14]:0.498033,red1[&index=13]:7.704175)[&index=21]:1.989062)[&index=22]:3.027011)[&index=23]:4.128727,no_tail_r3[&index=10]:3.835906)[&index=24]:6.053664)[&index=25]:4.089481,ano_tail_r1[&index=8]:1.047330,(no_tail_l1[&index=7]:13.235811,(no_tail_l2[&index=6]:6.880761,(no_tail_l3[&index=5]:0.631720,(blue_f2[&index=4]:10.757178,((red_f1[&index=1]:0.133992,red_f2[&index=2]:0.009084)[&index=17]:2.875055,blue_f1[&index=3]:11.113205)[&index=16]:0.959248)[&index=15]:0.236917)[&index=18]:9.182139)[&index=19]:1.397034)[&index=20]:5.986611)[&index=26];
590200	-189.752	-105.663	-84.089	(ano_tail_r1[&index=8]:6.981125,(no_tail_l1[&index=7]:1.499061,(no_tail_l2[&index=6]:8.808062,((blue_f1[&index=3]:9.628951,((red_f1[&index=1]:7.099150,blue_f2[&index=4]:3.897522)[&index=16]:3.186404,red_f2[&index=2]:0.612966)[&index=17]:11.984630)[&index=15]:0.050668,no_tail_l3[&index=5]:9.808005)[&index=18]:6.508917)[&index=19]:0.125382)[&index=20]:5.940506,((((blue2[&index=12]:2.120848,(red2[&index=14]:0.075817,red1[&index=13]:0.084509)[&index=21]:4.576461)[&index=22]:2.526491,blue1[&index=11]:1.123283)[&index=23]:0.222455,no_tail_r3[&index=10]:7.134772)[&index=24]:4.609455,no_tail_r2[&index=9]:0.438691)[&index=25]:3.499781)[&index=26];
590300	-175.368	-93.9033	-81.4643	((no_tail_r2[&index=9]:2.905463,(no_tail_r3[&index=10]:5.009701,(blue1[&index=11]:6.195100,((red2[&index=14]:0.495652,red1[&index=13]:0.131795)[&index=21]:0.580573,blue2[&index=12]:12.062404)[&index=22]:0.956261)[&index=23]:5.328096)[&index=24]:1.618815)[&index=25]:7.338206,ano_tail_r1[&index=8]:2.276409,((no_tail_l2[&index=6]:7.722403,((blue_f2[&index=4]:0.027416,((red_f1[&index=1]:0.090144,red_f2[&index=2]:0.167805)[&index=15]:0.522538,blue_f1[&index=3]:0.013465)[&index=16]:0.105825)[&index=17]:19.719031,no_tail_l3[&index=5]:2.538084)[&index=18]:2.632315)[&index=19]:0.713659,no_tail_l1[&index=7]:1.960990)[&index=20]:8.308303)[&index=26];
590400	-192.672	-105.339	-87.3327	(ano_tail_r1[&index=8]:4.408346,(((((red2[&index=14]:2.425360,red1[&index=13]:9.671820)[&index=21]:7.011799,blue2[&index=12]:7.471433)[&index=22]:0.921531,blue1[&index=11]:5.614920)[&index=23]:3.846096,no_tail_r3[&index=10]:8.168331)[&index=24]:14.098461,no_tail_r2[&index=9]:0.089073)[&index=25]:8.908452,((((((blue_f1[&index=3]:0.063473,blue_f2[&index=4]:0.069644)[&index=16]:2.192108,red_f2[&index=2]:16.920754)[&index=15]:0.821424,red_f1[&index=1]:0.242833)[&index=17]:0.122116,no_tail_l3[&index=5]:1.496017)[&index=18]:3.365156,no_tail_l2[&index=6]:1.517531)[&index=19]:9.099195,no_tail_l1[&index=7]:4.276216)[&index=20]:5.940527)[&index=26];
590500	-181.285	-97.789	-83.4955	((no_tail_l1[&index=7]:2.519690,(no_tail_l2[&index=6]:1.652718,((blue_f1[&index=3]:0.098299,(blue_f2[&index=4]:7.161985,(red_f2[&index=2]:0.402940,red_f1[&index=1]:0.299207)[&index=15]:0.780504)[&index=16]:1.709619)[&index=17]:0.002010,no_tail_l3[&index=5]:0.150259)[&index=18]:2.888560)[&index=19]:9.390357)[&index=20]:5.396087,ano_tail_r1[&index=8]:18.318512,(((blue1[&index=11]:21.278286,(blue2[&index=12]:0.181388,(red2[&index=14]:0.110737,red1[&index=13]:0.008546)[&index=21]:0.042662)[&index=22]:6.195694)[&index=23]:11.103341,no_tail_r3[&index=10]:0.410345)[&index=24]:0.826055,no_tail_r2[&index=9]:3.732578)[&index=25]:4.916338)[&index=26];
590600	-187.632	-98.9898	-88.6424	(ano_tail_r1[&index=8]:3.692310,(no_tail_r2[&index=9]:6.556163,(no_tail_r3[&index=10]:9.884124,((blue2[&index=12]:0.887077,(red2[&index=14]:0.131793,red1[&index=13]:0.014211)[&index=21]:9.415285)[&index=22]:1.367459,blue1[&index=11]:18.113255)[&index=23]:0.643821)[&index=24]:0.015835)[&index=25]:0.171584,(((no_tail_l3[&index=5]:6.543408,(blue_f2[&index=4]:8.064866,((red_f2[&index=2]:0.112268,red_f1[&index=1]:0.060218)[&index=15]:10.234065,blue_f1[&index=3]:3.140766)[&index=16]:14.098978)[&index=17]:4.844086)[&index=18]:3.586289,no_tail_l2[&index=6]:3.677463)[&index=19]:6.514767,no_tail_l1[&index=7]:10.382642)[&index=20]:3.158276)[&index=26];
590700	-176.694	-90.9497	-85.744	((no_tail_r2[&index=9]:3.997060,(no_tail_r3[&index=10]:16.501644,((blue2[&index=12]:0.567251,(red1[&index=13]:0.057275,red2[&index=14]:0.262630)[&index=21]:0.633712)[&index=22]:2.674474,blue1[&index=11]:12.872362)[&index=23]:0.796771)[&index=24]:3.329346)[&index=25]:5.804666,(((no_tail_l3[&index=5]:0.077247,(blue_f1[&index=3]:0.406435,(blue_f2[&index=4]:0.099684,(red_f2[&index=2]:0.070522,red_f1[&index=1]:0.043534)[&index=15]:0.058522)[&index=16]:0.007242)[&index=17]:17.547111)[&index=18]:0.663096,no_tail_l2[&index=6]:1.488102)[&index=19]:27.612177,no_tail_l1[&index=7]:6.735276)[&index=20]:2.526793,ano_tail_r1[&index=8]:5.985807)[&index=26];
590800	-175.349	-92.2085	-83.1407	(((no_tail_r3[&index=10]:0.413317,(blue1[&index=11]:0.348708,((red1[&index=13]:0.056104,red2[&index=14]:0.018538)[&index=21]:3.979925,blue2[&index=12]:0.296433)[&index=22]:0.043051)[&index=23]:8.712855)[&index=24]:2.929284,no_tail_r2[&index=9]:2.347118)[&index=25]:13.339701,(((no_tail_l3[&index=5]:13.963603,((red_f2[&index=2]:0.110412,red_f1[&index=1]:0.284085)[&index=15]:0.257838,(blue_f1[&index=3]:0.080110,blue_f2[&index=4]:0.686566)[&index=16]:0.126495)[&index=17]:8.371552)[&index=18]:6.779514,no_tail_l2[&index=6]:2.587165)[&index=19]:2.518479,no_tail_l1[&index=7]:0.605491)[&index=20]:23.830635,ano_tail_r1[&index=8]:5.115346)[&index=26];
590900	-194.336	-112.386	-81.95	(ano_tail_r1[&index=8]:9.680900,(no_tail_r2[&index=9]:5.116890,(no_tail_r3[&index=10]:0.302017,(blue1[&index=11]:4.897792,(blue2[&index=12]:1.260087,(red2[&index=14]:7.056116,red1[&index=13]:0.718521)[&index=21]:0.831775)[&index=22]:1.620032)[&index=23]:5.834411)[&index=24]:2.395731)[&index=25]:0.637641,(no_tail_l1[&index=7]:3.279613,(no_tail_l2[&index=6]:4.037324,(no_tail_l3[&index=5]:3.752050,(blue_f1[&index=3]:3.832824,(red_f2[&index=2]:1.401081,(blue_f2[&index=4]:3.811872,red_f1[&index=1]:0.824984)[&index=16]:5.687581)[&index=17]:1.813589)[&index=15]:1.702118)[&index=18]:6.048452)[&index=19]:14.450899)[&index=20]:0.854873)[&index=26];
591000	-174.822	-97.4403	-77.3815	(ano_tail_r1[&index=8]:1.431421,(no_tail_l1[&index=7]:2.569726,((((red_f2[&index=2]:9.994771,(blue_f1[&index=3]:0.172014,blue_f2[&index=4]:0.343504)[&index=15]:2.013946)[&index=17]:0.488859,red_f1[&index=1]:0.779193)[&index=16]:0.751013,no_tail_l3[&index=5]:0.141497)[&index=18]:2.584088,no_tail_l2[&index=6]:8.082406)[&index=19]:3.774512)[&index=20]:8.603351,((no_tail_r3[&index=10]:1.298862,(blue1[&index=11]:0.182113,((red2[&index=14]:0.058273,red1[&index=13]:0.043516)[&index=21]:8.679667,blue2[&index=12]:0.049993)[&index=22]:0.179827)[&index=23]:0.567276)[&index=24]:0.817924,no_tail_r2[&index=9]:7.092743)[&index=25]:8.306170)[&index=26];
591100	-173.931	-96.7799	-77.1509	((no_tail_r2[&index=9]:4.452635,((((red1[&index=13]:0.068010,red2[&index=14]:1.202486)[&index=21]:0.859804,blue2[&index=12]:0.038717)[&index=22]:2.439207,blue1[&index=11]:0.242702)[&index=23]:0.615576,no_tail_r3[&index=10]:5.362622)[&index=24]:0.593366)[&index=25]:15.860102,ano_tail_r1[&index=8]:3.202521,(((no_tail_l3[&index=5]:9.695715,(blue_f2[&index=4]:0.014241,(blue_f1[&index=3]:0.015590,(red_f1[&index=1]:0.008227,red_f2[&index=2]:0.667581)[&index=17]:0.303011)[&index=16]:0.139608)[&index=15]:0.568381)[&index=18]:4.749825,no_tail_l2[&index=6]:3.286124)[&index=19]:12.303575,no_tail_l1[&index=7]:0.712852)[&index=20]:0.451224)[&index=26];
591200	-197.484	-107.87	-89.6143	((no_tail_l1[&index=7]:1.657511,((no_tail_l3[&index=5]:1.523130,((blue_f2[&index=4]:2.153350,red_f1[&index=1]:0.721998)[&index=16]:6.854248,(blue_f1[&index=3]:15.947282,red_f2[&index=2]:1.964282)[&index=17]:0.091576)[&index=15]:4.203684)[&index=18]:13.561548,no_tail_l2[&index=6]:2.784643)[&index=19]:19.020757)[&index=20]:0.346934,(no_tail_r2[&index=9]:1.968996,(no_tail_r3[&index=10]:0.523381,((blue2[&index=12]:4.364679,(red2[&index=14]:0.174085,red1[&index=13]:0.251992)[&index=21]:15.940229)[&index=22]:14.433675,blue1[&index=11]:8.589981)[&index=23]:1.753464)[&index=24]:8.281386)[&index=25]:0.963053,ano_tail_r1[&index=8]:2.094540)[&index=26];
591300	-188.238	-102.842	-85.3967	((((no_tail_l3[&index=5]:0.639278,(blue_f2[&index=4]:1.806405,(red_f1[&index=1]:0.046184,(blue_f1[&index=3]:0.610675,red_f2[&index=2]:15.477440)[&index=16]:0.280516)[&index=15]:5.949814)[&index=17]:12.145766)[&index=18]:0.445779,no_tail_l2[&index=6]:5.199717)[&index=19]:3.678030,no_tail_l1[&index=7]:9.301402)[&index=20]:2.560948,ano_tail_r1[&index=8]:0.363851,(no_tail_r2[&index=9]:2.792315,((blue1[&index=11]:1.540636,((red2[&index=14]:0.026855,red1[&index=13]:0.082551)[&index=21]:0.144371,blue2[&index=12]:0.801547)[&index=22]:0.521590)[&index=23]:25.345121,no_tail_r3[&index=10]:0.227505)[&index=24]:11.685147)[&index=25]:7.408810)[&index=26];
591400	-184.587	-103.467	-81.12	((no_tail_r2[&index=9]:8.816690,(no_tail_r3[&index=10]:0.314657,(blue1[&index=11]:5.087021,((red2[&index=14]:15.409481,red1[&index=13]:0.734678)[&index=21]:4.147045,blue2[&index=12]:0.782611)[&index=22]:11.681637)[&index=23]:1.670383)[&index=24]:3.621995)[&index=25]:0.797258,(no_tail_l1[&index=7]:0.358881,(no_tail_l2[&index=6]:1.076016,(no_tail_l3[&index=5]:1.031563,((blue_f1[&index=3]:6.617464,blue_f2[&index=4]:0.061420)[&index=16]:0.082642,(red_f2[&index=2]:0.056456,red_f1[&index=1]:0.154209)[&index=15]:0.382604)[&index=17]:7.919112)[&index=18]:3.888013)[&index=19]:2.490194)[&index=20]:10.010556,ano_tail_r1[&index=8]:0.506215)[&index=26];
591500	-180.748	-100.025	-80.7228	(((no_tail_r3[&index=10]:3.514779,(blue1[&index=11]:10.589482,(blue2[&index=12]:9.590654,(red1[&index=13]:0.149240,red2[&index=14]:0.159445)[&index=21]:2.144327)[&index=22]:4.911054)[&index=23]:8.981836)[&index=24]:2.420124,no_tail_r2[&index=9]:0.003442)[&index=25]:5.401156,((((((blue_f2[&index=4]:0.066825,blue_f1[&index=3]:0.148258)[&index=15]:8.592169,red_f1[&index=1]:0.628549)[&index=17]:0.630467,red_f2[&index=2]:0.221407)[&index=16]:0.908760,no_tail_l3[&index=5]:3.328136)[&index=18]:3.497971,no_tail_l2[&index=6]:2.614067)[&index=19]:0.690250,no_tail_l1[&index=7]:12.306949)[&index=20]:0.183773,ano_tail_r1[&index=8]:4.029816)[&index=26];
591600	-196.954	-108.607	-88.347	((no_tail_l1[&index=7]:0.098109,(no_tail_l2[&index=6]:1.582112,(no_tail_l3[&index=5]:2.171894,(blue_f1[&index=3]:26.133635,(blue_f2[&index=4]:10.507338,(red_f1[&index=1]:0.587830,red_f2[&index=2]:11.205873)[&index=17]:3.905349)[&index=15]:0.274464)[&index=16]:14.435515)[&index=18]:0.178893)[&index=19]:15.226276)[&index=20]:6.004730,((no_tail_r3[&index=10]:2.622479,((blue2[&index=12]:2.084665,(red1[&index=13]:0.405651,red2[&index=14]:0.138266)[&index=21]:3.753823)[&index=22]:8.371062,blue1[&index=11]:2.179461)[&index=23]:1.122335)[&index=24]:4.447909,no_tail_r2[&index=9]:1.765827)[&index=25]:3.148036,ano_tail_r1[&index=8]:1.482388)[&index=26];
591700	-192.198	-108.434	-83.7645	((no_tail_r2[&index=9]:4.930239,(((blue2[&index=12]:15.415884,(red2[&index=14]:0.002522,red1[&index=13]:0.526174)[&index=21]:0.948589)[&index=22]:8.669469,blue1[&index=11]:5.538658)[&index=23]:1.807115,no_tail_r3[&index=10]:3.894021)[&index=24]:10.358178)[&index=25]:4.656137,ano_tail_r1[&index=8]:3.899105,((no_tail_l2[&index=6]:2.103949,(no_tail_l3[&index=5]:0.967886,(((red_f2[&index=2]:1.005324,blue_f2[&index=4]:1.243833)[&index=16]:2.315002,red_f1[&index=1]:0.516210)[&index=15]:2.013822,blue_f1[&index=3]:6.121833)[&index=17]:2.033015)[&index=18]:0.236846)[&index=19]:4.176668,no_tail_l1[&index=7]:4.901459)[&index=20]:12.639321)[&index=26];
591800	-188.433	-105.113	-83.3202	(((no_tail_r3[&index=10]:0.790892,(blue1[&index=11]:8.919958,((red2[&index=14]:0.801872,red1[&index=13]:0.295378)[&index=21]:4.226162,blue2[&index=12]:1.362559)[&index=22]:0.085608)[&index=23]:1.806501)[&index=24]:28.241022,no_tail_r2[&index=9]:0.372938)[&index=25]:0.305003,ano_tail_r1[&index=8]:0.139987,(no_tail_l1[&index=7]:11.907497,(((((red_f1[&index=1]:0.152301,blue_f1[&index=3]:0.092591)[&index=15]:6.869869,red_f2[&index=2]:5.890669)[&index=17]:0.283467,blue_f2[&index=4]:1.852129)[&index=16]:1.318792,no_tail_l3[&index=5]:2.231149)[&index=18]:2.419472,no_tail_l2[&index=6]:12.798722)[&index=19]:1.247314)[&index=20]:4.288360)[&index=26];
591900	-187.767	-100.923	-86.8439	((no_tail_l1[&index=7]:14.283263,((((red_f1[&index=1]:3.883381,(blue_f1[&index=3]:0.255201,blue_f2[&index=4]:0.131269)[&index=16]:8.097577)[&index=15]:5.280792,red_f2[&index=2]:1.152213)[&index=17]:5.018008,no_tail_l3[&index=5]:0.719723)[&index=18]:0.917236,no_tail_l2[&index=6]:1.711128)[&index=19]:5.813031)[&index=20]:10.826663,ano_tail_r1[&index=8]:0.421184,(((blue1[&index=11]:6.495087,(blue2[&index=12]:14.413702,(red1[&index=13]:0.008968,red2[&index=14]:0.168486)[&index=21]:1.486413)[&index=22]:16.758310)[&index=23]:11.716313,no_tail_r3[&index=10]:3.197185)[&index=24]:1.697775,no_tail_r2[&index=9]:1.824972)[&index=25]:0.040768)[&index=26];
592000	-204.716	-112.294	-92.4223	(ano_tail_r1[&index=8]:20.493562,((no_tail_l2[&index=6]:4.819800,(no_tail_l3[&index=5]:1.633166,(blue_f2[&index=4]:2.511345,(red_f1[&index=1]:8.622753,(blue_f1[&index=3]:7.969953,red_f2[&index=2]:2.507458)[&index=15]:0.939435)[&index=16]:3.517444)[&index=17]:8.040199)[&index=18]:8.523680)[&index=19]:5.622816,no_tail_l1[&index=7]:2.106517)[&index=20]:0.592058,(((blue1[&index=11]:0.848216,(blue2[&index=12]:2.771362,(red1[&index=13]:2.255983,red2[&index=14]:5.823564)[&index=21]:3.496507)[&index=22]:5.842579)[&index=23]:10.760957,no_tail_r3[&index=10]:13.870281)[&index=24]:17.760060,no_tail_r2[&index=9]:0.963659)[&index=25]:1.917158)[&index=26];
592100	-208.473	-112.196	-96.2764	(ano_tail_r1[&index=8]:14.466255,((no_tail_l2[&index=6]:1.853064,(((red_f2[&index=2]:1.924626,(blue_f1[&index=3]:6.157367,blue_f2[&index=4]:7.419414)[&index=16]:15.429629)[&index=15]:0.628349,red_f1[&index=1]:1.193601)[&index=17]:0.386266,no_tail_l3[&index=5]:11.571041)[&index=18]:2.822152)[&index=19]:5.728496,no_tail_l1[&index=7]:2.730251)[&index=20]:3.328168,(no_tail_r2[&index=9]:8.093436,(no_tail_r3[&index=10]:5.162985,((blue2[&index=12]:13.514489,(red2[&index=14]:5.273290,red1[&index=13]:2.616094)[&index=21]:7.758620)[&index=22]:15.080252,blue1[&index=11]:1.520262)[&index=23]:3.504624)[&index=24]:6.398678)[&index=25]:18.919707)[&index=26];
592200	-190.6	-101.466	-89.1349	((no_tail_l1[&index=7]:6.068523,((no_tail_l3[&index=5]:4.425673,(red_f2[&index=2]:1.020311,(red_f1[&index=1]:10.490610,(blue_f1[&index=3]:0.193738,blue_f2[&index=4]:0.070573)[&index=16]:9.344883)[&index=15]:2.999824)[&index=17]:9.966708)[&index=18]:17.054525,no_tail_l2[&index=6]:3.624088)[&index=19]:0.732959)[&index=20]:0.524186,ano_tail_r1[&index=8]:2.376146,(no_tail_r2[&index=9]:2.942100,(no_tail_r3[&index=10]:4.049309,((blue2[&index=12]:5.468070,(red1[&index=13]:0.034223,red2[&index=14]:0.297541)[&index=21]:0.761826)[&index=22]:3.233831,blue1[&index=11]:20.114128)[&index=23]:3.196077)[&index=24]:17.084010)[&index=25]:1.699711)[&index=26];
592300	-184.949	-102.363	-82.5857	((no_tail_l1[&index=7]:1.394460,(no_tail_l2[&index=6]:1.836984,((blue_f1[&index=3]:0.135084,(red_f1[&index=1]:0.138585,(red_f2[&index=2]:1.151476,blue_f2[&index=4]:0.026633)[&index=17]:0.006246)[&index=15]:0.228704)[&index=16]:2.518677,no_tail_l3[&index=5]:8.329488)[&index=18]:0.315223)[&index=19]:4.076730)[&index=20]:9.167678,ano_tail_r1[&index=8]:0.709809,(no_tail_r2[&index=9]:5.748946,((((red1[&index=13]:14.460066,red2[&index=14]:0.747367)[&index=21]:1.858628,blue2[&index=12]:3.523979)[&index=22]:12.603253,blue1[&index=11]:9.934802)[&index=23]:4.098798,no_tail_r3[&index=10]:8.825030)[&index=24]:1.474556)[&index=25]:1.716129)[&index=26];
592400	-180.068	-98.8088	-81.2592	((((blue1[&index=11]:6.344589,((red2[&index=14]:0.127030,red1[&index=13]:0.166098)[&index=21]:2.809289,blue2[&index=12]:0.328652)[&index=22]:2.513308)[&index=23]:0.100892,no_tail_r3[&index=10]:7.950377)[&index=24]:8.329351,no_tail_r2[&index=9]:5.363459)[&index=25]:0.785050,ano_tail_r1[&index=8]:8.572688,(no_tail_l1[&index=7]:11.879181,(no_tail_l2[&index=6]:2.812221,(no_tail_l3[&index=5]:0.944571,(blue_f1[&index=3]:0.282124,(blue_f2[&index=4]:1.224825,(red_f1[&index=1]:0.003924,red_f2[&index=2]:0.031358)[&index=17]:13.158624)[&index=15]:1.318017)[&index=16]:2.886876)[&index=18]:3.704468)[&index=19]:1.698909)[&index=20]:5.059250)[&index=26];
592500	-178.692	-96.9683	-81.7235	(((no_tail_r3[&index=10]:2.118766,(blue1[&index=11]:4.250147,(blue2[&index=12]:3.943256,(red1[&index=13]:0.039243,red2[&index=14]:0.024234)[&index=21]:5.240525)[&index=22]:0.918360)[&index=23]:1.756571)[&index=24]:12.537818,no_tail_r2[&index=9]:0.989782)[&index=25]:3.520681,ano_tail_r1[&index=8]:0.144895,(((no_tail_l3[&index=5]:4.602695,((red_f2[&index=2]:0.035265,red_f1[&index=1]:0.018998)[&index=15]:3.306550,(blue_f1[&index=3]:14.877134,blue_f2[&index=4]:2.379939)[&index=16]:1.139592)[&index=17]:1.098896)[&index=18]:2.060244,no_tail_l2[&index=6]:16.081098)[&index=19]:3.904078,no_tail_l1[&index=7]:5.488007)[&index=20]:0.239913)[&index=26];
592600	-196.5	-105.183	-91.317	(ano_tail_r1[&index=8]:1.863460,(no_tail_l1[&index=7]:1.008267,((no_tail_l3[&index=5]:7.175992,(blue_f1[&index=3]:5.109093,((blue_f2[&index=4]:3.838680,red_f1[&index=1]:1.639606)[&index=15]:3.596236,red_f2[&index=2]:7.901449)[&index=16]:5.766469)[&index=17]:0.010606)[&index=18]:6.398908,no_tail_l2[&index=6]:2.961871)[&index=19]:4.327244)[&index=20]:4.171600,(no_tail_r2[&index=9]:0.793244,(((blue2[&index=12]:7.290270,(red2[&index=14]:0.051630,red1[&index=13]:0.059353)[&index=21]:5.003128)[&index=22]:57.470643,blue1[&index=11]:3.893891)[&index=23]:2.120201,no_tail_r3[&index=10]:2.524993)[&index=24]:0.337374)[&index=25]:3.369919)[&index=26];
592700	-179.67	-94.239	-85.4315	((no_tail_l1[&index=7]:9.137079,(no_tail_l2[&index=6]:3.689880,((blue_f2[&index=4]:1.419854,(blue_f1[&index=3]:0.134597,(red_f2[&index=2]:0.004886,red_f1[&index=1]:0.057526)[&index=15]:8.608522)[&index=17]:12.435550)[&index=16]:1.676549,no_tail_l3[&index=5]:4.660100)[&index=18]:3.845912)[&index=19]:1.696285)[&index=20]:8.025875,(no_tail_r2[&index=9]:6.248678,((blue1[&index=11]:0.580922,((red1[&index=13]:0.036300,red2[&index=14]:0.008725)[&index=21]:0.087143,blue2[&index=12]:0.083079)[&index=22]:2.882123)[&index=23]:6.311978,no_tail_r3[&index=10]:7.078367)[&index=24]:14.464091)[&index=25]:5.524663,ano_tail_r1[&index=8]:10.557633)[&index=26];
592800	-163.262	-91.576	-71.686	(((no_tail_r3[&index=10]:3.543053,(blue1[&index=11]:8.592919,(blue2[&index=12]:0.630039,(red1[&index=13]:0.004773,red2[&index=14]:0.086307)[&index=21]:5.350640)[&index=22]:1.952850)[&index=23]:2.265038)[&index=24]:0.327201,no_tail_r2[&index=9]:1.121116)[&index=25]:2.066241,ano_tail_r1[&index=8]:2.095742,((no_tail_l2[&index=6]:0.392239,(no_tail_l3[&index=5]:0.488950,((blue_f2[&index=4]:0.323221,(red_f1[&index=1]:0.063136,red_f2[&index=2]:0.214166)[&index=15]:0.116571)[&index=16]:0.698138,blue_f1[&index=3]:1.972733)[&index=17]:2.816188)[&index=18]:0.060090)[&index=19]:0.047931,no_tail_l1[&index=7]:0.050550)[&index=20]:5.249394)[&index=26];
592900	-171.569	-93.2633	-78.3055	((no_tail_l1[&index=7]:13.449844,((no_tail_l3[&index=5]:2.647222,(red_f2[&index=2]:1.303233,(blue_f2[&index=4]:0.061596,(red_f1[&index=1]:0.148686,blue_f1[&index=3]:0.011995)[&index=15]:0.014548)[&index=17]:5.793223)[&index=16]:1.190158)[&index=18]:4.143694,no_tail_l2[&index=6]:8.662968)[&index=19]:4.462195)[&index=20]:0.837135,(no_tail_r2[&index=9]:0.251183,(no_tail_r3[&index=10]:1.034037,(blue1[&index=11]:4.820828,((red2[&index=14]:0.027520,red1[&index=13]:0.069366)[&index=21]:3.852696,blue2[&index=12]:1.567405)[&index=22]:1.003511)[&index=23]:1.517606)[&index=24]:9.754762)[&index=25]:0.497499,ano_tail_r1[&index=8]:6.503691)[&index=26];
593000	-180.553	-104.748	-75.8045	(ano_tail_r1[&index=8]:1.518091,((((blue2[&index=12]:1.074881,(red2[&index=14]:2.068992,red1[&index=13]:9.214378)[&index=21]:1.101525)[&index=22]:4.723187,blue1[&index=11]:11.318352)[&index=23]:9.786387,no_tail_r3[&index=10]:0.139759)[&index=24]:2.327367,no_tail_r2[&index=9]:1.074845)[&index=25]:1.675284,(no_tail_l1[&index=7]:2.068602,(no_tail_l2[&index=6]:0.465532,(no_tail_l3[&index=5]:3.129575,((blue_f2[&index=4]:0.101402,red_f2[&index=2]:0.687916)[&index=15]:0.112428,(blue_f1[&index=3]:0.112970,red_f1[&index=1]:0.887211)[&index=17]:0.124073)[&index=16]:0.850382)[&index=18]:3.046181)[&index=19]:3.174434)[&index=20]:0.337835)[&index=26];
593100	-176.65	-97.9093	-78.7407	((((blue1[&index=11]:0.809995,((red2[&index=14]:0.261437,red1[&index=13]:0.159890)[&index=21]:0.598923,blue2[&index=12]:2.171441)[&index=22]:1.278616)[&index=23]:0.521153,no_tail_r3[&index=10]:0.405073)[&index=24]:10.130410,no_tail_r2[&index=9]:2.388723)[&index=25]:1.132037,ano_tail_r1[&index=8]:6.589322,(no_tail_l1[&index=7]:12.028915,(no_tail_l2[&index=6]:5.133054,(no_tail_l3[&index=5]:7.611526,(red_f2[&index=2]:1.990465,((blue_f2[&index=4]:0.127682,blue_f1[&index=3]:0.086550)[&index=17]:0.050643,red_f1[&index=1]:0.249746)[&index=16]:0.809070)[&index=15]:13.496180)[&index=18]:2.886154)[&index=19]:0.344396)[&index=20]:4.541182)[&index=26];
593200	-190.682	-106.586	-84.0958	((no_tail_l1[&index=7]:7.621589,(no_tail_l2[&index=6]:3.770131,(no_tail_l3[&index=5]:3.811889,((blue_f1[&index=3]:5.822599,blue_f2[&index=4]:0.096784)[&index=15]:0.675673,(red_f2[&index=2]:0.099627,red_f1[&index=1]:0.164725)[&index=17]:2.924885)[&index=16]:3.442434)[&index=18]:0.132472)[&index=19]:7.757741)[&index=20]:8.339823,ano_tail_r1[&index=8]:0.200806,(no_tail_r2[&index=9]:0.404203,((((red2[&index=14]:9.422869,red1[&index=13]:4.447437)[&index=21]:11.141273,blue2[&index=12]:17.466814)[&index=22]:1.215131,blue1[&index=11]:0.044573)[&index=23]:6.097408,no_tail_r3[&index=10]:1.666214)[&index=24]:3.286627)[&index=25]:2.524034)[&index=26];
593300	-173.612	-96.9845	-76.6273	((no_tail_l1[&index=7]:1.201080,(((blue_f1[&index=3]:6.100071,(blue_f2[&index=4]:0.558498,(red_f1[&index=1]:0.098208,red_f2[&index=2]:0.213916)[&index=17]:0.081134)[&index=15]:5.188337)[&index=16]:0.334747,no_tail_l3[&index=5]:1.193354)[&index=18]:2.588222,no_tail_l2[&index=6]:2.142152)[&index=19]:3.314061)[&index=20]:3.364290,ano_tail_r1[&index=8]:5.421070,(no_tail_r2[&index=9]:2.563342,(((blue2[&index=12]:2.399282,(red1[&index=13]:0.030176,red2[&index=14]:0.005146)[&index=21]:1.124682)[&index=22]:1.609186,blue1[&index=11]:0.551547)[&index=23]:3.654301,no_tail_r3[&index=10]:17.379128)[&index=24]:0.321452)[&index=25]:3.798133)[&index=26];
593400	-190.173	-100.477	-89.6964	((no_tail_r2[&index=9]:0.758613,(((blue2[&index=12]:2.100911,(red1[&index=13]:0.286490,red2[&index=14]:0.290353)[&index=21]:1.984732)[&index=22]:15.867847,blue1[&index=11]:4.703726)[&index=23]:6.516815,no_tail_r3[&index=10]:7.606544)[&index=24]:5.572415)[&index=25]:4.375913,ano_tail_r1[&index=8]:5.775355,(no_tail_l1[&index=7]:1.769376,((no_tail_l3[&index=5]:10.628118,(blue_f2[&index=4]:0.311785,((red_f1[&index=1]:0.095528,blue_f1[&index=3]:0.371335)[&index=17]:0.236431,red_f2[&index=2]:0.004709)[&index=15]:3.769648)[&index=16]:15.534513)[&index=18]:5.962224,no_tail_l2[&index=6]:17.691304)[&index=19]:3.887219)[&index=20]:14.479184)[&index=26];
593500	-205.092	-112.252	-92.8406	(ano_tail_r1[&index=8]:1.912118,((no_tail_r3[&index=10]:16.708229,(blue1[&index=11]:5.112314,(blue2[&index=12]:3.935443,(red1[&index=13]:4.018459,red2[&index=14]:9.098548)[&index=21]:5.760615)[&index=22]:17.429692)[&index=23]:1.317516)[&index=24]:2.320392,no_tail_r2[&index=9]:0.025765)[&index=25]:3.845083,(no_tail_l1[&index=7]:6.247499,(((red_f1[&index=1]:2.590383,((blue_f2[&index=4]:6.388090,blue_f1[&index=3]:5.960274)[&index=15]:5.110398,red_f2[&index=2]:2.453926)[&index=17]:0.178344)[&index=16]:1.820025,no_tail_l3[&index=5]:12.062096)[&index=18]:3.178404,no_tail_l2[&index=6]:15.265196)[&index=19]:13.288384)[&index=20]:0.274552)[&index=26];
593600	-177.518	-98.9752	-78.5428	((no_tail_l1[&index=7]:18.485922,(no_tail_l2[&index=6]:4.272845,((red_f1[&index=1]:2.657555,((blue_f1[&index=3]:0.052819,blue_f2[&index=4]:0.147273)[&index=16]:5.270375,red_f2[&index=2]:0.556307)[&index=15]:0.349159)[&index=17]:0.221456,no_tail_l3[&index=5]:0.172930)[&index=18]:1.146185)[&index=19]:1.290669)[&index=20]:8.938483,ano_tail_r1[&index=8]:3.031263,((((blue2[&index=12]:0.410959,(red2[&index=14]:0.108070,red1[&index=13]:0.193805)[&index=21]:0.669878)[&index=22]:0.693425,blue1[&index=11]:0.644964)[&index=23]:5.397491,no_tail_r3[&index=10]:6.585243)[&index=24]:3.452202,no_tail_r2[&index=9]:7.921252)[&index=25]:2.142252)[&index=26];
593700	-192.129	-102.028	-90.1007	(ano_tail_r1[&index=8]:0.777927,((no_tail_r3[&index=10]:7.864172,(blue1[&index=11]:11.196862,((red2[&index=14]:6.425150,red1[&index=13]:3.633219)[&index=21]:6.525570,blue2[&index=12]:4.723803)[&index=22]:8.877907)[&index=23]:7.888699)[&index=24]:3.569397,no_tail_r2[&index=9]:11.150711)[&index=25]:31.723208,((no_tail_l2[&index=6]:1.561615,(((red_f1[&index=1]:0.053569,red_f2[&index=2]:0.156836)[&index=16]:0.689561,(blue_f1[&index=3]:0.055735,blue_f2[&index=4]:0.417656)[&index=15]:2.333253)[&index=17]:3.519225,no_tail_l3[&index=5]:2.763487)[&index=18]:2.261835)[&index=19]:4.141204,no_tail_l1[&index=7]:6.542458)[&index=20]:3.749368)[&index=26];
593800	-185.051	-103.089	-81.9622	((no_tail_l1[&index=7]:2.403452,(no_tail_l2[&index=6]:1.418114,(no_tail_l3[&index=5]:1.349332,(((blue_f1[&index=3]:0.925248,blue_f2[&index=4]:0.467597)[&index=16]:0.239866,red_f2[&index=2]:0.376906)[&index=17]:5.098538,red_f1[&index=1]:11.102129)[&index=15]:5.105964)[&index=18]:3.600319)[&index=19]:11.737818)[&index=20]:0.661685,ano_tail_r1[&index=8]:5.290173,(no_tail_r2[&index=9]:8.457428,((blue1[&index=11]:5.822365,((red2[&index=14]:0.104975,red1[&index=13]:0.047281)[&index=21]:0.539247,blue2[&index=12]:0.922016)[&index=22]:2.558362)[&index=23]:2.611656,no_tail_r3[&index=10]:1.173479)[&index=24]:3.628973)[&index=25]:16.266928)[&index=26];
593900	-182.144	-100.245	-81.8996	(ano_tail_r1[&index=8]:2.345228,((no_tail_l2[&index=6]:15.792008,(no_tail_l3[&index=5]:2.752843,((red_f2[&index=2]:5.850497,red_f1[&index=1]:1.119469)[&index=17]:0.990991,(blue_f2[&index=4]:0.346666,blue_f1[&index=3]:0.013761)[&index=16]:7.813676)[&index=15]:9.722617)[&index=18]:0.486231)[&index=19]:0.251924,no_tail_l1[&index=7]:0.572435)[&index=20]:1.895714,(no_tail_r2[&index=9]:4.614544,((((red2[&index=14]:0.092353,red1[&index=13]:0.021381)[&index=21]:4.004385,blue2[&index=12]:7.925026)[&index=22]:4.068987,blue1[&index=11]:3.057078)[&index=23]:5.600642,no_tail_r3[&index=10]:4.520947)[&index=24]:5.753418)[&index=25]:1.984060)[&index=26];
594000	-183.737	-104.904	-78.833	(ano_tail_r1[&index=8]:3.117329,((no_tail_r3[&index=10]:3.430918,(((red1[&index=13]:0.020383,red2[&index=14]:0.480911)[&index=21]:0.125040,blue2[&index=12]:1.996377)[&index=22]:1.016699,blue1[&index=11]:12.842888)[&index=23]:2.626898)[&index=24]:1.677103,no_tail_r2[&index=9]:6.229452)[&index=25]:15.435407,(no_tail_l1[&index=7]:2.524180,(no_tail_l2[&index=6]:4.322192,((blue_f2[&index=4]:1.316184,((blue_f1[&index=3]:0.021443,red_f2[&index=2]:0.512277)[&index=15]:1.085978,red_f1[&index=1]:0.108927)[&index=16]:2.167898)[&index=17]:0.298913,no_tail_l3[&index=5]:11.092452)[&index=18]:0.044011)[&index=19]:0.135794)[&index=20]:3.634559)[&index=26];
594100	-202.619	-106.925	-95.6943	(((no_tail_l2[&index=6]:3.975779,(no_tail_l3[&index=5]:0.296945,(blue_f1[&index=3]:6.144880,(red_f1[&index=1]:14.948474,(red_f2[&index=2]:1.687179,blue_f2[&index=4]:0.551870)[&index=16]:3.193002)[&index=17]:0.405672)[&index=15]:9.084555)[&index=18]:2.361857)[&index=19]:8.964949,no_tail_l1[&index=7]:0.552062)[&index=20]:28.001911,(((blue1[&index=11]:9.241523,((red1[&index=13]:0.239275,red2[&index=14]:0.069095)[&index=21]:6.613328,blue2[&index=12]:7.593588)[&index=22]:1.132340)[&index=23]:6.116379,no_tail_r3[&index=10]:16.301162)[&index=24]:6.464935,no_tail_r2[&index=9]:0.214495)[&index=25]:2.638178,ano_tail_r1[&index=8]:23.777042)[&index=26];
594200	-199.453	-112.326	-87.1272	((no_tail_l1[&index=7]:1.490315,(((blue_f1[&index=3]:5.880671,(blue_f2[&index=4]:0.114847,(red_f2[&index=2]:13.935401,red_f1[&index=1]:2.314894)[&index=16]:1.059580)[&index=17]:1.946378)[&index=15]:3.415191,no_tail_l3[&index=5]:5.132635)[&index=18]:7.296638,no_tail_l2[&index=6]:27.564677)[&index=19]:3.038668)[&index=20]:1.874075,(no_tail_r2[&index=9]:4.123962,(no_tail_r3[&index=10]:0.946359,(blue1[&index=11]:0.519527,(blue2[&index=12]:0.965405,(red1[&index=13]:4.807663,red2[&index=14]:0.324537)[&index=21]:3.935583)[&index=22]:6.752932)[&index=23]:10.656918)[&index=24]:2.685007)[&index=25]:3.433921,ano_tail_r1[&index=8]:3.519208)[&index=26];
594300	-193.362	-104.516	-88.8458	((no_tail_l1[&index=7]:6.894587,(no_tail_l2[&index=6]:13.916779,(no_tail_l3[&index=5]:10.773477,((blue_f2[&index=4]:3.592875,(red_f1[&index=1]:11.073861,red_f2[&index=2]:5.195018)[&index=17]:9.350169)[&index=15]:1.191432,blue_f1[&index=3]:1.940197)[&index=16]:1.899784)[&index=18]:2.140827)[&index=19]:17.764494)[&index=20]:10.720487,((no_tail_r3[&index=10]:0.192074,((blue2[&index=12]:7.119065,(red1[&index=13]:0.019684,red2[&index=14]:0.030349)[&index=21]:2.678193)[&index=22]:0.763945,blue1[&index=11]:0.141742)[&index=23]:8.861917)[&index=24]:2.310335,no_tail_r2[&index=9]:0.468537)[&index=25]:4.511773,ano_tail_r1[&index=8]:2.776287)[&index=26];
594400	-170.024	-89.9816	-80.0424	((no_tail_l1[&index=7]:13.230824,(((blue_f2[&index=4]:0.157359,((red_f2[&index=2]:0.025291,red_f1[&index=1]:0.171097)[&index=15]:0.044065,blue_f1[&index=3]:0.074934)[&index=17]:0.289372)[&index=16]:6.846144,no_tail_l3[&index=5]:1.272526)[&index=18]:3.022443,no_tail_l2[&index=6]:1.578424)[&index=19]:0.350188)[&index=20]:3.030976,ano_tail_r1[&index=8]:0.212206,(no_tail_r2[&index=9]:5.571494,(((blue2[&index=12]:10.468820,(red1[&index=13]:0.034560,red2[&index=14]:0.012563)[&index=21]:1.665356)[&index=22]:19.941897,blue1[&index=11]:5.312743)[&index=23]:1.246736,no_tail_r3[&index=10]:1.931262)[&index=24]:3.568223)[&index=25]:2.251311)[&index=26];
594500	-180.016	-100.22	-79.7964	(ano_tail_r1[&index=8]:6.030118,(no_tail_r2[&index=9]:0.097876,((blue1[&index=11]:4.916987,((red1[&index=13]:5.572679,red2[&index=14]:6.150272)[&index=21]:0.352798,blue2[&index=12]:2.349008)[&index=22]:8.211091)[&index=23]:3.879531,no_tail_r3[&index=10]:10.125138)[&index=24]:5.594448)[&index=25]:0.092906,(no_tail_l1[&index=7]:4.093222,(no_tail_l2[&index=6]:2.565190,((red_f1[&index=1]:2.308733,((blue_f1[&index=3]:0.009620,blue_f2[&index=4]:0.056064)[&index=17]:0.030646,red_f2[&index=2]:0.040127)[&index=15]:5.266550)[&index=16]:2.168819,no_tail_l3[&index=5]:6.024801)[&index=18]:1.295774)[&index=19]:0.893206)[&index=20]:2.955237)[&index=26];
594600	-188.16	-105.474	-82.6851	(((((red_f1[&index=1]:2.437052,(blue_f1[&index=3]:7.992422,(red_f2[&index=2]:7.321274,blue_f2[&index=4]:5.993087)[&index=17]:6.150050)[&index=15]:3.600950)[&index=16]:18.573784,no_tail_l3[&index=5]:1.310765)[&index=18]:4.199632,no_tail_l2[&index=6]:12.111803)[&index=19]:0.384826,no_tail_l1[&index=7]:1.994680)[&index=20]:0.432996,(no_tail_r2[&index=9]:4.135272,(no_tail_r3[&index=10]:0.701156,((blue2[&index=12]:2.927096,(red2[&index=14]:0.020819,red1[&index=13]:0.131877)[&index=21]:6.345229)[&index=22]:0.441923,blue1[&index=11]:2.994039)[&index=23]:3.244676)[&index=24]:1.387531)[&index=25]:0.250411,ano_tail_r1[&index=8]:0.441254)[&index=26];
594700	-181.955	-101.254	-80.7012	(((((red_f2[&index=2]:11.720504,(red_f1[&index=1]:13.583232,(blue_f1[&index=3]:1.886304,blue_f2[&index=4]:2.832703)[&index=15]:13.258245)[&index=16]:0.751542)[&index=17]:0.255029,no_tail_l3[&index=5]:0.180452)[&index=18]:1.575360,no_tail_l2[&index=6]:0.027569)[&index=19]:0.022804,no_tail_l1[&index=7]:0.238966)[&index=20]:1.253348,(no_tail_r2[&index=9]:1.130869,(no_tail_r3[&index=10]:8.654388,(blue1[&index=11]:15.335679,(blue2[&index=12]:2.735744,(red1[&index=13]:0.048728,red2[&index=14]:0.079491)[&index=21]:1.181259)[&index=22]:1.504966)[&index=23]:3.077907)[&index=24]:1.421385)[&index=25]:0.055130,ano_tail_r1[&index=8]:2.793470)[&index=26];
594800	-178.318	-103.476	-74.8419	(((no_tail_l2[&index=6]:2.625099,(no_tail_l3[&index=5]:3.554973,(red_f1[&index=1]:1.155417,((red_f2[&index=2]:3.836912,blue_f2[&index=4]:2.555094)[&index=16]:1.124553,blue_f1[&index=3]:1.379130)[&index=15]:1.965923)[&index=17]:1.584009)[&index=18]:1.733420)[&index=19]:4.564330,no_tail_l1[&index=7]:1.622122)[&index=20]:0.062005,ano_tail_r1[&index=8]:0.067796,(no_tail_r2[&index=9]:2.299590,((((red2[&index=14]:0.004142,red1[&index=13]:0.021707)[&index=21]:0.106268,blue2[&index=12]:1.094162)[&index=22]:2.696963,blue1[&index=11]:3.221905)[&index=23]:10.936687,no_tail_r3[&index=10]:2.502113)[&index=24]:4.045613)[&index=25]:1.548692)[&index=26];
594900	-192.475	-104.324	-88.1506	(ano_tail_r1[&index=8]:3.310248,(no_tail_r2[&index=9]:0.330562,((blue1[&index=11]:5.252820,(blue2[&index=12]:3.534829,(red1[&index=13]:0.026389,red2[&index=14]:0.002730)[&index=21]:3.654999)[&index=22]:5.038734)[&index=23]:3.959784,no_tail_r3[&index=10]:5.104972)[&index=24]:10.343258)[&index=25]:3.640018,((no_tail_l2[&index=6]:17.767569,((red_f2[&index=2]:8.399865,(blue_f1[&index=3]:6.844298,(blue_f2[&index=4]:4.546384,red_f1[&index=1]:3.572609)[&index=17]:5.150732)[&index=15]:7.677974)[&index=16]:7.843768,no_tail_l3[&index=5]:6.345367)[&index=18]:5.793422)[&index=19]:2.542068,no_tail_l1[&index=7]:0.908268)[&index=20]:1.260386)[&index=26];
595000	-184.823	-102.649	-82.174	(ano_tail_r1[&index=8]:8.191396,((no_tail_r3[&index=10]:4.121359,(blue1[&index=11]:0.908226,((red2[&index=14]:0.024921,red1[&index=13]:0.110782)[&index=21]:0.108098,blue2[&index=12]:0.116183)[&index=22]:1.391035)[&index=23]:2.859426)[&index=24]:5.742254,no_tail_r2[&index=9]:22.013974)[&index=25]:6.127899,((no_tail_l2[&index=6]:1.831253,(no_tail_l3[&index=5]:1.985884,((red_f2[&index=2]:0.461225,(blue_f1[&index=3]:11.428071,red_f1[&index=1]:1.518828)[&index=16]:5.453245)[&index=15]:0.831032,blue_f2[&index=4]:1.707641)[&index=17]:5.557334)[&index=18]:0.020937)[&index=19]:0.517459,no_tail_l1[&index=7]:0.688958)[&index=20]:9.251755)[&index=26];
595100	-183.921	-102.56	-81.3615	(ano_tail_r1[&index=8]:5.851440,(no_tail_r2[&index=9]:0.394192,((blue1[&index=11]:0.905225,(blue2[&index=12]:0.030824,(red2[&index=14]:0.042055,red1[&index=13]:0.086467)[&index=21]:0.078045)[&index=22]:0.727523)[&index=23]:1.283831,no_tail_r3[&index=10]:2.220163)[&index=24]:16.753237)[&index=25]:3.136183,((no_tail_l2[&index=6]:1.186576,(no_tail_l3[&index=5]:3.297384,(red_f2[&index=2]:2.573119,(blue_f2[&index=4]:0.435986,(red_f1[&index=1]:15.053661,blue_f1[&index=3]:0.795297)[&index=15]:2.761932)[&index=16]:0.364705)[&index=17]:2.145953)[&index=18]:13.840522)[&index=19]:3.973259,no_tail_l1[&index=7]:4.428565)[&index=20]:6.540345)[&index=26];
595200	-189.164	-108.776	-80.3872	(ano_tail_r1[&index=8]:0.606025,(((((red1[&index=13]:6.859644,red2[&index=14]:4.499558)[&index=21]:5.381243,blue2[&index=12]:1.418557)[&index=22]:0.853841,blue1[&index=11]:1.047373)[&index=23]:3.934631,no_tail_r3[&index=10]:0.172794)[&index=24]:0.179357,no_tail_r2[&index=9]:0.431811)[&index=25]:5.556989,((no_tail_l2[&index=6]:1.945193,((red_f2[&index=2]:8.256338,(blue_f1[&index=3]:1.086291,(red_f1[&index=1]:0.745480,blue_f2[&index=4]:0.217677)[&index=15]:3.545371)[&index=17]:1.244328)[&index=16]:15.318208,no_tail_l3[&index=5]:4.320259)[&index=18]:2.407576)[&index=19]:13.069817,no_tail_l1[&index=7]:0.389876)[&index=20]:0.546641)[&index=26];
595300	-179.206	-97.8589	-81.347	((no_tail_l1[&index=7]:0.209385,(no_tail_l2[&index=6]:13.746571,(no_tail_l3[&index=5]:1.780161,((red_f1[&index=1]:3.756219,red_f2[&index=2]:1.874654)[&index=16]:7.731164,(blue_f1[&index=3]:0.123255,blue_f2[&index=4]:0.027468)[&index=17]:3.433762)[&index=15]:1.299784)[&index=18]:4.178078)[&index=19]:1.926984)[&index=20]:0.335981,ano_tail_r1[&index=8]:11.161813,(no_tail_r2[&index=9]:2.545363,(((blue2[&index=12]:11.234860,(red2[&index=14]:0.034237,red1[&index=13]:0.023826)[&index=21]:1.541819)[&index=22]:6.653203,blue1[&index=11]:0.050829)[&index=23]:1.509190,no_tail_r3[&index=10]:3.601577)[&index=24]:6.733394)[&index=25]:3.320451)[&index=26];
595400	-181.176	-95.3924	-85.7831	(ano_tail_r1[&index=8]:2.443890,(((blue1[&index=11]:6.590566,((red2[&index=14]:0.039334,red1[&index=13]:0.013587)[&index=21]:0.834361,blue2[&index=12]:3.390628)[&index=22]:5.659606)[&index=23]:2.867165,no_tail_r3[&index=10]:0.536142)[&index=24]:0.252355,no_tail_r2[&index=9]:0.250105)[&index=25]:23.552964,(no_tail_l1[&index=7]:13.957195,(no_tail_l2[&index=6]:13.265214,((red_f2[&index=2]:9.367024,(red_f1[&index=1]:0.303672,(blue_f1[&index=3]:0.006229,blue_f2[&index=4]:0.013530)[&index=17]:4.688530)[&index=16]:0.172159)[&index=15]:1.169159,no_tail_l3[&index=5]:11.360945)[&index=18]:3.554372)[&index=19]:2.849701)[&index=20]:3.876282)[&index=26];
595500	-196.034	-112.149	-83.8849	((no_tail_r2[&index=9]:4.985996,(no_tail_r3[&index=10]:11.546158,(((red2[&index=14]:4.761824,red1[&index=13]:2.358960)[&index=21]:15.386507,blue2[&index=12]:0.363936)[&index=22]:1.498057,blue1[&index=11]:1.159571)[&index=23]:4.008671)[&index=24]:3.646326)[&index=25]:1.408077,ano_tail_r1[&index=8]:0.172321,(no_tail_l1[&index=7]:2.084810,(no_tail_l2[&index=6]:4.735489,(no_tail_l3[&index=5]:5.128729,(red_f2[&index=2]:1.912243,(blue_f1[&index=3]:6.539711,(red_f1[&index=1]:11.408679,blue_f2[&index=4]:1.260779)[&index=15]:5.376197)[&index=16]:4.376626)[&index=17]:0.940863)[&index=18]:1.930047)[&index=19]:2.391629)[&index=20]:2.141177)[&index=26];
595600	-188.389	-105.676	-82.7133	(ano_tail_r1[&index=8]:1.222685,(no_tail_r2[&index=9]:0.983848,(((blue2[&index=12]:2.536167,(red2[&index=14]:0.048095,red1[&index=13]:0.117262)[&index=21]:9.959754)[&index=22]:10.993557,blue1[&index=11]:1.460053)[&index=23]:0.306380,no_tail_r3[&index=10]:6.077137)[&index=24]:3.087052)[&index=25]:0.744938,(no_tail_l1[&index=7]:0.713315,((no_tail_l3[&index=5]:0.017413,((red_f2[&index=2]:4.329361,(blue_f1[&index=3]:2.773941,red_f1[&index=1]:1.936339)[&index=15]:0.453958)[&index=17]:6.251642,blue_f2[&index=4]:6.737312)[&index=16]:8.909739)[&index=18]:1.457858,no_tail_l2[&index=6]:1.994881)[&index=19]:19.371788)[&index=20]:3.181236)[&index=26];
595700	-197.459	-104.845	-92.6132	((no_tail_r2[&index=9]:6.550062,((blue1[&index=11]:2.588039,(blue2[&index=12]:13.634242,(red1[&index=13]:0.037325,red2[&index=14]:0.046590)[&index=21]:0.824218)[&index=22]:4.165195)[&index=23]:2.101935,no_tail_r3[&index=10]:2.235780)[&index=24]:3.527014)[&index=25]:6.080627,ano_tail_r1[&index=8]:22.902175,(((no_tail_l3[&index=5]:8.958888,((blue_f1[&index=3]:8.242368,blue_f2[&index=4]:5.184686)[&index=16]:1.841433,(red_f1[&index=1]:2.733233,red_f2[&index=2]:1.798421)[&index=15]:10.479529)[&index=17]:16.966861)[&index=18]:3.112007,no_tail_l2[&index=6]:1.157441)[&index=19]:3.990563,no_tail_l1[&index=7]:3.259454)[&index=20]:12.746818)[&index=26];
595800	-180.322	-96.2237	-84.0987	(((no_tail_l2[&index=6]:4.929628,(no_tail_l3[&index=5]:18.017623,((red_f2[&index=2]:2.450912,blue_f2[&index=4]:11.575903)[&index=17]:1.849838,(blue_f1[&index=3]:0.153358,red_f1[&index=1]:0.395533)[&index=15]:5.608453)[&index=16]:6.602559)[&index=18]:13.917586)[&index=19]:5.788672,no_tail_l1[&index=7]:3.442111)[&index=20]:14.512436,ano_tail_r1[&index=8]:0.991275,(no_tail_r2[&index=9]:0.067398,(no_tail_r3[&index=10]:0.000202,(blue1[&index=11]:0.108000,(blue2[&index=12]:0.105402,(red1[&index=13]:0.012172,red2[&index=14]:0.221974)[&index=21]:0.252658)[&index=22]:0.840297)[&index=23]:7.916070)[&index=24]:0.211953)[&index=25]:2.620481)[&index=26];
595900	-178.123	-95.772	-82.351	(ano_tail_r1[&index=8]:11.826906,((no_tail_l2[&index=6]:2.798536,(no_tail_l3[&index=5]:1.482858,(blue_f2[&index=4]:0.147296,((red_f1[&index=1]:0.092284,blue_f1[&index=3]:18.935235)[&index=17]:0.032153,red_f2[&index=2]:0.158251)[&index=15]:0.035059)[&index=16]:0.866942)[&index=18]:7.784919)[&index=19]:0.356955,no_tail_l1[&index=7]:6.657737)[&index=20]:3.728118,((no_tail_r3[&index=10]:1.606621,((blue2[&index=12]:14.638878,(red2[&index=14]:0.044408,red1[&index=13]:0.105762)[&index=21]:0.003011)[&index=22]:5.043532,blue1[&index=11]:4.307945)[&index=23]:5.606006)[&index=24]:1.657033,no_tail_r2[&index=9]:5.790420)[&index=25]:0.147339)[&index=26];
596000	-172.223	-92.1582	-80.0649	((no_tail_r2[&index=9]:6.123883,((blue1[&index=11]:4.758588,((red1[&index=13]:0.332450,red2[&index=14]:0.343232)[&index=21]:8.095548,blue2[&index=12]:2.857039)[&index=22]:9.067733)[&index=23]:1.758994,no_tail_r3[&index=10]:5.033910)[&index=24]:11.936265)[&index=25]:5.759691,((no_tail_l2[&index=6]:8.036023,(no_tail_l3[&index=5]:0.227722,(((blue_f1[&index=3]:0.046086,blue_f2[&index=4]:0.174003)[&index=16]:0.215783,red_f1[&index=1]:0.076837)[&index=15]:0.022990,red_f2[&index=2]:0.029703)[&index=17]:4.764589)[&index=18]:5.711179)[&index=19]:1.022603,no_tail_l1[&index=7]:1.094429)[&index=20]:2.687678,ano_tail_r1[&index=8]:2.246564)[&index=26];
596100	-185.604	-97.8561	-87.7477	(ano_tail_r1[&index=8]:0.545569,(no_tail_r2[&index=9]:2.618159,(((blue2[&index=12]:0.292135,(red2[&index=14]:0.043100,red1[&index=13]:0.010996)[&index=21]:10.932110)[&index=22]:5.858676,blue1[&index=11]:10.003639)[&index=23]:5.709110,no_tail_r3[&index=10]:14.284726)[&index=24]:3.831020)[&index=25]:0.531171,(no_tail_l1[&index=7]:0.542659,(no_tail_l2[&index=6]:12.829700,(no_tail_l3[&index=5]:6.250801,(((red_f1[&index=1]:0.179779,red_f2[&index=2]:0.394308)[&index=15]:0.089440,blue_f2[&index=4]:0.256730)[&index=16]:1.940048,blue_f1[&index=3]:3.779181)[&index=17]:9.245894)[&index=18]:0.352255)[&index=19]:22.766638)[&index=20]:7.549784)[&index=26];
596200	-198.144	-107.652	-90.4924	(((no_tail_r3[&index=10]:14.790731,((blue2[&index=12]:18.663257,(red2[&index=14]:0.119746,red1[&index=13]:0.582831)[&index=21]:10.167221)[&index=22]:0.900058,blue1[&index=11]:0.189979)[&index=23]:3.943833)[&index=24]:3.054299,no_tail_r2[&index=9]:5.912733)[&index=25]:4.029778,ano_tail_r1[&index=8]:4.524414,((no_tail_l2[&index=6]:1.349151,(no_tail_l3[&index=5]:5.549358,(red_f2[&index=2]:0.606963,((blue_f2[&index=4]:0.912115,blue_f1[&index=3]:0.084434)[&index=15]:13.113357,red_f1[&index=1]:7.417036)[&index=16]:6.621708)[&index=17]:3.460640)[&index=18]:2.294821)[&index=19]:7.720254,no_tail_l1[&index=7]:4.716340)[&index=20]:13.835907)[&index=26];
596300	-173.991	-96.1513	-77.8393	((no_tail_l1[&index=7]:3.046513,(no_tail_l2[&index=6]:3.103008,(no_tail_l3[&index=5]:2.600071,(blue_f1[&index=3]:0.336701,(blue_f2[&index=4]:5.820813,(red_f2[&index=2]:0.007318,red_f1[&index=1]:0.063314)[&index=17]:14.770919)[&index=15]:0.153814)[&index=16]:8.950242)[&index=18]:2.999154)[&index=19]:2.549694)[&index=20]:3.075602,(no_tail_r2[&index=9]:1.833479,(((blue2[&index=12]:0.452597,(red2[&index=14]:0.058725,red1[&index=13]:0.048205)[&index=21]:0.289594)[&index=22]:3.674404,blue1[&index=11]:7.045084)[&index=23]:2.284405,no_tail_r3[&index=10]:0.251404)[&index=24]:4.270672)[&index=25]:2.056559,ano_tail_r1[&index=8]:1.553144)[&index=26];
596400	-178.881	-98.1387	-80.7422	((no_tail_r2[&index=9]:0.500173,(((blue2[&index=12]:1.573415,(red2[&index=14]:0.232378,red1[&index=13]:0.006617)[&index=21]:0.528266)[&index=22]:1.941218,blue1[&index=11]:4.259715)[&index=23]:5.415075,no_tail_r3[&index=10]:3.988666)[&index=24]:3.661993)[&index=25]:3.376310,(((((blue_f1[&index=3]:0.001044,blue_f2[&index=4]:0.007579)[&index=15]:1.489165,(red_f1[&index=1]:5.965428,red_f2[&index=2]:7.703094)[&index=17]:1.677382)[&index=16]:9.163334,no_tail_l3[&index=5]:0.853213)[&index=18]:11.667691,no_tail_l2[&index=6]:6.013939)[&index=19]:0.310968,no_tail_l1[&index=7]:9.246253)[&index=20]:0.054859,ano_tail_r1[&index=8]:6.172259)[&index=26];
596500	-178.31	-104.893	-73.4164	((no_tail_l1[&index=7]:1.614194,(no_tail_l2[&index=6]:1.904008,(no_tail_l3[&index=5]:0.940516,(((red_f2[&index=2]:0.907784,red_f1[&index=1]:3.028373)[&index=15]:0.626499,blue_f2[&index=4]:7.937649)[&index=16]:0.148561,blue_f1[&index=3]:0.227898)[&index=17]:6.668930)[&index=18]:4.480680)[&index=19]:0.420095)[&index=20]:4.915533,ano_tail_r1[&index=8]:0.031506,(no_tail_r2[&index=9]:0.563555,(no_tail_r3[&index=10]:0.170726,(((red1[&index=13]:0.168870,red2[&index=14]:0.073081)[&index=21]:4.513806,blue2[&index=12]:2.158812)[&index=22]:0.433684,blue1[&index=11]:2.263043)[&index=23]:1.802466)[&index=24]:0.232701)[&index=25]:2.947925)[&index=26];
596600	-179.138	-99.1691	-79.9694	(ano_tail_r1[&index=8]:9.048603,(no_tail_r2[&index=9]:9.101391,(no_tail_r3[&index=10]:8.246545,((blue2[&index=12]:5.781386,(red1[&index=13]:0.131993,red2[&index=14]:0.157877)[&index=21]:0.865823)[&index=22]:0.786085,blue1[&index=11]:0.087133)[&index=23]:6.220893)[&index=24]:2.461911)[&index=25]:5.377316,(no_tail_l1[&index=7]:1.712969,(no_tail_l2[&index=6]:2.853420,(no_tail_l3[&index=5]:2.749266,((red_f2[&index=2]:3.020665,(blue_f1[&index=3]:0.052582,blue_f2[&index=4]:0.016040)[&index=16]:3.691780)[&index=15]:6.910072,red_f1[&index=1]:3.433287)[&index=17]:4.705709)[&index=18]:1.145847)[&index=19]:3.216824)[&index=20]:0.170410)[&index=26];
596700	-213.814	-112.287	-101.527	(((no_tail_l2[&index=6]:6.837825,(((red_f1[&index=1]:14.426296,red_f2[&index=2]:12.694518)[&index=15]:6.940026,(blue_f2[&index=4]:1.925973,blue_f1[&index=3]:9.902089)[&index=16]:1.978129)[&index=17]:5.505857,no_tail_l3[&index=5]:3.282263)[&index=18]:15.694567)[&index=19]:6.533873,no_tail_l1[&index=7]:3.562240)[&index=20]:4.608833,(no_tail_r2[&index=9]:4.275876,((((red1[&index=13]:16.715973,red2[&index=14]:3.929996)[&index=21]:0.118959,blue2[&index=12]:9.845172)[&index=22]:4.281219,blue1[&index=11]:12.615350)[&index=23]:8.337685,no_tail_r3[&index=10]:14.265195)[&index=24]:1.772466)[&index=25]:13.530409,ano_tail_r1[&index=8]:6.154387)[&index=26];
596800	-190.832	-106.957	-83.8752	((no_tail_l1[&index=7]:8.042473,(no_tail_l2[&index=6]:0.450093,(((blue_f2[&index=4]:3.347778,blue_f1[&index=3]:0.711226)[&index=17]:2.273704,(red_f1[&index=1]:3.584843,red_f2[&index=2]:8.698447)[&index=15]:7.820905)[&index=16]:2.235928,no_tail_l3[&index=5]:12.288136)[&index=18]:5.892221)[&index=19]:3.739602)[&index=20]:4.089322,(((((red1[&index=13]:0.136498,red2[&index=14]:0.172144)[&index=21]:0.673674,blue2[&index=12]:2.815044)[&index=22]:6.051155,blue1[&index=11]:2.202741)[&index=23]:9.369835,no_tail_r3[&index=10]:1.809101)[&index=24]:6.108305,no_tail_r2[&index=9]:1.778355)[&index=25]:6.257641,ano_tail_r1[&index=8]:0.925825)[&index=26];
596900	-198.21	-108.2	-90.0096	((((blue1[&index=11]:1.957417,(blue2[&index=12]:4.773358,(red2[&index=14]:6.552530,red1[&index=13]:7.450763)[&index=21]:0.354876)[&index=22]:7.766972)[&index=23]:2.016714,no_tail_r3[&index=10]:0.718994)[&index=24]:10.767996,no_tail_r2[&index=9]:0.304377)[&index=25]:2.527659,(((no_tail_l3[&index=5]:7.826540,((blue_f1[&index=3]:0.706193,blue_f2[&index=4]:3.719884)[&index=15]:4.312636,(red_f1[&index=1]:0.207283,red_f2[&index=2]:0.277611)[&index=16]:1.798925)[&index=17]:0.441185)[&index=18]:10.664833,no_tail_l2[&index=6]:12.025519)[&index=19]:11.181257,no_tail_l1[&index=7]:7.992667)[&index=20]:2.032624,ano_tail_r1[&index=8]:23.768144)[&index=26];
597000	-193.038	-112.187	-80.8509	(ano_tail_r1[&index=8]:1.155866,(no_tail_r2[&index=9]:2.058856,(no_tail_r3[&index=10]:1.925378,(blue1[&index=11]:1.227121,((red2[&index=14]:2.929936,red1[&index=13]:2.987305)[&index=21]:3.726008,blue2[&index=12]:1.306509)[&index=22]:0.595536)[&index=23]:0.924173)[&index=24]:1.971328)[&index=25]:1.817284,(no_tail_l1[&index=7]:8.273099,(no_tail_l2[&index=6]:0.199746,((blue_f2[&index=4]:5.196116,(red_f2[&index=2]:3.765126,(blue_f1[&index=3]:18.987538,red_f1[&index=1]:6.346551)[&index=15]:0.512591)[&index=16]:1.519485)[&index=17]:4.693918,no_tail_l3[&index=5]:1.164768)[&index=18]:7.517933)[&index=19]:1.448079)[&index=20]:4.103210)[&index=26];
597100	-182.704	-102.059	-80.6454	((no_tail_l1[&index=7]:4.004468,((no_tail_l3[&index=5]:1.282821,(((red_f2[&index=2]:0.480201,blue_f2[&index=4]:0.087777)[&index=15]:8.218913,blue_f1[&index=3]:2.735710)[&index=17]:13.465866,red_f1[&index=1]:0.600189)[&index=16]:2.524373)[&index=18]:4.928159,no_tail_l2[&index=6]:2.393323)[&index=19]:2.145769)[&index=20]:6.589267,ano_tail_r1[&index=8]:11.260097,((no_tail_r3[&index=10]:4.191659,(blue1[&index=11]:2.988030,((red2[&index=14]:0.013451,red1[&index=13]:0.035402)[&index=21]:1.245120,blue2[&index=12]:2.829749)[&index=22]:2.236401)[&index=23]:1.000368)[&index=24]:0.141458,no_tail_r2[&index=9]:9.070976)[&index=25]:0.856519)[&index=26];
597200	-182.213	-93.537	-88.6761	((((no_tail_l3[&index=5]:10.110746,((red_f1[&index=1]:0.122782,(blue_f1[&index=3]:0.188582,red_f2[&index=2]:0.103212)[&index=17]:0.074162)[&index=15]:0.214166,blue_f2[&index=4]:0.236037)[&index=16]:4.396678)[&index=18]:28.124651,no_tail_l2[&index=6]:2.474899)[&index=19]:8.105332,no_tail_l1[&index=7]:2.472594)[&index=20]:4.713748,((no_tail_r3[&index=10]:7.125677,(blue1[&index=11]:2.899712,((red2[&index=14]:0.210012,red1[&index=13]:0.009763)[&index=21]:5.178943,blue2[&index=12]:16.589284)[&index=22]:3.228288)[&index=23]:5.257594)[&index=24]:2.492547,no_tail_r2[&index=9]:7.152237)[&index=25]:1.244601,ano_tail_r1[&index=8]:12.753014)[&index=26];
597300	-188.772	-101.097	-87.6748	(ano_tail_r1[&index=8]:2.810775,(no_tail_l1[&index=7]:5.346936,(no_tail_l2[&index=6]:15.136260,(no_tail_l3[&index=5]:2.794702,((red_f1[&index=1]:0.006819,(red_f2[&index=2]:0.000411,blue_f2[&index=4]:10.787348)[&index=15]:0.026949)[&index=17]:9.426486,blue_f1[&index=3]:0.022518)[&index=16]:3.533259)[&index=18]:1.112042)[&index=19]:0.411279)[&index=20]:8.654565,(no_tail_r2[&index=9]:6.883121,(((blue2[&index=12]:14.597657,(red1[&index=13]:0.239508,red2[&index=14]:0.382490)[&index=21]:1.628941)[&index=22]:2.031397,blue1[&index=11]:17.893660)[&index=23]:5.102153,no_tail_r3[&index=10]:5.481480)[&index=24]:3.173791)[&index=25]:2.988303)[&index=26];
597400	-181.907	-103.187	-78.7202	((no_tail_r2[&index=9]:1.118852,(no_tail_r3[&index=10]:0.846418,(blue1[&index=11]:1.404287,((red1[&index=13]:0.081002,red2[&index=14]:0.090061)[&index=21]:0.004721,blue2[&index=12]:0.243763)[&index=22]:3.083005)[&index=23]:2.469577)[&index=24]:4.587671)[&index=25]:1.893261,ano_tail_r1[&index=8]:4.854302,(no_tail_l1[&index=7]:0.833300,((no_tail_l3[&index=5]:3.049916,(red_f1[&index=1]:2.533691,((blue_f2[&index=4]:2.712468,blue_f1[&index=3]:5.994493)[&index=16]:2.206471,red_f2[&index=2]:9.874143)[&index=17]:6.408417)[&index=15]:3.167214)[&index=18]:7.347081,no_tail_l2[&index=6]:1.794550)[&index=19]:8.572143)[&index=20]:0.529257)[&index=26];
597500	-174.113	-95.2102	-78.9028	((no_tail_r2[&index=9]:6.063546,(no_tail_r3[&index=10]:4.526312,(((red2[&index=14]:0.119925,red1[&index=13]:0.010776)[&index=21]:16.408014,blue2[&index=12]:1.404605)[&index=22]:0.922690,blue1[&index=11]:4.656789)[&index=23]:3.191773)[&index=24]:0.165862)[&index=25]:0.677072,((no_tail_l2[&index=6]:0.964430,(((red_f2[&index=2]:0.197677,red_f1[&index=1]:0.069114)[&index=17]:2.546031,(blue_f2[&index=4]:0.089314,blue_f1[&index=3]:0.339046)[&index=16]:8.268730)[&index=15]:7.307181,no_tail_l3[&index=5]:1.792100)[&index=18]:0.796373)[&index=19]:2.322156,no_tail_l1[&index=7]:9.855347)[&index=20]:2.629252,ano_tail_r1[&index=8]:1.288829)[&index=26];
597600	-185.296	-97.8545	-87.4419	((no_tail_r2[&index=9]:1.531216,(no_tail_r3[&index=10]:5.942553,((blue2[&index=12]:0.108196,(red2[&index=14]:0.080407,red1[&index=13]:0.067716)[&index=21]:0.502489)[&index=22]:17.867499,blue1[&index=11]:7.179255)[&index=23]:13.191730)[&index=24]:1.719301)[&index=25]:0.615305,ano_tail_r1[&index=8]:5.384591,((((red_f1[&index=1]:3.967069,((blue_f1[&index=3]:0.056784,blue_f2[&index=4]:0.177462)[&index=16]:6.715555,red_f2[&index=2]:2.572798)[&index=17]:20.948058)[&index=15]:0.430089,no_tail_l3[&index=5]:1.370337)[&index=18]:5.743772,no_tail_l2[&index=6]:4.475327)[&index=19]:3.836106,no_tail_l1[&index=7]:13.807230)[&index=20]:1.017478)[&index=26];
597700	-175.74	-96.8437	-78.896	((no_tail_l1[&index=7]:0.530347,(no_tail_l2[&index=6]:8.221980,(no_tail_l3[&index=5]:4.084542,(red_f1[&index=1]:2.477623,(red_f2[&index=2]:1.857181,(blue_f2[&index=4]:0.024295,blue_f1[&index=3]:0.014533)[&index=17]:2.048176)[&index=16]:9.255239)[&index=15]:4.967799)[&index=18]:1.037230)[&index=19]:2.290290)[&index=20]:0.072282,ano_tail_r1[&index=8]:1.870398,(no_tail_r2[&index=9]:12.145085,(no_tail_r3[&index=10]:5.298442,(blue1[&index=11]:6.354069,(blue2[&index=12]:6.431776,(red1[&index=13]:0.042108,red2[&index=14]:0.027731)[&index=21]:1.624048)[&index=22]:1.158671)[&index=23]:0.364593)[&index=24]:3.561521)[&index=25]:0.819086)[&index=26];
597800	-181.764	-99.3966	-82.3675	(((no_tail_r3[&index=10]:9.542586,(((red1[&index=13]:0.053109,red2[&index=14]:0.052237)[&index=21]:0.930300,blue2[&index=12]:4.013017)[&index=22]:2.358338,blue1[&index=11]:12.563903)[&index=23]:19.322402)[&index=24]:7.488094,no_tail_r2[&index=9]:2.141986)[&index=25]:0.607087,ano_tail_r1[&index=8]:2.399151,(no_tail_l1[&index=7]:0.887373,((no_tail_l3[&index=5]:1.726399,(red_f2[&index=2]:3.260989,(red_f1[&index=1]:4.271079,(blue_f2[&index=4]:0.177241,blue_f1[&index=3]:0.082904)[&index=17]:4.051676)[&index=15]:0.932356)[&index=16]:10.064856)[&index=18]:1.582504,no_tail_l2[&index=6]:1.033915)[&index=19]:1.521601)[&index=20]:2.871605)[&index=26];
597900	-206.2	-112.277	-93.9232	(ano_tail_r1[&index=8]:7.567377,(no_tail_l1[&index=7]:3.421180,(no_tail_l2[&index=6]:3.356698,(no_tail_l3[&index=5]:2.728280,(((blue_f1[&index=3]:10.754780,red_f1[&index=1]:4.384849)[&index=15]:2.503006,red_f2[&index=2]:2.868236)[&index=17]:11.446487,blue_f2[&index=4]:7.299812)[&index=16]:3.048845)[&index=18]:0.856386)[&index=19]:0.007638)[&index=20]:5.975586,((no_tail_r3[&index=10]:1.971246,((blue2[&index=12]:1.061563,(red1[&index=13]:6.370128,red2[&index=14]:3.454505)[&index=21]:12.570209)[&index=22]:5.467390,blue1[&index=11]:10.691316)[&index=23]:1.877998)[&index=24]:10.942705,no_tail_r2[&index=9]:24.758927)[&index=25]:6.329811)[&index=26];
598000	-187.381	-107.966	-79.4145	(ano_tail_r1[&index=8]:0.165241,(((((red1[&index=13]:6.500278,red2[&index=14]:6.126573)[&index=21]:1.308096,blue2[&index=12]:3.392115)[&index=22]:12.063976,blue1[&index=11]:3.925732)[&index=23]:0.653073,no_tail_r3[&index=10]:5.747883)[&index=24]:0.978579,no_tail_r2[&index=9]:4.485726)[&index=25]:0.207368,(no_tail_l1[&index=7]:1.315362,(no_tail_l2[&index=6]:7.817345,(no_tail_l3[&index=5]:0.775541,(((blue_f2[&index=4]:0.377220,red_f1[&index=1]:0.075463)[&index=15]:1.021096,red_f2[&index=2]:0.121460)[&index=17]:12.376291,blue_f1[&index=3]:1.693810)[&index=16]:2.797088)[&index=18]:3.220758)[&index=19]:0.323149)[&index=20]:1.702211)[&index=26];
598100	-198.613	-110.871	-87.7417	((((no_tail_l3[&index=5]:1.041022,(blue_f1[&index=3]:2.151819,((red_f1[&index=1]:0.302663,red_f2[&index=2]:0.813378)[&index=16]:1.517288,blue_f2[&index=4]:3.690676)[&index=17]:5.919097)[&index=15]:8.327576)[&index=18]:8.248827,no_tail_l2[&index=6]:7.381415)[&index=19]:11.783071,no_tail_l1[&index=7]:1.244332)[&index=20]:11.654350,((((blue2[&index=12]:8.095923,(red2[&index=14]:11.091725,red1[&index=13]:5.446433)[&index=21]:5.187375)[&index=22]:3.649214,blue1[&index=11]:8.055051)[&index=23]:3.783362,no_tail_r3[&index=10]:1.049042)[&index=24]:0.995958,no_tail_r2[&index=9]:3.100914)[&index=25]:2.787324,ano_tail_r1[&index=8]:3.489489)[&index=26];
598200	-197.146	-105.049	-92.0968	((no_tail_r2[&index=9]:0.296697,(no_tail_r3[&index=10]:0.950722,((blue2[&index=12]:11.575462,(red2[&index=14]:4.963069,red1[&index=13]:12.758895)[&index=21]:9.876297)[&index=22]:7.739812,blue1[&index=11]:29.401472)[&index=23]:4.345943)[&index=24]:1.685573)[&index=25]:0.203943,ano_tail_r1[&index=8]:0.147556,(no_tail_l1[&index=7]:0.540741,((no_tail_l3[&index=5]:7.833013,(blue_f2[&index=4]:0.500182,((red_f2[&index=2]:2.443105,red_f1[&index=1]:0.041731)[&index=15]:0.062407,blue_f1[&index=3]:0.278010)[&index=16]:15.113807)[&index=17]:11.194010)[&index=18]:9.148066,no_tail_l2[&index=6]:2.095310)[&index=19]:9.275495)[&index=20]:0.111867)[&index=26];
598300	-188.5	-106.277	-82.2231	(ano_tail_r1[&index=8]:8.644715,(no_tail_l1[&index=7]:0.739884,(no_tail_l2[&index=6]:3.141209,(no_tail_l3[&index=5]:10.857085,((red_f2[&index=2]:0.040496,(blue_f2[&index=4]:1.095243,blue_f1[&index=3]:0.002186)[&index=16]:0.064851)[&index=15]:1.545792,red_f1[&index=1]:10.591404)[&index=17]:5.117862)[&index=18]:1.982402)[&index=19]:0.435157)[&index=20]:3.722330,(((blue1[&index=11]:0.640351,((red1[&index=13]:9.988199,red2[&index=14]:0.045016)[&index=21]:5.299792,blue2[&index=12]:0.752097)[&index=22]:10.796810)[&index=23]:10.874246,no_tail_r3[&index=10]:4.250956)[&index=24]:0.046963,no_tail_r2[&index=9]:0.579837)[&index=25]:1.959427)[&index=26];
598400	-182.761	-101.252	-81.5087	(ano_tail_r1[&index=8]:3.750725,(no_tail_r2[&index=9]:2.273404,(no_tail_r3[&index=10]:9.492242,(blue1[&index=11]:3.875831,(blue2[&index=12]:0.449077,(red2[&index=14]:0.284366,red1[&index=13]:0.098941)[&index=21]:0.227345)[&index=22]:9.617711)[&index=23]:7.034477)[&index=24]:1.117717)[&index=25]:0.317967,(((no_tail_l3[&index=5]:0.125101,((red_f2[&index=2]:0.215409,blue_f1[&index=3]:0.029747)[&index=17]:5.503750,(blue_f2[&index=4]:0.033395,red_f1[&index=1]:1.185237)[&index=16]:15.024561)[&index=15]:1.296437)[&index=18]:4.466923,no_tail_l2[&index=6]:0.083297)[&index=19]:2.522726,no_tail_l1[&index=7]:12.743955)[&index=20]:7.872030)[&index=26];
598500	-183.737	-99.607	-84.1296	((((no_tail_l3[&index=5]:1.283265,((red_f1[&index=1]:0.111308,red_f2[&index=2]:0.088907)[&index=16]:0.440251,(blue_f2[&index=4]:2.754881,blue_f1[&index=3]:7.467451)[&index=17]:12.853449)[&index=15]:0.708846)[&index=18]:7.963893,no_tail_l2[&index=6]:18.377659)[&index=19]:2.302536,no_tail_l1[&index=7]:0.501441)[&index=20]:2.835038,ano_tail_r1[&index=8]:5.392050,((no_tail_r3[&index=10]:0.059521,(blue1[&index=11]:4.604442,(blue2[&index=12]:6.738893,(red2[&index=14]:0.277407,red1[&index=13]:0.129751)[&index=21]:13.322535)[&index=22]:1.431846)[&index=23]:6.532929)[&index=24]:0.417915,no_tail_r2[&index=9]:0.296820)[&index=25]:5.854158)[&index=26];
598600	-174.34	-95.219	-79.1214	((no_tail_l1[&index=7]:1.542022,(no_tail_l2[&index=6]:0.074679,(no_tail_l3[&index=5]:0.730027,((blue_f1[&index=3]:0.148420,(red_f2[&index=2]:0.092362,red_f1[&index=1]:0.084823)[&index=16]:0.078394)[&index=17]:0.004914,blue_f2[&index=4]:0.141334)[&index=15]:7.389425)[&index=18]:7.572650)[&index=19]:6.104538)[&index=20]:11.536030,ano_tail_r1[&index=8]:2.230424,((no_tail_r3[&index=10]:1.811572,((blue2[&index=12]:4.009127,(red1[&index=13]:1.450725,red2[&index=14]:0.119278)[&index=21]:4.165478)[&index=22]:2.840050,blue1[&index=11]:0.764911)[&index=23]:8.092587)[&index=24]:5.221695,no_tail_r2[&index=9]:10.832003)[&index=25]:0.668745)[&index=26];
598700	-184.172	-96.2215	-87.9501	((((no_tail_l3[&index=5]:7.062876,((blue_f2[&index=4]:0.147474,(red_f2[&index=2]:0.980151,blue_f1[&index=3]:0.058211)[&index=15]:0.007018)[&index=17]:0.112322,red_f1[&index=1]:0.510258)[&index=16]:4.673225)[&index=18]:2.549702,no_tail_l2[&index=6]:3.012041)[&index=19]:4.395767,no_tail_l1[&index=7]:37.096241)[&index=20]:0.619801,(no_tail_r2[&index=9]:17.142948,((blue1[&index=11]:1.106737,((red1[&index=13]:0.093156,red2[&index=14]:0.084197)[&index=21]:3.159831,blue2[&index=12]:5.909211)[&index=22]:3.827566)[&index=23]:1.834497,no_tail_r3[&index=10]:0.687667)[&index=24]:18.350441)[&index=25]:5.461624,ano_tail_r1[&index=8]:2.966419)[&index=26];
598800	-192.613	-110.923	-81.6891	(((no_tail_l2[&index=6]:3.558381,((red_f2[&index=2]:0.250310,((blue_f1[&index=3]:16.435000,red_f1[&index=1]:5.524164)[&index=17]:7.511791,blue_f2[&index=4]:4.292781)[&index=16]:2.939099)[&index=15]:2.526860,no_tail_l3[&index=5]:2.346622)[&index=18]:6.453102)[&index=19]:4.118363,no_tail_l1[&index=7]:2.523365)[&index=20]:3.993529,ano_tail_r1[&index=8]:0.744627,((no_tail_r3[&index=10]:3.911736,(blue1[&index=11]:1.406168,(blue2[&index=12]:5.109385,(red1[&index=13]:4.197894,red2[&index=14]:1.388546)[&index=21]:2.976234)[&index=22]:0.924495)[&index=23]:0.975322)[&index=24]:6.243227,no_tail_r2[&index=9]:0.170137)[&index=25]:0.023421)[&index=26];
598900	-198.433	-112.024	-86.4093	((no_tail_r2[&index=9]:5.039306,(no_tail_r3[&index=10]:3.930313,(blue1[&index=11]:4.167208,((red1[&index=13]:1.278693,red2[&index=14]:1.116913)[&index=21]:8.790716,blue2[&index=12]:1.295542)[&index=22]:1.729631)[&index=23]:0.701491)[&index=24]:11.044220)[&index=25]:0.919599,ano_tail_r1[&index=8]:12.682629,(no_tail_l1[&index=7]:10.083342,(no_tail_l2[&index=6]:0.630301,((red_f2[&index=2]:1.422521,((blue_f2[&index=4]:9.991212,blue_f1[&index=3]:2.464137)[&index=17]:0.728057,red_f1[&index=1]:6.241611)[&index=16]:11.086823)[&index=15]:0.427346,no_tail_l3[&index=5]:0.525364)[&index=18]:11.176685)[&index=19]:0.975754)[&index=20]:5.696226)[&index=26];
599000	-187.335	-104.35	-82.9848	(((((blue_f2[&index=4]:12.847887,((red_f1[&index=1]:0.035212,red_f2[&index=2]:0.115404)[&index=15]:0.061032,blue_f1[&index=3]:0.993189)[&index=16]:3.169790)[&index=17]:7.972297,no_tail_l3[&index=5]:2.687865)[&index=18]:7.950699,no_tail_l2[&index=6]:0.867541)[&index=19]:2.586640,no_tail_l1[&index=7]:12.546109)[&index=20]:2.925032,ano_tail_r1[&index=8]:7.988659,(((blue1[&index=11]:14.057225,(blue2[&index=12]:2.147863,(red1[&index=13]:0.291928,red2[&index=14]:2.104179)[&index=21]:1.831140)[&index=22]:3.297491)[&index=23]:3.312281,no_tail_r3[&index=10]:1.622919)[&index=24]:3.031723,no_tail_r2[&index=9]:2.100778)[&index=25]:0.478042)[&index=26];
599100	-181.983	-102.375	-79.6086	((no_tail_r2[&index=9]:1.437542,((((red2[&index=14]:0.007322,red1[&index=13]:0.001689)[&index=21]:0.605238,blue2[&index=12]:0.050375)[&index=22]:2.750045,blue1[&index=11]:11.832382)[&index=23]:3.419339,no_tail_r3[&index=10]:10.230738)[&index=24]:2.486734)[&index=25]:0.349338,(no_tail_l1[&index=7]:7.596927,((no_tail_l3[&index=5]:0.109744,(blue_f1[&index=3]:0.211533,(blue_f2[&index=4]:13.198936,(red_f2[&index=2]:0.204936,red_f1[&index=1]:5.549675)[&index=15]:0.766736)[&index=16]:4.386800)[&index=17]:6.387558)[&index=18]:2.002904,no_tail_l2[&index=6]:0.484853)[&index=19]:1.366673)[&index=20]:0.552920,ano_tail_r1[&index=8]:4.151121)[&index=26];
599200	-174.952	-96.5247	-78.4277	((no_tail_r2[&index=9]:7.464666,(((blue2[&index=12]:0.378330,(red2[&index=14]:1.219628,red1[&index=13]:0.476480)[&index=21]:0.201568)[&index=22]:4.562568,blue1[&index=11]:1.175440)[&index=23]:3.301319,no_tail_r3[&index=10]:2.678969)[&index=24]:1.278537)[&index=25]:1.974854,((no_tail_l2[&index=6]:0.010406,(no_tail_l3[&index=5]:8.726992,((blue_f2[&index=4]:0.042854,blue_f1[&index=3]:0.043465)[&index=17]:0.912602,(red_f2[&index=2]:0.044996,red_f1[&index=1]:0.080370)[&index=15]:2.929158)[&index=16]:1.278656)[&index=18]:9.311435)[&index=19]:12.515026,no_tail_l1[&index=7]:2.462912)[&index=20]:0.104501,ano_tail_r1[&index=8]:11.061863)[&index=26];
599300	-173.787	-94.6765	-79.1104	((no_tail_l1[&index=7]:5.678545,(no_tail_l2[&index=6]:6.238432,(no_tail_l3[&index=5]:6.152389,((blue_f1[&index=3]:0.025432,blue_f2[&index=4]:0.010552)[&index=16]:6.342054,(red_f2[&index=2]:0.020258,red_f1[&index=1]:0.006589)[&index=17]:2.623061)[&index=15]:0.512544)[&index=18]:4.871656)[&index=19]:0.993142)[&index=20]:5.983719,ano_tail_r1[&index=8]:3.105654,(((((red2[&index=14]:0.022912,red1[&index=13]:1.011993)[&index=21]:10.995359,blue2[&index=12]:0.011031)[&index=22]:0.355617,blue1[&index=11]:6.770871)[&index=23]:6.155685,no_tail_r3[&index=10]:1.708438)[&index=24]:1.641656,no_tail_r2[&index=9]:0.977412)[&index=25]:5.435744)[&index=26];
599400	-195.013	-112.026	-82.9874	(ano_tail_r1[&index=8]:7.526286,((no_tail_l2[&index=6]:1.601474,((blue_f1[&index=3]:1.026738,(red_f2[&index=2]:0.195361,(blue_f2[&index=4]:2.279096,red_f1[&index=1]:2.489438)[&index=15]:0.509590)[&index=17]:0.519853)[&index=16]:4.653024,no_tail_l3[&index=5]:3.326050)[&index=18]:2.023849)[&index=19]:9.665903,no_tail_l1[&index=7]:7.611510)[&index=20]:0.247519,(no_tail_r2[&index=9]:0.309380,(((blue2[&index=12]:6.854049,(red1[&index=13]:15.310496,red2[&index=14]:3.509184)[&index=21]:9.474165)[&index=22]:2.947047,blue1[&index=11]:1.861232)[&index=23]:1.952269,no_tail_r3[&index=10]:2.881509)[&index=24]:6.479400)[&index=25]:1.781537)[&index=26];
599500	-184.041	-100.749	-83.2919	((((((red1[&index=13]:0.004698,red2[&index=14]:0.010297)[&index=21]:0.711941,blue2[&index=12]:10.669760)[&index=22]:14.607391,blue1[&index=11]:4.531896)[&index=23]:4.162701,no_tail_r3[&index=10]:3.552648)[&index=24]:2.766065,no_tail_r2[&index=9]:4.475518)[&index=25]:2.062185,(no_tail_l1[&index=7]:0.225332,((no_tail_l3[&index=5]:0.527655,(red_f1[&index=1]:0.165740,((blue_f1[&index=3]:10.025039,blue_f2[&index=4]:7.508650)[&index=15]:6.787374,red_f2[&index=2]:0.354157)[&index=17]:0.156833)[&index=16]:0.671441)[&index=18]:1.793669,no_tail_l2[&index=6]:4.388844)[&index=19]:15.146605)[&index=20]:2.162285,ano_tail_r1[&index=8]:1.089954)[&index=26];
599600	-188.074	-102.82	-85.2543	(ano_tail_r1[&index=8]:0.734466,((no_tail_r3[&index=10]:3.902897,(((red2[&index=14]:0.158278,red1[&index=13]:0.208927)[&index=21]:10.662721,blue2[&index=12]:1.286296)[&index=22]:10.491896,blue1[&index=11]:1.810868)[&index=23]:1.997305)[&index=24]:5.261432,no_tail_r2[&index=9]:10.673660)[&index=25]:12.797418,((no_tail_l2[&index=6]:11.783331,((blue_f1[&index=3]:0.239072,(red_f2[&index=2]:0.275214,(red_f1[&index=1]:0.135912,blue_f2[&index=4]:6.222762)[&index=16]:0.534102)[&index=17]:0.118383)[&index=15]:7.404312,no_tail_l3[&index=5]:12.183983)[&index=18]:5.698955)[&index=19]:0.460996,no_tail_l1[&index=7]:0.466671)[&index=20]:2.860713)[&index=26];
599700	-178.417	-100.072	-78.3442	(ano_tail_r1[&index=8]:1.881468,(((no_tail_l3[&index=5]:1.685410,((blue_f2[&index=4]:0.362219,blue_f1[&index=3]:1.896384)[&index=16]:4.631827,(red_f2[&index=2]:0.036640,red_f1[&index=1]:0.020984)[&index=15]:1.792258)[&index=17]:1.080772)[&index=18]:10.403935,no_tail_l2[&index=6]:3.593214)[&index=19]:7.980279,no_tail_l1[&index=7]:2.176664)[&index=20]:3.545374,((no_tail_r3[&index=10]:3.688701,(blue1[&index=11]:13.814402,(blue2[&index=12]:1.156695,(red1[&index=13]:0.416305,red2[&index=14]:0.033797)[&index=21]:1.140134)[&index=22]:0.761932)[&index=23]:0.459962)[&index=24]:7.707335,no_tail_r2[&index=9]:1.457230)[&index=25]:2.096081)[&index=26];
599800	-188.337	-102.508	-85.8293	(ano_tail_r1[&index=8]:7.998868,((no_tail_r3[&index=10]:2.730847,((blue2[&index=12]:0.444947,(red2[&index=14]:0.467132,red1[&index=13]:0.203624)[&index=21]:3.381873)[&index=22]:9.691480,blue1[&index=11]:3.406083)[&index=23]:1.075479)[&index=24]:7.525910,no_tail_r2[&index=9]:9.908770)[&index=25]:1.338809,(((((red_f1[&index=1]:2.283179,(blue_f2[&index=4]:0.080024,blue_f1[&index=3]:0.162549)[&index=15]:3.676002)[&index=17]:6.382401,red_f2[&index=2]:3.353921)[&index=16]:12.759756,no_tail_l3[&index=5]:0.636523)[&index=18]:0.402220,no_tail_l2[&index=6]:0.106022)[&index=19]:8.734411,no_tail_l1[&index=7]:2.667111)[&index=20]:21.827443)[&index=26];
599900	-203.328	-108.928	-94.3997	((((no_tail_l3[&index=5]:0.244732,(blue_f1[&index=3]:3.523002,(red_f2[&index=2]:4.972955,(red_f1[&index=1]:0.149040,blue_f2[&index=4]:0.233657)[&index=16]:18.715112)[&index=15]:7.376823)[&index=17]:10.441946)[&index=18]:4.949578,no_tail_l2[&index=6]:8.206103)[&index=19]:7.699032,no_tail_l1[&index=7]:5.454337)[&index=20]:2.234579,((no_tail_r3[&index=10]:2.950624,(blue1[&index=11]:0.651529,(blue2[&index=12]:6.512896,(red2[&index=14]:3.642263,red1[&index=13]:11.088752)[&index=21]:1.308364)[&index=22]:21.671573)[&index=23]:4.158268)[&index=24]:19.782629,no_tail_r2[&index=9]:0.246793)[&index=25]:7.246128,ano_tail_r1[&index=8]:0.637018)[&index=26];
600000	-175.594	-95.0839	-80.5098	((((no_tail_l3[&index=5]:2.717594,(blue_f2[&index=4]:12.569840,((red_f2[&index=2]:0.114290,blue_f1[&index=3]:0.161699)[&index=16]:0.079087,red_f1[&index=1]:0.059026)[&index=17]:4.389999)[&index=15]:1.421877)[&index=18]:0.423011,no_tail_l2[&index=6]:0.547856)[&index=19]:0.417507,no_tail_l1[&index=7]:9.102120)[&index=20]:14.160179,ano_tail_r1[&index=8]:5.856569,(no_tail_r2[&index=9]:1.246833,((((red2[&index=14]:0.076202,red1[&index=13]:0.055755)[&index=21]:4.220938,blue2[&index=12]:4.096287)[&index=22]:1.650360,blue1[&index=11]:1.884788)[&index=23]:8.158252,no_tail_r3[&index=10]:0.106958)[&index=24]:0.779677)[&index=25]:10.351162)[&index=26];
600100	-181.396	-95.3672	-86.0289	(((no_tail_l2[&index=6]:18.254995,(((blue_f2[&index=4]:0.013995,blue_f1[&index=3]:0.027137)[&index=17]:0.345399,(red_f1[&index=1]:0.119915,red_f2[&index=2]:0.070371)[&index=16]:0.178813)[&index=15]:3.971167,no_tail_l3[&index=5]:3.347828)[&index=18]:5.928447)[&index=19]:2.199029,no_tail_l1[&index=7]:0.235704)[&index=20]:8.795437,ano_tail_r1[&index=8]:1.631303,((no_tail_r3[&index=10]:2.593811,(blue1[&index=11]:3.980696,(blue2[&index=12]:0.301546,(red1[&index=13]:7.100572,red2[&index=14]:11.543933)[&index=21]:18.767607)[&index=22]:1.128067)[&index=23]:1.080216)[&index=24]:3.197566,no_tail_r2[&index=9]:6.671299)[&index=25]:10.758818)[&index=26];
600200	-193.998	-106.409	-87.5886	((((no_tail_l3[&index=5]:0.000157,(((red_f1[&index=1]:4.383635,blue_f2[&index=4]:10.701500)[&index=17]:4.573462,blue_f1[&index=3]:4.321334)[&index=16]:17.127882,red_f2[&index=2]:8.489874)[&index=15]:1.645792)[&index=18]:0.303136,no_tail_l2[&index=6]:2.007746)[&index=19]:3.086283,no_tail_l1[&index=7]:6.227581)[&index=20]:1.530567,ano_tail_r1[&index=8]:0.147823,(no_tail_r2[&index=9]:3.698649,((((red1[&index=13]:0.003592,red2[&index=14]:0.253917)[&index=21]:10.674193,blue2[&index=12]:4.763329)[&index=22]:8.541807,blue1[&index=11]:5.297052)[&index=23]:7.724479,no_tail_r3[&index=10]:1.265627)[&index=24]:5.786525)[&index=25]:7.485887)[&index=26];
600300	-193.4	-105.506	-87.8941	(ano_tail_r1[&index=8]:1.551669,((no_tail_r3[&index=10]:2.896663,(((red1[&index=13]:0.041211,red2[&index=14]:16.965591)[&index=21]:6.989129,blue2[&index=12]:0.446396)[&index=22]:7.226177,blue1[&index=11]:3.889845)[&index=23]:2.301477)[&index=24]:1.468286,no_tail_r2[&index=9]:4.633478)[&index=25]:0.162342,((no_tail_l2[&index=6]:2.948704,(no_tail_l3[&index=5]:5.444840,(red_f2[&index=2]:15.425741,((blue_f1[&index=3]:0.109314,blue_f2[&index=4]:0.033742)[&index=15]:4.056254,red_f1[&index=1]:3.777442)[&index=16]:9.776296)[&index=17]:10.969242)[&index=18]:11.154765)[&index=19]:1.306769,no_tail_l1[&index=7]:5.592049)[&index=20]:2.401888)[&index=26];
600400	-195.353	-102.036	-93.3171	((((no_tail_l3[&index=5]:0.792035,(((red_f2[&index=2]:0.339734,red_f1[&index=1]:0.115793)[&index=16]:3.304132,blue_f1[&index=3]:2.705861)[&index=15]:3.682205,blue_f2[&index=4]:6.318555)[&index=17]:11.410061)[&index=18]:0.396861,no_tail_l2[&index=6]:13.546961)[&index=19]:16.270294,no_tail_l1[&index=7]:7.127516)[&index=20]:10.153481,ano_tail_r1[&index=8]:3.016659,(((((red1[&index=13]:0.074240,red2[&index=14]:0.152547)[&index=21]:16.308210,blue2[&index=12]:1.100050)[&index=22]:16.130012,blue1[&index=11]:4.310262)[&index=23]:10.903352,no_tail_r3[&index=10]:2.683178)[&index=24]:4.034050,no_tail_r2[&index=9]:13.010707)[&index=25]:0.797942)[&index=26];
600500	-174.088	-97.3482	-76.7399	((((no_tail_l3[&index=5]:0.652007,((red_f2[&index=2]:0.110503,red_f1[&index=1]:0.028449)[&index=15]:8.932574,(blue_f2[&index=4]:3.366338,blue_f1[&index=3]:3.503309)[&index=17]:2.014489)[&index=16]:3.800333)[&index=18]:10.703667,no_tail_l2[&index=6]:1.857218)[&index=19]:7.234380,no_tail_l1[&index=7]:5.197440)[&index=20]:1.308168,(((((red1[&index=13]:0.089102,red2[&index=14]:0.181691)[&index=21]:2.435635,blue2[&index=12]:0.026946)[&index=22]:0.305244,blue1[&index=11]:0.539991)[&index=23]:2.144514,no_tail_r3[&index=10]:0.759716)[&index=24]:0.207663,no_tail_r2[&index=9]:0.405299)[&index=25]:9.524410,ano_tail_r1[&index=8]:0.469487)[&index=26];
600600	-189.119	-104.532	-84.5874	(ano_tail_r1[&index=8]:0.624294,(no_tail_l1[&index=7]:1.066525,(((red_f1[&index=1]:0.963741,((blue_f1[&index=3]:4.579760,red_f2[&index=2]:1.745143)[&index=15]:0.950916,blue_f2[&index=4]:12.938832)[&index=17]:1.307006)[&index=16]:7.833906,no_tail_l3[&index=5]:8.407602)[&index=18]:4.259877,no_tail_l2[&index=6]:4.531277)[&index=19]:19.743109)[&index=20]:4.440628,(((blue1[&index=11]:3.402255,(blue2[&index=12]:5.589863,(red2[&index=14]:0.030204,red1[&index=13]:0.018484)[&index=21]:2.476748)[&index=22]:1.358294)[&index=23]:1.027915,no_tail_r3[&index=10]:0.343920)[&index=24]:3.087470,no_tail_r2[&index=9]:7.445055)[&index=25]:6.863035)[&index=26];
600700	-185.788	-106.436	-79.3516	((no_tail_r2[&index=9]:9.436176,((blue1[&index=11]:5.730446,((red1[&index=13]:0.155585,red2[&index=14]:0.079340)[&index=21]:0.551196,blue2[&index=12]:2.735143)[&index=22]:1.112422)[&index=23]:2.500398,no_tail_r3[&index=10]:8.388439)[&index=24]:4.083455)[&index=25]:2.606437,(((no_tail_l3[&index=5]:1.294994,(red_f2[&index=2]:1.608822,(blue_f2[&index=4]:6.834711,(blue_f1[&index=3]:2.601270,red_f1[&index=1]:6.831574)[&index=15]:1.958166)[&index=17]:0.697726)[&index=16]:3.165023)[&index=18]:1.548700,no_tail_l2[&index=6]:5.631180)[&index=19]:4.097659,no_tail_l1[&index=7]:2.147903)[&index=20]:1.077279,ano_tail_r1[&index=8]:1.982740)[&index=26];
600800	-179.956	-100.356	-79.5999	(((no_tail_l2[&index=6]:1.390802,(no_tail_l3[&index=5]:0.920479,(((blue_f1[&index=3]:0.066211,blue_f2[&index=4]:0.281900)[&index=15]:3.965537,red_f1[&index=1]:0.621394)[&index=16]:8.053596,red_f2[&index=2]:0.725535)[&index=17]:6.419535)[&index=18]:1.695506)[&index=19]:1.533156,no_tail_l1[&index=7]:2.325200)[&index=20]:12.093769,((no_tail_r3[&index=10]:12.674818,(blue1[&index=11]:5.480169,((red2[&index=14]:0.127784,red1[&index=13]:0.001626)[&index=21]:6.494999,blue2[&index=12]:5.653689)[&index=22]:2.466669)[&index=23]:0.862118)[&index=24]:0.098291,no_tail_r2[&index=9]:2.421569)[&index=25]:1.165227,ano_tail_r1[&index=8]:2.558722)[&index=26];
600900	-184.191	-100.517	-83.6737	((((((red_f2[&index=2]:0.270656,blue_f1[&index=3]:0.248429)[&index=17]:0.174268,(red_f1[&index=1]:0.046976,blue_f2[&index=4]:0.239236)[&index=16]:0.017038)[&index=15]:4.933597,no_tail_l3[&index=5]:2.663311)[&index=18]:0.437514,no_tail_l2[&index=6]:0.722380)[&index=19]:7.326557,no_tail_l1[&index=7]:3.171097)[&index=20]:7.687843,(no_tail_r2[&index=9]:1.863620,((blue1[&index=11]:4.688883,((red2[&index=14]:7.024975,red1[&index=13]:7.279605)[&index=21]:5.579854,blue2[&index=12]:10.173856)[&index=22]:0.945318)[&index=23]:20.575761,no_tail_r3[&index=10]:11.326592)[&index=24]:1.955320)[&index=25]:0.062896,ano_tail_r1[&index=8]:1.051934)[&index=26];
601000	-201.587	-112.247	-89.3394	(ano_tail_r1[&index=8]:4.600568,((((blue2[&index=12]:4.413992,(red2[&index=14]:6.411915,red1[&index=13]:4.827633)[&index=21]:4.925226)[&index=22]:3.978519,blue1[&index=11]:1.556814)[&index=23]:12.393603,no_tail_r3[&index=10]:3.373413)[&index=24]:3.018601,no_tail_r2[&index=9]:0.006485)[&index=25]:19.464353,(no_tail_l1[&index=7]:0.487256,((no_tail_l3[&index=5]:2.786569,(red_f1[&index=1]:13.257763,((blue_f2[&index=4]:1.815784,red_f2[&index=2]:2.376708)[&index=15]:10.450645,blue_f1[&index=3]:1.123992)[&index=17]:13.577906)[&index=16]:1.657390)[&index=18]:1.047604,no_tail_l2[&index=6]:0.887204)[&index=19]:1.161594)[&index=20]:9.194300)[&index=26];
601100	-175.132	-95.3846	-79.7476	((no_tail_l1[&index=7]:0.375918,(no_tail_l2[&index=6]:0.067107,(no_tail_l3[&index=5]:3.535178,((blue_f1[&index=3]:0.127295,blue_f2[&index=4]:0.062809)[&index=15]:6.180589,(red_f2[&index=2]:0.167528,red_f1[&index=1]:0.946535)[&index=16]:11.050599)[&index=17]:0.275381)[&index=18]:5.768636)[&index=19]:0.670782)[&index=20]:0.503789,(no_tail_r2[&index=9]:1.994639,(no_tail_r3[&index=10]:11.830845,(blue1[&index=11]:1.640855,((red2[&index=14]:0.017419,red1[&index=13]:0.005691)[&index=21]:8.624657,blue2[&index=12]:4.630965)[&index=22]:2.862530)[&index=23]:8.786527)[&index=24]:4.399573)[&index=25]:1.757956,ano_tail_r1[&index=8]:4.553107)[&index=26];
601200	-188.631	-105.336	-83.2946	((no_tail_l1[&index=7]:3.744513,(no_tail_l2[&index=6]:1.191419,(((blue_f1[&index=3]:0.454416,blue_f2[&index=4]:3.271544)[&index=15]:2.380539,(red_f2[&index=2]:0.124238,red_f1[&index=1]:0.176404)[&index=16]:0.211653)[&index=17]:0.109429,no_tail_l3[&index=5]:0.349193)[&index=18]:0.135194)[&index=19]:1.088859)[&index=20]:8.274555,ano_tail_r1[&index=8]:4.259674,((no_tail_r3[&index=10]:13.435950,(blue1[&index=11]:0.499203,((red2[&index=14]:13.017301,red1[&index=13]:10.428723)[&index=21]:7.516771,blue2[&index=12]:10.073345)[&index=22]:1.275522)[&index=23]:4.416222)[&index=24]:1.357034,no_tail_r2[&index=9]:3.613122)[&index=25]:7.167346)[&index=26];
601300	-182.484	-98.6467	-83.8376	((no_tail_l1[&index=7]:0.485271,((no_tail_l3[&index=5]:11.279085,(red_f2[&index=2]:5.909203,((blue_f1[&index=3]:0.221377,blue_f2[&index=4]:0.116318)[&index=15]:0.131045,red_f1[&index=1]:0.249928)[&index=16]:6.064118)[&index=17]:0.979811)[&index=18]:1.228821,no_tail_l2[&index=6]:0.620255)[&index=19]:0.769269)[&index=20]:6.881006,(no_tail_r2[&index=9]:1.607671,(((blue2[&index=12]:3.904772,(red1[&index=13]:0.154925,red2[&index=14]:0.190598)[&index=21]:5.886683)[&index=22]:2.857271,blue1[&index=11]:5.889139)[&index=23]:1.783162,no_tail_r3[&index=10]:7.223115)[&index=24]:15.471993)[&index=25]:1.708781,ano_tail_r1[&index=8]:19.673127)[&index=26];
601400	-189.933	-104.474	-85.4591	(((no_tail_r3[&index=10]:12.551938,(((red2[&index=14]:0.111632,red1[&index=13]:0.051399)[&index=21]:3.278361,blue2[&index=12]:0.336471)[&index=22]:2.987357,blue1[&index=11]:2.759076)[&index=23]:0.470771)[&index=24]:0.937944,no_tail_r2[&index=9]:0.717210)[&index=25]:0.752973,ano_tail_r1[&index=8]:9.929476,(no_tail_l1[&index=7]:3.295161,(((red_f2[&index=2]:3.270082,(red_f1[&index=1]:4.737701,(blue_f2[&index=4]:0.750592,blue_f1[&index=3]:0.479975)[&index=16]:10.698353)[&index=15]:10.545195)[&index=17]:9.704714,no_tail_l3[&index=5]:0.252645)[&index=18]:2.538535,no_tail_l2[&index=6]:0.421333)[&index=19]:9.253835)[&index=20]:18.561825)[&index=26];
601500	-187.527	-104.505	-83.022	(ano_tail_r1[&index=8]:22.553946,(no_tail_r2[&index=9]:1.051597,(no_tail_r3[&index=10]:6.988879,(blue1[&index=11]:2.124168,((red1[&index=13]:3.689847,red2[&index=14]:3.841541)[&index=21]:0.389936,blue2[&index=12]:2.659920)[&index=22]:6.609335)[&index=23]:1.761550)[&index=24]:1.323415)[&index=25]:2.320482,(((((red_f2[&index=2]:0.100353,(red_f1[&index=1]:0.043636,blue_f1[&index=3]:0.246794)[&index=15]:0.364306)[&index=16]:2.388781,blue_f2[&index=4]:3.415167)[&index=17]:2.447076,no_tail_l3[&index=5]:4.146549)[&index=18]:2.058972,no_tail_l2[&index=6]:10.302086)[&index=19]:2.435715,no_tail_l1[&index=7]:11.873293)[&index=20]:2.071676)[&index=26];
601600	-174.902	-97.148	-77.7541	((no_tail_l1[&index=7]:7.557030,(((red_f1[&index=1]:9.337819,(blue_f2[&index=4]:0.078496,(blue_f1[&index=3]:0.044737,red_f2[&index=2]:0.125702)[&index=17]:0.044468)[&index=15]:1.049662)[&index=16]:0.241920,no_tail_l3[&index=5]:1.251562)[&index=18]:0.401907,no_tail_l2[&index=6]:2.750223)[&index=19]:3.233957)[&index=20]:9.159188,(((blue1[&index=11]:1.603954,((red1[&index=13]:0.129933,red2[&index=14]:0.345427)[&index=21]:2.588491,blue2[&index=12]:5.475533)[&index=22]:0.756695)[&index=23]:1.344945,no_tail_r3[&index=10]:7.004330)[&index=24]:2.688383,no_tail_r2[&index=9]:6.344629)[&index=25]:4.409614,ano_tail_r1[&index=8]:2.900642)[&index=26];
601700	-180.255	-95.8634	-84.3912	((no_tail_r2[&index=9]:14.465247,(no_tail_r3[&index=10]:9.603225,(blue1[&index=11]:0.380062,(blue2[&index=12]:0.126593,(red2[&index=14]:0.182323,red1[&index=13]:0.005650)[&index=21]:9.253323)[&index=22]:0.090205)[&index=23]:1.441760)[&index=24]:3.446558)[&index=25]:4.397877,(((no_tail_l3[&index=5]:5.042219,((red_f1[&index=1]:0.204476,(blue_f2[&index=4]:0.758851,red_f2[&index=2]:0.026321)[&index=15]:0.058069)[&index=16]:9.342107,blue_f1[&index=3]:1.166476)[&index=17]:3.896124)[&index=18]:10.860304,no_tail_l2[&index=6]:4.326945)[&index=19]:1.866775,no_tail_l1[&index=7]:14.390436)[&index=20]:4.478477,ano_tail_r1[&index=8]:4.244423)[&index=26];
601800	-187.411	-105.422	-81.9886	(ano_tail_r1[&index=8]:1.541082,(no_tail_r2[&index=9]:3.923237,(no_tail_r3[&index=10]:5.417065,(((red1[&index=13]:0.340577,red2[&index=14]:0.096481)[&index=21]:0.634243,blue2[&index=12]:2.257259)[&index=22]:1.260626,blue1[&index=11]:4.342958)[&index=23]:1.748546)[&index=24]:0.909710)[&index=25]:5.969273,((((blue_f1[&index=3]:1.117541,((red_f1[&index=1]:0.613525,red_f2[&index=2]:0.157935)[&index=16]:3.817459,blue_f2[&index=4]:12.205406)[&index=15]:9.277111)[&index=17]:1.110605,no_tail_l3[&index=5]:4.181900)[&index=18]:1.816900,no_tail_l2[&index=6]:1.855278)[&index=19]:11.733694,no_tail_l1[&index=7]:0.138879)[&index=20]:15.574861)[&index=26];
601900	-176.289	-97.5214	-78.768	(ano_tail_r1[&index=8]:7.024401,(((no_tail_l3[&index=5]:3.063101,((blue_f2[&index=4]:4.650215,blue_f1[&index=3]:4.197363)[&index=15]:1.089053,(red_f1[&index=1]:0.035235,red_f2[&index=2]:0.073958)[&index=16]:3.777179)[&index=17]:0.691243)[&index=18]:0.941218,no_tail_l2[&index=6]:0.145711)[&index=19]:0.264374,no_tail_l1[&index=7]:0.114125)[&index=20]:0.310121,((no_tail_r3[&index=10]:0.598329,((blue2[&index=12]:0.283662,(red1[&index=13]:0.056026,red2[&index=14]:0.307738)[&index=21]:8.304715)[&index=22]:6.401651,blue1[&index=11]:21.498317)[&index=23]:0.080106)[&index=24]:9.791750,no_tail_r2[&index=9]:1.699793)[&index=25]:0.539748)[&index=26];
602000	-180.978	-99.6648	-81.3132	(ano_tail_r1[&index=8]:0.710720,((no_tail_r3[&index=10]:4.066646,((blue2[&index=12]:8.881058,(red1[&index=13]:0.273668,red2[&index=14]:1.119320)[&index=21]:1.155675)[&index=22]:2.365816,blue1[&index=11]:6.739961)[&index=23]:1.835210)[&index=24]:0.853436,no_tail_r2[&index=9]:2.218536)[&index=25]:6.925214,(((((blue_f2[&index=4]:0.019019,blue_f1[&index=3]:0.227933)[&index=17]:7.073550,(red_f1[&index=1]:0.000926,red_f2[&index=2]:0.245175)[&index=16]:3.229793)[&index=15]:0.925180,no_tail_l3[&index=5]:8.515896)[&index=18]:3.404764,no_tail_l2[&index=6]:3.974817)[&index=19]:8.597067,no_tail_l1[&index=7]:1.618667)[&index=20]:13.687047)[&index=26];
602100	-179.461	-99.9394	-79.5213	(((no_tail_r3[&index=10]:1.140848,(blue1[&index=11]:2.043473,(blue2[&index=12]:0.066357,(red1[&index=13]:0.362234,red2[&index=14]:0.049016)[&index=21]:3.760431)[&index=22]:19.554867)[&index=23]:1.650652)[&index=24]:11.668221,no_tail_r2[&index=9]:0.003523)[&index=25]:0.867903,(((((blue_f1[&index=3]:0.024744,red_f2[&index=2]:0.240922)[&index=15]:16.827549,(red_f1[&index=1]:0.182770,blue_f2[&index=4]:0.095057)[&index=16]:0.676468)[&index=17]:1.736231,no_tail_l3[&index=5]:1.342105)[&index=18]:0.060181,no_tail_l2[&index=6]:2.521239)[&index=19]:2.069107,no_tail_l1[&index=7]:5.668228)[&index=20]:4.598429,ano_tail_r1[&index=8]:2.494922)[&index=26];
602200	-179.039	-96.0028	-83.0362	(((((blue_f2[&index=4]:0.445030,(red_f2[&index=2]:0.196687,(blue_f1[&index=3]:0.184522,red_f1[&index=1]:0.055021)[&index=17]:0.005922)[&index=16]:0.103844)[&index=15]:9.786484,no_tail_l3[&index=5]:6.355011)[&index=18]:2.004053,no_tail_l2[&index=6]:0.965541)[&index=19]:5.311620,no_tail_l1[&index=7]:1.879939)[&index=20]:4.091840,(no_tail_r2[&index=9]:4.634838,(no_tail_r3[&index=10]:0.073912,((blue2[&index=12]:5.521264,(red2[&index=14]:0.138887,red1[&index=13]:0.418256)[&index=21]:15.201828)[&index=22]:5.851095,blue1[&index=11]:15.017286)[&index=23]:3.244971)[&index=24]:0.346183)[&index=25]:3.697433,ano_tail_r1[&index=8]:11.748548)[&index=26];
602300	-195.718	-107.779	-87.9385	((((no_tail_l3[&index=5]:7.351214,((blue_f2[&index=4]:5.831476,(red_f1[&index=1]:0.076521,red_f2[&index=2]:0.398609)[&index=15]:5.421166)[&index=17]:1.388488,blue_f1[&index=3]:1.414060)[&index=16]:3.974286)[&index=18]:4.787894,no_tail_l2[&index=6]:15.603555)[&index=19]:4.118274,no_tail_l1[&index=7]:14.387510)[&index=20]:19.776059,ano_tail_r1[&index=8]:1.011766,((no_tail_r3[&index=10]:3.618589,(blue1[&index=11]:5.306210,(blue2[&index=12]:5.195541,(red1[&index=13]:10.921599,red2[&index=14]:0.023772)[&index=21]:1.600354)[&index=22]:2.004825)[&index=23]:1.648195)[&index=24]:5.320628,no_tail_r2[&index=9]:0.520991)[&index=25]:0.090083)[&index=26];
602400	-185.705	-100.879	-84.826	((no_tail_r2[&index=9]:0.050672,(no_tail_r3[&index=10]:3.219749,(((red2[&index=14]:0.151915,red1[&index=13]:0.202324)[&index=21]:4.160241,blue2[&index=12]:0.048824)[&index=22]:3.460623,blue1[&index=11]:20.772040)[&index=23]:0.582057)[&index=24]:4.322853)[&index=25]:3.780657,((((red_f2[&index=2]:4.834690,(red_f1[&index=1]:9.744617,(blue_f1[&index=3]:0.053849,blue_f2[&index=4]:0.122237)[&index=17]:3.109664)[&index=15]:3.847435)[&index=16]:0.315427,no_tail_l3[&index=5]:3.164528)[&index=18]:5.109883,no_tail_l2[&index=6]:2.297956)[&index=19]:5.425199,no_tail_l1[&index=7]:4.081222)[&index=20]:18.979570,ano_tail_r1[&index=8]:4.390963)[&index=26];
602500	-183.437	-101.658	-81.7787	((((((red_f2[&index=2]:0.543756,(blue_f1[&index=3]:11.261140,red_f1[&index=1]:3.500573)[&index=15]:4.071799)[&index=17]:5.722395,blue_f2[&index=4]:0.724151)[&index=16]:3.506467,no_tail_l3[&index=5]:2.495497)[&index=18]:4.356996,no_tail_l2[&index=6]:3.168041)[&index=19]:1.573024,no_tail_l1[&index=7]:7.946547)[&index=20]:2.936159,(no_tail_r2[&index=9]:1.316961,(no_tail_r3[&index=10]:6.798096,(((red1[&index=13]:0.024547,red2[&index=14]:0.205484)[&index=21]:0.191489,blue2[&index=12]:0.371151)[&index=22]:0.208059,blue1[&index=11]:0.021765)[&index=23]:10.593761)[&index=24]:7.296226)[&index=25]:8.301054,ano_tail_r1[&index=8]:3.857406)[&index=26];
602600	-178.298	-95.1116	-83.1861	(((no_tail_l2[&index=6]:0.869549,(no_tail_l3[&index=5]:6.129681,(blue_f2[&index=4]:4.938140,((red_f2[&index=2]:0.009696,red_f1[&index=1]:0.019509)[&index=17]:11.397614,blue_f1[&index=3]:8.558596)[&index=16]:1.520753)[&index=15]:2.922810)[&index=18]:2.211018)[&index=19]:1.513534,no_tail_l1[&index=7]:9.099292)[&index=20]:7.543384,ano_tail_r1[&index=8]:2.696720,((((blue2[&index=12]:0.054981,(red2[&index=14]:0.067671,red1[&index=13]:0.071440)[&index=21]:0.054211)[&index=22]:0.657164,blue1[&index=11]:3.920279)[&index=23]:12.244337,no_tail_r3[&index=10]:0.954292)[&index=24]:6.508411,no_tail_r2[&index=9]:1.092765)[&index=25]:12.973568)[&index=26];
602700	-187.031	-103.307	-83.724	((no_tail_r2[&index=9]:0.503058,(((blue2[&index=12]:0.035933,(red2[&index=14]:0.187135,red1[&index=13]:0.158860)[&index=21]:0.233308)[&index=22]:0.313969,blue1[&index=11]:0.674511)[&index=23]:11.530613,no_tail_r3[&index=10]:1.328893)[&index=24]:2.242457)[&index=25]:1.274717,(no_tail_l1[&index=7]:2.364349,((no_tail_l3[&index=5]:0.808547,(blue_f1[&index=3]:14.719254,(blue_f2[&index=4]:3.430614,(red_f2[&index=2]:9.378302,red_f1[&index=1]:1.186520)[&index=15]:9.730613)[&index=17]:8.939889)[&index=16]:7.494054)[&index=18]:4.246046,no_tail_l2[&index=6]:11.018483)[&index=19]:2.116492)[&index=20]:2.802766,ano_tail_r1[&index=8]:3.999654)[&index=26];
602800	-207.36	-111.74	-95.6196	(ano_tail_r1[&index=8]:6.235061,(no_tail_r2[&index=9]:2.448194,((blue1[&index=11]:4.546427,((red2[&index=14]:6.672927,red1[&index=13]:5.379962)[&index=21]:4.334011,blue2[&index=12]:4.388193)[&index=22]:8.325458)[&index=23]:3.077254,no_tail_r3[&index=10]:7.732178)[&index=24]:23.661295)[&index=25]:18.003915,(no_tail_l1[&index=7]:0.662080,(((blue_f2[&index=4]:0.284207,((red_f2[&index=2]:0.281385,blue_f1[&index=3]:1.078349)[&index=16]:15.991502,red_f1[&index=1]:2.824016)[&index=17]:13.021715)[&index=15]:9.783078,no_tail_l3[&index=5]:4.257050)[&index=18]:0.339584,no_tail_l2[&index=6]:8.617523)[&index=19]:4.860296)[&index=20]:3.391192)[&index=26];
602900	-206.885	-112.008	-94.8773	((no_tail_l1[&index=7]:16.402204,(no_tail_l2[&index=6]:7.192752,((red_f2[&index=2]:13.856477,(blue_f2[&index=4]:2.801558,(blue_f1[&index=3]:25.210434,red_f1[&index=1]:1.118892)[&index=17]:6.129895)[&index=16]:4.486142)[&index=15]:24.150863,no_tail_l3[&index=5]:7.438975)[&index=18]:10.274901)[&index=19]:1.571042)[&index=20]:2.523942,((no_tail_r3[&index=10]:0.321468,(((red2[&index=14]:3.580121,red1[&index=13]:2.516084)[&index=21]:1.792972,blue2[&index=12]:3.253625)[&index=22]:4.264098,blue1[&index=11]:0.206243)[&index=23]:0.897022)[&index=24]:3.555574,no_tail_r2[&index=9]:2.624403)[&index=25]:3.444998,ano_tail_r1[&index=8]:6.870805)[&index=26];
603000	-200.528	-106.579	-93.9491	((((((red1[&index=13]:6.459275,red2[&index=14]:1.003714)[&index=21]:2.645722,blue2[&index=12]:13.195432)[&index=22]:3.460013,blue1[&index=11]:3.953254)[&index=23]:3.529832,no_tail_r3[&index=10]:5.209647)[&index=24]:7.553669,no_tail_r2[&index=9]:3.746164)[&index=25]:10.143398,ano_tail_r1[&index=8]:6.446018,((((blue_f2[&index=4]:2.931020,((red_f2[&index=2]:0.014747,red_f1[&index=1]:0.249724)[&index=17]:1.052009,blue_f1[&index=3]:18.206494)[&index=15]:14.204081)[&index=16]:11.094371,no_tail_l3[&index=5]:1.073143)[&index=18]:3.419150,no_tail_l2[&index=6]:7.247351)[&index=19]:2.238131,no_tail_l1[&index=7]:17.770546)[&index=20]:4.997554)[&index=26];
603100	-181.969	-97.2075	-84.7619	(ano_tail_r1[&index=8]:5.803620,(no_tail_l1[&index=7]:12.575530,((no_tail_l3[&index=5]:2.883216,((blue_f1[&index=3]:0.062934,blue_f2[&index=4]:0.000745)[&index=16]:6.342348,(red_f2[&index=2]:3.661830,red_f1[&index=1]:6.379309)[&index=15]:2.966877)[&index=17]:3.884039)[&index=18]:2.031700,no_tail_l2[&index=6]:2.418295)[&index=19]:9.803717)[&index=20]:3.909349,(no_tail_r2[&index=9]:9.377404,((((red1[&index=13]:0.008355,red2[&index=14]:0.065665)[&index=21]:2.338723,blue2[&index=12]:1.909780)[&index=22]:13.214428,blue1[&index=11]:9.910194)[&index=23]:1.172836,no_tail_r3[&index=10]:4.644886)[&index=24]:0.350713)[&index=25]:0.191840)[&index=26];
603200	-189.076	-101.782	-87.2937	(ano_tail_r1[&index=8]:5.657672,((no_tail_r3[&index=10]:3.438643,(((red2[&index=14]:0.135795,red1[&index=13]:0.013130)[&index=21]:16.199451,blue2[&index=12]:4.488212)[&index=22]:3.944923,blue1[&index=11]:8.613263)[&index=23]:3.689191)[&index=24]:10.552622,no_tail_r2[&index=9]:4.171502)[&index=25]:0.661281,(no_tail_l1[&index=7]:2.035586,(no_tail_l2[&index=6]:10.991294,(no_tail_l3[&index=5]:9.615119,(((red_f2[&index=2]:0.101091,blue_f1[&index=3]:0.738735)[&index=17]:0.036048,blue_f2[&index=4]:0.591347)[&index=16]:5.888255,red_f1[&index=1]:12.194202)[&index=15]:4.518997)[&index=18]:6.308010)[&index=19]:3.549621)[&index=20]:0.433410)[&index=26];
603300	-188.953	-110.105	-78.8481	(ano_tail_r1[&index=8]:0.083028,((no_tail_l2[&index=6]:1.528134,(no_tail_l3[&index=5]:4.770245,(((red_f2[&index=2]:0.197295,red_f1[&index=1]:0.705694)[&index=15]:1.654365,blue_f1[&index=3]:6.102318)[&index=17]:1.727818,blue_f2[&index=4]:8.312099)[&index=16]:1.433993)[&index=18]:3.019274)[&index=19]:11.256700,no_tail_l1[&index=7]:1.929377)[&index=20]:2.835897,(no_tail_r2[&index=9]:2.808381,((((red1[&index=13]:1.526464,red2[&index=14]:1.477231)[&index=21]:6.534501,blue2[&index=12]:0.484645)[&index=22]:6.014316,blue1[&index=11]:0.540056)[&index=23]:0.718909,no_tail_r3[&index=10]:6.276719)[&index=24]:2.669877)[&index=25]:1.732114)[&index=26];
603400	-184.999	-99.5671	-85.4318	((no_tail_r2[&index=9]:0.057816,((blue1[&index=11]:1.539496,(blue2[&index=12]:2.982477,(red2[&index=14]:0.000229,red1[&index=13]:0.096423)[&index=21]:0.449272)[&index=22]:1.492354)[&index=23]:12.838804,no_tail_r3[&index=10]:13.336824)[&index=24]:0.921759)[&index=25]:1.533417,ano_tail_r1[&index=8]:3.681691,(no_tail_l1[&index=7]:7.220692,(no_tail_l2[&index=6]:9.871835,(no_tail_l3[&index=5]:1.400766,((red_f1[&index=1]:0.227535,red_f2[&index=2]:0.054057)[&index=16]:5.040440,(blue_f2[&index=4]:1.942830,blue_f1[&index=3]:12.394404)[&index=15]:7.729794)[&index=17]:14.500914)[&index=18]:8.961485)[&index=19]:0.874847)[&index=20]:0.107686)[&index=26];
603500	-193.473	-105.896	-87.5777	((((((blue_f1[&index=3]:0.157559,blue_f2[&index=4]:0.081273)[&index=15]:7.355089,(red_f2[&index=2]:4.812944,red_f1[&index=1]:3.096041)[&index=17]:0.317031)[&index=16]:15.376251,no_tail_l3[&index=5]:1.087383)[&index=18]:17.895561,no_tail_l2[&index=6]:0.590094)[&index=19]:2.934258,no_tail_l1[&index=7]:7.971830)[&index=20]:13.055289,ano_tail_r1[&index=8]:0.049797,(no_tail_r2[&index=9]:4.150391,(no_tail_r3[&index=10]:6.897656,(blue1[&index=11]:8.130763,(blue2[&index=12]:9.558256,(red1[&index=13]:0.848993,red2[&index=14]:1.004949)[&index=21]:5.043712)[&index=22]:2.105078)[&index=23]:1.441725)[&index=24]:4.746463)[&index=25]:1.279248)[&index=26];
603600	-187.647	-105.01	-82.6367	((no_tail_l1[&index=7]:1.896836,(((((red_f2[&index=2]:0.678706,blue_f1[&index=3]:17.030346)[&index=16]:5.729593,red_f1[&index=1]:1.626335)[&index=15]:2.647618,blue_f2[&index=4]:3.196838)[&index=17]:2.264425,no_tail_l3[&index=5]:8.603168)[&index=18]:0.055645,no_tail_l2[&index=6]:2.323911)[&index=19]:1.002757)[&index=20]:4.285928,ano_tail_r1[&index=8]:6.430859,(no_tail_r2[&index=9]:13.751196,((blue1[&index=11]:2.793717,((red1[&index=13]:0.087606,red2[&index=14]:0.007351)[&index=21]:4.138027,blue2[&index=12]:2.260783)[&index=22]:0.255476)[&index=23]:0.947472,no_tail_r3[&index=10]:0.219451)[&index=24]:12.695013)[&index=25]:0.353319)[&index=26];
603700	-178.867	-100.898	-77.9685	((no_tail_l1[&index=7]:19.748542,(no_tail_l2[&index=6]:7.267436,(no_tail_l3[&index=5]:2.392447,(red_f2[&index=2]:9.918345,(blue_f1[&index=3]:0.738535,(red_f1[&index=1]:0.172057,blue_f2[&index=4]:0.210053)[&index=16]:3.966100)[&index=15]:0.080520)[&index=17]:0.982867)[&index=18]:0.191307)[&index=19]:5.661735)[&index=20]:0.805854,ano_tail_r1[&index=8]:4.342421,(((blue1[&index=11]:1.072276,((red2[&index=14]:0.032907,red1[&index=13]:0.048842)[&index=21]:2.046129,blue2[&index=12]:0.276370)[&index=22]:0.214642)[&index=23]:0.102591,no_tail_r3[&index=10]:2.201766)[&index=24]:2.065129,no_tail_r2[&index=9]:0.109203)[&index=25]:7.293493)[&index=26];
603800	-206.291	-112.27	-94.0216	(ano_tail_r1[&index=8]:5.860691,(no_tail_r2[&index=9]:1.340539,((((red1[&index=13]:1.766578,red2[&index=14]:5.645756)[&index=21]:1.879539,blue2[&index=12]:25.812711)[&index=22]:21.632064,blue1[&index=11]:17.159758)[&index=23]:6.705074,no_tail_r3[&index=10]:0.088422)[&index=24]:3.623248)[&index=25]:8.160648,((no_tail_l2[&index=6]:2.194638,(no_tail_l3[&index=5]:1.031893,((red_f2[&index=2]:11.890221,blue_f1[&index=3]:3.669577)[&index=15]:6.030486,(blue_f2[&index=4]:0.050367,red_f1[&index=1]:12.945938)[&index=16]:0.553060)[&index=17]:1.649357)[&index=18]:2.933166)[&index=19]:2.753096,no_tail_l1[&index=7]:4.690987)[&index=20]:2.139088)[&index=26];
603900	-195.021	-106.834	-88.1865	(ano_tail_r1[&index=8]:5.648727,((no_tail_l2[&index=6]:0.224718,(no_tail_l3[&index=5]:11.726763,((red_f2[&index=2]:1.398661,(blue_f1[&index=3]:8.507069,red_f1[&index=1]:3.749319)[&index=17]:1.433723)[&index=15]:10.611594,blue_f2[&index=4]:4.701606)[&index=16]:9.331307)[&index=18]:5.542973)[&index=19]:2.596797,no_tail_l1[&index=7]:4.161548)[&index=20]:2.226765,(((blue1[&index=11]:0.536183,((red1[&index=13]:0.248265,red2[&index=14]:0.042275)[&index=21]:3.995443,blue2[&index=12]:16.156560)[&index=22]:0.255694)[&index=23]:3.084197,no_tail_r3[&index=10]:1.741646)[&index=24]:1.646247,no_tail_r2[&index=9]:1.374533)[&index=25]:22.088719)[&index=26];
604000	-180.965	-98.9439	-82.0207	((no_tail_l1[&index=7]:4.952405,(no_tail_l2[&index=6]:6.524762,(((blue_f2[&index=4]:2.166638,blue_f1[&index=3]:0.268147)[&index=15]:0.490551,(red_f2[&index=2]:0.132599,red_f1[&index=1]:0.107204)[&index=16]:5.747790)[&index=17]:7.452944,no_tail_l3[&index=5]:0.621090)[&index=18]:0.971223)[&index=19]:1.698055)[&index=20]:2.760758,ano_tail_r1[&index=8]:28.716466,(no_tail_r2[&index=9]:5.756098,(((blue2[&index=12]:3.219697,(red1[&index=13]:0.093986,red2[&index=14]:0.001553)[&index=21]:1.183360)[&index=22]:11.609110,blue1[&index=11]:0.025969)[&index=23]:4.396787,no_tail_r3[&index=10]:0.232200)[&index=24]:0.051554)[&index=25]:3.021718)[&index=26];
604100	-184.508	-106.354	-78.1539	(((no_tail_l2[&index=6]:0.994069,(no_tail_l3[&index=5]:8.923962,((red_f2[&index=2]:0.250721,blue_f2[&index=4]:3.688726)[&index=17]:2.791600,(blue_f1[&index=3]:10.417237,red_f1[&index=1]:3.256952)[&index=15]:2.190972)[&index=16]:1.962292)[&index=18]:0.230815)[&index=19]:2.539200,no_tail_l1[&index=7]:5.592772)[&index=20]:4.584156,(((((red2[&index=14]:0.145647,red1[&index=13]:0.080795)[&index=21]:2.485272,blue2[&index=12]:1.428709)[&index=22]:4.000764,blue1[&index=11]:0.664575)[&index=23]:3.002679,no_tail_r3[&index=10]:6.320489)[&index=24]:0.250890,no_tail_r2[&index=9]:1.679608)[&index=25]:0.116621,ano_tail_r1[&index=8]:5.268854)[&index=26];
604200	-199.816	-106.429	-93.3863	(((no_tail_l2[&index=6]:7.840025,(no_tail_l3[&index=5]:1.991723,(((red_f2[&index=2]:4.896276,blue_f1[&index=3]:3.382297)[&index=15]:9.051246,red_f1[&index=1]:12.725700)[&index=17]:0.079221,blue_f2[&index=4]:0.457690)[&index=16]:26.778690)[&index=18]:3.268026)[&index=19]:8.796647,no_tail_l1[&index=7]:7.916900)[&index=20]:0.638875,ano_tail_r1[&index=8]:19.329240,((no_tail_r3[&index=10]:2.701474,(blue1[&index=11]:3.202072,(blue2[&index=12]:1.927543,(red1[&index=13]:0.062938,red2[&index=14]:0.181717)[&index=21]:11.603995)[&index=22]:5.930410)[&index=23]:3.739357)[&index=24]:9.784464,no_tail_r2[&index=9]:0.634103)[&index=25]:2.109803)[&index=26];
604300	-184.761	-101.254	-83.5076	((no_tail_l1[&index=7]:13.091635,((no_tail_l3[&index=5]:1.230679,(((blue_f1[&index=3]:4.220253,red_f1[&index=1]:9.929761)[&index=17]:2.370803,red_f2[&index=2]:9.615317)[&index=16]:3.319457,blue_f2[&index=4]:2.114796)[&index=15]:3.562529)[&index=18]:3.326871,no_tail_l2[&index=6]:4.284893)[&index=19]:4.907083)[&index=20]:2.526040,ano_tail_r1[&index=8]:3.071159,(no_tail_r2[&index=9]:0.896683,((((red1[&index=13]:0.031300,red2[&index=14]:0.017049)[&index=21]:0.242414,blue2[&index=12]:0.171976)[&index=22]:0.919279,blue1[&index=11]:0.155079)[&index=23]:11.425331,no_tail_r3[&index=10]:11.416173)[&index=24]:0.430304)[&index=25]:6.360313)[&index=26];
604400	-194.839	-103.818	-91.0212	(ano_tail_r1[&index=8]:0.663375,(no_tail_r2[&index=9]:2.710466,(no_tail_r3[&index=10]:18.552861,(((red1[&index=13]:0.457851,red2[&index=14]:2.865764)[&index=21]:22.380014,blue2[&index=12]:17.615097)[&index=22]:28.020498,blue1[&index=11]:1.060601)[&index=23]:3.197345)[&index=24]:4.584617)[&index=25]:0.176569,(no_tail_l1[&index=7]:4.920965,(no_tail_l2[&index=6]:4.498434,(no_tail_l3[&index=5]:0.574193,(blue_f2[&index=4]:0.382210,((red_f1[&index=1]:0.065920,blue_f1[&index=3]:0.534899)[&index=17]:0.053149,red_f2[&index=2]:0.138782)[&index=16]:13.006157)[&index=15]:2.417939)[&index=18]:4.241261)[&index=19]:0.415720)[&index=20]:3.670091)[&index=26];
604500	-210.046	-110.119	-99.9274	(((no_tail_r3[&index=10]:12.462470,((blue2[&index=12]:0.081924,(red2[&index=14]:11.588918,red1[&index=13]:9.698560)[&index=21]:26.188993)[&index=22]:0.765854,blue1[&index=11]:7.798997)[&index=23]:2.323209)[&index=24]:7.880135,no_tail_r2[&index=9]:15.767012)[&index=25]:5.154003,ano_tail_r1[&index=8]:13.017960,(no_tail_l1[&index=7]:1.080307,(no_tail_l2[&index=6]:2.820630,(((blue_f1[&index=3]:0.064190,red_f1[&index=1]:0.594483)[&index=16]:0.674382,(red_f2[&index=2]:10.061234,blue_f2[&index=4]:19.060078)[&index=17]:5.999994)[&index=15]:12.275594,no_tail_l3[&index=5]:5.347190)[&index=18]:5.464617)[&index=19]:4.094416)[&index=20]:1.471019)[&index=26];
604600	-191.61	-104.915	-86.6956	(ano_tail_r1[&index=8]:0.786035,(no_tail_r2[&index=9]:1.706813,(no_tail_r3[&index=10]:0.886283,((blue2[&index=12]:2.351067,(red2[&index=14]:0.148010,red1[&index=13]:0.036370)[&index=21]:1.313640)[&index=22]:1.341969,blue1[&index=11]:4.321527)[&index=23]:9.013876)[&index=24]:13.719544)[&index=25]:4.106603,(((no_tail_l3[&index=5]:2.157836,(red_f2[&index=2]:2.165634,(blue_f2[&index=4]:28.247255,(blue_f1[&index=3]:0.799596,red_f1[&index=1]:0.259808)[&index=16]:16.610855)[&index=17]:3.333912)[&index=15]:2.488857)[&index=18]:5.425091,no_tail_l2[&index=6]:3.627115)[&index=19]:6.684271,no_tail_l1[&index=7]:3.899260)[&index=20]:0.145760)[&index=26];
604700	-192.05	-96.5228	-95.5268	((no_tail_r2[&index=9]:0.014156,(((blue2[&index=12]:9.632065,(red2[&index=14]:0.055546,red1[&index=13]:0.003895)[&index=21]:9.194004)[&index=22]:12.166964,blue1[&index=11]:1.521438)[&index=23]:0.405079,no_tail_r3[&index=10]:27.124926)[&index=24]:17.720841)[&index=25]:5.590495,(no_tail_l1[&index=7]:24.747774,((no_tail_l3[&index=5]:0.142664,((blue_f1[&index=3]:0.280241,blue_f2[&index=4]:0.112061)[&index=17]:8.037276,(red_f1[&index=1]:0.055139,red_f2[&index=2]:0.539032)[&index=15]:2.898151)[&index=16]:0.806326)[&index=18]:25.687653,no_tail_l2[&index=6]:1.466244)[&index=19]:4.116973)[&index=20]:3.668242,ano_tail_r1[&index=8]:3.746029)[&index=26];
604800	-191.461	-111.428	-80.0323	((no_tail_r2[&index=9]:4.101629,((((red1[&index=13]:5.251574,red2[&index=14]:0.414086)[&index=21]:1.143755,blue2[&index=12]:1.299628)[&index=22]:3.532401,blue1[&index=11]:0.382361)[&index=23]:1.473831,no_tail_r3[&index=10]:3.102442)[&index=24]:3.265336)[&index=25]:0.696300,ano_tail_r1[&index=8]:5.643511,(no_tail_l1[&index=7]:11.292266,((no_tail_l3[&index=5]:0.048852,(red_f2[&index=2]:2.038969,((red_f1[&index=1]:0.314328,blue_f2[&index=4]:0.882779)[&index=15]:1.120889,blue_f1[&index=3]:7.790342)[&index=17]:3.178975)[&index=16]:0.025483)[&index=18]:2.772915,no_tail_l2[&index=6]:0.116784)[&index=19]:19.821691)[&index=20]:2.549438)[&index=26];
604900	-172.729	-101.688	-71.0409	((((blue1[&index=11]:0.154495,((red2[&index=14]:0.368602,red1[&index=13]:0.799275)[&index=21]:0.446034,blue2[&index=12]:0.007010)[&index=22]:1.120148)[&index=23]:0.335802,no_tail_r3[&index=10]:1.707323)[&index=24]:3.645992,no_tail_r2[&index=9]:0.586231)[&index=25]:2.089610,ano_tail_r1[&index=8]:0.567968,(no_tail_l1[&index=7]:6.375812,(((blue_f1[&index=3]:3.707298,(red_f2[&index=2]:0.354777,(blue_f2[&index=4]:0.138186,red_f1[&index=1]:0.009674)[&index=16]:0.458778)[&index=17]:2.280247)[&index=15]:0.929034,no_tail_l3[&index=5]:2.624836)[&index=18]:3.544181,no_tail_l2[&index=6]:3.040346)[&index=19]:1.760639)[&index=20]:0.251025)[&index=26];
605000	-175.223	-93.3197	-81.9037	(((no_tail_r3[&index=10]:18.573000,(blue1[&index=11]:0.811583,(blue2[&index=12]:13.545167,(red1[&index=13]:0.019718,red2[&index=14]:0.127508)[&index=21]:7.820038)[&index=22]:7.906559)[&index=23]:2.309252)[&index=24]:0.442688,no_tail_r2[&index=9]:2.451158)[&index=25]:8.383551,(no_tail_l1[&index=7]:4.265270,(no_tail_l2[&index=6]:7.767486,(no_tail_l3[&index=5]:0.347538,((blue_f2[&index=4]:0.084316,(red_f2[&index=2]:0.005788,red_f1[&index=1]:0.001822)[&index=16]:0.633114)[&index=17]:0.099532,blue_f1[&index=3]:0.756939)[&index=15]:2.956466)[&index=18]:6.476069)[&index=19]:2.184736)[&index=20]:0.444349,ano_tail_r1[&index=8]:3.203688)[&index=26];
605100	-174.762	-94.5314	-80.231	(((no_tail_l2[&index=6]:4.812621,(no_tail_l3[&index=5]:7.784661,((blue_f2[&index=4]:0.007398,blue_f1[&index=3]:0.029667)[&index=17]:9.957490,(red_f2[&index=2]:0.043085,red_f1[&index=1]:0.155314)[&index=16]:18.868896)[&index=15]:1.177025)[&index=18]:0.757019)[&index=19]:0.078654,no_tail_l1[&index=7]:1.310667)[&index=20]:6.074989,(no_tail_r2[&index=9]:2.373847,((((red1[&index=13]:0.054389,red2[&index=14]:0.506754)[&index=21]:0.644605,blue2[&index=12]:1.829749)[&index=22]:3.729773,blue1[&index=11]:3.997276)[&index=23]:5.806948,no_tail_r3[&index=10]:1.371152)[&index=24]:0.932754)[&index=25]:4.606502,ano_tail_r1[&index=8]:6.342765)[&index=26];
605200	-182.235	-95.7505	-86.4849	((no_tail_r2[&index=9]:6.908379,(no_tail_r3[&index=10]:7.180051,(blue1[&index=11]:4.842572,(blue2[&index=12]:8.218968,(red2[&index=14]:0.019776,red1[&index=13]:0.242678)[&index=21]:5.197369)[&index=22]:5.164414)[&index=23]:1.963305)[&index=24]:1.101270)[&index=25]:6.368516,(no_tail_l1[&index=7]:1.901990,(no_tail_l2[&index=6]:11.941081,(((blue_f1[&index=3]:0.050210,blue_f2[&index=4]:0.144139)[&index=17]:2.833664,(red_f2[&index=2]:0.182690,red_f1[&index=1]:0.236033)[&index=16]:9.368758)[&index=15]:22.490071,no_tail_l3[&index=5]:4.110373)[&index=18]:1.509166)[&index=19]:3.660626)[&index=20]:5.021254,ano_tail_r1[&index=8]:3.866121)[&index=26];
605300	-179.059	-101.748	-77.3109	(ano_tail_r1[&index=8]:0.228384,(no_tail_l1[&index=7]:6.830324,(no_tail_l2[&index=6]:2.790001,(((blue_f2[&index=4]:7.785306,(red_f2[&index=2]:0.068419,red_f1[&index=1]:0.026678)[&index=16]:3.837728)[&index=17]:12.167188,blue_f1[&index=3]:2.195977)[&index=15]:2.375069,no_tail_l3[&index=5]:2.804555)[&index=18]:1.020336)[&index=19]:1.047086)[&index=20]:4.691592,(no_tail_r2[&index=9]:0.219101,((((red2[&index=14]:0.370669,red1[&index=13]:0.370009)[&index=21]:1.210612,blue2[&index=12]:1.794388)[&index=22]:6.939876,blue1[&index=11]:5.850542)[&index=23]:0.245752,no_tail_r3[&index=10]:1.879293)[&index=24]:0.922668)[&index=25]:0.981858)[&index=26];
605400	-180.622	-98.3474	-82.2745	(((no_tail_r3[&index=10]:12.018747,((blue2[&index=12]:2.796264,(red1[&index=13]:0.125207,red2[&index=14]:0.076602)[&index=21]:5.818165)[&index=22]:11.293685,blue1[&index=11]:0.296621)[&index=23]:11.231782)[&index=24]:3.944781,no_tail_r2[&index=9]:1.664523)[&index=25]:0.539220,ano_tail_r1[&index=8]:7.370712,(no_tail_l1[&index=7]:1.287774,(no_tail_l2[&index=6]:7.049364,(((blue_f2[&index=4]:2.111457,(red_f1[&index=1]:0.057161,red_f2[&index=2]:0.000909)[&index=16]:0.043296)[&index=15]:2.428921,blue_f1[&index=3]:3.380408)[&index=17]:2.308432,no_tail_l3[&index=5]:2.490034)[&index=18]:9.424358)[&index=19]:0.324871)[&index=20]:5.388281)[&index=26];
605500	-199.652	-110.169	-89.4836	(ano_tail_r1[&index=8]:0.203489,(((blue1[&index=11]:5.683450,((red1[&index=13]:5.366455,red2[&index=14]:4.357874)[&index=21]:4.376412,blue2[&index=12]:2.441532)[&index=22]:1.858211)[&index=23]:1.599477,no_tail_r3[&index=10]:4.250828)[&index=24]:0.214312,no_tail_r2[&index=9]:6.574737)[&index=25]:3.046348,(((((red_f2[&index=2]:0.431292,blue_f2[&index=4]:0.224042)[&index=17]:6.074288,(red_f1[&index=1]:2.227314,blue_f1[&index=3]:1.464442)[&index=15]:17.960595)[&index=16]:36.827309,no_tail_l3[&index=5]:7.400888)[&index=18]:3.031686,no_tail_l2[&index=6]:4.767309)[&index=19]:1.312580,no_tail_l1[&index=7]:0.721390)[&index=20]:7.100975)[&index=26];
605600	-181.578	-100.426	-81.1527	(ano_tail_r1[&index=8]:4.920876,(((no_tail_l3[&index=5]:4.042636,(blue_f1[&index=3]:2.882311,((red_f1[&index=1]:0.049521,blue_f2[&index=4]:0.090543)[&index=15]:0.006361,red_f2[&index=2]:0.032735)[&index=17]:1.747252)[&index=16]:5.688875)[&index=18]:7.851319,no_tail_l2[&index=6]:2.078753)[&index=19]:2.063020,no_tail_l1[&index=7]:0.906789)[&index=20]:6.516149,((((blue2[&index=12]:3.986725,(red1[&index=13]:4.930595,red2[&index=14]:0.940107)[&index=21]:5.977600)[&index=22]:9.256217,blue1[&index=11]:1.235583)[&index=23]:5.874261,no_tail_r3[&index=10]:6.484116)[&index=24]:6.609073,no_tail_r2[&index=9]:2.978045)[&index=25]:0.712844)[&index=26];
605700	-193.47	-108.146	-85.3234	(ano_tail_r1[&index=8]:0.982741,((((blue2[&index=12]:6.752513,(red2[&index=14]:0.145886,red1[&index=13]:0.319808)[&index=21]:0.675936)[&index=22]:16.094455,blue1[&index=11]:17.753219)[&index=23]:5.396006,no_tail_r3[&index=10]:1.337581)[&index=24]:1.727504,no_tail_r2[&index=9]:1.415511)[&index=25]:10.321461,((((blue_f2[&index=4]:5.160449,((red_f1[&index=1]:10.226034,blue_f1[&index=3]:1.959375)[&index=17]:7.226920,red_f2[&index=2]:0.271390)[&index=15]:1.497266)[&index=16]:0.756065,no_tail_l3[&index=5]:1.530015)[&index=18]:3.112654,no_tail_l2[&index=6]:5.463804)[&index=19]:2.593016,no_tail_l1[&index=7]:2.018365)[&index=20]:3.977991)[&index=26];
605800	-195.254	-109.774	-85.4802	(ano_tail_r1[&index=8]:6.287958,(no_tail_l1[&index=7]:2.289213,(no_tail_l2[&index=6]:6.364442,(no_tail_l3[&index=5]:4.007321,(blue_f2[&index=4]:2.699563,(red_f1[&index=1]:0.298776,(blue_f1[&index=3]:0.106650,red_f2[&index=2]:1.948755)[&index=17]:0.224099)[&index=15]:6.355780)[&index=16]:7.996296)[&index=18]:1.201204)[&index=19]:8.193633)[&index=20]:2.107323,(((blue1[&index=11]:0.312998,((red1[&index=13]:1.605980,red2[&index=14]:3.802970)[&index=21]:27.501338,blue2[&index=12]:13.723008)[&index=22]:2.371845)[&index=23]:1.203677,no_tail_r3[&index=10]:0.573753)[&index=24]:0.031218,no_tail_r2[&index=9]:7.149403)[&index=25]:1.142797)[&index=26];
605900	-185.908	-102.561	-83.3469	(((no_tail_l2[&index=6]:7.003414,(no_tail_l3[&index=5]:1.095992,((red_f1[&index=1]:0.064666,red_f2[&index=2]:0.245550)[&index=17]:7.479648,(blue_f1[&index=3]:1.639798,blue_f2[&index=4]:0.677534)[&index=16]:5.817843)[&index=15]:2.045290)[&index=18]:11.498219)[&index=19]:5.607326,no_tail_l1[&index=7]:5.667031)[&index=20]:0.837868,(no_tail_r2[&index=9]:11.913118,(((blue2[&index=12]:0.624943,(red1[&index=13]:0.098491,red2[&index=14]:0.371059)[&index=21]:8.166808)[&index=22]:7.757415,blue1[&index=11]:5.571790)[&index=23]:1.909833,no_tail_r3[&index=10]:4.461461)[&index=24]:4.035212)[&index=25]:0.952159,ano_tail_r1[&index=8]:3.290819)[&index=26];
606000	-178.942	-101.241	-77.7008	((((no_tail_l3[&index=5]:6.386150,(((blue_f1[&index=3]:0.011363,red_f2[&index=2]:0.778408)[&index=16]:0.078622,blue_f2[&index=4]:0.169780)[&index=17]:0.258358,red_f1[&index=1]:0.107559)[&index=15]:0.380889)[&index=18]:0.254486,no_tail_l2[&index=6]:10.657074)[&index=19]:1.947628,no_tail_l1[&index=7]:11.461127)[&index=20]:0.668794,ano_tail_r1[&index=8]:0.545937,(((blue1[&index=11]:0.521730,(blue2[&index=12]:0.201254,(red2[&index=14]:4.048716,red1[&index=13]:0.537929)[&index=21]:3.923514)[&index=22]:2.407446)[&index=23]:14.131327,no_tail_r3[&index=10]:5.677173)[&index=24]:3.528840,no_tail_r2[&index=9]:1.023175)[&index=25]:0.895934)[&index=26];
606100	-200.933	-106.412	-94.5214	(ano_tail_r1[&index=8]:4.953216,((no_tail_r3[&index=10]:15.443593,(blue1[&index=11]:0.091404,(blue2[&index=12]:15.331116,(red2[&index=14]:0.029405,red1[&index=13]:0.206322)[&index=21]:1.425241)[&index=22]:1.486988)[&index=23]:5.007709)[&index=24]:2.648694,no_tail_r2[&index=9]:0.259580)[&index=25]:7.888567,(((no_tail_l3[&index=5]:2.323743,(blue_f2[&index=4]:23.594449,(red_f1[&index=1]:7.294570,(red_f2[&index=2]:7.724667,blue_f1[&index=3]:1.655113)[&index=15]:7.914208)[&index=16]:5.486308)[&index=17]:0.767430)[&index=18]:13.481516,no_tail_l2[&index=6]:5.292072)[&index=19]:6.722952,no_tail_l1[&index=7]:1.639531)[&index=20]:16.037642)[&index=26];
606200	-191.844	-108.354	-83.4909	(((no_tail_l2[&index=6]:3.827654,(no_tail_l3[&index=5]:18.240630,((red_f1[&index=1]:2.789006,(blue_f1[&index=3]:5.285058,blue_f2[&index=4]:0.306746)[&index=15]:6.019644)[&index=17]:3.601254,red_f2[&index=2]:1.744894)[&index=16]:2.775926)[&index=18]:2.365163)[&index=19]:0.815282,no_tail_l1[&index=7]:2.636577)[&index=20]:2.770422,ano_tail_r1[&index=8]:2.983651,(no_tail_r2[&index=9]:0.929966,(no_tail_r3[&index=10]:17.154086,((blue2[&index=12]:5.709700,(red1[&index=13]:0.411093,red2[&index=14]:0.096688)[&index=21]:1.536629)[&index=22]:0.237688,blue1[&index=11]:8.534498)[&index=23]:4.652135)[&index=24]:3.727373)[&index=25]:0.401496)[&index=26];
606300	-187.856	-101.062	-86.7947	(ano_tail_r1[&index=8]:1.702584,((no_tail_r3[&index=10]:1.802046,((blue2[&index=12]:7.959209,(red1[&index=13]:0.127452,red2[&index=14]:0.519150)[&index=21]:7.514573)[&index=22]:4.792507,blue1[&index=11]:2.463185)[&index=23]:0.147873)[&index=24]:4.948559,no_tail_r2[&index=9]:4.132691)[&index=25]:3.281635,(no_tail_l1[&index=7]:5.706687,(no_tail_l2[&index=6]:20.695523,(no_tail_l3[&index=5]:8.295317,((red_f1[&index=1]:0.230876,red_f2[&index=2]:1.915687)[&index=15]:8.955200,(blue_f2[&index=4]:0.047203,blue_f1[&index=3]:0.001689)[&index=16]:3.016313)[&index=17]:12.956862)[&index=18]:0.152588)[&index=19]:12.613502)[&index=20]:2.093702)[&index=26];
606400	-180.684	-98.2711	-82.413	(((no_tail_r3[&index=10]:3.751095,(((red2[&index=14]:0.030926,red1[&index=13]:0.010669)[&index=21]:0.839341,blue2[&index=12]:9.378600)[&index=22]:2.489884,blue1[&index=11]:2.955302)[&index=23]:8.588086)[&index=24]:0.649584,no_tail_r2[&index=9]:6.060317)[&index=25]:5.975257,ano_tail_r1[&index=8]:0.036784,(no_tail_l1[&index=7]:0.069666,((no_tail_l3[&index=5]:2.298498,(((blue_f2[&index=4]:0.151267,blue_f1[&index=3]:0.054914)[&index=15]:1.058101,red_f2[&index=2]:1.478266)[&index=16]:2.391869,red_f1[&index=1]:5.028172)[&index=17]:27.326644)[&index=18]:0.825751,no_tail_l2[&index=6]:2.256106)[&index=19]:3.021681)[&index=20]:7.437335)[&index=26];
606500	-184.463	-100.73	-83.7334	(ano_tail_r1[&index=8]:5.355909,(((blue1[&index=11]:1.059048,((red2[&index=14]:0.282577,red1[&index=13]:0.092505)[&index=21]:5.364407,blue2[&index=12]:4.830969)[&index=22]:7.874981)[&index=23]:5.547463,no_tail_r3[&index=10]:11.548260)[&index=24]:7.768305,no_tail_r2[&index=9]:6.310407)[&index=25]:1.858550,(no_tail_l1[&index=7]:2.846547,(no_tail_l2[&index=6]:0.504646,(no_tail_l3[&index=5]:0.500122,(blue_f1[&index=3]:8.092122,((red_f1[&index=1]:0.087072,red_f2[&index=2]:0.071132)[&index=16]:9.068871,blue_f2[&index=4]:1.995463)[&index=15]:3.577579)[&index=17]:5.729375)[&index=18]:1.523923)[&index=19]:2.159677)[&index=20]:6.716037)[&index=26];
606600	-190.092	-106.452	-83.6408	(((no_tail_l2[&index=6]:3.340222,(no_tail_l3[&index=5]:6.468607,((blue_f2[&index=4]:15.145024,(red_f2[&index=2]:17.985661,blue_f1[&index=3]:2.017507)[&index=16]:2.978588)[&index=15]:3.647722,red_f1[&index=1]:2.016895)[&index=17]:12.844722)[&index=18]:0.193526)[&index=19]:0.126880,no_tail_l1[&index=7]:1.183549)[&index=20]:7.295058,ano_tail_r1[&index=8]:0.009561,((no_tail_r3[&index=10]:0.039050,(blue1[&index=11]:0.389904,(blue2[&index=12]:0.434254,(red1[&index=13]:0.072208,red2[&index=14]:1.311314)[&index=21]:2.246712)[&index=22]:0.238097)[&index=23]:7.726565)[&index=24]:0.184807,no_tail_r2[&index=9]:0.090679)[&index=25]:12.315870)[&index=26];
606700	-194.702	-105.307	-89.395	(((((((blue_f2[&index=4]:0.074026,blue_f1[&index=3]:6.447014)[&index=15]:10.168960,red_f2[&index=2]:1.840038)[&index=17]:11.477400,red_f1[&index=1]:14.130617)[&index=16]:2.127554,no_tail_l3[&index=5]:2.410482)[&index=18]:1.564025,no_tail_l2[&index=6]:1.268550)[&index=19]:0.231258,no_tail_l1[&index=7]:16.809799)[&index=20]:5.431259,ano_tail_r1[&index=8]:4.665472,(no_tail_r2[&index=9]:0.311307,(no_tail_r3[&index=10]:2.747756,(blue1[&index=11]:1.573537,(blue2[&index=12]:3.526328,(red2[&index=14]:0.007961,red1[&index=13]:0.117563)[&index=21]:3.181698)[&index=22]:13.439042)[&index=23]:10.294434)[&index=24]:10.045120)[&index=25]:5.182794)[&index=26];
606800	-190.715	-107.391	-83.3232	((no_tail_r2[&index=9]:7.565755,((blue1[&index=11]:5.948163,((red2[&index=14]:0.457588,red1[&index=13]:0.035821)[&index=21]:2.451199,blue2[&index=12]:6.602315)[&index=22]:8.482975)[&index=23]:2.082302,no_tail_r3[&index=10]:4.204733)[&index=24]:2.532131)[&index=25]:11.990462,ano_tail_r1[&index=8]:1.360966,((no_tail_l2[&index=6]:9.817609,(((blue_f2[&index=4]:0.207210,(red_f1[&index=1]:3.830192,blue_f1[&index=3]:8.018364)[&index=17]:4.056311)[&index=15]:0.771622,red_f2[&index=2]:0.141540)[&index=16]:1.030432,no_tail_l3[&index=5]:1.948871)[&index=18]:7.972049)[&index=19]:2.714648,no_tail_l1[&index=7]:2.128776)[&index=20]:2.362707)[&index=26];
606900	-181.976	-106.528	-75.4475	((no_tail_r2[&index=9]:6.466176,(((blue2[&index=12]:3.507586,(red1[&index=13]:1.811095,red2[&index=14]:2.896040)[&index=21]:2.910841)[&index=22]:3.114268,blue1[&index=11]:3.921650)[&index=23]:1.779904,no_tail_r3[&index=10]:7.572500)[&index=24]:0.250672)[&index=25]:2.203309,ano_tail_r1[&index=8]:0.706750,(no_tail_l1[&index=7]:2.299025,(no_tail_l2[&index=6]:1.736003,((blue_f1[&index=3]:1.940183,((red_f1[&index=1]:0.191252,red_f2[&index=2]:0.074881)[&index=17]:6.807310,blue_f2[&index=4]:3.720177)[&index=15]:0.150081)[&index=16]:1.273770,no_tail_l3[&index=5]:0.026251)[&index=18]:2.364440)[&index=19]:0.836045)[&index=20]:0.776398)[&index=26];
607000	-200.57	-111.395	-89.1752	(ano_tail_r1[&index=8]:0.409891,(((no_tail_l3[&index=5]:4.298820,(red_f2[&index=2]:3.295476,((blue_f1[&index=3]:0.559054,red_f1[&index=1]:0.579779)[&index=17]:7.953978,blue_f2[&index=4]:12.299217)[&index=15]:5.851454)[&index=16]:6.911020)[&index=18]:10.077872,no_tail_l2[&index=6]:4.142131)[&index=19]:10.057490,no_tail_l1[&index=7]:2.410603)[&index=20]:0.112465,((no_tail_r3[&index=10]:2.370143,(((red1[&index=13]:0.999392,red2[&index=14]:7.494614)[&index=21]:3.896597,blue2[&index=12]:1.013828)[&index=22]:4.980151,blue1[&index=11]:8.126440)[&index=23]:8.344248)[&index=24]:1.530830,no_tail_r2[&index=9]:1.061511)[&index=25]:19.197827)[&index=26];
607100	-188.557	-100.616	-87.9415	((no_tail_l1[&index=7]:4.937803,((no_tail_l3[&index=5]:0.830163,(((red_f2[&index=2]:0.046490,red_f1[&index=1]:0.106354)[&index=17]:3.222567,blue_f2[&index=4]:1.017347)[&index=16]:3.630155,blue_f1[&index=3]:1.307283)[&index=15]:10.736824)[&index=18]:4.463990,no_tail_l2[&index=6]:16.752717)[&index=19]:1.674593)[&index=20]:6.263595,ano_tail_r1[&index=8]:10.229990,(no_tail_r2[&index=9]:0.051885,((blue1[&index=11]:16.153446,(blue2[&index=12]:24.429814,(red1[&index=13]:0.106383,red2[&index=14]:0.247262)[&index=21]:1.787928)[&index=22]:1.215047)[&index=23]:6.305748,no_tail_r3[&index=10]:3.455578)[&index=24]:0.252290)[&index=25]:2.581133)[&index=26];
607200	-176.156	-94.1172	-82.0393	(ano_tail_r1[&index=8]:0.681605,(no_tail_l1[&index=7]:0.844386,(no_tail_l2[&index=6]:1.534438,(((red_f1[&index=1]:0.160148,red_f2[&index=2]:0.122715)[&index=15]:0.559569,(blue_f2[&index=4]:0.073575,blue_f1[&index=3]:0.015036)[&index=17]:4.076860)[&index=16]:0.299532,no_tail_l3[&index=5]:6.423699)[&index=18]:2.414253)[&index=19]:2.023234)[&index=20]:18.295390,(no_tail_r2[&index=9]:3.600511,(no_tail_r3[&index=10]:8.485199,(blue1[&index=11]:0.867497,((red2[&index=14]:0.278384,red1[&index=13]:0.039047)[&index=21]:12.740243,blue2[&index=12]:1.748621)[&index=22]:1.942284)[&index=23]:5.956430)[&index=24]:15.942768)[&index=25]:3.170040)[&index=26];
607300	-184.785	-96.7618	-88.0234	((no_tail_l1[&index=7]:2.583269,((no_tail_l3[&index=5]:8.635916,(blue_f1[&index=3]:0.457953,(red_f1[&index=1]:0.239807,(blue_f2[&index=4]:0.031424,red_f2[&index=2]:0.162076)[&index=15]:0.031737)[&index=17]:13.988593)[&index=16]:15.392318)[&index=18]:12.541074,no_tail_l2[&index=6]:0.444289)[&index=19]:9.078243)[&index=20]:4.180739,ano_tail_r1[&index=8]:6.307446,((no_tail_r3[&index=10]:17.127424,(blue1[&index=11]:5.635448,(blue2[&index=12]:0.692975,(red1[&index=13]:0.006402,red2[&index=14]:0.150832)[&index=21]:1.073490)[&index=22]:2.479761)[&index=23]:6.401848)[&index=24]:3.157959,no_tail_r2[&index=9]:7.086871)[&index=25]:4.328227)[&index=26];
607400	-202.112	-112.234	-89.8782	((no_tail_l1[&index=7]:3.690920,(((blue_f2[&index=4]:5.693925,(blue_f1[&index=3]:0.428873,(red_f1[&index=1]:8.447412,red_f2[&index=2]:12.504489)[&index=15]:5.636363)[&index=17]:11.156413)[&index=16]:0.847098,no_tail_l3[&index=5]:4.237190)[&index=18]:1.977475,no_tail_l2[&index=6]:0.577490)[&index=19]:9.332311)[&index=20]:8.813662,(no_tail_r2[&index=9]:2.418012,(((blue2[&index=12]:1.699905,(red2[&index=14]:15.252601,red1[&index=13]:0.637495)[&index=21]:8.255897)[&index=22]:4.066873,blue1[&index=11]:8.453275)[&index=23]:7.820455,no_tail_r3[&index=10]:0.010939)[&index=24]:0.319300)[&index=25]:8.548846,ano_tail_r1[&index=8]:0.662564)[&index=26];
607500	-193.308	-98.988	-94.3199	((no_tail_r2[&index=9]:23.321261,((((red2[&index=14]:0.001973,red1[&index=13]:0.118304)[&index=21]:12.159753,blue2[&index=12]:13.693205)[&index=22]:0.074447,blue1[&index=11]:17.783755)[&index=23]:7.026193,no_tail_r3[&index=10]:7.445783)[&index=24]:4.519181)[&index=25]:3.962059,ano_tail_r1[&index=8]:5.014437,(no_tail_l1[&index=7]:11.533380,(no_tail_l2[&index=6]:9.716465,(no_tail_l3[&index=5]:6.976004,((blue_f1[&index=3]:0.151648,blue_f2[&index=4]:0.049156)[&index=15]:3.115609,(red_f1[&index=1]:4.139745,red_f2[&index=2]:5.204469)[&index=16]:5.619731)[&index=17]:7.756706)[&index=18]:0.341903)[&index=19]:3.209528)[&index=20]:0.763897)[&index=26];
607600	-197.205	-106.108	-91.0977	(((no_tail_l2[&index=6]:11.513261,(((red_f1[&index=1]:0.310203,red_f2[&index=2]:27.078172)[&index=16]:0.930542,(blue_f2[&index=4]:7.586545,blue_f1[&index=3]:7.090390)[&index=17]:0.697600)[&index=15]:6.363745,no_tail_l3[&index=5]:3.244060)[&index=18]:5.810019)[&index=19]:0.539915,no_tail_l1[&index=7]:1.348077)[&index=20]:4.610975,ano_tail_r1[&index=8]:12.943498,(no_tail_r2[&index=9]:2.969229,(((blue2[&index=12]:6.414539,(red1[&index=13]:0.114827,red2[&index=14]:0.093302)[&index=21]:7.294579)[&index=22]:3.351758,blue1[&index=11]:0.336593)[&index=23]:8.083997,no_tail_r3[&index=10]:1.859736)[&index=24]:0.341036)[&index=25]:16.660979)[&index=26];
607700	-179.823	-90.0759	-89.7468	((no_tail_l1[&index=7]:0.879707,(no_tail_l2[&index=6]:11.671429,((blue_f2[&index=4]:0.035343,(blue_f1[&index=3]:0.159378,(red_f2[&index=2]:0.172913,red_f1[&index=1]:0.026888)[&index=17]:0.053495)[&index=15]:0.161075)[&index=16]:5.410769,no_tail_l3[&index=5]:19.038493)[&index=18]:7.290867)[&index=19]:1.199025)[&index=20]:13.184984,ano_tail_r1[&index=8]:11.723224,(no_tail_r2[&index=9]:7.536912,(no_tail_r3[&index=10]:8.793604,(blue1[&index=11]:1.263522,((red2[&index=14]:0.162289,red1[&index=13]:0.005162)[&index=21]:17.850531,blue2[&index=12]:8.443364)[&index=22]:6.127988)[&index=23]:5.846228)[&index=24]:2.966058)[&index=25]:0.829839)[&index=26];
607800	-189.987	-100.572	-89.415	(ano_tail_r1[&index=8]:1.883919,(((((red_f2[&index=2]:0.752017,(blue_f1[&index=3]:0.139392,blue_f2[&index=4]:0.175253)[&index=15]:19.336278)[&index=16]:0.575100,red_f1[&index=1]:17.337055)[&index=17]:0.030172,no_tail_l3[&index=5]:0.842683)[&index=18]:1.519122,no_tail_l2[&index=6]:0.060874)[&index=19]:0.339871,no_tail_l1[&index=7]:4.849483)[&index=20]:1.363302,(((((red1[&index=13]:0.131447,red2[&index=14]:0.066493)[&index=21]:7.671244,blue2[&index=12]:1.198018)[&index=22]:0.145873,blue1[&index=11]:26.161555)[&index=23]:7.095919,no_tail_r3[&index=10]:16.650456)[&index=24]:5.264471,no_tail_r2[&index=9]:3.308256)[&index=25]:12.275751)[&index=26];
607900	-172.376	-90.9843	-81.3912	(ano_tail_r1[&index=8]:0.868538,((no_tail_l2[&index=6]:1.945014,(no_tail_l3[&index=5]:0.320830,((blue_f1[&index=3]:0.108888,blue_f2[&index=4]:0.050453)[&index=16]:9.548170,(red_f1[&index=1]:0.008555,red_f2[&index=2]:0.025899)[&index=15]:3.446755)[&index=17]:6.307194)[&index=18]:5.436175)[&index=19]:0.174075,no_tail_l1[&index=7]:2.732805)[&index=20]:4.414391,((((blue2[&index=12]:0.094120,(red1[&index=13]:0.110730,red2[&index=14]:0.039960)[&index=21]:6.923354)[&index=22]:12.779181,blue1[&index=11]:9.016484)[&index=23]:10.428220,no_tail_r3[&index=10]:3.889955)[&index=24]:1.327489,no_tail_r2[&index=9]:1.229933)[&index=25]:7.827945)[&index=26];
608000	-195.306	-108.558	-86.7481	(ano_tail_r1[&index=8]:0.881513,(no_tail_r2[&index=9]:3.739438,(no_tail_r3[&index=10]:4.395300,(blue1[&index=11]:3.223758,((red2[&index=14]:2.905648,red1[&index=13]:2.194695)[&index=21]:0.204386,blue2[&index=12]:4.578798)[&index=22]:1.456300)[&index=23]:4.028939)[&index=24]:7.590115)[&index=25]:2.028396,((no_tail_l2[&index=6]:7.895774,(no_tail_l3[&index=5]:0.490568,(((blue_f1[&index=3]:0.574490,blue_f2[&index=4]:0.778149)[&index=15]:0.022113,red_f1[&index=1]:0.101559)[&index=16]:28.634988,red_f2[&index=2]:10.978584)[&index=17]:10.749207)[&index=18]:0.219067)[&index=19]:11.795173,no_tail_l1[&index=7]:3.862153)[&index=20]:2.510565)[&index=26];
608100	-204.019	-110.105	-93.9139	(ano_tail_r1[&index=8]:3.506382,(no_tail_l1[&index=7]:1.185105,(((red_f1[&index=1]:0.936301,((blue_f1[&index=3]:0.292818,blue_f2[&index=4]:10.042385)[&index=17]:2.371064,red_f2[&index=2]:0.727974)[&index=15]:19.589105)[&index=16]:9.135941,no_tail_l3[&index=5]:1.229802)[&index=18]:22.537086,no_tail_l2[&index=6]:7.291706)[&index=19]:3.510095)[&index=20]:17.147485,((no_tail_r3[&index=10]:1.018441,(blue1[&index=11]:7.566187,(blue2[&index=12]:6.606735,(red2[&index=14]:0.654369,red1[&index=13]:0.195014)[&index=21]:0.531540)[&index=22]:6.622525)[&index=23]:3.427737)[&index=24]:12.100160,no_tail_r2[&index=9]:11.569407)[&index=25]:1.872974)[&index=26];
608200	-188.583	-105.651	-82.9321	((no_tail_r2[&index=9]:0.233784,(no_tail_r3[&index=10]:3.309633,((blue2[&index=12]:4.358127,(red2[&index=14]:3.020237,red1[&index=13]:8.020297)[&index=21]:5.627552)[&index=22]:2.384905,blue1[&index=11]:1.990232)[&index=23]:2.286988)[&index=24]:10.042347)[&index=25]:2.708970,((((((red_f1[&index=1]:0.047070,blue_f1[&index=3]:0.097555)[&index=16]:0.217695,blue_f2[&index=4]:0.529845)[&index=15]:7.364694,red_f2[&index=2]:0.627511)[&index=17]:2.868248,no_tail_l3[&index=5]:0.507477)[&index=18]:2.180457,no_tail_l2[&index=6]:5.781449)[&index=19]:17.970102,no_tail_l1[&index=7]:7.362541)[&index=20]:6.332490,ano_tail_r1[&index=8]:0.889440)[&index=26];
608300	-200.553	-101.543	-99.0102	(ano_tail_r1[&index=8]:21.728677,(no_tail_l1[&index=7]:1.068943,((no_tail_l3[&index=5]:2.780778,(((blue_f1[&index=3]:0.188849,blue_f2[&index=4]:0.313342)[&index=15]:30.480827,red_f2[&index=2]:3.026720)[&index=16]:2.330264,red_f1[&index=1]:18.005073)[&index=17]:0.099293)[&index=18]:2.362308,no_tail_l2[&index=6]:1.573400)[&index=19]:21.593914)[&index=20]:1.978675,((no_tail_r3[&index=10]:21.491608,(blue1[&index=11]:1.222951,((red2[&index=14]:0.021006,red1[&index=13]:0.126821)[&index=21]:9.333442,blue2[&index=12]:2.812854)[&index=22]:1.418274)[&index=23]:2.933852)[&index=24]:7.992509,no_tail_r2[&index=9]:0.894004)[&index=25]:21.371536)[&index=26];
608400	-176.104	-94.6368	-81.4676	(((no_tail_r3[&index=10]:3.456949,((blue2[&index=12]:0.321369,(red1[&index=13]:0.108164,red2[&index=14]:0.019235)[&index=21]:0.904790)[&index=22]:3.036507,blue1[&index=11]:2.978573)[&index=23]:3.366630)[&index=24]:2.092954,no_tail_r2[&index=9]:22.194753)[&index=25]:14.848466,ano_tail_r1[&index=8]:2.881703,(((no_tail_l3[&index=5]:1.073243,((red_f2[&index=2]:0.487978,red_f1[&index=1]:0.071744)[&index=15]:14.000563,(blue_f2[&index=4]:0.168214,blue_f1[&index=3]:0.005564)[&index=16]:1.707314)[&index=17]:0.825079)[&index=18]:0.974286,no_tail_l2[&index=6]:4.089370)[&index=19]:6.057869,no_tail_l1[&index=7]:3.521346)[&index=20]:0.244189)[&index=26];
608500	-202.495	-111.39	-91.1047	(ano_tail_r1[&index=8]:7.607527,(no_tail_l1[&index=7]:3.154604,((no_tail_l3[&index=5]:6.291333,((red_f2[&index=2]:0.411337,blue_f2[&index=4]:0.793062)[&index=15]:7.051820,(blue_f1[&index=3]:9.279234,red_f1[&index=1]:5.460128)[&index=16]:10.081098)[&index=17]:9.115804)[&index=18]:9.022550,no_tail_l2[&index=6]:0.252083)[&index=19]:4.838838)[&index=20]:0.186777,(no_tail_r2[&index=9]:12.257553,(no_tail_r3[&index=10]:3.784034,(((red1[&index=13]:1.044738,red2[&index=14]:1.903102)[&index=21]:9.021631,blue2[&index=12]:14.235411)[&index=22]:2.211947,blue1[&index=11]:5.479370)[&index=23]:2.876622)[&index=24]:10.409646)[&index=25]:0.852397)[&index=26];
608600	-183.877	-99.0307	-84.8459	((no_tail_l1[&index=7]:0.541203,(no_tail_l2[&index=6]:4.404695,(no_tail_l3[&index=5]:7.487717,((blue_f2[&index=4]:0.574139,(red_f1[&index=1]:0.002815,blue_f1[&index=3]:0.332408)[&index=16]:0.272825)[&index=17]:1.258179,red_f2[&index=2]:4.831871)[&index=15]:7.826502)[&index=18]:1.348179)[&index=19]:13.355856)[&index=20]:0.000662,(((blue1[&index=11]:16.230099,(blue2[&index=12]:9.422566,(red1[&index=13]:0.014336,red2[&index=14]:0.096625)[&index=21]:13.361257)[&index=22]:1.167076)[&index=23]:14.964221,no_tail_r3[&index=10]:0.339982)[&index=24]:0.022687,no_tail_r2[&index=9]:7.169159)[&index=25]:0.415959,ano_tail_r1[&index=8]:0.887676)[&index=26];
608700	-185.363	-100.771	-84.5923	(ano_tail_r1[&index=8]:0.525800,((no_tail_l2[&index=6]:0.907258,((blue_f2[&index=4]:1.453521,((red_f2[&index=2]:0.153726,red_f1[&index=1]:0.039975)[&index=15]:2.138830,blue_f1[&index=3]:2.968382)[&index=17]:1.687985)[&index=16]:8.399788,no_tail_l3[&index=5]:0.092925)[&index=18]:16.280813)[&index=19]:14.461861,no_tail_l1[&index=7]:0.794638)[&index=20]:1.927273,(no_tail_r2[&index=9]:6.559488,(no_tail_r3[&index=10]:0.345686,(((red1[&index=13]:0.253114,red2[&index=14]:0.070019)[&index=21]:10.959584,blue2[&index=12]:9.269464)[&index=22]:0.648038,blue1[&index=11]:5.494581)[&index=23]:12.559364)[&index=24]:2.835958)[&index=25]:4.232571)[&index=26];
608800	-181.089	-101.589	-79.5	((((((red_f1[&index=1]:4.613851,(blue_f1[&index=3]:0.144973,blue_f2[&index=4]:0.082694)[&index=17]:0.430641)[&index=15]:7.670394,red_f2[&index=2]:2.279428)[&index=16]:4.991135,no_tail_l3[&index=5]:2.464197)[&index=18]:8.447914,no_tail_l2[&index=6]:9.801998)[&index=19]:3.558883,no_tail_l1[&index=7]:9.382183)[&index=20]:1.746962,(((((red1[&index=13]:0.234889,red2[&index=14]:0.321394)[&index=21]:0.505131,blue2[&index=12]:0.307878)[&index=22]:4.930596,blue1[&index=11]:1.643065)[&index=23]:6.556440,no_tail_r3[&index=10]:1.992403)[&index=24]:1.315263,no_tail_r2[&index=9]:0.761405)[&index=25]:2.498739,ano_tail_r1[&index=8]:2.916472)[&index=26];
608900	-168.979	-93.6653	-75.314	((no_tail_r2[&index=9]:5.972996,(((blue2[&index=12]:12.817749,(red2[&index=14]:0.186005,red1[&index=13]:0.192519)[&index=21]:0.754542)[&index=22]:5.192563,blue1[&index=11]:2.422992)[&index=23]:1.365835,no_tail_r3[&index=10]:1.449132)[&index=24]:4.136280)[&index=25]:4.172099,(((no_tail_l3[&index=5]:2.270014,((blue_f2[&index=4]:0.107501,blue_f1[&index=3]:0.115231)[&index=17]:0.006998,(red_f1[&index=1]:0.011061,red_f2[&index=2]:0.035402)[&index=15]:5.697625)[&index=16]:1.168722)[&index=18]:2.907932,no_tail_l2[&index=6]:0.998875)[&index=19]:0.340843,no_tail_l1[&index=7]:2.745539)[&index=20]:2.353804,ano_tail_r1[&index=8]:1.246733)[&index=26];
609000	-188.805	-107.884	-80.9207	((no_tail_r2[&index=9]:1.175199,((blue1[&index=11]:4.068646,(blue2[&index=12]:0.695097,(red2[&index=14]:0.427554,red1[&index=13]:0.024425)[&index=21]:1.032759)[&index=22]:2.946243)[&index=23]:1.848569,no_tail_r3[&index=10]:1.733778)[&index=24]:6.696781)[&index=25]:1.771249,(no_tail_l1[&index=7]:2.092947,(no_tail_l2[&index=6]:2.065066,((((red_f1[&index=1]:6.086900,blue_f1[&index=3]:22.228249)[&index=15]:0.407630,blue_f2[&index=4]:0.652021)[&index=17]:5.701416,red_f2[&index=2]:0.709736)[&index=16]:2.932116,no_tail_l3[&index=5]:5.756070)[&index=18]:0.531444)[&index=19]:0.510251)[&index=20]:11.472851,ano_tail_r1[&index=8]:3.135708)[&index=26];
609100	-188.374	-106.859	-81.5149	((no_tail_r2[&index=9]:2.008553,(no_tail_r3[&index=10]:10.433025,(blue1[&index=11]:1.565093,(blue2[&index=12]:3.707661,(red2[&index=14]:0.091878,red1[&index=13]:0.199231)[&index=21]:3.281608)[&index=22]:6.183119)[&index=23]:0.947467)[&index=24]:4.565877)[&index=25]:1.940469,(((no_tail_l3[&index=5]:1.471606,(red_f1[&index=1]:3.996210,(red_f2[&index=2]:3.021180,(blue_f1[&index=3]:12.708835,blue_f2[&index=4]:0.942436)[&index=16]:1.550650)[&index=15]:1.885690)[&index=17]:1.820020)[&index=18]:0.883317,no_tail_l2[&index=6]:2.059660)[&index=19]:15.753543,no_tail_l1[&index=7]:3.262178)[&index=20]:5.091533,ano_tail_r1[&index=8]:0.302879)[&index=26];
609200	-208.148	-112.028	-96.1206	(((no_tail_r3[&index=10]:10.427397,(((red2[&index=14]:1.605084,red1[&index=13]:0.648821)[&index=21]:4.882663,blue2[&index=12]:2.572514)[&index=22]:5.849470,blue1[&index=11]:7.000600)[&index=23]:14.730863)[&index=24]:6.030054,no_tail_r2[&index=9]:7.070148)[&index=25]:2.047840,(((no_tail_l3[&index=5]:4.653932,(blue_f1[&index=3]:7.387322,((blue_f2[&index=4]:11.588285,red_f1[&index=1]:14.769440)[&index=16]:1.556597,red_f2[&index=2]:17.421561)[&index=15]:12.859501)[&index=17]:1.338660)[&index=18]:0.707155,no_tail_l2[&index=6]:4.577446)[&index=19]:2.869817,no_tail_l1[&index=7]:1.020840)[&index=20]:2.229798,ano_tail_r1[&index=8]:16.856246)[&index=26];
609300	-202.792	-112.184	-90.6079	(ano_tail_r1[&index=8]:2.073764,(((((red1[&index=13]:0.510911,red2[&index=14]:2.842338)[&index=21]:1.988339,blue2[&index=12]:12.135496)[&index=22]:8.099133,blue1[&index=11]:2.990744)[&index=23]:6.697773,no_tail_r3[&index=10]:5.789296)[&index=24]:5.511433,no_tail_r2[&index=9]:3.040579)[&index=25]:17.451085,(no_tail_l1[&index=7]:13.387556,((no_tail_l3[&index=5]:0.746260,(((blue_f1[&index=3]:0.509178,red_f1[&index=1]:7.968888)[&index=15]:12.200556,blue_f2[&index=4]:5.475203)[&index=16]:5.214268,red_f2[&index=2]:0.777232)[&index=17]:11.707150)[&index=18]:2.496912,no_tail_l2[&index=6]:0.095484)[&index=19]:1.652326)[&index=20]:3.776501)[&index=26];
609400	-192.822	-104.843	-87.9792	((no_tail_r2[&index=9]:9.011565,(no_tail_r3[&index=10]:7.504441,(((red1[&index=13]:0.066454,red2[&index=14]:0.006955)[&index=21]:3.820830,blue2[&index=12]:6.641699)[&index=22]:0.567818,blue1[&index=11]:2.172312)[&index=23]:2.289796)[&index=24]:1.289060)[&index=25]:7.861691,(((((red_f2[&index=2]:1.909634,(red_f1[&index=1]:11.909693,blue_f2[&index=4]:1.248573)[&index=17]:2.823978)[&index=15]:0.088632,blue_f1[&index=3]:3.385835)[&index=16]:16.215644,no_tail_l3[&index=5]:7.865350)[&index=18]:7.193129,no_tail_l2[&index=6]:1.806347)[&index=19]:5.622445,no_tail_l1[&index=7]:17.737646)[&index=20]:0.155892,ano_tail_r1[&index=8]:2.799636)[&index=26];
609500	-185.63	-105.618	-80.0115	((no_tail_l1[&index=7]:0.220531,(no_tail_l2[&index=6]:0.018344,((red_f2[&index=2]:1.049322,(blue_f2[&index=4]:4.669621,(red_f1[&index=1]:0.685997,blue_f1[&index=3]:0.909410)[&index=15]:11.530349)[&index=17]:0.421289)[&index=16]:1.121696,no_tail_l3[&index=5]:7.520526)[&index=18]:3.367950)[&index=19]:0.019174)[&index=20]:5.813045,ano_tail_r1[&index=8]:1.077404,(no_tail_r2[&index=9]:12.593568,(no_tail_r3[&index=10]:2.852532,(blue1[&index=11]:13.182558,((red1[&index=13]:0.094485,red2[&index=14]:0.668208)[&index=21]:1.301161,blue2[&index=12]:2.427370)[&index=22]:1.344061)[&index=23]:4.854117)[&index=24]:1.645448)[&index=25]:2.768353)[&index=26];
609600	-191.516	-107.151	-84.3643	(ano_tail_r1[&index=8]:4.547412,(no_tail_l1[&index=7]:7.936312,((no_tail_l3[&index=5]:0.756965,(blue_f1[&index=3]:5.616760,(red_f2[&index=2]:3.973074,(red_f1[&index=1]:5.910468,blue_f2[&index=4]:7.623633)[&index=16]:5.912278)[&index=17]:4.798490)[&index=15]:2.410360)[&index=18]:2.777630,no_tail_l2[&index=6]:1.519246)[&index=19]:13.037893)[&index=20]:9.696836,((no_tail_r3[&index=10]:1.063341,(((red2[&index=14]:0.171924,red1[&index=13]:0.171060)[&index=21]:1.795031,blue2[&index=12]:0.851159)[&index=22]:0.398040,blue1[&index=11]:1.509995)[&index=23]:10.878613)[&index=24]:3.175387,no_tail_r2[&index=9]:0.363221)[&index=25]:7.025360)[&index=26];
609700	-196.211	-105.313	-90.8974	((((((blue_f1[&index=3]:5.128011,(red_f1[&index=1]:1.664278,blue_f2[&index=4]:3.661075)[&index=16]:4.209911)[&index=15]:3.610569,red_f2[&index=2]:8.240583)[&index=17]:4.064083,no_tail_l3[&index=5]:7.077748)[&index=18]:5.764987,no_tail_l2[&index=6]:7.752820)[&index=19]:19.416086,no_tail_l1[&index=7]:0.970309)[&index=20]:10.798634,(((((red2[&index=14]:0.080073,red1[&index=13]:0.039924)[&index=21]:2.468693,blue2[&index=12]:5.071347)[&index=22]:2.992713,blue1[&index=11]:2.883058)[&index=23]:2.812408,no_tail_r3[&index=10]:6.109876)[&index=24]:1.853028,no_tail_r2[&index=9]:10.468528)[&index=25]:16.415472,ano_tail_r1[&index=8]:3.031856)[&index=26];
609800	-190.832	-104.66	-86.1718	((((((red2[&index=14]:0.006243,red1[&index=13]:0.057412)[&index=21]:0.665387,blue2[&index=12]:1.298256)[&index=22]:3.508574,blue1[&index=11]:14.464480)[&index=23]:0.457940,no_tail_r3[&index=10]:7.392271)[&index=24]:6.696899,no_tail_r2[&index=9]:1.675996)[&index=25]:15.785780,ano_tail_r1[&index=8]:5.711540,((no_tail_l2[&index=6]:5.280266,(no_tail_l3[&index=5]:9.068916,((blue_f2[&index=4]:2.496023,red_f1[&index=1]:1.233244)[&index=17]:2.165063,(red_f2[&index=2]:0.377338,blue_f1[&index=3]:12.110157)[&index=16]:14.939900)[&index=15]:0.772294)[&index=18]:2.892065)[&index=19]:1.185977,no_tail_l1[&index=7]:0.174193)[&index=20]:2.542006)[&index=26];
609900	-191.058	-104.677	-86.3803	(ano_tail_r1[&index=8]:5.424705,((((red_f2[&index=2]:1.137166,(red_f1[&index=1]:1.764362,(blue_f2[&index=4]:0.014175,blue_f1[&index=3]:0.067986)[&index=16]:3.442290)[&index=15]:0.725427)[&index=17]:0.688104,no_tail_l3[&index=5]:0.400318)[&index=18]:1.151524,no_tail_l2[&index=6]:0.856959)[&index=19]:2.787617,no_tail_l1[&index=7]:10.526675)[&index=20]:8.595370,((no_tail_r3[&index=10]:4.513499,(blue1[&index=11]:1.129236,((red1[&index=13]:5.642618,red2[&index=14]:0.413870)[&index=21]:9.246877,blue2[&index=12]:23.508610)[&index=22]:4.519229)[&index=23]:4.419361)[&index=24]:6.856181,no_tail_r2[&index=9]:13.374645)[&index=25]:2.793449)[&index=26];
610000	-194.887	-106.562	-88.3249	((no_tail_l1[&index=7]:5.595402,((no_tail_l3[&index=5]:1.399590,((blue_f2[&index=4]:5.261129,(red_f2[&index=2]:0.039447,red_f1[&index=1]:0.212535)[&index=15]:0.006834)[&index=16]:9.454848,blue_f1[&index=3]:0.884983)[&index=17]:4.140854)[&index=18]:4.798710,no_tail_l2[&index=6]:1.582909)[&index=19]:15.743104)[&index=20]:4.479422,ano_tail_r1[&index=8]:7.081531,(((((red2[&index=14]:16.407101,red1[&index=13]:0.296350)[&index=21]:2.053787,blue2[&index=12]:0.312677)[&index=22]:6.370774,blue1[&index=11]:2.619111)[&index=23]:10.096415,no_tail_r3[&index=10]:8.374461)[&index=24]:5.771183,no_tail_r2[&index=9]:8.866854)[&index=25]:1.873584)[&index=26];
610100	-199.878	-112.337	-87.5409	((((no_tail_l3[&index=5]:1.367188,((blue_f2[&index=4]:0.867567,(red_f2[&index=2]:6.057836,blue_f1[&index=3]:5.140835)[&index=16]:0.587374)[&index=15]:4.790296,red_f1[&index=1]:4.381000)[&index=17]:0.029215)[&index=18]:5.829227,no_tail_l2[&index=6]:4.679776)[&index=19]:2.365714,no_tail_l1[&index=7]:2.111647)[&index=20]:0.703773,((((blue2[&index=12]:4.358566,(red1[&index=13]:1.819098,red2[&index=14]:2.499651)[&index=21]:0.099773)[&index=22]:0.369459,blue1[&index=11]:2.271922)[&index=23]:5.913407,no_tail_r3[&index=10]:4.260448)[&index=24]:18.016611,no_tail_r2[&index=9]:19.567787)[&index=25]:12.972978,ano_tail_r1[&index=8]:8.742308)[&index=26];
610200	-184.853	-101.93	-82.9229	(ano_tail_r1[&index=8]:1.096631,((no_tail_r3[&index=10]:0.882516,(blue1[&index=11]:12.232944,(blue2[&index=12]:0.128026,(red2[&index=14]:0.020528,red1[&index=13]:0.065021)[&index=21]:0.301196)[&index=22]:1.856366)[&index=23]:0.494188)[&index=24]:0.251203,no_tail_r2[&index=9]:0.154512)[&index=25]:3.306097,(no_tail_l1[&index=7]:7.172183,(no_tail_l2[&index=6]:0.508617,(no_tail_l3[&index=5]:7.012057,(((red_f2[&index=2]:7.895751,red_f1[&index=1]:4.265431)[&index=17]:6.948313,blue_f2[&index=4]:10.941385)[&index=16]:1.568429,blue_f1[&index=3]:10.866876)[&index=15]:0.325565)[&index=18]:8.926820)[&index=19]:4.669354)[&index=20]:4.823308)[&index=26];
610300	-202.039	-112.245	-89.7942	(ano_tail_r1[&index=8]:3.001956,(no_tail_r2[&index=9]:2.088583,(((blue2[&index=12]:9.194071,(red1[&index=13]:4.692223,red2[&index=14]:0.369313)[&index=21]:4.847343)[&index=22]:4.269808,blue1[&index=11]:5.121917)[&index=23]:9.678425,no_tail_r3[&index=10]:27.469250)[&index=24]:2.797169)[&index=25]:4.743383,(no_tail_l1[&index=7]:0.457357,(((red_f2[&index=2]:0.384795,((blue_f1[&index=3]:3.131880,blue_f2[&index=4]:6.096272)[&index=15]:3.679173,red_f1[&index=1]:7.886386)[&index=17]:3.612816)[&index=16]:7.644027,no_tail_l3[&index=5]:5.651227)[&index=18]:1.150384,no_tail_l2[&index=6]:8.339724)[&index=19]:1.130366)[&index=20]:3.632386)[&index=26];
610400	-182.912	-103.72	-79.1925	(ano_tail_r1[&index=8]:3.902958,(no_tail_r2[&index=9]:5.930777,(no_tail_r3[&index=10]:0.341848,((blue2[&index=12]:0.423143,(red1[&index=13]:0.440077,red2[&index=14]:0.951258)[&index=21]:0.143262)[&index=22]:5.441729,blue1[&index=11]:1.597193)[&index=23]:7.595948)[&index=24]:1.487639)[&index=25]:0.405248,((no_tail_l2[&index=6]:4.252451,(no_tail_l3[&index=5]:3.481727,((blue_f2[&index=4]:9.800648,(red_f2[&index=2]:0.062313,red_f1[&index=1]:0.102671)[&index=17]:7.768442)[&index=15]:4.698217,blue_f1[&index=3]:1.027732)[&index=16]:5.033454)[&index=18]:4.885095)[&index=19]:3.775917,no_tail_l1[&index=7]:1.637779)[&index=20]:2.873821)[&index=26];
610500	-201.031	-106.562	-94.4689	((((blue1[&index=11]:0.650459,(blue2[&index=12]:7.048495,(red2[&index=14]:0.100648,red1[&index=13]:0.157270)[&index=21]:0.060104)[&index=22]:12.786176)[&index=23]:21.644403,no_tail_r3[&index=10]:16.218411)[&index=24]:5.182226,no_tail_r2[&index=9]:2.508097)[&index=25]:2.942963,ano_tail_r1[&index=8]:6.681468,(no_tail_l1[&index=7]:8.172166,(no_tail_l2[&index=6]:0.125648,(no_tail_l3[&index=5]:1.131305,(red_f1[&index=1]:3.408431,(blue_f2[&index=4]:10.862540,(blue_f1[&index=3]:1.697461,red_f2[&index=2]:16.175973)[&index=15]:3.822022)[&index=16]:0.405474)[&index=17]:14.337350)[&index=18]:10.799466)[&index=19]:3.925332)[&index=20]:3.599721)[&index=26];
610600	-172.92	-95.5552	-77.3649	((no_tail_r2[&index=9]:11.883361,(no_tail_r3[&index=10]:0.755735,((blue2[&index=12]:1.198403,(red1[&index=13]:0.949160,red2[&index=14]:0.234544)[&index=21]:12.255821)[&index=22]:6.263592,blue1[&index=11]:3.770558)[&index=23]:9.790619)[&index=24]:1.347809)[&index=25]:0.991024,((no_tail_l2[&index=6]:1.193675,(((red_f2[&index=2]:0.000400,red_f1[&index=1]:0.110055)[&index=15]:0.694788,(blue_f1[&index=3]:0.066418,blue_f2[&index=4]:0.086151)[&index=17]:0.134376)[&index=16]:2.320945,no_tail_l3[&index=5]:4.542783)[&index=18]:0.212810)[&index=19]:1.602329,no_tail_l1[&index=7]:2.328078)[&index=20]:3.987069,ano_tail_r1[&index=8]:2.202969)[&index=26];
610700	-180.073	-100.21	-79.863	(ano_tail_r1[&index=8]:5.367476,(no_tail_l1[&index=7]:9.951738,((no_tail_l3[&index=5]:19.274585,(blue_f2[&index=4]:6.169331,(blue_f1[&index=3]:0.148048,(red_f1[&index=1]:0.027656,red_f2[&index=2]:0.034227)[&index=15]:0.037921)[&index=16]:2.442086)[&index=17]:0.571029)[&index=18]:0.795568,no_tail_l2[&index=6]:2.215606)[&index=19]:0.305455)[&index=20]:3.243073,(no_tail_r2[&index=9]:1.721416,(no_tail_r3[&index=10]:6.282757,(((red1[&index=13]:0.753330,red2[&index=14]:1.993492)[&index=21]:3.649238,blue2[&index=12]:3.593407)[&index=22]:0.399008,blue1[&index=11]:2.547484)[&index=23]:0.754373)[&index=24]:3.412617)[&index=25]:5.723092)[&index=26];
610800	-182.267	-104.245	-78.0229	((((((red2[&index=14]:0.010858,red1[&index=13]:0.031799)[&index=21]:0.085018,blue2[&index=12]:1.593212)[&index=22]:3.152771,blue1[&index=11]:2.083317)[&index=23]:2.210409,no_tail_r3[&index=10]:0.036578)[&index=24]:1.337947,no_tail_r2[&index=9]:1.070655)[&index=25]:12.486783,(no_tail_l1[&index=7]:2.553614,(no_tail_l2[&index=6]:0.148258,((blue_f2[&index=4]:4.416307,(red_f2[&index=2]:1.106482,(blue_f1[&index=3]:0.107789,red_f1[&index=1]:15.613922)[&index=17]:2.274174)[&index=15]:5.508561)[&index=16]:7.517482,no_tail_l3[&index=5]:1.376352)[&index=18]:2.904008)[&index=19]:3.143836)[&index=20]:0.136987,ano_tail_r1[&index=8]:1.306335)[&index=26];
610900	-181.323	-93.8815	-87.4413	((no_tail_l1[&index=7]:0.552170,((((red_f1[&index=1]:0.103986,red_f2[&index=2]:0.494509)[&index=15]:2.100808,(blue_f2[&index=4]:0.032375,blue_f1[&index=3]:0.028270)[&index=17]:14.035060)[&index=16]:2.687421,no_tail_l3[&index=5]:1.826371)[&index=18]:17.596911,no_tail_l2[&index=6]:7.791557)[&index=19]:18.545719)[&index=20]:8.140279,((no_tail_r3[&index=10]:5.619721,(((red1[&index=13]:0.062606,red2[&index=14]:0.025087)[&index=21]:6.010331,blue2[&index=12]:8.128777)[&index=22]:1.302542,blue1[&index=11]:3.470091)[&index=23]:1.057524)[&index=24]:2.204731,no_tail_r2[&index=9]:7.557317)[&index=25]:5.300455,ano_tail_r1[&index=8]:4.631061)[&index=26];
611000	-184.217	-98.8864	-85.3306	((no_tail_r2[&index=9]:11.937622,((blue1[&index=11]:2.822444,(blue2[&index=12]:3.426134,(red1[&index=13]:0.116324,red2[&index=14]:0.055541)[&index=21]:1.721697)[&index=22]:0.562744)[&index=23]:2.354263,no_tail_r3[&index=10]:10.505896)[&index=24]:16.589828)[&index=25]:7.923079,(((no_tail_l3[&index=5]:1.131627,((blue_f2[&index=4]:0.111992,blue_f1[&index=3]:0.098073)[&index=17]:12.030429,(red_f2[&index=2]:0.933227,red_f1[&index=1]:0.598494)[&index=15]:1.896299)[&index=16]:3.274496)[&index=18]:2.065212,no_tail_l2[&index=6]:6.301322)[&index=19]:1.739559,no_tail_l1[&index=7]:0.009727)[&index=20]:3.668341,ano_tail_r1[&index=8]:16.877853)[&index=26];
611100	-178.739	-98.1813	-80.5577	(((no_tail_l2[&index=6]:10.038880,(no_tail_l3[&index=5]:3.521854,(((red_f2[&index=2]:0.046621,red_f1[&index=1]:0.039742)[&index=17]:1.358681,blue_f2[&index=4]:5.247866)[&index=15]:8.482429,blue_f1[&index=3]:3.969422)[&index=16]:5.128330)[&index=18]:16.328721)[&index=19]:2.522518,no_tail_l1[&index=7]:1.247089)[&index=20]:3.629515,ano_tail_r1[&index=8]:1.076142,(no_tail_r2[&index=9]:0.214837,((((red1[&index=13]:0.072344,red2[&index=14]:0.082991)[&index=21]:5.968243,blue2[&index=12]:3.992212)[&index=22]:0.220382,blue1[&index=11]:2.829254)[&index=23]:1.357129,no_tail_r3[&index=10]:1.685447)[&index=24]:0.867507)[&index=25]:4.959507)[&index=26];
611200	-203.6	-110.766	-92.8338	((no_tail_l1[&index=7]:15.816282,(((((blue_f2[&index=4]:0.325630,red_f1[&index=1]:0.526903)[&index=16]:2.804191,blue_f1[&index=3]:9.500112)[&index=15]:2.894421,red_f2[&index=2]:3.735929)[&index=17]:0.028619,no_tail_l3[&index=5]:4.938049)[&index=18]:6.949709,no_tail_l2[&index=6]:12.296840)[&index=19]:4.002612)[&index=20]:26.550322,ano_tail_r1[&index=8]:1.311601,(no_tail_r2[&index=9]:0.785262,(no_tail_r3[&index=10]:3.054331,(blue1[&index=11]:4.727209,((red1[&index=13]:5.633564,red2[&index=14]:9.649288)[&index=21]:0.217685,blue2[&index=12]:6.735169)[&index=22]:6.114183)[&index=23]:1.730297)[&index=24]:8.655733)[&index=25]:7.284245)[&index=26];
611300	-204.48	-112.24	-92.2394	(((no_tail_r3[&index=10]:2.049278,(blue1[&index=11]:2.208740,((red1[&index=13]:3.597280,red2[&index=14]:1.631919)[&index=21]:3.961150,blue2[&index=12]:1.382701)[&index=22]:1.312248)[&index=23]:16.194763)[&index=24]:7.095036,no_tail_r2[&index=9]:1.674175)[&index=25]:4.332079,ano_tail_r1[&index=8]:4.078978,(((no_tail_l3[&index=5]:5.589164,((red_f2[&index=2]:24.162611,(red_f1[&index=1]:9.548179,blue_f2[&index=4]:7.575002)[&index=16]:0.288198)[&index=15]:11.768955,blue_f1[&index=3]:3.818961)[&index=17]:5.331926)[&index=18]:8.416732,no_tail_l2[&index=6]:12.389672)[&index=19]:3.723235,no_tail_l1[&index=7]:0.083229)[&index=20]:1.081901)[&index=26];
611400	-187.531	-103.451	-84.0801	((((((red1[&index=13]:6.115056,red2[&index=14]:7.126636)[&index=21]:5.223868,blue2[&index=12]:4.544292)[&index=22]:9.708199,blue1[&index=11]:9.825754)[&index=23]:9.892641,no_tail_r3[&index=10]:0.136335)[&index=24]:6.676185,no_tail_r2[&index=9]:1.254766)[&index=25]:0.309291,ano_tail_r1[&index=8]:0.837083,((no_tail_l2[&index=6]:2.454677,(((red_f2[&index=2]:0.050230,(red_f1[&index=1]:0.248923,blue_f1[&index=3]:0.334403)[&index=16]:0.021312)[&index=15]:2.208287,blue_f2[&index=4]:5.715482)[&index=17]:5.929985,no_tail_l3[&index=5]:9.100091)[&index=18]:4.176343)[&index=19]:1.928011,no_tail_l1[&index=7]:6.963537)[&index=20]:1.718288)[&index=26];
611500	-203.411	-111.605	-91.8057	(ano_tail_r1[&index=8]:0.395520,((no_tail_l2[&index=6]:4.347253,(no_tail_l3[&index=5]:4.158088,(((red_f2[&index=2]:2.041882,blue_f1[&index=3]:7.833271)[&index=17]:5.538845,red_f1[&index=1]:3.993390)[&index=16]:0.529820,blue_f2[&index=4]:4.828019)[&index=15]:11.317626)[&index=18]:8.537314)[&index=19]:3.518650,no_tail_l1[&index=7]:1.378346)[&index=20]:2.622633,(no_tail_r2[&index=9]:12.594957,(no_tail_r3[&index=10]:18.102051,(((red1[&index=13]:0.134664,red2[&index=14]:1.448800)[&index=21]:11.849806,blue2[&index=12]:0.311844)[&index=22]:7.312810,blue1[&index=11]:9.740427)[&index=23]:9.200922)[&index=24]:3.484034)[&index=25]:5.906451)[&index=26];
611600	-189.975	-101.973	-88.0024	((no_tail_r2[&index=9]:0.089565,(no_tail_r3[&index=10]:0.731784,(blue1[&index=11]:2.863878,((red2[&index=14]:0.110648,red1[&index=13]:0.110816)[&index=21]:6.307628,blue2[&index=12]:0.767138)[&index=22]:1.915292)[&index=23]:0.899201)[&index=24]:9.686595)[&index=25]:9.572969,ano_tail_r1[&index=8]:0.834306,((no_tail_l2[&index=6]:5.419411,(((blue_f2[&index=4]:0.676154,(red_f1[&index=1]:0.125366,blue_f1[&index=3]:0.122117)[&index=16]:1.436595)[&index=17]:5.342750,red_f2[&index=2]:28.061951)[&index=15]:7.092341,no_tail_l3[&index=5]:5.622535)[&index=18]:20.301953)[&index=19]:2.099507,no_tail_l1[&index=7]:5.348665)[&index=20]:6.571794)[&index=26];
611700	-172.161	-90.813	-81.3483	(((no_tail_l2[&index=6]:1.858594,(((blue_f1[&index=3]:0.050387,blue_f2[&index=4]:0.081313)[&index=16]:3.294935,(red_f2[&index=2]:0.015063,red_f1[&index=1]:0.008590)[&index=17]:1.844699)[&index=15]:2.500417,no_tail_l3[&index=5]:10.264134)[&index=18]:4.124117)[&index=19]:3.826392,no_tail_l1[&index=7]:2.934412)[&index=20]:0.829669,(((((red1[&index=13]:0.056365,red2[&index=14]:0.111325)[&index=21]:4.590845,blue2[&index=12]:0.547440)[&index=22]:24.602217,blue1[&index=11]:7.338517)[&index=23]:1.851949,no_tail_r3[&index=10]:3.908111)[&index=24]:4.647076,no_tail_r2[&index=9]:7.399130)[&index=25]:1.695647,ano_tail_r1[&index=8]:0.459280)[&index=26];
611800	-199.34	-111.553	-87.7867	(ano_tail_r1[&index=8]:5.814091,(no_tail_r2[&index=9]:2.901181,(no_tail_r3[&index=10]:8.544634,(blue1[&index=11]:2.236856,(blue2[&index=12]:0.353352,(red1[&index=13]:1.765518,red2[&index=14]:0.966524)[&index=21]:5.911821)[&index=22]:2.994756)[&index=23]:14.981234)[&index=24]:2.735426)[&index=25]:8.455090,((no_tail_l2[&index=6]:8.274383,(no_tail_l3[&index=5]:0.395158,((blue_f1[&index=3]:13.169900,(red_f1[&index=1]:1.566911,blue_f2[&index=4]:10.779226)[&index=16]:9.717415)[&index=15]:1.020558,red_f2[&index=2]:0.399412)[&index=17]:0.308049)[&index=18]:2.123098)[&index=19]:0.669796,no_tail_l1[&index=7]:2.200766)[&index=20]:12.747199)[&index=26];
611900	-187.666	-100.178	-87.4883	(ano_tail_r1[&index=8]:1.215150,((no_tail_l2[&index=6]:13.276296,(((red_f1[&index=1]:0.048373,blue_f1[&index=3]:0.066087)[&index=17]:3.216342,(red_f2[&index=2]:4.690601,blue_f2[&index=4]:0.410269)[&index=15]:9.153727)[&index=16]:3.280114,no_tail_l3[&index=5]:9.903527)[&index=18]:2.896394)[&index=19]:6.826939,no_tail_l1[&index=7]:6.016112)[&index=20]:2.789506,((((blue2[&index=12]:3.195786,(red1[&index=13]:0.060286,red2[&index=14]:0.003034)[&index=21]:9.542965)[&index=22]:2.240836,blue1[&index=11]:2.651459)[&index=23]:7.004767,no_tail_r3[&index=10]:6.106514)[&index=24]:5.518027,no_tail_r2[&index=9]:4.102020)[&index=25]:15.325532)[&index=26];
612000	-194.74	-111.878	-82.8622	((no_tail_l1[&index=7]:7.662500,((((red_f1[&index=1]:12.891731,(red_f2[&index=2]:1.543321,blue_f1[&index=3]:0.019935)[&index=17]:2.475880)[&index=15]:8.808211,blue_f2[&index=4]:0.324457)[&index=16]:2.294110,no_tail_l3[&index=5]:0.493257)[&index=18]:1.115583,no_tail_l2[&index=6]:1.569678)[&index=19]:1.166014)[&index=20]:4.393303,ano_tail_r1[&index=8]:0.619051,((no_tail_r3[&index=10]:0.680067,(((red2[&index=14]:5.568453,red1[&index=13]:1.437930)[&index=21]:5.391434,blue2[&index=12]:0.711736)[&index=22]:0.824576,blue1[&index=11]:3.758284)[&index=23]:0.540850)[&index=24]:6.651475,no_tail_r2[&index=9]:0.514891)[&index=25]:24.953037)[&index=26];
612100	-202.447	-111.94	-90.507	((no_tail_l1[&index=7]:0.729603,((no_tail_l3[&index=5]:3.830067,((blue_f2[&index=4]:8.920339,red_f2[&index=2]:1.881174)[&index=16]:1.940760,(red_f1[&index=1]:4.142780,blue_f1[&index=3]:4.293976)[&index=15]:13.595679)[&index=17]:3.346405)[&index=18]:7.028967,no_tail_l2[&index=6]:0.127562)[&index=19]:0.824853)[&index=20]:20.566582,ano_tail_r1[&index=8]:3.747222,(no_tail_r2[&index=9]:6.423601,(no_tail_r3[&index=10]:6.147393,(blue1[&index=11]:0.022120,(blue2[&index=12]:1.510589,(red2[&index=14]:13.095426,red1[&index=13]:1.563364)[&index=21]:0.592862)[&index=22]:1.856909)[&index=23]:13.714848)[&index=24]:1.688369)[&index=25]:13.042539)[&index=26];
612200	-192.338	-106.724	-85.6145	((((no_tail_l3[&index=5]:1.400142,(blue_f2[&index=4]:4.288046,(red_f2[&index=2]:4.818402,(blue_f1[&index=3]:2.027392,red_f1[&index=1]:9.191237)[&index=15]:1.507890)[&index=16]:1.455303)[&index=17]:2.210698)[&index=18]:1.868619,no_tail_l2[&index=6]:6.241522)[&index=19]:3.930025,no_tail_l1[&index=7]:0.557851)[&index=20]:16.392987,ano_tail_r1[&index=8]:2.986536,(no_tail_r2[&index=9]:19.923151,(no_tail_r3[&index=10]:0.009822,(blue1[&index=11]:11.192886,((red1[&index=13]:0.152555,red2[&index=14]:0.123264)[&index=21]:5.372367,blue2[&index=12]:0.432357)[&index=22]:0.389294)[&index=23]:11.718763)[&index=24]:0.062850)[&index=25]:1.917286)[&index=26];
612300	-194.009	-108.367	-85.642	(((no_tail_r3[&index=10]:9.170526,(blue1[&index=11]:4.099190,((red2[&index=14]:0.034563,red1[&index=13]:0.468333)[&index=21]:9.297551,blue2[&index=12]:8.811258)[&index=22]:4.079315)[&index=23]:1.494677)[&index=24]:3.282550,no_tail_r2[&index=9]:3.617663)[&index=25]:14.848354,ano_tail_r1[&index=8]:0.291709,((no_tail_l2[&index=6]:4.265555,(no_tail_l3[&index=5]:6.474131,(blue_f2[&index=4]:3.284962,(red_f1[&index=1]:6.614031,(red_f2[&index=2]:7.018453,blue_f1[&index=3]:0.642647)[&index=15]:0.295620)[&index=17]:7.969070)[&index=16]:2.722292)[&index=18]:3.378699)[&index=19]:1.976361,no_tail_l1[&index=7]:5.646522)[&index=20]:0.524888)[&index=26];
612400	-174.761	-93.3741	-81.3869	((no_tail_l1[&index=7]:6.092326,(no_tail_l2[&index=6]:2.212118,(no_tail_l3[&index=5]:0.248754,((red_f2[&index=2]:0.053835,(blue_f2[&index=4]:0.000967,blue_f1[&index=3]:0.050765)[&index=15]:0.144020)[&index=17]:6.026035,red_f1[&index=1]:6.209773)[&index=16]:0.115348)[&index=18]:3.491910)[&index=19]:2.066954)[&index=20]:8.894692,ano_tail_r1[&index=8]:9.561088,((no_tail_r3[&index=10]:5.448201,(blue1[&index=11]:0.261754,(blue2[&index=12]:12.185750,(red1[&index=13]:0.017210,red2[&index=14]:0.112095)[&index=21]:1.770592)[&index=22]:3.453895)[&index=23]:2.591727)[&index=24]:8.726629,no_tail_r2[&index=9]:5.242054)[&index=25]:4.054773)[&index=26];
612500	-184.097	-98.7028	-85.3947	(ano_tail_r1[&index=8]:0.683891,(no_tail_r2[&index=9]:2.907690,(no_tail_r3[&index=10]:0.578644,(blue1[&index=11]:5.594611,((red2[&index=14]:0.218434,red1[&index=13]:0.000836)[&index=21]:0.150057,blue2[&index=12]:5.381042)[&index=22]:0.418309)[&index=23]:2.804359)[&index=24]:1.142152)[&index=25]:0.454511,((no_tail_l2[&index=6]:12.055696,((red_f1[&index=1]:7.146667,((blue_f1[&index=3]:0.038837,blue_f2[&index=4]:0.035262)[&index=15]:4.139974,red_f2[&index=2]:6.499555)[&index=16]:5.543240)[&index=17]:23.135027,no_tail_l3[&index=5]:3.035265)[&index=18]:4.975484)[&index=19]:11.370790,no_tail_l1[&index=7]:0.852037)[&index=20]:9.910243)[&index=26];
612600	-190.126	-106.219	-83.9062	((no_tail_l1[&index=7]:4.393055,(no_tail_l2[&index=6]:1.242496,(((blue_f2[&index=4]:3.059683,(red_f2[&index=2]:0.359505,red_f1[&index=1]:5.782438)[&index=15]:0.615228)[&index=17]:1.952087,blue_f1[&index=3]:0.979763)[&index=16]:7.499228,no_tail_l3[&index=5]:5.913881)[&index=18]:11.208642)[&index=19]:20.027258)[&index=20]:0.041209,ano_tail_r1[&index=8]:11.230033,(no_tail_r2[&index=9]:3.039170,((blue1[&index=11]:0.782130,((red2[&index=14]:0.101953,red1[&index=13]:0.110743)[&index=21]:5.868832,blue2[&index=12]:10.348374)[&index=22]:0.304806)[&index=23]:2.379195,no_tail_r3[&index=10]:0.022631)[&index=24]:3.205032)[&index=25]:1.162766)[&index=26];
612700	-174.231	-96.3324	-77.8984	(((((red_f1[&index=1]:2.779666,((blue_f2[&index=4]:0.011832,blue_f1[&index=3]:0.019818)[&index=17]:0.162209,red_f2[&index=2]:10.732625)[&index=15]:0.758792)[&index=16]:4.487945,no_tail_l3[&index=5]:8.344295)[&index=18]:0.909916,no_tail_l2[&index=6]:3.311195)[&index=19]:1.802818,no_tail_l1[&index=7]:1.185031)[&index=20]:4.017447,(no_tail_r2[&index=9]:9.021709,(no_tail_r3[&index=10]:5.843551,((blue2[&index=12]:1.847539,(red1[&index=13]:0.012100,red2[&index=14]:0.007576)[&index=21]:0.637678)[&index=22]:0.158133,blue1[&index=11]:4.801015)[&index=23]:2.183502)[&index=24]:2.340896)[&index=25]:5.376172,ano_tail_r1[&index=8]:0.837335)[&index=26];
612800	-198.163	-103.603	-94.5598	(ano_tail_r1[&index=8]:0.482453,((no_tail_r3[&index=10]:0.384971,(blue1[&index=11]:1.147793,(blue2[&index=12]:0.299387,(red2[&index=14]:0.021310,red1[&index=13]:0.007055)[&index=21]:27.413135)[&index=22]:0.057845)[&index=23]:42.513938)[&index=24]:1.173707,no_tail_r2[&index=9]:13.459418)[&index=25]:2.352332,((((blue_f1[&index=3]:13.997223,(blue_f2[&index=4]:1.336202,(red_f2[&index=2]:1.392828,red_f1[&index=1]:6.591364)[&index=15]:4.654084)[&index=17]:4.018406)[&index=16]:6.504972,no_tail_l3[&index=5]:0.882009)[&index=18]:5.302100,no_tail_l2[&index=6]:3.443298)[&index=19]:3.240692,no_tail_l1[&index=7]:12.613751)[&index=20]:1.607543)[&index=26];
612900	-178.014	-97.0887	-80.9248	(((no_tail_l2[&index=6]:5.430588,(no_tail_l3[&index=5]:8.036316,((red_f2[&index=2]:0.069827,red_f1[&index=1]:0.019974)[&index=15]:9.206576,(blue_f2[&index=4]:0.031697,blue_f1[&index=3]:0.007137)[&index=17]:3.902068)[&index=16]:0.957833)[&index=18]:0.189406)[&index=19]:0.705473,no_tail_l1[&index=7]:5.267669)[&index=20]:4.709821,ano_tail_r1[&index=8]:0.602484,(no_tail_r2[&index=9]:10.151583,((blue1[&index=11]:3.775249,((red1[&index=13]:7.530295,red2[&index=14]:2.373009)[&index=21]:0.792453,blue2[&index=12]:0.098173)[&index=22]:1.418466)[&index=23]:1.068887,no_tail_r3[&index=10]:10.116131)[&index=24]:8.942315)[&index=25]:1.319458)[&index=26];
613000	-182.984	-100.513	-82.4713	((no_tail_r2[&index=9]:9.758230,((blue1[&index=11]:18.127486,((red2[&index=14]:0.088730,red1[&index=13]:0.169827)[&index=21]:1.735176,blue2[&index=12]:2.535525)[&index=22]:11.526277)[&index=23]:1.661973,no_tail_r3[&index=10]:0.633438)[&index=24]:8.928976)[&index=25]:0.787929,ano_tail_r1[&index=8]:0.812435,((no_tail_l2[&index=6]:0.601892,((((red_f2[&index=2]:12.747702,blue_f1[&index=3]:0.165909)[&index=15]:0.041403,blue_f2[&index=4]:0.315301)[&index=16]:0.562999,red_f1[&index=1]:0.004792)[&index=17]:3.309879,no_tail_l3[&index=5]:1.099992)[&index=18]:9.621679)[&index=19]:0.179260,no_tail_l1[&index=7]:5.329119)[&index=20]:3.709620)[&index=26];
613100	-184.686	-101.114	-83.5717	(ano_tail_r1[&index=8]:1.313175,(((no_tail_l3[&index=5]:13.023595,(((blue_f2[&index=4]:0.064395,red_f2[&index=2]:0.025183)[&index=15]:3.211986,blue_f1[&index=3]:2.203855)[&index=16]:6.715167,red_f1[&index=1]:9.128929)[&index=17]:4.257094)[&index=18]:6.633322,no_tail_l2[&index=6]:0.678208)[&index=19]:7.265154,no_tail_l1[&index=7]:9.361397)[&index=20]:6.501815,(no_tail_r2[&index=9]:4.510468,(no_tail_r3[&index=10]:0.554144,((blue2[&index=12]:1.111838,(red1[&index=13]:0.054755,red2[&index=14]:0.123491)[&index=21]:0.548142)[&index=22]:7.649511,blue1[&index=11]:2.972716)[&index=23]:1.511452)[&index=24]:5.124179)[&index=25]:5.413279)[&index=26];
613200	-190.299	-105.815	-84.484	(ano_tail_r1[&index=8]:1.176827,(((no_tail_l3[&index=5]:1.307437,(((red_f1[&index=1]:0.153801,red_f2[&index=2]:0.174598)[&index=17]:13.576539,blue_f2[&index=4]:8.859242)[&index=16]:8.710666,blue_f1[&index=3]:0.702397)[&index=15]:6.524810)[&index=18]:6.203303,no_tail_l2[&index=6]:2.844477)[&index=19]:1.394111,no_tail_l1[&index=7]:4.500250)[&index=20]:2.858090,(no_tail_r2[&index=9]:7.616531,(no_tail_r3[&index=10]:11.028999,(((red2[&index=14]:0.073070,red1[&index=13]:6.392983)[&index=21]:0.558093,blue2[&index=12]:0.171871)[&index=22]:6.327758,blue1[&index=11]:0.127436)[&index=23]:3.725161)[&index=24]:8.556071)[&index=25]:0.954575)[&index=26];
613300	-188.969	-105.692	-83.2777	(ano_tail_r1[&index=8]:0.832578,(((no_tail_l3[&index=5]:3.415776,(red_f2[&index=2]:3.947032,(blue_f1[&index=3]:4.458458,(blue_f2[&index=4]:2.170467,red_f1[&index=1]:3.428669)[&index=15]:5.222269)[&index=17]:0.722799)[&index=16]:0.361855)[&index=18]:23.905747,no_tail_l2[&index=6]:2.305837)[&index=19]:0.987550,no_tail_l1[&index=7]:3.298852)[&index=20]:3.672548,(((((red1[&index=13]:0.044598,red2[&index=14]:0.115803)[&index=21]:0.526596,blue2[&index=12]:12.835742)[&index=22]:11.683174,blue1[&index=11]:2.993174)[&index=23]:1.341985,no_tail_r3[&index=10]:0.758314)[&index=24]:4.539718,no_tail_r2[&index=9]:2.631345)[&index=25]:2.286429)[&index=26];
613400	-192.682	-105.936	-86.7462	((((((red2[&index=14]:0.223886,red1[&index=13]:0.017513)[&index=21]:2.150383,blue2[&index=12]:8.494886)[&index=22]:3.940655,blue1[&index=11]:2.990218)[&index=23]:15.134832,no_tail_r3[&index=10]:5.821306)[&index=24]:3.154065,no_tail_r2[&index=9]:1.010632)[&index=25]:3.563304,ano_tail_r1[&index=8]:15.953173,(((((blue_f2[&index=4]:8.539252,(red_f1[&index=1]:0.734392,red_f2[&index=2]:1.122280)[&index=16]:11.056000)[&index=17]:15.034140,blue_f1[&index=3]:3.220469)[&index=15]:2.379988,no_tail_l3[&index=5]:4.488686)[&index=18]:1.260131,no_tail_l2[&index=6]:4.449279)[&index=19]:0.740182,no_tail_l1[&index=7]:0.061087)[&index=20]:0.289016)[&index=26];
613500	-191.49	-110.352	-81.138	((((no_tail_l3[&index=5]:8.633037,(red_f1[&index=1]:1.470005,((red_f2[&index=2]:0.248744,blue_f2[&index=4]:0.942450)[&index=16]:0.556348,blue_f1[&index=3]:0.338344)[&index=17]:1.859049)[&index=15]:1.410730)[&index=18]:1.197238,no_tail_l2[&index=6]:8.145028)[&index=19]:1.020703,no_tail_l1[&index=7]:0.914986)[&index=20]:2.175828,ano_tail_r1[&index=8]:0.557204,((no_tail_r3[&index=10]:13.929227,(blue1[&index=11]:13.419986,((red2[&index=14]:4.785809,red1[&index=13]:1.931610)[&index=21]:4.563552,blue2[&index=12]:1.295428)[&index=22]:0.254055)[&index=23]:2.331338)[&index=24]:12.902488,no_tail_r2[&index=9]:2.100379)[&index=25]:0.805517)[&index=26];
613600	-172.224	-91.8046	-80.4192	(((no_tail_l2[&index=6]:9.831314,(no_tail_l3[&index=5]:4.532256,((red_f2[&index=2]:0.221132,red_f1[&index=1]:0.157097)[&index=17]:5.811870,(blue_f2[&index=4]:0.002480,blue_f1[&index=3]:0.131477)[&index=16]:6.546977)[&index=15]:2.359681)[&index=18]:0.770573)[&index=19]:0.145545,no_tail_l1[&index=7]:5.840147)[&index=20]:1.906358,ano_tail_r1[&index=8]:1.897688,(no_tail_r2[&index=9]:16.422823,(((blue2[&index=12]:5.906585,(red2[&index=14]:0.101925,red1[&index=13]:0.034407)[&index=21]:6.433059)[&index=22]:2.382100,blue1[&index=11]:0.002698)[&index=23]:0.000906,no_tail_r3[&index=10]:0.369450)[&index=24]:0.693649)[&index=25]:11.692548)[&index=26];
613700	-188.766	-105.202	-83.5638	(ano_tail_r1[&index=8]:4.529927,(((no_tail_l3[&index=5]:9.669199,((blue_f2[&index=4]:0.019055,blue_f1[&index=3]:0.112427)[&index=16]:3.893586,(red_f2[&index=2]:2.872982,red_f1[&index=1]:1.320737)[&index=17]:4.092685)[&index=15]:8.444242)[&index=18]:2.438260,no_tail_l2[&index=6]:1.984707)[&index=19]:0.286226,no_tail_l1[&index=7]:0.450949)[&index=20]:8.566430,((no_tail_r3[&index=10]:12.747459,((blue2[&index=12]:2.072064,(red2[&index=14]:3.015202,red1[&index=13]:8.469519)[&index=21]:10.777088)[&index=22]:1.446167,blue1[&index=11]:1.068573)[&index=23]:2.796307)[&index=24]:4.205922,no_tail_r2[&index=9]:2.116586)[&index=25]:2.521501)[&index=26];
613800	-186.953	-96.9198	-90.033	((((((red_f1[&index=1]:1.776729,(blue_f1[&index=3]:0.010068,blue_f2[&index=4]:0.080442)[&index=17]:32.464426)[&index=16]:0.715982,red_f2[&index=2]:15.033331)[&index=15]:2.920061,no_tail_l3[&index=5]:0.060381)[&index=18]:0.218209,no_tail_l2[&index=6]:1.681347)[&index=19]:17.496475,no_tail_l1[&index=7]:4.551363)[&index=20]:7.554083,ano_tail_r1[&index=8]:1.399433,((no_tail_r3[&index=10]:8.670069,(((red1[&index=13]:0.035932,red2[&index=14]:0.004205)[&index=21]:0.710538,blue2[&index=12]:2.952938)[&index=22]:1.112448,blue1[&index=11]:5.755275)[&index=23]:3.543392)[&index=24]:19.638953,no_tail_r2[&index=9]:1.785134)[&index=25]:2.092529)[&index=26];
613900	-183.959	-104.327	-79.6316	((no_tail_r2[&index=9]:2.187358,(no_tail_r3[&index=10]:2.522938,((blue2[&index=12]:0.219626,(red2[&index=14]:0.152493,red1[&index=13]:0.071099)[&index=21]:0.342984)[&index=22]:5.462718,blue1[&index=11]:12.020673)[&index=23]:7.037923)[&index=24]:1.963553)[&index=25]:4.832646,ano_tail_r1[&index=8]:1.989504,((((blue_f1[&index=3]:2.002175,(blue_f2[&index=4]:0.279318,(red_f1[&index=1]:1.942217,red_f2[&index=2]:1.038024)[&index=16]:2.209055)[&index=17]:3.353801)[&index=15]:3.527550,no_tail_l3[&index=5]:6.771108)[&index=18]:2.913253,no_tail_l2[&index=6]:7.844627)[&index=19]:3.644399,no_tail_l1[&index=7]:2.151021)[&index=20]:3.776839)[&index=26];
614000	-184.325	-99.8172	-84.508	(((no_tail_r3[&index=10]:0.359528,(blue1[&index=11]:1.604703,(blue2[&index=12]:3.135525,(red1[&index=13]:0.016200,red2[&index=14]:0.079259)[&index=21]:7.499824)[&index=22]:7.000299)[&index=23]:2.758688)[&index=24]:6.259826,no_tail_r2[&index=9]:2.469377)[&index=25]:1.508163,ano_tail_r1[&index=8]:4.186290,(no_tail_l1[&index=7]:2.161587,((no_tail_l3[&index=5]:1.131616,(blue_f1[&index=3]:4.800993,(blue_f2[&index=4]:0.764245,(red_f1[&index=1]:0.372750,red_f2[&index=2]:0.139638)[&index=17]:0.124045)[&index=15]:24.701684)[&index=16]:0.448813)[&index=18]:22.480631,no_tail_l2[&index=6]:2.314010)[&index=19]:0.023326)[&index=20]:8.298185)[&index=26];
614100	-191.372	-104.545	-86.8271	(((no_tail_r3[&index=10]:2.880442,(blue1[&index=11]:1.083889,((red1[&index=13]:6.279778,red2[&index=14]:6.576964)[&index=21]:0.401509,blue2[&index=12]:14.154916)[&index=22]:4.890417)[&index=23]:3.020700)[&index=24]:9.016621,no_tail_r2[&index=9]:5.795545)[&index=25]:1.284354,ano_tail_r1[&index=8]:2.971780,(no_tail_l1[&index=7]:2.003290,(no_tail_l2[&index=6]:0.084563,((((red_f1[&index=1]:0.040248,red_f2[&index=2]:0.011129)[&index=17]:3.474262,blue_f2[&index=4]:6.135454)[&index=16]:7.722417,blue_f1[&index=3]:3.374624)[&index=15]:4.982901,no_tail_l3[&index=5]:2.606424)[&index=18]:2.177581)[&index=19]:9.888475)[&index=20]:15.376011)[&index=26];
614200	-193.308	-107.229	-86.0787	(((no_tail_l2[&index=6]:2.418947,(no_tail_l3[&index=5]:3.503102,(red_f2[&index=2]:6.099700,((blue_f1[&index=3]:3.331647,red_f1[&index=1]:7.697144)[&index=15]:7.520350,blue_f2[&index=4]:9.042967)[&index=17]:1.347368)[&index=16]:5.097270)[&index=18]:4.580745)[&index=19]:4.717761,no_tail_l1[&index=7]:14.236418)[&index=20]:4.804560,ano_tail_r1[&index=8]:11.322438,(((blue1[&index=11]:5.423508,((red1[&index=13]:0.284406,red2[&index=14]:0.054210)[&index=21]:1.749694,blue2[&index=12]:3.960222)[&index=22]:3.538386)[&index=23]:5.231233,no_tail_r3[&index=10]:0.120853)[&index=24]:1.964238,no_tail_r2[&index=9]:2.640874)[&index=25]:1.804627)[&index=26];
614300	-177.357	-99.5108	-77.8467	((no_tail_l1[&index=7]:2.176313,(no_tail_l2[&index=6]:4.203728,(no_tail_l3[&index=5]:8.735845,((red_f1[&index=1]:4.710426,red_f2[&index=2]:1.386664)[&index=15]:3.248893,(blue_f2[&index=4]:0.171511,blue_f1[&index=3]:0.001218)[&index=17]:0.247880)[&index=16]:2.379183)[&index=18]:5.381998)[&index=19]:3.382677)[&index=20]:3.949558,ano_tail_r1[&index=8]:0.138512,(no_tail_r2[&index=9]:4.362285,(no_tail_r3[&index=10]:1.012570,(blue1[&index=11]:2.111665,(blue2[&index=12]:1.649887,(red2[&index=14]:0.165723,red1[&index=13]:0.036232)[&index=21]:7.319491)[&index=22]:1.349605)[&index=23]:7.722446)[&index=24]:2.862038)[&index=25]:2.625978)[&index=26];
614400	-187.102	-105.316	-81.7857	(((no_tail_r3[&index=10]:4.591743,(blue1[&index=11]:0.409318,((red1[&index=13]:0.041070,red2[&index=14]:0.081912)[&index=21]:0.581916,blue2[&index=12]:6.980197)[&index=22]:11.146015)[&index=23]:4.679107)[&index=24]:8.145548,no_tail_r2[&index=9]:3.608037)[&index=25]:0.372351,((no_tail_l2[&index=6]:3.932321,((((blue_f2[&index=4]:6.915982,red_f2[&index=2]:3.128871)[&index=16]:3.947976,red_f1[&index=1]:7.313053)[&index=17]:0.217371,blue_f1[&index=3]:2.011325)[&index=15]:3.374504,no_tail_l3[&index=5]:4.962219)[&index=18]:2.164666)[&index=19]:5.782624,no_tail_l1[&index=7]:3.766656)[&index=20]:1.746478,ano_tail_r1[&index=8]:1.126217)[&index=26];
614500	-183.522	-103.445	-80.0766	(ano_tail_r1[&index=8]:0.514006,(no_tail_r2[&index=9]:1.291224,(no_tail_r3[&index=10]:3.270528,(((red2[&index=14]:0.077195,red1[&index=13]:0.015056)[&index=21]:6.612127,blue2[&index=12]:0.096703)[&index=22]:0.146740,blue1[&index=11]:6.704499)[&index=23]:9.940808)[&index=24]:13.686730)[&index=25]:4.683357,(no_tail_l1[&index=7]:0.240292,(no_tail_l2[&index=6]:3.161513,(no_tail_l3[&index=5]:6.141491,((red_f1[&index=1]:1.865279,(blue_f2[&index=4]:0.056573,red_f2[&index=2]:1.807206)[&index=16]:0.424804)[&index=17]:0.019554,blue_f1[&index=3]:0.672007)[&index=15]:3.063298)[&index=18]:0.039165)[&index=19]:3.946325)[&index=20]:14.005616)[&index=26];
614600	-196.184	-105.079	-91.1054	((no_tail_r2[&index=9]:2.666386,((((red1[&index=13]:10.381392,red2[&index=14]:1.151183)[&index=21]:23.732670,blue2[&index=12]:11.959929)[&index=22]:0.934647,blue1[&index=11]:5.375318)[&index=23]:20.123579,no_tail_r3[&index=10]:1.867809)[&index=24]:13.770918)[&index=25]:4.366503,(no_tail_l1[&index=7]:2.648008,(no_tail_l2[&index=6]:9.356652,(no_tail_l3[&index=5]:2.672829,(blue_f2[&index=4]:9.235644,((red_f1[&index=1]:0.044316,red_f2[&index=2]:0.112190)[&index=16]:1.252211,blue_f1[&index=3]:0.123271)[&index=15]:0.522692)[&index=17]:3.768338)[&index=18]:3.426496)[&index=19]:2.845256)[&index=20]:0.523583,ano_tail_r1[&index=8]:4.764227)[&index=26];
614700	-171.05	-93.0647	-77.9852	(ano_tail_r1[&index=8]:5.258020,(no_tail_r2[&index=9]:1.428478,(no_tail_r3[&index=10]:3.439768,(((red2[&index=14]:0.057713,red1[&index=13]:0.062036)[&index=21]:0.175040,blue2[&index=12]:0.208584)[&index=22]:0.136045,blue1[&index=11]:1.762477)[&index=23]:6.173563)[&index=24]:2.236539)[&index=25]:5.770173,((no_tail_l2[&index=6]:9.446167,(no_tail_l3[&index=5]:2.446167,(blue_f2[&index=4]:2.119168,((red_f2[&index=2]:0.006051,blue_f1[&index=3]:0.248726)[&index=16]:0.193768,red_f1[&index=1]:0.074084)[&index=15]:18.031470)[&index=17]:0.178742)[&index=18]:2.873288)[&index=19]:8.434417,no_tail_l1[&index=7]:0.492094)[&index=20]:0.772274)[&index=26];
614800	-191.298	-104.187	-87.1111	((no_tail_r2[&index=9]:1.359279,(((blue2[&index=12]:13.322682,(red2[&index=14]:0.011716,red1[&index=13]:0.007169)[&index=21]:7.077374)[&index=22]:4.657153,blue1[&index=11]:22.041134)[&index=23]:0.148609,no_tail_r3[&index=10]:2.769289)[&index=24]:4.465665)[&index=25]:0.055929,((no_tail_l2[&index=6]:4.339891,(no_tail_l3[&index=5]:5.843607,(blue_f2[&index=4]:4.147660,((blue_f1[&index=3]:8.890533,red_f2[&index=2]:3.683060)[&index=16]:1.982118,red_f1[&index=1]:9.121652)[&index=17]:1.566097)[&index=15]:2.186297)[&index=18]:5.487953)[&index=19]:1.911046,no_tail_l1[&index=7]:1.683844)[&index=20]:2.808643,ano_tail_r1[&index=8]:8.086287)[&index=26];
614900	-190.173	-105.865	-84.3078	((((blue1[&index=11]:0.144081,((red2[&index=14]:0.105675,red1[&index=13]:0.074414)[&index=21]:6.530576,blue2[&index=12]:7.417221)[&index=22]:20.935463)[&index=23]:2.233470,no_tail_r3[&index=10]:1.233998)[&index=24]:1.149489,no_tail_r2[&index=9]:1.377001)[&index=25]:18.266942,ano_tail_r1[&index=8]:0.132079,(no_tail_l1[&index=7]:2.885269,(((((blue_f2[&index=4]:3.519385,red_f1[&index=1]:2.032977)[&index=15]:0.405598,blue_f1[&index=3]:0.733969)[&index=17]:1.821481,red_f2[&index=2]:8.141215)[&index=16]:1.697474,no_tail_l3[&index=5]:2.539880)[&index=18]:2.786030,no_tail_l2[&index=6]:1.522637)[&index=19]:0.611305)[&index=20]:15.340257)[&index=26];
615000	-181.281	-101.601	-79.6799	(((((blue2[&index=12]:9.173108,(red1[&index=13]:0.007298,red2[&index=14]:0.204367)[&index=21]:0.990212)[&index=22]:5.456799,blue1[&index=11]:8.272476)[&index=23]:2.090075,no_tail_r3[&index=10]:7.775900)[&index=24]:6.101912,no_tail_r2[&index=9]:3.342045)[&index=25]:3.479063,(no_tail_l1[&index=7]:2.419541,(no_tail_l2[&index=6]:4.674362,((red_f1[&index=1]:2.857429,((red_f2[&index=2]:0.026101,blue_f1[&index=3]:0.058276)[&index=16]:1.521302,blue_f2[&index=4]:9.501358)[&index=17]:2.427672)[&index=15]:0.049833,no_tail_l3[&index=5]:0.091918)[&index=18]:2.482487)[&index=19]:2.423146)[&index=20]:0.964016,ano_tail_r1[&index=8]:4.107693)[&index=26];
615100	-193.722	-111.727	-81.9954	((no_tail_r2[&index=9]:8.157786,((((red2[&index=14]:0.675003,red1[&index=13]:8.154723)[&index=21]:5.510931,blue2[&index=12]:7.666758)[&index=22]:5.323152,blue1[&index=11]:0.720007)[&index=23]:1.962899,no_tail_r3[&index=10]:0.381647)[&index=24]:1.393485)[&index=25]:6.839785,ano_tail_r1[&index=8]:7.733514,((no_tail_l2[&index=6]:7.215251,(no_tail_l3[&index=5]:7.590812,((blue_f1[&index=3]:2.953461,(red_f1[&index=1]:0.445504,blue_f2[&index=4]:0.892015)[&index=16]:3.462195)[&index=17]:1.825005,red_f2[&index=2]:2.352923)[&index=15]:0.292657)[&index=18]:0.408792)[&index=19]:5.871956,no_tail_l1[&index=7]:1.955042)[&index=20]:2.290902)[&index=26];
615200	-164.674	-87.5768	-77.0977	(((no_tail_r3[&index=10]:7.722369,(((red1[&index=13]:0.056323,red2[&index=14]:0.029355)[&index=21]:2.747133,blue2[&index=12]:0.181382)[&index=22]:0.067545,blue1[&index=11]:0.381487)[&index=23]:3.180319)[&index=24]:0.737591,no_tail_r2[&index=9]:4.792909)[&index=25]:0.301912,ano_tail_r1[&index=8]:2.609832,(no_tail_l1[&index=7]:14.013327,((((red_f2[&index=2]:0.014956,red_f1[&index=1]:0.107040)[&index=17]:9.880948,(blue_f2[&index=4]:0.010726,blue_f1[&index=3]:0.043458)[&index=15]:2.114853)[&index=16]:3.972071,no_tail_l3[&index=5]:7.701117)[&index=18]:0.310268,no_tail_l2[&index=6]:0.305453)[&index=19]:0.145375)[&index=20]:6.159601)[&index=26];
615300	-177.779	-95.2157	-82.5629	((no_tail_r2[&index=9]:11.023277,((blue1[&index=11]:2.742653,((red2[&index=14]:0.044576,red1[&index=13]:0.029099)[&index=21]:3.029014,blue2[&index=12]:2.685193)[&index=22]:1.026896)[&index=23]:6.357677,no_tail_r3[&index=10]:0.196871)[&index=24]:5.077740)[&index=25]:1.635908,(((no_tail_l3[&index=5]:6.558013,(red_f2[&index=2]:8.111313,(blue_f2[&index=4]:0.315241,(blue_f1[&index=3]:0.004561,red_f1[&index=1]:0.130074)[&index=15]:0.017133)[&index=17]:2.339718)[&index=16]:3.700331)[&index=18]:17.800596,no_tail_l2[&index=6]:0.422095)[&index=19]:14.500295,no_tail_l1[&index=7]:0.054675)[&index=20]:0.909128,ano_tail_r1[&index=8]:6.201660)[&index=26];
615400	-188.843	-100.997	-87.8462	(ano_tail_r1[&index=8]:12.923397,(((no_tail_l3[&index=5]:0.044882,((red_f1[&index=1]:7.493720,red_f2[&index=2]:3.349728)[&index=16]:10.785620,(blue_f2[&index=4]:0.166791,blue_f1[&index=3]:0.192586)[&index=15]:7.440955)[&index=17]:6.407333)[&index=18]:0.862938,no_tail_l2[&index=6]:7.050590)[&index=19]:1.764802,no_tail_l1[&index=7]:3.037532)[&index=20]:0.295639,(no_tail_r2[&index=9]:3.471310,(((blue2[&index=12]:12.580031,(red1[&index=13]:0.009817,red2[&index=14]:0.181084)[&index=21]:1.363211)[&index=22]:11.729058,blue1[&index=11]:0.496869)[&index=23]:8.502956,no_tail_r3[&index=10]:7.397093)[&index=24]:11.575442)[&index=25]:2.206612)[&index=26];
615500	-188.66	-105.006	-83.654	(ano_tail_r1[&index=8]:1.527431,(no_tail_l1[&index=7]:1.161859,(no_tail_l2[&index=6]:0.493141,(no_tail_l3[&index=5]:4.357459,(((blue_f2[&index=4]:0.599654,blue_f1[&index=3]:0.452439)[&index=15]:6.380573,red_f2[&index=2]:3.643040)[&index=16]:0.185430,red_f1[&index=1]:6.227257)[&index=17]:6.569209)[&index=18]:24.098772)[&index=19]:8.277436)[&index=20]:1.904373,(((blue1[&index=11]:1.309759,((red2[&index=14]:0.107181,red1[&index=13]:0.162880)[&index=21]:1.627636,blue2[&index=12]:0.627022)[&index=22]:4.505252)[&index=23]:14.758375,no_tail_r3[&index=10]:0.466929)[&index=24]:3.388557,no_tail_r2[&index=9]:6.334398)[&index=25]:1.202903)[&index=26];
615600	-197.912	-107.758	-90.1542	(((no_tail_l2[&index=6]:5.361481,(no_tail_l3[&index=5]:0.644216,((red_f2[&index=2]:0.102598,blue_f1[&index=3]:0.027106)[&index=16]:1.758827,(blue_f2[&index=4]:3.331598,red_f1[&index=1]:7.833047)[&index=17]:4.551357)[&index=15]:0.673102)[&index=18]:1.321967)[&index=19]:18.801317,no_tail_l1[&index=7]:4.598411)[&index=20]:0.542355,(no_tail_r2[&index=9]:0.571646,(((blue2[&index=12]:1.144014,(red1[&index=13]:0.350399,red2[&index=14]:4.507011)[&index=21]:8.661917)[&index=22]:0.534564,blue1[&index=11]:13.436092)[&index=23]:18.906088,no_tail_r3[&index=10]:2.233816)[&index=24]:1.992601)[&index=25]:28.081348,ano_tail_r1[&index=8]:2.903083)[&index=26];
615700	-178.866	-99.1432	-79.723	(((no_tail_l2[&index=6]:3.744905,(no_tail_l3[&index=5]:0.738673,((red_f2[&index=2]:0.031012,(blue_f2[&index=4]:4.057503,red_f1[&index=1]:0.119445)[&index=16]:0.158914)[&index=15]:0.506567,blue_f1[&index=3]:0.061459)[&index=17]:0.921869)[&index=18]:4.799499)[&index=19]:3.674609,no_tail_l1[&index=7]:3.310331)[&index=20]:0.483653,ano_tail_r1[&index=8]:20.701762,((no_tail_r3[&index=10]:1.656762,((blue2[&index=12]:7.329242,(red1[&index=13]:0.138284,red2[&index=14]:0.179988)[&index=21]:1.588413)[&index=22]:3.487777,blue1[&index=11]:3.003261)[&index=23]:0.709984)[&index=24]:0.315194,no_tail_r2[&index=9]:2.537540)[&index=25]:16.457365)[&index=26];
615800	-195.843	-104.964	-90.8794	((no_tail_r2[&index=9]:11.073295,(no_tail_r3[&index=10]:10.319653,(((red1[&index=13]:0.597582,red2[&index=14]:4.656702)[&index=21]:12.696280,blue2[&index=12]:7.552124)[&index=22]:2.253506,blue1[&index=11]:0.899862)[&index=23]:1.117403)[&index=24]:7.286496)[&index=25]:1.147495,ano_tail_r1[&index=8]:1.846445,(no_tail_l1[&index=7]:0.742920,(no_tail_l2[&index=6]:9.956170,((red_f2[&index=2]:15.825563,((blue_f2[&index=4]:0.051864,blue_f1[&index=3]:0.039586)[&index=16]:2.569915,red_f1[&index=1]:2.125192)[&index=17]:5.209612)[&index=15]:4.827931,no_tail_l3[&index=5]:19.866002)[&index=18]:3.959345)[&index=19]:5.284332)[&index=20]:4.590555)[&index=26];
615900	-176.495	-98.093	-78.4019	((no_tail_l1[&index=7]:3.291019,((((red_f2[&index=2]:2.733436,(blue_f2[&index=4]:0.013398,blue_f1[&index=3]:0.028166)[&index=17]:2.687909)[&index=16]:2.977468,red_f1[&index=1]:3.279015)[&index=15]:1.941131,no_tail_l3[&index=5]:0.627270)[&index=18]:1.556914,no_tail_l2[&index=6]:7.911000)[&index=19]:5.620099)[&index=20]:5.877248,(no_tail_r2[&index=9]:10.331098,((((red1[&index=13]:0.050849,red2[&index=14]:0.136625)[&index=21]:3.881214,blue2[&index=12]:4.908397)[&index=22]:3.385889,blue1[&index=11]:2.977747)[&index=23]:2.917548,no_tail_r3[&index=10]:6.239376)[&index=24]:0.090030)[&index=25]:0.207914,ano_tail_r1[&index=8]:0.437635)[&index=26];
616000	-177.995	-96.5964	-81.3985	(((no_tail_l2[&index=6]:1.336655,(((blue_f1[&index=3]:9.510322,(red_f1[&index=1]:0.027292,red_f2[&index=2]:0.047827)[&index=17]:0.053903)[&index=16]:0.448655,blue_f2[&index=4]:0.216104)[&index=15]:18.592312,no_tail_l3[&index=5]:1.542483)[&index=18]:1.757558)[&index=19]:4.173958,no_tail_l1[&index=7]:0.809511)[&index=20]:22.423418,(no_tail_r2[&index=9]:4.163360,((blue1[&index=11]:1.094439,((red2[&index=14]:0.016014,red1[&index=13]:0.204743)[&index=21]:0.348970,blue2[&index=12]:5.756224)[&index=22]:0.069755)[&index=23]:9.087415,no_tail_r3[&index=10]:2.764956)[&index=24]:0.927404)[&index=25]:1.083561,ano_tail_r1[&index=8]:2.634870)[&index=26];
616100	-186.375	-98.6104	-87.7648	(ano_tail_r1[&index=8]:8.225790,(no_tail_r2[&index=9]:6.990507,(no_tail_r3[&index=10]:2.185012,(blue1[&index=11]:10.985111,(blue2[&index=12]:2.781347,(red2[&index=14]:0.047891,red1[&index=13]:0.067132)[&index=21]:5.679219)[&index=22]:8.722642)[&index=23]:1.621699)[&index=24]:3.139473)[&index=25]:0.408873,(no_tail_l1[&index=7]:4.169549,(((((red_f2[&index=2]:0.074829,red_f1[&index=1]:0.088218)[&index=17]:5.640555,blue_f1[&index=3]:2.141583)[&index=16]:27.147163,blue_f2[&index=4]:4.497451)[&index=15]:2.743527,no_tail_l3[&index=5]:8.739483)[&index=18]:4.843750,no_tail_l2[&index=6]:1.516492)[&index=19]:0.963695)[&index=20]:7.502242)[&index=26];
616200	-176.702	-92.8731	-83.8294	((((((red2[&index=14]:0.093711,red1[&index=13]:0.036003)[&index=21]:3.426526,blue2[&index=12]:0.197271)[&index=22]:0.966742,blue1[&index=11]:6.797517)[&index=23]:0.326520,no_tail_r3[&index=10]:11.978400)[&index=24]:0.230463,no_tail_r2[&index=9]:29.148713)[&index=25]:2.874884,ano_tail_r1[&index=8]:3.403891,(no_tail_l1[&index=7]:4.499598,(no_tail_l2[&index=6]:1.785450,(no_tail_l3[&index=5]:3.099123,(blue_f2[&index=4]:0.006631,(red_f1[&index=1]:0.207662,(blue_f1[&index=3]:0.014085,red_f2[&index=2]:0.418990)[&index=15]:0.285986)[&index=17]:0.020559)[&index=16]:0.581701)[&index=18]:12.931719)[&index=19]:16.612963)[&index=20]:1.300990)[&index=26];
616300	-194.423	-104.998	-89.4254	((no_tail_l1[&index=7]:0.200783,(no_tail_l2[&index=6]:19.215060,(no_tail_l3[&index=5]:0.530154,(((red_f2[&index=2]:0.462313,red_f1[&index=1]:0.647959)[&index=15]:2.828092,blue_f2[&index=4]:11.999878)[&index=17]:1.783543,blue_f1[&index=3]:1.177718)[&index=16]:0.317696)[&index=18]:5.990387)[&index=19]:0.955857)[&index=20]:2.489138,ano_tail_r1[&index=8]:10.721436,((((blue2[&index=12]:11.480121,(red2[&index=14]:0.228559,red1[&index=13]:0.034570)[&index=21]:3.396032)[&index=22]:6.788632,blue1[&index=11]:28.290463)[&index=23]:12.703378,no_tail_r3[&index=10]:1.995598)[&index=24]:0.448703,no_tail_r2[&index=9]:0.116181)[&index=25]:4.423560)[&index=26];
616400	-188.24	-105.587	-82.653	(((no_tail_l2[&index=6]:1.192843,((((blue_f2[&index=4]:10.599547,blue_f1[&index=3]:0.047410)[&index=15]:4.336311,red_f2[&index=2]:3.555113)[&index=17]:0.259287,red_f1[&index=1]:1.705508)[&index=16]:6.339189,no_tail_l3[&index=5]:0.021597)[&index=18]:2.693537)[&index=19]:4.608565,no_tail_l1[&index=7]:18.901121)[&index=20]:7.628778,(no_tail_r2[&index=9]:3.156505,((((red2[&index=14]:0.012188,red1[&index=13]:0.141312)[&index=21]:0.879600,blue2[&index=12]:10.794749)[&index=22]:3.672599,blue1[&index=11]:3.044126)[&index=23]:3.790488,no_tail_r3[&index=10]:4.368591)[&index=24]:1.602221)[&index=25]:0.531732,ano_tail_r1[&index=8]:1.480901)[&index=26];
616500	-177.695	-101.028	-76.6672	(ano_tail_r1[&index=8]:0.798653,(no_tail_r2[&index=9]:1.747281,(((blue2[&index=12]:0.791818,(red2[&index=14]:0.018276,red1[&index=13]:0.190760)[&index=21]:6.929831)[&index=22]:8.134581,blue1[&index=11]:0.373336)[&index=23]:3.619407,no_tail_r3[&index=10]:1.668261)[&index=24]:0.461241)[&index=25]:0.043740,(((no_tail_l3[&index=5]:2.220299,((blue_f1[&index=3]:0.368338,(red_f2[&index=2]:0.254773,red_f1[&index=1]:0.104115)[&index=15]:6.618337)[&index=16]:3.166872,blue_f2[&index=4]:1.620859)[&index=17]:1.787444)[&index=18]:15.442947,no_tail_l2[&index=6]:1.752045)[&index=19]:3.591308,no_tail_l1[&index=7]:1.232411)[&index=20]:2.497976)[&index=26];
616600	-195.748	-112.296	-83.4524	(ano_tail_r1[&index=8]:4.152010,((no_tail_l2[&index=6]:6.059072,(no_tail_l3[&index=5]:1.672013,(blue_f1[&index=3]:1.320181,(red_f2[&index=2]:5.160556,(blue_f2[&index=4]:1.776039,red_f1[&index=1]:7.605052)[&index=17]:1.983034)[&index=15]:14.605029)[&index=16]:0.529235)[&index=18]:0.804082)[&index=19]:7.198190,no_tail_l1[&index=7]:4.228587)[&index=20]:0.393231,(no_tail_r2[&index=9]:0.259789,(no_tail_r3[&index=10]:6.805450,(blue1[&index=11]:5.627258,((red1[&index=13]:1.098417,red2[&index=14]:5.351884)[&index=21]:2.801442,blue2[&index=12]:4.262707)[&index=22]:12.883346)[&index=23]:0.130330)[&index=24]:0.905700)[&index=25]:1.748355)[&index=26];
616700	-168.752	-95.0617	-73.6906	(ano_tail_r1[&index=8]:0.295573,(((blue1[&index=11]:2.693807,((red1[&index=13]:0.083588,red2[&index=14]:0.179841)[&index=21]:1.680318,blue2[&index=12]:9.029422)[&index=22]:2.338443)[&index=23]:1.426980,no_tail_r3[&index=10]:0.914060)[&index=24]:2.157192,no_tail_r2[&index=9]:0.343634)[&index=25]:0.524922,((((blue_f2[&index=4]:4.098854,(red_f2[&index=2]:0.128573,(red_f1[&index=1]:0.004723,blue_f1[&index=3]:0.255763)[&index=15]:0.028587)[&index=16]:2.984862)[&index=17]:1.565530,no_tail_l3[&index=5]:3.427107)[&index=18]:5.498037,no_tail_l2[&index=6]:1.831087)[&index=19]:2.390520,no_tail_l1[&index=7]:5.608627)[&index=20]:1.062090)[&index=26];
616800	-187.017	-104.884	-82.1321	((no_tail_r2[&index=9]:4.439612,(no_tail_r3[&index=10]:7.346773,((blue2[&index=12]:0.923476,(red2[&index=14]:0.088507,red1[&index=13]:0.245493)[&index=21]:1.123563)[&index=22]:4.343014,blue1[&index=11]:8.772857)[&index=23]:11.891209)[&index=24]:4.012701)[&index=25]:3.315072,ano_tail_r1[&index=8]:1.755819,((no_tail_l2[&index=6]:10.069685,(((blue_f1[&index=3]:0.602918,blue_f2[&index=4]:0.271205)[&index=16]:1.348117,(red_f2[&index=2]:2.405501,red_f1[&index=1]:1.395974)[&index=15]:6.943114)[&index=17]:6.559831,no_tail_l3[&index=5]:1.395078)[&index=18]:4.172808)[&index=19]:1.014402,no_tail_l1[&index=7]:3.110375)[&index=20]:5.212262)[&index=26];
616900	-188.359	-100.215	-88.1438	((no_tail_l1[&index=7]:6.975931,(((red_f2[&index=2]:0.460349,((blue_f2[&index=4]:0.151188,blue_f1[&index=3]:0.084492)[&index=15]:2.941440,red_f1[&index=1]:6.100810)[&index=17]:1.201634)[&index=16]:3.485514,no_tail_l3[&index=5]:6.766613)[&index=18]:1.686471,no_tail_l2[&index=6]:5.843711)[&index=19]:5.538678)[&index=20]:8.632369,ano_tail_r1[&index=8]:0.107448,(((blue1[&index=11]:0.091000,(blue2[&index=12]:19.201989,(red1[&index=13]:0.192334,red2[&index=14]:0.018949)[&index=21]:10.445599)[&index=22]:5.535809)[&index=23]:1.704354,no_tail_r3[&index=10]:7.572918)[&index=24]:7.716535,no_tail_r2[&index=9]:0.379446)[&index=25]:19.982447)[&index=26];
617000	-199.061	-112.235	-86.8266	(ano_tail_r1[&index=8]:0.273230,((((((red_f1[&index=1]:17.374127,blue_f2[&index=4]:2.242300)[&index=15]:3.931576,red_f2[&index=2]:1.544476)[&index=16]:10.402771,blue_f1[&index=3]:0.752639)[&index=17]:0.851244,no_tail_l3[&index=5]:7.316414)[&index=18]:1.064877,no_tail_l2[&index=6]:5.041597)[&index=19]:0.747348,no_tail_l1[&index=7]:4.264764)[&index=20]:0.501936,((no_tail_r3[&index=10]:1.223230,(((red2[&index=14]:1.569819,red1[&index=13]:3.221853)[&index=21]:9.217935,blue2[&index=12]:4.095198)[&index=22]:0.636805,blue1[&index=11]:1.110569)[&index=23]:11.280265)[&index=24]:4.783016,no_tail_r2[&index=9]:4.608776)[&index=25]:18.175184)[&index=26];
617100	-200.802	-105.349	-95.4535	(ano_tail_r1[&index=8]:1.119497,(no_tail_r2[&index=9]:25.762153,((blue1[&index=11]:3.583145,((red2[&index=14]:0.027111,red1[&index=13]:0.099264)[&index=21]:17.220853,blue2[&index=12]:1.536282)[&index=22]:9.075968)[&index=23]:0.921923,no_tail_r3[&index=10]:4.004942)[&index=24]:9.506067)[&index=25]:5.452738,(((no_tail_l3[&index=5]:6.963484,(blue_f1[&index=3]:4.134118,(blue_f2[&index=4]:0.730803,(red_f2[&index=2]:0.543146,red_f1[&index=1]:13.638207)[&index=16]:3.972475)[&index=15]:7.871345)[&index=17]:13.559750)[&index=18]:0.758218,no_tail_l2[&index=6]:2.112826)[&index=19]:1.042739,no_tail_l1[&index=7]:20.902916)[&index=20]:4.826366)[&index=26];
617200	-183.14	-104.8	-78.3399	((no_tail_r2[&index=9]:1.727350,(((blue2[&index=12]:2.525971,(red2[&index=14]:6.025866,red1[&index=13]:1.366908)[&index=21]:6.442776)[&index=22]:3.352829,blue1[&index=11]:2.410570)[&index=23]:3.709042,no_tail_r3[&index=10]:0.790126)[&index=24]:0.206327)[&index=25]:3.453752,ano_tail_r1[&index=8]:5.088108,((no_tail_l2[&index=6]:2.483407,(no_tail_l3[&index=5]:0.117464,(red_f2[&index=2]:1.654611,((blue_f1[&index=3]:0.061751,blue_f2[&index=4]:0.029005)[&index=15]:0.926547,red_f1[&index=1]:1.362837)[&index=16]:1.359949)[&index=17]:3.935568)[&index=18]:10.133932)[&index=19]:0.066483,no_tail_l1[&index=7]:0.198154)[&index=20]:14.369146)[&index=26];
617300	-170.656	-92.1435	-78.5123	((no_tail_r2[&index=9]:1.418470,(no_tail_r3[&index=10]:5.850956,(blue1[&index=11]:2.430546,((red2[&index=14]:0.000109,red1[&index=13]:0.139383)[&index=21]:0.529132,blue2[&index=12]:1.497904)[&index=22]:7.183361)[&index=23]:15.012426)[&index=24]:4.246139)[&index=25]:1.755775,(no_tail_l1[&index=7]:0.362895,(no_tail_l2[&index=6]:4.936257,(((blue_f2[&index=4]:0.062561,blue_f1[&index=3]:0.076962)[&index=15]:0.385626,(red_f1[&index=1]:0.024792,red_f2[&index=2]:0.372225)[&index=17]:0.378678)[&index=16]:2.274464,no_tail_l3[&index=5]:3.269559)[&index=18]:7.413031)[&index=19]:9.263732)[&index=20]:1.615208,ano_tail_r1[&index=8]:4.160163)[&index=26];
617400	-163.631	-89.7911	-73.8403	(((no_tail_l2[&index=6]:3.745083,((red_f2[&index=2]:0.051852,(red_f1[&index=1]:0.143378,(blue_f2[&index=4]:0.041269,blue_f1[&index=3]:0.002984)[&index=15]:1.316978)[&index=17]:0.087397)[&index=16]:0.051230,no_tail_l3[&index=5]:0.686376)[&index=18]:7.271753)[&index=19]:2.460752,no_tail_l1[&index=7]:2.198558)[&index=20]:3.379102,ano_tail_r1[&index=8]:4.406358,((no_tail_r3[&index=10]:0.677057,((blue2[&index=12]:0.417356,(red1[&index=13]:0.066912,red2[&index=14]:0.020251)[&index=21]:7.090888)[&index=22]:1.885742,blue1[&index=11]:1.223567)[&index=23]:1.299638)[&index=24]:8.335869,no_tail_r2[&index=9]:4.026967)[&index=25]:0.413034)[&index=26];
617500	-179.056	-95.6544	-83.4013	(((no_tail_l2[&index=6]:4.853682,(((red_f2[&index=2]:0.389651,blue_f1[&index=3]:0.041878)[&index=15]:0.121071,(blue_f2[&index=4]:0.167758,red_f1[&index=1]:0.076800)[&index=16]:0.180093)[&index=17]:2.642772,no_tail_l3[&index=5]:2.339408)[&index=18]:3.365158)[&index=19]:5.142726,no_tail_l1[&index=7]:5.380311)[&index=20]:2.642502,ano_tail_r1[&index=8]:15.151442,(((((red1[&index=13]:0.162313,red2[&index=14]:0.195952)[&index=21]:1.588051,blue2[&index=12]:0.373949)[&index=22]:9.977628,blue1[&index=11]:22.278814)[&index=23]:2.504398,no_tail_r3[&index=10]:2.302393)[&index=24]:2.794283,no_tail_r2[&index=9]:13.835050)[&index=25]:0.597444)[&index=26];
617600	-198.783	-112.168	-86.6147	((no_tail_l1[&index=7]:2.151300,(((((blue_f2[&index=4]:0.950300,blue_f1[&index=3]:1.941477)[&index=16]:11.908175,red_f1[&index=1]:1.771208)[&index=15]:3.117510,red_f2[&index=2]:3.857163)[&index=17]:3.252307,no_tail_l3[&index=5]:0.846124)[&index=18]:2.911093,no_tail_l2[&index=6]:0.687789)[&index=19]:10.109037)[&index=20]:4.788203,ano_tail_r1[&index=8]:3.584008,(no_tail_r2[&index=9]:16.094087,((((red1[&index=13]:4.338481,red2[&index=14]:1.054348)[&index=21]:1.143022,blue2[&index=12]:1.709006)[&index=22]:6.726084,blue1[&index=11]:8.114247)[&index=23]:1.827053,no_tail_r3[&index=10]:3.566514)[&index=24]:13.941971)[&index=25]:4.782062)[&index=26];
617700	-181.341	-93.2942	-88.0464	((no_tail_l1[&index=7]:5.858813,(no_tail_l2[&index=6]:3.137654,((red_f2[&index=2]:15.467530,((blue_f2[&index=4]:0.078073,red_f1[&index=1]:0.199529)[&index=15]:0.005438,blue_f1[&index=3]:0.012365)[&index=16]:5.603912)[&index=17]:6.900194,no_tail_l3[&index=5]:3.280811)[&index=18]:10.258672)[&index=19]:2.038148)[&index=20]:4.151583,ano_tail_r1[&index=8]:0.792055,(no_tail_r2[&index=9]:7.445684,((blue1[&index=11]:8.834890,(blue2[&index=12]:8.321042,(red1[&index=13]:0.069172,red2[&index=14]:0.007231)[&index=21]:0.199018)[&index=22]:2.103524)[&index=23]:2.959741,no_tail_r3[&index=10]:13.348308)[&index=24]:12.288810)[&index=25]:8.968686)[&index=26];
617800	-201.214	-112.331	-88.8831	(ano_tail_r1[&index=8]:5.859858,(((no_tail_l3[&index=5]:1.410115,(((blue_f1[&index=3]:2.864380,red_f2[&index=2]:7.914874)[&index=15]:9.061040,blue_f2[&index=4]:4.133164)[&index=16]:0.723366,red_f1[&index=1]:1.220696)[&index=17]:3.121893)[&index=18]:0.512464,no_tail_l2[&index=6]:6.344112)[&index=19]:7.325656,no_tail_l1[&index=7]:21.711980)[&index=20]:12.967840,(no_tail_r2[&index=9]:7.754381,(no_tail_r3[&index=10]:1.727501,(blue1[&index=11]:3.042696,(blue2[&index=12]:5.024138,(red2[&index=14]:4.368215,red1[&index=13]:1.708868)[&index=21]:0.960673)[&index=22]:1.190732)[&index=23]:10.343619)[&index=24]:4.373392)[&index=25]:0.848698)[&index=26];
617900	-170.152	-92.3745	-77.7773	((no_tail_l1[&index=7]:4.069394,((((blue_f1[&index=3]:0.444070,blue_f2[&index=4]:0.013286)[&index=16]:0.258531,(red_f2[&index=2]:0.379740,red_f1[&index=1]:0.029562)[&index=15]:0.007272)[&index=17]:14.911307,no_tail_l3[&index=5]:2.357650)[&index=18]:3.631128,no_tail_l2[&index=6]:1.190950)[&index=19]:2.950112)[&index=20]:0.914282,ano_tail_r1[&index=8]:2.805745,((no_tail_r3[&index=10]:2.609343,(((red1[&index=13]:0.022558,red2[&index=14]:0.075808)[&index=21]:6.611721,blue2[&index=12]:1.750866)[&index=22]:4.870444,blue1[&index=11]:3.598352)[&index=23]:1.257743)[&index=24]:9.440025,no_tail_r2[&index=9]:5.811084)[&index=25]:0.974692)[&index=26];
618000	-189.775	-104.248	-85.5268	(ano_tail_r1[&index=8]:2.365535,(((no_tail_l3[&index=5]:4.397472,((blue_f1[&index=3]:0.213155,red_f1[&index=1]:0.379480)[&index=15]:0.272510,(blue_f2[&index=4]:30.438197,red_f2[&index=2]:2.123763)[&index=17]:5.937598)[&index=16]:10.048964)[&index=18]:4.266168,no_tail_l2[&index=6]:7.936341)[&index=19]:5.448163,no_tail_l1[&index=7]:2.902985)[&index=20]:3.371657,(no_tail_r2[&index=9]:1.822695,(no_tail_r3[&index=10]:4.383524,(blue1[&index=11]:2.394601,((red1[&index=13]:0.091205,red2[&index=14]:0.180456)[&index=21]:3.538544,blue2[&index=12]:9.674242)[&index=22]:2.239033)[&index=23]:1.791777)[&index=24]:2.586361)[&index=25]:0.928496)[&index=26];
618100	-189.214	-110.45	-78.7637	(ano_tail_r1[&index=8]:0.943397,(((((red_f2[&index=2]:1.402278,(blue_f1[&index=3]:0.160307,blue_f2[&index=4]:1.827679)[&index=17]:9.095101)[&index=16]:12.485967,red_f1[&index=1]:2.010694)[&index=15]:0.102593,no_tail_l3[&index=5]:2.114027)[&index=18]:1.290274,no_tail_l2[&index=6]:0.567900)[&index=19]:5.000967,no_tail_l1[&index=7]:0.628974)[&index=20]:0.544341,(no_tail_r2[&index=9]:0.251008,((blue1[&index=11]:2.579684,(blue2[&index=12]:9.117624,(red2[&index=14]:0.062838,red1[&index=13]:1.145966)[&index=21]:13.408064)[&index=22]:0.019204)[&index=23]:2.181310,no_tail_r3[&index=10]:6.291267)[&index=24]:0.857274)[&index=25]:1.828724)[&index=26];
618200	-192.788	-108.365	-84.4239	((no_tail_r2[&index=9]:3.956801,(no_tail_r3[&index=10]:5.215317,(((red2[&index=14]:0.488305,red1[&index=13]:0.045651)[&index=21]:0.090157,blue2[&index=12]:11.415242)[&index=22]:2.210499,blue1[&index=11]:3.304559)[&index=23]:9.531447)[&index=24]:7.571644)[&index=25]:3.377901,ano_tail_r1[&index=8]:3.311750,((no_tail_l2[&index=6]:4.259869,(((red_f2[&index=2]:2.399978,red_f1[&index=1]:0.049454)[&index=17]:1.740125,(blue_f2[&index=4]:17.607031,blue_f1[&index=3]:0.764317)[&index=16]:4.434182)[&index=15]:2.349491,no_tail_l3[&index=5]:3.433127)[&index=18]:0.748295)[&index=19]:4.489837,no_tail_l1[&index=7]:1.504385)[&index=20]:9.919080)[&index=26];
618300	-189.574	-106.852	-82.7224	((no_tail_l1[&index=7]:3.616846,(no_tail_l2[&index=6]:3.065303,(no_tail_l3[&index=5]:3.500953,((blue_f2[&index=4]:0.089230,(red_f2[&index=2]:4.687953,red_f1[&index=1]:2.219594)[&index=17]:2.312582)[&index=16]:0.149399,blue_f1[&index=3]:0.052762)[&index=15]:3.131516)[&index=18]:18.740941)[&index=19]:2.059800)[&index=20]:6.458090,ano_tail_r1[&index=8]:2.771197,((no_tail_r3[&index=10]:0.890648,(blue1[&index=11]:2.747303,(blue2[&index=12]:3.567003,(red2[&index=14]:4.465634,red1[&index=13]:3.779701)[&index=21]:3.904805)[&index=22]:2.945470)[&index=23]:2.317071)[&index=24]:0.891332,no_tail_r2[&index=9]:6.991199)[&index=25]:10.354803)[&index=26];
618400	-187.461	-104.278	-83.1827	((no_tail_r2[&index=9]:3.612947,((((red2[&index=14]:0.020488,red1[&index=13]:0.005597)[&index=21]:10.531355,blue2[&index=12]:3.543328)[&index=22]:6.238993,blue1[&index=11]:3.237683)[&index=23]:3.191199,no_tail_r3[&index=10]:3.049005)[&index=24]:0.542078)[&index=25]:2.970579,ano_tail_r1[&index=8]:0.806444,(no_tail_l1[&index=7]:3.181865,(no_tail_l2[&index=6]:1.733885,((red_f1[&index=1]:8.171834,((blue_f1[&index=3]:0.328223,blue_f2[&index=4]:13.941633)[&index=17]:2.433423,red_f2[&index=2]:4.498604)[&index=15]:0.168230)[&index=16]:0.359929,no_tail_l3[&index=5]:2.772215)[&index=18]:3.207146)[&index=19]:0.032634)[&index=20]:19.433337)[&index=26];
618500	-180.429	-98.5379	-81.8914	(((no_tail_r3[&index=10]:5.535419,(blue1[&index=11]:5.668196,((red1[&index=13]:0.598520,red2[&index=14]:8.319806)[&index=21]:11.914670,blue2[&index=12]:3.021025)[&index=22]:0.704170)[&index=23]:0.778686)[&index=24]:1.113725,no_tail_r2[&index=9]:0.195481)[&index=25]:2.626180,ano_tail_r1[&index=8]:2.015907,((no_tail_l2[&index=6]:2.793096,(no_tail_l3[&index=5]:2.424313,((blue_f2[&index=4]:0.003932,blue_f1[&index=3]:0.008015)[&index=16]:8.523933,(red_f1[&index=1]:0.022502,red_f2[&index=2]:0.259543)[&index=17]:3.223440)[&index=15]:5.731301)[&index=18]:3.954743)[&index=19]:17.953002,no_tail_l1[&index=7]:1.875625)[&index=20]:2.290909)[&index=26];
618600	-194.1	-109.157	-84.9435	((((blue1[&index=11]:3.440378,(blue2[&index=12]:4.271209,(red2[&index=14]:8.912411,red1[&index=13]:1.693804)[&index=21]:4.370439)[&index=22]:7.101136)[&index=23]:6.706180,no_tail_r3[&index=10]:0.883909)[&index=24]:12.467066,no_tail_r2[&index=9]:0.670407)[&index=25]:2.851494,(((((blue_f2[&index=4]:3.522600,(blue_f1[&index=3]:0.164967,red_f1[&index=1]:0.266047)[&index=17]:6.457893)[&index=15]:4.508589,red_f2[&index=2]:7.446099)[&index=16]:0.684346,no_tail_l3[&index=5]:4.264151)[&index=18]:0.523306,no_tail_l2[&index=6]:0.789239)[&index=19]:4.856822,no_tail_l1[&index=7]:14.872851)[&index=20]:2.648377,ano_tail_r1[&index=8]:2.442889)[&index=26];
618700	-178.694	-99.2421	-79.4518	(((no_tail_l2[&index=6]:11.308371,((((blue_f2[&index=4]:0.014550,red_f1[&index=1]:3.324998)[&index=15]:0.251227,blue_f1[&index=3]:0.239859)[&index=17]:0.357827,red_f2[&index=2]:0.194823)[&index=16]:0.025087,no_tail_l3[&index=5]:0.556140)[&index=18]:4.640184)[&index=19]:4.752526,no_tail_l1[&index=7]:10.995051)[&index=20]:7.372419,ano_tail_r1[&index=8]:4.368328,(no_tail_r2[&index=9]:8.656016,(no_tail_r3[&index=10]:4.004148,(blue1[&index=11]:0.270128,(blue2[&index=12]:1.182409,(red2[&index=14]:0.112034,red1[&index=13]:0.169129)[&index=21]:2.942743)[&index=22]:1.425489)[&index=23]:1.200855)[&index=24]:7.261036)[&index=25]:3.732787)[&index=26];
618800	-172.249	-95.1392	-77.1099	(ano_tail_r1[&index=8]:0.407664,((((blue2[&index=12]:1.250938,(red1[&index=13]:0.028073,red2[&index=14]:0.420117)[&index=21]:6.515632)[&index=22]:4.113705,blue1[&index=11]:2.141317)[&index=23]:3.253713,no_tail_r3[&index=10]:1.773235)[&index=24]:16.413419,no_tail_r2[&index=9]:3.836555)[&index=25]:0.895897,((no_tail_l2[&index=6]:0.240550,((red_f1[&index=1]:1.013876,(red_f2[&index=2]:0.128587,(blue_f1[&index=3]:0.035835,blue_f2[&index=4]:0.002647)[&index=15]:0.229850)[&index=16]:0.007296)[&index=17]:2.377960,no_tail_l3[&index=5]:0.494875)[&index=18]:3.866745)[&index=19]:14.556079,no_tail_l1[&index=7]:2.235719)[&index=20]:1.407971)[&index=26];
618900	-193.604	-105.135	-88.4692	((no_tail_l1[&index=7]:9.158100,(((red_f2[&index=2]:3.986614,((blue_f2[&index=4]:6.009313,blue_f1[&index=3]:2.258966)[&index=15]:3.855769,red_f1[&index=1]:17.710125)[&index=17]:2.894806)[&index=16]:4.242823,no_tail_l3[&index=5]:4.645051)[&index=18]:0.939708,no_tail_l2[&index=6]:2.410658)[&index=19]:6.052301)[&index=20]:6.346139,(((blue1[&index=11]:2.439997,((red1[&index=13]:0.028644,red2[&index=14]:0.081106)[&index=21]:19.336857,blue2[&index=12]:9.281935)[&index=22]:3.087481)[&index=23]:8.001455,no_tail_r3[&index=10]:2.581691)[&index=24]:2.040618,no_tail_r2[&index=9]:0.066425)[&index=25]:0.123283,ano_tail_r1[&index=8]:6.865167)[&index=26];
619000	-191.959	-108.177	-83.7817	(ano_tail_r1[&index=8]:8.405189,(no_tail_r2[&index=9]:6.448634,(no_tail_r3[&index=10]:1.214742,((blue2[&index=12]:19.125798,(red1[&index=13]:5.408612,red2[&index=14]:4.388129)[&index=21]:0.308474)[&index=22]:0.490790,blue1[&index=11]:0.813386)[&index=23]:4.812733)[&index=24]:3.421349)[&index=25]:3.274367,(no_tail_l1[&index=7]:1.861751,((no_tail_l3[&index=5]:1.921441,(blue_f1[&index=3]:2.980559,(blue_f2[&index=4]:1.924055,(red_f2[&index=2]:0.177958,red_f1[&index=1]:0.285695)[&index=16]:2.372291)[&index=17]:1.949582)[&index=15]:3.463408)[&index=18]:6.392305,no_tail_l2[&index=6]:1.743342)[&index=19]:11.491430)[&index=20]:6.331307)[&index=26];
619100	-195.961	-108.335	-87.6263	(((no_tail_l2[&index=6]:1.021860,(no_tail_l3[&index=5]:3.197374,(blue_f1[&index=3]:0.769489,(red_f1[&index=1]:18.905351,(red_f2[&index=2]:7.122366,blue_f2[&index=4]:3.897404)[&index=16]:4.641565)[&index=17]:21.467207)[&index=15]:1.303860)[&index=18]:6.208329)[&index=19]:3.669322,no_tail_l1[&index=7]:1.043997)[&index=20]:6.362542,ano_tail_r1[&index=8]:0.753480,(no_tail_r2[&index=9]:0.517801,(((blue2[&index=12]:17.444118,(red2[&index=14]:0.244082,red1[&index=13]:0.264876)[&index=21]:0.587495)[&index=22]:9.295768,blue1[&index=11]:1.183727)[&index=23]:1.622825,no_tail_r3[&index=10]:7.048482)[&index=24]:0.155768)[&index=25]:1.501175)[&index=26];
619200	-193.669	-112.258	-81.4109	(ano_tail_r1[&index=8]:3.141851,(no_tail_l1[&index=7]:0.215872,(((blue_f1[&index=3]:6.572128,((red_f2[&index=2]:5.616252,red_f1[&index=1]:4.524114)[&index=17]:1.014005,blue_f2[&index=4]:0.066313)[&index=15]:13.060666)[&index=16]:2.365328,no_tail_l3[&index=5]:0.522953)[&index=18]:10.957034,no_tail_l2[&index=6]:3.936678)[&index=19]:3.905598)[&index=20]:0.570715,((no_tail_r3[&index=10]:1.385000,(((red2[&index=14]:5.856696,red1[&index=13]:0.156704)[&index=21]:4.228653,blue2[&index=12]:4.761866)[&index=22]:2.030600,blue1[&index=11]:1.774982)[&index=23]:9.648330)[&index=24]:0.122394,no_tail_r2[&index=9]:1.702372)[&index=25]:1.016287)[&index=26];
619300	-199.407	-112.279	-87.1289	((no_tail_r2[&index=9]:3.937784,(((blue2[&index=12]:16.614656,(red2[&index=14]:2.607655,red1[&index=13]:2.857986)[&index=21]:0.024043)[&index=22]:3.154048,blue1[&index=11]:0.834409)[&index=23]:0.867990,no_tail_r3[&index=10]:0.895985)[&index=24]:7.071919)[&index=25]:7.537999,ano_tail_r1[&index=8]:5.156876,(((no_tail_l3[&index=5]:8.522988,(blue_f1[&index=3]:12.445943,(red_f1[&index=1]:6.116588,(blue_f2[&index=4]:10.492770,red_f2[&index=2]:1.230359)[&index=17]:1.237792)[&index=15]:1.574244)[&index=16]:1.369968)[&index=18]:7.714391,no_tail_l2[&index=6]:10.481752)[&index=19]:0.003835,no_tail_l1[&index=7]:3.554916)[&index=20]:1.436761)[&index=26];
619400	-186.099	-109.094	-77.0042	((no_tail_l1[&index=7]:0.448409,((((red_f2[&index=2]:2.283468,red_f1[&index=1]:3.467770)[&index=17]:1.625518,(blue_f2[&index=4]:5.564666,blue_f1[&index=3]:0.730288)[&index=15]:1.165595)[&index=16]:0.504109,no_tail_l3[&index=5]:3.667671)[&index=18]:4.541781,no_tail_l2[&index=6]:1.301178)[&index=19]:3.217697)[&index=20]:6.957157,ano_tail_r1[&index=8]:8.941084,(no_tail_r2[&index=9]:3.312124,((((red2[&index=14]:5.537285,red1[&index=13]:0.551048)[&index=21]:1.728751,blue2[&index=12]:0.337713)[&index=22]:0.109010,blue1[&index=11]:0.052826)[&index=23]:1.878142,no_tail_r3[&index=10]:3.745140)[&index=24]:4.155916)[&index=25]:1.295752)[&index=26];
619500	-181.54	-100.695	-80.8458	(ano_tail_r1[&index=8]:3.286967,((no_tail_r3[&index=10]:5.647306,((blue2[&index=12]:9.648238,(red2[&index=14]:1.720213,red1[&index=13]:1.250953)[&index=21]:2.797569)[&index=22]:2.025867,blue1[&index=11]:13.067210)[&index=23]:4.737843)[&index=24]:3.624315,no_tail_r2[&index=9]:0.595192)[&index=25]:4.897090,(no_tail_l1[&index=7]:3.003909,(no_tail_l2[&index=6]:0.595937,(no_tail_l3[&index=5]:2.672754,(((red_f1[&index=1]:0.009212,red_f2[&index=2]:0.013185)[&index=17]:0.281152,blue_f1[&index=3]:0.108027)[&index=15]:1.192103,blue_f2[&index=4]:2.052964)[&index=16]:5.099180)[&index=18]:7.550761)[&index=19]:8.950936)[&index=20]:1.499127)[&index=26];
619600	-177.245	-98.1477	-79.0971	(ano_tail_r1[&index=8]:7.439903,(((blue1[&index=11]:1.499027,((red2[&index=14]:0.018637,red1[&index=13]:0.072286)[&index=21]:1.551736,blue2[&index=12]:1.143534)[&index=22]:2.152354)[&index=23]:1.273789,no_tail_r3[&index=10]:0.176261)[&index=24]:10.093221,no_tail_r2[&index=9]:7.230462)[&index=25]:0.996495,(no_tail_l1[&index=7]:11.234127,((no_tail_l3[&index=5]:4.967608,(red_f2[&index=2]:1.772934,((blue_f2[&index=4]:0.084048,blue_f1[&index=3]:0.054673)[&index=17]:3.526344,red_f1[&index=1]:4.552801)[&index=15]:7.700918)[&index=16]:3.926603)[&index=18]:0.132942,no_tail_l2[&index=6]:0.586503)[&index=19]:2.366042)[&index=20]:3.031037)[&index=26];
619700	-192.594	-104.58	-88.0142	(ano_tail_r1[&index=8]:14.042711,(no_tail_l1[&index=7]:14.855390,((no_tail_l3[&index=5]:3.866394,((red_f2[&index=2]:8.166457,(blue_f1[&index=3]:2.605671,blue_f2[&index=4]:1.534241)[&index=15]:1.159480)[&index=16]:1.848064,red_f1[&index=1]:6.886182)[&index=17]:0.705440)[&index=18]:17.621625,no_tail_l2[&index=6]:13.387886)[&index=19]:0.345641)[&index=20]:7.146824,((no_tail_r3[&index=10]:0.696415,(((red1[&index=13]:0.054703,red2[&index=14]:0.001303)[&index=21]:2.243740,blue2[&index=12]:3.087145)[&index=22]:1.514066,blue1[&index=11]:3.067250)[&index=23]:1.092992)[&index=24]:0.878882,no_tail_r2[&index=9]:14.928943)[&index=25]:0.432388)[&index=26];
619800	-171.894	-95.6902	-76.2038	((no_tail_l1[&index=7]:3.547339,((no_tail_l3[&index=5]:9.411448,(blue_f1[&index=3]:3.072744,(blue_f2[&index=4]:0.585546,(red_f1[&index=1]:0.031103,red_f2[&index=2]:0.121188)[&index=16]:0.050642)[&index=15]:12.745316)[&index=17]:3.249795)[&index=18]:2.322232,no_tail_l2[&index=6]:1.540900)[&index=19]:1.076557)[&index=20]:1.131688,((((blue2[&index=12]:1.587930,(red2[&index=14]:0.025836,red1[&index=13]:0.035129)[&index=21]:4.719083)[&index=22]:1.559320,blue1[&index=11]:2.992570)[&index=23]:0.124676,no_tail_r3[&index=10]:7.195132)[&index=24]:1.445773,no_tail_r2[&index=9]:1.991583)[&index=25]:0.570524,ano_tail_r1[&index=8]:1.983743)[&index=26];
619900	-198.069	-108.393	-89.676	((no_tail_l1[&index=7]:14.874126,((no_tail_l3[&index=5]:8.431254,(((red_f1[&index=1]:0.048801,blue_f1[&index=3]:0.238206)[&index=16]:15.768831,red_f2[&index=2]:8.150042)[&index=15]:3.595234,blue_f2[&index=4]:4.285989)[&index=17]:6.478453)[&index=18]:1.232058,no_tail_l2[&index=6]:13.478444)[&index=19]:0.576753)[&index=20]:7.216001,(((((red1[&index=13]:9.582572,red2[&index=14]:7.949903)[&index=21]:0.574525,blue2[&index=12]:0.590995)[&index=22]:2.703836,blue1[&index=11]:0.518616)[&index=23]:2.016884,no_tail_r3[&index=10]:4.800303)[&index=24]:1.723745,no_tail_r2[&index=9]:9.911884)[&index=25]:5.253238,ano_tail_r1[&index=8]:0.478301)[&index=26];
620000	-188.94	-100.712	-88.2281	(ano_tail_r1[&index=8]:0.024082,(((blue1[&index=11]:7.800223,((red1[&index=13]:1.941199,red2[&index=14]:0.997375)[&index=21]:0.194312,blue2[&index=12]:2.277814)[&index=22]:0.705186)[&index=23]:9.773572,no_tail_r3[&index=10]:8.987974)[&index=24]:4.156424,no_tail_r2[&index=9]:0.057689)[&index=25]:5.856206,((no_tail_l2[&index=6]:12.534924,(no_tail_l3[&index=5]:33.965182,((blue_f1[&index=3]:0.183276,blue_f2[&index=4]:0.257440)[&index=16]:0.935624,(red_f2[&index=2]:0.053767,red_f1[&index=1]:0.052495)[&index=17]:13.268700)[&index=15]:9.906966)[&index=18]:3.971102)[&index=19]:1.421717,no_tail_l1[&index=7]:1.821296)[&index=20]:2.094823)[&index=26];
620100	-192.295	-102.699	-89.5957	(ano_tail_r1[&index=8]:3.102741,((no_tail_r3[&index=10]:5.779804,(((red2[&index=14]:1.763185,red1[&index=13]:3.235936)[&index=21]:4.547986,blue2[&index=12]:4.043374)[&index=22]:0.674912,blue1[&index=11]:0.139396)[&index=23]:4.727172)[&index=24]:1.142353,no_tail_r2[&index=9]:1.414777)[&index=25]:2.460711,(no_tail_l1[&index=7]:12.020474,(no_tail_l2[&index=6]:0.079260,((((red_f2[&index=2]:0.193851,red_f1[&index=1]:0.006519)[&index=15]:0.313106,blue_f2[&index=4]:0.088233)[&index=17]:3.857091,blue_f1[&index=3]:10.570829)[&index=16]:16.654076,no_tail_l3[&index=5]:8.915110)[&index=18]:11.201100)[&index=19]:16.774388)[&index=20]:16.371316)[&index=26];
620200	-192.317	-107.287	-85.0299	(((no_tail_r3[&index=10]:0.061080,(((red1[&index=13]:2.351288,red2[&index=14]:1.950332)[&index=21]:5.568787,blue2[&index=12]:1.853892)[&index=22]:2.668544,blue1[&index=11]:1.698845)[&index=23]:3.600038)[&index=24]:5.621570,no_tail_r2[&index=9]:0.794100)[&index=25]:7.288184,((no_tail_l2[&index=6]:7.877683,((blue_f1[&index=3]:0.323486,(blue_f2[&index=4]:3.068870,(red_f2[&index=2]:0.200554,red_f1[&index=1]:0.157356)[&index=15]:4.909001)[&index=16]:20.992165)[&index=17]:7.677704,no_tail_l3[&index=5]:2.727113)[&index=18]:4.981134)[&index=19]:1.992559,no_tail_l1[&index=7]:1.040955)[&index=20]:8.301162,ano_tail_r1[&index=8]:9.541840)[&index=26];
620300	-185.489	-97.3845	-88.1048	(ano_tail_r1[&index=8]:3.356879,(no_tail_l1[&index=7]:6.993836,(no_tail_l2[&index=6]:3.975831,(((red_f2[&index=2]:19.913686,red_f1[&index=1]:11.133989)[&index=17]:9.265666,(blue_f1[&index=3]:0.025758,blue_f2[&index=4]:0.011464)[&index=15]:6.072057)[&index=16]:1.898326,no_tail_l3[&index=5]:2.401054)[&index=18]:4.133553)[&index=19]:9.918016)[&index=20]:0.375716,((((blue2[&index=12]:7.855846,(red2[&index=14]:0.103297,red1[&index=13]:0.017022)[&index=21]:0.198120)[&index=22]:1.279392,blue1[&index=11]:5.076319)[&index=23]:11.514993,no_tail_r3[&index=10]:2.841992)[&index=24]:2.872653,no_tail_r2[&index=9]:5.675704)[&index=25]:5.711704)[&index=26];
620400	-187.837	-97.3514	-90.4856	(((no_tail_l2[&index=6]:3.002738,(no_tail_l3[&index=5]:11.903938,(((red_f1[&index=1]:0.374397,blue_f2[&index=4]:0.055204)[&index=17]:0.117747,blue_f1[&index=3]:0.014711)[&index=15]:11.547953,red_f2[&index=2]:2.116143)[&index=16]:9.817930)[&index=18]:18.178862)[&index=19]:30.527128,no_tail_l1[&index=7]:1.898411)[&index=20]:6.934341,(((blue1[&index=11]:8.541444,((red1[&index=13]:0.003660,red2[&index=14]:0.465402)[&index=21]:0.443672,blue2[&index=12]:0.475766)[&index=22]:9.737872)[&index=23]:6.446280,no_tail_r3[&index=10]:0.261112)[&index=24]:0.610845,no_tail_r2[&index=9]:7.235525)[&index=25]:2.023029,ano_tail_r1[&index=8]:1.792819)[&index=26];
620500	-184.899	-103.51	-81.3884	(ano_tail_r1[&index=8]:11.285839,((no_tail_l2[&index=6]:5.052643,((red_f2[&index=2]:3.477195,((blue_f2[&index=4]:0.119830,blue_f1[&index=3]:0.854662)[&index=17]:5.253646,red_f1[&index=1]:9.228567)[&index=15]:5.118855)[&index=16]:3.898236,no_tail_l3[&index=5]:6.140875)[&index=18]:4.415663)[&index=19]:4.765042,no_tail_l1[&index=7]:1.604985)[&index=20]:0.372889,(no_tail_r2[&index=9]:3.990401,(no_tail_r3[&index=10]:4.837833,(blue1[&index=11]:6.321104,((red2[&index=14]:0.061676,red1[&index=13]:0.061731)[&index=21]:0.789667,blue2[&index=12]:3.419267)[&index=22]:1.481085)[&index=23]:3.758527)[&index=24]:0.950181)[&index=25]:1.780806)[&index=26];
620600	-182.221	-97.482	-84.7393	(ano_tail_r1[&index=8]:11.168298,(no_tail_l1[&index=7]:1.640633,(((((blue_f2[&index=4]:0.088300,blue_f1[&index=3]:0.212121)[&index=16]:0.394025,red_f1[&index=1]:0.085406)[&index=17]:0.065853,red_f2[&index=2]:0.486559)[&index=15]:3.396645,no_tail_l3[&index=5]:0.128753)[&index=18]:0.190444,no_tail_l2[&index=6]:5.336011)[&index=19]:7.027668)[&index=20]:25.220345,((no_tail_r3[&index=10]:0.000823,(blue1[&index=11]:11.422236,(blue2[&index=12]:0.404480,(red2[&index=14]:9.879569,red1[&index=13]:0.973729)[&index=21]:11.238616)[&index=22]:4.282317)[&index=23]:2.430700)[&index=24]:0.212269,no_tail_r2[&index=9]:0.181262)[&index=25]:9.328540)[&index=26];
620700	-192.102	-107.258	-84.8437	((no_tail_l1[&index=7]:7.737594,((no_tail_l3[&index=5]:5.253567,((red_f2[&index=2]:4.141308,blue_f2[&index=4]:4.593450)[&index=16]:3.798672,(blue_f1[&index=3]:5.538478,red_f1[&index=1]:1.244904)[&index=17]:3.368616)[&index=15]:1.956870)[&index=18]:4.886861,no_tail_l2[&index=6]:5.548077)[&index=19]:18.959002)[&index=20]:2.129277,ano_tail_r1[&index=8]:0.729218,(((blue1[&index=11]:1.531965,((red1[&index=13]:0.087514,red2[&index=14]:0.262101)[&index=21]:4.589644,blue2[&index=12]:1.214737)[&index=22]:0.664013)[&index=23]:9.923912,no_tail_r3[&index=10]:0.938688)[&index=24]:2.829095,no_tail_r2[&index=9]:7.404996)[&index=25]:6.985142)[&index=26];
620800	-178.671	-97.4855	-81.1859	(((((((blue_f1[&index=3]:0.063822,blue_f2[&index=4]:0.006413)[&index=15]:0.514368,red_f2[&index=2]:0.431223)[&index=16]:0.044095,red_f1[&index=1]:0.099502)[&index=17]:1.015805,no_tail_l3[&index=5]:2.292659)[&index=18]:12.602543,no_tail_l2[&index=6]:2.818425)[&index=19]:2.650677,no_tail_l1[&index=7]:15.632051)[&index=20]:11.642407,ano_tail_r1[&index=8]:4.838384,(no_tail_r2[&index=9]:6.104235,(no_tail_r3[&index=10]:0.649173,(blue1[&index=11]:7.311920,((red2[&index=14]:0.947854,red1[&index=13]:0.246340)[&index=21]:1.346064,blue2[&index=12]:5.098192)[&index=22]:1.365098)[&index=23]:0.529017)[&index=24]:0.517180)[&index=25]:9.261211)[&index=26];
620900	-190.058	-106.517	-83.5405	(((no_tail_r3[&index=10]:12.264360,(blue1[&index=11]:0.843406,(blue2[&index=12]:4.238839,(red2[&index=14]:2.907809,red1[&index=13]:2.390639)[&index=21]:2.521207)[&index=22]:5.163849)[&index=23]:1.666517)[&index=24]:3.953255,no_tail_r2[&index=9]:3.947019)[&index=25]:7.126115,ano_tail_r1[&index=8]:4.779945,(no_tail_l1[&index=7]:2.913715,((no_tail_l3[&index=5]:6.303975,(((red_f1[&index=1]:0.191915,red_f2[&index=2]:0.066012)[&index=15]:3.871303,blue_f1[&index=3]:6.227965)[&index=16]:0.613205,blue_f2[&index=4]:3.138693)[&index=17]:8.958781)[&index=18]:2.680580,no_tail_l2[&index=6]:0.507094)[&index=19]:0.386887)[&index=20]:12.138372)[&index=26];
621000	-195.126	-109.912	-85.2141	(ano_tail_r1[&index=8]:2.583805,((no_tail_l2[&index=6]:4.732174,(no_tail_l3[&index=5]:0.907246,((red_f1[&index=1]:2.683192,blue_f2[&index=4]:1.014206)[&index=16]:6.063929,(blue_f1[&index=3]:3.690870,red_f2[&index=2]:4.684779)[&index=15]:3.566603)[&index=17]:8.591097)[&index=18]:2.272792)[&index=19]:4.502296,no_tail_l1[&index=7]:1.160593)[&index=20]:7.081411,(((((red1[&index=13]:0.534301,red2[&index=14]:0.263380)[&index=21]:1.726448,blue2[&index=12]:6.944381)[&index=22]:5.240721,blue1[&index=11]:10.398915)[&index=23]:0.537787,no_tail_r3[&index=10]:10.485015)[&index=24]:9.271014,no_tail_r2[&index=9]:5.760374)[&index=25]:3.472093)[&index=26];
621100	-189.675	-105.772	-83.9029	(((no_tail_r3[&index=10]:4.588566,(blue1[&index=11]:14.866087,(blue2[&index=12]:11.851009,(red1[&index=13]:0.121909,red2[&index=14]:0.079154)[&index=21]:0.659931)[&index=22]:2.218786)[&index=23]:12.239498)[&index=24]:6.374929,no_tail_r2[&index=9]:4.034846)[&index=25]:1.744199,ano_tail_r1[&index=8]:0.457244,(no_tail_l1[&index=7]:4.622712,(no_tail_l2[&index=6]:2.902167,(no_tail_l3[&index=5]:4.012262,((red_f1[&index=1]:1.661552,(blue_f1[&index=3]:0.485073,blue_f2[&index=4]:3.665790)[&index=17]:3.547753)[&index=16]:0.481644,red_f2[&index=2]:0.153690)[&index=15]:1.492374)[&index=18]:14.740494)[&index=19]:0.021667)[&index=20]:4.590400)[&index=26];
621200	-188.018	-104.656	-83.3619	((no_tail_l1[&index=7]:2.206433,(no_tail_l2[&index=6]:10.825256,((red_f2[&index=2]:2.399458,(blue_f1[&index=3]:3.190260,(blue_f2[&index=4]:1.826789,red_f1[&index=1]:12.312884)[&index=15]:0.401444)[&index=16]:1.306149)[&index=17]:4.704027,no_tail_l3[&index=5]:0.054811)[&index=18]:8.870882)[&index=19]:2.831031)[&index=20]:3.375315,ano_tail_r1[&index=8]:7.413931,((no_tail_r3[&index=10]:2.012487,(blue1[&index=11]:0.338486,(blue2[&index=12]:8.826063,(red1[&index=13]:0.018470,red2[&index=14]:0.041347)[&index=21]:1.838703)[&index=22]:6.627501)[&index=23]:1.753147)[&index=24]:8.178549,no_tail_r2[&index=9]:1.204339)[&index=25]:6.350715)[&index=26];
621300	-192.939	-106.46	-86.4792	((no_tail_r2[&index=9]:2.191947,((((red2[&index=14]:0.178363,red1[&index=13]:0.099444)[&index=21]:11.935787,blue2[&index=12]:3.293388)[&index=22]:0.060292,blue1[&index=11]:13.894605)[&index=23]:14.508276,no_tail_r3[&index=10]:7.365473)[&index=24]:11.094007)[&index=25]:0.244376,ano_tail_r1[&index=8]:0.059252,((no_tail_l2[&index=6]:0.843326,(no_tail_l3[&index=5]:2.199749,(blue_f2[&index=4]:4.475678,(red_f1[&index=1]:5.351358,(red_f2[&index=2]:1.202164,blue_f1[&index=3]:0.645783)[&index=17]:1.328462)[&index=15]:2.338744)[&index=16]:0.052215)[&index=18]:3.415350)[&index=19]:16.099345,no_tail_l1[&index=7]:10.498972)[&index=20]:1.118794)[&index=26];
621400	-184.633	-97.6399	-86.9933	(((no_tail_r3[&index=10]:13.594964,(blue1[&index=11]:0.470389,(blue2[&index=12]:16.985788,(red2[&index=14]:0.019824,red1[&index=13]:0.052636)[&index=21]:9.094080)[&index=22]:12.539531)[&index=23]:0.018354)[&index=24]:3.355037,no_tail_r2[&index=9]:2.082314)[&index=25]:1.489594,(no_tail_l1[&index=7]:8.843288,(no_tail_l2[&index=6]:11.476633,(no_tail_l3[&index=5]:3.337416,(red_f2[&index=2]:5.801475,((blue_f2[&index=4]:0.054893,blue_f1[&index=3]:0.057291)[&index=16]:0.771519,red_f1[&index=1]:1.555947)[&index=15]:2.896390)[&index=17]:5.885944)[&index=18]:6.936291)[&index=19]:4.984719)[&index=20]:2.501135,ano_tail_r1[&index=8]:2.260094)[&index=26];
621500	-193.422	-96.9561	-96.4654	(((no_tail_l2[&index=6]:4.984373,(no_tail_l3[&index=5]:6.476627,(blue_f2[&index=4]:8.756656,((red_f2[&index=2]:0.111667,red_f1[&index=1]:0.061707)[&index=16]:8.138157,blue_f1[&index=3]:27.738867)[&index=17]:7.201417)[&index=15]:0.785499)[&index=18]:0.171619)[&index=19]:27.382407,no_tail_l1[&index=7]:0.753596)[&index=20]:9.955796,(no_tail_r2[&index=9]:0.994892,((blue1[&index=11]:4.529732,((red1[&index=13]:0.013783,red2[&index=14]:0.013702)[&index=21]:0.257272,blue2[&index=12]:0.790871)[&index=22]:12.894287)[&index=23]:5.698252,no_tail_r3[&index=10]:23.948771)[&index=24]:8.638763)[&index=25]:2.346283,ano_tail_r1[&index=8]:1.781189)[&index=26];
621600	-178.415	-97.4252	-80.9898	((no_tail_l1[&index=7]:2.095526,(no_tail_l2[&index=6]:4.059970,(no_tail_l3[&index=5]:1.775698,((red_f2[&index=2]:1.926131,(blue_f2[&index=4]:0.020505,blue_f1[&index=3]:0.135443)[&index=17]:8.422486)[&index=16]:0.833060,red_f1[&index=1]:1.494710)[&index=15]:0.275399)[&index=18]:10.583899)[&index=19]:7.705322)[&index=20]:1.421090,(no_tail_r2[&index=9]:16.592048,(no_tail_r3[&index=10]:0.736033,(((red1[&index=13]:0.020519,red2[&index=14]:0.000163)[&index=21]:0.282967,blue2[&index=12]:1.719977)[&index=22]:3.170184,blue1[&index=11]:3.604720)[&index=23]:1.830135)[&index=24]:4.956583)[&index=25]:1.662173,ano_tail_r1[&index=8]:11.723061)[&index=26];
621700	-169.608	-87.0243	-82.5841	((((no_tail_l3[&index=5]:16.535569,((blue_f1[&index=3]:0.033588,(red_f2[&index=2]:0.064437,red_f1[&index=1]:0.108866)[&index=15]:0.077930)[&index=17]:0.000884,blue_f2[&index=4]:0.105689)[&index=16]:2.164000)[&index=18]:3.489855,no_tail_l2[&index=6]:1.345844)[&index=19]:2.537879,no_tail_l1[&index=7]:0.942300)[&index=20]:10.564162,(no_tail_r2[&index=9]:1.719183,(no_tail_r3[&index=10]:1.281340,(blue1[&index=11]:22.156005,(blue2[&index=12]:2.169689,(red2[&index=14]:0.001475,red1[&index=13]:0.081204)[&index=21]:0.161468)[&index=22]:7.880157)[&index=23]:13.050715)[&index=24]:2.259027)[&index=25]:0.658516,ano_tail_r1[&index=8]:5.629773)[&index=26];
621800	-195.811	-104.818	-90.9933	((no_tail_r2[&index=9]:1.424807,(no_tail_r3[&index=10]:3.665869,((blue2[&index=12]:5.842261,(red1[&index=13]:10.751824,red2[&index=14]:3.900226)[&index=21]:14.162310)[&index=22]:0.422949,blue1[&index=11]:1.214087)[&index=23]:9.543157)[&index=24]:14.903076)[&index=25]:7.947756,ano_tail_r1[&index=8]:0.498218,(no_tail_l1[&index=7]:14.127048,(no_tail_l2[&index=6]:3.983066,(no_tail_l3[&index=5]:6.939072,(((blue_f2[&index=4]:0.022613,blue_f1[&index=3]:0.056083)[&index=17]:4.936161,red_f1[&index=1]:4.915114)[&index=15]:6.430283,red_f2[&index=2]:6.407524)[&index=16]:0.048787)[&index=18]:0.165281)[&index=19]:0.373609)[&index=20]:14.384241)[&index=26];
621900	-192.898	-101.237	-91.661	(((no_tail_l2[&index=6]:0.992554,(no_tail_l3[&index=5]:3.472198,((red_f2[&index=2]:0.076890,red_f1[&index=1]:0.024457)[&index=15]:0.428977,(blue_f1[&index=3]:0.222278,blue_f2[&index=4]:14.480409)[&index=17]:8.557043)[&index=16]:2.950437)[&index=18]:17.878204)[&index=19]:4.552385,no_tail_l1[&index=7]:7.573268)[&index=20]:3.559636,(no_tail_r2[&index=9]:25.742686,((blue1[&index=11]:6.382496,(blue2[&index=12]:3.023946,(red2[&index=14]:0.439430,red1[&index=13]:0.081667)[&index=21]:7.345649)[&index=22]:4.425423)[&index=23]:1.552166,no_tail_r3[&index=10]:13.544941)[&index=24]:2.933368)[&index=25]:1.503337,ano_tail_r1[&index=8]:8.660263)[&index=26];
622000	-181.211	-100.877	-80.3341	((no_tail_r2[&index=9]:0.369956,(((blue2[&index=12]:0.092906,(red2[&index=14]:1.095584,red1[&index=13]:3.707315)[&index=21]:3.454845)[&index=22]:2.697498,blue1[&index=11]:11.727165)[&index=23]:4.137025,no_tail_r3[&index=10]:2.600050)[&index=24]:10.487654)[&index=25]:0.705454,(no_tail_l1[&index=7]:0.383951,((no_tail_l3[&index=5]:0.956472,(((blue_f2[&index=4]:0.036967,red_f2[&index=2]:0.509877)[&index=17]:0.018993,blue_f1[&index=3]:0.006556)[&index=15]:3.499794,red_f1[&index=1]:2.851713)[&index=16]:4.039255)[&index=18]:1.933392,no_tail_l2[&index=6]:0.394512)[&index=19]:0.330328)[&index=20]:9.355919,ano_tail_r1[&index=8]:18.376323)[&index=26];
622100	-174.421	-100.491	-73.9304	((no_tail_l1[&index=7]:1.308961,(no_tail_l2[&index=6]:0.571427,(((blue_f1[&index=3]:0.069969,blue_f2[&index=4]:0.060982)[&index=16]:5.108260,(red_f2[&index=2]:0.076248,red_f1[&index=1]:0.338261)[&index=15]:2.880790)[&index=17]:1.148271,no_tail_l3[&index=5]:0.709499)[&index=18]:0.549233)[&index=19]:2.561464)[&index=20]:2.912638,ano_tail_r1[&index=8]:0.535302,(((((red2[&index=14]:1.532048,red1[&index=13]:5.981327)[&index=21]:0.622789,blue2[&index=12]:0.099636)[&index=22]:4.658452,blue1[&index=11]:0.416450)[&index=23]:3.838132,no_tail_r3[&index=10]:0.021214)[&index=24]:2.668581,no_tail_r2[&index=9]:0.446041)[&index=25]:12.635103)[&index=26];
622200	-188.363	-106.027	-82.3368	((no_tail_l1[&index=7]:7.802883,(no_tail_l2[&index=6]:11.911608,((((blue_f1[&index=3]:0.525539,red_f2[&index=2]:0.002302)[&index=15]:2.117443,blue_f2[&index=4]:8.411690)[&index=17]:2.799090,red_f1[&index=1]:0.401750)[&index=16]:2.116133,no_tail_l3[&index=5]:3.612779)[&index=18]:0.525533)[&index=19]:1.232649)[&index=20]:13.631302,ano_tail_r1[&index=8]:1.535908,(((blue1[&index=11]:7.109402,((red2[&index=14]:0.451023,red1[&index=13]:0.111782)[&index=21]:2.693775,blue2[&index=12]:1.892474)[&index=22]:9.289768)[&index=23]:0.447274,no_tail_r3[&index=10]:2.818089)[&index=24]:4.104384,no_tail_r2[&index=9]:0.310481)[&index=25]:7.927940)[&index=26];
622300	-192.039	-106.667	-85.372	(ano_tail_r1[&index=8]:1.131484,((no_tail_l2[&index=6]:1.632405,(no_tail_l3[&index=5]:2.928042,(blue_f2[&index=4]:30.702384,((red_f1[&index=1]:0.421746,red_f2[&index=2]:4.053207)[&index=15]:4.030359,blue_f1[&index=3]:1.945889)[&index=16]:1.311928)[&index=17]:7.692647)[&index=18]:1.521846)[&index=19]:3.080972,no_tail_l1[&index=7]:10.300005)[&index=20]:3.780851,(no_tail_r2[&index=9]:8.340360,(no_tail_r3[&index=10]:3.295733,(blue1[&index=11]:9.151522,((red2[&index=14]:0.188424,red1[&index=13]:0.086542)[&index=21]:3.784386,blue2[&index=12]:3.607062)[&index=22]:0.594158)[&index=23]:0.350313)[&index=24]:3.813643)[&index=25]:1.213211)[&index=26];
622400	-182.424	-96.5872	-85.8368	(((no_tail_l2[&index=6]:0.925522,(((red_f2[&index=2]:0.023137,(red_f1[&index=1]:0.120927,blue_f2[&index=4]:0.223665)[&index=17]:0.214604)[&index=16]:16.171230,blue_f1[&index=3]:2.311655)[&index=15]:10.539640,no_tail_l3[&index=5]:4.543848)[&index=18]:13.800816)[&index=19]:1.567024,no_tail_l1[&index=7]:0.098293)[&index=20]:0.822194,ano_tail_r1[&index=8]:8.028092,((no_tail_r3[&index=10]:2.915925,((blue2[&index=12]:1.647875,(red2[&index=14]:0.106053,red1[&index=13]:0.047852)[&index=21]:10.977487)[&index=22]:16.108599,blue1[&index=11]:1.049460)[&index=23]:2.893188)[&index=24]:2.771143,no_tail_r2[&index=9]:1.773549)[&index=25]:11.601044)[&index=26];
622500	-189.638	-108.122	-81.5168	((((((red2[&index=14]:0.048341,red1[&index=13]:0.440561)[&index=21]:0.838187,blue2[&index=12]:0.855958)[&index=22]:4.522524,blue1[&index=11]:0.549224)[&index=23]:0.212204,no_tail_r3[&index=10]:12.436637)[&index=24]:5.657770,no_tail_r2[&index=9]:0.323713)[&index=25]:1.729518,ano_tail_r1[&index=8]:5.530806,(((((blue_f2[&index=4]:10.604311,red_f2[&index=2]:5.091091)[&index=17]:0.557396,(red_f1[&index=1]:3.285492,blue_f1[&index=3]:2.041670)[&index=15]:4.250001)[&index=16]:2.809226,no_tail_l3[&index=5]:0.165824)[&index=18]:1.886985,no_tail_l2[&index=6]:7.060430)[&index=19]:2.413414,no_tail_l1[&index=7]:1.747876)[&index=20]:14.623947)[&index=26];
622600	-179.667	-101.165	-78.5017	((((((red_f2[&index=2]:0.293286,red_f1[&index=1]:0.237023)[&index=15]:3.881890,(blue_f1[&index=3]:0.066317,blue_f2[&index=4]:0.159048)[&index=17]:3.607098)[&index=16]:1.218940,no_tail_l3[&index=5]:11.147083)[&index=18]:6.122915,no_tail_l2[&index=6]:0.806602)[&index=19]:3.237221,no_tail_l1[&index=7]:5.014026)[&index=20]:8.270052,(no_tail_r2[&index=9]:0.355070,(no_tail_r3[&index=10]:0.613892,((blue2[&index=12]:2.299896,(red2[&index=14]:8.249955,red1[&index=13]:0.483702)[&index=21]:0.436878)[&index=22]:2.096333,blue1[&index=11]:3.721321)[&index=23]:10.102341)[&index=24]:0.010930)[&index=25]:0.049951,ano_tail_r1[&index=8]:2.125898)[&index=26];
622700	-196.528	-106.678	-89.8503	((no_tail_l1[&index=7]:0.666025,(no_tail_l2[&index=6]:8.147807,(((blue_f1[&index=3]:0.052674,blue_f2[&index=4]:0.308728)[&index=17]:1.242153,(red_f1[&index=1]:0.415287,red_f2[&index=2]:1.101463)[&index=16]:2.604636)[&index=15]:0.114753,no_tail_l3[&index=5]:6.056527)[&index=18]:49.681520)[&index=19]:12.636742)[&index=20]:1.995706,ano_tail_r1[&index=8]:15.967253,(((((red2[&index=14]:1.612126,red1[&index=13]:4.967286)[&index=21]:0.543425,blue2[&index=12]:4.430785)[&index=22]:1.762799,blue1[&index=11]:3.323453)[&index=23]:3.984792,no_tail_r3[&index=10]:0.264925)[&index=24]:5.773255,no_tail_r2[&index=9]:2.529913)[&index=25]:1.166294)[&index=26];
622800	-184.61	-103.275	-81.3345	(ano_tail_r1[&index=8]:1.510395,((no_tail_r3[&index=10]:3.122487,((blue2[&index=12]:2.894273,(red1[&index=13]:0.638027,red2[&index=14]:0.176368)[&index=21]:0.673798)[&index=22]:4.649847,blue1[&index=11]:7.336983)[&index=23]:0.919220)[&index=24]:14.098300,no_tail_r2[&index=9]:3.156601)[&index=25]:3.368321,(no_tail_l1[&index=7]:10.895657,(no_tail_l2[&index=6]:1.465606,(no_tail_l3[&index=5]:0.387990,(blue_f2[&index=4]:0.951822,(blue_f1[&index=3]:7.947446,(red_f1[&index=1]:0.110370,red_f2[&index=2]:0.042139)[&index=16]:3.570075)[&index=17]:0.292435)[&index=15]:11.816772)[&index=18]:2.070194)[&index=19]:5.942384)[&index=20]:0.734072)[&index=26];
622900	-194.845	-106.98	-87.8655	((no_tail_r2[&index=9]:16.649935,(no_tail_r3[&index=10]:0.442380,(blue1[&index=11]:0.441834,(blue2[&index=12]:2.273226,(red2[&index=14]:0.096578,red1[&index=13]:0.224641)[&index=21]:12.585759)[&index=22]:2.447657)[&index=23]:1.936431)[&index=24]:11.313866)[&index=25]:11.092334,ano_tail_r1[&index=8]:0.355990,(no_tail_l1[&index=7]:5.445965,(((blue_f1[&index=3]:1.090906,((red_f1[&index=1]:4.116433,red_f2[&index=2]:1.037793)[&index=17]:5.473815,blue_f2[&index=4]:3.659489)[&index=16]:17.282311)[&index=15]:0.705558,no_tail_l3[&index=5]:5.557357)[&index=18]:0.343563,no_tail_l2[&index=6]:4.896412)[&index=19]:11.295051)[&index=20]:0.661110)[&index=26];
623000	-190.351	-100.36	-89.9904	(ano_tail_r1[&index=8]:1.144513,(no_tail_r2[&index=9]:1.401668,(((blue2[&index=12]:0.271055,(red1[&index=13]:0.196797,red2[&index=14]:0.001872)[&index=21]:1.611937)[&index=22]:4.089581,blue1[&index=11]:4.517890)[&index=23]:1.298045,no_tail_r3[&index=10]:27.310891)[&index=24]:5.427863)[&index=25]:5.719764,(no_tail_l1[&index=7]:34.209079,((no_tail_l3[&index=5]:8.222556,(blue_f1[&index=3]:0.013514,(blue_f2[&index=4]:0.030179,(red_f1[&index=1]:4.437466,red_f2[&index=2]:7.991159)[&index=17]:12.281085)[&index=15]:0.239432)[&index=16]:6.078076)[&index=18]:0.531609,no_tail_l2[&index=6]:2.861675)[&index=19]:1.682646)[&index=20]:0.480866)[&index=26];
623100	-196.705	-110.004	-86.7009	((no_tail_l1[&index=7]:2.923149,(no_tail_l2[&index=6]:3.015901,(((red_f2[&index=2]:2.457749,(blue_f1[&index=3]:4.878061,blue_f2[&index=4]:2.327736)[&index=15]:19.055569)[&index=17]:1.334118,red_f1[&index=1]:14.633562)[&index=16]:5.701420,no_tail_l3[&index=5]:2.491610)[&index=18]:0.558542)[&index=19]:6.185708)[&index=20]:2.580053,(no_tail_r2[&index=9]:0.562216,(no_tail_r3[&index=10]:0.997767,(blue1[&index=11]:2.447718,(blue2[&index=12]:7.827194,(red1[&index=13]:0.013954,red2[&index=14]:0.831770)[&index=21]:6.290651)[&index=22]:4.897170)[&index=23]:0.814201)[&index=24]:9.396626)[&index=25]:7.466673,ano_tail_r1[&index=8]:5.914234)[&index=26];
623200	-180.085	-99.7889	-80.2961	((no_tail_r2[&index=9]:0.206730,((blue1[&index=11]:7.688144,((red2[&index=14]:0.457283,red1[&index=13]:12.951752)[&index=21]:2.199385,blue2[&index=12]:1.197373)[&index=22]:6.461440)[&index=23]:0.345162,no_tail_r3[&index=10]:2.830304)[&index=24]:7.040701)[&index=25]:0.068411,ano_tail_r1[&index=8]:0.033338,(no_tail_l1[&index=7]:1.013374,(((blue_f2[&index=4]:4.209613,((blue_f1[&index=3]:0.003133,red_f2[&index=2]:0.144789)[&index=17]:0.132738,red_f1[&index=1]:0.062333)[&index=15]:6.505030)[&index=16]:0.780617,no_tail_l3[&index=5]:12.805499)[&index=18]:1.262252,no_tail_l2[&index=6]:2.696425)[&index=19]:11.201856)[&index=20]:1.281634)[&index=26];
623300	-196.185	-103.693	-92.4917	((no_tail_r2[&index=9]:7.106482,(no_tail_r3[&index=10]:24.710543,(blue1[&index=11]:0.931414,((red1[&index=13]:0.430675,red2[&index=14]:0.110379)[&index=21]:0.307081,blue2[&index=12]:0.682452)[&index=22]:2.466110)[&index=23]:14.176461)[&index=24]:3.889012)[&index=25]:8.573990,((no_tail_l2[&index=6]:0.922856,(((blue_f1[&index=3]:0.247365,red_f2[&index=2]:0.007927)[&index=15]:1.260792,(red_f1[&index=1]:2.271985,blue_f2[&index=4]:13.249499)[&index=16]:0.096035)[&index=17]:0.933200,no_tail_l3[&index=5]:13.561994)[&index=18]:7.056601)[&index=19]:13.127333,no_tail_l1[&index=7]:4.686030)[&index=20]:7.413225,ano_tail_r1[&index=8]:16.338015)[&index=26];
623400	-207.863	-112.261	-95.6024	(ano_tail_r1[&index=8]:5.375243,((no_tail_r3[&index=10]:4.845738,((blue2[&index=12]:9.443110,(red1[&index=13]:3.236796,red2[&index=14]:1.994133)[&index=21]:12.598674)[&index=22]:5.240184,blue1[&index=11]:14.187857)[&index=23]:0.338369)[&index=24]:26.138756,no_tail_r2[&index=9]:5.708928)[&index=25]:11.382752,(no_tail_l1[&index=7]:3.289883,(no_tail_l2[&index=6]:4.194770,(no_tail_l3[&index=5]:4.461359,(((red_f1[&index=1]:6.975700,blue_f1[&index=3]:2.141722)[&index=16]:10.224026,red_f2[&index=2]:2.573896)[&index=15]:4.954423,blue_f2[&index=4]:5.922169)[&index=17]:1.222582)[&index=18]:3.146883)[&index=19]:3.375294)[&index=20]:7.137953)[&index=26];
623500	-176.559	-95.836	-80.7228	((no_tail_r2[&index=9]:5.747655,(no_tail_r3[&index=10]:5.941031,(blue1[&index=11]:0.514516,((red1[&index=13]:0.009601,red2[&index=14]:0.019992)[&index=21]:0.166735,blue2[&index=12]:18.145069)[&index=22]:9.546342)[&index=23]:1.908399)[&index=24]:8.132566)[&index=25]:1.835569,(no_tail_l1[&index=7]:6.727462,((no_tail_l3[&index=5]:0.371950,((blue_f2[&index=4]:0.067070,(red_f1[&index=1]:0.360154,blue_f1[&index=3]:0.011620)[&index=17]:4.995914)[&index=16]:0.106105,red_f2[&index=2]:0.187894)[&index=15]:0.122875)[&index=18]:3.697808,no_tail_l2[&index=6]:0.022085)[&index=19]:7.342564)[&index=20]:6.482169,ano_tail_r1[&index=8]:3.250013)[&index=26];
623600	-195.362	-105.72	-89.6419	(((no_tail_r3[&index=10]:8.497966,((blue2[&index=12]:2.067639,(red1[&index=13]:0.061492,red2[&index=14]:0.100363)[&index=21]:0.277849)[&index=22]:2.924636,blue1[&index=11]:0.673421)[&index=23]:12.341283)[&index=24]:0.466931,no_tail_r2[&index=9]:1.268983)[&index=25]:2.230454,ano_tail_r1[&index=8]:9.018406,(no_tail_l1[&index=7]:2.125491,(no_tail_l2[&index=6]:9.045544,((blue_f1[&index=3]:3.821786,(blue_f2[&index=4]:14.430160,(red_f2[&index=2]:18.479222,red_f1[&index=1]:5.354598)[&index=17]:5.727555)[&index=16]:7.220917)[&index=15]:0.554486,no_tail_l3[&index=5]:1.867848)[&index=18]:12.470454)[&index=19]:0.346726)[&index=20]:8.934112)[&index=26];
623700	-177.066	-99.2989	-77.7671	(((no_tail_r3[&index=10]:2.787820,((blue2[&index=12]:1.095557,(red2[&index=14]:0.092154,red1[&index=13]:0.002820)[&index=21]:0.921826)[&index=22]:6.182231,blue1[&index=11]:0.622862)[&index=23]:3.232175)[&index=24]:4.612467,no_tail_r2[&index=9]:6.731455)[&index=25]:8.279238,ano_tail_r1[&index=8]:0.651125,((((blue_f2[&index=4]:1.679805,(blue_f1[&index=3]:4.564138,(red_f1[&index=1]:0.003736,red_f2[&index=2]:0.257171)[&index=15]:0.397139)[&index=17]:2.542761)[&index=16]:6.496485,no_tail_l3[&index=5]:1.668044)[&index=18]:3.158278,no_tail_l2[&index=6]:1.812093)[&index=19]:6.424473,no_tail_l1[&index=7]:2.087296)[&index=20]:4.631316)[&index=26];
623800	-179.59	-94.9069	-84.6828	((((blue1[&index=11]:2.046340,((red2[&index=14]:0.060484,red1[&index=13]:0.037558)[&index=21]:5.477220,blue2[&index=12]:0.181096)[&index=22]:5.853445)[&index=23]:2.514648,no_tail_r3[&index=10]:3.843644)[&index=24]:10.658126,no_tail_r2[&index=9]:4.257039)[&index=25]:1.439395,ano_tail_r1[&index=8]:4.035209,(((no_tail_l3[&index=5]:5.184196,(red_f2[&index=2]:7.313221,(red_f1[&index=1]:0.206842,(blue_f2[&index=4]:0.056325,blue_f1[&index=3]:0.007916)[&index=17]:0.358741)[&index=16]:5.901936)[&index=15]:12.605171)[&index=18]:6.520516,no_tail_l2[&index=6]:8.122360)[&index=19]:2.214391,no_tail_l1[&index=7]:15.794416)[&index=20]:0.822587)[&index=26];
623900	-188.083	-105.428	-82.6552	((no_tail_l1[&index=7]:11.705759,(no_tail_l2[&index=6]:5.818110,(no_tail_l3[&index=5]:2.070704,((blue_f1[&index=3]:2.670428,red_f2[&index=2]:4.558331)[&index=17]:8.361480,(blue_f2[&index=4]:2.882224,red_f1[&index=1]:6.540473)[&index=16]:0.256495)[&index=15]:1.092008)[&index=18]:6.119198)[&index=19]:2.168002)[&index=20]:11.963328,ano_tail_r1[&index=8]:5.135035,((no_tail_r3[&index=10]:8.723048,((blue2[&index=12]:0.852422,(red2[&index=14]:0.059000,red1[&index=13]:0.083179)[&index=21]:1.605723)[&index=22]:0.487584,blue1[&index=11]:1.581199)[&index=23]:0.563497)[&index=24]:0.142996,no_tail_r2[&index=9]:9.090534)[&index=25]:0.844310)[&index=26];
624000	-186.142	-100.046	-86.0951	((no_tail_r2[&index=9]:1.169711,(no_tail_r3[&index=10]:2.572953,(blue1[&index=11]:4.151805,((red2[&index=14]:0.038358,red1[&index=13]:0.102127)[&index=21]:1.036381,blue2[&index=12]:6.267668)[&index=22]:15.545357)[&index=23]:0.669036)[&index=24]:1.798725)[&index=25]:1.731463,(no_tail_l1[&index=7]:15.507973,(no_tail_l2[&index=6]:1.926247,((red_f1[&index=1]:15.274144,((blue_f2[&index=4]:0.243024,blue_f1[&index=3]:0.050735)[&index=16]:2.839888,red_f2[&index=2]:2.995299)[&index=15]:8.382241)[&index=17]:0.147960,no_tail_l3[&index=5]:0.194123)[&index=18]:3.956743)[&index=19]:0.056023)[&index=20]:6.745981,ano_tail_r1[&index=8]:19.170304)[&index=26];
624100	-175.968	-99.9006	-76.0674	(ano_tail_r1[&index=8]:9.957526,(no_tail_l1[&index=7]:4.565646,(no_tail_l2[&index=6]:3.953968,((blue_f1[&index=3]:0.037341,(blue_f2[&index=4]:0.212316,(red_f2[&index=2]:0.551695,red_f1[&index=1]:4.986673)[&index=15]:7.802654)[&index=16]:0.123868)[&index=17]:0.144574,no_tail_l3[&index=5]:0.311447)[&index=18]:1.886896)[&index=19]:1.252014)[&index=20]:1.978326,(no_tail_r2[&index=9]:3.641181,((blue1[&index=11]:0.317361,(blue2[&index=12]:6.647139,(red1[&index=13]:0.039445,red2[&index=14]:0.204092)[&index=21]:1.223064)[&index=22]:3.111269)[&index=23]:6.304951,no_tail_r3[&index=10]:1.836087)[&index=24]:0.353718)[&index=25]:0.992868)[&index=26];
624200	-174.107	-98.4027	-75.7047	((no_tail_r2[&index=9]:2.990255,((blue1[&index=11]:0.360634,((red2[&index=14]:0.124442,red1[&index=13]:0.137759)[&index=21]:2.161665,blue2[&index=12]:6.951808)[&index=22]:0.724551)[&index=23]:2.016609,no_tail_r3[&index=10]:0.919916)[&index=24]:7.649240)[&index=25]:0.082428,ano_tail_r1[&index=8]:0.016299,(((((blue_f2[&index=4]:0.040168,(red_f2[&index=2]:0.618192,red_f1[&index=1]:0.132829)[&index=15]:0.020830)[&index=17]:5.578148,blue_f1[&index=3]:0.443425)[&index=16]:3.899043,no_tail_l3[&index=5]:13.844497)[&index=18]:9.531814,no_tail_l2[&index=6]:0.674758)[&index=19]:0.654502,no_tail_l1[&index=7]:0.673659)[&index=20]:0.374890)[&index=26];
624300	-176.369	-99.1671	-77.202	(ano_tail_r1[&index=8]:3.996614,(no_tail_l1[&index=7]:4.400322,(no_tail_l2[&index=6]:1.247828,(((blue_f2[&index=4]:8.428751,(red_f2[&index=2]:0.066569,red_f1[&index=1]:0.061528)[&index=15]:3.167496)[&index=17]:0.617767,blue_f1[&index=3]:1.997167)[&index=16]:4.548963,no_tail_l3[&index=5]:0.645826)[&index=18]:0.611253)[&index=19]:12.801239)[&index=20]:2.242358,(no_tail_r2[&index=9]:0.161261,(no_tail_r3[&index=10]:0.181174,(((red2[&index=14]:0.204405,red1[&index=13]:0.010352)[&index=21]:4.365198,blue2[&index=12]:1.611245)[&index=22]:0.535884,blue1[&index=11]:9.633022)[&index=23]:0.359728)[&index=24]:5.942982)[&index=25]:0.270088)[&index=26];
624400	-186.738	-104.416	-82.3219	(((no_tail_r3[&index=10]:1.168024,(((red2[&index=14]:0.063962,red1[&index=13]:1.259408)[&index=21]:1.526255,blue2[&index=12]:15.920445)[&index=22]:2.372654,blue1[&index=11]:4.065786)[&index=23]:1.172971)[&index=24]:0.847695,no_tail_r2[&index=9]:2.318844)[&index=25]:1.297157,ano_tail_r1[&index=8]:1.338448,(((no_tail_l3[&index=5]:1.943873,(blue_f1[&index=3]:3.831610,(blue_f2[&index=4]:5.170621,(red_f2[&index=2]:0.129649,red_f1[&index=1]:0.011002)[&index=17]:5.807899)[&index=15]:13.964588)[&index=16]:17.585452)[&index=18]:1.552506,no_tail_l2[&index=6]:0.579144)[&index=19]:3.133000,no_tail_l1[&index=7]:5.883141)[&index=20]:0.764122)[&index=26];
624500	-195.989	-105.883	-90.1062	(ano_tail_r1[&index=8]:9.914214,(no_tail_l1[&index=7]:23.012621,((no_tail_l3[&index=5]:1.912777,(red_f2[&index=2]:10.831560,((blue_f1[&index=3]:0.120169,blue_f2[&index=4]:0.058663)[&index=17]:4.028018,red_f1[&index=1]:2.253858)[&index=16]:7.501530)[&index=15]:4.708178)[&index=18]:4.555527,no_tail_l2[&index=6]:5.533341)[&index=19]:0.562486)[&index=20]:1.546205,((((blue2[&index=12]:1.144388,(red2[&index=14]:1.999964,red1[&index=13]:3.698892)[&index=21]:0.372856)[&index=22]:1.212976,blue1[&index=11]:1.369076)[&index=23]:6.665100,no_tail_r3[&index=10]:5.080082)[&index=24]:12.877805,no_tail_r2[&index=9]:20.842942)[&index=25]:0.826830)[&index=26];
624600	-189.357	-104.905	-84.4518	((((no_tail_l3[&index=5]:9.463004,((red_f1[&index=1]:0.045697,(blue_f2[&index=4]:12.230926,red_f2[&index=2]:0.377300)[&index=16]:0.148780)[&index=17]:4.917013,blue_f1[&index=3]:2.353646)[&index=15]:0.380329)[&index=18]:0.127056,no_tail_l2[&index=6]:6.432425)[&index=19]:0.754409,no_tail_l1[&index=7]:0.701495)[&index=20]:2.218686,(no_tail_r2[&index=9]:4.575742,(no_tail_r3[&index=10]:3.860117,(((red1[&index=13]:0.084796,red2[&index=14]:0.432381)[&index=21]:9.821273,blue2[&index=12]:5.980070)[&index=22]:2.430572,blue1[&index=11]:5.436298)[&index=23]:12.847392)[&index=24]:11.523403)[&index=25]:6.131913,ano_tail_r1[&index=8]:1.083193)[&index=26];
624700	-186.747	-102.762	-83.9846	(ano_tail_r1[&index=8]:2.478185,((no_tail_r3[&index=10]:2.234502,(((red1[&index=13]:0.006132,red2[&index=14]:0.316434)[&index=21]:1.101622,blue2[&index=12]:7.469224)[&index=22]:5.618425,blue1[&index=11]:6.043237)[&index=23]:1.836436)[&index=24]:0.378455,no_tail_r2[&index=9]:2.459839)[&index=25]:2.421394,((no_tail_l2[&index=6]:2.022835,(((red_f2[&index=2]:14.998107,(red_f1[&index=1]:0.153791,blue_f1[&index=3]:0.029213)[&index=16]:6.651606)[&index=15]:5.697138,blue_f2[&index=4]:13.626182)[&index=17]:2.999742,no_tail_l3[&index=5]:3.685051)[&index=18]:10.614657)[&index=19]:2.569366,no_tail_l1[&index=7]:4.153907)[&index=20]:2.456657)[&index=26];
624800	-201.154	-112.225	-88.9288	(((no_tail_r3[&index=10]:0.320600,(blue1[&index=11]:6.410218,(blue2[&index=12]:2.524977,(red2[&index=14]:5.368471,red1[&index=13]:1.343569)[&index=21]:12.555399)[&index=22]:10.163580)[&index=23]:1.560290)[&index=24]:4.670652,no_tail_r2[&index=9]:0.245862)[&index=25]:6.593452,ano_tail_r1[&index=8]:5.550945,(no_tail_l1[&index=7]:13.277237,(no_tail_l2[&index=6]:9.859541,(no_tail_l3[&index=5]:1.442954,(red_f1[&index=1]:1.949515,((blue_f2[&index=4]:16.059553,blue_f1[&index=3]:5.142826)[&index=17]:1.278664,red_f2[&index=2]:0.151878)[&index=16]:1.972549)[&index=15]:3.523828)[&index=18]:11.524760)[&index=19]:0.688171)[&index=20]:2.563298)[&index=26];
624900	-189.258	-108.683	-80.575	(((no_tail_r3[&index=10]:10.330126,(blue1[&index=11]:7.408801,((red1[&index=13]:0.241161,red2[&index=14]:0.308681)[&index=21]:1.995859,blue2[&index=12]:6.206218)[&index=22]:8.100904)[&index=23]:4.332455)[&index=24]:0.174104,no_tail_r2[&index=9]:2.836229)[&index=25]:1.779567,(no_tail_l1[&index=7]:0.506889,((((red_f2[&index=2]:9.157360,blue_f2[&index=4]:1.013625)[&index=15]:1.259199,(red_f1[&index=1]:1.502100,blue_f1[&index=3]:1.307431)[&index=17]:5.539344)[&index=16]:2.456605,no_tail_l3[&index=5]:0.980313)[&index=18]:3.417517,no_tail_l2[&index=6]:6.253130)[&index=19]:0.630785)[&index=20]:0.264821,ano_tail_r1[&index=8]:6.970670)[&index=26];
625000	-189.372	-103.335	-86.0367	(ano_tail_r1[&index=8]:4.427365,(no_tail_r2[&index=9]:2.253016,((blue1[&index=11]:6.004547,((red2[&index=14]:0.038088,red1[&index=13]:0.159007)[&index=21]:22.117589,blue2[&index=12]:7.319383)[&index=22]:0.463081)[&index=23]:0.713365,no_tail_r3[&index=10]:2.901837)[&index=24]:3.896173)[&index=25]:3.874648,((no_tail_l2[&index=6]:8.305601,((blue_f2[&index=4]:4.350298,((blue_f1[&index=3]:0.506402,red_f1[&index=1]:0.024546)[&index=17]:8.354868,red_f2[&index=2]:1.047027)[&index=15]:0.878144)[&index=16]:6.211764,no_tail_l3[&index=5]:3.322083)[&index=18]:4.649124)[&index=19]:8.811855,no_tail_l1[&index=7]:3.432946)[&index=20]:8.219907)[&index=26];
625100	-178.467	-99.363	-79.1037	(ano_tail_r1[&index=8]:12.056964,(((((red2[&index=14]:0.082292,red1[&index=13]:0.064694)[&index=21]:0.171926,blue2[&index=12]:0.129852)[&index=22]:2.716177,blue1[&index=11]:1.699567)[&index=23]:16.964579,no_tail_r3[&index=10]:3.759571)[&index=24]:3.185946,no_tail_r2[&index=9]:7.062604)[&index=25]:4.527367,(((((blue_f2[&index=4]:0.182428,blue_f1[&index=3]:0.438176)[&index=16]:0.711750,(red_f1[&index=1]:3.233493,red_f2[&index=2]:0.816524)[&index=17]:0.487906)[&index=15]:0.562178,no_tail_l3[&index=5]:0.293403)[&index=18]:0.602460,no_tail_l2[&index=6]:1.606983)[&index=19]:8.150371,no_tail_l1[&index=7]:7.915507)[&index=20]:0.194927)[&index=26];
625200	-179.387	-99.8749	-79.5118	((no_tail_r2[&index=9]:6.230271,(no_tail_r3[&index=10]:10.043366,(blue1[&index=11]:0.296210,((red1[&index=13]:4.248737,red2[&index=14]:2.705161)[&index=21]:10.068931,blue2[&index=12]:1.182249)[&index=22]:3.681220)[&index=23]:0.247589)[&index=24]:5.622508)[&index=25]:1.254716,((no_tail_l2[&index=6]:7.351224,(no_tail_l3[&index=5]:0.197923,((red_f2[&index=2]:0.013363,(blue_f2[&index=4]:0.235051,red_f1[&index=1]:0.167835)[&index=15]:0.030433)[&index=17]:0.433760,blue_f1[&index=3]:0.232258)[&index=16]:6.086030)[&index=18]:0.843764)[&index=19]:0.823174,no_tail_l1[&index=7]:1.946837)[&index=20]:3.314864,ano_tail_r1[&index=8]:12.400721)[&index=26];
625300	-202.11	-108.668	-93.4422	(ano_tail_r1[&index=8]:18.284663,((no_tail_l2[&index=6]:2.433784,(no_tail_l3[&index=5]:8.026045,(red_f1[&index=1]:1.295630,(red_f2[&index=2]:13.053761,(blue_f1[&index=3]:8.572978,blue_f2[&index=4]:1.421223)[&index=16]:1.927990)[&index=15]:13.666857)[&index=17]:6.264764)[&index=18]:1.357262)[&index=19]:1.517796,no_tail_l1[&index=7]:12.103005)[&index=20]:6.320733,(((((red1[&index=13]:0.422131,red2[&index=14]:0.136129)[&index=21]:5.621863,blue2[&index=12]:2.477994)[&index=22]:3.569446,blue1[&index=11]:1.507344)[&index=23]:5.192681,no_tail_r3[&index=10]:9.225209)[&index=24]:1.523967,no_tail_r2[&index=9]:23.108377)[&index=25]:0.278281)[&index=26];
625400	-184.434	-103.886	-80.5487	((((no_tail_l3[&index=5]:2.037776,((red_f1[&index=1]:0.016179,red_f2[&index=2]:0.021751)[&index=15]:3.052872,(blue_f2[&index=4]:0.789544,blue_f1[&index=3]:1.029493)[&index=17]:12.347123)[&index=16]:0.857000)[&index=18]:0.506222,no_tail_l2[&index=6]:3.286290)[&index=19]:1.509032,no_tail_l1[&index=7]:0.422958)[&index=20]:4.570382,ano_tail_r1[&index=8]:0.956337,((no_tail_r3[&index=10]:13.436573,(blue1[&index=11]:2.289600,((red2[&index=14]:7.014493,red1[&index=13]:1.973899)[&index=21]:11.639782,blue2[&index=12]:4.346294)[&index=22]:3.754006)[&index=23]:1.188104)[&index=24]:0.336925,no_tail_r2[&index=9]:6.474760)[&index=25]:0.984857)[&index=26];
625500	-197.678	-109.706	-87.972	(ano_tail_r1[&index=8]:0.644925,(((blue1[&index=11]:3.750135,(blue2[&index=12]:11.848297,(red1[&index=13]:0.197033,red2[&index=14]:0.583289)[&index=21]:0.659189)[&index=22]:0.626729)[&index=23]:6.055492,no_tail_r3[&index=10]:4.694272)[&index=24]:5.424838,no_tail_r2[&index=9]:10.365688)[&index=25]:5.056992,((no_tail_l2[&index=6]:2.746603,(no_tail_l3[&index=5]:16.174091,((blue_f1[&index=3]:3.036218,red_f1[&index=1]:5.131886)[&index=17]:12.502197,(blue_f2[&index=4]:11.346377,red_f2[&index=2]:0.634089)[&index=15]:0.107836)[&index=16]:3.955560)[&index=18]:9.453365)[&index=19]:5.354667,no_tail_l1[&index=7]:0.522921)[&index=20]:1.086151)[&index=26];
625600	-198.084	-104.957	-93.1273	((no_tail_l1[&index=7]:7.964781,(no_tail_l2[&index=6]:5.457365,(no_tail_l3[&index=5]:7.895862,((red_f2[&index=2]:0.267411,(blue_f1[&index=3]:0.640076,red_f1[&index=1]:0.033410)[&index=15]:0.033472)[&index=16]:17.170618,blue_f2[&index=4]:11.417800)[&index=17]:10.937253)[&index=18]:2.745027)[&index=19]:2.107177)[&index=20]:9.667963,ano_tail_r1[&index=8]:9.582827,(no_tail_r2[&index=9]:0.262825,((((red2[&index=14]:4.597443,red1[&index=13]:3.540377)[&index=21]:4.589301,blue2[&index=12]:7.962742)[&index=22]:24.869126,blue1[&index=11]:0.625550)[&index=23]:4.525652,no_tail_r3[&index=10]:1.407666)[&index=24]:6.475558)[&index=25]:2.958154)[&index=26];
625700	-200.322	-107.218	-93.1044	((no_tail_l1[&index=7]:7.866853,(no_tail_l2[&index=6]:8.743014,(no_tail_l3[&index=5]:15.137862,(((red_f1[&index=1]:4.961801,blue_f2[&index=4]:0.131921)[&index=15]:7.790566,blue_f1[&index=3]:2.992400)[&index=16]:0.489517,red_f2[&index=2]:3.777107)[&index=17]:0.613252)[&index=18]:8.095339)[&index=19]:4.294262)[&index=20]:0.147027,ano_tail_r1[&index=8]:0.175821,(no_tail_r2[&index=9]:7.754022,((blue1[&index=11]:12.654652,((red1[&index=13]:0.299392,red2[&index=14]:0.035342)[&index=21]:26.611015,blue2[&index=12]:3.833424)[&index=22]:7.074789)[&index=23]:10.996930,no_tail_r3[&index=10]:5.688041)[&index=24]:5.902466)[&index=25]:1.554262)[&index=26];
625800	-198.295	-112.161	-86.1338	(ano_tail_r1[&index=8]:3.544547,(no_tail_l1[&index=7]:1.811205,((no_tail_l3[&index=5]:7.972528,(red_f2[&index=2]:5.862259,(blue_f2[&index=4]:13.392172,(red_f1[&index=1]:5.805332,blue_f1[&index=3]:5.291749)[&index=15]:5.483644)[&index=16]:0.203872)[&index=17]:0.991208)[&index=18]:8.150170,no_tail_l2[&index=6]:2.773542)[&index=19]:2.770889)[&index=20]:3.815174,(no_tail_r2[&index=9]:5.984068,(no_tail_r3[&index=10]:0.141590,(((red1[&index=13]:1.842904,red2[&index=14]:0.883559)[&index=21]:4.116153,blue2[&index=12]:0.461997)[&index=22]:0.926759,blue1[&index=11]:6.416411)[&index=23]:8.317576)[&index=24]:9.120135)[&index=25]:6.688626)[&index=26];
625900	-195.367	-104.348	-91.0189	(((no_tail_r3[&index=10]:2.228817,(blue1[&index=11]:10.608529,((red2[&index=14]:0.039845,red1[&index=13]:0.020925)[&index=21]:2.256473,blue2[&index=12]:2.238333)[&index=22]:0.829348)[&index=23]:3.680434)[&index=24]:5.201664,no_tail_r2[&index=9]:4.325432)[&index=25]:0.472828,(no_tail_l1[&index=7]:16.902849,((no_tail_l3[&index=5]:8.350822,(((blue_f2[&index=4]:1.461257,red_f1[&index=1]:0.105356)[&index=17]:6.192879,blue_f1[&index=3]:7.980827)[&index=15]:18.859626,red_f2[&index=2]:26.586499)[&index=16]:1.958670)[&index=18]:3.308320,no_tail_l2[&index=6]:1.225002)[&index=19]:4.332554)[&index=20]:6.642210,ano_tail_r1[&index=8]:1.384213)[&index=26];
626000	-200.296	-106.892	-93.4046	((((((red_f2[&index=2]:2.152309,red_f1[&index=1]:6.374828)[&index=17]:8.873023,(blue_f2[&index=4]:0.405446,blue_f1[&index=3]:1.799003)[&index=16]:8.748106)[&index=15]:12.506382,no_tail_l3[&index=5]:6.622686)[&index=18]:7.887860,no_tail_l2[&index=6]:7.046723)[&index=19]:5.037757,no_tail_l1[&index=7]:9.414107)[&index=20]:1.941881,ano_tail_r1[&index=8]:11.445911,(no_tail_r2[&index=9]:1.200305,((blue1[&index=11]:7.256973,(blue2[&index=12]:13.762410,(red2[&index=14]:0.313908,red1[&index=13]:0.024946)[&index=21]:3.005512)[&index=22]:9.305475)[&index=23]:2.261340,no_tail_r3[&index=10]:7.562829)[&index=24]:11.289460)[&index=25]:2.882719)[&index=26];
626100	-192.479	-110.741	-81.7383	(((no_tail_r3[&index=10]:1.722690,(((red2[&index=14]:3.347173,red1[&index=13]:9.296452)[&index=21]:0.679382,blue2[&index=12]:5.132486)[&index=22]:4.672462,blue1[&index=11]:0.212607)[&index=23]:0.722260)[&index=24]:9.019419,no_tail_r2[&index=9]:3.904105)[&index=25]:2.534423,(no_tail_l1[&index=7]:4.819281,(no_tail_l2[&index=6]:0.294335,((((blue_f1[&index=3]:0.317853,blue_f2[&index=4]:0.858473)[&index=16]:6.926234,red_f2[&index=2]:0.629043)[&index=17]:1.112014,red_f1[&index=1]:1.628340)[&index=15]:11.640619,no_tail_l3[&index=5]:0.279997)[&index=18]:1.632527)[&index=19]:5.352405)[&index=20]:7.183247,ano_tail_r1[&index=8]:6.872774)[&index=26];
626200	-171.124	-96.7409	-74.3832	(ano_tail_r1[&index=8]:0.126113,((no_tail_l2[&index=6]:0.833571,(no_tail_l3[&index=5]:4.608520,(((red_f1[&index=1]:0.193408,red_f2[&index=2]:0.100956)[&index=16]:0.090040,blue_f2[&index=4]:1.136626)[&index=17]:0.062387,blue_f1[&index=3]:0.379079)[&index=15]:0.336860)[&index=18]:0.827081)[&index=19]:2.550169,no_tail_l1[&index=7]:0.551617)[&index=20]:3.670918,(no_tail_r2[&index=9]:4.432261,(no_tail_r3[&index=10]:1.793300,(((red2[&index=14]:0.020866,red1[&index=13]:0.144181)[&index=21]:3.622899,blue2[&index=12]:1.246549)[&index=22]:3.697542,blue1[&index=11]:7.101900)[&index=23]:5.142838)[&index=24]:4.018891)[&index=25]:7.326512)[&index=26];
626300	-189.863	-98.378	-91.4852	((no_tail_l1[&index=7]:5.025477,((((blue_f2[&index=4]:12.837935,(red_f2[&index=2]:0.037136,red_f1[&index=1]:0.017517)[&index=16]:2.342739)[&index=17]:3.424279,blue_f1[&index=3]:2.246795)[&index=15]:13.343839,no_tail_l3[&index=5]:10.142722)[&index=18]:4.720453,no_tail_l2[&index=6]:5.468223)[&index=19]:4.722094)[&index=20]:1.523243,ano_tail_r1[&index=8]:5.208470,((no_tail_r3[&index=10]:9.957213,((blue2[&index=12]:3.023013,(red2[&index=14]:0.095244,red1[&index=13]:0.111235)[&index=21]:9.420863)[&index=22]:5.563233,blue1[&index=11]:7.588315)[&index=23]:4.167837)[&index=24]:19.738072,no_tail_r2[&index=9]:1.112803)[&index=25]:7.686090)[&index=26];
626400	-175.05	-95.3156	-79.7342	((((no_tail_l3[&index=5]:5.494299,((blue_f2[&index=4]:0.011879,red_f1[&index=1]:0.154467)[&index=17]:0.027447,(red_f2[&index=2]:0.100866,blue_f1[&index=3]:0.078792)[&index=16]:0.005013)[&index=15]:1.665165)[&index=18]:20.173079,no_tail_l2[&index=6]:0.411214)[&index=19]:2.763947,no_tail_l1[&index=7]:0.401120)[&index=20]:5.117377,(((blue1[&index=11]:1.639771,((red2[&index=14]:0.969138,red1[&index=13]:0.399809)[&index=21]:4.615114,blue2[&index=12]:5.137236)[&index=22]:13.057104)[&index=23]:3.690141,no_tail_r3[&index=10]:5.571045)[&index=24]:3.884126,no_tail_r2[&index=9]:0.867210)[&index=25]:2.003356,ano_tail_r1[&index=8]:2.531265)[&index=26];
626500	-182.144	-98.7329	-83.4107	(((((((blue_f2[&index=4]:0.005516,blue_f1[&index=3]:0.233804)[&index=17]:4.924392,red_f2[&index=2]:3.133517)[&index=16]:0.195361,red_f1[&index=1]:0.814815)[&index=15]:11.771399,no_tail_l3[&index=5]:4.927349)[&index=18]:1.190375,no_tail_l2[&index=6]:1.981718)[&index=19]:7.085124,no_tail_l1[&index=7]:8.699104)[&index=20]:4.858774,ano_tail_r1[&index=8]:5.870051,((no_tail_r3[&index=10]:4.333301,((blue2[&index=12]:8.686464,(red2[&index=14]:0.021648,red1[&index=13]:0.042335)[&index=21]:7.574287)[&index=22]:2.332426,blue1[&index=11]:0.391461)[&index=23]:0.947954)[&index=24]:3.626853,no_tail_r2[&index=9]:6.035007)[&index=25]:9.469625)[&index=26];
626600	-198.948	-105.925	-93.023	((((no_tail_l3[&index=5]:5.244207,(((red_f1[&index=1]:5.006808,red_f2[&index=2]:0.693567)[&index=17]:0.584271,blue_f1[&index=3]:20.784379)[&index=15]:22.068780,blue_f2[&index=4]:4.861334)[&index=16]:8.961363)[&index=18]:10.466528,no_tail_l2[&index=6]:10.086617)[&index=19]:3.305514,no_tail_l1[&index=7]:3.111134)[&index=20]:4.058657,ano_tail_r1[&index=8]:1.784580,(((blue1[&index=11]:1.309535,(blue2[&index=12]:4.808424,(red2[&index=14]:0.109035,red1[&index=13]:0.085719)[&index=21]:8.037783)[&index=22]:1.365884)[&index=23]:11.295623,no_tail_r3[&index=10]:2.523412)[&index=24]:14.214719,no_tail_r2[&index=9]:0.856661)[&index=25]:1.589629)[&index=26];
626700	-196.174	-105.432	-90.7418	(ano_tail_r1[&index=8]:6.129331,((no_tail_l2[&index=6]:11.847972,((blue_f2[&index=4]:5.004282,((red_f1[&index=1]:0.005624,red_f2[&index=2]:0.130310)[&index=17]:3.762606,blue_f1[&index=3]:1.121970)[&index=15]:1.971094)[&index=16]:0.217397,no_tail_l3[&index=5]:1.413967)[&index=18]:5.197437)[&index=19]:2.398384,no_tail_l1[&index=7]:7.629441)[&index=20]:17.000574,((no_tail_r3[&index=10]:24.385770,(blue1[&index=11]:1.514202,(blue2[&index=12]:2.563640,(red2[&index=14]:7.568296,red1[&index=13]:7.276734)[&index=21]:5.420868)[&index=22]:3.858034)[&index=23]:6.609513)[&index=24]:3.260720,no_tail_r2[&index=9]:1.419924)[&index=25]:8.099770)[&index=26];
626800	-201.525	-110.657	-90.8682	(ano_tail_r1[&index=8]:2.816073,((no_tail_r3[&index=10]:7.315397,(blue1[&index=11]:0.986190,(blue2[&index=12]:9.897978,(red1[&index=13]:0.044116,red2[&index=14]:0.991246)[&index=21]:4.819734)[&index=22]:0.012292)[&index=23]:0.308581)[&index=24]:3.911323,no_tail_r2[&index=9]:4.498900)[&index=25]:0.638733,(no_tail_l1[&index=7]:9.007640,((no_tail_l3[&index=5]:13.499688,((blue_f1[&index=3]:15.975970,red_f1[&index=1]:5.115015)[&index=17]:6.312315,(red_f2[&index=2]:0.817242,blue_f2[&index=4]:9.017006)[&index=15]:1.186478)[&index=16]:7.321622)[&index=18]:17.647142,no_tail_l2[&index=6]:5.333569)[&index=19]:6.372580)[&index=20]:2.593058)[&index=26];
626900	-180.829	-101.094	-79.7347	(ano_tail_r1[&index=8]:1.666073,(no_tail_l1[&index=7]:1.647677,(no_tail_l2[&index=6]:6.073410,(no_tail_l3[&index=5]:11.193083,((red_f1[&index=1]:1.546145,(blue_f1[&index=3]:0.142938,blue_f2[&index=4]:0.187495)[&index=16]:2.727271)[&index=15]:2.179704,red_f2[&index=2]:2.845871)[&index=17]:6.876698)[&index=18]:0.097116)[&index=19]:0.655011)[&index=20]:0.185212,((no_tail_r3[&index=10]:8.231966,(((red1[&index=13]:0.030054,red2[&index=14]:0.188355)[&index=21]:2.367579,blue2[&index=12]:10.217236)[&index=22]:0.257348,blue1[&index=11]:2.403712)[&index=23]:6.983870)[&index=24]:2.849717,no_tail_r2[&index=9]:2.148812)[&index=25]:7.070213)[&index=26];
627000	-187.676	-100.542	-87.1341	((no_tail_r2[&index=9]:7.190700,(no_tail_r3[&index=10]:0.915692,(((red1[&index=13]:21.335361,red2[&index=14]:4.997738)[&index=21]:5.455847,blue2[&index=12]:1.560063)[&index=22]:0.300356,blue1[&index=11]:8.845285)[&index=23]:3.566863)[&index=24]:2.446258)[&index=25]:3.196713,ano_tail_r1[&index=8]:8.888430,(no_tail_l1[&index=7]:13.531467,((((red_f1[&index=1]:0.049897,red_f2[&index=2]:0.047940)[&index=17]:7.117081,(blue_f1[&index=3]:0.367362,blue_f2[&index=4]:0.052414)[&index=16]:0.997034)[&index=15]:2.451745,no_tail_l3[&index=5]:0.541327)[&index=18]:1.037015,no_tail_l2[&index=6]:19.908272)[&index=19]:2.286578)[&index=20]:0.682096)[&index=26];
627100	-179.21	-98.1685	-81.0412	((no_tail_l1[&index=7]:5.843607,((((red_f1[&index=1]:8.692044,(blue_f1[&index=3]:0.034391,blue_f2[&index=4]:0.064142)[&index=16]:0.575477)[&index=17]:3.588987,red_f2[&index=2]:3.292019)[&index=15]:0.526666,no_tail_l3[&index=5]:7.723614)[&index=18]:1.968622,no_tail_l2[&index=6]:1.135257)[&index=19]:6.761191)[&index=20]:0.246882,ano_tail_r1[&index=8]:3.046050,(no_tail_r2[&index=9]:1.945250,((((red2[&index=14]:0.121964,red1[&index=13]:0.012669)[&index=21]:5.761641,blue2[&index=12]:17.537011)[&index=22]:3.734014,blue1[&index=11]:0.820397)[&index=23]:4.292255,no_tail_r3[&index=10]:2.787964)[&index=24]:0.084147)[&index=25]:6.708843)[&index=26];
627200	-190.304	-107.653	-82.6509	(((no_tail_l2[&index=6]:15.659112,(no_tail_l3[&index=5]:5.027388,((red_f1[&index=1]:14.310946,red_f2[&index=2]:4.510374)[&index=16]:2.080199,(blue_f1[&index=3]:0.407708,blue_f2[&index=4]:0.020997)[&index=15]:3.687652)[&index=17]:4.158676)[&index=18]:2.258768)[&index=19]:0.934681,no_tail_l1[&index=7]:2.738981)[&index=20]:1.887414,ano_tail_r1[&index=8]:1.303788,(no_tail_r2[&index=9]:8.675788,((blue1[&index=11]:4.711449,((red1[&index=13]:1.332441,red2[&index=14]:1.097709)[&index=21]:4.145948,blue2[&index=12]:1.935823)[&index=22]:2.185054)[&index=23]:0.575564,no_tail_r3[&index=10]:7.563736)[&index=24]:0.923955)[&index=25]:3.219311)[&index=26];
627300	-175.885	-91.0029	-84.8826	((no_tail_l1[&index=7]:2.802404,(no_tail_l2[&index=6]:23.612536,(no_tail_l3[&index=5]:2.808749,(blue_f1[&index=3]:0.118801,((red_f1[&index=1]:0.026458,blue_f2[&index=4]:0.161987)[&index=15]:0.130072,red_f2[&index=2]:0.010864)[&index=16]:0.420098)[&index=17]:7.010757)[&index=18]:1.335705)[&index=19]:7.559499)[&index=20]:20.008356,ano_tail_r1[&index=8]:0.064536,(no_tail_r2[&index=9]:1.457428,(no_tail_r3[&index=10]:10.710599,(((red1[&index=13]:0.133050,red2[&index=14]:0.040796)[&index=21]:0.916916,blue2[&index=12]:0.098654)[&index=22]:2.555719,blue1[&index=11]:7.326227)[&index=23]:2.345097)[&index=24]:14.633753)[&index=25]:0.222830)[&index=26];
627400	-182.196	-98.4746	-83.7213	(ano_tail_r1[&index=8]:3.091611,(no_tail_l1[&index=7]:1.979318,((((red_f2[&index=2]:0.002618,red_f1[&index=1]:0.095408)[&index=16]:1.935540,(blue_f2[&index=4]:0.470063,blue_f1[&index=3]:1.512024)[&index=17]:2.094192)[&index=15]:5.076447,no_tail_l3[&index=5]:11.740481)[&index=18]:3.780365,no_tail_l2[&index=6]:6.358512)[&index=19]:2.120804)[&index=20]:4.155098,(no_tail_r2[&index=9]:2.878147,(no_tail_r3[&index=10]:0.145587,(blue1[&index=11]:13.138792,((red2[&index=14]:0.127194,red1[&index=13]:0.075952)[&index=21]:0.585048,blue2[&index=12]:6.295860)[&index=22]:5.791490)[&index=23]:14.274184)[&index=24]:9.499002)[&index=25]:3.481925)[&index=26];
627500	-193.383	-107.127	-86.2564	(ano_tail_r1[&index=8]:8.568783,(((((blue_f2[&index=4]:8.801177,(red_f1[&index=1]:11.533283,blue_f1[&index=3]:9.011027)[&index=15]:6.883982)[&index=16]:0.974284,red_f2[&index=2]:0.172429)[&index=17]:0.756762,no_tail_l3[&index=5]:1.630910)[&index=18]:2.609707,no_tail_l2[&index=6]:7.750311)[&index=19]:9.358447,no_tail_l1[&index=7]:1.513903)[&index=20]:4.866598,((no_tail_r3[&index=10]:1.744511,(blue1[&index=11]:1.891342,((red1[&index=13]:0.072103,red2[&index=14]:0.258937)[&index=21]:6.330588,blue2[&index=12]:5.471150)[&index=22]:1.973199)[&index=23]:4.957891)[&index=24]:6.628413,no_tail_r2[&index=9]:4.108196)[&index=25]:5.512832)[&index=26];
627600	-197.583	-111.441	-86.1416	(ano_tail_r1[&index=8]:0.634743,(no_tail_l1[&index=7]:2.025734,(((blue_f2[&index=4]:1.366362,((red_f2[&index=2]:2.484811,blue_f1[&index=3]:8.545994)[&index=15]:0.337140,red_f1[&index=1]:0.512158)[&index=17]:2.666231)[&index=16]:11.765654,no_tail_l3[&index=5]:4.738138)[&index=18]:1.462760,no_tail_l2[&index=6]:4.636958)[&index=19]:18.085599)[&index=20]:2.747644,((no_tail_r3[&index=10]:5.578642,(((red2[&index=14]:0.215905,red1[&index=13]:1.425854)[&index=21]:9.470383,blue2[&index=12]:0.022585)[&index=22]:20.063242,blue1[&index=11]:8.857337)[&index=23]:3.433905)[&index=24]:0.272945,no_tail_r2[&index=9]:0.198927)[&index=25]:1.257524)[&index=26];
627700	-203.982	-112.247	-91.7357	((no_tail_r2[&index=9]:8.384312,(no_tail_r3[&index=10]:4.883821,(blue1[&index=11]:0.302416,((red2[&index=14]:2.380983,red1[&index=13]:2.079575)[&index=21]:5.705583,blue2[&index=12]:7.810348)[&index=22]:1.469974)[&index=23]:6.325782)[&index=24]:0.289771)[&index=25]:2.631825,ano_tail_r1[&index=8]:8.336897,(no_tail_l1[&index=7]:1.130185,((no_tail_l3[&index=5]:1.057745,(red_f2[&index=2]:0.474229,(blue_f2[&index=4]:1.928899,(red_f1[&index=1]:8.029984,blue_f1[&index=3]:11.956036)[&index=16]:27.838913)[&index=17]:8.679394)[&index=15]:1.818269)[&index=18]:0.438603,no_tail_l2[&index=6]:16.169174)[&index=19]:6.431968)[&index=20]:4.222847)[&index=26];
627800	-180.133	-97.0904	-83.0427	((((blue1[&index=11]:0.549841,(blue2[&index=12]:5.562051,(red1[&index=13]:0.061477,red2[&index=14]:0.025895)[&index=21]:3.859906)[&index=22]:5.311302)[&index=23]:3.627368,no_tail_r3[&index=10]:8.516560)[&index=24]:2.521512,no_tail_r2[&index=9]:1.761303)[&index=25]:1.999383,ano_tail_r1[&index=8]:0.025737,(((no_tail_l3[&index=5]:2.297585,(((blue_f2[&index=4]:0.028659,blue_f1[&index=3]:0.018043)[&index=16]:3.754382,red_f2[&index=2]:6.393299)[&index=17]:3.221256,red_f1[&index=1]:30.127559)[&index=15]:0.242761)[&index=18]:4.999784,no_tail_l2[&index=6]:2.066398)[&index=19]:7.336323,no_tail_l1[&index=7]:2.217853)[&index=20]:0.786295)[&index=26];
627900	-186.514	-98.6182	-87.8957	((((blue1[&index=11]:3.648522,(blue2[&index=12]:7.387111,(red2[&index=14]:0.005815,red1[&index=13]:0.150233)[&index=21]:1.784228)[&index=22]:4.859142)[&index=23]:7.697003,no_tail_r3[&index=10]:4.106831)[&index=24]:0.717855,no_tail_r2[&index=9]:5.321512)[&index=25]:0.479410,((((((blue_f1[&index=3]:0.076025,blue_f2[&index=4]:0.053468)[&index=16]:7.479578,red_f1[&index=1]:12.029667)[&index=17]:1.410497,red_f2[&index=2]:13.477809)[&index=15]:8.414550,no_tail_l3[&index=5]:17.234806)[&index=18]:2.328653,no_tail_l2[&index=6]:18.936206)[&index=19]:1.318235,no_tail_l1[&index=7]:0.197909)[&index=20]:1.583253,ano_tail_r1[&index=8]:0.879323)[&index=26];
628000	-183.722	-99.6362	-84.0861	((((((red1[&index=13]:0.151840,red2[&index=14]:0.027068)[&index=21]:0.848921,blue2[&index=12]:2.397828)[&index=22]:4.229784,blue1[&index=11]:8.227134)[&index=23]:0.380309,no_tail_r3[&index=10]:27.619661)[&index=24]:2.175558,no_tail_r2[&index=9]:0.523671)[&index=25]:6.581100,((no_tail_l2[&index=6]:4.430664,((red_f2[&index=2]:0.719932,((blue_f2[&index=4]:0.014099,blue_f1[&index=3]:0.182806)[&index=16]:1.593077,red_f1[&index=1]:3.076177)[&index=15]:1.032803)[&index=17]:11.866208,no_tail_l3[&index=5]:2.697508)[&index=18]:11.183340)[&index=19]:8.683005,no_tail_l1[&index=7]:1.481824)[&index=20]:0.245666,ano_tail_r1[&index=8]:2.159741)[&index=26];
628100	-187.648	-101.349	-86.2984	(((no_tail_r3[&index=10]:4.378224,((blue2[&index=12]:1.912792,(red2[&index=14]:0.015565,red1[&index=13]:0.013832)[&index=21]:4.027165)[&index=22]:1.551702,blue1[&index=11]:21.978218)[&index=23]:4.204105)[&index=24]:10.757403,no_tail_r2[&index=9]:1.520030)[&index=25]:11.003205,ano_tail_r1[&index=8]:3.965162,((((blue_f1[&index=3]:0.243571,(blue_f2[&index=4]:0.741496,(red_f2[&index=2]:0.488470,red_f1[&index=1]:0.303272)[&index=17]:2.337074)[&index=16]:0.725471)[&index=15]:12.661296,no_tail_l3[&index=5]:5.310936)[&index=18]:1.947660,no_tail_l2[&index=6]:2.692912)[&index=19]:4.199552,no_tail_l1[&index=7]:13.579119)[&index=20]:3.032799)[&index=26];
628200	-205.107	-112.342	-92.7651	((no_tail_r2[&index=9]:5.694444,(no_tail_r3[&index=10]:1.864016,((blue2[&index=12]:1.677605,(red2[&index=14]:9.671764,red1[&index=13]:2.446910)[&index=21]:14.200346)[&index=22]:2.048288,blue1[&index=11]:20.498971)[&index=23]:0.076607)[&index=24]:21.931173)[&index=25]:1.369298,ano_tail_r1[&index=8]:7.606114,(no_tail_l1[&index=7]:0.102022,((no_tail_l3[&index=5]:3.701238,(red_f1[&index=1]:0.948212,((red_f2[&index=2]:1.936328,blue_f2[&index=4]:1.357068)[&index=16]:4.015983,blue_f1[&index=3]:1.983204)[&index=15]:10.166718)[&index=17]:7.843669)[&index=18]:6.912659,no_tail_l2[&index=6]:12.371151)[&index=19]:1.982319)[&index=20]:3.518404)[&index=26];
628300	-190.709	-107.511	-83.1976	(ano_tail_r1[&index=8]:1.981116,(no_tail_r2[&index=9]:7.194424,((((red2[&index=14]:0.002552,red1[&index=13]:0.370167)[&index=21]:0.452773,blue2[&index=12]:2.149387)[&index=22]:5.761621,blue1[&index=11]:2.556377)[&index=23]:8.653369,no_tail_r3[&index=10]:3.007390)[&index=24]:3.946869)[&index=25]:3.201351,((no_tail_l2[&index=6]:6.603404,((((red_f2[&index=2]:5.031457,blue_f1[&index=3]:2.790251)[&index=16]:1.634639,blue_f2[&index=4]:6.826869)[&index=15]:0.843979,red_f1[&index=1]:8.767696)[&index=17]:0.750525,no_tail_l3[&index=5]:1.862187)[&index=18]:6.246301)[&index=19]:10.270441,no_tail_l1[&index=7]:0.811217)[&index=20]:6.370443)[&index=26];
628400	-187.093	-104.4	-82.6932	(((no_tail_l2[&index=6]:8.604969,(((blue_f2[&index=4]:13.108307,red_f2[&index=2]:1.880852)[&index=17]:0.929335,(blue_f1[&index=3]:0.255505,red_f1[&index=1]:6.624436)[&index=15]:2.093681)[&index=16]:6.500321,no_tail_l3[&index=5]:0.849248)[&index=18]:0.074049)[&index=19]:1.498793,no_tail_l1[&index=7]:6.835268)[&index=20]:5.042264,((no_tail_r3[&index=10]:1.878575,(((red2[&index=14]:0.015186,red1[&index=13]:0.017316)[&index=21]:6.728337,blue2[&index=12]:13.985973)[&index=22]:0.099328,blue1[&index=11]:2.048826)[&index=23]:1.280056)[&index=24]:6.544710,no_tail_r2[&index=9]:2.741359)[&index=25]:2.445540,ano_tail_r1[&index=8]:3.482722)[&index=26];
628500	-193.397	-112.207	-81.1902	((no_tail_r2[&index=9]:1.566403,(((blue2[&index=12]:8.864041,(red2[&index=14]:1.026712,red1[&index=13]:5.317906)[&index=21]:7.073031)[&index=22]:7.238472,blue1[&index=11]:2.803043)[&index=23]:6.330049,no_tail_r3[&index=10]:0.843740)[&index=24]:9.193541)[&index=25]:1.776817,((no_tail_l2[&index=6]:2.028282,(((blue_f1[&index=3]:0.176871,red_f2[&index=2]:2.280413)[&index=17]:1.291774,(red_f1[&index=1]:1.216581,blue_f2[&index=4]:12.089424)[&index=16]:3.171211)[&index=15]:1.413173,no_tail_l3[&index=5]:0.326359)[&index=18]:0.134255)[&index=19]:5.234642,no_tail_l1[&index=7]:5.389214)[&index=20]:0.836035,ano_tail_r1[&index=8]:0.427922)[&index=26];
628600	-197.641	-105.528	-92.1124	((((blue1[&index=11]:2.458395,((red1[&index=13]:0.090464,red2[&index=14]:0.086025)[&index=21]:18.952494,blue2[&index=12]:10.358397)[&index=22]:4.741092)[&index=23]:4.440193,no_tail_r3[&index=10]:0.118668)[&index=24]:6.952492,no_tail_r2[&index=9]:0.957822)[&index=25]:1.815859,ano_tail_r1[&index=8]:7.970398,((no_tail_l2[&index=6]:2.178804,(no_tail_l3[&index=5]:1.236862,((red_f1[&index=1]:3.244320,red_f2[&index=2]:10.996454)[&index=16]:7.811183,(blue_f2[&index=4]:1.271345,blue_f1[&index=3]:0.993173)[&index=15]:3.223652)[&index=17]:7.055126)[&index=18]:5.939776)[&index=19]:11.362974,no_tail_l1[&index=7]:13.266159)[&index=20]:15.138938)[&index=26];
628700	-187.802	-101.611	-86.1913	(ano_tail_r1[&index=8]:5.034804,(no_tail_l1[&index=7]:0.428911,(no_tail_l2[&index=6]:3.235034,(((blue_f1[&index=3]:14.156989,red_f2[&index=2]:4.307363)[&index=15]:11.522715,(blue_f2[&index=4]:3.134836,red_f1[&index=1]:1.339964)[&index=16]:2.552651)[&index=17]:9.651303,no_tail_l3[&index=5]:0.179330)[&index=18]:0.309439)[&index=19]:0.095915)[&index=20]:7.558650,(no_tail_r2[&index=9]:19.383354,(no_tail_r3[&index=10]:6.127588,(((red1[&index=13]:0.058758,red2[&index=14]:0.034537)[&index=21]:0.265164,blue2[&index=12]:0.071599)[&index=22]:8.226396,blue1[&index=11]:6.632583)[&index=23]:1.152155)[&index=24]:5.911111)[&index=25]:1.684505)[&index=26];
628800	-173.132	-92.5034	-80.6281	(ano_tail_r1[&index=8]:14.865330,(((((red_f2[&index=2]:0.069286,red_f1[&index=1]:0.155043)[&index=16]:0.402818,(blue_f1[&index=3]:0.127032,blue_f2[&index=4]:0.129733)[&index=15]:0.576419)[&index=17]:2.407918,no_tail_l3[&index=5]:0.508711)[&index=18]:2.082737,no_tail_l2[&index=6]:4.209312)[&index=19]:7.630350,no_tail_l1[&index=7]:2.596603)[&index=20]:7.174941,((no_tail_r3[&index=10]:0.551812,(blue1[&index=11]:0.838374,(blue2[&index=12]:4.594327,(red1[&index=13]:0.068919,red2[&index=14]:0.067165)[&index=21]:2.384575)[&index=22]:1.823154)[&index=23]:11.435446)[&index=24]:2.210706,no_tail_r2[&index=9]:13.504065)[&index=25]:4.824604)[&index=26];
628900	-187.693	-104.259	-83.4334	((no_tail_l1[&index=7]:3.154097,(no_tail_l2[&index=6]:17.757207,(no_tail_l3[&index=5]:2.433409,(red_f2[&index=2]:4.754992,(blue_f1[&index=3]:1.045892,(red_f1[&index=1]:2.752150,blue_f2[&index=4]:0.412542)[&index=16]:6.654094)[&index=17]:4.795783)[&index=15]:0.565833)[&index=18]:6.936350)[&index=19]:5.692958)[&index=20]:2.924933,((no_tail_r3[&index=10]:6.808801,((blue2[&index=12]:6.421295,(red1[&index=13]:0.018849,red2[&index=14]:0.000447)[&index=21]:0.516375)[&index=22]:6.569742,blue1[&index=11]:5.501920)[&index=23]:0.767190)[&index=24]:1.980606,no_tail_r2[&index=9]:8.538851)[&index=25]:1.204152,ano_tail_r1[&index=8]:1.057583)[&index=26];
629000	-183.36	-103.391	-79.9697	(ano_tail_r1[&index=8]:10.715524,(no_tail_l1[&index=7]:1.164294,(no_tail_l2[&index=6]:0.638897,(no_tail_l3[&index=5]:2.658227,(((blue_f1[&index=3]:0.182729,blue_f2[&index=4]:0.036110)[&index=17]:0.358582,red_f1[&index=1]:0.189911)[&index=15]:2.414925,red_f2[&index=2]:0.457508)[&index=16]:1.543762)[&index=18]:4.575665)[&index=19]:0.246803)[&index=20]:3.848727,(no_tail_r2[&index=9]:1.521612,((blue1[&index=11]:3.029795,((red1[&index=13]:0.301746,red2[&index=14]:6.949470)[&index=21]:0.256864,blue2[&index=12]:6.461544)[&index=22]:1.432299)[&index=23]:23.303577,no_tail_r3[&index=10]:4.649504)[&index=24]:1.905255)[&index=25]:3.104378)[&index=26];
629100	-181.565	-97.8098	-83.7557	((((no_tail_l3[&index=5]:4.693085,((red_f2[&index=2]:11.339324,(blue_f1[&index=3]:0.185114,blue_f2[&index=4]:0.116611)[&index=17]:14.054695)[&index=15]:2.925691,red_f1[&index=1]:3.508411)[&index=16]:12.115163)[&index=18]:5.375404,no_tail_l2[&index=6]:11.100033)[&index=19]:0.218819,no_tail_l1[&index=7]:8.953829)[&index=20]:5.196683,(no_tail_r2[&index=9]:1.192488,((blue1[&index=11]:0.206977,(blue2[&index=12]:0.313931,(red2[&index=14]:0.024833,red1[&index=13]:0.009749)[&index=21]:5.476273)[&index=22]:0.623254)[&index=23]:4.095928,no_tail_r3[&index=10]:3.186852)[&index=24]:1.270021)[&index=25]:0.808983,ano_tail_r1[&index=8]:3.885289)[&index=26];
629200	-179.795	-90.7765	-89.0185	((no_tail_r2[&index=9]:9.691370,(no_tail_r3[&index=10]:1.059632,((blue2[&index=12]:7.699286,(red1[&index=13]:0.012987,red2[&index=14]:0.069622)[&index=21]:8.765878)[&index=22]:6.487193,blue1[&index=11]:3.200978)[&index=23]:4.583359)[&index=24]:7.117789)[&index=25]:12.492052,(no_tail_l1[&index=7]:4.884732,(no_tail_l2[&index=6]:2.640684,(((blue_f1[&index=3]:0.001596,blue_f2[&index=4]:0.046513)[&index=17]:3.929797,(red_f2[&index=2]:0.064957,red_f1[&index=1]:0.131291)[&index=15]:34.477416)[&index=16]:7.402223,no_tail_l3[&index=5]:1.754391)[&index=18]:1.769649)[&index=19]:0.819051)[&index=20]:1.390013,ano_tail_r1[&index=8]:6.699194)[&index=26];
629300	-200.475	-111.426	-89.0483	((no_tail_r2[&index=9]:1.349164,(no_tail_r3[&index=10]:4.074877,(blue1[&index=11]:2.050766,((red1[&index=13]:1.328220,red2[&index=14]:0.639770)[&index=21]:2.290906,blue2[&index=12]:4.415221)[&index=22]:10.933684)[&index=23]:11.285895)[&index=24]:3.227973)[&index=25]:0.324674,(no_tail_l1[&index=7]:6.017991,((no_tail_l3[&index=5]:2.504836,(blue_f2[&index=4]:1.240251,((blue_f1[&index=3]:0.583696,red_f2[&index=2]:1.153990)[&index=15]:0.561444,red_f1[&index=1]:42.592670)[&index=17]:0.174474)[&index=16]:3.172684)[&index=18]:3.324271,no_tail_l2[&index=6]:10.707006)[&index=19]:8.520751)[&index=20]:4.102959,ano_tail_r1[&index=8]:0.762228)[&index=26];
629400	-169.45	-94.3525	-75.0975	((no_tail_l1[&index=7]:2.118335,((((red_f1[&index=1]:0.026075,red_f2[&index=2]:0.074944)[&index=15]:0.025997,(blue_f2[&index=4]:0.083966,blue_f1[&index=3]:2.394394)[&index=16]:0.060580)[&index=17]:6.591761,no_tail_l3[&index=5]:3.950293)[&index=18]:0.826028,no_tail_l2[&index=6]:1.056711)[&index=19]:3.673789)[&index=20]:2.820311,ano_tail_r1[&index=8]:3.608087,((no_tail_r3[&index=10]:0.812894,((blue2[&index=12]:1.075684,(red1[&index=13]:0.164202,red2[&index=14]:0.037784)[&index=21]:4.580966)[&index=22]:13.005177,blue1[&index=11]:1.043018)[&index=23]:3.409353)[&index=24]:1.911799,no_tail_r2[&index=9]:1.218804)[&index=25]:3.015662)[&index=26];
629500	-173.04	-91.6319	-81.408	(ano_tail_r1[&index=8]:4.599001,(no_tail_r2[&index=9]:11.196629,((blue1[&index=11]:4.243195,((red1[&index=13]:0.138741,red2[&index=14]:2.010462)[&index=21]:0.036780,blue2[&index=12]:0.108083)[&index=22]:2.438253)[&index=23]:6.870798,no_tail_r3[&index=10]:25.719722)[&index=24]:11.118343)[&index=25]:3.951053,(no_tail_l1[&index=7]:0.892359,((((red_f1[&index=1]:0.101341,red_f2[&index=2]:0.016670)[&index=15]:0.000439,(blue_f2[&index=4]:0.193832,blue_f1[&index=3]:0.007842)[&index=16]:0.121345)[&index=17]:2.330130,no_tail_l3[&index=5]:4.649361)[&index=18]:1.597112,no_tail_l2[&index=6]:0.652820)[&index=19]:1.205488)[&index=20]:4.939240)[&index=26];
629600	-209.317	-112.316	-97.0015	(ano_tail_r1[&index=8]:5.781611,(no_tail_r2[&index=9]:0.664688,(no_tail_r3[&index=10]:2.143334,((blue2[&index=12]:0.571559,(red2[&index=14]:11.070525,red1[&index=13]:2.448043)[&index=21]:5.857166)[&index=22]:10.446933,blue1[&index=11]:21.529288)[&index=23]:1.855941)[&index=24]:6.001746)[&index=25]:6.123408,(no_tail_l1[&index=7]:7.924203,(no_tail_l2[&index=6]:3.775151,(no_tail_l3[&index=5]:32.338636,((blue_f2[&index=4]:6.378351,red_f2[&index=2]:4.531192)[&index=16]:13.775496,(red_f1[&index=1]:1.236299,blue_f1[&index=3]:6.398489)[&index=15]:1.614370)[&index=17]:2.040583)[&index=18]:4.049461)[&index=19]:2.615861)[&index=20]:5.934039)[&index=26];
629700	-194.691	-102.626	-92.065	(((no_tail_r3[&index=10]:0.174166,(blue1[&index=11]:2.516036,((red2[&index=14]:0.161716,red1[&index=13]:0.026339)[&index=21]:18.013517,blue2[&index=12]:0.949928)[&index=22]:13.321860)[&index=23]:4.999020)[&index=24]:2.935682,no_tail_r2[&index=9]:2.460259)[&index=25]:2.490366,ano_tail_r1[&index=8]:23.032297,(no_tail_l1[&index=7]:1.979613,(no_tail_l2[&index=6]:2.618418,(no_tail_l3[&index=5]:0.139887,((blue_f2[&index=4]:0.387160,red_f2[&index=2]:0.033229)[&index=17]:22.193083,(blue_f1[&index=3]:1.350750,red_f1[&index=1]:0.634631)[&index=16]:16.772941)[&index=15]:5.492392)[&index=18]:7.731317)[&index=19]:5.559919)[&index=20]:6.449494)[&index=26];
629800	-192.295	-104.824	-87.4714	((((no_tail_l3[&index=5]:0.244091,((blue_f2[&index=4]:1.792980,(blue_f1[&index=3]:0.080107,red_f1[&index=1]:0.230134)[&index=17]:8.583353)[&index=16]:6.513170,red_f2[&index=2]:14.532121)[&index=15]:3.928601)[&index=18]:0.184947,no_tail_l2[&index=6]:0.433602)[&index=19]:3.367115,no_tail_l1[&index=7]:11.632757)[&index=20]:2.692242,((no_tail_r3[&index=10]:1.921372,(((red1[&index=13]:0.482807,red2[&index=14]:0.385127)[&index=21]:5.744660,blue2[&index=12]:11.292603)[&index=22]:6.428597,blue1[&index=11]:0.960236)[&index=23]:1.634729)[&index=24]:2.774898,no_tail_r2[&index=9]:9.695955)[&index=25]:8.147724,ano_tail_r1[&index=8]:15.772103)[&index=26];
629900	-171.808	-96.0615	-75.7468	(ano_tail_r1[&index=8]:3.065769,(((((red1[&index=13]:2.103521,red2[&index=14]:1.451804)[&index=21]:3.107246,blue2[&index=12]:7.527638)[&index=22]:3.742528,blue1[&index=11]:0.261333)[&index=23]:0.436337,no_tail_r3[&index=10]:0.007310)[&index=24]:1.857758,no_tail_r2[&index=9]:14.630500)[&index=25]:2.168612,(no_tail_l1[&index=7]:1.812197,((no_tail_l3[&index=5]:6.844093,(((blue_f1[&index=3]:0.138967,blue_f2[&index=4]:0.009883)[&index=17]:0.326729,red_f2[&index=2]:0.150260)[&index=15]:0.178960,red_f1[&index=1]:0.050688)[&index=16]:2.659018)[&index=18]:0.127843,no_tail_l2[&index=6]:5.832741)[&index=19]:0.394211)[&index=20]:1.947089)[&index=26];
630000	-178.758	-94.7206	-84.037	(((((blue2[&index=12]:18.039874,(red1[&index=13]:0.077702,red2[&index=14]:0.078862)[&index=21]:0.950738)[&index=22]:1.146829,blue1[&index=11]:0.582332)[&index=23]:2.687913,no_tail_r3[&index=10]:12.516466)[&index=24]:1.692432,no_tail_r2[&index=9]:4.750916)[&index=25]:4.487571,(no_tail_l1[&index=7]:10.166156,((((blue_f2[&index=4]:0.024370,(blue_f1[&index=3]:0.066415,red_f2[&index=2]:0.168407)[&index=15]:0.072727)[&index=17]:5.051462,red_f1[&index=1]:3.064400)[&index=16]:17.505101,no_tail_l3[&index=5]:11.727828)[&index=18]:3.501272,no_tail_l2[&index=6]:2.499346)[&index=19]:0.212887)[&index=20]:1.202254,ano_tail_r1[&index=8]:0.009939)[&index=26];
630100	-201.205	-112.255	-88.9498	((no_tail_l1[&index=7]:3.759520,(no_tail_l2[&index=6]:7.200334,(no_tail_l3[&index=5]:7.829488,(((red_f2[&index=2]:8.108561,blue_f1[&index=3]:17.209352)[&index=17]:1.797414,blue_f2[&index=4]:4.841232)[&index=15]:0.230560,red_f1[&index=1]:17.610809)[&index=16]:0.722877)[&index=18]:2.168288)[&index=19]:1.111737)[&index=20]:11.189493,(no_tail_r2[&index=9]:2.500489,(no_tail_r3[&index=10]:0.455666,((blue2[&index=12]:3.734356,(red1[&index=13]:15.756153,red2[&index=14]:1.510522)[&index=21]:2.760058)[&index=22]:0.287205,blue1[&index=11]:0.673016)[&index=23]:2.958420)[&index=24]:0.112195)[&index=25]:3.411816,ano_tail_r1[&index=8]:8.908343)[&index=26];
630200	-192.56	-105.013	-87.5466	((no_tail_r2[&index=9]:5.582896,(no_tail_r3[&index=10]:15.135779,(blue1[&index=11]:2.440873,((red2[&index=14]:0.659615,red1[&index=13]:0.030231)[&index=21]:6.181465,blue2[&index=12]:5.485329)[&index=22]:19.902201)[&index=23]:6.037318)[&index=24]:2.535000)[&index=25]:9.249844,ano_tail_r1[&index=8]:0.898259,((no_tail_l2[&index=6]:3.658082,(no_tail_l3[&index=5]:2.119378,(((blue_f1[&index=3]:0.452345,blue_f2[&index=4]:0.026969)[&index=16]:9.008159,red_f2[&index=2]:1.129177)[&index=15]:2.379520,red_f1[&index=1]:11.136734)[&index=17]:8.338595)[&index=18]:4.607368)[&index=19]:1.959716,no_tail_l1[&index=7]:0.588409)[&index=20]:0.288653)[&index=26];
630300	-182.028	-98.5046	-83.5229	((no_tail_r2[&index=9]:1.775146,(no_tail_r3[&index=10]:0.668762,((blue2[&index=12]:17.704173,(red1[&index=13]:0.352255,red2[&index=14]:2.726007)[&index=21]:2.770130)[&index=22]:6.473658,blue1[&index=11]:10.619096)[&index=23]:0.488182)[&index=24]:0.495787)[&index=25]:2.363258,((no_tail_l2[&index=6]:1.927836,(no_tail_l3[&index=5]:7.006592,(red_f2[&index=2]:0.780296,(blue_f1[&index=3]:0.040286,(blue_f2[&index=4]:0.009687,red_f1[&index=1]:0.176402)[&index=16]:0.018970)[&index=15]:0.007413)[&index=17]:13.257586)[&index=18]:1.447613)[&index=19]:3.862328,no_tail_l1[&index=7]:10.165482)[&index=20]:0.325405,ano_tail_r1[&index=8]:14.251182)[&index=26];
630400	-201.065	-112.271	-88.7935	((no_tail_l1[&index=7]:10.212848,(((blue_f2[&index=4]:2.039433,((red_f1[&index=1]:2.575368,red_f2[&index=2]:5.558385)[&index=17]:4.296396,blue_f1[&index=3]:4.342797)[&index=15]:4.542228)[&index=16]:8.095136,no_tail_l3[&index=5]:5.626878)[&index=18]:0.698824,no_tail_l2[&index=6]:2.169217)[&index=19]:1.312780)[&index=20]:3.216307,ano_tail_r1[&index=8]:1.905114,(((blue1[&index=11]:1.854671,(blue2[&index=12]:2.317956,(red2[&index=14]:4.268168,red1[&index=13]:22.531832)[&index=21]:6.071795)[&index=22]:4.450684)[&index=23]:14.699592,no_tail_r3[&index=10]:7.293834)[&index=24]:0.238028,no_tail_r2[&index=9]:0.051685)[&index=25]:5.696395)[&index=26];
630500	-188.68	-106.064	-82.6159	(ano_tail_r1[&index=8]:0.393415,(no_tail_l1[&index=7]:0.748968,(no_tail_l2[&index=6]:1.164246,(no_tail_l3[&index=5]:1.760625,((red_f2[&index=2]:5.362003,red_f1[&index=1]:2.587271)[&index=17]:1.576101,(blue_f2[&index=4]:0.192866,blue_f1[&index=3]:0.184629)[&index=15]:2.949416)[&index=16]:20.681071)[&index=18]:0.232903)[&index=19]:3.435455)[&index=20]:10.614221,(no_tail_r2[&index=9]:13.573257,(no_tail_r3[&index=10]:4.416681,(blue1[&index=11]:7.164051,(blue2[&index=12]:2.880653,(red1[&index=13]:1.015035,red2[&index=14]:0.123844)[&index=21]:9.490147)[&index=22]:2.954244)[&index=23]:0.717469)[&index=24]:0.915071)[&index=25]:0.045061)[&index=26];
630600	-174.172	-92.9545	-81.2175	(ano_tail_r1[&index=8]:6.795945,(no_tail_r2[&index=9]:10.494502,(no_tail_r3[&index=10]:21.053304,((blue2[&index=12]:5.409081,(red1[&index=13]:0.043842,red2[&index=14]:0.564787)[&index=21]:6.532656)[&index=22]:0.615062,blue1[&index=11]:4.558029)[&index=23]:8.521823)[&index=24]:11.282451)[&index=25]:0.399532,((no_tail_l2[&index=6]:0.389504,(no_tail_l3[&index=5]:0.310394,(blue_f1[&index=3]:0.100273,(red_f2[&index=2]:0.185672,(blue_f2[&index=4]:0.212529,red_f1[&index=1]:0.014069)[&index=16]:0.022140)[&index=17]:0.276047)[&index=15]:0.227293)[&index=18]:0.493829)[&index=19]:3.222003,no_tail_l1[&index=7]:3.924593)[&index=20]:2.537303)[&index=26];
630700	-177.758	-96.8531	-80.9052	((no_tail_l1[&index=7]:3.433898,(no_tail_l2[&index=6]:1.918463,(no_tail_l3[&index=5]:1.409520,((red_f2[&index=2]:0.032163,red_f1[&index=1]:0.023228)[&index=16]:2.591989,(blue_f2[&index=4]:1.064633,blue_f1[&index=3]:6.448812)[&index=17]:9.568125)[&index=15]:0.656897)[&index=18]:3.409259)[&index=19]:15.613111)[&index=20]:9.124294,(no_tail_r2[&index=9]:2.622181,(no_tail_r3[&index=10]:0.774279,((blue2[&index=12]:0.609143,(red2[&index=14]:0.048676,red1[&index=13]:0.005233)[&index=21]:4.796404)[&index=22]:2.792060,blue1[&index=11]:3.351542)[&index=23]:7.002733)[&index=24]:0.647824)[&index=25]:0.945258,ano_tail_r1[&index=8]:7.735293)[&index=26];
630800	-192.193	-109.052	-83.1413	((no_tail_l1[&index=7]:0.542221,(no_tail_l2[&index=6]:1.739762,(no_tail_l3[&index=5]:4.337703,(red_f1[&index=1]:1.004953,((red_f2[&index=2]:6.314842,blue_f1[&index=3]:0.572020)[&index=15]:4.543618,blue_f2[&index=4]:10.757764)[&index=16]:6.600920)[&index=17]:0.610411)[&index=18]:1.149893)[&index=19]:4.614869)[&index=20]:4.694649,ano_tail_r1[&index=8]:10.027456,((no_tail_r3[&index=10]:1.969167,(blue1[&index=11]:11.413525,(blue2[&index=12]:4.916049,(red1[&index=13]:0.540930,red2[&index=14]:0.081028)[&index=21]:0.572168)[&index=22]:1.571434)[&index=23]:11.219543)[&index=24]:0.795794,no_tail_r2[&index=9]:0.380565)[&index=25]:6.833992)[&index=26];
630900	-170.616	-88.0658	-82.5499	((no_tail_r2[&index=9]:0.834306,(no_tail_r3[&index=10]:4.568032,(blue1[&index=11]:1.726976,(blue2[&index=12]:17.861274,(red2[&index=14]:0.030453,red1[&index=13]:0.067527)[&index=21]:4.275369)[&index=22]:1.366098)[&index=23]:17.875086)[&index=24]:4.458626)[&index=25]:2.663024,ano_tail_r1[&index=8]:2.500192,(no_tail_l1[&index=7]:1.661606,((((red_f1[&index=1]:0.254999,red_f2[&index=2]:0.112974)[&index=17]:0.178425,(blue_f1[&index=3]:0.007739,blue_f2[&index=4]:0.027578)[&index=15]:0.001132)[&index=16]:2.388856,no_tail_l3[&index=5]:5.636014)[&index=18]:7.443952,no_tail_l2[&index=6]:10.085065)[&index=19]:4.467290)[&index=20]:4.356086)[&index=26];
631000	-172.717	-97.5872	-75.1297	(((no_tail_r3[&index=10]:4.377381,(blue1[&index=11]:1.679527,((red2[&index=14]:0.046683,red1[&index=13]:0.147761)[&index=21]:1.193907,blue2[&index=12]:4.313105)[&index=22]:0.508420)[&index=23]:18.741375)[&index=24]:2.800309,no_tail_r2[&index=9]:6.133331)[&index=25]:0.198131,ano_tail_r1[&index=8]:3.855094,(no_tail_l1[&index=7]:1.891045,((no_tail_l3[&index=5]:0.100467,((red_f2[&index=2]:0.269836,blue_f2[&index=4]:0.384799)[&index=17]:0.098365,(red_f1[&index=1]:2.346764,blue_f1[&index=3]:0.002563)[&index=16]:0.078958)[&index=15]:0.531521)[&index=18]:4.552637,no_tail_l2[&index=6]:1.094025)[&index=19]:0.661976)[&index=20]:1.739275)[&index=26];
631100	-170.37	-90.6534	-79.7164	(ano_tail_r1[&index=8]:4.923670,(no_tail_r2[&index=9]:7.773434,(no_tail_r3[&index=10]:14.264944,(blue1[&index=11]:6.300680,(blue2[&index=12]:4.022732,(red2[&index=14]:0.146765,red1[&index=13]:0.004473)[&index=21]:3.287461)[&index=22]:3.323355)[&index=23]:3.427986)[&index=24]:4.804079)[&index=25]:0.368380,(no_tail_l1[&index=7]:1.815482,(no_tail_l2[&index=6]:14.975620,((red_f1[&index=1]:0.058552,(blue_f1[&index=3]:0.138403,(blue_f2[&index=4]:0.083018,red_f2[&index=2]:0.007884)[&index=15]:0.027852)[&index=16]:0.175806)[&index=17]:0.931102,no_tail_l3[&index=5]:0.670590)[&index=18]:2.874039)[&index=19]:6.065802)[&index=20]:0.208653)[&index=26];
631200	-195.064	-105.666	-89.3987	((no_tail_l1[&index=7]:2.453066,((no_tail_l3[&index=5]:1.828782,(red_f1[&index=1]:11.071568,(red_f2[&index=2]:6.864934,(blue_f2[&index=4]:0.118213,blue_f1[&index=3]:0.042751)[&index=15]:2.633877)[&index=16]:4.511417)[&index=17]:4.503086)[&index=18]:2.137939,no_tail_l2[&index=6]:7.538446)[&index=19]:11.165351)[&index=20]:9.339876,ano_tail_r1[&index=8]:1.280859,((((blue2[&index=12]:2.894190,(red2[&index=14]:8.474607,red1[&index=13]:1.467852)[&index=21]:4.156810)[&index=22]:10.482981,blue1[&index=11]:2.349732)[&index=23]:2.710112,no_tail_r3[&index=10]:2.267876)[&index=24]:22.616444,no_tail_r2[&index=9]:2.318218)[&index=25]:3.863398)[&index=26];
631300	-193.077	-110.455	-82.6217	(ano_tail_r1[&index=8]:10.424741,(no_tail_l1[&index=7]:3.875708,((no_tail_l3[&index=5]:0.635326,(blue_f2[&index=4]:1.403180,((blue_f1[&index=3]:0.320046,red_f1[&index=1]:0.435640)[&index=17]:0.890101,red_f2[&index=2]:8.503024)[&index=16]:1.857045)[&index=15]:0.864851)[&index=18]:4.062762,no_tail_l2[&index=6]:2.484395)[&index=19]:0.213611)[&index=20]:2.279270,(no_tail_r2[&index=9]:4.528315,(no_tail_r3[&index=10]:16.594154,(((red1[&index=13]:2.352175,red2[&index=14]:9.864490)[&index=21]:5.060102,blue2[&index=12]:3.066616)[&index=22]:2.542661,blue1[&index=11]:6.582960)[&index=23]:1.409337)[&index=24]:1.971740)[&index=25]:2.985241)[&index=26];
631400	-183.592	-100.224	-83.3677	(ano_tail_r1[&index=8]:1.558937,((no_tail_r3[&index=10]:2.266357,((blue2[&index=12]:25.197091,(red1[&index=13]:1.258017,red2[&index=14]:7.471108)[&index=21]:5.880518)[&index=22]:0.917575,blue1[&index=11]:2.541408)[&index=23]:11.592803)[&index=24]:1.342996,no_tail_r2[&index=9]:5.542260)[&index=25]:0.551162,(no_tail_l1[&index=7]:0.114068,((no_tail_l3[&index=5]:5.299052,(((blue_f1[&index=3]:0.007074,blue_f2[&index=4]:0.114475)[&index=16]:0.186224,red_f1[&index=1]:0.297552)[&index=15]:2.096130,red_f2[&index=2]:3.226826)[&index=17]:2.303545)[&index=18]:15.125142,no_tail_l2[&index=6]:0.459660)[&index=19]:0.087868)[&index=20]:3.499759)[&index=26];
631500	-183.16	-99.9226	-83.2378	((no_tail_l1[&index=7]:2.226354,((no_tail_l3[&index=5]:0.744961,((red_f1[&index=1]:1.394928,(blue_f1[&index=3]:0.032045,red_f2[&index=2]:0.115740)[&index=16]:5.106974)[&index=15]:4.869416,blue_f2[&index=4]:2.694596)[&index=17]:0.487561)[&index=18]:10.201265,no_tail_l2[&index=6]:2.420620)[&index=19]:0.665294)[&index=20]:1.009244,((no_tail_r3[&index=10]:3.681259,(((red1[&index=13]:0.006586,red2[&index=14]:0.022284)[&index=21]:0.979235,blue2[&index=12]:27.338008)[&index=22]:2.969906,blue1[&index=11]:0.622884)[&index=23]:1.324530)[&index=24]:5.838554,no_tail_r2[&index=9]:11.820581)[&index=25]:7.453779,ano_tail_r1[&index=8]:4.261274)[&index=26];
631600	-190.306	-109.819	-80.4869	((no_tail_l1[&index=7]:2.310617,(no_tail_l2[&index=6]:10.800677,((((red_f1[&index=1]:0.641768,blue_f1[&index=3]:0.022568)[&index=16]:13.296280,red_f2[&index=2]:1.069279)[&index=15]:0.173799,blue_f2[&index=4]:8.409102)[&index=17]:0.943118,no_tail_l3[&index=5]:5.540348)[&index=18]:0.910705)[&index=19]:0.549913)[&index=20]:8.160009,((no_tail_r3[&index=10]:0.199363,(blue1[&index=11]:0.307017,(blue2[&index=12]:1.580564,(red1[&index=13]:9.248512,red2[&index=14]:2.230684)[&index=21]:4.006399)[&index=22]:0.082144)[&index=23]:4.506689)[&index=24]:5.186462,no_tail_r2[&index=9]:2.740571)[&index=25]:0.180580,ano_tail_r1[&index=8]:1.436291)[&index=26];
631700	-192.206	-105.346	-86.8605	((no_tail_l1[&index=7]:0.392992,(no_tail_l2[&index=6]:5.465603,((((blue_f2[&index=4]:0.060898,blue_f1[&index=3]:0.074178)[&index=16]:11.488101,red_f1[&index=1]:4.288303)[&index=17]:2.353244,red_f2[&index=2]:0.826773)[&index=15]:0.533930,no_tail_l3[&index=5]:1.443846)[&index=18]:0.655025)[&index=19]:0.312060)[&index=20]:0.007994,((((blue2[&index=12]:3.004335,(red1[&index=13]:8.273268,red2[&index=14]:13.869510)[&index=21]:0.527435)[&index=22]:6.531219,blue1[&index=11]:3.290057)[&index=23]:1.951317,no_tail_r3[&index=10]:3.439494)[&index=24]:18.054357,no_tail_r2[&index=9]:6.017195)[&index=25]:17.519221,ano_tail_r1[&index=8]:6.020922)[&index=26];
631800	-189.226	-100.106	-89.1206	(ano_tail_r1[&index=8]:5.231078,((no_tail_l2[&index=6]:10.682037,(no_tail_l3[&index=5]:9.102649,((red_f1[&index=1]:0.033479,red_f2[&index=2]:0.042915)[&index=17]:0.216146,(blue_f2[&index=4]:0.319311,blue_f1[&index=3]:0.290613)[&index=16]:0.602268)[&index=15]:2.201960)[&index=18]:1.284347)[&index=19]:4.448577,no_tail_l1[&index=7]:4.557009)[&index=20]:6.024295,((((blue2[&index=12]:2.680927,(red1[&index=13]:16.696998,red2[&index=14]:8.967214)[&index=21]:6.718832)[&index=22]:4.622696,blue1[&index=11]:5.532206)[&index=23]:6.327966,no_tail_r3[&index=10]:11.433772)[&index=24]:0.245173,no_tail_r2[&index=9]:8.378604)[&index=25]:11.061146)[&index=26];
631900	-182.074	-99.2996	-82.7747	(ano_tail_r1[&index=8]:22.824631,(no_tail_r2[&index=9]:4.770944,((((red2[&index=14]:0.396480,red1[&index=13]:0.075363)[&index=21]:0.327867,blue2[&index=12]:0.321005)[&index=22]:1.186341,blue1[&index=11]:0.260626)[&index=23]:3.724347,no_tail_r3[&index=10]:6.845500)[&index=24]:10.325024)[&index=25]:1.778347,((((((blue_f2[&index=4]:0.045226,blue_f1[&index=3]:0.094502)[&index=16]:5.649388,red_f2[&index=2]:3.403816)[&index=17]:0.851105,red_f1[&index=1]:5.336820)[&index=15]:6.118567,no_tail_l3[&index=5]:2.967700)[&index=18]:0.889813,no_tail_l2[&index=6]:0.542572)[&index=19]:5.889525,no_tail_l1[&index=7]:6.982914)[&index=20]:4.363820)[&index=26];
632000	-172.897	-92.3686	-80.5285	(((no_tail_r3[&index=10]:0.254886,((blue2[&index=12]:3.198651,(red1[&index=13]:0.055495,red2[&index=14]:0.005478)[&index=21]:3.486617)[&index=22]:0.804840,blue1[&index=11]:7.023154)[&index=23]:19.796100)[&index=24]:12.185524,no_tail_r2[&index=9]:0.376502)[&index=25]:1.514049,(no_tail_l1[&index=7]:8.494776,(no_tail_l2[&index=6]:0.107715,(no_tail_l3[&index=5]:0.002519,((blue_f2[&index=4]:0.278432,(red_f2[&index=2]:0.177765,red_f1[&index=1]:0.033225)[&index=15]:0.351324)[&index=16]:0.084179,blue_f1[&index=3]:2.896871)[&index=17]:8.275702)[&index=18]:0.151413)[&index=19]:3.165547)[&index=20]:3.622230,ano_tail_r1[&index=8]:8.398705)[&index=26];
632100	-189.226	-103.555	-85.671	(((no_tail_r3[&index=10]:2.024839,(((red2[&index=14]:0.021400,red1[&index=13]:0.466650)[&index=21]:10.352254,blue2[&index=12]:5.720039)[&index=22]:3.930884,blue1[&index=11]:16.961513)[&index=23]:14.822261)[&index=24]:1.093336,no_tail_r2[&index=9]:2.583058)[&index=25]:5.461471,((no_tail_l2[&index=6]:1.015501,(((red_f2[&index=2]:3.394609,(blue_f2[&index=4]:0.088545,blue_f1[&index=3]:0.298407)[&index=17]:0.838757)[&index=15]:9.120191,red_f1[&index=1]:6.640853)[&index=16]:4.696183,no_tail_l3[&index=5]:1.616862)[&index=18]:3.921364)[&index=19]:2.104433,no_tail_l1[&index=7]:0.596996)[&index=20]:7.209320,ano_tail_r1[&index=8]:5.474381)[&index=26];
632200	-209.062	-106.83	-102.232	((no_tail_l1[&index=7]:0.675056,(no_tail_l2[&index=6]:33.038213,(no_tail_l3[&index=5]:0.264878,(blue_f1[&index=3]:4.002056,((blue_f2[&index=4]:12.351799,red_f2[&index=2]:0.902439)[&index=16]:1.598222,red_f1[&index=1]:12.129575)[&index=15]:3.257238)[&index=17]:0.651726)[&index=18]:4.914372)[&index=19]:3.213533)[&index=20]:10.752164,ano_tail_r1[&index=8]:9.255972,(no_tail_r2[&index=9]:13.254996,((((red1[&index=13]:0.083486,red2[&index=14]:0.208487)[&index=21]:1.868148,blue2[&index=12]:14.379750)[&index=22]:33.372658,blue1[&index=11]:0.515267)[&index=23]:0.322501,no_tail_r3[&index=10]:23.311536)[&index=24]:0.023091)[&index=25]:8.910569)[&index=26];
632300	-168.637	-92.8615	-75.7755	(((no_tail_l2[&index=6]:2.835620,((blue_f1[&index=3]:0.060810,(blue_f2[&index=4]:0.671244,(red_f2[&index=2]:0.039266,red_f1[&index=1]:0.040266)[&index=15]:0.046033)[&index=16]:0.195024)[&index=17]:4.131325,no_tail_l3[&index=5]:5.623828)[&index=18]:4.460756)[&index=19]:0.141574,no_tail_l1[&index=7]:0.805496)[&index=20]:2.062625,ano_tail_r1[&index=8]:1.602156,(no_tail_r2[&index=9]:4.197666,((blue1[&index=11]:1.654455,(blue2[&index=12]:4.333302,(red2[&index=14]:0.129206,red1[&index=13]:0.108927)[&index=21]:8.487372)[&index=22]:2.647691)[&index=23]:11.849950,no_tail_r3[&index=10]:3.957529)[&index=24]:0.296550)[&index=25]:0.597994)[&index=26];
632400	-191.811	-97.6521	-94.1591	(ano_tail_r1[&index=8]:4.672801,(no_tail_r2[&index=9]:17.598619,(no_tail_r3[&index=10]:2.077407,(((red2[&index=14]:0.027172,red1[&index=13]:0.011949)[&index=21]:1.431386,blue2[&index=12]:19.868140)[&index=22]:7.992693,blue1[&index=11]:1.602121)[&index=23]:9.105173)[&index=24]:3.962323)[&index=25]:3.023172,((no_tail_l2[&index=6]:17.377904,(no_tail_l3[&index=5]:15.785158,((blue_f1[&index=3]:0.055240,(red_f2[&index=2]:6.173045,blue_f2[&index=4]:0.041382)[&index=15]:0.049053)[&index=16]:14.842974,red_f1[&index=1]:0.064100)[&index=17]:14.261396)[&index=18]:1.073884)[&index=19]:2.288579,no_tail_l1[&index=7]:0.495729)[&index=20]:9.012960)[&index=26];
632500	-175.477	-98.3091	-77.1681	(((no_tail_l2[&index=6]:17.830218,(((blue_f2[&index=4]:0.012794,blue_f1[&index=3]:0.016380)[&index=15]:6.860298,(red_f1[&index=1]:0.196972,red_f2[&index=2]:0.077488)[&index=16]:0.083217)[&index=17]:0.055630,no_tail_l3[&index=5]:1.467075)[&index=18]:1.213297)[&index=19]:7.664553,no_tail_l1[&index=7]:1.570119)[&index=20]:1.364683,(no_tail_r2[&index=9]:2.993826,((blue1[&index=11]:2.402563,((red2[&index=14]:0.155775,red1[&index=13]:2.112578)[&index=21]:1.159167,blue2[&index=12]:5.919852)[&index=22]:0.646558)[&index=23]:0.157139,no_tail_r3[&index=10]:3.059069)[&index=24]:7.983546)[&index=25]:1.573142,ano_tail_r1[&index=8]:1.363612)[&index=26];
632600	-190.284	-105.196	-85.0879	((no_tail_l1[&index=7]:18.992242,((no_tail_l3[&index=5]:1.733580,(blue_f2[&index=4]:6.285045,(red_f2[&index=2]:9.811305,(red_f1[&index=1]:0.813141,blue_f1[&index=3]:8.141981)[&index=16]:18.174605)[&index=15]:2.004533)[&index=17]:0.264045)[&index=18]:7.464690,no_tail_l2[&index=6]:0.945933)[&index=19]:0.728720)[&index=20]:1.483722,(no_tail_r2[&index=9]:0.063047,((blue1[&index=11]:3.762165,((red2[&index=14]:0.112079,red1[&index=13]:0.005079)[&index=21]:2.096428,blue2[&index=12]:7.359286)[&index=22]:6.695383)[&index=23]:1.325064,no_tail_r3[&index=10]:2.871787)[&index=24]:0.004845)[&index=25]:5.284453,ano_tail_r1[&index=8]:1.115437)[&index=26];
632700	-185.746	-100.823	-84.9234	(ano_tail_r1[&index=8]:1.520694,(no_tail_l1[&index=7]:1.093845,(no_tail_l2[&index=6]:5.119411,(no_tail_l3[&index=5]:16.430696,((red_f1[&index=1]:0.216797,(blue_f2[&index=4]:0.056473,blue_f1[&index=3]:0.041916)[&index=17]:8.379220)[&index=15]:0.143258,red_f2[&index=2]:0.113044)[&index=16]:0.450990)[&index=18]:9.991162)[&index=19]:2.035017)[&index=20]:20.327110,(no_tail_r2[&index=9]:2.365834,(((blue2[&index=12]:2.909038,(red2[&index=14]:4.431739,red1[&index=13]:0.202776)[&index=21]:18.040575)[&index=22]:0.175348,blue1[&index=11]:2.611674)[&index=23]:3.315501,no_tail_r3[&index=10]:4.437377)[&index=24]:0.205802)[&index=25]:2.100538)[&index=26];
632800	-181.157	-98.7788	-82.3786	((no_tail_l1[&index=7]:1.767577,(no_tail_l2[&index=6]:7.280422,((blue_f1[&index=3]:1.221550,(blue_f2[&index=4]:0.123559,(red_f1[&index=1]:0.029588,red_f2[&index=2]:0.008684)[&index=15]:0.022803)[&index=17]:0.235779)[&index=16]:4.872945,no_tail_l3[&index=5]:0.467416)[&index=18]:17.020326)[&index=19]:3.725822)[&index=20]:0.795777,((no_tail_r3[&index=10]:4.247782,(blue1[&index=11]:1.050748,(blue2[&index=12]:6.158047,(red2[&index=14]:3.272617,red1[&index=13]:14.832602)[&index=21]:13.788253)[&index=22]:2.443311)[&index=23]:0.364344)[&index=24]:8.866256,no_tail_r2[&index=9]:0.131890)[&index=25]:0.307224,ano_tail_r1[&index=8]:0.956643)[&index=26];
632900	-194.032	-108.314	-85.7184	(ano_tail_r1[&index=8]:0.628140,(no_tail_r2[&index=9]:8.648666,((blue1[&index=11]:15.581577,((red2[&index=14]:4.598328,red1[&index=13]:1.107649)[&index=21]:2.318130,blue2[&index=12]:0.762050)[&index=22]:3.218000)[&index=23]:4.214690,no_tail_r3[&index=10]:5.484029)[&index=24]:1.546377)[&index=25]:2.209438,(no_tail_l1[&index=7]:13.958975,((no_tail_l3[&index=5]:0.069487,((blue_f1[&index=3]:5.528529,blue_f2[&index=4]:0.327520)[&index=17]:9.058816,(red_f2[&index=2]:0.482731,red_f1[&index=1]:0.014835)[&index=15]:1.288171)[&index=16]:9.038530)[&index=18]:6.958872,no_tail_l2[&index=6]:10.600302)[&index=19]:1.687646)[&index=20]:1.359690)[&index=26];
633000	-184.441	-96.8678	-87.5731	(ano_tail_r1[&index=8]:4.657693,((no_tail_r3[&index=10]:0.552591,(blue1[&index=11]:0.284348,((red2[&index=14]:0.032559,red1[&index=13]:0.016921)[&index=21]:10.187764,blue2[&index=12]:12.514282)[&index=22]:0.562574)[&index=23]:2.476421)[&index=24]:4.681737,no_tail_r2[&index=9]:10.598299)[&index=25]:3.240673,((no_tail_l2[&index=6]:4.042537,((red_f2[&index=2]:1.456624,(blue_f1[&index=3]:0.150360,(red_f1[&index=1]:0.366549,blue_f2[&index=4]:0.158384)[&index=17]:0.119390)[&index=16]:7.434194)[&index=15]:9.649144,no_tail_l3[&index=5]:4.490026)[&index=18]:9.113862)[&index=19]:5.851611,no_tail_l1[&index=7]:25.543837)[&index=20]:1.782169)[&index=26];
633100	-176.403	-97.0192	-79.3841	(((no_tail_l2[&index=6]:10.942969,(no_tail_l3[&index=5]:4.603660,(blue_f1[&index=3]:2.478770,(blue_f2[&index=4]:0.421271,(red_f1[&index=1]:0.022448,red_f2[&index=2]:0.104968)[&index=17]:0.699562)[&index=15]:2.360817)[&index=16]:1.308513)[&index=18]:0.077624)[&index=19]:10.335741,no_tail_l1[&index=7]:4.526186)[&index=20]:1.812884,ano_tail_r1[&index=8]:2.013298,(no_tail_r2[&index=9]:1.996666,((((red2[&index=14]:0.016508,red1[&index=13]:0.067906)[&index=21]:5.879936,blue2[&index=12]:1.911408)[&index=22]:9.715871,blue1[&index=11]:0.736696)[&index=23]:2.109269,no_tail_r3[&index=10]:6.163555)[&index=24]:7.663745)[&index=25]:1.049451)[&index=26];
633200	-200.813	-111.873	-88.9397	(ano_tail_r1[&index=8]:1.352823,((no_tail_l2[&index=6]:1.380038,(no_tail_l3[&index=5]:1.518393,((blue_f1[&index=3]:5.557430,(red_f1[&index=1]:14.116599,blue_f2[&index=4]:0.697880)[&index=15]:6.001513)[&index=16]:0.560693,red_f2[&index=2]:10.045324)[&index=17]:0.839288)[&index=18]:4.250514)[&index=19]:0.146173,no_tail_l1[&index=7]:0.015987)[&index=20]:11.287705,((no_tail_r3[&index=10]:0.081560,(blue1[&index=11]:2.499627,(blue2[&index=12]:0.787663,(red1[&index=13]:8.945676,red2[&index=14]:2.179594)[&index=21]:0.099438)[&index=22]:15.949993)[&index=23]:5.187419)[&index=24]:25.882615,no_tail_r2[&index=9]:0.514025)[&index=25]:6.899716)[&index=26];
633300	-188.905	-100.586	-88.3191	(ano_tail_r1[&index=8]:3.829383,(no_tail_l1[&index=7]:6.036285,((no_tail_l3[&index=5]:12.658317,((red_f1[&index=1]:3.539606,(red_f2[&index=2]:0.124791,blue_f2[&index=4]:0.151245)[&index=15]:1.245412)[&index=17]:6.683777,blue_f1[&index=3]:6.601627)[&index=16]:0.569438)[&index=18]:7.086980,no_tail_l2[&index=6]:3.614356)[&index=19]:3.231948)[&index=20]:7.025362,((no_tail_r3[&index=10]:1.011833,(blue1[&index=11]:7.818095,(blue2[&index=12]:24.342452,(red1[&index=13]:0.038677,red2[&index=14]:0.007732)[&index=21]:7.030699)[&index=22]:9.716123)[&index=23]:2.148211)[&index=24]:4.893259,no_tail_r2[&index=9]:3.677852)[&index=25]:0.610951)[&index=26];
633400	-176.006	-92.6839	-83.3225	(ano_tail_r1[&index=8]:4.107252,(((((red1[&index=13]:0.033918,red2[&index=14]:0.018986)[&index=21]:0.310786,blue2[&index=12]:0.013033)[&index=22]:0.008099,blue1[&index=11]:0.343665)[&index=23]:9.090134,no_tail_r3[&index=10]:1.698975)[&index=24]:3.389965,no_tail_r2[&index=9]:2.319149)[&index=25]:3.257828,((no_tail_l2[&index=6]:0.152214,(no_tail_l3[&index=5]:0.363837,(red_f1[&index=1]:1.422927,((blue_f1[&index=3]:0.191284,blue_f2[&index=4]:0.092174)[&index=15]:8.121433,red_f2[&index=2]:7.192414)[&index=17]:19.956078)[&index=16]:17.602685)[&index=18]:4.901371)[&index=19]:2.794184,no_tail_l1[&index=7]:6.211559)[&index=20]:5.117547)[&index=26];
633500	-175.299	-98.9579	-76.3414	(ano_tail_r1[&index=8]:0.032939,((no_tail_r3[&index=10]:0.288713,(blue1[&index=11]:5.080075,((red1[&index=13]:0.017407,red2[&index=14]:0.037155)[&index=21]:3.042430,blue2[&index=12]:0.404521)[&index=22]:1.601822)[&index=23]:4.348857)[&index=24]:0.605791,no_tail_r2[&index=9]:0.018572)[&index=25]:0.118590,(no_tail_l1[&index=7]:4.080290,(no_tail_l2[&index=6]:2.091821,(((blue_f2[&index=4]:1.749087,(red_f2[&index=2]:3.105438,red_f1[&index=1]:5.530622)[&index=15]:12.151294)[&index=16]:3.284637,blue_f1[&index=3]:0.919859)[&index=17]:9.327455,no_tail_l3[&index=5]:1.747023)[&index=18]:1.165487)[&index=19]:1.962658)[&index=20]:1.093366)[&index=26];
633600	-182.959	-102.658	-80.3007	(ano_tail_r1[&index=8]:3.361787,(no_tail_l1[&index=7]:3.649111,(((((blue_f2[&index=4]:0.051917,blue_f1[&index=3]:0.036996)[&index=16]:0.520527,red_f2[&index=2]:11.197203)[&index=15]:1.897928,red_f1[&index=1]:2.662770)[&index=17]:1.554880,no_tail_l3[&index=5]:2.077452)[&index=18]:1.533557,no_tail_l2[&index=6]:11.210801)[&index=19]:8.709767)[&index=20]:0.512383,(no_tail_r2[&index=9]:5.727737,((blue1[&index=11]:5.011229,(blue2[&index=12]:1.254115,(red2[&index=14]:0.293497,red1[&index=13]:0.539447)[&index=21]:8.587483)[&index=22]:3.026802)[&index=23]:1.601725,no_tail_r3[&index=10]:0.409674)[&index=24]:6.673713)[&index=25]:1.499775)[&index=26];
633700	-164.222	-88.7562	-75.4656	(ano_tail_r1[&index=8]:0.295653,((no_tail_l2[&index=6]:9.078891,(((blue_f2[&index=4]:0.007707,blue_f1[&index=3]:0.057115)[&index=16]:2.378247,(red_f1[&index=1]:0.069603,red_f2[&index=2]:0.155176)[&index=15]:5.634068)[&index=17]:2.331893,no_tail_l3[&index=5]:10.429074)[&index=18]:0.422628)[&index=19]:0.794798,no_tail_l1[&index=7]:5.080180)[&index=20]:1.426775,(no_tail_r2[&index=9]:1.915698,(no_tail_r3[&index=10]:1.970751,(blue1[&index=11]:3.938062,(blue2[&index=12]:0.421024,(red1[&index=13]:0.056175,red2[&index=14]:0.005170)[&index=21]:0.003777)[&index=22]:6.528450)[&index=23]:0.063004)[&index=24]:4.114925)[&index=25]:2.248114)[&index=26];
633800	-189.527	-105.423	-84.103	(ano_tail_r1[&index=8]:4.645105,(no_tail_l1[&index=7]:2.666830,((no_tail_l3[&index=5]:0.127773,((blue_f1[&index=3]:11.866400,red_f1[&index=1]:2.394101)[&index=17]:5.859602,(blue_f2[&index=4]:3.789493,red_f2[&index=2]:3.078151)[&index=15]:8.211356)[&index=16]:4.460808)[&index=18]:1.521339,no_tail_l2[&index=6]:4.440389)[&index=19]:0.293852)[&index=20]:23.065715,(no_tail_r2[&index=9]:12.122223,(no_tail_r3[&index=10]:1.079842,((blue2[&index=12]:1.081953,(red2[&index=14]:0.014150,red1[&index=13]:0.163265)[&index=21]:0.277578)[&index=22]:2.329945,blue1[&index=11]:6.189141)[&index=23]:0.632636)[&index=24]:1.697501)[&index=25]:0.605029)[&index=26];
633900	-203.797	-109.844	-93.9535	(ano_tail_r1[&index=8]:1.570329,(no_tail_r2[&index=9]:8.111776,(((blue2[&index=12]:24.830036,(red2[&index=14]:0.007093,red1[&index=13]:0.819696)[&index=21]:12.443725)[&index=22]:21.039467,blue1[&index=11]:0.253543)[&index=23]:2.857033,no_tail_r3[&index=10]:7.200696)[&index=24]:0.672020)[&index=25]:6.570233,(no_tail_l1[&index=7]:4.095465,(no_tail_l2[&index=6]:0.414652,((((blue_f2[&index=4]:0.919828,red_f2[&index=2]:17.874143)[&index=15]:2.171294,blue_f1[&index=3]:0.144062)[&index=17]:6.412897,red_f1[&index=1]:3.721262)[&index=16]:8.047958,no_tail_l3[&index=5]:6.540459)[&index=18]:5.960446)[&index=19]:0.859946)[&index=20]:8.328463)[&index=26];
634000	-168.39	-90.6363	-77.7533	((no_tail_r2[&index=9]:1.329309,((blue1[&index=11]:5.759480,((red1[&index=13]:0.052978,red2[&index=14]:0.135614)[&index=21]:3.917295,blue2[&index=12]:0.090465)[&index=22]:1.465706)[&index=23]:2.255244,no_tail_r3[&index=10]:2.853787)[&index=24]:1.788159)[&index=25]:3.746555,(no_tail_l1[&index=7]:1.938181,(no_tail_l2[&index=6]:3.343951,(((red_f2[&index=2]:0.010662,red_f1[&index=1]:0.011036)[&index=16]:7.203008,(blue_f1[&index=3]:0.076856,blue_f2[&index=4]:0.022543)[&index=17]:2.906207)[&index=15]:0.619436,no_tail_l3[&index=5]:1.113557)[&index=18]:9.509826)[&index=19]:3.775077)[&index=20]:10.662234,ano_tail_r1[&index=8]:6.278423)[&index=26];
634100	-187.374	-107.135	-80.2397	((no_tail_r2[&index=9]:1.632194,(no_tail_r3[&index=10]:2.881807,(blue1[&index=11]:2.593703,(blue2[&index=12]:2.240531,(red2[&index=14]:0.212570,red1[&index=13]:0.110773)[&index=21]:2.551560)[&index=22]:3.903385)[&index=23]:1.081042)[&index=24]:0.790832)[&index=25]:2.123142,ano_tail_r1[&index=8]:5.411632,(((no_tail_l3[&index=5]:1.219591,(((blue_f2[&index=4]:10.584018,red_f1[&index=1]:7.519727)[&index=16]:4.121649,blue_f1[&index=3]:5.523298)[&index=17]:0.195652,red_f2[&index=2]:1.488849)[&index=15]:1.427723)[&index=18]:9.579461,no_tail_l2[&index=6]:10.194886)[&index=19]:0.506417,no_tail_l1[&index=7]:4.135152)[&index=20]:1.267858)[&index=26];
634200	-169.195	-94.1977	-74.9971	((no_tail_l1[&index=7]:3.219846,((no_tail_l3[&index=5]:0.762629,((red_f2[&index=2]:0.178729,(red_f1[&index=1]:0.002956,blue_f2[&index=4]:0.183672)[&index=17]:0.062559)[&index=15]:1.991607,blue_f1[&index=3]:13.017156)[&index=16]:5.491061)[&index=18]:1.823547,no_tail_l2[&index=6]:0.813478)[&index=19]:1.871850)[&index=20]:0.590295,ano_tail_r1[&index=8]:1.208514,(no_tail_r2[&index=9]:0.546606,(no_tail_r3[&index=10]:2.743852,(blue1[&index=11]:6.256776,((red2[&index=14]:0.010107,red1[&index=13]:0.034009)[&index=21]:7.123049,blue2[&index=12]:0.177354)[&index=22]:1.160637)[&index=23]:6.293961)[&index=24]:0.289611)[&index=25]:1.230558)[&index=26];
634300	-192.108	-104.777	-87.3314	((no_tail_r2[&index=9]:19.067874,((((red1[&index=13]:0.009864,red2[&index=14]:0.061108)[&index=21]:3.934616,blue2[&index=12]:5.967906)[&index=22]:4.011349,blue1[&index=11]:6.540947)[&index=23]:2.020784,no_tail_r3[&index=10]:1.625919)[&index=24]:1.121212)[&index=25]:2.034275,ano_tail_r1[&index=8]:11.996535,(((((red_f1[&index=1]:4.368431,blue_f2[&index=4]:5.837019)[&index=17]:5.760808,(blue_f1[&index=3]:0.963718,red_f2[&index=2]:1.544153)[&index=16]:2.158294)[&index=15]:11.079911,no_tail_l3[&index=5]:8.449394)[&index=18]:7.517905,no_tail_l2[&index=6]:2.667637)[&index=19]:8.090230,no_tail_l1[&index=7]:1.810962)[&index=20]:0.114947)[&index=26];
634400	-188.467	-107.793	-80.6748	((no_tail_l1[&index=7]:2.351734,(no_tail_l2[&index=6]:7.498881,((((red_f1[&index=1]:0.010345,blue_f2[&index=4]:0.023941)[&index=16]:4.359876,red_f2[&index=2]:6.177844)[&index=17]:0.699863,blue_f1[&index=3]:2.318149)[&index=15]:6.643978,no_tail_l3[&index=5]:13.629524)[&index=18]:11.655739)[&index=19]:6.914900)[&index=20]:3.111260,ano_tail_r1[&index=8]:0.063381,(((((red2[&index=14]:1.601606,red1[&index=13]:0.331280)[&index=21]:0.729219,blue2[&index=12]:1.789520)[&index=22]:1.505720,blue1[&index=11]:3.815768)[&index=23]:2.940469,no_tail_r3[&index=10]:1.128802)[&index=24]:1.472227,no_tail_r2[&index=9]:3.164007)[&index=25]:1.534848)[&index=26];
634500	-175.807	-92.5793	-83.2275	((no_tail_l1[&index=7]:3.129718,((((red_f2[&index=2]:0.074271,red_f1[&index=1]:0.075846)[&index=16]:6.848781,(blue_f2[&index=4]:0.054554,blue_f1[&index=3]:0.076073)[&index=17]:1.487303)[&index=15]:0.018113,no_tail_l3[&index=5]:3.662568)[&index=18]:11.272710,no_tail_l2[&index=6]:4.279521)[&index=19]:17.198125)[&index=20]:1.128525,ano_tail_r1[&index=8]:0.666314,(no_tail_r2[&index=9]:3.875857,(no_tail_r3[&index=10]:12.701519,(((red1[&index=13]:0.130814,red2[&index=14]:0.098402)[&index=21]:8.758829,blue2[&index=12]:3.604930)[&index=22]:0.892314,blue1[&index=11]:0.136606)[&index=23]:11.380006)[&index=24]:0.612782)[&index=25]:6.071839)[&index=26];
634600	-185.309	-101.272	-84.037	((no_tail_r2[&index=9]:4.153563,(no_tail_r3[&index=10]:5.305217,((blue2[&index=12]:10.915947,(red2[&index=14]:0.037518,red1[&index=13]:0.064333)[&index=21]:7.914896)[&index=22]:2.630773,blue1[&index=11]:0.532704)[&index=23]:0.729160)[&index=24]:4.632771)[&index=25]:12.283361,(no_tail_l1[&index=7]:0.815627,(no_tail_l2[&index=6]:2.930274,(no_tail_l3[&index=5]:3.075816,(((red_f1[&index=1]:0.517485,red_f2[&index=2]:0.009360)[&index=17]:6.940903,blue_f2[&index=4]:6.577508)[&index=15]:10.052360,blue_f1[&index=3]:0.130383)[&index=16]:0.185122)[&index=18]:4.198541)[&index=19]:5.635744)[&index=20]:6.827078,ano_tail_r1[&index=8]:5.187332)[&index=26];
634700	-188.225	-102.91	-85.3149	(((((red_f1[&index=1]:0.696494,((blue_f1[&index=3]:0.002278,blue_f2[&index=4]:0.067848)[&index=15]:1.258805,red_f2[&index=2]:4.475488)[&index=17]:1.664831)[&index=16]:0.532546,no_tail_l3[&index=5]:1.906575)[&index=18]:9.711314,no_tail_l2[&index=6]:1.671377)[&index=19]:20.575721,no_tail_l1[&index=7]:0.186483)[&index=20]:5.511322,ano_tail_r1[&index=8]:1.273260,(no_tail_r2[&index=9]:2.587464,((blue1[&index=11]:8.927726,((red1[&index=13]:0.356255,red2[&index=14]:0.597902)[&index=21]:6.661583,blue2[&index=12]:21.466979)[&index=22]:3.476821)[&index=23]:0.041705,no_tail_r3[&index=10]:4.811513)[&index=24]:8.929044)[&index=25]:1.282339)[&index=26];
634800	-190.682	-97.6743	-93.0079	((no_tail_r2[&index=9]:3.773016,(no_tail_r3[&index=10]:11.357453,((blue2[&index=12]:5.998172,(red2[&index=14]:7.032451,red1[&index=13]:13.444237)[&index=21]:4.270324)[&index=22]:5.548183,blue1[&index=11]:13.612468)[&index=23]:0.438240)[&index=24]:2.780258)[&index=25]:17.235523,ano_tail_r1[&index=8]:8.695777,(no_tail_l1[&index=7]:4.597768,(no_tail_l2[&index=6]:19.945489,(((red_f2[&index=2]:0.048234,red_f1[&index=1]:0.000815)[&index=17]:1.096938,(blue_f1[&index=3]:0.110107,blue_f2[&index=4]:0.025627)[&index=16]:3.754988)[&index=15]:0.397261,no_tail_l3[&index=5]:8.933691)[&index=18]:4.162196)[&index=19]:5.947144)[&index=20]:3.932105)[&index=26];
634900	-190.15	-101.225	-88.9256	((no_tail_l1[&index=7]:5.288678,(((((blue_f1[&index=3]:0.105167,red_f1[&index=1]:0.063807)[&index=17]:0.095036,red_f2[&index=2]:0.010749)[&index=15]:7.948041,blue_f2[&index=4]:3.323009)[&index=16]:4.782113,no_tail_l3[&index=5]:0.254034)[&index=18]:1.421828,no_tail_l2[&index=6]:1.996546)[&index=19]:10.880626)[&index=20]:0.774465,(((blue1[&index=11]:11.489573,((red2[&index=14]:1.348026,red1[&index=13]:14.768852)[&index=21]:9.402418,blue2[&index=12]:0.235572)[&index=22]:0.824261)[&index=23]:12.928176,no_tail_r3[&index=10]:16.332958)[&index=24]:6.410843,no_tail_r2[&index=9]:1.508589)[&index=25]:9.894204,ano_tail_r1[&index=8]:4.639641)[&index=26];
635000	-195.551	-110.032	-85.5189	((((blue1[&index=11]:14.288840,((red1[&index=13]:0.603010,red2[&index=14]:0.228465)[&index=21]:0.717789,blue2[&index=12]:2.737472)[&index=22]:2.227118)[&index=23]:0.472535,no_tail_r3[&index=10]:3.809174)[&index=24]:4.848949,no_tail_r2[&index=9]:5.954604)[&index=25]:12.521589,((no_tail_l2[&index=6]:3.606367,(no_tail_l3[&index=5]:6.908834,(((blue_f1[&index=3]:8.868985,red_f2[&index=2]:4.298124)[&index=16]:1.319228,blue_f2[&index=4]:6.478447)[&index=15]:3.874003,red_f1[&index=1]:5.085684)[&index=17]:2.509985)[&index=18]:1.840645)[&index=19]:1.502991,no_tail_l1[&index=7]:10.082068)[&index=20]:0.558224,ano_tail_r1[&index=8]:4.350341)[&index=26];
635100	-178.213	-94.4969	-83.7164	((((blue1[&index=11]:2.036873,(blue2[&index=12]:5.185010,(red1[&index=13]:0.002555,red2[&index=14]:0.058505)[&index=21]:10.151882)[&index=22]:6.009966)[&index=23]:2.959970,no_tail_r3[&index=10]:3.421919)[&index=24]:11.963393,no_tail_r2[&index=9]:4.099292)[&index=25]:5.821015,(no_tail_l1[&index=7]:0.689650,(no_tail_l2[&index=6]:1.877988,(((red_f2[&index=2]:0.027352,red_f1[&index=1]:0.188727)[&index=15]:2.599774,(blue_f2[&index=4]:0.388439,blue_f1[&index=3]:0.100838)[&index=17]:5.091803)[&index=16]:14.521440,no_tail_l3[&index=5]:0.852826)[&index=18]:10.928950)[&index=19]:5.476811)[&index=20]:1.015001,ano_tail_r1[&index=8]:5.211203)[&index=26];
635200	-198.66	-105.343	-93.3163	(((no_tail_l2[&index=6]:3.911440,(no_tail_l3[&index=5]:15.549312,(blue_f1[&index=3]:0.728964,((blue_f2[&index=4]:0.692427,red_f2[&index=2]:1.930875)[&index=17]:3.104264,red_f1[&index=1]:1.558665)[&index=16]:2.623510)[&index=15]:1.188011)[&index=18]:9.889449)[&index=19]:0.066597,no_tail_l1[&index=7]:11.234109)[&index=20]:12.548552,ano_tail_r1[&index=8]:8.898417,((no_tail_r3[&index=10]:1.084960,(((red2[&index=14]:0.105297,red1[&index=13]:0.009856)[&index=21]:1.782711,blue2[&index=12]:11.751792)[&index=22]:2.014286,blue1[&index=11]:0.072999)[&index=23]:7.058822)[&index=24]:10.494898,no_tail_r2[&index=9]:17.995185)[&index=25]:22.384891)[&index=26];
635300	-174.061	-94.5016	-79.5593	(ano_tail_r1[&index=8]:0.142237,(no_tail_r2[&index=9]:1.093135,(((blue2[&index=12]:0.127066,(red2[&index=14]:0.347913,red1[&index=13]:0.076355)[&index=21]:0.092974)[&index=22]:1.525844,blue1[&index=11]:4.489605)[&index=23]:6.027361,no_tail_r3[&index=10]:5.372054)[&index=24]:0.033240)[&index=25]:0.208119,((no_tail_l2[&index=6]:0.855986,(no_tail_l3[&index=5]:0.253028,(blue_f1[&index=3]:12.758061,(blue_f2[&index=4]:0.026672,(red_f1[&index=1]:0.029261,red_f2[&index=2]:0.230950)[&index=16]:0.029979)[&index=15]:14.974206)[&index=17]:9.571660)[&index=18]:4.280854)[&index=19]:2.969522,no_tail_l1[&index=7]:1.253385)[&index=20]:13.126215)[&index=26];
635400	-178.949	-94.62	-84.3292	(ano_tail_r1[&index=8]:9.037274,(no_tail_l1[&index=7]:0.204733,((no_tail_l3[&index=5]:5.945145,(red_f1[&index=1]:0.166142,(red_f2[&index=2]:0.142015,(blue_f2[&index=4]:0.210490,blue_f1[&index=3]:0.015780)[&index=16]:0.596212)[&index=17]:0.071052)[&index=15]:17.549833)[&index=18]:4.905520,no_tail_l2[&index=6]:3.395404)[&index=19]:7.407089)[&index=20]:12.466824,(no_tail_r2[&index=9]:3.753865,(no_tail_r3[&index=10]:1.040651,(((red1[&index=13]:0.174958,red2[&index=14]:0.230874)[&index=21]:2.509360,blue2[&index=12]:16.015822)[&index=22]:9.665966,blue1[&index=11]:2.963508)[&index=23]:2.785110)[&index=24]:1.103059)[&index=25]:1.388263)[&index=26];
635500	-192.753	-99.2934	-93.4595	((no_tail_r2[&index=9]:3.372257,((blue1[&index=11]:3.058121,((red1[&index=13]:0.131251,red2[&index=14]:0.131775)[&index=21]:1.692013,blue2[&index=12]:3.509984)[&index=22]:32.504887)[&index=23]:4.759086,no_tail_r3[&index=10]:0.562273)[&index=24]:6.042099)[&index=25]:29.228299,ano_tail_r1[&index=8]:5.392200,((no_tail_l2[&index=6]:7.160810,(no_tail_l3[&index=5]:0.897580,((red_f1[&index=1]:13.310874,red_f2[&index=2]:6.091189)[&index=15]:10.004620,(blue_f1[&index=3]:0.079960,blue_f2[&index=4]:0.042148)[&index=16]:0.198853)[&index=17]:0.291803)[&index=18]:4.111767)[&index=19]:10.148541,no_tail_l1[&index=7]:1.013687)[&index=20]:5.660535)[&index=26];
635600	-184.195	-101.769	-82.4261	(ano_tail_r1[&index=8]:11.179304,(no_tail_r2[&index=9]:1.961852,(((blue2[&index=12]:3.624015,(red1[&index=13]:2.845579,red2[&index=14]:14.638731)[&index=21]:13.509284)[&index=22]:1.038207,blue1[&index=11]:0.093304)[&index=23]:0.206613,no_tail_r3[&index=10]:1.362160)[&index=24]:6.011494)[&index=25]:3.017250,(no_tail_l1[&index=7]:6.299414,(no_tail_l2[&index=6]:4.396776,(no_tail_l3[&index=5]:4.561494,(red_f2[&index=2]:1.654101,(blue_f1[&index=3]:0.117178,(red_f1[&index=1]:0.016031,blue_f2[&index=4]:0.037956)[&index=17]:0.008329)[&index=15]:2.248180)[&index=16]:7.095465)[&index=18]:6.216822)[&index=19]:0.323093)[&index=20]:1.767089)[&index=26];
635700	-192.631	-110.556	-82.0751	(ano_tail_r1[&index=8]:2.118893,(no_tail_r2[&index=9]:0.219499,((((red2[&index=14]:0.586726,red1[&index=13]:1.985896)[&index=21]:1.772246,blue2[&index=12]:21.555015)[&index=22]:5.366474,blue1[&index=11]:1.885799)[&index=23]:2.918790,no_tail_r3[&index=10]:3.187013)[&index=24]:0.340643)[&index=25]:3.987010,(no_tail_l1[&index=7]:5.449315,((no_tail_l3[&index=5]:1.536960,(red_f1[&index=1]:0.499841,(blue_f2[&index=4]:1.386690,(red_f2[&index=2]:0.183725,blue_f1[&index=3]:0.653461)[&index=15]:4.233462)[&index=16]:5.702813)[&index=17]:1.440618)[&index=18]:15.441068,no_tail_l2[&index=6]:6.118207)[&index=19]:3.432376)[&index=20]:0.471818)[&index=26];
635800	-190.591	-106.884	-83.7071	(((no_tail_l2[&index=6]:2.118060,((blue_f2[&index=4]:4.840800,(blue_f1[&index=3]:0.515733,(red_f1[&index=1]:0.068589,red_f2[&index=2]:0.247461)[&index=15]:4.672123)[&index=17]:2.667170)[&index=16]:6.178869,no_tail_l3[&index=5]:3.805193)[&index=18]:4.515607)[&index=19]:2.249992,no_tail_l1[&index=7]:1.436761)[&index=20]:7.869002,(no_tail_r2[&index=9]:7.591848,((blue1[&index=11]:9.939916,(blue2[&index=12]:2.678802,(red1[&index=13]:1.884657,red2[&index=14]:0.667487)[&index=21]:2.344625)[&index=22]:2.562991)[&index=23]:4.117639,no_tail_r3[&index=10]:7.011737)[&index=24]:0.212834)[&index=25]:19.157238,ano_tail_r1[&index=8]:1.279160)[&index=26];
635900	-188.89	-97.6729	-91.2175	(((((((red_f2[&index=2]:0.005910,red_f1[&index=1]:0.103235)[&index=15]:0.273538,blue_f1[&index=3]:0.035762)[&index=17]:15.734668,blue_f2[&index=4]:3.168716)[&index=16]:10.068189,no_tail_l3[&index=5]:8.509267)[&index=18]:8.630539,no_tail_l2[&index=6]:0.511539)[&index=19]:1.038629,no_tail_l1[&index=7]:11.426410)[&index=20]:0.530872,(no_tail_r2[&index=9]:0.273379,(no_tail_r3[&index=10]:6.665618,(((red1[&index=13]:0.470844,red2[&index=14]:0.075359)[&index=21]:9.915492,blue2[&index=12]:6.719415)[&index=22]:6.371973,blue1[&index=11]:22.865158)[&index=23]:14.038543)[&index=24]:1.907687)[&index=25]:8.388896,ano_tail_r1[&index=8]:0.457074)[&index=26];
636000	-199.133	-105.202	-93.9302	((((no_tail_l3[&index=5]:7.098173,(blue_f2[&index=4]:4.552657,(blue_f1[&index=3]:1.580561,(red_f1[&index=1]:0.032282,red_f2[&index=2]:0.087083)[&index=15]:4.324649)[&index=16]:1.735731)[&index=17]:32.491789)[&index=18]:8.854969,no_tail_l2[&index=6]:8.136389)[&index=19]:11.751520,no_tail_l1[&index=7]:9.458710)[&index=20]:20.969351,ano_tail_r1[&index=8]:0.094419,(((blue1[&index=11]:7.895606,((red2[&index=14]:0.788966,red1[&index=13]:3.321333)[&index=21]:6.411362,blue2[&index=12]:5.228890)[&index=22]:1.268636)[&index=23]:4.759065,no_tail_r3[&index=10]:3.228897)[&index=24]:2.168864,no_tail_r2[&index=9]:1.425651)[&index=25]:4.084187)[&index=26];
636100	-188.466	-105.352	-83.1134	(ano_tail_r1[&index=8]:8.597932,((no_tail_r3[&index=10]:1.891799,(((red2[&index=14]:0.198518,red1[&index=13]:0.112101)[&index=21]:0.691654,blue2[&index=12]:0.008792)[&index=22]:0.529253,blue1[&index=11]:1.994701)[&index=23]:14.052960)[&index=24]:3.264591,no_tail_r2[&index=9]:1.917222)[&index=25]:1.445215,(no_tail_l1[&index=7]:0.208658,(((((blue_f2[&index=4]:8.988791,red_f2[&index=2]:7.825898)[&index=15]:6.796870,blue_f1[&index=3]:5.504219)[&index=16]:1.017614,red_f1[&index=1]:1.109701)[&index=17]:3.270467,no_tail_l3[&index=5]:0.760878)[&index=18]:6.123435,no_tail_l2[&index=6]:13.996192)[&index=19]:0.529918)[&index=20]:6.828713)[&index=26];
636200	-180.83	-98.6719	-82.1576	(ano_tail_r1[&index=8]:5.902763,((no_tail_l2[&index=6]:7.788049,(no_tail_l3[&index=5]:5.241231,(((blue_f1[&index=3]:0.064511,blue_f2[&index=4]:0.066712)[&index=15]:0.467638,red_f1[&index=1]:3.727445)[&index=16]:2.255007,red_f2[&index=2]:0.370486)[&index=17]:0.118371)[&index=18]:5.014139)[&index=19]:1.037356,no_tail_l1[&index=7]:1.785548)[&index=20]:3.090806,(((blue1[&index=11]:13.957807,((red2[&index=14]:0.129244,red1[&index=13]:0.015918)[&index=21]:10.532460,blue2[&index=12]:1.251456)[&index=22]:0.290107)[&index=23]:1.373211,no_tail_r3[&index=10]:9.119048)[&index=24]:13.502997,no_tail_r2[&index=9]:4.727847)[&index=25]:1.057060)[&index=26];
636300	-189.005	-106.459	-82.5452	((no_tail_r2[&index=9]:5.776500,(((blue2[&index=12]:4.335610,(red2[&index=14]:11.395746,red1[&index=13]:3.565603)[&index=21]:0.096961)[&index=22]:2.443458,blue1[&index=11]:5.893954)[&index=23]:0.745086,no_tail_r3[&index=10]:7.130964)[&index=24]:0.786229)[&index=25]:5.077514,(no_tail_l1[&index=7]:1.265383,(no_tail_l2[&index=6]:0.681722,(((red_f2[&index=2]:4.182353,(blue_f1[&index=3]:0.128217,blue_f2[&index=4]:0.124172)[&index=15]:5.169312)[&index=16]:0.851838,red_f1[&index=1]:5.009397)[&index=17]:1.330619,no_tail_l3[&index=5]:12.366199)[&index=18]:4.098783)[&index=19]:0.935290)[&index=20]:7.629589,ano_tail_r1[&index=8]:3.804467)[&index=26];
636400	-196.719	-112.066	-84.6527	(ano_tail_r1[&index=8]:2.074934,(no_tail_l1[&index=7]:10.113957,((no_tail_l3[&index=5]:14.670211,(red_f2[&index=2]:0.417077,(blue_f1[&index=3]:1.255932,(blue_f2[&index=4]:4.854097,red_f1[&index=1]:1.478531)[&index=15]:1.261347)[&index=16]:6.608492)[&index=17]:2.972603)[&index=18]:1.213845,no_tail_l2[&index=6]:2.736293)[&index=19]:9.528526)[&index=20]:2.463139,(((blue1[&index=11]:1.300753,(blue2[&index=12]:0.302138,(red1[&index=13]:1.783760,red2[&index=14]:1.296166)[&index=21]:0.267949)[&index=22]:1.350683)[&index=23]:4.589383,no_tail_r3[&index=10]:19.446902)[&index=24]:9.064753,no_tail_r2[&index=9]:0.813055)[&index=25]:3.497783)[&index=26];
636500	-188.635	-100.021	-88.614	((no_tail_r2[&index=9]:1.242265,((blue1[&index=11]:0.899128,((red1[&index=13]:0.085059,red2[&index=14]:0.077623)[&index=21]:5.275189,blue2[&index=12]:8.772920)[&index=22]:1.666217)[&index=23]:0.410589,no_tail_r3[&index=10]:8.435053)[&index=24]:0.262595)[&index=25]:0.040618,(no_tail_l1[&index=7]:6.186015,(no_tail_l2[&index=6]:13.870363,(no_tail_l3[&index=5]:13.988282,((blue_f1[&index=3]:6.127602,(red_f1[&index=1]:0.208822,red_f2[&index=2]:0.059897)[&index=15]:20.256654)[&index=16]:9.857516,blue_f2[&index=4]:15.344549)[&index=17]:1.765749)[&index=18]:0.531539)[&index=19]:2.803234)[&index=20]:2.463233,ano_tail_r1[&index=8]:4.538104)[&index=26];
636600	-198.33	-112.315	-86.0141	(ano_tail_r1[&index=8]:12.299873,((no_tail_l2[&index=6]:5.597146,(no_tail_l3[&index=5]:0.501137,((red_f2[&index=2]:1.442264,(blue_f1[&index=3]:5.481702,red_f1[&index=1]:3.682570)[&index=17]:2.225999)[&index=16]:2.498727,blue_f2[&index=4]:1.768924)[&index=15]:7.840881)[&index=18]:8.428917)[&index=19]:2.827513,no_tail_l1[&index=7]:2.984126)[&index=20]:1.980055,((no_tail_r3[&index=10]:3.698894,(blue1[&index=11]:1.673198,(blue2[&index=12]:6.386874,(red2[&index=14]:3.818081,red1[&index=13]:2.079185)[&index=21]:0.198852)[&index=22]:5.730678)[&index=23]:13.859661)[&index=24]:0.138162,no_tail_r2[&index=9]:14.222172)[&index=25]:0.804030)[&index=26];
636700	-195.858	-108.658	-87.2	((no_tail_r2[&index=9]:9.197657,(((blue2[&index=12]:11.666818,(red2[&index=14]:16.410806,red1[&index=13]:4.706518)[&index=21]:7.727290)[&index=22]:1.503830,blue1[&index=11]:2.914498)[&index=23]:9.698851,no_tail_r3[&index=10]:4.602537)[&index=24]:0.592497)[&index=25]:1.676298,(((((red_f2[&index=2]:0.302988,red_f1[&index=1]:0.248612)[&index=16]:0.748482,(blue_f1[&index=3]:9.488726,blue_f2[&index=4]:1.219683)[&index=15]:2.483402)[&index=17]:1.242055,no_tail_l3[&index=5]:7.220371)[&index=18]:7.834858,no_tail_l2[&index=6]:0.490664)[&index=19]:1.341295,no_tail_l1[&index=7]:1.533886)[&index=20]:5.198165,ano_tail_r1[&index=8]:8.048308)[&index=26];
636800	-173.824	-94.5589	-79.2647	((no_tail_l1[&index=7]:1.276945,((no_tail_l3[&index=5]:2.947292,(red_f2[&index=2]:0.428436,((blue_f1[&index=3]:0.006621,blue_f2[&index=4]:0.008361)[&index=15]:0.200272,red_f1[&index=1]:0.102660)[&index=16]:0.238441)[&index=17]:4.597728)[&index=18]:3.524253,no_tail_l2[&index=6]:2.923653)[&index=19]:5.496079)[&index=20]:10.224446,(((blue1[&index=11]:3.071212,((red1[&index=13]:0.472403,red2[&index=14]:0.168267)[&index=21]:0.746064,blue2[&index=12]:5.783008)[&index=22]:0.062710)[&index=23]:15.824788,no_tail_r3[&index=10]:8.431191)[&index=24]:3.679459,no_tail_r2[&index=9]:3.029322)[&index=25]:0.869045,ano_tail_r1[&index=8]:4.310062)[&index=26];
636900	-199.109	-104.871	-94.2378	((no_tail_l1[&index=7]:5.636245,(((red_f1[&index=1]:0.198668,(blue_f1[&index=3]:19.240288,(red_f2[&index=2]:0.380999,blue_f2[&index=4]:0.059072)[&index=16]:0.348280)[&index=17]:6.711560)[&index=15]:5.116355,no_tail_l3[&index=5]:6.928651)[&index=18]:7.968111,no_tail_l2[&index=6]:5.775661)[&index=19]:22.336973)[&index=20]:16.811193,ano_tail_r1[&index=8]:1.430490,((no_tail_r3[&index=10]:0.999833,(blue1[&index=11]:23.631935,(blue2[&index=12]:0.956397,(red2[&index=14]:0.172141,red1[&index=13]:0.331111)[&index=21]:4.908564)[&index=22]:4.753932)[&index=23]:13.368113)[&index=24]:0.577090,no_tail_r2[&index=9]:0.029686)[&index=25]:4.616549)[&index=26];
637000	-189.581	-100.061	-89.5208	((no_tail_r2[&index=9]:1.298811,(no_tail_r3[&index=10]:5.158977,((blue2[&index=12]:4.977312,(red2[&index=14]:0.075911,red1[&index=13]:0.175564)[&index=21]:3.209299)[&index=22]:7.270650,blue1[&index=11]:9.956308)[&index=23]:0.550957)[&index=24]:7.955313)[&index=25]:2.797132,ano_tail_r1[&index=8]:18.649978,((((((red_f1[&index=1]:0.179562,red_f2[&index=2]:0.002646)[&index=17]:3.692087,blue_f2[&index=4]:7.157019)[&index=16]:23.564483,blue_f1[&index=3]:5.051952)[&index=15]:7.759037,no_tail_l3[&index=5]:1.372324)[&index=18]:7.727112,no_tail_l2[&index=6]:2.448967)[&index=19]:1.101034,no_tail_l1[&index=7]:3.148800)[&index=20]:4.421804)[&index=26];
637100	-200.162	-105.502	-94.6594	(ano_tail_r1[&index=8]:2.763898,(no_tail_r2[&index=9]:0.654044,(no_tail_r3[&index=10]:3.229818,((blue2[&index=12]:2.574978,(red1[&index=13]:5.211366,red2[&index=14]:11.671659)[&index=21]:7.203114)[&index=22]:2.666587,blue1[&index=11]:7.421756)[&index=23]:3.897112)[&index=24]:15.245205)[&index=25]:2.312319,((no_tail_l2[&index=6]:9.962517,(no_tail_l3[&index=5]:5.502429,(((blue_f2[&index=4]:0.097743,blue_f1[&index=3]:0.047469)[&index=17]:7.785022,red_f1[&index=1]:3.673681)[&index=15]:7.014007,red_f2[&index=2]:12.208793)[&index=16]:0.046050)[&index=18]:6.101110)[&index=19]:24.560674,no_tail_l1[&index=7]:6.949424)[&index=20]:6.595033)[&index=26];
637200	-178.067	-95.4747	-82.5927	((((no_tail_l3[&index=5]:4.221089,((red_f2[&index=2]:0.196421,red_f1[&index=1]:0.057456)[&index=15]:1.644733,(blue_f2[&index=4]:0.152005,blue_f1[&index=3]:0.150639)[&index=16]:10.016518)[&index=17]:11.973427)[&index=18]:0.459655,no_tail_l2[&index=6]:9.083244)[&index=19]:7.938166,no_tail_l1[&index=7]:3.478756)[&index=20]:9.929304,ano_tail_r1[&index=8]:3.781454,(no_tail_r2[&index=9]:3.581806,(no_tail_r3[&index=10]:0.399118,(blue1[&index=11]:0.257801,((red1[&index=13]:0.220427,red2[&index=14]:0.042730)[&index=21]:0.140808,blue2[&index=12]:8.952891)[&index=22]:3.584612)[&index=23]:5.926278)[&index=24]:4.558929)[&index=25]:4.314304)[&index=26];
637300	-189.185	-104.614	-84.5711	(((((red_f1[&index=1]:0.332463,((blue_f1[&index=3]:17.012419,red_f2[&index=2]:10.006097)[&index=16]:3.223042,blue_f2[&index=4]:2.284424)[&index=15]:5.932075)[&index=17]:4.065695,no_tail_l3[&index=5]:4.311928)[&index=18]:4.812157,no_tail_l2[&index=6]:12.651193)[&index=19]:1.553200,no_tail_l1[&index=7]:4.821290)[&index=20]:1.593838,((no_tail_r3[&index=10]:1.120373,((blue2[&index=12]:2.437244,(red2[&index=14]:0.027091,red1[&index=13]:0.028340)[&index=21]:3.995408)[&index=22]:1.508442,blue1[&index=11]:6.479112)[&index=23]:0.925437)[&index=24]:2.981896,no_tail_r2[&index=9]:7.172119)[&index=25]:4.782437,ano_tail_r1[&index=8]:0.896553)[&index=26];
637400	-189.1	-105.707	-83.3931	((no_tail_r2[&index=9]:1.079450,(no_tail_r3[&index=10]:8.498764,(blue1[&index=11]:0.828083,(blue2[&index=12]:1.862380,(red1[&index=13]:0.069436,red2[&index=14]:0.159375)[&index=21]:7.872631)[&index=22]:3.361517)[&index=23]:6.284847)[&index=24]:5.211358)[&index=25]:0.409574,ano_tail_r1[&index=8]:0.036590,((((blue_f1[&index=3]:14.448034,(blue_f2[&index=4]:3.754093,(red_f2[&index=2]:3.117395,red_f1[&index=1]:2.451966)[&index=17]:0.372472)[&index=15]:5.142315)[&index=16]:13.586501,no_tail_l3[&index=5]:3.848668)[&index=18]:8.190186,no_tail_l2[&index=6]:1.189163)[&index=19]:4.765026,no_tail_l1[&index=7]:1.720928)[&index=20]:0.803903)[&index=26];
637500	-184.162	-106.056	-78.106	(((((blue2[&index=12]:2.222374,(red1[&index=13]:0.092040,red2[&index=14]:0.149407)[&index=21]:1.078345)[&index=22]:4.574165,blue1[&index=11]:9.280630)[&index=23]:8.890477,no_tail_r3[&index=10]:4.951487)[&index=24]:0.392782,no_tail_r2[&index=9]:8.404216)[&index=25]:0.114052,(no_tail_l1[&index=7]:6.731906,(((red_f2[&index=2]:0.049307,(blue_f2[&index=4]:4.029120,(red_f1[&index=1]:1.430736,blue_f1[&index=3]:0.082681)[&index=17]:0.521805)[&index=15]:4.912584)[&index=16]:2.226143,no_tail_l3[&index=5]:1.997243)[&index=18]:5.075972,no_tail_l2[&index=6]:0.838904)[&index=19]:3.796549)[&index=20]:0.695476,ano_tail_r1[&index=8]:0.090443)[&index=26];
637600	-184.355	-99.4758	-84.8794	(((no_tail_l2[&index=6]:0.402430,(no_tail_l3[&index=5]:5.115541,((red_f2[&index=2]:0.021364,red_f1[&index=1]:0.067712)[&index=16]:4.714468,(blue_f2[&index=4]:3.668336,blue_f1[&index=3]:12.474868)[&index=15]:17.967392)[&index=17]:5.159090)[&index=18]:0.988200)[&index=19]:0.386094,no_tail_l1[&index=7]:5.483801)[&index=20]:1.115422,ano_tail_r1[&index=8]:4.197434,(no_tail_r2[&index=9]:3.918111,(no_tail_r3[&index=10]:0.527756,((blue2[&index=12]:3.076895,(red1[&index=13]:0.042386,red2[&index=14]:0.243065)[&index=21]:0.655416)[&index=22]:2.562354,blue1[&index=11]:6.659969)[&index=23]:17.143616)[&index=24]:6.967534)[&index=25]:2.936714)[&index=26];
637700	-190.708	-106.014	-84.6939	((no_tail_r2[&index=9]:5.702858,(no_tail_r3[&index=10]:2.358309,(blue1[&index=11]:6.305029,(blue2[&index=12]:2.821844,(red1[&index=13]:0.150910,red2[&index=14]:0.051572)[&index=21]:13.917247)[&index=22]:4.497930)[&index=23]:1.443349)[&index=24]:3.841145)[&index=25]:8.418068,ano_tail_r1[&index=8]:0.660665,(((no_tail_l3[&index=5]:1.941502,((red_f1[&index=1]:3.911428,(blue_f1[&index=3]:3.708288,red_f2[&index=2]:10.836390)[&index=17]:0.874071)[&index=16]:10.073146,blue_f2[&index=4]:1.859085)[&index=15]:5.169721)[&index=18]:0.817327,no_tail_l2[&index=6]:2.887779)[&index=19]:0.050541,no_tail_l1[&index=7]:0.508226)[&index=20]:12.761967)[&index=26];
637800	-195.484	-105.937	-89.547	(((no_tail_r3[&index=10]:0.979470,(blue1[&index=11]:0.905930,(blue2[&index=12]:0.238722,(red2[&index=14]:0.199616,red1[&index=13]:0.031922)[&index=21]:2.610558)[&index=22]:23.628342)[&index=23]:2.279270)[&index=24]:0.045148,no_tail_r2[&index=9]:0.575666)[&index=25]:3.887038,ano_tail_r1[&index=8]:1.156329,(no_tail_l1[&index=7]:4.351811,(no_tail_l2[&index=6]:20.739435,(((blue_f1[&index=3]:9.990305,(red_f2[&index=2]:2.777060,blue_f2[&index=4]:6.102210)[&index=16]:4.590967)[&index=15]:0.222338,red_f1[&index=1]:1.116625)[&index=17]:2.473442,no_tail_l3[&index=5]:2.131257)[&index=18]:19.430512)[&index=19]:3.907305)[&index=20]:15.462596)[&index=26];
637900	-183.295	-95.2675	-88.0274	(((no_tail_l2[&index=6]:9.715839,(no_tail_l3[&index=5]:9.535900,(blue_f2[&index=4]:0.020221,((red_f2[&index=2]:0.048668,red_f1[&index=1]:0.011874)[&index=15]:0.388725,blue_f1[&index=3]:0.067789)[&index=16]:1.227029)[&index=17]:2.460828)[&index=18]:2.057339)[&index=19]:21.052897,no_tail_l1[&index=7]:0.844175)[&index=20]:4.058562,ano_tail_r1[&index=8]:4.833131,((no_tail_r3[&index=10]:3.739120,(blue1[&index=11]:6.394259,((red2[&index=14]:0.053208,red1[&index=13]:0.258863)[&index=21]:3.021864,blue2[&index=12]:3.216160)[&index=22]:5.221796)[&index=23]:20.926232)[&index=24]:2.493265,no_tail_r2[&index=9]:9.483017)[&index=25]:11.105039)[&index=26];
638000	-171.726	-96.0634	-75.663	(ano_tail_r1[&index=8]:1.015232,(no_tail_l1[&index=7]:2.768119,(no_tail_l2[&index=6]:10.856181,((((red_f1[&index=1]:0.077121,red_f2[&index=2]:0.048170)[&index=15]:0.311388,blue_f1[&index=3]:0.413401)[&index=17]:0.776921,blue_f2[&index=4]:3.240076)[&index=16]:2.211028,no_tail_l3[&index=5]:0.490779)[&index=18]:1.705897)[&index=19]:1.409162)[&index=20]:1.075744,(no_tail_r2[&index=9]:4.947171,(((blue2[&index=12]:0.208070,(red1[&index=13]:0.032566,red2[&index=14]:0.056044)[&index=21]:2.351991)[&index=22]:1.886312,blue1[&index=11]:6.348110)[&index=23]:1.979246,no_tail_r3[&index=10]:1.884081)[&index=24]:12.897015)[&index=25]:1.424271)[&index=26];
638100	-180.937	-100.231	-80.7057	((no_tail_l1[&index=7]:2.996859,(no_tail_l2[&index=6]:0.867535,(no_tail_l3[&index=5]:1.457529,(((red_f1[&index=1]:0.158366,red_f2[&index=2]:0.300984)[&index=15]:1.377990,blue_f2[&index=4]:5.363515)[&index=16]:1.520477,blue_f1[&index=3]:5.574132)[&index=17]:10.643533)[&index=18]:1.727773)[&index=19]:21.140827)[&index=20]:1.543049,((no_tail_r3[&index=10]:1.508588,((blue2[&index=12]:0.343565,(red1[&index=13]:0.029693,red2[&index=14]:0.027339)[&index=21]:1.485842)[&index=22]:1.419208,blue1[&index=11]:3.276594)[&index=23]:0.799298)[&index=24]:0.945170,no_tail_r2[&index=9]:0.905723)[&index=25]:1.839346,ano_tail_r1[&index=8]:18.374586)[&index=26];
638200	-188.051	-103.321	-84.7304	(ano_tail_r1[&index=8]:2.502188,(no_tail_r2[&index=9]:8.503676,(no_tail_r3[&index=10]:5.024326,(((red1[&index=13]:0.000756,red2[&index=14]:0.029113)[&index=21]:9.398030,blue2[&index=12]:0.865722)[&index=22]:0.218462,blue1[&index=11]:0.176458)[&index=23]:15.216226)[&index=24]:1.040245)[&index=25]:0.131022,((no_tail_l2[&index=6]:3.732762,(no_tail_l3[&index=5]:0.863274,(blue_f2[&index=4]:11.905740,(red_f2[&index=2]:13.924872,(red_f1[&index=1]:7.561307,blue_f1[&index=3]:4.931627)[&index=17]:4.747658)[&index=15]:1.167670)[&index=16]:0.023104)[&index=18]:2.438030)[&index=19]:6.577035,no_tail_l1[&index=7]:0.931703)[&index=20]:3.840105)[&index=26];
638300	-180.674	-101.12	-79.5544	(((no_tail_r3[&index=10]:3.592720,(blue1[&index=11]:0.902587,(blue2[&index=12]:1.432193,(red2[&index=14]:0.341483,red1[&index=13]:0.174341)[&index=21]:7.414006)[&index=22]:11.061095)[&index=23]:0.433486)[&index=24]:0.202177,no_tail_r2[&index=9]:3.694441)[&index=25]:3.224549,ano_tail_r1[&index=8]:2.789032,(no_tail_l1[&index=7]:5.570919,(no_tail_l2[&index=6]:1.080425,(((blue_f2[&index=4]:0.041270,red_f1[&index=1]:0.020848)[&index=17]:3.713402,(blue_f1[&index=3]:0.151832,red_f2[&index=2]:0.338019)[&index=15]:0.496603)[&index=16]:15.293872,no_tail_l3[&index=5]:1.681711)[&index=18]:2.172180)[&index=19]:8.328930)[&index=20]:5.719017)[&index=26];
638400	-189.189	-106.529	-82.6593	(((no_tail_r3[&index=10]:5.774223,(blue1[&index=11]:2.861734,((red2[&index=14]:8.007110,red1[&index=13]:3.112221)[&index=21]:5.654438,blue2[&index=12]:3.620530)[&index=22]:0.240815)[&index=23]:1.227510)[&index=24]:5.492415,no_tail_r2[&index=9]:2.372066)[&index=25]:2.642319,(no_tail_l1[&index=7]:0.823653,(no_tail_l2[&index=6]:0.334694,(no_tail_l3[&index=5]:5.672001,(((blue_f2[&index=4]:0.031222,blue_f1[&index=3]:0.235665)[&index=17]:1.154432,red_f2[&index=2]:11.357820)[&index=15]:3.240832,red_f1[&index=1]:2.113872)[&index=16]:13.470004)[&index=18]:9.157593)[&index=19]:5.201479)[&index=20]:0.546757,ano_tail_r1[&index=8]:1.049868)[&index=26];
638500	-175.385	-95.9135	-79.4714	((((blue1[&index=11]:1.192179,((red1[&index=13]:0.336534,red2[&index=14]:0.243035)[&index=21]:3.865995,blue2[&index=12]:2.453064)[&index=22]:5.289258)[&index=23]:14.505999,no_tail_r3[&index=10]:0.778317)[&index=24]:6.112443,no_tail_r2[&index=9]:2.937196)[&index=25]:4.738367,(no_tail_l1[&index=7]:5.054057,((((blue_f1[&index=3]:0.008650,blue_f2[&index=4]:0.117550)[&index=17]:11.426750,(red_f2[&index=2]:0.141825,red_f1[&index=1]:0.096485)[&index=15]:3.466581)[&index=16]:0.213612,no_tail_l3[&index=5]:4.063678)[&index=18]:0.391087,no_tail_l2[&index=6]:5.247803)[&index=19]:1.618117)[&index=20]:4.433211,ano_tail_r1[&index=8]:0.724273)[&index=26];
638600	-191.765	-102.882	-88.8823	(ano_tail_r1[&index=8]:16.688133,(((((red2[&index=14]:2.928531,red1[&index=13]:2.178805)[&index=21]:4.618580,blue2[&index=12]:6.017658)[&index=22]:4.323189,blue1[&index=11]:7.514193)[&index=23]:1.496864,no_tail_r3[&index=10]:6.603336)[&index=24]:14.705116,no_tail_r2[&index=9]:0.867988)[&index=25]:4.897324,((((blue_f1[&index=3]:4.510159,((red_f2[&index=2]:0.023863,blue_f2[&index=4]:0.461106)[&index=15]:0.033786,red_f1[&index=1]:0.125669)[&index=17]:1.326063)[&index=16]:21.010096,no_tail_l3[&index=5]:8.345872)[&index=18]:5.361070,no_tail_l2[&index=6]:0.006430)[&index=19]:2.780349,no_tail_l1[&index=7]:1.537809)[&index=20]:8.148585)[&index=26];
638700	-191.556	-107.819	-83.7371	((((no_tail_l3[&index=5]:8.976255,(red_f1[&index=1]:3.220489,((red_f2[&index=2]:2.174325,blue_f2[&index=4]:1.793040)[&index=16]:0.748192,blue_f1[&index=3]:1.700065)[&index=17]:8.940258)[&index=15]:2.216891)[&index=18]:0.803780,no_tail_l2[&index=6]:8.602393)[&index=19]:21.739382,no_tail_l1[&index=7]:2.278271)[&index=20]:4.298587,ano_tail_r1[&index=8]:1.378395,(no_tail_r2[&index=9]:3.269682,(no_tail_r3[&index=10]:5.837509,((blue2[&index=12]:10.819312,(red2[&index=14]:0.096586,red1[&index=13]:0.316776)[&index=21]:3.427368)[&index=22]:0.502203,blue1[&index=11]:1.341018)[&index=23]:1.006158)[&index=24]:2.016365)[&index=25]:3.280968)[&index=26];
638800	-201.276	-112.228	-89.0486	((((((red2[&index=14]:5.547146,red1[&index=13]:8.277966)[&index=21]:15.778031,blue2[&index=12]:1.652912)[&index=22]:0.353419,blue1[&index=11]:2.967605)[&index=23]:11.692941,no_tail_r3[&index=10]:1.138185)[&index=24]:4.220760,no_tail_r2[&index=9]:0.362380)[&index=25]:1.592273,(no_tail_l1[&index=7]:5.394680,((no_tail_l3[&index=5]:2.576551,(blue_f1[&index=3]:2.717943,((red_f2[&index=2]:7.063177,red_f1[&index=1]:2.617787)[&index=15]:10.372199,blue_f2[&index=4]:1.110348)[&index=17]:4.531261)[&index=16]:12.031509)[&index=18]:4.604960,no_tail_l2[&index=6]:0.921954)[&index=19]:0.954559)[&index=20]:5.521124,ano_tail_r1[&index=8]:13.340274)[&index=26];
638900	-185.798	-104.482	-81.316	((no_tail_r2[&index=9]:0.404065,(no_tail_r3[&index=10]:3.581176,(blue1[&index=11]:0.674785,(blue2[&index=12]:2.960767,(red1[&index=13]:0.444824,red2[&index=14]:0.110539)[&index=21]:6.396390)[&index=22]:1.676388)[&index=23]:1.348170)[&index=24]:8.530442)[&index=25]:14.863718,ano_tail_r1[&index=8]:1.440209,(no_tail_l1[&index=7]:4.434876,(no_tail_l2[&index=6]:2.026546,(no_tail_l3[&index=5]:4.019135,((red_f1[&index=1]:1.066988,(blue_f1[&index=3]:0.192357,blue_f2[&index=4]:0.297732)[&index=16]:0.800986)[&index=15]:4.358908,red_f2[&index=2]:7.272539)[&index=17]:11.175654)[&index=18]:0.886829)[&index=19]:7.233721)[&index=20]:2.481318)[&index=26];
639000	-193.049	-108.98	-84.0692	((no_tail_r2[&index=9]:4.297805,(no_tail_r3[&index=10]:0.337703,(blue1[&index=11]:0.925677,((red1[&index=13]:5.880268,red2[&index=14]:3.818535)[&index=21]:1.708752,blue2[&index=12]:3.214672)[&index=22]:6.662003)[&index=23]:4.776821)[&index=24]:3.237157)[&index=25]:1.881979,ano_tail_r1[&index=8]:0.991945,(no_tail_l1[&index=7]:10.825378,(((red_f1[&index=1]:7.477471,((blue_f1[&index=3]:0.314731,red_f2[&index=2]:0.078236)[&index=17]:10.549812,blue_f2[&index=4]:6.789505)[&index=16]:11.959555)[&index=15]:6.956057,no_tail_l3[&index=5]:2.449006)[&index=18]:2.469648,no_tail_l2[&index=6]:2.424930)[&index=19]:2.054236)[&index=20]:0.363212)[&index=26];
639100	-194.359	-106.587	-87.772	(ano_tail_r1[&index=8]:0.061700,(no_tail_l1[&index=7]:0.705225,((no_tail_l3[&index=5]:6.909487,(red_f2[&index=2]:0.070648,(red_f1[&index=1]:10.892295,(blue_f1[&index=3]:4.361188,blue_f2[&index=4]:7.492755)[&index=16]:1.933857)[&index=15]:31.291240)[&index=17]:0.371134)[&index=18]:2.799443,no_tail_l2[&index=6]:9.907674)[&index=19]:0.573958)[&index=20]:19.052043,(no_tail_r2[&index=9]:4.201569,(no_tail_r3[&index=10]:1.773834,(blue1[&index=11]:0.000072,(blue2[&index=12]:1.119238,(red1[&index=13]:0.076577,red2[&index=14]:0.190137)[&index=21]:1.346083)[&index=22]:13.438553)[&index=23]:0.357087)[&index=24]:1.520688)[&index=25]:0.512552)[&index=26];
639200	-169.992	-94.1352	-75.8571	(((no_tail_l2[&index=6]:2.587165,(no_tail_l3[&index=5]:3.488602,((blue_f2[&index=4]:0.014806,(red_f1[&index=1]:0.081824,red_f2[&index=2]:0.114302)[&index=16]:0.192822)[&index=17]:2.061584,blue_f1[&index=3]:0.744157)[&index=15]:2.324998)[&index=18]:0.880965)[&index=19]:1.113608,no_tail_l1[&index=7]:3.148046)[&index=20]:1.871788,(((blue1[&index=11]:0.063849,(blue2[&index=12]:7.811279,(red1[&index=13]:0.066914,red2[&index=14]:0.004779)[&index=21]:8.826161)[&index=22]:1.189753)[&index=23]:13.358384,no_tail_r3[&index=10]:7.218873)[&index=24]:0.281221,no_tail_r2[&index=9]:0.152736)[&index=25]:3.067825,ano_tail_r1[&index=8]:0.717916)[&index=26];
639300	-176.039	-90.2153	-85.8233	((((no_tail_l3[&index=5]:22.124789,((blue_f1[&index=3]:0.051038,(red_f1[&index=1]:0.541178,red_f2[&index=2]:0.053693)[&index=16]:0.103573)[&index=17]:0.002212,blue_f2[&index=4]:0.023937)[&index=15]:3.286345)[&index=18]:5.500585,no_tail_l2[&index=6]:3.637102)[&index=19]:12.832316,no_tail_l1[&index=7]:3.144812)[&index=20]:0.280699,ano_tail_r1[&index=8]:4.900578,(((blue1[&index=11]:26.922269,(blue2[&index=12]:3.782991,(red1[&index=13]:0.016339,red2[&index=14]:0.128084)[&index=21]:1.247334)[&index=22]:4.671899)[&index=23]:0.135154,no_tail_r3[&index=10]:5.629172)[&index=24]:10.788284,no_tail_r2[&index=9]:0.858236)[&index=25]:0.552773)[&index=26];
639400	-197.972	-112.347	-85.6246	(ano_tail_r1[&index=8]:2.491486,(no_tail_r2[&index=9]:22.624913,((((red2[&index=14]:1.724644,red1[&index=13]:2.791931)[&index=21]:1.513275,blue2[&index=12]:0.009438)[&index=22]:1.438922,blue1[&index=11]:5.914845)[&index=23]:2.484638,no_tail_r3[&index=10]:1.462208)[&index=24]:1.906081)[&index=25]:1.587713,((((((blue_f1[&index=3]:4.234396,red_f1[&index=1]:7.635217)[&index=16]:3.596235,red_f2[&index=2]:0.069474)[&index=17]:7.040690,blue_f2[&index=4]:3.155347)[&index=15]:2.799903,no_tail_l3[&index=5]:4.827343)[&index=18]:0.644271,no_tail_l2[&index=6]:9.111677)[&index=19]:6.403224,no_tail_l1[&index=7]:10.211320)[&index=20]:4.542877)[&index=26];
639500	-206.538	-112.314	-94.2243	(((no_tail_r3[&index=10]:0.048671,(blue1[&index=11]:5.526872,((red2[&index=14]:11.847653,red1[&index=13]:0.812372)[&index=21]:10.720329,blue2[&index=12]:3.447358)[&index=22]:8.643914)[&index=23]:4.632039)[&index=24]:8.671992,no_tail_r2[&index=9]:9.351274)[&index=25]:6.264626,ano_tail_r1[&index=8]:0.892554,(no_tail_l1[&index=7]:6.587599,(no_tail_l2[&index=6]:6.887878,(no_tail_l3[&index=5]:3.668159,(red_f2[&index=2]:1.510660,(blue_f1[&index=3]:2.797746,(red_f1[&index=1]:0.446152,blue_f2[&index=4]:5.820876)[&index=17]:18.920878)[&index=15]:11.922587)[&index=16]:0.369631)[&index=18]:2.205516)[&index=19]:2.392212)[&index=20]:18.830970)[&index=26];
639600	-171.872	-86.7723	-85.1002	(ano_tail_r1[&index=8]:3.620453,(no_tail_l1[&index=7]:14.379474,((no_tail_l3[&index=5]:5.100999,((red_f2[&index=2]:0.029934,red_f1[&index=1]:0.090443)[&index=17]:0.147902,(blue_f2[&index=4]:0.100913,blue_f1[&index=3]:0.326277)[&index=15]:0.040185)[&index=16]:7.159974)[&index=18]:3.817994,no_tail_l2[&index=6]:7.254383)[&index=19]:2.304106)[&index=20]:3.314104,((no_tail_r3[&index=10]:9.579997,(((red2[&index=14]:0.024680,red1[&index=13]:0.001916)[&index=21]:0.287582,blue2[&index=12]:0.262289)[&index=22]:34.051231,blue1[&index=11]:6.176072)[&index=23]:0.013704)[&index=24]:4.181961,no_tail_r2[&index=9]:3.329280)[&index=25]:2.003979)[&index=26];
639700	-179.316	-96.0922	-83.2235	((no_tail_l1[&index=7]:2.784349,(((((red_f1[&index=1]:0.312874,red_f2[&index=2]:0.143600)[&index=15]:0.121194,blue_f2[&index=4]:0.012031)[&index=17]:0.043454,blue_f1[&index=3]:0.007165)[&index=16]:2.932838,no_tail_l3[&index=5]:2.346325)[&index=18]:10.156310,no_tail_l2[&index=6]:3.434379)[&index=19]:3.451978)[&index=20]:2.151024,((((blue2[&index=12]:19.598650,(red2[&index=14]:0.504818,red1[&index=13]:8.114292)[&index=21]:2.406130)[&index=22]:12.979551,blue1[&index=11]:3.078039)[&index=23]:2.721607,no_tail_r3[&index=10]:11.941160)[&index=24]:1.101766,no_tail_r2[&index=9]:1.358628)[&index=25]:4.354039,ano_tail_r1[&index=8]:2.160210)[&index=26];
639800	-172.757	-96.1133	-76.6442	(((no_tail_l2[&index=6]:6.718227,(((blue_f2[&index=4]:0.310118,blue_f1[&index=3]:0.190510)[&index=17]:1.257803,(red_f1[&index=1]:0.006264,red_f2[&index=2]:0.147949)[&index=15]:4.937796)[&index=16]:0.625491,no_tail_l3[&index=5]:0.674443)[&index=18]:1.717404)[&index=19]:1.635394,no_tail_l1[&index=7]:1.480940)[&index=20]:2.160798,(((((red1[&index=13]:0.109049,red2[&index=14]:0.176265)[&index=21]:3.148245,blue2[&index=12]:7.461488)[&index=22]:6.445852,blue1[&index=11]:4.649964)[&index=23]:1.383130,no_tail_r3[&index=10]:0.975827)[&index=24]:8.518523,no_tail_r2[&index=9]:3.133969)[&index=25]:7.416981,ano_tail_r1[&index=8]:0.037369)[&index=26];
639900	-187.927	-96.5159	-91.4113	((no_tail_l1[&index=7]:12.645634,((no_tail_l3[&index=5]:5.598309,((blue_f2[&index=4]:1.727799,blue_f1[&index=3]:9.697325)[&index=17]:0.356453,(red_f1[&index=1]:0.075310,red_f2[&index=2]:0.038954)[&index=15]:9.084189)[&index=16]:0.604385)[&index=18]:8.609962,no_tail_l2[&index=6]:3.862006)[&index=19]:4.837214)[&index=20]:4.606759,ano_tail_r1[&index=8]:6.036669,(no_tail_r2[&index=9]:16.105552,(no_tail_r3[&index=10]:1.992719,(blue1[&index=11]:8.490963,(blue2[&index=12]:0.380553,(red2[&index=14]:0.140074,red1[&index=13]:0.022071)[&index=21]:0.111353)[&index=22]:11.599881)[&index=23]:21.555052)[&index=24]:7.161130)[&index=25]:3.815256)[&index=26];
640000	-191.494	-104.969	-86.5246	(ano_tail_r1[&index=8]:17.541243,(((no_tail_l3[&index=5]:1.981761,((red_f1[&index=1]:10.114004,red_f2[&index=2]:12.569234)[&index=15]:5.218577,(blue_f1[&index=3]:0.012668,blue_f2[&index=4]:0.162199)[&index=17]:6.359979)[&index=16]:1.333776)[&index=18]:5.638700,no_tail_l2[&index=6]:5.998020)[&index=19]:1.031508,no_tail_l1[&index=7]:0.540965)[&index=20]:10.743476,((no_tail_r3[&index=10]:1.826746,(((red1[&index=13]:0.679349,red2[&index=14]:0.768691)[&index=21]:0.327252,blue2[&index=12]:5.126601)[&index=22]:0.615273,blue1[&index=11]:10.949043)[&index=23]:1.287330)[&index=24]:8.234498,no_tail_r2[&index=9]:5.376612)[&index=25]:0.284731)[&index=26];
640100	-193.978	-106.348	-87.63	(((((blue2[&index=12]:3.540492,(red2[&index=14]:0.002539,red1[&index=13]:0.233142)[&index=21]:6.573461)[&index=22]:10.982241,blue1[&index=11]:10.675260)[&index=23]:4.974883,no_tail_r3[&index=10]:14.525724)[&index=24]:6.206578,no_tail_r2[&index=9]:0.361162)[&index=25]:8.216103,ano_tail_r1[&index=8]:0.108561,(((no_tail_l3[&index=5]:1.237032,(red_f1[&index=1]:0.363525,(red_f2[&index=2]:5.142738,(blue_f1[&index=3]:6.904907,blue_f2[&index=4]:1.323716)[&index=16]:2.655186)[&index=17]:4.507033)[&index=15]:7.469540)[&index=18]:5.309998,no_tail_l2[&index=6]:8.063919)[&index=19]:1.972550,no_tail_l1[&index=7]:1.602336)[&index=20]:7.296290)[&index=26];
640200	-192.948	-107.283	-85.6652	(((((blue2[&index=12]:0.531066,(red1[&index=13]:20.749309,red2[&index=14]:3.723685)[&index=21]:3.802112)[&index=22]:4.575146,blue1[&index=11]:1.016360)[&index=23]:6.493893,no_tail_r3[&index=10]:3.475549)[&index=24]:6.825575,no_tail_r2[&index=9]:4.141600)[&index=25]:7.490517,ano_tail_r1[&index=8]:1.041757,(no_tail_l1[&index=7]:0.504250,(no_tail_l2[&index=6]:12.841081,(no_tail_l3[&index=5]:7.262339,((red_f1[&index=1]:1.543990,(blue_f2[&index=4]:0.206677,blue_f1[&index=3]:0.156674)[&index=15]:4.785585)[&index=16]:0.304192,red_f2[&index=2]:1.178930)[&index=17]:2.658513)[&index=18]:1.024514)[&index=19]:3.568789)[&index=20]:10.522752)[&index=26];
640300	-188.46	-107.111	-81.349	(((no_tail_r3[&index=10]:5.858574,((blue2[&index=12]:0.763827,(red1[&index=13]:0.074120,red2[&index=14]:0.265526)[&index=21]:14.430120)[&index=22]:2.130846,blue1[&index=11]:0.376002)[&index=23]:4.527529)[&index=24]:10.098415,no_tail_r2[&index=9]:7.889285)[&index=25]:2.648809,((no_tail_l2[&index=6]:4.504788,(((red_f1[&index=1]:5.133013,(blue_f2[&index=4]:1.630880,blue_f1[&index=3]:6.171289)[&index=15]:0.518205)[&index=16]:2.855864,red_f2[&index=2]:0.490128)[&index=17]:1.574859,no_tail_l3[&index=5]:8.229903)[&index=18]:4.840761)[&index=19]:0.598700,no_tail_l1[&index=7]:2.459708)[&index=20]:0.751826,ano_tail_r1[&index=8]:0.020842)[&index=26];
640400	-178.272	-100.541	-77.7314	((no_tail_r2[&index=9]:8.011547,(no_tail_r3[&index=10]:6.838480,((blue2[&index=12]:1.280416,(red1[&index=13]:0.012684,red2[&index=14]:1.049840)[&index=21]:0.330972)[&index=22]:1.715258,blue1[&index=11]:4.151685)[&index=23]:0.852330)[&index=24]:5.313105)[&index=25]:0.697177,ano_tail_r1[&index=8]:0.227560,(no_tail_l1[&index=7]:0.491578,(no_tail_l2[&index=6]:3.118389,((red_f1[&index=1]:1.006956,(red_f2[&index=2]:0.143193,(blue_f1[&index=3]:0.018982,blue_f2[&index=4]:0.198911)[&index=17]:0.168734)[&index=15]:1.292947)[&index=16]:6.763961,no_tail_l3[&index=5]:5.870049)[&index=18]:15.425630)[&index=19]:2.148287)[&index=20]:3.627457)[&index=26];
640500	-187.719	-105.456	-82.2636	(((no_tail_r3[&index=10]:5.250806,((blue2[&index=12]:6.160873,(red2[&index=14]:7.925511,red1[&index=13]:0.385509)[&index=21]:9.977140)[&index=22]:2.983715,blue1[&index=11]:0.233394)[&index=23]:6.051238)[&index=24]:3.108636,no_tail_r2[&index=9]:7.608397)[&index=25]:0.623440,((no_tail_l2[&index=6]:2.944182,(no_tail_l3[&index=5]:4.792172,(blue_f1[&index=3]:5.077676,(blue_f2[&index=4]:7.473186,(red_f1[&index=1]:0.015231,red_f2[&index=2]:0.126750)[&index=17]:3.881944)[&index=16]:8.729542)[&index=15]:0.096588)[&index=18]:1.553184)[&index=19]:2.470098,no_tail_l1[&index=7]:2.433509)[&index=20]:2.300889,ano_tail_r1[&index=8]:1.213557)[&index=26];
640600	-179.945	-96.7349	-83.2097	(ano_tail_r1[&index=8]:0.848229,(no_tail_l1[&index=7]:4.279866,((((blue_f2[&index=4]:22.544980,blue_f1[&index=3]:4.594576)[&index=15]:0.562721,(red_f1[&index=1]:0.009217,red_f2[&index=2]:0.048523)[&index=17]:0.024857)[&index=16]:3.955549,no_tail_l3[&index=5]:0.797802)[&index=18]:12.207650,no_tail_l2[&index=6]:1.469623)[&index=19]:20.720328)[&index=20]:0.891560,(no_tail_r2[&index=9]:4.143476,(no_tail_r3[&index=10]:3.862261,((blue2[&index=12]:0.997340,(red1[&index=13]:0.035447,red2[&index=14]:0.037868)[&index=21]:0.384796)[&index=22]:10.338314,blue1[&index=11]:0.307579)[&index=23]:1.476591)[&index=24]:2.392475)[&index=25]:1.215639)[&index=26];
640700	-184.767	-106.224	-78.5429	((((((red_f2[&index=2]:3.407747,(blue_f2[&index=4]:1.681454,red_f1[&index=1]:2.478493)[&index=17]:4.267509)[&index=15]:6.859520,blue_f1[&index=3]:1.031769)[&index=16]:3.060495,no_tail_l3[&index=5]:2.742545)[&index=18]:2.247674,no_tail_l2[&index=6]:3.994930)[&index=19]:2.492745,no_tail_l1[&index=7]:7.131461)[&index=20]:4.410588,(((blue1[&index=11]:1.652416,(blue2[&index=12]:4.066185,(red2[&index=14]:0.170304,red1[&index=13]:0.046402)[&index=21]:5.796825)[&index=22]:0.792159)[&index=23]:1.749456,no_tail_r3[&index=10]:0.385135)[&index=24]:3.353762,no_tail_r2[&index=9]:0.976095)[&index=25]:5.380305,ano_tail_r1[&index=8]:4.637506)[&index=26];
640800	-194.093	-104.56	-89.533	(ano_tail_r1[&index=8]:0.729311,(no_tail_l1[&index=7]:6.201187,(no_tail_l2[&index=6]:2.293851,(((red_f2[&index=2]:0.461747,(red_f1[&index=1]:0.365357,blue_f2[&index=4]:0.100007)[&index=16]:5.598789)[&index=15]:5.868736,blue_f1[&index=3]:2.313842)[&index=17]:1.128228,no_tail_l3[&index=5]:19.120169)[&index=18]:22.502197)[&index=19]:4.488287)[&index=20]:0.357961,(((blue1[&index=11]:13.184611,((red1[&index=13]:0.029355,red2[&index=14]:0.494200)[&index=21]:15.519030,blue2[&index=12]:10.692802)[&index=22]:0.758450)[&index=23]:9.425457,no_tail_r3[&index=10]:4.249249)[&index=24]:3.467913,no_tail_r2[&index=9]:0.409383)[&index=25]:0.003753)[&index=26];
640900	-167.524	-93.3666	-74.1577	((((((red_f2[&index=2]:0.011307,red_f1[&index=1]:0.043050)[&index=15]:0.071072,(blue_f2[&index=4]:0.157497,blue_f1[&index=3]:0.072714)[&index=16]:0.288953)[&index=17]:9.937149,no_tail_l3[&index=5]:1.685428)[&index=18]:6.730237,no_tail_l2[&index=6]:1.628892)[&index=19]:4.775479,no_tail_l1[&index=7]:10.071911)[&index=20]:0.520793,ano_tail_r1[&index=8]:0.052694,(((blue1[&index=11]:0.063774,(blue2[&index=12]:0.263867,(red2[&index=14]:1.053523,red1[&index=13]:3.289767)[&index=21]:3.386758)[&index=22]:1.010615)[&index=23]:2.125058,no_tail_r3[&index=10]:0.786074)[&index=24]:0.161486,no_tail_r2[&index=9]:4.676300)[&index=25]:0.023149)[&index=26];
641000	-186.813	-109.598	-77.2153	(((no_tail_r3[&index=10]:0.777128,((blue2[&index=12]:1.353645,(red2[&index=14]:0.487632,red1[&index=13]:0.295529)[&index=21]:1.582755)[&index=22]:2.087622,blue1[&index=11]:11.077691)[&index=23]:0.953304)[&index=24]:4.674782,no_tail_r2[&index=9]:0.955344)[&index=25]:1.821541,(no_tail_l1[&index=7]:1.575431,(((red_f1[&index=1]:3.475349,((blue_f1[&index=3]:1.590650,blue_f2[&index=4]:0.650699)[&index=16]:1.272305,red_f2[&index=2]:3.044615)[&index=15]:2.882538)[&index=17]:2.263479,no_tail_l3[&index=5]:2.015404)[&index=18]:6.022582,no_tail_l2[&index=6]:0.869102)[&index=19]:1.008569)[&index=20]:0.964179,ano_tail_r1[&index=8]:14.473776)[&index=26];
641100	-184.141	-95.6853	-88.4561	((no_tail_r2[&index=9]:7.277893,(no_tail_r3[&index=10]:1.319184,(((red2[&index=14]:0.047411,red1[&index=13]:0.009900)[&index=21]:8.548508,blue2[&index=12]:18.121982)[&index=22]:3.576421,blue1[&index=11]:1.846178)[&index=23]:7.739834)[&index=24]:13.061874)[&index=25]:3.380640,(no_tail_l1[&index=7]:9.382346,(no_tail_l2[&index=6]:7.191352,(no_tail_l3[&index=5]:6.065924,(blue_f1[&index=3]:17.570975,(blue_f2[&index=4]:0.438418,(red_f1[&index=1]:0.099486,red_f2[&index=2]:0.018322)[&index=15]:0.304511)[&index=17]:0.090174)[&index=16]:4.025108)[&index=18]:3.017369)[&index=19]:3.034850)[&index=20]:1.243037,ano_tail_r1[&index=8]:6.967579)[&index=26];
641200	-185.372	-105.001	-80.3705	(((no_tail_r3[&index=10]:0.712778,((blue2[&index=12]:5.031232,(red2[&index=14]:0.010294,red1[&index=13]:0.077854)[&index=21]:0.522342)[&index=22]:6.042588,blue1[&index=11]:3.515048)[&index=23]:1.041162)[&index=24]:11.269987,no_tail_r2[&index=9]:2.748841)[&index=25]:0.438498,ano_tail_r1[&index=8]:2.076612,(no_tail_l1[&index=7]:1.763651,(no_tail_l2[&index=6]:3.133074,(no_tail_l3[&index=5]:2.144246,(blue_f1[&index=3]:3.747638,((blue_f2[&index=4]:2.643837,red_f2[&index=2]:3.535210)[&index=15]:2.004634,red_f1[&index=1]:1.539248)[&index=16]:5.203737)[&index=17]:16.367377)[&index=18]:3.847890)[&index=19]:3.407605)[&index=20]:1.126183)[&index=26];
641300	-175.172	-100.852	-74.3205	((no_tail_r2[&index=9]:0.548103,((((red1[&index=13]:0.492658,red2[&index=14]:0.008984)[&index=21]:1.203381,blue2[&index=12]:4.043575)[&index=22]:9.474127,blue1[&index=11]:3.277043)[&index=23]:1.702627,no_tail_r3[&index=10]:0.205804)[&index=24]:5.974434)[&index=25]:2.654480,ano_tail_r1[&index=8]:7.166821,(no_tail_l1[&index=7]:0.204325,((((red_f2[&index=2]:2.574765,red_f1[&index=1]:0.204035)[&index=17]:0.242523,(blue_f1[&index=3]:0.535032,blue_f2[&index=4]:0.357018)[&index=16]:0.593539)[&index=15]:11.033638,no_tail_l3[&index=5]:0.865889)[&index=18]:0.013578,no_tail_l2[&index=6]:0.175550)[&index=19]:0.014943)[&index=20]:0.134642)[&index=26];
641400	-192.014	-99.5331	-92.4806	(ano_tail_r1[&index=8]:10.901889,((no_tail_l2[&index=6]:8.167733,(no_tail_l3[&index=5]:3.717168,((red_f1[&index=1]:0.157625,red_f2[&index=2]:0.217513)[&index=17]:11.249114,(blue_f2[&index=4]:0.070409,blue_f1[&index=3]:0.083315)[&index=16]:0.266740)[&index=15]:2.139011)[&index=18]:8.925860)[&index=19]:5.013902,no_tail_l1[&index=7]:4.674132)[&index=20]:7.324144,(no_tail_r2[&index=9]:7.290410,((blue1[&index=11]:7.638323,((red1[&index=13]:0.717230,red2[&index=14]:0.501004)[&index=21]:25.799424,blue2[&index=12]:7.910512)[&index=22]:1.025326)[&index=23]:7.843810,no_tail_r3[&index=10]:15.767130)[&index=24]:6.093449)[&index=25]:1.006987)[&index=26];
641500	-182.02	-99.8042	-82.2161	((((blue1[&index=11]:4.840981,((red2[&index=14]:0.063598,red1[&index=13]:0.222826)[&index=21]:3.716943,blue2[&index=12]:4.684002)[&index=22]:5.061906)[&index=23]:3.650066,no_tail_r3[&index=10]:5.483522)[&index=24]:1.706561,no_tail_r2[&index=9]:21.523067)[&index=25]:4.199836,(no_tail_l1[&index=7]:2.594909,(no_tail_l2[&index=6]:2.453608,(no_tail_l3[&index=5]:2.431425,(((red_f2[&index=2]:0.039556,red_f1[&index=1]:0.094687)[&index=17]:1.952922,blue_f1[&index=3]:0.246559)[&index=15]:0.176398,blue_f2[&index=4]:3.762776)[&index=16]:1.308423)[&index=18]:6.839580)[&index=19]:6.726932)[&index=20]:7.406170,ano_tail_r1[&index=8]:1.992121)[&index=26];
641600	-182.435	-99.7048	-82.7301	(ano_tail_r1[&index=8]:0.380925,(no_tail_r2[&index=9]:1.654140,(((blue2[&index=12]:7.656551,(red1[&index=13]:0.086291,red2[&index=14]:0.133602)[&index=21]:2.156819)[&index=22]:1.889462,blue1[&index=11]:3.393974)[&index=23]:1.645094,no_tail_r3[&index=10]:4.426980)[&index=24]:9.377656)[&index=25]:0.383505,(((((red_f1[&index=1]:0.022307,red_f2[&index=2]:0.172475)[&index=15]:3.549160,(blue_f1[&index=3]:1.716686,blue_f2[&index=4]:1.677583)[&index=17]:23.793354)[&index=16]:1.830513,no_tail_l3[&index=5]:7.294659)[&index=18]:5.200147,no_tail_l2[&index=6]:3.853830)[&index=19]:2.292666,no_tail_l1[&index=7]:2.990375)[&index=20]:8.170943)[&index=26];
641700	-200.742	-110.392	-90.3498	((no_tail_r2[&index=9]:5.046011,(no_tail_r3[&index=10]:11.532490,(blue1[&index=11]:1.395156,(blue2[&index=12]:6.517231,(red1[&index=13]:0.221328,red2[&index=14]:8.006791)[&index=21]:2.603868)[&index=22]:11.387010)[&index=23]:8.055168)[&index=24]:3.506415)[&index=25]:4.154291,ano_tail_r1[&index=8]:1.542873,((no_tail_l2[&index=6]:11.208887,(no_tail_l3[&index=5]:0.341899,((red_f1[&index=1]:9.119015,(blue_f1[&index=3]:0.495717,red_f2[&index=2]:0.238336)[&index=16]:6.338298)[&index=15]:6.520024,blue_f2[&index=4]:6.584046)[&index=17]:2.798644)[&index=18]:0.981726)[&index=19]:3.829995,no_tail_l1[&index=7]:17.182876)[&index=20]:4.239871)[&index=26];
641800	-185.619	-94.098	-91.5212	(((no_tail_r3[&index=10]:6.358519,((blue2[&index=12]:4.998877,(red2[&index=14]:0.012002,red1[&index=13]:0.071145)[&index=21]:0.972262)[&index=22]:5.229677,blue1[&index=11]:17.903554)[&index=23]:4.658930)[&index=24]:2.123572,no_tail_r2[&index=9]:1.395712)[&index=25]:6.783808,((no_tail_l2[&index=6]:0.537856,(no_tail_l3[&index=5]:1.766583,((red_f1[&index=1]:0.100384,red_f2[&index=2]:0.095184)[&index=15]:5.946088,(blue_f2[&index=4]:0.411913,blue_f1[&index=3]:0.008315)[&index=16]:10.007734)[&index=17]:17.010267)[&index=18]:5.598152)[&index=19]:2.918658,no_tail_l1[&index=7]:26.021674)[&index=20]:2.534237,ano_tail_r1[&index=8]:16.239857)[&index=26];
641900	-202.392	-112.305	-90.0874	(((no_tail_l2[&index=6]:12.255032,((((blue_f1[&index=3]:1.926720,red_f1[&index=1]:6.133971)[&index=16]:1.620153,blue_f2[&index=4]:1.659421)[&index=15]:0.366848,red_f2[&index=2]:7.788187)[&index=17]:2.539037,no_tail_l3[&index=5]:6.586680)[&index=18]:0.330838)[&index=19]:12.957095,no_tail_l1[&index=7]:12.935466)[&index=20]:13.888263,((no_tail_r3[&index=10]:5.326278,((blue2[&index=12]:3.005803,(red2[&index=14]:1.541401,red1[&index=13]:7.651141)[&index=21]:1.049493)[&index=22]:8.572650,blue1[&index=11]:3.550030)[&index=23]:2.514130)[&index=24]:10.333631,no_tail_r2[&index=9]:4.412848)[&index=25]:1.955362,ano_tail_r1[&index=8]:1.635374)[&index=26];
642000	-188.928	-99.7082	-89.2198	((no_tail_r2[&index=9]:6.765486,(no_tail_r3[&index=10]:7.142698,(blue1[&index=11]:2.402868,((red1[&index=13]:0.365599,red2[&index=14]:0.019883)[&index=21]:0.660041,blue2[&index=12]:0.026182)[&index=22]:2.410814)[&index=23]:1.102964)[&index=24]:2.011881)[&index=25]:5.007371,ano_tail_r1[&index=8]:7.288051,(no_tail_l1[&index=7]:5.908337,(no_tail_l2[&index=6]:1.078252,(no_tail_l3[&index=5]:1.218576,((red_f1[&index=1]:11.888180,(blue_f1[&index=3]:0.100425,blue_f2[&index=4]:0.099185)[&index=15]:21.570559)[&index=17]:11.766345,red_f2[&index=2]:7.496279)[&index=16]:1.416417)[&index=18]:5.116792)[&index=19]:9.433151)[&index=20]:15.901757)[&index=26];
642100	-185.12	-97.9538	-87.1658	((no_tail_l1[&index=7]:3.061054,(no_tail_l2[&index=6]:4.969068,(no_tail_l3[&index=5]:4.520364,((red_f1[&index=1]:8.216015,red_f2[&index=2]:0.970895)[&index=16]:0.059096,(blue_f2[&index=4]:0.000448,blue_f1[&index=3]:0.032191)[&index=15]:8.643178)[&index=17]:2.876106)[&index=18]:0.664799)[&index=19]:4.433552)[&index=20]:1.212901,(no_tail_r2[&index=9]:6.824617,((blue1[&index=11]:5.833079,(blue2[&index=12]:9.662971,(red2[&index=14]:0.082459,red1[&index=13]:0.105258)[&index=21]:1.177867)[&index=22]:10.874076)[&index=23]:13.341570,no_tail_r3[&index=10]:2.386397)[&index=24]:12.729842)[&index=25]:13.708860,ano_tail_r1[&index=8]:1.541305)[&index=26];
642200	-176.867	-97.2316	-79.6359	((((blue1[&index=11]:2.803216,(blue2[&index=12]:4.006315,(red1[&index=13]:0.205126,red2[&index=14]:0.213221)[&index=21]:0.505840)[&index=22]:0.007174)[&index=23]:7.024173,no_tail_r3[&index=10]:1.185872)[&index=24]:0.410218,no_tail_r2[&index=9]:2.586407)[&index=25]:22.227904,ano_tail_r1[&index=8]:11.239988,(((no_tail_l3[&index=5]:0.818422,((blue_f1[&index=3]:0.222842,blue_f2[&index=4]:0.019035)[&index=17]:1.188947,(red_f2[&index=2]:6.048665,red_f1[&index=1]:0.954599)[&index=15]:3.887338)[&index=16]:11.440581)[&index=18]:0.255536,no_tail_l2[&index=6]:0.045586)[&index=19]:0.014651,no_tail_l1[&index=7]:0.223391)[&index=20]:2.743526)[&index=26];
642300	-176.679	-94.2122	-82.4668	(ano_tail_r1[&index=8]:1.838285,((no_tail_l2[&index=6]:2.953955,(((red_f1[&index=1]:0.045176,red_f2[&index=2]:0.037290)[&index=15]:0.002552,(blue_f2[&index=4]:0.190806,blue_f1[&index=3]:0.338117)[&index=16]:0.089451)[&index=17]:19.159972,no_tail_l3[&index=5]:3.575116)[&index=18]:5.206690)[&index=19]:0.784953,no_tail_l1[&index=7]:7.461997)[&index=20]:4.115842,(no_tail_r2[&index=9]:7.278883,(no_tail_r3[&index=10]:14.220814,(((red2[&index=14]:0.394208,red1[&index=13]:0.360217)[&index=21]:0.642993,blue2[&index=12]:7.369901)[&index=22]:2.388753,blue1[&index=11]:0.830215)[&index=23]:8.959297)[&index=24]:4.728033)[&index=25]:1.459384)[&index=26];
642400	-207.379	-106.805	-100.575	((no_tail_l1[&index=7]:6.082032,(no_tail_l2[&index=6]:1.533169,((blue_f1[&index=3]:5.865062,(blue_f2[&index=4]:13.241716,(red_f2[&index=2]:0.138055,red_f1[&index=1]:0.154655)[&index=15]:11.658045)[&index=16]:3.082021)[&index=17]:7.420992,no_tail_l3[&index=5]:8.917488)[&index=18]:11.481557)[&index=19]:5.011260)[&index=20]:11.628875,ano_tail_r1[&index=8]:2.852820,(no_tail_r2[&index=9]:11.913945,(no_tail_r3[&index=10]:0.239513,((blue2[&index=12]:0.368122,(red2[&index=14]:18.791324,red1[&index=13]:6.491564)[&index=21]:6.456028)[&index=22]:3.671159,blue1[&index=11]:2.424104)[&index=23]:21.497172)[&index=24]:2.513188)[&index=25]:21.537701)[&index=26];
642500	-171.508	-95.8455	-75.6625	(((((blue2[&index=12]:9.595017,(red2[&index=14]:0.118440,red1[&index=13]:0.085350)[&index=21]:4.011081)[&index=22]:13.472380,blue1[&index=11]:1.067122)[&index=23]:0.011953,no_tail_r3[&index=10]:2.601808)[&index=24]:0.487172,no_tail_r2[&index=9]:3.795858)[&index=25]:1.601827,(no_tail_l1[&index=7]:0.145561,(no_tail_l2[&index=6]:2.267359,(((blue_f2[&index=4]:0.158211,red_f2[&index=2]:0.142668)[&index=17]:0.603201,(red_f1[&index=1]:0.114829,blue_f1[&index=3]:0.167365)[&index=16]:0.535711)[&index=15]:5.393460,no_tail_l3[&index=5]:0.667006)[&index=18]:12.216805)[&index=19]:0.560112)[&index=20]:0.101429,ano_tail_r1[&index=8]:0.489810)[&index=26];
642600	-179.827	-95.7479	-84.079	((((blue1[&index=11]:0.295749,((red2[&index=14]:0.247281,red1[&index=13]:0.004183)[&index=21]:5.101459,blue2[&index=12]:9.362460)[&index=22]:2.822720)[&index=23]:11.402205,no_tail_r3[&index=10]:19.493543)[&index=24]:0.617602,no_tail_r2[&index=9]:0.383772)[&index=25]:9.430092,(no_tail_l1[&index=7]:4.458839,((((red_f2[&index=2]:1.437835,(blue_f2[&index=4]:0.006221,blue_f1[&index=3]:0.082789)[&index=16]:0.207146)[&index=17]:0.107595,red_f1[&index=1]:0.187582)[&index=15]:0.535716,no_tail_l3[&index=5]:9.118180)[&index=18]:17.312633,no_tail_l2[&index=6]:5.222682)[&index=19]:0.874005)[&index=20]:3.510258,ano_tail_r1[&index=8]:0.271608)[&index=26];
642700	-186.635	-100.627	-86.0082	(ano_tail_r1[&index=8]:6.416893,(no_tail_l1[&index=7]:5.031295,(no_tail_l2[&index=6]:5.685068,((red_f1[&index=1]:3.985046,(red_f2[&index=2]:0.296968,(blue_f1[&index=3]:0.183498,blue_f2[&index=4]:1.187180)[&index=16]:0.011728)[&index=15]:5.656097)[&index=17]:5.585999,no_tail_l3[&index=5]:1.598208)[&index=18]:6.981888)[&index=19]:10.994408)[&index=20]:9.800169,(no_tail_r2[&index=9]:6.145221,((((red1[&index=13]:0.020276,red2[&index=14]:0.028496)[&index=21]:0.691901,blue2[&index=12]:15.046873)[&index=22]:2.841133,blue1[&index=11]:6.521506)[&index=23]:1.447096,no_tail_r3[&index=10]:1.385453)[&index=24]:1.074263)[&index=25]:13.523357)[&index=26];
642800	-182.566	-102.226	-80.3408	(((no_tail_l2[&index=6]:7.229676,(((red_f2[&index=2]:8.374637,red_f1[&index=1]:10.981432)[&index=16]:6.043645,(blue_f1[&index=3]:0.084252,blue_f2[&index=4]:0.009972)[&index=17]:1.787961)[&index=15]:2.025745,no_tail_l3[&index=5]:0.876230)[&index=18]:2.090917)[&index=19]:4.107833,no_tail_l1[&index=7]:0.063023)[&index=20]:0.279109,((no_tail_r3[&index=10]:7.144422,(blue1[&index=11]:0.164986,((red1[&index=13]:0.409851,red2[&index=14]:0.712183)[&index=21]:10.586250,blue2[&index=12]:0.196905)[&index=22]:4.494858)[&index=23]:1.656218)[&index=24]:7.616022,no_tail_r2[&index=9]:0.144070)[&index=25]:6.247472,ano_tail_r1[&index=8]:0.475452)[&index=26];
642900	-188.676	-97.5441	-91.1318	((((((red_f1[&index=1]:0.044927,red_f2[&index=2]:0.004879)[&index=16]:18.112772,(blue_f1[&index=3]:0.028272,blue_f2[&index=4]:0.097142)[&index=17]:20.142199)[&index=15]:5.548421,no_tail_l3[&index=5]:0.127756)[&index=18]:10.559389,no_tail_l2[&index=6]:0.495530)[&index=19]:6.888568,no_tail_l1[&index=7]:2.534617)[&index=20]:0.226026,ano_tail_r1[&index=8]:2.388319,(((blue1[&index=11]:0.903171,((red2[&index=14]:8.408032,red1[&index=13]:10.276732)[&index=21]:0.588912,blue2[&index=12]:0.885025)[&index=22]:13.777277)[&index=23]:14.175354,no_tail_r3[&index=10]:3.429526)[&index=24]:4.476914,no_tail_r2[&index=9]:1.370917)[&index=25]:12.267305)[&index=26];
643000	-199.576	-112.336	-87.2408	(ano_tail_r1[&index=8]:0.312895,((no_tail_r3[&index=10]:4.173827,(blue1[&index=11]:3.057739,((red2[&index=14]:8.035201,red1[&index=13]:0.137804)[&index=21]:1.617691,blue2[&index=12]:12.413883)[&index=22]:13.401430)[&index=23]:1.338616)[&index=24]:2.135244,no_tail_r2[&index=9]:0.925031)[&index=25]:7.660239,(no_tail_l1[&index=7]:0.295918,(no_tail_l2[&index=6]:2.096408,(no_tail_l3[&index=5]:11.902800,(blue_f1[&index=3]:4.297064,((red_f2[&index=2]:0.707589,blue_f2[&index=4]:2.267693)[&index=16]:4.032661,red_f1[&index=1]:3.452936)[&index=15]:0.942937)[&index=17]:0.003365)[&index=18]:4.905752)[&index=19]:18.982960)[&index=20]:9.205360)[&index=26];
643100	-203.769	-112.29	-91.4794	((((no_tail_l3[&index=5]:3.433504,((red_f1[&index=1]:3.632061,(red_f2[&index=2]:0.250408,blue_f1[&index=3]:5.620558)[&index=15]:9.857184)[&index=17]:16.414965,blue_f2[&index=4]:0.878935)[&index=16]:0.611861)[&index=18]:1.633122,no_tail_l2[&index=6]:1.739545)[&index=19]:6.039581,no_tail_l1[&index=7]:8.635481)[&index=20]:12.617598,ano_tail_r1[&index=8]:9.546049,((no_tail_r3[&index=10]:10.193880,((blue2[&index=12]:3.673547,(red2[&index=14]:5.689059,red1[&index=13]:0.201801)[&index=21]:14.127271)[&index=22]:7.965520,blue1[&index=11]:5.831152)[&index=23]:3.424498)[&index=24]:1.278533,no_tail_r2[&index=9]:2.488824)[&index=25]:3.710948)[&index=26];
643200	-190.793	-109.186	-81.6072	(ano_tail_r1[&index=8]:5.428533,((((blue_f1[&index=3]:10.036917,((red_f1[&index=1]:0.583069,red_f2[&index=2]:0.150898)[&index=17]:5.533274,blue_f2[&index=4]:2.025247)[&index=15]:0.234270)[&index=16]:2.309462,no_tail_l3[&index=5]:1.462012)[&index=18]:3.693945,no_tail_l2[&index=6]:5.259361)[&index=19]:3.832124,no_tail_l1[&index=7]:1.712421)[&index=20]:1.990354,(((((red2[&index=14]:0.563656,red1[&index=13]:1.413095)[&index=21]:3.610745,blue2[&index=12]:2.988789)[&index=22]:0.538994,blue1[&index=11]:0.823055)[&index=23]:1.773432,no_tail_r3[&index=10]:4.220370)[&index=24]:2.665775,no_tail_r2[&index=9]:0.738040)[&index=25]:26.546998)[&index=26];
643300	-172.148	-87.7646	-84.3835	((no_tail_r2[&index=9]:11.209494,((((red2[&index=14]:0.022566,red1[&index=13]:0.016485)[&index=21]:2.300066,blue2[&index=12]:6.615145)[&index=22]:1.504519,blue1[&index=11]:13.407679)[&index=23]:5.193169,no_tail_r3[&index=10]:13.583615)[&index=24]:2.667470)[&index=25]:1.658943,ano_tail_r1[&index=8]:6.036908,(no_tail_l1[&index=7]:15.051313,(no_tail_l2[&index=6]:0.689041,((blue_f1[&index=3]:0.125182,(blue_f2[&index=4]:0.013101,(red_f2[&index=2]:0.008959,red_f1[&index=1]:0.088275)[&index=17]:0.466335)[&index=15]:0.044987)[&index=16]:11.726588,no_tail_l3[&index=5]:0.501362)[&index=18]:4.152729)[&index=19]:4.300985)[&index=20]:2.631693)[&index=26];
643400	-194.202	-108.423	-85.7786	((no_tail_r2[&index=9]:4.471589,(no_tail_r3[&index=10]:5.096642,(blue1[&index=11]:5.862701,(blue2[&index=12]:2.042800,(red1[&index=13]:0.767133,red2[&index=14]:1.127193)[&index=21]:9.524849)[&index=22]:0.783602)[&index=23]:2.012680)[&index=24]:6.833824)[&index=25]:6.414702,((((red_f1[&index=1]:11.207097,(red_f2[&index=2]:3.305318,(blue_f1[&index=3]:0.557116,blue_f2[&index=4]:0.027547)[&index=15]:0.861021)[&index=17]:6.265884)[&index=16]:5.853080,no_tail_l3[&index=5]:3.625559)[&index=18]:25.301092,no_tail_l2[&index=6]:2.038961)[&index=19]:2.027740,no_tail_l1[&index=7]:0.698853)[&index=20]:0.315468,ano_tail_r1[&index=8]:3.969700)[&index=26];
643500	-185.917	-98.831	-87.0855	(ano_tail_r1[&index=8]:1.247963,((((blue_f1[&index=3]:6.123065,((red_f2[&index=2]:0.092184,red_f1[&index=1]:0.039489)[&index=17]:4.063119,blue_f2[&index=4]:18.356565)[&index=16]:1.963057)[&index=15]:3.252631,no_tail_l3[&index=5]:5.356504)[&index=18]:2.056266,no_tail_l2[&index=6]:0.640790)[&index=19]:13.025515,no_tail_l1[&index=7]:2.938471)[&index=20]:8.623229,((no_tail_r3[&index=10]:14.155304,(((red1[&index=13]:0.045518,red2[&index=14]:0.125697)[&index=21]:4.261336,blue2[&index=12]:7.173805)[&index=22]:5.108033,blue1[&index=11]:4.793616)[&index=23]:6.099593)[&index=24]:5.057159,no_tail_r2[&index=9]:0.008315)[&index=25]:2.919464)[&index=26];
643600	-181.336	-101.559	-79.7772	(((no_tail_l2[&index=6]:2.181360,(no_tail_l3[&index=5]:4.881634,(((red_f2[&index=2]:0.181872,red_f1[&index=1]:0.283357)[&index=16]:5.897749,blue_f1[&index=3]:0.663616)[&index=17]:2.495454,blue_f2[&index=4]:1.630872)[&index=15]:4.284761)[&index=18]:3.883698)[&index=19]:2.392285,no_tail_l1[&index=7]:3.080949)[&index=20]:18.670211,ano_tail_r1[&index=8]:0.164946,(no_tail_r2[&index=9]:0.488134,(no_tail_r3[&index=10]:0.502593,(blue1[&index=11]:8.516025,(blue2[&index=12]:0.318932,(red2[&index=14]:0.143389,red1[&index=13]:0.352011)[&index=21]:0.326184)[&index=22]:1.464269)[&index=23]:2.536390)[&index=24]:0.122793)[&index=25]:15.521282)[&index=26];
643700	-170.682	-87.9021	-82.7804	((((((red1[&index=13]:0.013015,red2[&index=14]:0.103639)[&index=21]:7.553405,blue2[&index=12]:3.191983)[&index=22]:1.601901,blue1[&index=11]:1.913585)[&index=23]:1.873085,no_tail_r3[&index=10]:1.675139)[&index=24]:14.862288,no_tail_r2[&index=9]:0.044221)[&index=25]:5.435492,ano_tail_r1[&index=8]:0.112818,((no_tail_l2[&index=6]:9.356355,((red_f2[&index=2]:0.015082,((blue_f2[&index=4]:0.028134,blue_f1[&index=3]:0.063517)[&index=15]:0.469872,red_f1[&index=1]:0.026864)[&index=17]:0.077183)[&index=16]:0.921841,no_tail_l3[&index=5]:2.884428)[&index=18]:3.500054)[&index=19]:21.767277,no_tail_l1[&index=7]:7.614281)[&index=20]:10.895280)[&index=26];
643800	-194.207	-104.576	-89.631	((no_tail_r2[&index=9]:0.214807,(no_tail_r3[&index=10]:0.672379,(blue1[&index=11]:5.515822,(blue2[&index=12]:3.578154,(red2[&index=14]:0.009903,red1[&index=13]:0.044318)[&index=21]:6.002081)[&index=22]:2.085362)[&index=23]:3.306436)[&index=24]:8.301772)[&index=25]:2.307113,ano_tail_r1[&index=8]:2.306699,(no_tail_l1[&index=7]:2.756256,((no_tail_l3[&index=5]:11.686179,(blue_f1[&index=3]:0.553130,((red_f1[&index=1]:7.009190,blue_f2[&index=4]:26.027206)[&index=16]:9.664539,red_f2[&index=2]:7.959294)[&index=15]:1.904596)[&index=17]:8.398941)[&index=18]:5.605227,no_tail_l2[&index=6]:1.985108)[&index=19]:10.022120)[&index=20]:2.337523)[&index=26];
643900	-181.01	-99.6057	-81.404	(ano_tail_r1[&index=8]:11.454631,(((no_tail_l3[&index=5]:0.126940,(red_f1[&index=1]:2.662365,(blue_f2[&index=4]:1.020839,(red_f2[&index=2]:0.285688,blue_f1[&index=3]:0.280219)[&index=16]:0.182675)[&index=15]:0.134405)[&index=17]:0.086501)[&index=18]:10.446699,no_tail_l2[&index=6]:5.871521)[&index=19]:1.214521,no_tail_l1[&index=7]:12.927020)[&index=20]:1.645434,((no_tail_r3[&index=10]:10.529003,(blue1[&index=11]:4.742418,((red1[&index=13]:0.027088,red2[&index=14]:0.017468)[&index=21]:10.696856,blue2[&index=12]:3.949354)[&index=22]:2.338742)[&index=23]:4.325808)[&index=24]:0.185117,no_tail_r2[&index=9]:3.196835)[&index=25]:0.770691)[&index=26];
644000	-189.505	-108.342	-81.1629	((no_tail_l1[&index=7]:2.073008,(no_tail_l2[&index=6]:4.136523,(no_tail_l3[&index=5]:0.810110,(((blue_f1[&index=3]:0.219858,red_f2[&index=2]:0.128775)[&index=15]:2.158615,blue_f2[&index=4]:0.112573)[&index=16]:2.670650,red_f1[&index=1]:7.420053)[&index=17]:4.362207)[&index=18]:2.999140)[&index=19]:16.339832)[&index=20]:13.051614,(no_tail_r2[&index=9]:3.830858,((blue1[&index=11]:0.537000,(blue2[&index=12]:1.495579,(red2[&index=14]:1.714134,red1[&index=13]:0.851935)[&index=21]:9.948837)[&index=22]:1.036649)[&index=23]:0.983834,no_tail_r3[&index=10]:2.654027)[&index=24]:1.009038)[&index=25]:2.129813,ano_tail_r1[&index=8]:5.238886)[&index=26];
644100	-205.24	-112.325	-92.915	((no_tail_r2[&index=9]:4.727472,((blue1[&index=11]:4.429003,((red1[&index=13]:1.656127,red2[&index=14]:14.013385)[&index=21]:1.502960,blue2[&index=12]:3.652728)[&index=22]:3.316018)[&index=23]:3.693293,no_tail_r3[&index=10]:19.240137)[&index=24]:1.361880)[&index=25]:23.322113,(no_tail_l1[&index=7]:3.650084,(no_tail_l2[&index=6]:5.123157,((red_f2[&index=2]:0.016448,(red_f1[&index=1]:11.984810,(blue_f2[&index=4]:9.268434,blue_f1[&index=3]:5.024886)[&index=17]:2.265133)[&index=16]:0.317314)[&index=15]:1.846829,no_tail_l3[&index=5]:2.846942)[&index=18]:2.449728)[&index=19]:10.881025)[&index=20]:5.404049,ano_tail_r1[&index=8]:4.679867)[&index=26];
644200	-192.476	-107.464	-85.0119	((no_tail_r2[&index=9]:7.075316,((blue1[&index=11]:3.815252,((red2[&index=14]:1.320636,red1[&index=13]:1.532181)[&index=21]:3.480103,blue2[&index=12]:1.846630)[&index=22]:4.938834)[&index=23]:1.159147,no_tail_r3[&index=10]:15.726157)[&index=24]:9.346937)[&index=25]:0.889917,ano_tail_r1[&index=8]:1.935155,(((no_tail_l3[&index=5]:3.257915,((blue_f2[&index=4]:0.976739,red_f1[&index=1]:0.688468)[&index=17]:6.917100,(blue_f1[&index=3]:0.103128,red_f2[&index=2]:0.043680)[&index=15]:1.480962)[&index=16]:2.201895)[&index=18]:13.234993,no_tail_l2[&index=6]:1.116857)[&index=19]:2.152214,no_tail_l1[&index=7]:12.236090)[&index=20]:9.682012)[&index=26];
644300	-174.141	-91.7805	-82.3604	(((no_tail_l2[&index=6]:0.545338,(no_tail_l3[&index=5]:2.542068,(blue_f2[&index=4]:7.033600,(red_f1[&index=1]:0.021644,(blue_f1[&index=3]:0.360978,red_f2[&index=2]:0.067284)[&index=16]:0.012230)[&index=17]:3.411413)[&index=15]:2.167861)[&index=18]:2.844354)[&index=19]:8.411739,no_tail_l1[&index=7]:2.991206)[&index=20]:5.068229,ano_tail_r1[&index=8]:8.531797,(((blue1[&index=11]:21.973456,(blue2[&index=12]:0.201219,(red2[&index=14]:0.093552,red1[&index=13]:0.010447)[&index=21]:0.004150)[&index=22]:1.449554)[&index=23]:0.962116,no_tail_r3[&index=10]:2.228811)[&index=24]:10.302345,no_tail_r2[&index=9]:9.128851)[&index=25]:3.536563)[&index=26];
644400	-187.498	-98.1276	-89.3708	((no_tail_l1[&index=7]:1.741793,(no_tail_l2[&index=6]:0.696387,(no_tail_l3[&index=5]:2.177359,(blue_f1[&index=3]:4.394069,((red_f1[&index=1]:0.192910,red_f2[&index=2]:0.002165)[&index=17]:0.079540,blue_f2[&index=4]:0.959081)[&index=15]:4.512305)[&index=16]:4.662503)[&index=18]:11.819754)[&index=19]:1.798134)[&index=20]:22.472391,(no_tail_r2[&index=9]:32.339696,((blue1[&index=11]:1.537877,((red1[&index=13]:0.031758,red2[&index=14]:0.362604)[&index=21]:0.195599,blue2[&index=12]:0.273548)[&index=22]:1.678010)[&index=23]:8.102327,no_tail_r3[&index=10]:11.687798)[&index=24]:6.704366)[&index=25]:0.845144,ano_tail_r1[&index=8]:9.686057)[&index=26];
644500	-183.24	-100.795	-82.4454	((no_tail_r2[&index=9]:15.004749,((blue1[&index=11]:0.594529,((red1[&index=13]:1.028454,red2[&index=14]:0.385257)[&index=21]:1.539529,blue2[&index=12]:0.015457)[&index=22]:3.272217)[&index=23]:0.947893,no_tail_r3[&index=10]:9.591839)[&index=24]:6.562609)[&index=25]:2.500128,ano_tail_r1[&index=8]:1.890425,((((blue_f2[&index=4]:8.516283,(red_f2[&index=2]:0.060278,(blue_f1[&index=3]:0.248492,red_f1[&index=1]:0.034638)[&index=15]:0.100531)[&index=17]:2.709492)[&index=16]:1.652201,no_tail_l3[&index=5]:0.699600)[&index=18]:1.276129,no_tail_l2[&index=6]:0.306778)[&index=19]:13.219506,no_tail_l1[&index=7]:9.024056)[&index=20]:13.144761)[&index=26];
644600	-181.73	-101.237	-80.4932	(((no_tail_l2[&index=6]:5.384206,(no_tail_l3[&index=5]:2.236139,((red_f2[&index=2]:0.054024,(blue_f2[&index=4]:0.051334,blue_f1[&index=3]:0.144973)[&index=16]:0.164234)[&index=15]:0.344094,red_f1[&index=1]:2.461387)[&index=17]:1.165685)[&index=18]:2.994488)[&index=19]:1.428259,no_tail_l1[&index=7]:4.319359)[&index=20]:1.388385,(((blue1[&index=11]:0.440721,(blue2[&index=12]:7.955370,(red2[&index=14]:0.795264,red1[&index=13]:0.983135)[&index=21]:8.380134)[&index=22]:7.271593)[&index=23]:2.281894,no_tail_r3[&index=10]:2.782181)[&index=24]:17.949340,no_tail_r2[&index=9]:2.003979)[&index=25]:0.763128,ano_tail_r1[&index=8]:10.821889)[&index=26];
644700	-176.739	-97.583	-79.1563	(ano_tail_r1[&index=8]:2.440284,((no_tail_r3[&index=10]:5.054982,((blue2[&index=12]:6.699732,(red2[&index=14]:0.049596,red1[&index=13]:0.081667)[&index=21]:1.250468)[&index=22]:0.356057,blue1[&index=11]:0.831576)[&index=23]:4.061273)[&index=24]:4.712967,no_tail_r2[&index=9]:4.451196)[&index=25]:9.472890,(no_tail_l1[&index=7]:1.084772,(no_tail_l2[&index=6]:9.326857,(no_tail_l3[&index=5]:3.141508,(red_f1[&index=1]:4.875287,(red_f2[&index=2]:0.363656,(blue_f2[&index=4]:0.121401,blue_f1[&index=3]:0.018512)[&index=16]:0.721515)[&index=15]:1.387564)[&index=17]:8.516758)[&index=18]:0.182383)[&index=19]:6.529990)[&index=20]:2.147581)[&index=26];
644800	-187.131	-100.404	-86.7265	(ano_tail_r1[&index=8]:9.767042,(no_tail_r2[&index=9]:6.405282,((((red1[&index=13]:4.521190,red2[&index=14]:0.726476)[&index=21]:3.957588,blue2[&index=12]:9.277665)[&index=22]:6.128709,blue1[&index=11]:2.150329)[&index=23]:24.882263,no_tail_r3[&index=10]:2.193074)[&index=24]:1.885417)[&index=25]:6.850363,(no_tail_l1[&index=7]:19.435821,((no_tail_l3[&index=5]:1.691875,(blue_f2[&index=4]:0.171215,(red_f2[&index=2]:0.072566,(red_f1[&index=1]:0.102515,blue_f1[&index=3]:0.570939)[&index=16]:0.130887)[&index=15]:0.058531)[&index=17]:2.833731)[&index=18]:0.577199,no_tail_l2[&index=6]:2.615973)[&index=19]:3.909631)[&index=20]:4.815335)[&index=26];
644900	-185.624	-105.535	-80.0891	(ano_tail_r1[&index=8]:4.735509,(no_tail_r2[&index=9]:0.479808,((blue1[&index=11]:1.229291,(blue2[&index=12]:0.612462,(red1[&index=13]:0.072290,red2[&index=14]:0.118096)[&index=21]:8.584171)[&index=22]:0.093056)[&index=23]:8.600750,no_tail_r3[&index=10]:2.625575)[&index=24]:0.018523)[&index=25]:0.447825,(no_tail_l1[&index=7]:0.014291,(no_tail_l2[&index=6]:0.228928,(no_tail_l3[&index=5]:3.531409,(red_f1[&index=1]:4.783407,(red_f2[&index=2]:0.206139,(blue_f2[&index=4]:2.065116,blue_f1[&index=3]:8.443380)[&index=16]:6.614966)[&index=15]:15.497496)[&index=17]:1.040186)[&index=18]:3.396780)[&index=19]:5.705968)[&index=20]:3.399120)[&index=26];
645000	-166.122	-90.7368	-75.3855	((no_tail_r2[&index=9]:1.801871,(no_tail_r3[&index=10]:1.209424,(blue1[&index=11]:0.227795,((red2[&index=14]:0.015176,red1[&index=13]:0.046681)[&index=21]:8.393317,blue2[&index=12]:3.594948)[&index=22]:3.532944)[&index=23]:1.189310)[&index=24]:3.447122)[&index=25]:1.079574,(no_tail_l1[&index=7]:1.774147,((no_tail_l3[&index=5]:4.323254,((red_f1[&index=1]:0.071313,red_f2[&index=2]:0.106094)[&index=15]:1.734956,(blue_f2[&index=4]:0.078345,blue_f1[&index=3]:0.004925)[&index=16]:9.873584)[&index=17]:1.043047)[&index=18]:2.454009,no_tail_l2[&index=6]:3.008042)[&index=19]:0.631247)[&index=20]:0.369445,ano_tail_r1[&index=8]:9.016125)[&index=26];
645100	-193.448	-106.163	-87.2848	(ano_tail_r1[&index=8]:14.692210,(((blue1[&index=11]:3.543102,(blue2[&index=12]:5.852596,(red2[&index=14]:0.054379,red1[&index=13]:0.168143)[&index=21]:7.446451)[&index=22]:3.615480)[&index=23]:8.493203,no_tail_r3[&index=10]:7.816844)[&index=24]:4.063285,no_tail_r2[&index=9]:4.454197)[&index=25]:9.047874,((no_tail_l2[&index=6]:0.143610,((((blue_f2[&index=4]:5.058973,red_f1[&index=1]:7.199812)[&index=17]:0.756376,blue_f1[&index=3]:0.168615)[&index=16]:2.222191,red_f2[&index=2]:11.627080)[&index=15]:1.808740,no_tail_l3[&index=5]:2.392909)[&index=18]:0.300286)[&index=19]:13.954403,no_tail_l1[&index=7]:2.505220)[&index=20]:1.137080)[&index=26];
645200	-194.521	-111.394	-83.1275	(ano_tail_r1[&index=8]:1.794132,(no_tail_l1[&index=7]:1.197345,(no_tail_l2[&index=6]:2.719896,(no_tail_l3[&index=5]:3.127596,(red_f2[&index=2]:1.792021,((red_f1[&index=1]:0.814442,blue_f1[&index=3]:0.413336)[&index=16]:2.004389,blue_f2[&index=4]:0.269348)[&index=15]:28.348113)[&index=17]:0.514176)[&index=18]:2.227727)[&index=19]:4.127352)[&index=20]:1.780822,(no_tail_r2[&index=9]:4.244526,((blue1[&index=11]:1.082078,(blue2[&index=12]:2.490714,(red2[&index=14]:1.023330,red1[&index=13]:4.666220)[&index=21]:3.194421)[&index=22]:1.512654)[&index=23]:8.926300,no_tail_r3[&index=10]:8.392603)[&index=24]:7.455614)[&index=25]:3.617406)[&index=26];
645300	-184.654	-103.107	-81.5467	((no_tail_r2[&index=9]:5.240193,((blue1[&index=11]:1.047922,((red2[&index=14]:0.108394,red1[&index=13]:0.048100)[&index=21]:0.559555,blue2[&index=12]:0.101797)[&index=22]:0.155070)[&index=23]:2.978890,no_tail_r3[&index=10]:3.086093)[&index=24]:3.613835)[&index=25]:4.678710,ano_tail_r1[&index=8]:16.475963,((no_tail_l2[&index=6]:0.533890,(no_tail_l3[&index=5]:5.355967,(blue_f2[&index=4]:4.385770,((red_f2[&index=2]:3.013678,blue_f1[&index=3]:4.243599)[&index=17]:1.864141,red_f1[&index=1]:7.601326)[&index=16]:2.687716)[&index=15]:8.661827)[&index=18]:2.671941)[&index=19]:2.817172,no_tail_l1[&index=7]:6.244923)[&index=20]:1.656208)[&index=26];
645400	-181.229	-93.3357	-87.8936	((no_tail_r2[&index=9]:16.761710,((blue1[&index=11]:1.483311,(blue2[&index=12]:0.773637,(red2[&index=14]:0.117947,red1[&index=13]:0.057348)[&index=21]:18.466947)[&index=22]:3.418327)[&index=23]:5.981047,no_tail_r3[&index=10]:12.830401)[&index=24]:0.340507)[&index=25]:6.319555,ano_tail_r1[&index=8]:1.378196,(((no_tail_l3[&index=5]:1.623463,((blue_f2[&index=4]:0.050435,blue_f1[&index=3]:0.000877)[&index=16]:1.526791,(red_f2[&index=2]:0.031314,red_f1[&index=1]:0.358080)[&index=15]:3.476008)[&index=17]:0.476838)[&index=18]:11.533182,no_tail_l2[&index=6]:4.267908)[&index=19]:0.430643,no_tail_l1[&index=7]:20.288483)[&index=20]:9.573787)[&index=26];
645500	-195.827	-105.976	-89.8508	(((no_tail_r3[&index=10]:6.427086,(blue1[&index=11]:2.073577,(blue2[&index=12]:3.228755,(red2[&index=14]:0.731471,red1[&index=13]:3.154606)[&index=21]:21.872485)[&index=22]:9.936055)[&index=23]:4.740071)[&index=24]:6.499546,no_tail_r2[&index=9]:2.335579)[&index=25]:3.114128,(no_tail_l1[&index=7]:1.040217,(no_tail_l2[&index=6]:9.335711,(no_tail_l3[&index=5]:2.560997,(((blue_f1[&index=3]:0.056614,blue_f2[&index=4]:0.143491)[&index=16]:0.785041,red_f1[&index=1]:5.600357)[&index=17]:2.443350,red_f2[&index=2]:7.304159)[&index=15]:0.229006)[&index=18]:4.897998)[&index=19]:22.216566)[&index=20]:10.479535,ano_tail_r1[&index=8]:0.146601)[&index=26];
645600	-188.358	-104.363	-83.9951	(ano_tail_r1[&index=8]:2.946554,(((((red_f2[&index=2]:4.552286,red_f1[&index=1]:2.356875)[&index=16]:6.011934,(blue_f1[&index=3]:0.004983,blue_f2[&index=4]:0.028555)[&index=15]:3.895251)[&index=17]:1.359170,no_tail_l3[&index=5]:11.555031)[&index=18]:3.180103,no_tail_l2[&index=6]:1.923882)[&index=19]:2.584911,no_tail_l1[&index=7]:6.752682)[&index=20]:6.854774,((no_tail_r3[&index=10]:7.459347,(blue1[&index=11]:3.117184,((red1[&index=13]:6.903414,red2[&index=14]:1.357092)[&index=21]:1.101097,blue2[&index=12]:0.637354)[&index=22]:1.920153)[&index=23]:9.884192)[&index=24]:2.554699,no_tail_r2[&index=9]:6.681533)[&index=25]:6.451545)[&index=26];
645700	-177.568	-96.41	-81.1583	(ano_tail_r1[&index=8]:1.365741,(no_tail_r2[&index=9]:2.343757,(no_tail_r3[&index=10]:7.272914,((blue2[&index=12]:7.492638,(red1[&index=13]:0.050473,red2[&index=14]:0.117151)[&index=21]:1.610695)[&index=22]:2.200265,blue1[&index=11]:7.390309)[&index=23]:0.364119)[&index=24]:1.294521)[&index=25]:4.090750,(no_tail_l1[&index=7]:9.540648,(no_tail_l2[&index=6]:5.664300,(no_tail_l3[&index=5]:7.973015,((blue_f2[&index=4]:0.102409,blue_f1[&index=3]:0.005488)[&index=17]:2.225660,(red_f1[&index=1]:0.331026,red_f2[&index=2]:0.542524)[&index=15]:6.391998)[&index=16]:3.343647)[&index=18]:3.880266)[&index=19]:5.633099)[&index=20]:6.662916)[&index=26];
645800	-173.88	-93.8291	-80.0512	((no_tail_r2[&index=9]:7.874538,(no_tail_r3[&index=10]:1.216148,(((red1[&index=13]:0.217601,red2[&index=14]:0.133738)[&index=21]:0.344555,blue2[&index=12]:4.738730)[&index=22]:0.154276,blue1[&index=11]:0.165780)[&index=23]:2.999289)[&index=24]:3.999361)[&index=25]:8.220281,((((blue_f1[&index=3]:0.049336,(red_f2[&index=2]:0.044210,(red_f1[&index=1]:0.078380,blue_f2[&index=4]:0.006124)[&index=16]:0.281526)[&index=17]:0.249197)[&index=15]:6.533895,no_tail_l3[&index=5]:5.353303)[&index=18]:5.704871,no_tail_l2[&index=6]:8.360752)[&index=19]:8.008301,no_tail_l1[&index=7]:11.099617)[&index=20]:2.388978,ano_tail_r1[&index=8]:4.132228)[&index=26];
645900	-188.914	-103.724	-85.1908	((no_tail_l1[&index=7]:3.116297,(no_tail_l2[&index=6]:3.840026,((((blue_f1[&index=3]:0.061990,red_f1[&index=1]:0.019174)[&index=16]:1.442653,red_f2[&index=2]:5.351071)[&index=17]:6.987705,blue_f2[&index=4]:6.356824)[&index=15]:7.127382,no_tail_l3[&index=5]:1.862253)[&index=18]:0.407450)[&index=19]:3.263953)[&index=20]:6.238693,((no_tail_r3[&index=10]:8.995641,(((red1[&index=13]:0.002180,red2[&index=14]:0.867676)[&index=21]:0.068334,blue2[&index=12]:0.494743)[&index=22]:7.695779,blue1[&index=11]:1.612920)[&index=23]:9.173265)[&index=24]:12.583113,no_tail_r2[&index=9]:7.766036)[&index=25]:10.908928,ano_tail_r1[&index=8]:1.808704)[&index=26];
646000	-189.832	-101.472	-88.3601	((no_tail_l1[&index=7]:19.926361,(((red_f2[&index=2]:2.298068,(red_f1[&index=1]:0.746531,(blue_f2[&index=4]:0.235362,blue_f1[&index=3]:0.006406)[&index=16]:17.357594)[&index=15]:3.774876)[&index=17]:13.799917,no_tail_l3[&index=5]:3.584903)[&index=18]:1.151116,no_tail_l2[&index=6]:13.073364)[&index=19]:0.482190)[&index=20]:2.460502,ano_tail_r1[&index=8]:0.598439,(no_tail_r2[&index=9]:0.096417,(no_tail_r3[&index=10]:9.583042,(blue1[&index=11]:3.892357,((red2[&index=14]:0.348964,red1[&index=13]:0.015680)[&index=21]:12.151698,blue2[&index=12]:5.509259)[&index=22]:1.418858)[&index=23]:2.742343)[&index=24]:3.916426)[&index=25]:4.728720)[&index=26];
646100	-190.955	-107.771	-83.1839	((no_tail_r2[&index=9]:1.830357,(no_tail_r3[&index=10]:4.285351,(blue1[&index=11]:4.225608,(blue2[&index=12]:4.007545,(red1[&index=13]:1.533420,red2[&index=14]:0.855627)[&index=21]:1.043307)[&index=22]:2.800690)[&index=23]:14.460501)[&index=24]:3.652538)[&index=25]:0.885797,(no_tail_l1[&index=7]:6.751250,((no_tail_l3[&index=5]:0.880398,(blue_f2[&index=4]:2.278701,((red_f1[&index=1]:12.119849,blue_f1[&index=3]:0.001348)[&index=15]:0.007651,red_f2[&index=2]:0.174199)[&index=16]:4.405075)[&index=17]:0.494503)[&index=18]:11.684268,no_tail_l2[&index=6]:4.306279)[&index=19]:4.463595)[&index=20]:4.118524,ano_tail_r1[&index=8]:6.752236)[&index=26];
646200	-179.119	-94.7064	-84.4121	((no_tail_r2[&index=9]:1.490696,(no_tail_r3[&index=10]:5.307515,(blue1[&index=11]:0.273340,(blue2[&index=12]:14.257400,(red1[&index=13]:0.088829,red2[&index=14]:0.384384)[&index=21]:4.448158)[&index=22]:3.057921)[&index=23]:4.827444)[&index=24]:0.790244)[&index=25]:7.716812,(((no_tail_l3[&index=5]:1.494015,((blue_f2[&index=4]:0.035672,blue_f1[&index=3]:0.061174)[&index=16]:7.785085,(red_f1[&index=1]:0.062633,red_f2[&index=2]:0.144999)[&index=15]:0.399055)[&index=17]:1.506358)[&index=18]:4.738129,no_tail_l2[&index=6]:11.911297)[&index=19]:13.561774,no_tail_l1[&index=7]:0.117331)[&index=20]:1.130559,ano_tail_r1[&index=8]:18.568685)[&index=26];
646300	-185.383	-104.401	-80.9818	((no_tail_l1[&index=7]:0.449206,((((red_f2[&index=2]:0.566979,red_f1[&index=1]:3.760960)[&index=17]:6.549415,(blue_f2[&index=4]:0.012260,blue_f1[&index=3]:0.032690)[&index=16]:1.269071)[&index=15]:3.187444,no_tail_l3[&index=5]:2.731899)[&index=18]:2.777614,no_tail_l2[&index=6]:3.929191)[&index=19]:1.870935)[&index=20]:2.818081,ano_tail_r1[&index=8]:7.084211,((no_tail_r3[&index=10]:0.438733,(((red1[&index=13]:0.589691,red2[&index=14]:5.055800)[&index=21]:6.240102,blue2[&index=12]:1.046312)[&index=22]:0.732675,blue1[&index=11]:9.372557)[&index=23]:3.973985)[&index=24]:1.753770,no_tail_r2[&index=9]:20.723454)[&index=25]:0.041136)[&index=26];
646400	-183.224	-100.905	-82.3186	(ano_tail_r1[&index=8]:3.643643,(no_tail_r2[&index=9]:0.480224,(no_tail_r3[&index=10]:8.874253,(blue1[&index=11]:0.267843,(blue2[&index=12]:0.147501,(red1[&index=13]:0.126112,red2[&index=14]:0.641265)[&index=21]:0.203754)[&index=22]:0.167884)[&index=23]:7.906660)[&index=24]:8.032451)[&index=25]:0.541222,(no_tail_l1[&index=7]:6.957760,(no_tail_l2[&index=6]:11.066064,(no_tail_l3[&index=5]:5.666022,((blue_f1[&index=3]:1.017712,(red_f1[&index=1]:0.117290,blue_f2[&index=4]:0.180773)[&index=16]:5.159576)[&index=15]:0.403367,red_f2[&index=2]:6.503107)[&index=17]:6.104790)[&index=18]:11.347557)[&index=19]:6.733082)[&index=20]:1.402170)[&index=26];
646500	-189.659	-106.121	-83.5378	((((blue1[&index=11]:1.004686,((red1[&index=13]:0.185246,red2[&index=14]:0.018456)[&index=21]:1.935157,blue2[&index=12]:2.485628)[&index=22]:4.545009)[&index=23]:1.197535,no_tail_r3[&index=10]:2.800250)[&index=24]:2.925757,no_tail_r2[&index=9]:2.623382)[&index=25]:4.760520,ano_tail_r1[&index=8]:2.850052,(no_tail_l1[&index=7]:5.028696,(no_tail_l2[&index=6]:3.669032,(no_tail_l3[&index=5]:4.865342,(red_f2[&index=2]:14.075661,((blue_f1[&index=3]:2.663523,red_f1[&index=1]:5.076102)[&index=16]:4.654666,blue_f2[&index=4]:6.307983)[&index=17]:8.374394)[&index=15]:5.728468)[&index=18]:0.301290)[&index=19]:9.809678)[&index=20]:1.901676)[&index=26];
646600	-195.066	-102.878	-92.1882	((((no_tail_l3[&index=5]:3.984199,((blue_f1[&index=3]:4.737546,blue_f2[&index=4]:4.633443)[&index=16]:4.072458,(red_f1[&index=1]:10.786678,red_f2[&index=2]:2.137333)[&index=15]:6.420130)[&index=17]:17.018016)[&index=18]:1.118524,no_tail_l2[&index=6]:4.817913)[&index=19]:6.947959,no_tail_l1[&index=7]:3.607406)[&index=20]:12.239096,ano_tail_r1[&index=8]:14.244220,(no_tail_r2[&index=9]:1.777302,(no_tail_r3[&index=10]:6.665003,((blue2[&index=12]:0.292721,(red2[&index=14]:0.101360,red1[&index=13]:0.035191)[&index=21]:0.008214)[&index=22]:1.105039,blue1[&index=11]:26.042207)[&index=23]:6.091074)[&index=24]:3.342967)[&index=25]:0.813787)[&index=26];
646700	-176.297	-96.536	-79.7606	(((no_tail_r3[&index=10]:4.182800,((blue2[&index=12]:0.442585,(red1[&index=13]:0.147453,red2[&index=14]:0.131836)[&index=21]:3.445995)[&index=22]:5.512900,blue1[&index=11]:2.717735)[&index=23]:17.455813)[&index=24]:2.582890,no_tail_r2[&index=9]:5.542147)[&index=25]:5.136897,ano_tail_r1[&index=8]:0.033805,(no_tail_l1[&index=7]:3.637925,(((red_f2[&index=2]:0.060338,((blue_f1[&index=3]:0.043833,blue_f2[&index=4]:0.032978)[&index=16]:0.506434,red_f1[&index=1]:0.008148)[&index=15]:13.627271)[&index=17]:3.496117,no_tail_l3[&index=5]:0.129947)[&index=18]:2.339851,no_tail_l2[&index=6]:4.031446)[&index=19]:5.251909)[&index=20]:0.403109)[&index=26];
646800	-187.99	-104.629	-83.3619	(ano_tail_r1[&index=8]:2.212456,((no_tail_l2[&index=6]:1.700681,(no_tail_l3[&index=5]:9.126990,(blue_f1[&index=3]:12.633912,((red_f2[&index=2]:0.597603,red_f1[&index=1]:0.030447)[&index=15]:0.091571,blue_f2[&index=4]:0.050744)[&index=16]:4.153964)[&index=17]:9.675322)[&index=18]:0.355234)[&index=19]:7.210192,no_tail_l1[&index=7]:0.505137)[&index=20]:0.181596,(((((red1[&index=13]:4.713335,red2[&index=14]:5.451684)[&index=21]:4.126941,blue2[&index=12]:3.313255)[&index=22]:2.574126,blue1[&index=11]:2.655775)[&index=23]:0.024824,no_tail_r3[&index=10]:2.851201)[&index=24]:1.355611,no_tail_r2[&index=9]:2.546916)[&index=25]:20.769044)[&index=26];
646900	-162.836	-88.8359	-74.0005	(ano_tail_r1[&index=8]:8.951992,(no_tail_r2[&index=9]:0.396528,(no_tail_r3[&index=10]:7.258986,(blue1[&index=11]:0.523598,((red1[&index=13]:0.250762,red2[&index=14]:0.094956)[&index=21]:0.107112,blue2[&index=12]:0.910972)[&index=22]:1.820740)[&index=23]:12.314431)[&index=24]:2.310668)[&index=25]:1.546007,(((no_tail_l3[&index=5]:0.277876,(((blue_f1[&index=3]:0.008309,blue_f2[&index=4]:0.020865)[&index=16]:0.049189,red_f2[&index=2]:0.150554)[&index=15]:0.156912,red_f1[&index=1]:0.041744)[&index=17]:1.331955)[&index=18]:1.030095,no_tail_l2[&index=6]:2.071199)[&index=19]:1.049205,no_tail_l1[&index=7]:5.057443)[&index=20]:4.369373)[&index=26];
647000	-184.559	-97.0101	-87.5491	(ano_tail_r1[&index=8]:1.381132,(no_tail_l1[&index=7]:9.406719,(no_tail_l2[&index=6]:5.068214,(no_tail_l3[&index=5]:0.900528,((blue_f2[&index=4]:4.626670,(red_f2[&index=2]:0.003282,red_f1[&index=1]:0.045240)[&index=17]:0.121460)[&index=15]:3.679924,blue_f1[&index=3]:14.025474)[&index=16]:3.877686)[&index=18]:2.205999)[&index=19]:2.072878)[&index=20]:3.193876,(no_tail_r2[&index=9]:4.805702,((blue1[&index=11]:15.979952,(blue2[&index=12]:1.778078,(red1[&index=13]:0.007706,red2[&index=14]:0.061253)[&index=21]:0.651950)[&index=22]:11.972469)[&index=23]:4.612249,no_tail_r3[&index=10]:8.378039)[&index=24]:11.287853)[&index=25]:9.700011)[&index=26];
647100	-203.696	-109.271	-94.4253	(((no_tail_r3[&index=10]:2.071393,((blue2[&index=12]:4.420159,(red2[&index=14]:0.206574,red1[&index=13]:0.465079)[&index=21]:12.413843)[&index=22]:7.087895,blue1[&index=11]:2.130057)[&index=23]:9.856576)[&index=24]:3.216459,no_tail_r2[&index=9]:3.224261)[&index=25]:3.829092,((no_tail_l2[&index=6]:17.635075,(no_tail_l3[&index=5]:6.470965,(((blue_f2[&index=4]:8.730781,blue_f1[&index=3]:2.910768)[&index=17]:5.031243,red_f1[&index=1]:11.288147)[&index=16]:8.476230,red_f2[&index=2]:3.485582)[&index=15]:5.571300)[&index=18]:6.234323)[&index=19]:1.409367,no_tail_l1[&index=7]:11.619373)[&index=20]:6.598614,ano_tail_r1[&index=8]:9.842438)[&index=26];
647200	-196.154	-106.663	-89.4911	(((no_tail_r3[&index=10]:2.293755,(blue1[&index=11]:0.091525,(blue2[&index=12]:1.223592,(red2[&index=14]:0.178144,red1[&index=13]:0.458880)[&index=21]:13.012099)[&index=22]:8.035249)[&index=23]:6.583990)[&index=24]:21.789037,no_tail_r2[&index=9]:0.438494)[&index=25]:1.053960,ano_tail_r1[&index=8]:9.948443,(((no_tail_l3[&index=5]:1.447428,((blue_f2[&index=4]:2.879183,red_f2[&index=2]:4.191495)[&index=16]:12.392638,(red_f1[&index=1]:0.053337,blue_f1[&index=3]:0.531924)[&index=17]:8.200481)[&index=15]:3.689022)[&index=18]:2.406430,no_tail_l2[&index=6]:11.373103)[&index=19]:0.560885,no_tail_l1[&index=7]:0.167522)[&index=20]:16.553733)[&index=26];
647300	-186.665	-103.841	-82.8246	(((no_tail_r3[&index=10]:2.281411,(blue1[&index=11]:0.056520,((red2[&index=14]:0.292058,red1[&index=13]:0.019753)[&index=21]:4.870765,blue2[&index=12]:5.455739)[&index=22]:3.517005)[&index=23]:5.276425)[&index=24]:0.993137,no_tail_r2[&index=9]:0.274356)[&index=25]:3.895467,ano_tail_r1[&index=8]:8.111495,((no_tail_l2[&index=6]:5.028533,((red_f1[&index=1]:2.465971,((blue_f1[&index=3]:0.121482,red_f2[&index=2]:0.307166)[&index=17]:6.757629,blue_f2[&index=4]:5.455616)[&index=16]:1.183789)[&index=15]:9.933872,no_tail_l3[&index=5]:0.729441)[&index=18]:13.123034)[&index=19]:1.191493,no_tail_l1[&index=7]:2.569214)[&index=20]:12.310367)[&index=26];
647400	-190.136	-104.711	-85.4256	(ano_tail_r1[&index=8]:3.738982,((no_tail_l2[&index=6]:2.200587,(no_tail_l3[&index=5]:0.905276,(red_f1[&index=1]:0.179456,((blue_f2[&index=4]:5.323811,blue_f1[&index=3]:6.476193)[&index=16]:2.277633,red_f2[&index=2]:2.255166)[&index=17]:11.940804)[&index=15]:0.494433)[&index=18]:0.867108)[&index=19]:24.175237,no_tail_l1[&index=7]:6.899504)[&index=20]:2.215366,((no_tail_r3[&index=10]:11.691357,(blue1[&index=11]:2.201009,((red1[&index=13]:0.008392,red2[&index=14]:0.072774)[&index=21]:2.310158,blue2[&index=12]:1.530169)[&index=22]:6.146897)[&index=23]:2.586385)[&index=24]:4.240646,no_tail_r2[&index=9]:2.745717)[&index=25]:5.744017)[&index=26];
647500	-190.343	-106.278	-84.0649	((no_tail_l1[&index=7]:4.008504,(no_tail_l2[&index=6]:2.328187,(no_tail_l3[&index=5]:2.081451,((red_f1[&index=1]:15.741796,blue_f1[&index=3]:1.515368)[&index=17]:1.969464,(red_f2[&index=2]:0.061401,blue_f2[&index=4]:0.153736)[&index=15]:5.857915)[&index=16]:1.073903)[&index=18]:11.814530)[&index=19]:2.097019)[&index=20]:1.033606,(((blue1[&index=11]:0.465701,(blue2[&index=12]:1.091047,(red2[&index=14]:6.419947,red1[&index=13]:11.317320)[&index=21]:0.330252)[&index=22]:0.572662)[&index=23]:0.908063,no_tail_r3[&index=10]:24.887926)[&index=24]:5.834162,no_tail_r2[&index=9]:0.634608)[&index=25]:0.137114,ano_tail_r1[&index=8]:0.087602)[&index=26];
647600	-188.638	-107.856	-80.7815	((no_tail_r2[&index=9]:6.997788,(no_tail_r3[&index=10]:0.696868,((blue2[&index=12]:8.323231,(red1[&index=13]:1.991035,red2[&index=14]:1.610302)[&index=21]:16.791623)[&index=22]:2.884072,blue1[&index=11]:1.421359)[&index=23]:0.404579)[&index=24]:0.435734)[&index=25]:2.125093,ano_tail_r1[&index=8]:13.802670,(no_tail_l1[&index=7]:1.343243,(((red_f2[&index=2]:10.292498,((blue_f2[&index=4]:0.007623,red_f1[&index=1]:0.032709)[&index=16]:1.981393,blue_f1[&index=3]:1.330984)[&index=15]:0.737375)[&index=17]:3.670547,no_tail_l3[&index=5]:0.343743)[&index=18]:3.686104,no_tail_l2[&index=6]:3.460837)[&index=19]:0.255823)[&index=20]:1.379205)[&index=26];
647700	-182.859	-99.2781	-83.581	(((no_tail_l2[&index=6]:0.313996,(no_tail_l3[&index=5]:4.103603,((red_f2[&index=2]:2.363905,(blue_f2[&index=4]:0.085793,blue_f1[&index=3]:0.023549)[&index=16]:2.814830)[&index=17]:1.408485,red_f1[&index=1]:5.413558)[&index=15]:1.814245)[&index=18]:0.525117)[&index=19]:1.945026,no_tail_l1[&index=7]:0.228748)[&index=20]:16.890801,ano_tail_r1[&index=8]:0.411439,(no_tail_r2[&index=9]:3.831762,(no_tail_r3[&index=10]:9.464163,((blue2[&index=12]:9.530590,(red2[&index=14]:0.184350,red1[&index=13]:0.065837)[&index=21]:2.366954)[&index=22]:5.333393,blue1[&index=11]:1.243533)[&index=23]:5.631529)[&index=24]:12.222227)[&index=25]:11.786425)[&index=26];
647800	-174.251	-89.3753	-84.8759	((no_tail_l1[&index=7]:5.674523,(no_tail_l2[&index=6]:17.907440,(no_tail_l3[&index=5]:3.375075,((blue_f2[&index=4]:0.109131,blue_f1[&index=3]:0.038983)[&index=16]:0.188387,(red_f2[&index=2]:0.200509,red_f1[&index=1]:0.117150)[&index=17]:0.214006)[&index=15]:3.586042)[&index=18]:22.379699)[&index=19]:0.481588)[&index=20]:7.086863,ano_tail_r1[&index=8]:0.660501,((no_tail_r3[&index=10]:5.610100,(blue1[&index=11]:7.793586,((red1[&index=13]:0.032461,red2[&index=14]:0.017100)[&index=21]:4.661434,blue2[&index=12]:5.212183)[&index=22]:4.625365)[&index=23]:5.875366)[&index=24]:1.627333,no_tail_r2[&index=9]:4.287921)[&index=25]:4.715553)[&index=26];
647900	-190.097	-107.909	-82.1875	(ano_tail_r1[&index=8]:1.949541,(no_tail_r2[&index=9]:2.216657,(((blue2[&index=12]:2.067214,(red2[&index=14]:0.300279,red1[&index=13]:0.163360)[&index=21]:11.204776)[&index=22]:1.191149,blue1[&index=11]:5.330161)[&index=23]:2.533107,no_tail_r3[&index=10]:0.231941)[&index=24]:16.580902)[&index=25]:8.031323,(((((blue_f2[&index=4]:2.835335,blue_f1[&index=3]:0.240529)[&index=17]:6.784177,(red_f2[&index=2]:3.031516,red_f1[&index=1]:1.185654)[&index=16]:1.488591)[&index=15]:1.455978,no_tail_l3[&index=5]:0.098821)[&index=18]:3.670956,no_tail_l2[&index=6]:3.715157)[&index=19]:3.437088,no_tail_l1[&index=7]:1.039973)[&index=20]:12.252306)[&index=26];
648000	-187.236	-100.162	-87.074	(ano_tail_r1[&index=8]:3.145013,(no_tail_r2[&index=9]:3.701066,((((red2[&index=14]:0.005388,red1[&index=13]:0.421007)[&index=21]:3.795676,blue2[&index=12]:9.429860)[&index=22]:5.732660,blue1[&index=11]:3.006981)[&index=23]:3.320795,no_tail_r3[&index=10]:4.153310)[&index=24]:4.440561)[&index=25]:0.140569,(no_tail_l1[&index=7]:18.399198,(no_tail_l2[&index=6]:4.936728,(no_tail_l3[&index=5]:4.612098,(blue_f1[&index=3]:9.304785,((red_f1[&index=1]:0.009281,red_f2[&index=2]:0.048387)[&index=17]:2.439831,blue_f2[&index=4]:10.288698)[&index=16]:0.044718)[&index=15]:13.345663)[&index=18]:6.470328)[&index=19]:4.466013)[&index=20]:1.810126)[&index=26];
648100	-190.04	-107.082	-82.9586	(ano_tail_r1[&index=8]:7.060369,(no_tail_l1[&index=7]:0.142183,(no_tail_l2[&index=6]:10.981710,((blue_f1[&index=3]:12.100863,(blue_f2[&index=4]:14.050032,(red_f2[&index=2]:0.481460,red_f1[&index=1]:0.243766)[&index=15]:0.041016)[&index=16]:1.411816)[&index=17]:0.898307,no_tail_l3[&index=5]:3.291727)[&index=18]:0.213462)[&index=19]:4.899298)[&index=20]:2.718669,(((blue1[&index=11]:1.721279,(blue2[&index=12]:1.517974,(red1[&index=13]:0.166062,red2[&index=14]:0.642718)[&index=21]:16.850301)[&index=22]:2.220094)[&index=23]:3.841277,no_tail_r3[&index=10]:2.061327)[&index=24]:1.004234,no_tail_r2[&index=9]:2.435092)[&index=25]:5.897177)[&index=26];
648200	-183.377	-102.201	-81.1758	((no_tail_l1[&index=7]:8.806916,(no_tail_l2[&index=6]:12.827588,((red_f2[&index=2]:19.079665,((blue_f2[&index=4]:1.124194,red_f1[&index=1]:0.199826)[&index=15]:0.444830,blue_f1[&index=3]:0.310979)[&index=16]:2.808897)[&index=17]:2.594066,no_tail_l3[&index=5]:1.097025)[&index=18]:0.261730)[&index=19]:2.872064)[&index=20]:0.346291,ano_tail_r1[&index=8]:0.280488,((no_tail_r3[&index=10]:4.357757,(((red2[&index=14]:0.018933,red1[&index=13]:0.012516)[&index=21]:10.300864,blue2[&index=12]:0.729026)[&index=22]:1.723962,blue1[&index=11]:2.274639)[&index=23]:6.361815)[&index=24]:2.235774,no_tail_r2[&index=9]:6.608394)[&index=25]:0.299872)[&index=26];
648300	-197.716	-111.444	-86.2726	(ano_tail_r1[&index=8]:12.777737,(((blue1[&index=11]:12.723314,((red2[&index=14]:1.356508,red1[&index=13]:0.057465)[&index=21]:2.237833,blue2[&index=12]:6.744086)[&index=22]:8.222038)[&index=23]:4.693157,no_tail_r3[&index=10]:6.544800)[&index=24]:4.548741,no_tail_r2[&index=9]:0.023315)[&index=25]:0.130660,((((blue_f2[&index=4]:3.120797,((red_f2[&index=2]:1.861037,blue_f1[&index=3]:4.199672)[&index=15]:3.903046,red_f1[&index=1]:3.262260)[&index=16]:0.340058)[&index=17]:0.758566,no_tail_l3[&index=5]:5.072492)[&index=18]:0.725467,no_tail_l2[&index=6]:1.457096)[&index=19]:7.363333,no_tail_l1[&index=7]:3.901297)[&index=20]:17.437285)[&index=26];
648400	-200.645	-106.546	-94.0995	((no_tail_r2[&index=9]:1.611751,(no_tail_r3[&index=10]:0.592827,(((red1[&index=13]:0.086122,red2[&index=14]:0.173055)[&index=21]:6.627858,blue2[&index=12]:16.513053)[&index=22]:1.179959,blue1[&index=11]:4.090668)[&index=23]:4.540437)[&index=24]:4.976317)[&index=25]:18.254740,ano_tail_r1[&index=8]:2.866630,(((((red_f2[&index=2]:4.593845,red_f1[&index=1]:8.327574)[&index=15]:1.851958,(blue_f1[&index=3]:2.745080,blue_f2[&index=4]:18.077852)[&index=16]:25.863469)[&index=17]:0.530652,no_tail_l3[&index=5]:1.532287)[&index=18]:12.801857,no_tail_l2[&index=6]:0.738396)[&index=19]:3.906512,no_tail_l1[&index=7]:7.660518)[&index=20]:2.452851)[&index=26];
648500	-180.125	-96.6218	-83.5036	((no_tail_r2[&index=9]:1.028947,((blue1[&index=11]:1.815260,(blue2[&index=12]:0.047119,(red2[&index=14]:0.071442,red1[&index=13]:0.203119)[&index=21]:0.295756)[&index=22]:3.761033)[&index=23]:10.398711,no_tail_r3[&index=10]:2.001963)[&index=24]:1.614715)[&index=25]:31.812297,ano_tail_r1[&index=8]:4.137254,((no_tail_l2[&index=6]:2.233358,(no_tail_l3[&index=5]:1.187066,((blue_f1[&index=3]:1.936333,(red_f1[&index=1]:0.012318,red_f2[&index=2]:0.047522)[&index=17]:2.681794)[&index=15]:4.128739,blue_f2[&index=4]:14.611633)[&index=16]:1.160347)[&index=18]:7.600571)[&index=19]:1.077229,no_tail_l1[&index=7]:5.237134)[&index=20]:0.515468)[&index=26];
648600	-188.334	-106.172	-82.1623	(((no_tail_l2[&index=6]:1.708310,(no_tail_l3[&index=5]:1.711635,(red_f1[&index=1]:0.694889,(red_f2[&index=2]:5.845443,(blue_f2[&index=4]:0.027317,blue_f1[&index=3]:0.196420)[&index=17]:3.066947)[&index=15]:4.671305)[&index=16]:0.970532)[&index=18]:2.314758)[&index=19]:8.271070,no_tail_l1[&index=7]:6.089637)[&index=20]:3.509007,(no_tail_r2[&index=9]:1.749672,(no_tail_r3[&index=10]:6.192005,(blue1[&index=11]:0.451251,((red1[&index=13]:8.549684,red2[&index=14]:6.050849)[&index=21]:2.364804,blue2[&index=12]:1.036260)[&index=22]:1.918566)[&index=23]:5.783629)[&index=24]:11.914552)[&index=25]:2.700472,ano_tail_r1[&index=8]:5.121428)[&index=26];
648700	-196.816	-105.057	-91.7596	((no_tail_r2[&index=9]:5.222555,(no_tail_r3[&index=10]:3.973236,(blue1[&index=11]:7.919445,((red2[&index=14]:0.071682,red1[&index=13]:0.049037)[&index=21]:2.229813,blue2[&index=12]:1.914434)[&index=22]:2.344451)[&index=23]:2.786303)[&index=24]:8.188758)[&index=25]:3.433046,ano_tail_r1[&index=8]:8.105563,(no_tail_l1[&index=7]:2.351173,(((((red_f2[&index=2]:0.760197,red_f1[&index=1]:1.539717)[&index=15]:8.166650,blue_f2[&index=4]:1.768806)[&index=17]:8.531465,blue_f1[&index=3]:19.567207)[&index=16]:7.467261,no_tail_l3[&index=5]:30.113555)[&index=18]:0.846777,no_tail_l2[&index=6]:3.819436)[&index=19]:2.952406)[&index=20]:6.774005)[&index=26];
648800	-184.185	-101.893	-82.2918	(ano_tail_r1[&index=8]:12.554955,(no_tail_l1[&index=7]:1.340030,(no_tail_l2[&index=6]:4.235881,(no_tail_l3[&index=5]:0.762010,(((blue_f2[&index=4]:2.243413,blue_f1[&index=3]:7.205157)[&index=15]:9.955544,red_f1[&index=1]:0.041529)[&index=16]:0.033852,red_f2[&index=2]:0.294325)[&index=17]:1.589644)[&index=18]:0.005288)[&index=19]:3.861498)[&index=20]:7.057112,(no_tail_r2[&index=9]:2.072056,((blue1[&index=11]:0.064774,((red1[&index=13]:0.068421,red2[&index=14]:0.214065)[&index=21]:1.654645,blue2[&index=12]:1.667744)[&index=22]:2.204409)[&index=23]:3.916359,no_tail_r3[&index=10]:13.473260)[&index=24]:4.334970)[&index=25]:12.707049)[&index=26];
648900	-201.576	-112.316	-89.2601	(ano_tail_r1[&index=8]:3.486935,(no_tail_l1[&index=7]:5.861302,(no_tail_l2[&index=6]:13.432289,(no_tail_l3[&index=5]:0.866432,((blue_f1[&index=3]:0.884931,blue_f2[&index=4]:7.677541)[&index=16]:0.236019,(red_f2[&index=2]:0.865429,red_f1[&index=1]:8.676173)[&index=15]:2.086919)[&index=17]:7.064811)[&index=18]:9.795383)[&index=19]:3.807790)[&index=20]:4.706022,((no_tail_r3[&index=10]:10.741835,(blue1[&index=11]:2.804770,(blue2[&index=12]:0.392661,(red2[&index=14]:1.503589,red1[&index=13]:19.383906)[&index=21]:2.054042)[&index=22]:0.518544)[&index=23]:5.193942)[&index=24]:6.037472,no_tail_r2[&index=9]:7.161007)[&index=25]:3.159948)[&index=26];
649000	-193.472	-105.902	-87.5698	(ano_tail_r1[&index=8]:0.323013,((no_tail_r3[&index=10]:1.909330,(blue1[&index=11]:9.365888,((red2[&index=14]:0.169593,red1[&index=13]:0.016259)[&index=21]:11.886784,blue2[&index=12]:0.779392)[&index=22]:1.969401)[&index=23]:15.683823)[&index=24]:2.871273,no_tail_r2[&index=9]:13.988288)[&index=25]:9.105480,(no_tail_l1[&index=7]:5.605038,(no_tail_l2[&index=6]:3.471874,(no_tail_l3[&index=5]:15.923963,(blue_f1[&index=3]:2.943729,((red_f2[&index=2]:4.616015,red_f1[&index=1]:5.032038)[&index=17]:0.270044,blue_f2[&index=4]:2.191601)[&index=15]:0.408003)[&index=16]:0.962763)[&index=18]:2.142706)[&index=19]:0.475308)[&index=20]:7.836595)[&index=26];
649100	-184.787	-98.4775	-86.3093	(ano_tail_r1[&index=8]:2.274205,(no_tail_r2[&index=9]:0.362865,(((blue2[&index=12]:8.377846,(red1[&index=13]:0.037061,red2[&index=14]:0.049901)[&index=21]:0.470505)[&index=22]:10.073655,blue1[&index=11]:13.278323)[&index=23]:7.773274,no_tail_r3[&index=10]:5.752215)[&index=24]:7.854989)[&index=25]:0.193116,(no_tail_l1[&index=7]:2.722165,(no_tail_l2[&index=6]:5.795696,(((red_f2[&index=2]:0.143075,(blue_f2[&index=4]:0.019351,blue_f1[&index=3]:0.581841)[&index=17]:0.302684)[&index=15]:0.451532,red_f1[&index=1]:18.116067)[&index=16]:14.084110,no_tail_l3[&index=5]:2.573535)[&index=18]:4.038867)[&index=19]:7.761291)[&index=20]:0.557161)[&index=26];
649200	-195.661	-105.589	-90.0711	(ano_tail_r1[&index=8]:2.768971,(((no_tail_l3[&index=5]:0.880390,((blue_f2[&index=4]:10.793959,red_f2[&index=2]:5.346049)[&index=17]:18.443380,(red_f1[&index=1]:0.199019,blue_f1[&index=3]:4.419528)[&index=15]:11.269517)[&index=16]:7.596049)[&index=18]:0.823221,no_tail_l2[&index=6]:1.289277)[&index=19]:0.276868,no_tail_l1[&index=7]:3.424703)[&index=20]:5.999631,(no_tail_r2[&index=9]:8.291731,(no_tail_r3[&index=10]:4.232683,(blue1[&index=11]:13.080240,(blue2[&index=12]:8.745413,(red1[&index=13]:0.005701,red2[&index=14]:0.147988)[&index=21]:14.365182)[&index=22]:4.076395)[&index=23]:1.559587)[&index=24]:1.282605)[&index=25]:3.136224)[&index=26];
649300	-195.296	-108.031	-87.2651	(ano_tail_r1[&index=8]:9.343581,((no_tail_l2[&index=6]:10.398598,((blue_f2[&index=4]:3.017181,((red_f1[&index=1]:3.265736,red_f2[&index=2]:4.456865)[&index=15]:10.482695,blue_f1[&index=3]:1.201189)[&index=17]:2.152525)[&index=16]:0.587755,no_tail_l3[&index=5]:9.971543)[&index=18]:1.260484)[&index=19]:7.532081,no_tail_l1[&index=7]:0.881711)[&index=20]:5.073343,(no_tail_r2[&index=9]:2.952813,((((red2[&index=14]:0.306630,red1[&index=13]:0.153303)[&index=21]:10.079079,blue2[&index=12]:0.804614)[&index=22]:19.798451,blue1[&index=11]:4.683279)[&index=23]:2.389148,no_tail_r3[&index=10]:5.340274)[&index=24]:1.142618)[&index=25]:1.148812)[&index=26];
649400	-188.395	-104.643	-83.7512	((no_tail_l1[&index=7]:0.780611,(((blue_f2[&index=4]:5.961305,((red_f1[&index=1]:6.165147,red_f2[&index=2]:6.210842)[&index=17]:1.132743,blue_f1[&index=3]:5.969168)[&index=15]:1.351953)[&index=16]:2.197160,no_tail_l3[&index=5]:0.386321)[&index=18]:2.542378,no_tail_l2[&index=6]:2.845316)[&index=19]:4.542091)[&index=20]:0.266900,((no_tail_r3[&index=10]:8.030253,(blue1[&index=11]:8.019034,((red2[&index=14]:0.023278,red1[&index=13]:0.071296)[&index=21]:0.263754,blue2[&index=12]:1.488637)[&index=22]:8.075863)[&index=23]:1.266911)[&index=24]:1.967078,no_tail_r2[&index=9]:15.806692)[&index=25]:14.619638,ano_tail_r1[&index=8]:0.870864)[&index=26];
649500	-197.951	-111.964	-85.9875	((no_tail_l1[&index=7]:4.317307,(no_tail_l2[&index=6]:2.254473,(no_tail_l3[&index=5]:1.361940,((blue_f2[&index=4]:0.006649,(red_f2[&index=2]:1.239250,red_f1[&index=1]:10.321566)[&index=17]:0.748578)[&index=15]:1.620360,blue_f1[&index=3]:0.873476)[&index=16]:0.201561)[&index=18]:6.077366)[&index=19]:1.680365)[&index=20]:0.823356,ano_tail_r1[&index=8]:18.579728,((no_tail_r3[&index=10]:3.595129,(blue1[&index=11]:13.117267,(blue2[&index=12]:1.686840,(red1[&index=13]:5.479156,red2[&index=14]:13.211946)[&index=21]:1.727953)[&index=22]:5.891569)[&index=23]:2.295226)[&index=24]:3.495864,no_tail_r2[&index=9]:9.498512)[&index=25]:1.931091)[&index=26];
649600	-191.926	-108.017	-83.9094	((no_tail_r2[&index=9]:7.792633,(((blue2[&index=12]:0.421985,(red1[&index=13]:4.877065,red2[&index=14]:1.734518)[&index=21]:17.918783)[&index=22]:0.002260,blue1[&index=11]:0.147550)[&index=23]:2.691731,no_tail_r3[&index=10]:3.019974)[&index=24]:3.598505)[&index=25]:21.019898,(((((red_f1[&index=1]:0.706083,red_f2[&index=2]:0.513500)[&index=17]:2.345182,(blue_f1[&index=3]:0.755082,blue_f2[&index=4]:2.483382)[&index=15]:6.906139)[&index=16]:2.153792,no_tail_l3[&index=5]:13.452873)[&index=18]:1.508125,no_tail_l2[&index=6]:1.979940)[&index=19]:2.709296,no_tail_l1[&index=7]:1.619137)[&index=20]:0.186180,ano_tail_r1[&index=8]:1.102564)[&index=26];
649700	-196.362	-112.072	-84.2901	((((no_tail_l3[&index=5]:0.753992,((blue_f2[&index=4]:2.092041,(blue_f1[&index=3]:6.298094,red_f1[&index=1]:2.733412)[&index=15]:2.617569)[&index=16]:2.437059,red_f2[&index=2]:1.230625)[&index=17]:1.848093)[&index=18]:8.491067,no_tail_l2[&index=6]:2.842093)[&index=19]:6.008488,no_tail_l1[&index=7]:5.052443)[&index=20]:16.653306,ano_tail_r1[&index=8]:0.503972,(no_tail_r2[&index=9]:2.184232,(no_tail_r3[&index=10]:6.721556,((blue2[&index=12]:0.043779,(red2[&index=14]:7.655687,red1[&index=13]:1.821348)[&index=21]:13.935739)[&index=22]:0.870451,blue1[&index=11]:1.325623)[&index=23]:4.753681)[&index=24]:0.277965)[&index=25]:4.397086)[&index=26];
649800	-186.024	-102.763	-83.261	((no_tail_l1[&index=7]:5.147697,(((blue_f2[&index=4]:5.653718,(blue_f1[&index=3]:0.196116,(red_f2[&index=2]:0.050255,red_f1[&index=1]:0.204993)[&index=16]:0.109816)[&index=15]:7.309069)[&index=17]:10.751116,no_tail_l3[&index=5]:2.071198)[&index=18]:3.791756,no_tail_l2[&index=6]:5.546260)[&index=19]:2.271362)[&index=20]:2.974279,((no_tail_r3[&index=10]:0.069322,((blue2[&index=12]:0.894784,(red1[&index=13]:1.782298,red2[&index=14]:19.520205)[&index=21]:5.499115)[&index=22]:2.231077,blue1[&index=11]:0.609737)[&index=23]:5.755510)[&index=24]:0.958148,no_tail_r2[&index=9]:9.292792)[&index=25]:3.827466,ano_tail_r1[&index=8]:1.885963)[&index=26];
649900	-200.517	-112.264	-88.2534	(((no_tail_r3[&index=10]:12.783288,(((red1[&index=13]:4.727249,red2[&index=14]:7.521482)[&index=21]:10.745996,blue2[&index=12]:4.678709)[&index=22]:6.722467,blue1[&index=11]:0.565546)[&index=23]:2.383025)[&index=24]:6.504221,no_tail_r2[&index=9]:7.639764)[&index=25]:2.637224,ano_tail_r1[&index=8]:1.515154,((no_tail_l2[&index=6]:0.808754,((blue_f2[&index=4]:4.252635,(blue_f1[&index=3]:1.727869,(red_f1[&index=1]:0.315661,red_f2[&index=2]:6.300436)[&index=15]:7.408964)[&index=16]:4.734621)[&index=17]:5.195220,no_tail_l3[&index=5]:3.741716)[&index=18]:0.482291)[&index=19]:7.818866,no_tail_l1[&index=7]:3.445032)[&index=20]:8.709645)[&index=26];
650000	-187.642	-104.325	-83.3169	(ano_tail_r1[&index=8]:5.285745,(no_tail_l1[&index=7]:5.785854,(((red_f2[&index=2]:3.536802,(red_f1[&index=1]:0.113274,(blue_f2[&index=4]:0.729596,blue_f1[&index=3]:1.721060)[&index=16]:0.301662)[&index=17]:0.401185)[&index=15]:13.023932,no_tail_l3[&index=5]:0.352186)[&index=18]:4.846263,no_tail_l2[&index=6]:4.048127)[&index=19]:7.607292)[&index=20]:0.862146,(no_tail_r2[&index=9]:1.739314,((blue1[&index=11]:17.514645,((red1[&index=13]:0.034468,red2[&index=14]:0.107021)[&index=21]:4.735226,blue2[&index=12]:4.196627)[&index=22]:1.658915)[&index=23]:4.064622,no_tail_r3[&index=10]:4.396377)[&index=24]:11.227151)[&index=25]:0.393929)[&index=26];
650100	-191.471	-105.434	-86.0365	((((blue1[&index=11]:4.300817,(blue2[&index=12]:4.619273,(red2[&index=14]:0.016400,red1[&index=13]:0.109131)[&index=21]:0.192143)[&index=22]:0.988972)[&index=23]:0.573377,no_tail_r3[&index=10]:1.054511)[&index=24]:4.748161,no_tail_r2[&index=9]:3.404728)[&index=25]:17.235567,((no_tail_l2[&index=6]:5.332891,((red_f2[&index=2]:21.016360,((blue_f1[&index=3]:4.575712,blue_f2[&index=4]:1.001360)[&index=17]:1.098123,red_f1[&index=1]:1.582486)[&index=15]:7.993399)[&index=16]:1.194072,no_tail_l3[&index=5]:9.588509)[&index=18]:2.480505)[&index=19]:10.776695,no_tail_l1[&index=7]:0.056755)[&index=20]:6.338102,ano_tail_r1[&index=8]:2.003381)[&index=26];
650200	-168.796	-90.1968	-78.5997	(((no_tail_r3[&index=10]:0.447455,((blue2[&index=12]:5.236460,(red1[&index=13]:0.104968,red2[&index=14]:0.079514)[&index=21]:6.038073)[&index=22]:6.636841,blue1[&index=11]:0.961756)[&index=23]:1.106776)[&index=24]:1.263668,no_tail_r2[&index=9]:0.998464)[&index=25]:2.035732,ano_tail_r1[&index=8]:4.184381,(no_tail_l1[&index=7]:3.589675,((((red_f2[&index=2]:0.281828,(blue_f2[&index=4]:0.096032,blue_f1[&index=3]:0.002005)[&index=16]:0.099581)[&index=15]:0.203221,red_f1[&index=1]:0.004530)[&index=17]:10.171274,no_tail_l3[&index=5]:9.050155)[&index=18]:3.337344,no_tail_l2[&index=6]:1.154013)[&index=19]:1.504297)[&index=20]:16.509261)[&index=26];
650300	-191.038	-104.332	-86.7063	((no_tail_l1[&index=7]:7.153662,((no_tail_l3[&index=5]:5.122247,((blue_f2[&index=4]:3.283549,(red_f1[&index=1]:0.160455,red_f2[&index=2]:0.083840)[&index=16]:2.425836)[&index=17]:16.117490,blue_f1[&index=3]:5.330196)[&index=15]:2.929980)[&index=18]:2.426500,no_tail_l2[&index=6]:13.763308)[&index=19]:0.091240)[&index=20]:0.714635,ano_tail_r1[&index=8]:2.808896,(no_tail_r2[&index=9]:0.118885,((blue1[&index=11]:0.369434,((red1[&index=13]:3.464415,red2[&index=14]:8.070368)[&index=21]:14.499887,blue2[&index=12]:0.146380)[&index=22]:0.261091)[&index=23]:0.053282,no_tail_r3[&index=10]:6.894425)[&index=24]:17.269265)[&index=25]:2.071358)[&index=26];
650400	-189.449	-98.922	-90.527	(ano_tail_r1[&index=8]:2.467479,(no_tail_l1[&index=7]:3.208856,(no_tail_l2[&index=6]:20.892427,((((blue_f1[&index=3]:0.014375,blue_f2[&index=4]:0.021697)[&index=17]:11.672292,red_f2[&index=2]:2.579860)[&index=16]:0.576792,red_f1[&index=1]:1.139311)[&index=15]:0.436384,no_tail_l3[&index=5]:5.522452)[&index=18]:0.369763)[&index=19]:9.885915)[&index=20]:28.756712,((((blue2[&index=12]:2.064667,(red1[&index=13]:0.240284,red2[&index=14]:0.054146)[&index=21]:1.990116)[&index=22]:3.587065,blue1[&index=11]:3.076011)[&index=23]:10.743010,no_tail_r3[&index=10]:7.831315)[&index=24]:1.005074,no_tail_r2[&index=9]:12.685844)[&index=25]:3.911995)[&index=26];
650500	-180.186	-95.0786	-85.1071	(ano_tail_r1[&index=8]:6.207854,(no_tail_l1[&index=7]:2.620214,((no_tail_l3[&index=5]:4.282237,((red_f1[&index=1]:0.015903,red_f2[&index=2]:0.231466)[&index=17]:0.049959,(blue_f2[&index=4]:0.342995,blue_f1[&index=3]:0.344404)[&index=16]:0.213383)[&index=15]:9.152331)[&index=18]:18.727407,no_tail_l2[&index=6]:1.859213)[&index=19]:1.771203)[&index=20]:4.406039,((no_tail_r3[&index=10]:13.972559,((blue2[&index=12]:1.219876,(red1[&index=13]:0.228903,red2[&index=14]:0.102719)[&index=21]:2.906874)[&index=22]:0.510371,blue1[&index=11]:9.039165)[&index=23]:1.649103)[&index=24]:5.566968,no_tail_r2[&index=9]:11.654829)[&index=25]:10.558451)[&index=26];
650600	-201.048	-111.477	-89.5718	((no_tail_r2[&index=9]:0.528356,((blue1[&index=11]:1.584944,(blue2[&index=12]:16.381753,(red2[&index=14]:0.125737,red1[&index=13]:1.466639)[&index=21]:0.340598)[&index=22]:14.687404)[&index=23]:3.748906,no_tail_r3[&index=10]:0.888709)[&index=24]:14.035676)[&index=25]:9.519583,ano_tail_r1[&index=8]:2.877061,(no_tail_l1[&index=7]:0.504360,(((red_f1[&index=1]:1.389175,((red_f2[&index=2]:9.333612,blue_f2[&index=4]:5.236524)[&index=17]:0.687841,blue_f1[&index=3]:0.574668)[&index=16]:16.179038)[&index=15]:2.201630,no_tail_l3[&index=5]:21.407502)[&index=18]:3.350636,no_tail_l2[&index=6]:1.216525)[&index=19]:0.673134)[&index=20]:1.018156)[&index=26];
650700	-175.252	-98.4003	-76.852	(ano_tail_r1[&index=8]:1.150776,(no_tail_r2[&index=9]:1.126869,(no_tail_r3[&index=10]:3.518813,((blue2[&index=12]:0.160780,(red1[&index=13]:0.186143,red2[&index=14]:0.056733)[&index=21]:0.235285)[&index=22]:0.924984,blue1[&index=11]:0.097407)[&index=23]:3.038004)[&index=24]:0.982294)[&index=25]:1.286519,((((red_f2[&index=2]:9.177796,((blue_f2[&index=4]:0.095284,blue_f1[&index=3]:0.804822)[&index=17]:0.432613,red_f1[&index=1]:0.062962)[&index=16]:3.677200)[&index=15]:0.873651,no_tail_l3[&index=5]:6.884205)[&index=18]:4.766929,no_tail_l2[&index=6]:3.827401)[&index=19]:6.173814,no_tail_l1[&index=7]:14.739082)[&index=20]:2.078836)[&index=26];
650800	-186.933	-103.982	-82.9511	(ano_tail_r1[&index=8]:0.040977,(no_tail_r2[&index=9]:0.228733,(no_tail_r3[&index=10]:0.348288,(blue1[&index=11]:8.931774,((red2[&index=14]:0.459372,red1[&index=13]:12.196458)[&index=21]:0.735982,blue2[&index=12]:0.089841)[&index=22]:7.394515)[&index=23]:9.870015)[&index=24]:4.282116)[&index=25]:11.683460,(((((red_f1[&index=1]:0.807486,red_f2[&index=2]:0.479742)[&index=16]:7.257567,(blue_f1[&index=3]:0.086574,blue_f2[&index=4]:0.065954)[&index=17]:0.226304)[&index=15]:0.841209,no_tail_l3[&index=5]:11.136560)[&index=18]:2.681722,no_tail_l2[&index=6]:1.611310)[&index=19]:11.518500,no_tail_l1[&index=7]:1.821134)[&index=20]:2.058844)[&index=26];
650900	-178.399	-99.5458	-78.8528	((no_tail_l1[&index=7]:0.633168,(((((red_f2[&index=2]:0.030699,red_f1[&index=1]:0.043088)[&index=16]:0.853729,blue_f1[&index=3]:1.569196)[&index=15]:2.113754,blue_f2[&index=4]:2.571030)[&index=17]:3.006089,no_tail_l3[&index=5]:3.237266)[&index=18]:7.435368,no_tail_l2[&index=6]:0.930985)[&index=19]:10.211598)[&index=20]:2.033075,(no_tail_r2[&index=9]:7.232609,(no_tail_r3[&index=10]:2.695995,(blue1[&index=11]:4.863628,(blue2[&index=12]:1.997736,(red2[&index=14]:0.074342,red1[&index=13]:0.245626)[&index=21]:7.709294)[&index=22]:0.943232)[&index=23]:5.242631)[&index=24]:2.282043)[&index=25]:4.252386,ano_tail_r1[&index=8]:4.154512)[&index=26];
651000	-166.844	-91.6343	-75.2102	(ano_tail_r1[&index=8]:0.947699,((no_tail_r3[&index=10]:2.461580,(((red2[&index=14]:0.061864,red1[&index=13]:0.007109)[&index=21]:2.869621,blue2[&index=12]:1.381030)[&index=22]:4.962808,blue1[&index=11]:2.544661)[&index=23]:0.994725)[&index=24]:7.104355,no_tail_r2[&index=9]:1.052073)[&index=25]:5.622442,((no_tail_l2[&index=6]:4.021894,(no_tail_l3[&index=5]:1.448100,((red_f1[&index=1]:0.122147,red_f2[&index=2]:0.091708)[&index=16]:9.172707,(blue_f1[&index=3]:0.062331,blue_f2[&index=4]:0.061868)[&index=17]:3.633897)[&index=15]:1.328958)[&index=18]:2.322886)[&index=19]:1.341979,no_tail_l1[&index=7]:2.744893)[&index=20]:1.786480)[&index=26];
651100	-181.509	-101.15	-80.3591	((no_tail_l1[&index=7]:13.111515,((((blue_f2[&index=4]:1.189987,red_f2[&index=2]:12.335384)[&index=17]:4.647106,(red_f1[&index=1]:0.274760,blue_f1[&index=3]:0.061044)[&index=16]:0.236009)[&index=15]:1.829010,no_tail_l3[&index=5]:2.224680)[&index=18]:2.107275,no_tail_l2[&index=6]:2.648764)[&index=19]:4.110441)[&index=20]:5.437058,(no_tail_r2[&index=9]:1.442346,(no_tail_r3[&index=10]:0.069903,(blue1[&index=11]:0.800325,(blue2[&index=12]:2.516386,(red2[&index=14]:0.054501,red1[&index=13]:0.010127)[&index=21]:1.221573)[&index=22]:1.522659)[&index=23]:3.180459)[&index=24]:9.764261)[&index=25]:7.157369,ano_tail_r1[&index=8]:5.941406)[&index=26];
651200	-205.211	-112.29	-92.9207	(ano_tail_r1[&index=8]:12.568629,(no_tail_r2[&index=9]:5.969270,((((red1[&index=13]:3.827059,red2[&index=14]:4.919790)[&index=21]:4.442821,blue2[&index=12]:7.317164)[&index=22]:7.663682,blue1[&index=11]:3.095168)[&index=23]:0.963100,no_tail_r3[&index=10]:1.327134)[&index=24]:6.897605)[&index=25]:0.653493,(no_tail_l1[&index=7]:0.836523,(((red_f2[&index=2]:2.091817,(blue_f1[&index=3]:6.180374,(blue_f2[&index=4]:16.043023,red_f1[&index=1]:6.968552)[&index=17]:10.605901)[&index=15]:0.551776)[&index=16]:2.722724,no_tail_l3[&index=5]:7.029264)[&index=18]:9.270512,no_tail_l2[&index=6]:5.030694)[&index=19]:2.094262)[&index=20]:17.631910)[&index=26];
651300	-194.781	-105.964	-88.8169	(ano_tail_r1[&index=8]:1.928387,(((no_tail_l3[&index=5]:1.172593,(blue_f2[&index=4]:8.841631,((blue_f1[&index=3]:6.167730,red_f2[&index=2]:7.163498)[&index=16]:1.813676,red_f1[&index=1]:5.185701)[&index=15]:10.768378)[&index=17]:5.486781)[&index=18]:13.392881,no_tail_l2[&index=6]:2.828407)[&index=19]:4.994946,no_tail_l1[&index=7]:1.001230)[&index=20]:1.540234,(no_tail_r2[&index=9]:4.129472,(no_tail_r3[&index=10]:8.068229,(((red1[&index=13]:0.146875,red2[&index=14]:0.044474)[&index=21]:2.700035,blue2[&index=12]:7.118246)[&index=22]:2.362649,blue1[&index=11]:1.524559)[&index=23]:0.201690)[&index=24]:5.102268)[&index=25]:22.498671)[&index=26];
651400	-173.927	-92.5873	-81.3396	((no_tail_r2[&index=9]:0.733373,(no_tail_r3[&index=10]:6.853478,(blue1[&index=11]:0.259904,(blue2[&index=12]:4.585630,(red1[&index=13]:0.125121,red2[&index=14]:0.121171)[&index=21]:0.241171)[&index=22]:2.859486)[&index=23]:21.090884)[&index=24]:1.694715)[&index=25]:13.337946,(no_tail_l1[&index=7]:0.910319,(((((blue_f2[&index=4]:0.023648,red_f1[&index=1]:0.104930)[&index=17]:0.270833,blue_f1[&index=3]:0.012263)[&index=16]:0.785851,red_f2[&index=2]:0.205989)[&index=15]:22.174641,no_tail_l3[&index=5]:0.039614)[&index=18]:0.078853,no_tail_l2[&index=6]:0.347087)[&index=19]:8.878431)[&index=20]:1.708426,ano_tail_r1[&index=8]:1.353028)[&index=26];
651500	-204.552	-112.213	-92.3383	(ano_tail_r1[&index=8]:1.882275,(no_tail_l1[&index=7]:2.737949,(no_tail_l2[&index=6]:1.648834,(no_tail_l3[&index=5]:2.598572,(red_f1[&index=1]:9.491817,(red_f2[&index=2]:4.845400,(blue_f2[&index=4]:4.342081,blue_f1[&index=3]:8.447604)[&index=17]:1.941980)[&index=16]:3.967853)[&index=15]:8.000652)[&index=18]:8.110059)[&index=19]:0.887951)[&index=20]:0.463734,(((blue1[&index=11]:0.784348,((red1[&index=13]:30.716835,red2[&index=14]:7.708061)[&index=21]:0.114940,blue2[&index=12]:7.824689)[&index=22]:2.597747)[&index=23]:3.911185,no_tail_r3[&index=10]:20.564942)[&index=24]:9.373111,no_tail_r2[&index=9]:0.771392)[&index=25]:0.056573)[&index=26];
651600	-216.147	-112.166	-103.981	(ano_tail_r1[&index=8]:22.511983,(no_tail_l1[&index=7]:2.652264,(no_tail_l2[&index=6]:7.235604,(((blue_f1[&index=3]:3.471151,(red_f2[&index=2]:20.531420,red_f1[&index=1]:6.068190)[&index=15]:0.462703)[&index=16]:4.327427,blue_f2[&index=4]:29.228363)[&index=17]:0.095860,no_tail_l3[&index=5]:0.737222)[&index=18]:10.608611)[&index=19]:2.265056)[&index=20]:12.509311,(no_tail_r2[&index=9]:10.247682,(((blue2[&index=12]:5.928602,(red1[&index=13]:1.999506,red2[&index=14]:1.015772)[&index=21]:13.979223)[&index=22]:1.433970,blue1[&index=11]:13.207899)[&index=23]:7.546357,no_tail_r3[&index=10]:1.287396)[&index=24]:8.801604)[&index=25]:13.849424)[&index=26];
651700	-211.857	-112.27	-99.5869	((no_tail_l1[&index=7]:3.141816,((no_tail_l3[&index=5]:35.097485,(blue_f1[&index=3]:2.150855,(red_f1[&index=1]:5.922612,(blue_f2[&index=4]:9.711662,red_f2[&index=2]:3.131284)[&index=15]:2.077323)[&index=16]:7.837582)[&index=17]:4.620488)[&index=18]:0.617103,no_tail_l2[&index=6]:1.582080)[&index=19]:15.845860)[&index=20]:6.432120,ano_tail_r1[&index=8]:12.407308,((no_tail_r3[&index=10]:5.643513,(blue1[&index=11]:1.017933,(blue2[&index=12]:5.282205,(red1[&index=13]:5.603561,red2[&index=14]:6.333790)[&index=21]:6.157223)[&index=22]:0.700512)[&index=23]:3.436388)[&index=24]:5.479774,no_tail_r2[&index=9]:11.445305)[&index=25]:18.357470)[&index=26];
651800	-194.817	-104.505	-90.3119	(ano_tail_r1[&index=8]:3.394977,(no_tail_l1[&index=7]:10.748137,((no_tail_l3[&index=5]:4.144613,(red_f1[&index=1]:8.398159,((blue_f1[&index=3]:0.037419,blue_f2[&index=4]:0.006325)[&index=17]:1.113153,red_f2[&index=2]:3.243319)[&index=15]:18.452550)[&index=16]:12.180480)[&index=18]:2.815114,no_tail_l2[&index=6]:1.889738)[&index=19]:14.176175)[&index=20]:0.888607,((no_tail_r3[&index=10]:6.014789,((blue2[&index=12]:5.463383,(red2[&index=14]:16.378310,red1[&index=13]:5.682974)[&index=21]:2.219105)[&index=22]:2.899510,blue1[&index=11]:3.712583)[&index=23]:0.721629)[&index=24]:5.517096,no_tail_r2[&index=9]:0.184727)[&index=25]:3.375544)[&index=26];
651900	-199.159	-107.036	-92.1231	(((((((red_f2[&index=2]:19.092095,red_f1[&index=1]:5.538411)[&index=15]:0.109770,blue_f1[&index=3]:7.096815)[&index=16]:10.044190,blue_f2[&index=4]:17.609649)[&index=17]:2.307665,no_tail_l3[&index=5]:11.911950)[&index=18]:1.854416,no_tail_l2[&index=6]:3.435895)[&index=19]:4.352095,no_tail_l1[&index=7]:3.925395)[&index=20]:2.934027,ano_tail_r1[&index=8]:4.851433,(no_tail_r2[&index=9]:3.400488,(no_tail_r3[&index=10]:6.699908,(blue1[&index=11]:3.758047,(blue2[&index=12]:2.515196,(red2[&index=14]:0.132820,red1[&index=13]:0.187203)[&index=21]:12.449047)[&index=22]:1.473945)[&index=23]:7.137855)[&index=24]:2.626925)[&index=25]:7.269499)[&index=26];
652000	-173.076	-90.5592	-82.5168	(((no_tail_l2[&index=6]:8.179230,(no_tail_l3[&index=5]:3.705468,((blue_f1[&index=3]:0.445122,blue_f2[&index=4]:0.048172)[&index=15]:0.002415,(red_f2[&index=2]:0.178456,red_f1[&index=1]:0.046518)[&index=17]:0.156892)[&index=16]:0.677830)[&index=18]:7.836387)[&index=19]:3.180161,no_tail_l1[&index=7]:5.554007)[&index=20]:1.094072,(no_tail_r2[&index=9]:5.704038,(no_tail_r3[&index=10]:15.187791,(blue1[&index=11]:5.627904,(blue2[&index=12]:0.682117,(red2[&index=14]:0.011934,red1[&index=13]:0.067120)[&index=21]:1.940899)[&index=22]:4.101902)[&index=23]:14.839257)[&index=24]:10.039885)[&index=25]:3.079201,ano_tail_r1[&index=8]:2.296414)[&index=26];
652100	-188.315	-104.973	-83.3413	((no_tail_r2[&index=9]:0.487780,((blue1[&index=11]:1.769967,((red2[&index=14]:0.250116,red1[&index=13]:0.081157)[&index=21]:0.067013,blue2[&index=12]:0.340796)[&index=22]:2.062546)[&index=23]:11.510711,no_tail_r3[&index=10]:7.257984)[&index=24]:1.597495)[&index=25]:4.501289,ano_tail_r1[&index=8]:2.069106,((no_tail_l2[&index=6]:1.599667,(((red_f1[&index=1]:6.911407,(blue_f1[&index=3]:0.058380,red_f2[&index=2]:5.549314)[&index=15]:4.632309)[&index=16]:2.242865,blue_f2[&index=4]:9.364406)[&index=17]:0.495153,no_tail_l3[&index=5]:10.105869)[&index=18]:10.890331)[&index=19]:5.679412,no_tail_l1[&index=7]:3.490884)[&index=20]:5.789570)[&index=26];
652200	-180.68	-99.2651	-81.4145	(ano_tail_r1[&index=8]:3.763764,((no_tail_l2[&index=6]:4.109051,(no_tail_l3[&index=5]:2.429750,((blue_f1[&index=3]:7.616962,blue_f2[&index=4]:0.596374)[&index=15]:0.815962,(red_f1[&index=1]:7.065087,red_f2[&index=2]:4.334473)[&index=16]:10.384019)[&index=17]:5.388560)[&index=18]:4.062008)[&index=19]:0.768431,no_tail_l1[&index=7]:3.659244)[&index=20]:3.840802,((no_tail_r3[&index=10]:1.916106,(blue1[&index=11]:0.133008,((red2[&index=14]:0.003603,red1[&index=13]:0.096463)[&index=21]:0.134877,blue2[&index=12]:0.124578)[&index=22]:0.177307)[&index=23]:5.339824)[&index=24]:10.168535,no_tail_r2[&index=9]:0.656085)[&index=25]:11.586624)[&index=26];
652300	-185.554	-100.796	-84.7579	(ano_tail_r1[&index=8]:2.734946,(no_tail_r2[&index=9]:5.838468,((blue1[&index=11]:3.986480,((red1[&index=13]:0.235321,red2[&index=14]:0.116684)[&index=21]:10.029874,blue2[&index=12]:1.474470)[&index=22]:7.961943)[&index=23]:5.375771,no_tail_r3[&index=10]:2.997728)[&index=24]:0.995836)[&index=25]:4.153016,(((no_tail_l3[&index=5]:9.377208,((blue_f2[&index=4]:0.141173,blue_f1[&index=3]:0.034736)[&index=15]:2.777175,(red_f2[&index=2]:1.833314,red_f1[&index=1]:7.076287)[&index=16]:13.307766)[&index=17]:0.561421)[&index=18]:2.961108,no_tail_l2[&index=6]:0.691165)[&index=19]:1.155670,no_tail_l1[&index=7]:12.522820)[&index=20]:7.547916)[&index=26];
652400	-176.482	-97.0383	-79.4435	(ano_tail_r1[&index=8]:3.760779,(no_tail_l1[&index=7]:3.138194,((((red_f1[&index=1]:1.193433,(blue_f2[&index=4]:0.023602,blue_f1[&index=3]:0.041113)[&index=15]:0.447624)[&index=17]:0.544160,red_f2[&index=2]:5.841173)[&index=16]:2.412526,no_tail_l3[&index=5]:0.054481)[&index=18]:0.861510,no_tail_l2[&index=6]:0.017704)[&index=19]:11.156549)[&index=20]:8.666193,((((blue2[&index=12]:2.489115,(red2[&index=14]:0.052490,red1[&index=13]:0.173393)[&index=21]:2.671568)[&index=22]:4.374341,blue1[&index=11]:6.384133)[&index=23]:2.736484,no_tail_r3[&index=10]:13.908115)[&index=24]:2.085851,no_tail_r2[&index=9]:3.847977)[&index=25]:2.434014)[&index=26];
652500	-178.041	-96.5214	-81.5192	((no_tail_l1[&index=7]:3.413820,((no_tail_l3[&index=5]:9.142226,((red_f2[&index=2]:0.074926,red_f1[&index=1]:0.034247)[&index=17]:3.024528,(blue_f2[&index=4]:0.355167,blue_f1[&index=3]:0.543779)[&index=16]:2.571618)[&index=15]:3.410868)[&index=18]:1.555519,no_tail_l2[&index=6]:9.942381)[&index=19]:6.796590)[&index=20]:6.842741,(no_tail_r2[&index=9]:1.238961,((blue1[&index=11]:2.969422,(blue2[&index=12]:2.504356,(red1[&index=13]:0.066957,red2[&index=14]:0.094265)[&index=21]:1.266207)[&index=22]:6.542879)[&index=23]:1.255230,no_tail_r3[&index=10]:11.933095)[&index=24]:6.700380)[&index=25]:2.232235,ano_tail_r1[&index=8]:5.182836)[&index=26];
652600	-187.511	-99.7021	-87.8094	(ano_tail_r1[&index=8]:9.867007,((no_tail_l2[&index=6]:12.785199,((blue_f1[&index=3]:24.603813,((red_f2[&index=2]:0.216379,red_f1[&index=1]:0.020284)[&index=17]:0.147542,blue_f2[&index=4]:0.214791)[&index=16]:13.126816)[&index=15]:0.485063,no_tail_l3[&index=5]:6.466793)[&index=18]:1.334884)[&index=19]:4.356901,no_tail_l1[&index=7]:2.002379)[&index=20]:7.067289,(no_tail_r2[&index=9]:1.796812,((blue1[&index=11]:3.460949,(blue2[&index=12]:2.219190,(red2[&index=14]:0.255201,red1[&index=13]:0.377347)[&index=21]:6.723720)[&index=22]:4.647399)[&index=23]:7.843494,no_tail_r3[&index=10]:2.265980)[&index=24]:6.456800)[&index=25]:2.403717)[&index=26];
652700	-202.688	-112.303	-90.3848	(((no_tail_l2[&index=6]:1.776564,((blue_f2[&index=4]:4.281065,(blue_f1[&index=3]:3.171298,(red_f1[&index=1]:4.328114,red_f2[&index=2]:3.515253)[&index=17]:1.665714)[&index=15]:4.261507)[&index=16]:2.979887,no_tail_l3[&index=5]:1.402061)[&index=18]:1.088656)[&index=19]:6.066548,no_tail_l1[&index=7]:2.613297)[&index=20]:7.502072,ano_tail_r1[&index=8]:2.930133,(no_tail_r2[&index=9]:0.744407,((blue1[&index=11]:6.497878,(blue2[&index=12]:2.864736,(red1[&index=13]:0.586642,red2[&index=14]:37.613656)[&index=21]:4.185736)[&index=22]:13.177651)[&index=23]:2.365473,no_tail_r3[&index=10]:9.205642)[&index=24]:5.907456)[&index=25]:3.291578)[&index=26];
652800	-195.563	-104.797	-90.7664	(ano_tail_r1[&index=8]:0.264141,(no_tail_r2[&index=9]:0.821248,(no_tail_r3[&index=10]:2.462206,(((red2[&index=14]:0.061202,red1[&index=13]:0.013999)[&index=21]:2.176126,blue2[&index=12]:8.439284)[&index=22]:10.501783,blue1[&index=11]:3.217333)[&index=23]:2.753751)[&index=24]:5.356224)[&index=25]:8.857278,(no_tail_l1[&index=7]:3.675269,((no_tail_l3[&index=5]:6.153567,(blue_f2[&index=4]:3.945572,(blue_f1[&index=3]:13.854589,(red_f1[&index=1]:2.117297,red_f2[&index=2]:21.004958)[&index=17]:2.838595)[&index=16]:10.729385)[&index=15]:2.881166)[&index=18]:1.314870,no_tail_l2[&index=6]:8.907253)[&index=19]:2.946090)[&index=20]:10.637553)[&index=26];
652900	-189.388	-107.102	-82.2864	((no_tail_r2[&index=9]:1.257347,((((red1[&index=13]:0.679191,red2[&index=14]:3.024445)[&index=21]:11.286566,blue2[&index=12]:0.550877)[&index=22]:0.729638,blue1[&index=11]:0.336259)[&index=23]:1.329383,no_tail_r3[&index=10]:0.596350)[&index=24]:0.443459)[&index=25]:6.105956,(((no_tail_l3[&index=5]:1.405442,((blue_f1[&index=3]:0.087876,red_f2[&index=2]:0.081877)[&index=17]:7.336662,(blue_f2[&index=4]:19.625554,red_f1[&index=1]:2.388214)[&index=16]:5.441683)[&index=15]:0.501657)[&index=18]:2.351788,no_tail_l2[&index=6]:7.941716)[&index=19]:1.164827,no_tail_l1[&index=7]:0.273764)[&index=20]:17.061875,ano_tail_r1[&index=8]:1.528350)[&index=26];
653000	-177.894	-98.5245	-79.3695	((no_tail_r2[&index=9]:0.228539,((((red2[&index=14]:0.026232,red1[&index=13]:0.025471)[&index=21]:0.557342,blue2[&index=12]:1.157285)[&index=22]:0.446892,blue1[&index=11]:0.501285)[&index=23]:5.131001,no_tail_r3[&index=10]:0.954509)[&index=24]:1.598741)[&index=25]:16.492436,ano_tail_r1[&index=8]:7.172510,(no_tail_l1[&index=7]:8.263683,(((((red_f2[&index=2]:0.017072,red_f1[&index=1]:0.286355)[&index=15]:2.272990,blue_f1[&index=3]:0.807365)[&index=17]:7.981810,blue_f2[&index=4]:2.454390)[&index=16]:13.437651,no_tail_l3[&index=5]:3.755165)[&index=18]:0.901761,no_tail_l2[&index=6]:0.403950)[&index=19]:0.750509)[&index=20]:3.321360)[&index=26];
653100	-184.958	-103.047	-81.9112	((no_tail_r2[&index=9]:6.235415,(no_tail_r3[&index=10]:1.948805,(((red2[&index=14]:0.027097,red1[&index=13]:0.024511)[&index=21]:2.603646,blue2[&index=12]:4.005303)[&index=22]:2.316990,blue1[&index=11]:2.917297)[&index=23]:7.483482)[&index=24]:2.257718)[&index=25]:9.339518,(no_tail_l1[&index=7]:8.217555,(no_tail_l2[&index=6]:7.771133,((blue_f1[&index=3]:13.308898,((red_f2[&index=2]:0.338785,red_f1[&index=1]:0.726439)[&index=17]:1.261014,blue_f2[&index=4]:2.346986)[&index=15]:0.060783)[&index=16]:2.299274,no_tail_l3[&index=5]:6.642586)[&index=18]:2.521771)[&index=19]:0.096047)[&index=20]:1.089622,ano_tail_r1[&index=8]:5.814418)[&index=26];
653200	-177.973	-100.795	-77.1788	(ano_tail_r1[&index=8]:8.960454,(((blue1[&index=11]:2.352360,(blue2[&index=12]:0.188442,(red1[&index=13]:0.096766,red2[&index=14]:0.075308)[&index=21]:3.133519)[&index=22]:0.511461)[&index=23]:0.045764,no_tail_r3[&index=10]:7.176148)[&index=24]:0.705365,no_tail_r2[&index=9]:0.840563)[&index=25]:9.175877,(((((blue_f2[&index=4]:2.612610,blue_f1[&index=3]:3.136298)[&index=15]:1.138898,(red_f2[&index=2]:0.196173,red_f1[&index=1]:0.162775)[&index=17]:2.012617)[&index=16]:2.983784,no_tail_l3[&index=5]:2.012953)[&index=18]:0.905121,no_tail_l2[&index=6]:14.533534)[&index=19]:2.835791,no_tail_l1[&index=7]:0.800616)[&index=20]:1.399901)[&index=26];
653300	-194.987	-107.114	-87.8731	((no_tail_l1[&index=7]:6.798788,(no_tail_l2[&index=6]:12.781203,(no_tail_l3[&index=5]:5.575320,((blue_f2[&index=4]:0.052391,(red_f2[&index=2]:0.290992,red_f1[&index=1]:0.043525)[&index=17]:14.667565)[&index=15]:23.581249,blue_f1[&index=3]:4.781410)[&index=16]:0.506718)[&index=18]:1.957641)[&index=19]:4.193269)[&index=20]:3.320583,ano_tail_r1[&index=8]:1.707697,((((blue2[&index=12]:2.208663,(red1[&index=13]:5.354171,red2[&index=14]:1.895800)[&index=21]:5.801065)[&index=22]:2.673255,blue1[&index=11]:0.037047)[&index=23]:7.650624,no_tail_r3[&index=10]:0.369510)[&index=24]:5.968698,no_tail_r2[&index=9]:5.029885)[&index=25]:4.217381)[&index=26];
653400	-200.501	-112.201	-88.3001	(((no_tail_l2[&index=6]:0.939691,(((blue_f2[&index=4]:18.891673,(red_f1[&index=1]:0.109876,red_f2[&index=2]:5.684507)[&index=15]:1.423557)[&index=16]:8.724105,blue_f1[&index=3]:1.093984)[&index=17]:0.897870,no_tail_l3[&index=5]:3.964299)[&index=18]:1.789210)[&index=19]:0.813593,no_tail_l1[&index=7]:8.156435)[&index=20]:12.982701,(no_tail_r2[&index=9]:2.447431,(((blue2[&index=12]:11.832344,(red1[&index=13]:1.207537,red2[&index=14]:2.878509)[&index=21]:1.266546)[&index=22]:12.871397,blue1[&index=11]:1.387673)[&index=23]:5.178975,no_tail_r3[&index=10]:6.654250)[&index=24]:5.200510)[&index=25]:1.952908,ano_tail_r1[&index=8]:5.250080)[&index=26];
653500	-183.972	-97.8586	-86.1137	((no_tail_l1[&index=7]:2.871623,((no_tail_l3[&index=5]:4.881249,((blue_f1[&index=3]:0.074663,blue_f2[&index=4]:0.031914)[&index=15]:15.170890,(red_f2[&index=2]:0.180525,red_f1[&index=1]:0.493574)[&index=16]:2.581302)[&index=17]:3.851050)[&index=18]:9.920322,no_tail_l2[&index=6]:28.224380)[&index=19]:1.110257)[&index=20]:5.432970,(no_tail_r2[&index=9]:0.052687,(((blue2[&index=12]:3.045643,(red2[&index=14]:0.390281,red1[&index=13]:0.145227)[&index=21]:5.913355)[&index=22]:12.441704,blue1[&index=11]:10.113499)[&index=23]:1.947591,no_tail_r3[&index=10]:0.826908)[&index=24]:1.324489)[&index=25]:0.089229,ano_tail_r1[&index=8]:1.552337)[&index=26];
653600	-183.764	-101.888	-81.8758	(ano_tail_r1[&index=8]:12.463751,(((blue1[&index=11]:3.171274,((red1[&index=13]:0.400616,red2[&index=14]:0.170608)[&index=21]:6.935359,blue2[&index=12]:2.599562)[&index=22]:7.340758)[&index=23]:4.070553,no_tail_r3[&index=10]:6.332540)[&index=24]:3.322487,no_tail_r2[&index=9]:5.557623)[&index=25]:5.029345,(no_tail_l1[&index=7]:0.290846,(no_tail_l2[&index=6]:0.721942,(no_tail_l3[&index=5]:2.957855,(red_f2[&index=2]:1.296483,((blue_f1[&index=3]:0.242251,red_f1[&index=1]:0.088300)[&index=15]:0.164887,blue_f2[&index=4]:0.319271)[&index=17]:16.338722)[&index=16]:1.015088)[&index=18]:2.811842)[&index=19]:6.968015)[&index=20]:0.867982)[&index=26];
653700	-186.601	-107.888	-78.7129	(((no_tail_r3[&index=10]:2.227495,((blue2[&index=12]:1.504107,(red1[&index=13]:0.009181,red2[&index=14]:0.419605)[&index=21]:2.834771)[&index=22]:13.831950,blue1[&index=11]:10.482823)[&index=23]:1.586308)[&index=24]:2.902227,no_tail_r2[&index=9]:2.180419)[&index=25]:1.145691,ano_tail_r1[&index=8]:3.700981,((no_tail_l2[&index=6]:1.343691,(no_tail_l3[&index=5]:6.326328,(red_f2[&index=2]:0.262826,((blue_f2[&index=4]:5.027907,blue_f1[&index=3]:1.286491)[&index=15]:0.222688,red_f1[&index=1]:0.849572)[&index=16]:7.240654)[&index=17]:5.652412)[&index=18]:1.525488)[&index=19]:2.207408,no_tail_l1[&index=7]:0.776852)[&index=20]:0.115447)[&index=26];
653800	-204.889	-109.569	-95.3201	((((((red_f1[&index=1]:0.322832,(red_f2[&index=2]:0.070325,blue_f1[&index=3]:0.489049)[&index=15]:2.243730)[&index=16]:16.771143,blue_f2[&index=4]:4.950047)[&index=17]:0.948519,no_tail_l3[&index=5]:1.352293)[&index=18]:11.725911,no_tail_l2[&index=6]:3.321841)[&index=19]:0.023605,no_tail_l1[&index=7]:3.451200)[&index=20]:13.324183,ano_tail_r1[&index=8]:8.691783,((no_tail_r3[&index=10]:0.700870,(blue1[&index=11]:4.601771,((red1[&index=13]:10.610985,red2[&index=14]:30.647482)[&index=21]:4.593870,blue2[&index=12]:11.677987)[&index=22]:0.141076)[&index=23]:1.395273)[&index=24]:8.402471,no_tail_r2[&index=9]:13.427027)[&index=25]:4.814168)[&index=26];
653900	-201.3	-105.418	-95.8813	(ano_tail_r1[&index=8]:11.599280,((no_tail_r3[&index=10]:11.466813,((blue2[&index=12]:1.710453,(red2[&index=14]:13.685251,red1[&index=13]:4.869155)[&index=21]:4.145970)[&index=22]:0.279475,blue1[&index=11]:6.345218)[&index=23]:7.112964)[&index=24]:6.332016,no_tail_r2[&index=9]:1.296727)[&index=25]:10.927994,(no_tail_l1[&index=7]:6.625288,(no_tail_l2[&index=6]:16.769471,((((blue_f1[&index=3]:0.379115,blue_f2[&index=4]:0.179720)[&index=15]:5.030848,red_f1[&index=1]:0.154348)[&index=16]:0.427663,red_f2[&index=2]:0.035274)[&index=17]:15.285275,no_tail_l3[&index=5]:27.170663)[&index=18]:7.124194)[&index=19]:2.428119)[&index=20]:0.124218)[&index=26];
654000	-194.624	-109.625	-84.9994	((no_tail_l1[&index=7]:2.474791,((((blue_f2[&index=4]:0.736548,(red_f2[&index=2]:0.545989,red_f1[&index=1]:0.575398)[&index=15]:0.726199)[&index=16]:0.310384,blue_f1[&index=3]:0.542353)[&index=17]:0.555896,no_tail_l3[&index=5]:0.733629)[&index=18]:0.530574,no_tail_l2[&index=6]:4.834670)[&index=19]:2.723446)[&index=20]:1.347803,(((blue1[&index=11]:1.692596,(blue2[&index=12]:1.433090,(red1[&index=13]:10.454214,red2[&index=14]:28.665704)[&index=21]:0.449071)[&index=22]:4.581569)[&index=23]:0.485600,no_tail_r3[&index=10]:18.556327)[&index=24]:0.930268,no_tail_r2[&index=9]:1.959071)[&index=25]:14.985140,ano_tail_r1[&index=8]:6.265752)[&index=26];
654100	-185.921	-100.084	-85.8369	((no_tail_r2[&index=9]:7.244396,(no_tail_r3[&index=10]:12.194871,(((red2[&index=14]:6.945072,red1[&index=13]:0.362097)[&index=21]:1.601821,blue2[&index=12]:13.647097)[&index=22]:3.586333,blue1[&index=11]:11.344577)[&index=23]:0.662434)[&index=24]:3.674693)[&index=25]:4.650962,ano_tail_r1[&index=8]:9.583822,(no_tail_l1[&index=7]:3.271112,(no_tail_l2[&index=6]:2.604949,(no_tail_l3[&index=5]:1.418326,(red_f1[&index=1]:6.617485,(blue_f1[&index=3]:0.042626,(blue_f2[&index=4]:0.001688,red_f2[&index=2]:0.124764)[&index=15]:0.011553)[&index=16]:1.296267)[&index=17]:4.901327)[&index=18]:2.187562)[&index=19]:5.148324)[&index=20]:8.159101)[&index=26];
654200	-190.793	-102.063	-88.7293	((no_tail_l1[&index=7]:10.027433,(no_tail_l2[&index=6]:7.136648,(no_tail_l3[&index=5]:4.945436,(((red_f2[&index=2]:11.067170,blue_f2[&index=4]:9.141826)[&index=15]:7.450013,blue_f1[&index=3]:0.729363)[&index=16]:4.719434,red_f1[&index=1]:9.813691)[&index=17]:8.903298)[&index=18]:1.409543)[&index=19]:17.486187)[&index=20]:3.982821,(no_tail_r2[&index=9]:5.235297,(no_tail_r3[&index=10]:7.241294,(((red1[&index=13]:0.014899,red2[&index=14]:0.038492)[&index=21]:0.108396,blue2[&index=12]:0.207423)[&index=22]:0.644038,blue1[&index=11]:4.227361)[&index=23]:2.228172)[&index=24]:0.921662)[&index=25]:5.602807,ano_tail_r1[&index=8]:2.462937)[&index=26];
654300	-199.864	-106.569	-93.2956	(((((blue2[&index=12]:3.667102,(red2[&index=14]:0.010072,red1[&index=13]:0.251729)[&index=21]:13.603897)[&index=22]:6.671542,blue1[&index=11]:3.350879)[&index=23]:7.250239,no_tail_r3[&index=10]:3.173147)[&index=24]:8.448977,no_tail_r2[&index=9]:0.563202)[&index=25]:6.749519,ano_tail_r1[&index=8]:4.592176,(((((red_f1[&index=1]:2.733557,(red_f2[&index=2]:15.843455,blue_f1[&index=3]:13.215652)[&index=17]:3.093893)[&index=15]:7.214890,blue_f2[&index=4]:2.475991)[&index=16]:1.614564,no_tail_l3[&index=5]:15.059589)[&index=18]:1.782437,no_tail_l2[&index=6]:5.548482)[&index=19]:8.498448,no_tail_l1[&index=7]:5.690887)[&index=20]:7.472439)[&index=26];
654400	-189.337	-101.197	-88.1395	(ano_tail_r1[&index=8]:5.839821,((((blue_f2[&index=4]:1.552318,((red_f2[&index=2]:0.144212,red_f1[&index=1]:0.092435)[&index=17]:2.426967,blue_f1[&index=3]:4.575109)[&index=16]:6.384898)[&index=15]:1.404573,no_tail_l3[&index=5]:8.193044)[&index=18]:3.603708,no_tail_l2[&index=6]:2.537747)[&index=19]:0.064015,no_tail_l1[&index=7]:2.296839)[&index=20]:3.477175,((no_tail_r3[&index=10]:14.889574,(blue1[&index=11]:4.676708,(blue2[&index=12]:6.162460,(red1[&index=13]:0.206521,red2[&index=14]:0.122315)[&index=21]:17.562817)[&index=22]:15.828862)[&index=23]:9.615029)[&index=24]:4.573808,no_tail_r2[&index=9]:2.719272)[&index=25]:3.846412)[&index=26];
654500	-191.524	-105.182	-86.342	(ano_tail_r1[&index=8]:6.337816,(((no_tail_l3[&index=5]:4.238751,(blue_f2[&index=4]:4.789044,(red_f1[&index=1]:5.826999,(red_f2[&index=2]:10.542103,blue_f1[&index=3]:1.527308)[&index=17]:0.829155)[&index=16]:0.624532)[&index=15]:2.097687)[&index=18]:4.468111,no_tail_l2[&index=6]:1.036835)[&index=19]:3.153464,no_tail_l1[&index=7]:0.766819)[&index=20]:3.665676,(no_tail_r2[&index=9]:9.259903,(no_tail_r3[&index=10]:6.841323,(((red2[&index=14]:0.045616,red1[&index=13]:0.064725)[&index=21]:3.043172,blue2[&index=12]:4.969570)[&index=22]:0.774702,blue1[&index=11]:2.519398)[&index=23]:20.616210)[&index=24]:12.289018)[&index=25]:3.481110)[&index=26];
654600	-178.887	-99.3906	-79.4964	((no_tail_l1[&index=7]:13.584097,(no_tail_l2[&index=6]:1.421200,(no_tail_l3[&index=5]:1.283873,((red_f2[&index=2]:0.183887,red_f1[&index=1]:0.116067)[&index=16]:7.192609,(blue_f2[&index=4]:0.542233,blue_f1[&index=3]:7.229762)[&index=15]:3.783111)[&index=17]:0.879893)[&index=18]:3.376975)[&index=19]:1.739141)[&index=20]:6.157591,(((((red2[&index=14]:0.003209,red1[&index=13]:0.070672)[&index=21]:0.367207,blue2[&index=12]:6.745321)[&index=22]:0.670018,blue1[&index=11]:7.375794)[&index=23]:6.232252,no_tail_r3[&index=10]:1.762358)[&index=24]:3.097375,no_tail_r2[&index=9]:0.569032)[&index=25]:0.884874,ano_tail_r1[&index=8]:4.312499)[&index=26];
654700	-193.399	-108.549	-84.8496	(ano_tail_r1[&index=8]:14.968405,(((no_tail_l3[&index=5]:1.107992,(blue_f2[&index=4]:0.975076,((red_f1[&index=1]:0.811166,red_f2[&index=2]:1.944233)[&index=15]:19.438608,blue_f1[&index=3]:4.442509)[&index=17]:13.557286)[&index=16]:5.146504)[&index=18]:2.707306,no_tail_l2[&index=6]:7.539401)[&index=19]:5.573922,no_tail_l1[&index=7]:3.130307)[&index=20]:3.220703,(no_tail_r2[&index=9]:1.538166,(no_tail_r3[&index=10]:0.260585,((blue2[&index=12]:6.026101,(red2[&index=14]:0.361167,red1[&index=13]:0.197031)[&index=21]:1.142850)[&index=22]:0.125788,blue1[&index=11]:1.003878)[&index=23]:2.408137)[&index=24]:4.361999)[&index=25]:4.357860)[&index=26];
654800	-187.664	-109.01	-78.6534	((no_tail_l1[&index=7]:1.061228,((no_tail_l3[&index=5]:1.965397,((blue_f2[&index=4]:10.435385,red_f2[&index=2]:1.456775)[&index=17]:3.321327,(blue_f1[&index=3]:0.385714,red_f1[&index=1]:5.747712)[&index=15]:2.442821)[&index=16]:8.990632)[&index=18]:0.814989,no_tail_l2[&index=6]:0.649938)[&index=19]:5.617094)[&index=20]:4.330009,(no_tail_r2[&index=9]:0.581029,((blue1[&index=11]:0.983912,((red1[&index=13]:4.673844,red2[&index=14]:1.424312)[&index=21]:1.468558,blue2[&index=12]:8.427606)[&index=22]:9.126444)[&index=23]:0.570614,no_tail_r3[&index=10]:0.018161)[&index=24]:0.351754)[&index=25]:0.500506,ano_tail_r1[&index=8]:0.020126)[&index=26];
654900	-196.064	-112.244	-83.8204	(((no_tail_l2[&index=6]:1.187351,(no_tail_l3[&index=5]:1.231066,(red_f1[&index=1]:1.106993,(red_f2[&index=2]:6.968716,(blue_f1[&index=3]:4.136521,blue_f2[&index=4]:3.631939)[&index=16]:1.381170)[&index=15]:2.995517)[&index=17]:3.631711)[&index=18]:1.483076)[&index=19]:2.998045,no_tail_l1[&index=7]:0.709136)[&index=20]:0.265835,ano_tail_r1[&index=8]:1.966442,(((((red1[&index=13]:15.043160,red2[&index=14]:3.662135)[&index=21]:1.744478,blue2[&index=12]:18.442906)[&index=22]:9.118656,blue1[&index=11]:3.855762)[&index=23]:0.119169,no_tail_r3[&index=10]:4.260736)[&index=24]:5.349714,no_tail_r2[&index=9]:1.261792)[&index=25]:4.648764)[&index=26];
655000	-194.156	-105.576	-88.5801	(ano_tail_r1[&index=8]:1.927757,((no_tail_l2[&index=6]:6.544086,(((blue_f2[&index=4]:0.914518,(blue_f1[&index=3]:3.344506,red_f1[&index=1]:0.732653)[&index=17]:12.036022)[&index=15]:8.364692,red_f2[&index=2]:4.624700)[&index=16]:1.714934,no_tail_l3[&index=5]:0.334397)[&index=18]:1.582802)[&index=19]:0.633213,no_tail_l1[&index=7]:4.475494)[&index=20]:2.238354,(((((red1[&index=13]:0.040566,red2[&index=14]:0.108047)[&index=21]:17.818555,blue2[&index=12]:3.358748)[&index=22]:0.519998,blue1[&index=11]:4.253896)[&index=23]:26.359409,no_tail_r3[&index=10]:0.855323)[&index=24]:1.626398,no_tail_r2[&index=9]:20.313870)[&index=25]:0.276309)[&index=26];
655100	-192.333	-112.285	-80.0488	((no_tail_l1[&index=7]:2.010349,((no_tail_l3[&index=5]:3.013346,(((blue_f2[&index=4]:2.223914,red_f1[&index=1]:2.404823)[&index=16]:1.525749,blue_f1[&index=3]:3.303924)[&index=15]:3.116827,red_f2[&index=2]:5.873660)[&index=17]:2.564560)[&index=18]:5.510841,no_tail_l2[&index=6]:4.542704)[&index=19]:3.369370)[&index=20]:1.473449,ano_tail_r1[&index=8]:1.413816,((no_tail_r3[&index=10]:2.259899,((blue2[&index=12]:0.135442,(red2[&index=14]:0.307149,red1[&index=13]:11.649719)[&index=21]:11.263079)[&index=22]:4.738587,blue1[&index=11]:0.190461)[&index=23]:0.248865)[&index=24]:2.579632,no_tail_r2[&index=9]:2.894854)[&index=25]:3.727934)[&index=26];
655200	-183.177	-100.129	-83.0481	(((no_tail_r3[&index=10]:7.252820,(blue1[&index=11]:1.273801,((red2[&index=14]:0.112290,red1[&index=13]:0.061510)[&index=21]:2.640595,blue2[&index=12]:0.736427)[&index=22]:15.342873)[&index=23]:3.760132)[&index=24]:8.695632,no_tail_r2[&index=9]:9.159027)[&index=25]:4.726369,((((((blue_f1[&index=3]:0.116497,blue_f2[&index=4]:0.400564)[&index=15]:17.409247,red_f2[&index=2]:0.738281)[&index=16]:0.076281,red_f1[&index=1]:0.206045)[&index=17]:0.962568,no_tail_l3[&index=5]:0.620058)[&index=18]:8.451131,no_tail_l2[&index=6]:1.072794)[&index=19]:3.216059,no_tail_l1[&index=7]:2.342028)[&index=20]:3.406185,ano_tail_r1[&index=8]:4.560291)[&index=26];
655300	-175.428	-91.7966	-83.6317	(ano_tail_r1[&index=8]:13.850002,(no_tail_r2[&index=9]:26.325790,(((blue2[&index=12]:0.961069,(red1[&index=13]:0.102717,red2[&index=14]:0.024923)[&index=21]:3.202042)[&index=22]:6.251510,blue1[&index=11]:5.155552)[&index=23]:0.174621,no_tail_r3[&index=10]:6.355741)[&index=24]:5.256738)[&index=25]:3.621359,(no_tail_l1[&index=7]:4.469307,((no_tail_l3[&index=5]:0.740496,(blue_f2[&index=4]:0.085566,((blue_f1[&index=3]:0.154678,red_f2[&index=2]:0.069391)[&index=16]:0.160544,red_f1[&index=1]:0.217255)[&index=17]:0.015570)[&index=15]:5.531801)[&index=18]:1.487845,no_tail_l2[&index=6]:0.198947)[&index=19]:1.009356)[&index=20]:14.834686)[&index=26];
655400	-186.69	-102.589	-84.1002	(((no_tail_l2[&index=6]:4.291017,(((red_f1[&index=1]:0.009314,red_f2[&index=2]:0.107075)[&index=16]:4.588066,(blue_f1[&index=3]:0.542205,blue_f2[&index=4]:0.219470)[&index=17]:8.001557)[&index=15]:0.945130,no_tail_l3[&index=5]:5.708627)[&index=18]:1.307214)[&index=19]:0.747908,no_tail_l1[&index=7]:3.010511)[&index=20]:20.105927,ano_tail_r1[&index=8]:4.595575,(((blue1[&index=11]:1.816251,((red2[&index=14]:2.209276,red1[&index=13]:3.638708)[&index=21]:6.460947,blue2[&index=12]:2.131375)[&index=22]:12.309485)[&index=23]:0.438887,no_tail_r3[&index=10]:4.123538)[&index=24]:4.705156,no_tail_r2[&index=9]:3.255597)[&index=25]:7.330939)[&index=26];
655500	-179.228	-98.7344	-80.4939	((no_tail_r2[&index=9]:6.940543,(no_tail_r3[&index=10]:1.634663,(blue1[&index=11]:0.750080,(blue2[&index=12]:7.617252,(red2[&index=14]:0.092071,red1[&index=13]:0.066743)[&index=21]:3.685334)[&index=22]:5.718569)[&index=23]:7.376077)[&index=24]:1.510264)[&index=25]:3.293965,(((no_tail_l3[&index=5]:3.169551,((red_f1[&index=1]:0.101840,red_f2[&index=2]:0.030299)[&index=15]:1.156846,(blue_f1[&index=3]:0.047076,blue_f2[&index=4]:7.866566)[&index=16]:5.233940)[&index=17]:1.680192)[&index=18]:5.103502,no_tail_l2[&index=6]:10.360453)[&index=19]:5.417451,no_tail_l1[&index=7]:3.880644)[&index=20]:0.396698,ano_tail_r1[&index=8]:1.438039)[&index=26];
655600	-171.336	-95.2123	-76.1232	(ano_tail_r1[&index=8]:3.123103,((no_tail_l2[&index=6]:3.819924,((blue_f1[&index=3]:0.430337,(red_f1[&index=1]:0.098334,(red_f2[&index=2]:0.328710,blue_f2[&index=4]:0.310486)[&index=16]:0.186202)[&index=15]:0.043739)[&index=17]:0.842033,no_tail_l3[&index=5]:3.244692)[&index=18]:3.170876)[&index=19]:5.970876,no_tail_l1[&index=7]:7.366664)[&index=20]:2.500553,(no_tail_r2[&index=9]:7.247459,(((blue2[&index=12]:1.248639,(red2[&index=14]:0.030849,red1[&index=13]:0.034193)[&index=21]:5.825526)[&index=22]:4.313346,blue1[&index=11]:0.188218)[&index=23]:1.607213,no_tail_r3[&index=10]:3.696012)[&index=24]:6.876427)[&index=25]:0.210813)[&index=26];
655700	-190.533	-105.136	-85.3971	((no_tail_r2[&index=9]:9.022982,(((blue2[&index=12]:0.610096,(red2[&index=14]:2.014402,red1[&index=13]:6.135451)[&index=21]:0.747266)[&index=22]:1.891961,blue1[&index=11]:3.433864)[&index=23]:9.546627,no_tail_r3[&index=10]:2.688887)[&index=24]:11.547322)[&index=25]:6.342148,ano_tail_r1[&index=8]:2.761074,((no_tail_l2[&index=6]:3.044734,(((red_f2[&index=2]:7.612117,red_f1[&index=1]:1.168606)[&index=16]:2.380417,(blue_f1[&index=3]:0.044185,blue_f2[&index=4]:0.059655)[&index=15]:3.464720)[&index=17]:12.566571,no_tail_l3[&index=5]:11.406518)[&index=18]:8.126099)[&index=19]:0.075995,no_tail_l1[&index=7]:0.957456)[&index=20]:1.435287)[&index=26];
655800	-190.506	-105.028	-85.4779	((no_tail_l1[&index=7]:0.404525,((no_tail_l3[&index=5]:6.118698,((blue_f2[&index=4]:18.347217,red_f1[&index=1]:1.459107)[&index=16]:0.040991,(red_f2[&index=2]:0.120851,blue_f1[&index=3]:2.958860)[&index=15]:8.271736)[&index=17]:0.416615)[&index=18]:12.114251,no_tail_l2[&index=6]:0.095783)[&index=19]:14.020543)[&index=20]:1.827210,ano_tail_r1[&index=8]:6.651958,(no_tail_r2[&index=9]:1.464643,(no_tail_r3[&index=10]:0.544865,((blue2[&index=12]:13.406898,(red1[&index=13]:0.001350,red2[&index=14]:0.086627)[&index=21]:3.621788)[&index=22]:0.272218,blue1[&index=11]:0.144943)[&index=23]:10.303251)[&index=24]:4.711842)[&index=25]:2.081661)[&index=26];
655900	-186.145	-105.76	-80.3847	(ano_tail_r1[&index=8]:1.147151,(no_tail_r2[&index=9]:2.517940,(no_tail_r3[&index=10]:5.172325,(((red1[&index=13]:1.881905,red2[&index=14]:5.031345)[&index=21]:2.312022,blue2[&index=12]:2.276586)[&index=22]:5.723420,blue1[&index=11]:1.314984)[&index=23]:1.290022)[&index=24]:2.022380)[&index=25]:7.179600,((no_tail_l2[&index=6]:2.221990,(((red_f2[&index=2]:0.067789,red_f1[&index=1]:0.104507)[&index=16]:9.702121,(blue_f1[&index=3]:4.987109,blue_f2[&index=4]:3.524571)[&index=17]:0.178397)[&index=15]:3.824435,no_tail_l3[&index=5]:9.379674)[&index=18]:2.453174)[&index=19]:1.091164,no_tail_l1[&index=7]:4.867195)[&index=20]:3.750639)[&index=26];
656000	-184.439	-101.729	-82.7102	((no_tail_r2[&index=9]:1.224368,((blue1[&index=11]:4.993564,(blue2[&index=12]:1.608072,(red2[&index=14]:0.119599,red1[&index=13]:0.566908)[&index=21]:10.339542)[&index=22]:7.214554)[&index=23]:8.077436,no_tail_r3[&index=10]:3.074384)[&index=24]:8.587256)[&index=25]:3.191829,((((blue_f2[&index=4]:8.864137,((red_f2[&index=2]:0.001478,red_f1[&index=1]:0.080805)[&index=17]:4.042227,blue_f1[&index=3]:3.345475)[&index=16]:0.269180)[&index=15]:2.740509,no_tail_l3[&index=5]:2.773354)[&index=18]:11.170124,no_tail_l2[&index=6]:3.981087)[&index=19]:7.486075,no_tail_l1[&index=7]:0.524873)[&index=20]:0.859974,ano_tail_r1[&index=8]:0.513059)[&index=26];
656100	-201.36	-112.252	-89.1087	(ano_tail_r1[&index=8]:6.233838,(no_tail_l1[&index=7]:4.905611,(no_tail_l2[&index=6]:4.705430,(no_tail_l3[&index=5]:1.314778,((red_f1[&index=1]:10.953566,blue_f2[&index=4]:0.442136)[&index=15]:3.575590,(red_f2[&index=2]:3.964571,blue_f1[&index=3]:12.796023)[&index=16]:8.635576)[&index=17]:8.112474)[&index=18]:2.143580)[&index=19]:0.888760)[&index=20]:0.979371,(no_tail_r2[&index=9]:5.181463,((blue1[&index=11]:6.989439,((red1[&index=13]:0.223635,red2[&index=14]:3.010515)[&index=21]:2.825608,blue2[&index=12]:0.241064)[&index=22]:18.467747)[&index=23]:2.775333,no_tail_r3[&index=10]:1.716733)[&index=24]:13.110183)[&index=25]:3.449472)[&index=26];
656200	-189.651	-102.186	-87.4649	((no_tail_r2[&index=9]:1.980235,(no_tail_r3[&index=10]:10.357602,(((red1[&index=13]:0.370852,red2[&index=14]:0.022774)[&index=21]:15.585620,blue2[&index=12]:0.364517)[&index=22]:0.164646,blue1[&index=11]:0.030989)[&index=23]:0.090188)[&index=24]:2.443633)[&index=25]:2.444169,ano_tail_r1[&index=8]:2.277701,(((no_tail_l3[&index=5]:2.271097,(((red_f1[&index=1]:0.445048,red_f2[&index=2]:0.343225)[&index=16]:8.961374,blue_f1[&index=3]:6.329112)[&index=17]:10.264022,blue_f2[&index=4]:7.436007)[&index=15]:4.935534)[&index=18]:4.631791,no_tail_l2[&index=6]:9.300145)[&index=19]:2.698429,no_tail_l1[&index=7]:2.942035)[&index=20]:22.732861)[&index=26];
656300	-183.846	-101.214	-82.6314	((((((red_f2[&index=2]:0.030425,red_f1[&index=1]:0.050564)[&index=17]:2.154800,(blue_f2[&index=4]:0.055996,blue_f1[&index=3]:2.076218)[&index=15]:1.102535)[&index=16]:1.641406,no_tail_l3[&index=5]:0.550018)[&index=18]:9.617806,no_tail_l2[&index=6]:1.081853)[&index=19]:11.246556,no_tail_l1[&index=7]:6.622608)[&index=20]:15.104162,ano_tail_r1[&index=8]:4.273871,(no_tail_r2[&index=9]:8.962838,((((red1[&index=13]:0.115784,red2[&index=14]:0.477945)[&index=21]:0.361838,blue2[&index=12]:2.019794)[&index=22]:5.119849,blue1[&index=11]:2.484849)[&index=23]:15.631926,no_tail_r3[&index=10]:0.662950)[&index=24]:2.136687)[&index=25]:1.672782)[&index=26];
656400	-179.76	-91.9462	-87.8134	((((((red_f2[&index=2]:0.023218,red_f1[&index=1]:0.303155)[&index=17]:25.041527,(blue_f2[&index=4]:0.050494,blue_f1[&index=3]:0.020379)[&index=15]:14.243828)[&index=16]:1.140172,no_tail_l3[&index=5]:2.516156)[&index=18]:19.191592,no_tail_l2[&index=6]:0.798923)[&index=19]:12.607850,no_tail_l1[&index=7]:9.253355)[&index=20]:1.344774,ano_tail_r1[&index=8]:1.678891,(((blue1[&index=11]:3.797037,((red2[&index=14]:0.018466,red1[&index=13]:0.041279)[&index=21]:2.738737,blue2[&index=12]:1.161016)[&index=22]:6.835878)[&index=23]:0.969539,no_tail_r3[&index=10]:1.332756)[&index=24]:2.432311,no_tail_r2[&index=9]:9.969129)[&index=25]:3.655479)[&index=26];
656500	-182.25	-98.5377	-83.7127	(ano_tail_r1[&index=8]:3.171452,((((blue2[&index=12]:3.652125,(red2[&index=14]:0.048615,red1[&index=13]:0.054006)[&index=21]:0.789162)[&index=22]:19.446889,blue1[&index=11]:3.755387)[&index=23]:5.735323,no_tail_r3[&index=10]:0.591511)[&index=24]:7.383624,no_tail_r2[&index=9]:10.474180)[&index=25]:9.061714,(no_tail_l1[&index=7]:1.129714,((no_tail_l3[&index=5]:1.027935,((red_f2[&index=2]:11.146426,red_f1[&index=1]:1.898082)[&index=17]:1.898153,(blue_f2[&index=4]:0.057657,blue_f1[&index=3]:0.112409)[&index=15]:5.120269)[&index=16]:2.175634)[&index=18]:9.888503,no_tail_l2[&index=6]:0.415522)[&index=19]:1.397363)[&index=20]:0.230789)[&index=26];
656600	-193.746	-106.101	-87.6452	(((no_tail_l2[&index=6]:1.828278,(((blue_f2[&index=4]:4.510720,(blue_f1[&index=3]:4.829653,red_f2[&index=2]:3.057613)[&index=15]:3.993083)[&index=17]:13.097732,red_f1[&index=1]:0.072029)[&index=16]:6.470245,no_tail_l3[&index=5]:12.490159)[&index=18]:8.150410)[&index=19]:10.820226,no_tail_l1[&index=7]:0.164265)[&index=20]:0.660290,ano_tail_r1[&index=8]:0.372914,((no_tail_r3[&index=10]:13.996825,(blue1[&index=11]:4.734546,(blue2[&index=12]:4.363438,(red2[&index=14]:0.192402,red1[&index=13]:0.085136)[&index=21]:0.056439)[&index=22]:1.211907)[&index=23]:2.256808)[&index=24]:0.926555,no_tail_r2[&index=9]:15.714184)[&index=25]:6.269292)[&index=26];
656700	-173.431	-96.8099	-76.6213	((no_tail_r2[&index=9]:0.766936,(no_tail_r3[&index=10]:1.096501,(blue1[&index=11]:0.445505,(blue2[&index=12]:0.482971,(red2[&index=14]:0.095981,red1[&index=13]:0.013870)[&index=21]:0.259477)[&index=22]:2.013105)[&index=23]:0.362432)[&index=24]:1.986429)[&index=25]:5.033016,((no_tail_l2[&index=6]:1.096620,((((blue_f1[&index=3]:0.055650,blue_f2[&index=4]:0.086684)[&index=15]:5.539720,red_f1[&index=1]:3.434417)[&index=17]:0.615784,red_f2[&index=2]:8.461463)[&index=16]:0.224370,no_tail_l3[&index=5]:4.507519)[&index=18]:2.215702)[&index=19]:3.464345,no_tail_l1[&index=7]:3.405222)[&index=20]:5.479343,ano_tail_r1[&index=8]:14.062332)[&index=26];
656800	-169.027	-88.4954	-80.5319	((((no_tail_l3[&index=5]:3.408989,((blue_f1[&index=3]:0.133096,blue_f2[&index=4]:0.029199)[&index=15]:0.065270,(red_f2[&index=2]:0.050026,red_f1[&index=1]:0.057931)[&index=16]:0.311078)[&index=17]:0.760515)[&index=18]:10.645651,no_tail_l2[&index=6]:5.954240)[&index=19]:0.611186,no_tail_l1[&index=7]:2.336617)[&index=20]:0.941716,ano_tail_r1[&index=8]:4.446477,((no_tail_r3[&index=10]:2.091872,(blue1[&index=11]:1.427961,(blue2[&index=12]:9.189586,(red1[&index=13]:0.046463,red2[&index=14]:0.112573)[&index=21]:5.327871)[&index=22]:19.877412)[&index=23]:0.576145)[&index=24]:1.082747,no_tail_r2[&index=9]:10.833506)[&index=25]:4.440368)[&index=26];
656900	-200.322	-112.193	-88.1287	(((no_tail_r3[&index=10]:1.683770,(blue1[&index=11]:6.089335,((red2[&index=14]:5.516220,red1[&index=13]:1.396383)[&index=21]:0.556366,blue2[&index=12]:0.278342)[&index=22]:3.653997)[&index=23]:7.543423)[&index=24]:9.931305,no_tail_r2[&index=9]:6.791192)[&index=25]:8.215538,(no_tail_l1[&index=7]:1.314611,(no_tail_l2[&index=6]:2.533222,(no_tail_l3[&index=5]:2.774110,(blue_f2[&index=4]:25.860220,(blue_f1[&index=3]:6.282179,(red_f2[&index=2]:2.787630,red_f1[&index=1]:0.697776)[&index=16]:12.712082)[&index=17]:2.469491)[&index=15]:4.412876)[&index=18]:2.790119)[&index=19]:1.453439)[&index=20]:3.422163,ano_tail_r1[&index=8]:1.576941)[&index=26];
657000	-180.444	-98.4627	-81.981	(ano_tail_r1[&index=8]:0.231422,((no_tail_l2[&index=6]:10.678439,(no_tail_l3[&index=5]:2.521238,((red_f1[&index=1]:0.015806,red_f2[&index=2]:0.165659)[&index=16]:6.932520,(blue_f1[&index=3]:0.042643,blue_f2[&index=4]:0.045695)[&index=15]:0.738758)[&index=17]:3.929849)[&index=18]:1.052351)[&index=19]:6.920802,no_tail_l1[&index=7]:0.363239)[&index=20]:7.205955,((no_tail_r3[&index=10]:9.456826,(blue1[&index=11]:4.078178,((red2[&index=14]:1.829491,red1[&index=13]:5.105455)[&index=21]:14.984927,blue2[&index=12]:2.127757)[&index=22]:0.678712)[&index=23]:3.976485)[&index=24]:2.710239,no_tail_r2[&index=9]:0.400274)[&index=25]:5.811389)[&index=26];
657100	-195.835	-106.964	-88.871	(((no_tail_r3[&index=10]:0.769068,(blue1[&index=11]:6.810872,((red2[&index=14]:0.138983,red1[&index=13]:0.170743)[&index=21]:9.579707,blue2[&index=12]:2.943551)[&index=22]:1.591941)[&index=23]:1.427449)[&index=24]:1.586387,no_tail_r2[&index=9]:3.065579)[&index=25]:0.564424,ano_tail_r1[&index=8]:7.015559,(((no_tail_l3[&index=5]:4.974952,((blue_f1[&index=3]:2.490287,blue_f2[&index=4]:16.806712)[&index=16]:3.418639,(red_f2[&index=2]:18.334316,red_f1[&index=1]:0.122034)[&index=17]:6.661043)[&index=15]:4.476630)[&index=18]:8.896887,no_tail_l2[&index=6]:8.751907)[&index=19]:8.682641,no_tail_l1[&index=7]:0.473664)[&index=20]:6.700214)[&index=26];
657200	-206.714	-112.004	-94.7097	((no_tail_l1[&index=7]:0.171516,(no_tail_l2[&index=6]:12.402564,(no_tail_l3[&index=5]:4.702626,((blue_f2[&index=4]:26.982480,(red_f1[&index=1]:0.646502,blue_f1[&index=3]:1.000957)[&index=17]:3.860094)[&index=16]:9.125206,red_f2[&index=2]:0.566885)[&index=15]:13.936653)[&index=18]:2.398634)[&index=19]:13.169339)[&index=20]:0.732552,ano_tail_r1[&index=8]:2.696852,(((blue1[&index=11]:3.753182,((red1[&index=13]:24.902427,red2[&index=14]:3.962516)[&index=21]:0.886112,blue2[&index=12]:5.459846)[&index=22]:4.163628)[&index=23]:3.558880,no_tail_r3[&index=10]:0.588455)[&index=24]:6.120897,no_tail_r2[&index=9]:5.992500)[&index=25]:3.866229)[&index=26];
657300	-187.674	-108.703	-78.9705	((no_tail_l1[&index=7]:2.850632,(no_tail_l2[&index=6]:0.339892,(no_tail_l3[&index=5]:0.376733,((red_f1[&index=1]:9.113125,(blue_f2[&index=4]:0.316501,red_f2[&index=2]:0.518198)[&index=16]:3.557976)[&index=17]:2.746149,blue_f1[&index=3]:4.136343)[&index=15]:1.711945)[&index=18]:2.381571)[&index=19]:2.792254)[&index=20]:1.169935,(no_tail_r2[&index=9]:17.416878,((((red2[&index=14]:0.447030,red1[&index=13]:0.456947)[&index=21]:0.148349,blue2[&index=12]:3.067223)[&index=22]:1.540980,blue1[&index=11]:4.582299)[&index=23]:7.296126,no_tail_r3[&index=10]:2.406548)[&index=24]:1.303429)[&index=25]:1.828414,ano_tail_r1[&index=8]:4.446239)[&index=26];
657400	-172.057	-95.3113	-76.7458	((no_tail_r2[&index=9]:4.375283,(no_tail_r3[&index=10]:1.271217,(blue1[&index=11]:6.852144,(blue2[&index=12]:0.019791,(red2[&index=14]:4.911841,red1[&index=13]:2.457525)[&index=21]:4.740192)[&index=22]:4.612206)[&index=23]:12.404300)[&index=24]:1.284192)[&index=25]:9.024892,(no_tail_l1[&index=7]:0.299862,(no_tail_l2[&index=6]:0.155707,(no_tail_l3[&index=5]:1.779565,((red_f2[&index=2]:0.069892,red_f1[&index=1]:0.182985)[&index=15]:0.103502,(blue_f2[&index=4]:0.149054,blue_f1[&index=3]:0.132799)[&index=16]:0.337629)[&index=17]:1.140945)[&index=18]:1.950488)[&index=19]:0.062372)[&index=20]:3.498035,ano_tail_r1[&index=8]:4.011796)[&index=26];
657500	-171.281	-96.1767	-75.1047	(((((blue_f1[&index=3]:0.035407,((red_f2[&index=2]:0.007092,red_f1[&index=1]:0.193448)[&index=15]:0.050502,blue_f2[&index=4]:0.275928)[&index=16]:0.954591)[&index=17]:0.020922,no_tail_l3[&index=5]:1.583341)[&index=18]:4.012428,no_tail_l2[&index=6]:1.622822)[&index=19]:4.978032,no_tail_l1[&index=7]:1.818672)[&index=20]:0.560761,(((blue1[&index=11]:18.127191,((red1[&index=13]:0.090531,red2[&index=14]:0.284740)[&index=21]:2.362739,blue2[&index=12]:0.378652)[&index=22]:3.470349)[&index=23]:0.904269,no_tail_r3[&index=10]:0.595599)[&index=24]:0.827193,no_tail_r2[&index=9]:7.277106)[&index=25]:2.675420,ano_tail_r1[&index=8]:4.514818)[&index=26];
657600	-201.562	-108.183	-93.3793	(ano_tail_r1[&index=8]:2.076338,(no_tail_r2[&index=9]:11.286375,(no_tail_r3[&index=10]:2.422487,(blue1[&index=11]:0.105038,((red1[&index=13]:5.692157,red2[&index=14]:10.591566)[&index=21]:3.239807,blue2[&index=12]:5.882821)[&index=22]:14.323932)[&index=23]:2.447396)[&index=24]:1.380584)[&index=25]:1.345019,(no_tail_l1[&index=7]:5.158360,(no_tail_l2[&index=6]:9.888324,(no_tail_l3[&index=5]:5.665105,((blue_f2[&index=4]:7.736262,(red_f1[&index=1]:0.134923,blue_f1[&index=3]:0.096152)[&index=15]:1.587706)[&index=17]:8.546248,red_f2[&index=2]:13.449694)[&index=16]:8.724430)[&index=18]:9.080192)[&index=19]:9.263194)[&index=20]:8.871536)[&index=26];
657700	-181.909	-97.9217	-83.9873	((((no_tail_l3[&index=5]:15.260396,((blue_f2[&index=4]:2.817096,blue_f1[&index=3]:5.405713)[&index=17]:3.308024,(red_f2[&index=2]:0.063516,red_f1[&index=1]:0.311954)[&index=15]:2.828231)[&index=16]:2.030424)[&index=18]:12.228338,no_tail_l2[&index=6]:0.047762)[&index=19]:2.855340,no_tail_l1[&index=7]:4.260115)[&index=20]:0.103678,ano_tail_r1[&index=8]:9.820190,(no_tail_r2[&index=9]:6.543023,((blue1[&index=11]:4.890138,((red2[&index=14]:0.009722,red1[&index=13]:0.073535)[&index=21]:0.046366,blue2[&index=12]:0.413309)[&index=22]:2.530006)[&index=23]:5.471674,no_tail_r3[&index=10]:10.075357)[&index=24]:1.777694)[&index=25]:8.863992)[&index=26];
657800	-184.058	-106.17	-77.8875	(((no_tail_l2[&index=6]:2.083129,(no_tail_l3[&index=5]:0.314918,((red_f2[&index=2]:0.203458,red_f1[&index=1]:0.031865)[&index=15]:0.382256,(blue_f1[&index=3]:8.039699,blue_f2[&index=4]:1.757804)[&index=17]:2.292909)[&index=16]:0.866119)[&index=18]:1.087390)[&index=19]:9.730885,no_tail_l1[&index=7]:2.410196)[&index=20]:0.465626,((no_tail_r3[&index=10]:20.521158,(((red2[&index=14]:6.107469,red1[&index=13]:0.011010)[&index=21]:1.793316,blue2[&index=12]:1.739527)[&index=22]:1.814958,blue1[&index=11]:0.176010)[&index=23]:4.075851)[&index=24]:0.388594,no_tail_r2[&index=9]:3.033644)[&index=25]:1.071482,ano_tail_r1[&index=8]:1.137267)[&index=26];
657900	-188.217	-100.441	-87.7764	(((((((red_f2[&index=2]:0.201363,red_f1[&index=1]:0.072300)[&index=15]:2.308283,blue_f2[&index=4]:3.645935)[&index=17]:5.278011,blue_f1[&index=3]:1.424701)[&index=16]:0.459789,no_tail_l3[&index=5]:16.221975)[&index=18]:2.271047,no_tail_l2[&index=6]:2.705781)[&index=19]:4.197515,no_tail_l1[&index=7]:10.097615)[&index=20]:0.460707,ano_tail_r1[&index=8]:45.814122,(no_tail_r2[&index=9]:2.306947,(((blue2[&index=12]:5.614716,(red2[&index=14]:0.087178,red1[&index=13]:0.110521)[&index=21]:1.850129)[&index=22]:1.936815,blue1[&index=11]:3.236701)[&index=23]:3.317509,no_tail_r3[&index=10]:3.774029)[&index=24]:2.279655)[&index=25]:1.307748)[&index=26];
658000	-197.519	-112.214	-85.3053	(((no_tail_r3[&index=10]:5.995951,(blue1[&index=11]:0.600760,(blue2[&index=12]:2.045447,(red2[&index=14]:2.446459,red1[&index=13]:3.786946)[&index=21]:1.744227)[&index=22]:1.217542)[&index=23]:10.474242)[&index=24]:4.190755,no_tail_r2[&index=9]:3.038436)[&index=25]:28.921390,ano_tail_r1[&index=8]:4.038767,((((red_f2[&index=2]:1.270074,(blue_f1[&index=3]:3.877670,(red_f1[&index=1]:1.408294,blue_f2[&index=4]:0.575685)[&index=17]:2.201021)[&index=16]:0.008481)[&index=15]:5.652845,no_tail_l3[&index=5]:4.801190)[&index=18]:6.355320,no_tail_l2[&index=6]:7.300586)[&index=19]:0.436787,no_tail_l1[&index=7]:5.265261)[&index=20]:0.971583)[&index=26];
658100	-198.429	-106.255	-92.1742	((no_tail_l1[&index=7]:2.787667,((((red_f1[&index=1]:0.757136,red_f2[&index=2]:6.161504)[&index=16]:6.254454,(blue_f2[&index=4]:0.132563,blue_f1[&index=3]:0.093791)[&index=17]:0.690960)[&index=15]:3.915686,no_tail_l3[&index=5]:4.259770)[&index=18]:2.494216,no_tail_l2[&index=6]:2.890216)[&index=19]:6.113744)[&index=20]:12.600074,ano_tail_r1[&index=8]:0.990164,(no_tail_r2[&index=9]:5.248009,(((blue2[&index=12]:7.632672,(red2[&index=14]:10.626906,red1[&index=13]:4.944806)[&index=21]:1.737704)[&index=22]:8.434403,blue1[&index=11]:4.405051)[&index=23]:6.917397,no_tail_r3[&index=10]:4.079249)[&index=24]:37.408653)[&index=25]:1.393051)[&index=26];
658200	-200.153	-103.874	-96.2783	((no_tail_l1[&index=7]:2.823752,(no_tail_l2[&index=6]:3.478817,(no_tail_l3[&index=5]:2.586251,((red_f1[&index=1]:0.987578,red_f2[&index=2]:0.009145)[&index=17]:9.817706,(blue_f1[&index=3]:0.261370,blue_f2[&index=4]:0.004055)[&index=16]:3.767949)[&index=15]:10.148560)[&index=18]:1.058168)[&index=19]:32.072801)[&index=20]:2.170851,ano_tail_r1[&index=8]:2.204257,((no_tail_r3[&index=10]:4.684151,((blue2[&index=12]:13.234029,(red1[&index=13]:0.517858,red2[&index=14]:0.861880)[&index=21]:12.425701)[&index=22]:4.036221,blue1[&index=11]:3.478661)[&index=23]:8.790764)[&index=24]:5.936692,no_tail_r2[&index=9]:25.575421)[&index=25]:12.557626)[&index=26];
658300	-196.662	-105.132	-91.53	((no_tail_l1[&index=7]:3.800712,(no_tail_l2[&index=6]:3.009638,((red_f2[&index=2]:1.431899,(blue_f2[&index=4]:18.358642,(red_f1[&index=1]:0.728919,blue_f1[&index=3]:1.939923)[&index=17]:1.439763)[&index=16]:0.184958)[&index=15]:7.103949,no_tail_l3[&index=5]:14.724025)[&index=18]:0.347537)[&index=19]:3.979761)[&index=20]:1.203760,(no_tail_r2[&index=9]:6.539797,(((blue2[&index=12]:3.909598,(red1[&index=13]:0.041100,red2[&index=14]:0.068515)[&index=21]:8.639274)[&index=22]:8.032588,blue1[&index=11]:10.014375)[&index=23]:7.817287,no_tail_r3[&index=10]:13.532168)[&index=24]:6.528776)[&index=25]:11.677857,ano_tail_r1[&index=8]:4.694233)[&index=26];
658400	-178.182	-98.2861	-79.8956	(ano_tail_r1[&index=8]:0.668695,((no_tail_r3[&index=10]:1.825035,((blue2[&index=12]:0.437418,(red2[&index=14]:0.127872,red1[&index=13]:0.090563)[&index=21]:6.837530)[&index=22]:3.697398,blue1[&index=11]:0.658653)[&index=23]:3.464288)[&index=24]:4.172330,no_tail_r2[&index=9]:0.005838)[&index=25]:0.000043,(no_tail_l1[&index=7]:5.080105,(no_tail_l2[&index=6]:5.636041,(no_tail_l3[&index=5]:0.250379,((blue_f2[&index=4]:0.064986,blue_f1[&index=3]:0.204446)[&index=16]:11.461996,(red_f2[&index=2]:2.703639,red_f1[&index=1]:0.634720)[&index=17]:1.642366)[&index=15]:3.009793)[&index=18]:8.520607)[&index=19]:4.899343)[&index=20]:15.482659)[&index=26];
658500	-187.297	-104.668	-82.6296	(ano_tail_r1[&index=8]:12.572125,((no_tail_l2[&index=6]:0.392173,(no_tail_l3[&index=5]:2.216501,((red_f1[&index=1]:2.858115,(red_f2[&index=2]:9.589326,blue_f1[&index=3]:2.362861)[&index=16]:1.700671)[&index=17]:3.515886,blue_f2[&index=4]:0.660684)[&index=15]:1.288880)[&index=18]:3.911474)[&index=19]:0.530059,no_tail_l1[&index=7]:0.374700)[&index=20]:0.746940,((no_tail_r3[&index=10]:8.017238,(blue1[&index=11]:3.694317,(blue2[&index=12]:4.681676,(red2[&index=14]:0.095708,red1[&index=13]:0.036203)[&index=21]:8.776264)[&index=22]:9.460822)[&index=23]:0.806621)[&index=24]:12.433856,no_tail_r2[&index=9]:2.933627)[&index=25]:1.590059)[&index=26];
658600	-192.454	-102.078	-90.376	(ano_tail_r1[&index=8]:3.292545,(no_tail_l1[&index=7]:7.078288,((no_tail_l3[&index=5]:1.725707,((red_f2[&index=2]:6.452993,(blue_f2[&index=4]:0.053421,red_f1[&index=1]:0.028956)[&index=17]:0.156741)[&index=15]:26.091617,blue_f1[&index=3]:2.148277)[&index=16]:7.679058)[&index=18]:7.042111,no_tail_l2[&index=6]:10.103381)[&index=19]:19.343914)[&index=20]:5.988400,(no_tail_r2[&index=9]:4.263356,((((red2[&index=14]:0.028264,red1[&index=13]:0.693688)[&index=21]:0.201980,blue2[&index=12]:0.115819)[&index=22]:1.174329,blue1[&index=11]:0.415048)[&index=23]:9.985691,no_tail_r3[&index=10]:1.857727)[&index=24]:12.476654)[&index=25]:5.581247)[&index=26];
658700	-189.802	-105.382	-84.4202	(ano_tail_r1[&index=8]:2.730857,(no_tail_r2[&index=9]:8.848499,((blue1[&index=11]:0.315131,((red1[&index=13]:0.086371,red2[&index=14]:0.092652)[&index=21]:8.964670,blue2[&index=12]:0.320281)[&index=22]:1.484762)[&index=23]:0.431862,no_tail_r3[&index=10]:9.442708)[&index=24]:15.245306)[&index=25]:2.478320,(no_tail_l1[&index=7]:10.101711,((((blue_f2[&index=4]:10.187425,red_f1[&index=1]:1.096169)[&index=17]:0.260694,(blue_f1[&index=3]:11.125630,red_f2[&index=2]:5.032760)[&index=15]:9.394117)[&index=16]:0.844614,no_tail_l3[&index=5]:0.068251)[&index=18]:0.219653,no_tail_l2[&index=6]:2.019408)[&index=19]:3.094966)[&index=20]:0.313027)[&index=26];
658800	-191.43	-104.225	-87.2043	(ano_tail_r1[&index=8]:4.086482,(no_tail_r2[&index=9]:4.879542,((blue1[&index=11]:7.743009,((red2[&index=14]:0.242927,red1[&index=13]:2.205998)[&index=21]:1.446388,blue2[&index=12]:4.586707)[&index=22]:4.081490)[&index=23]:7.541722,no_tail_r3[&index=10]:1.890623)[&index=24]:3.060275)[&index=25]:4.560381,(no_tail_l1[&index=7]:2.068346,(no_tail_l2[&index=6]:14.083368,(no_tail_l3[&index=5]:2.901780,((red_f2[&index=2]:0.038484,red_f1[&index=1]:0.001532)[&index=15]:1.371284,(blue_f1[&index=3]:7.101546,blue_f2[&index=4]:5.579802)[&index=17]:4.856383)[&index=16]:2.863440)[&index=18]:3.696205)[&index=19]:21.516190)[&index=20]:5.716694)[&index=26];
658900	-191.386	-109.358	-82.0283	((no_tail_l1[&index=7]:8.247158,(no_tail_l2[&index=6]:1.793097,((red_f1[&index=1]:0.232386,(red_f2[&index=2]:1.472334,(blue_f2[&index=4]:0.356153,blue_f1[&index=3]:0.982997)[&index=17]:8.721315)[&index=16]:1.649461)[&index=15]:5.248547,no_tail_l3[&index=5]:0.871149)[&index=18]:0.481247)[&index=19]:0.934049)[&index=20]:5.068443,(no_tail_r2[&index=9]:0.593105,((blue1[&index=11]:1.739336,(blue2[&index=12]:13.251631,(red1[&index=13]:7.091985,red2[&index=14]:2.137515)[&index=21]:10.549053)[&index=22]:13.321927)[&index=23]:1.321687,no_tail_r3[&index=10]:0.114787)[&index=24]:0.070808)[&index=25]:0.804609,ano_tail_r1[&index=8]:5.185740)[&index=26];
659000	-208.323	-112.274	-96.0484	((((no_tail_l3[&index=5]:7.703028,(((blue_f1[&index=3]:3.695465,red_f1[&index=1]:5.578873)[&index=17]:3.089542,blue_f2[&index=4]:3.658276)[&index=16]:11.508988,red_f2[&index=2]:11.543045)[&index=15]:10.749311)[&index=18]:6.498720,no_tail_l2[&index=6]:4.469515)[&index=19]:9.305963,no_tail_l1[&index=7]:3.058828)[&index=20]:11.810188,(no_tail_r2[&index=9]:2.236420,((((red2[&index=14]:2.175772,red1[&index=13]:4.794266)[&index=21]:13.976739,blue2[&index=12]:6.433136)[&index=22]:2.304180,blue1[&index=11]:8.001578)[&index=23]:0.637946,no_tail_r3[&index=10]:2.721629)[&index=24]:3.788881)[&index=25]:9.567326,ano_tail_r1[&index=8]:13.033543)[&index=26];
659100	-203.524	-111.732	-91.7929	(ano_tail_r1[&index=8]:11.530999,(no_tail_l1[&index=7]:1.708283,(no_tail_l2[&index=6]:2.732470,(no_tail_l3[&index=5]:0.857593,(((red_f2[&index=2]:11.284745,red_f1[&index=1]:0.844601)[&index=17]:0.080616,blue_f1[&index=3]:0.431785)[&index=16]:1.838323,blue_f2[&index=4]:4.428487)[&index=15]:1.998054)[&index=18]:1.615623)[&index=19]:10.759446)[&index=20]:7.183327,((no_tail_r3[&index=10]:6.210495,((blue2[&index=12]:21.476632,(red1[&index=13]:19.396174,red2[&index=14]:3.559135)[&index=21]:1.862169)[&index=22]:3.546407,blue1[&index=11]:3.200220)[&index=23]:2.486082)[&index=24]:7.825756,no_tail_r2[&index=9]:5.034120)[&index=25]:9.171961)[&index=26];
659200	-198.586	-112.275	-86.3109	((no_tail_l1[&index=7]:0.358576,((no_tail_l3[&index=5]:4.966110,(((red_f2[&index=2]:1.723092,blue_f1[&index=3]:6.896437)[&index=16]:0.883580,blue_f2[&index=4]:1.567890)[&index=17]:0.218177,red_f1[&index=1]:2.190197)[&index=15]:0.291856)[&index=18]:19.272359,no_tail_l2[&index=6]:0.658401)[&index=19]:5.601517)[&index=20]:0.998281,ano_tail_r1[&index=8]:7.567182,(((blue1[&index=11]:3.974001,(blue2[&index=12]:23.760501,(red1[&index=13]:2.948780,red2[&index=14]:0.590952)[&index=21]:3.889606)[&index=22]:5.287825)[&index=23]:2.528171,no_tail_r3[&index=10]:2.306783)[&index=24]:4.499359,no_tail_r2[&index=9]:10.366177)[&index=25]:0.307877)[&index=26];
659300	-186.212	-104.664	-81.5471	((no_tail_l1[&index=7]:3.848319,(no_tail_l2[&index=6]:3.735600,(((red_f1[&index=1]:0.264046,blue_f2[&index=4]:2.823401)[&index=17]:1.268168,(red_f2[&index=2]:0.467247,blue_f1[&index=3]:4.830080)[&index=15]:4.407944)[&index=16]:0.888402,no_tail_l3[&index=5]:0.122203)[&index=18]:5.155299)[&index=19]:10.554163)[&index=20]:3.935436,ano_tail_r1[&index=8]:3.103235,(no_tail_r2[&index=9]:0.821972,((((red2[&index=14]:0.007684,red1[&index=13]:0.051242)[&index=21]:7.479979,blue2[&index=12]:1.313319)[&index=22]:2.785457,blue1[&index=11]:2.679448)[&index=23]:0.469461,no_tail_r3[&index=10]:12.337240)[&index=24]:10.741634)[&index=25]:5.743573)[&index=26];
659400	-197.019	-105.134	-91.8853	((no_tail_l1[&index=7]:6.695972,(no_tail_l2[&index=6]:0.815707,(((blue_f2[&index=4]:5.063395,(blue_f1[&index=3]:14.365059,red_f1[&index=1]:1.887635)[&index=16]:1.437208)[&index=17]:0.059272,red_f2[&index=2]:9.807783)[&index=15]:2.943817,no_tail_l3[&index=5]:0.923605)[&index=18]:17.622766)[&index=19]:5.337765)[&index=20]:0.055124,ano_tail_r1[&index=8]:6.483356,(no_tail_r2[&index=9]:20.027488,(no_tail_r3[&index=10]:0.139986,(blue1[&index=11]:4.008856,(blue2[&index=12]:7.960832,(red1[&index=13]:0.095958,red2[&index=14]:0.011358)[&index=21]:11.124090)[&index=22]:2.950835)[&index=23]:7.019167)[&index=24]:5.076506)[&index=25]:9.611776)[&index=26];
659500	-196.426	-108.952	-87.4747	(ano_tail_r1[&index=8]:0.572351,(no_tail_r2[&index=9]:20.907978,(((blue2[&index=12]:0.662613,(red2[&index=14]:0.070516,red1[&index=13]:0.537864)[&index=21]:6.086758)[&index=22]:0.744010,blue1[&index=11]:10.956682)[&index=23]:0.644940,no_tail_r3[&index=10]:6.235639)[&index=24]:1.138528)[&index=25]:1.427358,(no_tail_l1[&index=7]:12.420343,(no_tail_l2[&index=6]:0.659184,(no_tail_l3[&index=5]:3.411533,((blue_f1[&index=3]:6.691479,blue_f2[&index=4]:0.755619)[&index=16]:5.117288,(red_f1[&index=1]:6.047995,red_f2[&index=2]:2.030746)[&index=15]:1.444607)[&index=17]:3.723597)[&index=18]:10.632812)[&index=19]:15.676469)[&index=20]:0.875507)[&index=26];
659600	-180.086	-97.3485	-82.7379	(ano_tail_r1[&index=8]:3.195179,(no_tail_l1[&index=7]:26.399157,(no_tail_l2[&index=6]:8.754165,((blue_f1[&index=3]:3.530356,((red_f1[&index=1]:0.165296,red_f2[&index=2]:0.075629)[&index=15]:0.209062,blue_f2[&index=4]:0.217388)[&index=16]:3.059011)[&index=17]:0.599670,no_tail_l3[&index=5]:0.955464)[&index=18]:18.126263)[&index=19]:0.363692)[&index=20]:2.129696,(no_tail_r2[&index=9]:4.580192,((((red2[&index=14]:0.027673,red1[&index=13]:0.202662)[&index=21]:1.821095,blue2[&index=12]:0.879875)[&index=22]:2.874798,blue1[&index=11]:8.110574)[&index=23]:0.787846,no_tail_r3[&index=10]:3.601695)[&index=24]:2.030804)[&index=25]:3.091368)[&index=26];
659700	-162.87	-90.7596	-72.1104	(((((blue2[&index=12]:0.181517,(red1[&index=13]:0.065259,red2[&index=14]:0.033407)[&index=21]:3.620299)[&index=22]:2.998877,blue1[&index=11]:4.483850)[&index=23]:0.902258,no_tail_r3[&index=10]:7.404641)[&index=24]:3.136041,no_tail_r2[&index=9]:3.322562)[&index=25]:1.205016,(no_tail_l1[&index=7]:0.797348,(no_tail_l2[&index=6]:4.466688,((blue_f2[&index=4]:0.252290,((red_f2[&index=2]:0.101532,red_f1[&index=1]:0.036773)[&index=17]:0.447939,blue_f1[&index=3]:0.097116)[&index=16]:0.067974)[&index=15]:3.804877,no_tail_l3[&index=5]:1.331864)[&index=18]:0.839127)[&index=19]:1.168594)[&index=20]:1.148049,ano_tail_r1[&index=8]:0.737145)[&index=26];
659800	-171.889	-93.7333	-78.156	(ano_tail_r1[&index=8]:0.273405,(no_tail_r2[&index=9]:8.436242,(no_tail_r3[&index=10]:0.862676,(((red2[&index=14]:0.204506,red1[&index=13]:0.150078)[&index=21]:0.310109,blue2[&index=12]:0.224913)[&index=22]:0.066344,blue1[&index=11]:0.145789)[&index=23]:0.410379)[&index=24]:9.928108)[&index=25]:5.997683,(no_tail_l1[&index=7]:0.260801,((((blue_f2[&index=4]:0.200277,blue_f1[&index=3]:0.037926)[&index=17]:10.640683,(red_f2[&index=2]:12.605918,red_f1[&index=1]:8.027477)[&index=16]:2.068784)[&index=15]:2.727286,no_tail_l3[&index=5]:4.514527)[&index=18]:2.278505,no_tail_l2[&index=6]:1.913232)[&index=19]:0.581549)[&index=20]:0.011610)[&index=26];
659900	-189.086	-107.458	-81.6283	((no_tail_r2[&index=9]:4.856203,(no_tail_r3[&index=10]:2.091658,(blue1[&index=11]:5.624926,(blue2[&index=12]:6.766477,(red1[&index=13]:0.004330,red2[&index=14]:0.370252)[&index=21]:2.440133)[&index=22]:3.560586)[&index=23]:0.689088)[&index=24]:0.962845)[&index=25]:1.210401,ano_tail_r1[&index=8]:5.415687,(no_tail_l1[&index=7]:2.458919,(no_tail_l2[&index=6]:5.672081,(((red_f1[&index=1]:7.436785,(blue_f2[&index=4]:6.446818,blue_f1[&index=3]:0.460147)[&index=16]:6.907851)[&index=17]:3.316245,red_f2[&index=2]:10.533552)[&index=15]:0.022289,no_tail_l3[&index=5]:1.434900)[&index=18]:0.711697)[&index=19]:10.304637)[&index=20]:0.542168)[&index=26];
660000	-176.813	-97.3934	-79.4201	(((no_tail_r3[&index=10]:18.576681,((blue2[&index=12]:4.923833,(red2[&index=14]:0.220664,red1[&index=13]:0.704000)[&index=21]:3.535827)[&index=22]:6.595879,blue1[&index=11]:1.362245)[&index=23]:5.836062)[&index=24]:4.735097,no_tail_r2[&index=9]:0.124663)[&index=25]:1.752964,ano_tail_r1[&index=8]:2.682049,((((blue_f1[&index=3]:0.231049,((red_f2[&index=2]:0.298626,blue_f2[&index=4]:0.193651)[&index=17]:0.029552,red_f1[&index=1]:0.079808)[&index=16]:0.027738)[&index=15]:9.395603,no_tail_l3[&index=5]:4.579140)[&index=18]:0.370154,no_tail_l2[&index=6]:5.223189)[&index=19]:1.038990,no_tail_l1[&index=7]:6.499762)[&index=20]:0.182222)[&index=26];
660100	-189.683	-108.278	-81.4049	((no_tail_r2[&index=9]:16.377446,((blue1[&index=11]:9.475710,(blue2[&index=12]:3.251206,(red2[&index=14]:1.773514,red1[&index=13]:5.604300)[&index=21]:3.901501)[&index=22]:0.540712)[&index=23]:11.199390,no_tail_r3[&index=10]:1.370767)[&index=24]:0.678413)[&index=25]:0.087995,ano_tail_r1[&index=8]:0.553346,((no_tail_l2[&index=6]:1.262856,(no_tail_l3[&index=5]:8.912635,(red_f1[&index=1]:1.451084,(blue_f1[&index=3]:0.073780,(red_f2[&index=2]:0.124602,blue_f2[&index=4]:2.394521)[&index=17]:0.131639)[&index=16]:10.064889)[&index=15]:0.988105)[&index=18]:5.650672)[&index=19]:0.744532,no_tail_l1[&index=7]:0.007783)[&index=20]:2.502239)[&index=26];
660200	-162.471	-90.4664	-72.005	(ano_tail_r1[&index=8]:3.359809,(no_tail_r2[&index=9]:3.483581,((blue1[&index=11]:0.172053,((red2[&index=14]:0.021711,red1[&index=13]:0.223489)[&index=21]:3.274793,blue2[&index=12]:3.526385)[&index=22]:2.995539)[&index=23]:0.184066,no_tail_r3[&index=10]:0.385714)[&index=24]:6.646429)[&index=25]:4.660728,(no_tail_l1[&index=7]:6.275230,(no_tail_l2[&index=6]:2.109374,(no_tail_l3[&index=5]:0.978994,((blue_f1[&index=3]:0.010255,blue_f2[&index=4]:0.053277)[&index=16]:0.109204,(red_f2[&index=2]:0.200025,red_f1[&index=1]:0.405903)[&index=15]:0.137912)[&index=17]:0.414543)[&index=18]:1.321318)[&index=19]:0.115393)[&index=20]:1.058340)[&index=26];
660300	-187.291	-108.208	-79.0822	((no_tail_l1[&index=7]:0.408619,(((((red_f2[&index=2]:0.054778,blue_f1[&index=3]:12.004442)[&index=16]:0.913413,red_f1[&index=1]:1.215328)[&index=17]:0.039722,blue_f2[&index=4]:0.000518)[&index=15]:0.046229,no_tail_l3[&index=5]:0.269999)[&index=18]:3.909764,no_tail_l2[&index=6]:2.235046)[&index=19]:2.539123)[&index=20]:9.456454,ano_tail_r1[&index=8]:3.512446,(no_tail_r2[&index=9]:6.966699,((blue1[&index=11]:1.763525,(blue2[&index=12]:0.144461,(red1[&index=13]:0.700009,red2[&index=14]:13.821415)[&index=21]:2.764630)[&index=22]:0.273699)[&index=23]:6.053208,no_tail_r3[&index=10]:5.059893)[&index=24]:0.545049)[&index=25]:2.811713)[&index=26];
660400	-176.537	-97.0157	-79.5215	(((((blue2[&index=12]:2.178532,(red2[&index=14]:0.016399,red1[&index=13]:0.044034)[&index=21]:6.831338)[&index=22]:3.582202,blue1[&index=11]:2.708969)[&index=23]:4.899343,no_tail_r3[&index=10]:3.330484)[&index=24]:22.860476,no_tail_r2[&index=9]:1.208719)[&index=25]:1.697609,ano_tail_r1[&index=8]:1.739168,(no_tail_l1[&index=7]:4.575525,((no_tail_l3[&index=5]:2.959679,(red_f2[&index=2]:1.452151,((blue_f2[&index=4]:0.004935,red_f1[&index=1]:0.502417)[&index=16]:0.329485,blue_f1[&index=3]:0.096603)[&index=17]:0.011060)[&index=15]:8.610149)[&index=18]:3.245620,no_tail_l2[&index=6]:2.252606)[&index=19]:3.478953)[&index=20]:1.090246)[&index=26];
660500	-178.527	-97.0055	-81.5212	(((((blue2[&index=12]:9.881641,(red1[&index=13]:2.384515,red2[&index=14]:6.481270)[&index=21]:3.084292)[&index=22]:0.107315,blue1[&index=11]:1.058584)[&index=23]:0.368192,no_tail_r3[&index=10]:5.682049)[&index=24]:11.530928,no_tail_r2[&index=9]:1.131493)[&index=25]:1.252847,ano_tail_r1[&index=8]:4.182927,(no_tail_l1[&index=7]:1.445452,((((blue_f1[&index=3]:0.034799,blue_f2[&index=4]:0.042402)[&index=16]:0.470774,(red_f2[&index=2]:0.040635,red_f1[&index=1]:0.000539)[&index=15]:4.612965)[&index=17]:2.779170,no_tail_l3[&index=5]:0.161139)[&index=18]:14.409339,no_tail_l2[&index=6]:4.961489)[&index=19]:3.265939)[&index=20]:10.334286)[&index=26];
660600	-183.708	-99.549	-84.1592	(ano_tail_r1[&index=8]:5.695554,((((((blue_f1[&index=3]:0.105680,red_f2[&index=2]:0.172350)[&index=16]:6.258872,red_f1[&index=1]:7.098830)[&index=15]:5.543281,blue_f2[&index=4]:12.997998)[&index=17]:3.556773,no_tail_l3[&index=5]:5.237754)[&index=18]:7.342079,no_tail_l2[&index=6]:3.997099)[&index=19]:2.832234,no_tail_l1[&index=7]:5.237535)[&index=20]:5.362204,((no_tail_r3[&index=10]:3.044707,(((red2[&index=14]:0.013921,red1[&index=13]:0.155056)[&index=21]:0.191062,blue2[&index=12]:0.211457)[&index=22]:7.918905,blue1[&index=11]:5.337808)[&index=23]:0.018258)[&index=24]:3.059208,no_tail_r2[&index=9]:1.344386)[&index=25]:10.162032)[&index=26];
660700	-185.601	-101.338	-84.2633	(((no_tail_l2[&index=6]:2.220613,(no_tail_l3[&index=5]:0.015682,(blue_f2[&index=4]:0.292150,((red_f1[&index=1]:0.049784,red_f2[&index=2]:0.083057)[&index=15]:0.002572,blue_f1[&index=3]:0.276925)[&index=16]:1.858737)[&index=17]:2.105867)[&index=18]:7.261198)[&index=19]:14.305748,no_tail_l1[&index=7]:7.712709)[&index=20]:7.576031,((no_tail_r3[&index=10]:7.828626,(blue1[&index=11]:5.130337,(blue2[&index=12]:5.965460,(red1[&index=13]:1.676493,red2[&index=14]:1.386476)[&index=21]:4.500701)[&index=22]:2.638592)[&index=23]:1.014774)[&index=24]:1.251903,no_tail_r2[&index=9]:16.285558)[&index=25]:6.231776,ano_tail_r1[&index=8]:5.743778)[&index=26];
660800	-185.572	-103.253	-82.319	((no_tail_l1[&index=7]:1.386123,((no_tail_l3[&index=5]:8.630255,((red_f1[&index=1]:0.428054,(blue_f1[&index=3]:0.010385,blue_f2[&index=4]:0.046507)[&index=15]:0.505880)[&index=16]:6.385991,red_f2[&index=2]:0.630185)[&index=17]:1.110418)[&index=18]:0.437306,no_tail_l2[&index=6]:4.252665)[&index=19]:4.133968)[&index=20]:0.374601,(((((red2[&index=14]:7.971528,red1[&index=13]:4.784897)[&index=21]:10.091644,blue2[&index=12]:14.429647)[&index=22]:3.213662,blue1[&index=11]:0.249269)[&index=23]:9.432100,no_tail_r3[&index=10]:6.593084)[&index=24]:0.629893,no_tail_r2[&index=9]:0.414853)[&index=25]:0.729951,ano_tail_r1[&index=8]:6.820929)[&index=26];
660900	-203.468	-101.735	-101.733	(ano_tail_r1[&index=8]:18.150264,(no_tail_r2[&index=9]:3.420514,(no_tail_r3[&index=10]:15.088985,(blue1[&index=11]:6.155411,((red2[&index=14]:0.019853,red1[&index=13]:0.108517)[&index=21]:15.635811,blue2[&index=12]:1.794337)[&index=22]:1.580383)[&index=23]:20.299922)[&index=24]:3.773124)[&index=25]:3.315910,(no_tail_l1[&index=7]:4.483180,(((((blue_f1[&index=3]:0.087566,blue_f2[&index=4]:2.948799)[&index=16]:0.301526,red_f2[&index=2]:0.016316)[&index=15]:0.296859,red_f1[&index=1]:2.029609)[&index=17]:9.967091,no_tail_l3[&index=5]:35.391687)[&index=18]:8.649749,no_tail_l2[&index=6]:1.719195)[&index=19]:21.092900)[&index=20]:14.434400)[&index=26];
661000	-184.272	-95.7329	-88.5395	((no_tail_r2[&index=9]:0.770797,(no_tail_r3[&index=10]:8.822481,(blue1[&index=11]:0.170429,(blue2[&index=12]:7.050232,(red2[&index=14]:0.125859,red1[&index=13]:0.479507)[&index=21]:4.200128)[&index=22]:5.483518)[&index=23]:0.070258)[&index=24]:0.979648)[&index=25]:0.764535,(no_tail_l1[&index=7]:0.192680,(no_tail_l2[&index=6]:12.828281,(((blue_f1[&index=3]:0.298627,red_f2[&index=2]:0.016427)[&index=15]:0.028676,(red_f1[&index=1]:0.038186,blue_f2[&index=4]:5.486742)[&index=16]:0.005915)[&index=17]:0.131517,no_tail_l3[&index=5]:0.085938)[&index=18]:43.818934)[&index=19]:26.999476)[&index=20]:1.770773,ano_tail_r1[&index=8]:4.176934)[&index=26];
661100	-190.553	-101.382	-89.1714	(ano_tail_r1[&index=8]:7.166647,(((no_tail_l3[&index=5]:2.455326,((blue_f1[&index=3]:0.139675,blue_f2[&index=4]:0.056375)[&index=15]:8.528329,(red_f2[&index=2]:4.454962,red_f1[&index=1]:0.890126)[&index=17]:13.684865)[&index=16]:12.665475)[&index=18]:1.558553,no_tail_l2[&index=6]:2.170960)[&index=19]:2.681178,no_tail_l1[&index=7]:1.348467)[&index=20]:2.813911,(no_tail_r2[&index=9]:0.168228,((((red1[&index=13]:0.425583,red2[&index=14]:0.071188)[&index=21]:14.540968,blue2[&index=12]:3.076981)[&index=22]:5.511034,blue1[&index=11]:18.188541)[&index=23]:9.997608,no_tail_r3[&index=10]:1.234145)[&index=24]:0.030879)[&index=25]:14.095913)[&index=26];
661200	-172.166	-97.2713	-74.8951	(((no_tail_r3[&index=10]:0.218401,(((red2[&index=14]:0.026989,red1[&index=13]:0.107678)[&index=21]:0.683252,blue2[&index=12]:1.217574)[&index=22]:1.801138,blue1[&index=11]:2.554303)[&index=23]:1.595408)[&index=24]:0.198513,no_tail_r2[&index=9]:0.025442)[&index=25]:8.402578,(no_tail_l1[&index=7]:1.302481,(no_tail_l2[&index=6]:2.638878,(no_tail_l3[&index=5]:0.802984,((red_f1[&index=1]:2.524902,red_f2[&index=2]:0.251077)[&index=16]:1.580308,(blue_f1[&index=3]:0.226998,blue_f2[&index=4]:0.139262)[&index=15]:7.175680)[&index=17]:0.232643)[&index=18]:15.867737)[&index=19]:3.089799)[&index=20]:2.127875,ano_tail_r1[&index=8]:1.782807)[&index=26];
661300	-186.529	-100.951	-85.5783	(ano_tail_r1[&index=8]:0.345375,(no_tail_l1[&index=7]:14.255685,(no_tail_l2[&index=6]:9.001998,((blue_f1[&index=3]:0.256161,((red_f1[&index=1]:0.645378,red_f2[&index=2]:0.206969)[&index=16]:0.633489,blue_f2[&index=4]:0.214127)[&index=17]:0.900631)[&index=15]:4.937948,no_tail_l3[&index=5]:1.315086)[&index=18]:3.280581)[&index=19]:1.058080)[&index=20]:0.598535,(no_tail_r2[&index=9]:6.649345,(no_tail_r3[&index=10]:18.543804,(blue1[&index=11]:16.469487,((red2[&index=14]:0.087680,red1[&index=13]:0.050704)[&index=21]:1.326069,blue2[&index=12]:6.341131)[&index=22]:3.677580)[&index=23]:14.270579)[&index=24]:3.070902)[&index=25]:1.852954)[&index=26];
661400	-195.822	-104.63	-91.1912	((no_tail_r2[&index=9]:3.425547,(((blue2[&index=12]:8.075676,(red1[&index=13]:0.005393,red2[&index=14]:0.053758)[&index=21]:23.802707)[&index=22]:0.118150,blue1[&index=11]:6.722604)[&index=23]:2.494056,no_tail_r3[&index=10]:3.904176)[&index=24]:3.085366)[&index=25]:0.396560,ano_tail_r1[&index=8]:2.289508,((no_tail_l2[&index=6]:6.654543,(no_tail_l3[&index=5]:3.034086,(red_f1[&index=1]:7.210476,(red_f2[&index=2]:3.162308,(blue_f2[&index=4]:0.865821,blue_f1[&index=3]:28.086252)[&index=15]:4.233156)[&index=16]:2.229168)[&index=17]:1.931067)[&index=18]:10.560474)[&index=19]:8.513057,no_tail_l1[&index=7]:4.453034)[&index=20]:2.747972)[&index=26];
661500	-199.554	-110.048	-89.5063	(((no_tail_l2[&index=6]:3.791666,((((red_f1[&index=1]:0.291756,red_f2[&index=2]:0.561072)[&index=15]:1.668003,blue_f2[&index=4]:12.644356)[&index=16]:7.143933,blue_f1[&index=3]:8.209096)[&index=17]:0.623012,no_tail_l3[&index=5]:18.353589)[&index=18]:4.181998)[&index=19]:4.748205,no_tail_l1[&index=7]:3.886121)[&index=20]:6.184641,ano_tail_r1[&index=8]:4.742155,((no_tail_r3[&index=10]:5.190268,(blue1[&index=11]:2.885202,(blue2[&index=12]:10.196153,(red1[&index=13]:12.233313,red2[&index=14]:3.926846)[&index=21]:3.755905)[&index=22]:0.921616)[&index=23]:10.577907)[&index=24]:1.431449,no_tail_r2[&index=9]:0.006445)[&index=25]:1.475622)[&index=26];
661600	-190.703	-107.757	-82.9467	(ano_tail_r1[&index=8]:0.405308,(no_tail_l1[&index=7]:13.113095,((((blue_f1[&index=3]:3.747463,(red_f2[&index=2]:0.041514,blue_f2[&index=4]:0.052066)[&index=15]:2.106734)[&index=16]:0.119066,red_f1[&index=1]:2.427823)[&index=17]:8.987560,no_tail_l3[&index=5]:0.935735)[&index=18]:4.900133,no_tail_l2[&index=6]:6.426789)[&index=19]:1.072294)[&index=20]:3.279712,(((((red1[&index=13]:2.889368,red2[&index=14]:4.384321)[&index=21]:14.998216,blue2[&index=12]:1.977121)[&index=22]:6.645290,blue1[&index=11]:1.429633)[&index=23]:0.633099,no_tail_r3[&index=10]:6.168290)[&index=24]:0.477150,no_tail_r2[&index=9]:1.908297)[&index=25]:7.706322)[&index=26];
661700	-200.708	-106.861	-93.8465	((no_tail_r2[&index=9]:0.050748,((blue1[&index=11]:7.078034,((red2[&index=14]:3.052321,red1[&index=13]:0.171012)[&index=21]:11.101220,blue2[&index=12]:3.285399)[&index=22]:4.176414)[&index=23]:5.167834,no_tail_r3[&index=10]:6.868043)[&index=24]:1.235992)[&index=25]:3.096141,(no_tail_l1[&index=7]:0.476245,(no_tail_l2[&index=6]:18.839806,((blue_f1[&index=3]:3.055951,((red_f1[&index=1]:0.157469,red_f2[&index=2]:0.150096)[&index=16]:3.046243,blue_f2[&index=4]:3.491889)[&index=15]:5.981747)[&index=17]:9.216988,no_tail_l3[&index=5]:15.449879)[&index=18]:7.511224)[&index=19]:17.896813)[&index=20]:13.305318,ano_tail_r1[&index=8]:7.468443)[&index=26];
661800	-171.377	-91.9117	-79.465	((no_tail_l1[&index=7]:2.037006,((((red_f2[&index=2]:0.049345,red_f1[&index=1]:0.179058)[&index=16]:2.127249,(blue_f1[&index=3]:0.061886,blue_f2[&index=4]:0.025034)[&index=15]:0.962120)[&index=17]:3.770772,no_tail_l3[&index=5]:6.466563)[&index=18]:10.100921,no_tail_l2[&index=6]:1.931274)[&index=19]:0.709091)[&index=20]:11.754958,((no_tail_r3[&index=10]:5.249325,(blue1[&index=11]:14.351559,(blue2[&index=12]:0.308825,(red1[&index=13]:0.048773,red2[&index=14]:0.275008)[&index=21]:0.254391)[&index=22]:8.779555)[&index=23]:4.646812)[&index=24]:0.056701,no_tail_r2[&index=9]:2.812129)[&index=25]:0.289394,ano_tail_r1[&index=8]:2.176076)[&index=26];
661900	-200.78	-110.754	-90.0264	((((((red2[&index=14]:1.000094,red1[&index=13]:0.066195)[&index=21]:2.923486,blue2[&index=12]:3.944641)[&index=22]:2.822691,blue1[&index=11]:3.302422)[&index=23]:5.065029,no_tail_r3[&index=10]:5.332370)[&index=24]:1.431335,no_tail_r2[&index=9]:6.921012)[&index=25]:5.421140,(no_tail_l1[&index=7]:4.911479,(no_tail_l2[&index=6]:13.253004,(no_tail_l3[&index=5]:1.158993,((blue_f1[&index=3]:2.129354,(red_f2[&index=2]:7.367409,red_f1[&index=1]:4.620418)[&index=15]:0.229377)[&index=16]:15.712777,blue_f2[&index=4]:0.480064)[&index=17]:8.742301)[&index=18]:2.247553)[&index=19]:12.039014)[&index=20]:2.312471,ano_tail_r1[&index=8]:18.796291)[&index=26];
662000	-173.659	-96.9891	-76.6694	((((no_tail_l3[&index=5]:0.364584,(((blue_f1[&index=3]:0.114145,blue_f2[&index=4]:0.190215)[&index=17]:6.506450,red_f2[&index=2]:1.631278)[&index=16]:1.664978,red_f1[&index=1]:2.901788)[&index=15]:4.323459)[&index=18]:0.519905,no_tail_l2[&index=6]:4.701673)[&index=19]:9.702995,no_tail_l1[&index=7]:0.769527)[&index=20]:0.874568,ano_tail_r1[&index=8]:1.726568,((((blue2[&index=12]:0.051901,(red1[&index=13]:0.236689,red2[&index=14]:0.052831)[&index=21]:0.060195)[&index=22]:0.579567,blue1[&index=11]:0.077607)[&index=23]:13.596009,no_tail_r3[&index=10]:0.990384)[&index=24]:5.400972,no_tail_r2[&index=9]:1.599636)[&index=25]:6.808050)[&index=26];
662100	-175.77	-95.5359	-80.2342	((((no_tail_l3[&index=5]:2.731279,(blue_f2[&index=4]:8.099970,((blue_f1[&index=3]:0.123037,red_f2[&index=2]:0.020161)[&index=17]:0.035456,red_f1[&index=1]:0.088811)[&index=16]:2.404782)[&index=15]:1.635157)[&index=18]:4.579412,no_tail_l2[&index=6]:1.018954)[&index=19]:9.721103,no_tail_l1[&index=7]:4.318867)[&index=20]:6.071102,ano_tail_r1[&index=8]:3.133444,(no_tail_r2[&index=9]:0.365528,(no_tail_r3[&index=10]:0.184025,(blue1[&index=11]:2.617117,(blue2[&index=12]:3.745252,(red2[&index=14]:0.288151,red1[&index=13]:0.003689)[&index=21]:6.431130)[&index=22]:7.338576)[&index=23]:7.848794)[&index=24]:9.455726)[&index=25]:1.010662)[&index=26];
662200	-169.786	-92.7147	-77.0718	((((no_tail_l3[&index=5]:0.294122,((red_f1[&index=1]:0.456331,(blue_f1[&index=3]:0.141465,blue_f2[&index=4]:0.014384)[&index=15]:0.602623)[&index=17]:0.257593,red_f2[&index=2]:0.204154)[&index=16]:2.055337)[&index=18]:2.505667,no_tail_l2[&index=6]:3.948795)[&index=19]:10.488643,no_tail_l1[&index=7]:5.434445)[&index=20]:0.577692,ano_tail_r1[&index=8]:0.066330,(((blue1[&index=11]:5.406403,(blue2[&index=12]:0.297487,(red1[&index=13]:0.003031,red2[&index=14]:0.136817)[&index=21]:0.085767)[&index=22]:0.695055)[&index=23]:3.128017,no_tail_r3[&index=10]:2.054725)[&index=24]:5.876074,no_tail_r2[&index=9]:12.928922)[&index=25]:9.797867)[&index=26];
662300	-185.323	-102.956	-82.3679	(((no_tail_l2[&index=6]:5.591784,(((red_f1[&index=1]:1.548782,(red_f2[&index=2]:0.627217,blue_f1[&index=3]:0.120151)[&index=15]:2.046131)[&index=16]:12.377883,blue_f2[&index=4]:4.862358)[&index=17]:3.390408,no_tail_l3[&index=5]:3.071237)[&index=18]:6.694261)[&index=19]:4.207902,no_tail_l1[&index=7]:4.487467)[&index=20]:0.506835,((no_tail_r3[&index=10]:2.792387,(blue1[&index=11]:5.335378,(blue2[&index=12]:0.269976,(red1[&index=13]:0.058159,red2[&index=14]:0.012347)[&index=21]:5.082327)[&index=22]:3.302702)[&index=23]:4.808983)[&index=24]:2.591232,no_tail_r2[&index=9]:4.130762)[&index=25]:6.304192,ano_tail_r1[&index=8]:9.717416)[&index=26];
662400	-176.498	-96.2381	-80.2595	(ano_tail_r1[&index=8]:2.119292,((no_tail_r3[&index=10]:16.271302,(blue1[&index=11]:0.218298,(blue2[&index=12]:10.043064,(red1[&index=13]:0.021481,red2[&index=14]:0.131626)[&index=21]:2.925302)[&index=22]:2.108097)[&index=23]:0.512072)[&index=24]:3.847357,no_tail_r2[&index=9]:3.303511)[&index=25]:1.354146,((no_tail_l2[&index=6]:15.147546,(no_tail_l3[&index=5]:11.406277,((blue_f1[&index=3]:0.186002,(red_f1[&index=1]:0.131279,red_f2[&index=2]:0.035250)[&index=17]:0.316120)[&index=15]:2.487651,blue_f2[&index=4]:2.859569)[&index=16]:1.688681)[&index=18]:1.413738)[&index=19]:0.440710,no_tail_l1[&index=7]:3.042417)[&index=20]:1.385709)[&index=26];
662500	-192.319	-110.28	-82.039	((no_tail_l1[&index=7]:0.473210,(no_tail_l2[&index=6]:2.944104,((red_f1[&index=1]:4.312148,((blue_f2[&index=4]:0.012295,red_f2[&index=2]:0.686494)[&index=17]:7.766356,blue_f1[&index=3]:3.098853)[&index=15]:2.085409)[&index=16]:9.112004,no_tail_l3[&index=5]:11.977535)[&index=18]:8.223979)[&index=19]:2.365316)[&index=20]:1.719882,(((blue1[&index=11]:2.410827,((red2[&index=14]:5.387570,red1[&index=13]:9.865420)[&index=21]:0.827669,blue2[&index=12]:1.077401)[&index=22]:4.450103)[&index=23]:2.567661,no_tail_r3[&index=10]:3.243559)[&index=24]:1.772631,no_tail_r2[&index=9]:1.839368)[&index=25]:0.102281,ano_tail_r1[&index=8]:3.971946)[&index=26];
662600	-189.527	-104.929	-84.5985	(ano_tail_r1[&index=8]:3.602236,(no_tail_r2[&index=9]:3.475737,(((blue2[&index=12]:12.919447,(red1[&index=13]:0.028466,red2[&index=14]:0.061811)[&index=21]:6.229076)[&index=22]:9.183683,blue1[&index=11]:3.977798)[&index=23]:2.362002,no_tail_r3[&index=10]:2.362371)[&index=24]:5.489368)[&index=25]:1.518449,((no_tail_l2[&index=6]:1.457993,(no_tail_l3[&index=5]:2.009426,(red_f2[&index=2]:3.970480,(blue_f1[&index=3]:1.179665,(red_f1[&index=1]:2.008234,blue_f2[&index=4]:0.263772)[&index=17]:12.667803)[&index=15]:6.528573)[&index=16]:0.043425)[&index=18]:1.266804)[&index=19]:1.730190,no_tail_l1[&index=7]:10.992204)[&index=20]:9.762519)[&index=26];
662700	-189.311	-104.214	-85.0975	(((no_tail_l2[&index=6]:6.804450,(((blue_f1[&index=3]:2.045414,red_f2[&index=2]:1.602680)[&index=16]:13.087343,(red_f1[&index=1]:0.371545,blue_f2[&index=4]:0.611525)[&index=17]:8.046007)[&index=15]:2.414474,no_tail_l3[&index=5]:4.880925)[&index=18]:13.462282)[&index=19]:2.424476,no_tail_l1[&index=7]:0.662965)[&index=20]:11.647174,ano_tail_r1[&index=8]:0.230220,(no_tail_r2[&index=9]:0.059257,(no_tail_r3[&index=10]:3.813748,(blue1[&index=11]:1.492146,(blue2[&index=12]:5.702781,(red1[&index=13]:0.058961,red2[&index=14]:0.075395)[&index=21]:7.051863)[&index=22]:12.581599)[&index=23]:2.432837)[&index=24]:3.474053)[&index=25]:2.552413)[&index=26];
662800	-191.162	-101.436	-89.7257	(ano_tail_r1[&index=8]:8.192083,(no_tail_r2[&index=9]:1.999058,(no_tail_r3[&index=10]:11.416738,(blue1[&index=11]:2.866024,((red2[&index=14]:8.023984,red1[&index=13]:7.995741)[&index=21]:2.638053,blue2[&index=12]:13.402758)[&index=22]:10.620786)[&index=23]:0.754581)[&index=24]:0.255909)[&index=25]:13.909204,(no_tail_l1[&index=7]:11.789187,(((red_f2[&index=2]:8.002612,(blue_f2[&index=4]:0.013667,(red_f1[&index=1]:0.129084,blue_f1[&index=3]:0.118164)[&index=17]:0.053392)[&index=16]:1.081455)[&index=15]:1.309512,no_tail_l3[&index=5]:7.205810)[&index=18]:1.946340,no_tail_l2[&index=6]:2.425463)[&index=19]:1.466859)[&index=20]:13.111133)[&index=26];
662900	-192.286	-106.645	-85.6412	(((no_tail_l2[&index=6]:12.725503,(((blue_f1[&index=3]:0.852635,blue_f2[&index=4]:3.615976)[&index=17]:3.919517,(red_f2[&index=2]:0.162651,red_f1[&index=1]:0.110272)[&index=16]:1.471302)[&index=15]:4.543389,no_tail_l3[&index=5]:1.681430)[&index=18]:4.994263)[&index=19]:2.733213,no_tail_l1[&index=7]:7.690218)[&index=20]:0.819628,ano_tail_r1[&index=8]:5.146648,((no_tail_r3[&index=10]:9.641486,((blue2[&index=12]:2.340597,(red2[&index=14]:6.858974,red1[&index=13]:8.423627)[&index=21]:0.428503)[&index=22]:4.892606,blue1[&index=11]:3.773008)[&index=23]:2.185413)[&index=24]:0.704247,no_tail_r2[&index=9]:11.506253)[&index=25]:9.083411)[&index=26];
663000	-170.958	-93.5767	-77.3814	(((no_tail_r3[&index=10]:2.373167,(((red1[&index=13]:0.158057,red2[&index=14]:0.082266)[&index=21]:2.623619,blue2[&index=12]:1.004060)[&index=22]:1.090578,blue1[&index=11]:1.855556)[&index=23]:6.614553)[&index=24]:1.355169,no_tail_r2[&index=9]:1.202610)[&index=25]:1.063744,(no_tail_l1[&index=7]:11.587020,(((red_f2[&index=2]:0.249174,((blue_f2[&index=4]:0.010397,blue_f1[&index=3]:0.049675)[&index=15]:0.109380,red_f1[&index=1]:0.448464)[&index=17]:0.322436)[&index=16]:3.611522,no_tail_l3[&index=5]:6.632445)[&index=18]:9.616309,no_tail_l2[&index=6]:11.868859)[&index=19]:1.727525)[&index=20]:1.172411,ano_tail_r1[&index=8]:2.177120)[&index=26];
663100	-177.296	-92.5886	-84.7078	(((no_tail_l2[&index=6]:8.099816,((blue_f2[&index=4]:0.239130,((red_f1[&index=1]:0.163598,red_f2[&index=2]:0.317502)[&index=17]:0.037662,blue_f1[&index=3]:0.059603)[&index=15]:0.126840)[&index=16]:14.643793,no_tail_l3[&index=5]:9.257708)[&index=18]:1.033282)[&index=19]:3.021436,no_tail_l1[&index=7]:6.358396)[&index=20]:1.428047,ano_tail_r1[&index=8]:0.322428,((((blue2[&index=12]:25.738140,(red1[&index=13]:0.125309,red2[&index=14]:0.014097)[&index=21]:5.461017)[&index=22]:0.162311,blue1[&index=11]:6.579100)[&index=23]:1.949705,no_tail_r3[&index=10]:9.216103)[&index=24]:2.327489,no_tail_r2[&index=9]:6.536622)[&index=25]:2.419087)[&index=26];
663200	-192.199	-103.447	-88.7517	((((((blue_f2[&index=4]:0.092025,(red_f2[&index=2]:0.744183,blue_f1[&index=3]:6.672937)[&index=16]:0.122120)[&index=17]:2.106083,red_f1[&index=1]:12.152453)[&index=15]:5.806540,no_tail_l3[&index=5]:0.981898)[&index=18]:2.788804,no_tail_l2[&index=6]:7.523210)[&index=19]:1.917720,no_tail_l1[&index=7]:6.318774)[&index=20]:0.935877,ano_tail_r1[&index=8]:4.166619,((no_tail_r3[&index=10]:5.916245,(((red2[&index=14]:0.043762,red1[&index=13]:0.023545)[&index=21]:10.297549,blue2[&index=12]:15.072537)[&index=22]:3.920215,blue1[&index=11]:8.339394)[&index=23]:10.398780)[&index=24]:14.626679,no_tail_r2[&index=9]:4.249781)[&index=25]:0.639608)[&index=26];
663300	-168.097	-93.4245	-74.6723	((no_tail_r2[&index=9]:2.252108,(((blue2[&index=12]:8.542704,(red1[&index=13]:0.373959,red2[&index=14]:0.087272)[&index=21]:4.175902)[&index=22]:3.648013,blue1[&index=11]:1.827972)[&index=23]:0.608128,no_tail_r3[&index=10]:5.521125)[&index=24]:1.337857)[&index=25]:2.799768,(no_tail_l1[&index=7]:2.537776,(no_tail_l2[&index=6]:0.765762,(no_tail_l3[&index=5]:1.562453,(red_f1[&index=1]:0.230184,((blue_f1[&index=3]:0.063763,blue_f2[&index=4]:0.257179)[&index=17]:0.108576,red_f2[&index=2]:0.061862)[&index=16]:0.057640)[&index=15]:1.764878)[&index=18]:0.926453)[&index=19]:8.232399)[&index=20]:4.267434,ano_tail_r1[&index=8]:3.449179)[&index=26];
663400	-183.469	-100.532	-82.9375	((no_tail_r2[&index=9]:6.154660,((blue1[&index=11]:1.546246,((red1[&index=13]:0.004381,red2[&index=14]:0.156724)[&index=21]:3.824453,blue2[&index=12]:2.456516)[&index=22]:10.829041)[&index=23]:7.520582,no_tail_r3[&index=10]:0.426415)[&index=24]:2.457165)[&index=25]:0.382580,ano_tail_r1[&index=8]:6.140062,(no_tail_l1[&index=7]:7.166041,(no_tail_l2[&index=6]:1.678394,(no_tail_l3[&index=5]:1.238488,((red_f2[&index=2]:8.186933,red_f1[&index=1]:2.777572)[&index=15]:11.943001,(blue_f2[&index=4]:0.313538,blue_f1[&index=3]:0.018972)[&index=17]:7.751755)[&index=16]:0.100922)[&index=18]:3.307109)[&index=19]:2.157303)[&index=20]:8.247635)[&index=26];
663500	-192.29	-105.489	-86.8015	((no_tail_l1[&index=7]:7.397018,(((red_f1[&index=1]:6.151052,((blue_f2[&index=4]:3.005852,blue_f1[&index=3]:4.232089)[&index=16]:4.489393,red_f2[&index=2]:4.898277)[&index=17]:3.842948)[&index=15]:0.520449,no_tail_l3[&index=5]:12.932171)[&index=18]:2.665828,no_tail_l2[&index=6]:1.161879)[&index=19]:3.256106)[&index=20]:0.082416,((no_tail_r3[&index=10]:13.882839,(((red1[&index=13]:0.071318,red2[&index=14]:0.073847)[&index=21]:4.765069,blue2[&index=12]:7.944936)[&index=22]:5.518540,blue1[&index=11]:5.526312)[&index=23]:0.864909)[&index=24]:0.513649,no_tail_r2[&index=9]:1.552588)[&index=25]:19.359272,ano_tail_r1[&index=8]:1.397882)[&index=26];
663600	-199.569	-111.986	-87.5831	(((no_tail_l2[&index=6]:10.801959,(no_tail_l3[&index=5]:1.717816,((red_f1[&index=1]:0.650458,(red_f2[&index=2]:6.875904,blue_f1[&index=3]:1.532572)[&index=16]:8.834881)[&index=17]:9.719377,blue_f2[&index=4]:4.845871)[&index=15]:2.511143)[&index=18]:1.123960)[&index=19]:8.907850,no_tail_l1[&index=7]:0.020070)[&index=20]:2.743280,ano_tail_r1[&index=8]:2.902510,(((blue1[&index=11]:2.807885,(blue2[&index=12]:12.220904,(red2[&index=14]:0.617650,red1[&index=13]:1.523074)[&index=21]:12.546288)[&index=22]:3.608583)[&index=23]:7.699819,no_tail_r3[&index=10]:7.528476)[&index=24]:3.893556,no_tail_r2[&index=9]:2.663497)[&index=25]:1.717147)[&index=26];
663700	-181.8	-103.869	-77.9308	((no_tail_r2[&index=9]:3.200244,(no_tail_r3[&index=10]:0.910862,(blue1[&index=11]:0.659729,((red1[&index=13]:0.014058,red2[&index=14]:0.026307)[&index=21]:2.601556,blue2[&index=12]:1.245404)[&index=22]:1.711083)[&index=23]:5.121141)[&index=24]:2.975659)[&index=25]:3.566873,ano_tail_r1[&index=8]:1.229241,((no_tail_l2[&index=6]:16.514075,(((blue_f2[&index=4]:0.834924,blue_f1[&index=3]:2.583697)[&index=17]:0.805460,(red_f1[&index=1]:1.756541,red_f2[&index=2]:0.088223)[&index=15]:6.764520)[&index=16]:3.707875,no_tail_l3[&index=5]:3.161665)[&index=18]:2.327838)[&index=19]:2.990742,no_tail_l1[&index=7]:0.226930)[&index=20]:6.728307)[&index=26];
663800	-184.458	-101.982	-82.4752	(((no_tail_r3[&index=10]:3.732514,(blue1[&index=11]:1.183381,((red1[&index=13]:0.179170,red2[&index=14]:0.297228)[&index=21]:18.657788,blue2[&index=12]:0.396655)[&index=22]:11.804092)[&index=23]:0.607611)[&index=24]:6.273765,no_tail_r2[&index=9]:0.771964)[&index=25]:3.976961,ano_tail_r1[&index=8]:0.486447,(no_tail_l1[&index=7]:0.221611,((((blue_f1[&index=3]:0.051213,blue_f2[&index=4]:0.159681)[&index=16]:4.263998,(red_f1[&index=1]:1.831601,red_f2[&index=2]:3.325116)[&index=17]:1.467296)[&index=15]:5.921268,no_tail_l3[&index=5]:15.176934)[&index=18]:0.792682,no_tail_l2[&index=6]:5.135617)[&index=19]:0.258986)[&index=20]:7.501640)[&index=26];
663900	-176.684	-97.0208	-79.6635	((no_tail_r2[&index=9]:1.290773,(no_tail_r3[&index=10]:2.753746,(((red2[&index=14]:0.148370,red1[&index=13]:0.022766)[&index=21]:13.148507,blue2[&index=12]:2.661169)[&index=22]:5.808979,blue1[&index=11]:1.548911)[&index=23]:5.923635)[&index=24]:2.342946)[&index=25]:1.348679,ano_tail_r1[&index=8]:0.544588,(((no_tail_l3[&index=5]:7.481121,(red_f2[&index=2]:0.199604,((blue_f2[&index=4]:0.098284,blue_f1[&index=3]:0.076679)[&index=16]:0.276242,red_f1[&index=1]:10.829311)[&index=17]:0.189522)[&index=15]:1.807834)[&index=18]:2.381786,no_tail_l2[&index=6]:8.456678)[&index=19]:9.197204,no_tail_l1[&index=7]:1.387737)[&index=20]:0.491623)[&index=26];
664000	-193.355	-105.902	-87.4527	(((((((blue_f1[&index=3]:6.850696,blue_f2[&index=4]:1.655038)[&index=16]:6.979849,red_f1[&index=1]:0.744552)[&index=15]:9.235307,red_f2[&index=2]:7.199677)[&index=17]:1.792761,no_tail_l3[&index=5]:5.144768)[&index=18]:4.711334,no_tail_l2[&index=6]:17.754668)[&index=19]:3.658331,no_tail_l1[&index=7]:2.541799)[&index=20]:6.154860,((((blue2[&index=12]:0.116457,(red1[&index=13]:0.117690,red2[&index=14]:0.071393)[&index=21]:2.077822)[&index=22]:8.056533,blue1[&index=11]:3.909845)[&index=23]:6.010984,no_tail_r3[&index=10]:0.325276)[&index=24]:5.135081,no_tail_r2[&index=9]:0.179580)[&index=25]:12.622214,ano_tail_r1[&index=8]:6.316194)[&index=26];
664100	-182.751	-95.8167	-86.9339	(ano_tail_r1[&index=8]:13.487829,(((no_tail_l3[&index=5]:9.051783,(red_f1[&index=1]:21.515773,(blue_f2[&index=4]:0.071437,(blue_f1[&index=3]:0.113270,red_f2[&index=2]:0.135644)[&index=17]:0.051864)[&index=15]:16.501015)[&index=16]:4.081575)[&index=18]:9.388954,no_tail_l2[&index=6]:5.222129)[&index=19]:2.236344,no_tail_l1[&index=7]:0.067123)[&index=20]:11.351074,(((blue1[&index=11]:1.225330,(blue2[&index=12]:0.144383,(red2[&index=14]:0.555211,red1[&index=13]:0.011735)[&index=21]:0.139246)[&index=22]:9.053052)[&index=23]:1.034059,no_tail_r3[&index=10]:4.088922)[&index=24]:3.067672,no_tail_r2[&index=9]:3.689842)[&index=25]:0.483048)[&index=26];
664200	-189.461	-104.573	-84.8879	((((blue1[&index=11]:0.360953,((red2[&index=14]:0.033393,red1[&index=13]:0.013748)[&index=21]:9.878419,blue2[&index=12]:1.286640)[&index=22]:8.804584)[&index=23]:0.437097,no_tail_r3[&index=10]:4.579877)[&index=24]:1.122752,no_tail_r2[&index=9]:3.883779)[&index=25]:11.381102,(no_tail_l1[&index=7]:0.264535,((no_tail_l3[&index=5]:0.723280,((blue_f1[&index=3]:1.284373,red_f2[&index=2]:11.039094)[&index=16]:0.930914,(red_f1[&index=1]:1.027779,blue_f2[&index=4]:2.357488)[&index=17]:0.504028)[&index=15]:14.235777)[&index=18]:10.662650,no_tail_l2[&index=6]:8.806103)[&index=19]:4.617511)[&index=20]:8.168914,ano_tail_r1[&index=8]:0.133609)[&index=26];
664300	-189.689	-107.602	-82.0871	(ano_tail_r1[&index=8]:3.073367,(no_tail_r2[&index=9]:1.030447,(no_tail_r3[&index=10]:7.018130,(blue1[&index=11]:2.658232,(blue2[&index=12]:2.701707,(red2[&index=14]:0.375542,red1[&index=13]:0.004603)[&index=21]:0.697580)[&index=22]:1.909455)[&index=23]:0.869266)[&index=24]:11.222556)[&index=25]:1.995547,(no_tail_l1[&index=7]:1.673981,((no_tail_l3[&index=5]:12.537772,(((blue_f2[&index=4]:1.612406,blue_f1[&index=3]:8.899742)[&index=16]:2.186415,red_f2[&index=2]:3.121151)[&index=15]:0.820712,red_f1[&index=1]:3.798164)[&index=17]:0.300390)[&index=18]:1.655399,no_tail_l2[&index=6]:4.285058)[&index=19]:18.068416)[&index=20]:0.018626)[&index=26];
664400	-202.367	-109.67	-92.697	(((no_tail_l2[&index=6]:0.695646,(((blue_f1[&index=3]:0.153823,(red_f2[&index=2]:0.221652,blue_f2[&index=4]:0.324585)[&index=16]:6.937697)[&index=15]:1.108056,red_f1[&index=1]:11.152317)[&index=17]:0.765545,no_tail_l3[&index=5]:8.953588)[&index=18]:17.748862)[&index=19]:8.108859,no_tail_l1[&index=7]:0.666313)[&index=20]:12.626338,((no_tail_r3[&index=10]:3.140204,((blue2[&index=12]:11.685243,(red1[&index=13]:4.909500,red2[&index=14]:2.717249)[&index=21]:10.566425)[&index=22]:0.935862,blue1[&index=11]:8.018673)[&index=23]:16.424790)[&index=24]:3.547773,no_tail_r2[&index=9]:1.208438)[&index=25]:3.765327,ano_tail_r1[&index=8]:9.201060)[&index=26];
664500	-191.696	-106.352	-85.3439	((no_tail_r2[&index=9]:0.481874,((blue1[&index=11]:0.611821,((red2[&index=14]:4.664313,red1[&index=13]:13.037256)[&index=21]:4.416646,blue2[&index=12]:8.821190)[&index=22]:4.088488)[&index=23]:0.920432,no_tail_r3[&index=10]:3.801382)[&index=24]:2.320145)[&index=25]:5.536823,(no_tail_l1[&index=7]:0.024248,((((blue_f2[&index=4]:26.223823,(red_f2[&index=2]:0.271063,red_f1[&index=1]:3.103114)[&index=15]:4.693584)[&index=16]:1.703489,blue_f1[&index=3]:3.821236)[&index=17]:1.842992,no_tail_l3[&index=5]:0.256628)[&index=18]:0.358179,no_tail_l2[&index=6]:0.146653)[&index=19]:0.080053)[&index=20]:5.738474,ano_tail_r1[&index=8]:11.854727)[&index=26];
664600	-183.103	-106.844	-76.2594	(ano_tail_r1[&index=8]:0.237146,(no_tail_r2[&index=9]:1.332409,(no_tail_r3[&index=10]:5.762733,((blue2[&index=12]:1.511005,(red1[&index=13]:0.735861,red2[&index=14]:4.114612)[&index=21]:3.114371)[&index=22]:3.934459,blue1[&index=11]:15.508170)[&index=23]:0.982381)[&index=24]:2.538081)[&index=25]:1.553201,(((no_tail_l3[&index=5]:0.161209,(blue_f1[&index=3]:1.956829,((red_f1[&index=1]:0.097984,red_f2[&index=2]:0.398902)[&index=15]:0.507860,blue_f2[&index=4]:0.381239)[&index=17]:0.645864)[&index=16]:2.148450)[&index=18]:1.512241,no_tail_l2[&index=6]:1.921659)[&index=19]:8.369290,no_tail_l1[&index=7]:1.982555)[&index=20]:1.987377)[&index=26];
664700	-202.127	-106.551	-95.5752	((no_tail_r2[&index=9]:1.069471,(no_tail_r3[&index=10]:3.829585,(((red2[&index=14]:11.868799,red1[&index=13]:3.022977)[&index=21]:1.140159,blue2[&index=12]:10.099418)[&index=22]:5.343210,blue1[&index=11]:8.845486)[&index=23]:1.072391)[&index=24]:0.576240)[&index=25]:10.288928,(no_tail_l1[&index=7]:0.820469,(no_tail_l2[&index=6]:2.627732,((red_f1[&index=1]:12.193291,(red_f2[&index=2]:3.442121,(blue_f1[&index=3]:0.201191,blue_f2[&index=4]:0.056826)[&index=17]:3.866198)[&index=15]:19.527757)[&index=16]:18.995787,no_tail_l3[&index=5]:0.983118)[&index=18]:8.683736)[&index=19]:15.470243)[&index=20]:14.863362,ano_tail_r1[&index=8]:1.086548)[&index=26];
664800	-191.218	-104.274	-86.9436	(((no_tail_l2[&index=6]:1.050864,(no_tail_l3[&index=5]:8.031141,((red_f1[&index=1]:0.363534,blue_f2[&index=4]:0.119305)[&index=17]:8.903909,(blue_f1[&index=3]:1.902869,red_f2[&index=2]:3.076906)[&index=16]:0.112488)[&index=15]:10.237757)[&index=18]:2.116617)[&index=19]:8.111402,no_tail_l1[&index=7]:1.512209)[&index=20]:21.136475,(no_tail_r2[&index=9]:3.057530,(no_tail_r3[&index=10]:3.093589,((blue2[&index=12]:0.543443,(red2[&index=14]:0.302667,red1[&index=13]:0.024349)[&index=21]:1.868506)[&index=22]:13.365103,blue1[&index=11]:5.724414)[&index=23]:1.996150)[&index=24]:7.366922)[&index=25]:8.874022,ano_tail_r1[&index=8]:3.924769)[&index=26];
664900	-191.717	-109.95	-81.7667	(ano_tail_r1[&index=8]:1.047256,(no_tail_l1[&index=7]:0.446916,((no_tail_l3[&index=5]:1.552157,((blue_f1[&index=3]:4.770901,(red_f2[&index=2]:5.398577,blue_f2[&index=4]:6.950335)[&index=16]:0.947064)[&index=17]:0.964932,red_f1[&index=1]:15.304700)[&index=15]:1.291014)[&index=18]:0.963762,no_tail_l2[&index=6]:3.910931)[&index=19]:3.465242)[&index=20]:5.948515,(((blue1[&index=11]:1.134957,((red2[&index=14]:0.333163,red1[&index=13]:0.484627)[&index=21]:4.126636,blue2[&index=12]:0.691018)[&index=22]:6.841727)[&index=23]:1.626331,no_tail_r3[&index=10]:15.553192)[&index=24]:3.003657,no_tail_r2[&index=9]:0.025335)[&index=25]:4.149671)[&index=26];
665000	-199.441	-112.225	-87.2163	((no_tail_r2[&index=9]:1.234080,((blue1[&index=11]:3.517424,(blue2[&index=12]:0.226178,(red2[&index=14]:2.077082,red1[&index=13]:3.738603)[&index=21]:5.369238)[&index=22]:10.531809)[&index=23]:10.266708,no_tail_r3[&index=10]:11.085963)[&index=24]:1.350471)[&index=25]:0.328501,ano_tail_r1[&index=8]:0.764365,(((((blue_f1[&index=3]:1.364438,red_f2[&index=2]:5.507724)[&index=17]:3.096657,(red_f1[&index=1]:2.350458,blue_f2[&index=4]:2.297410)[&index=15]:6.107559)[&index=16]:3.219344,no_tail_l3[&index=5]:3.055180)[&index=18]:4.521411,no_tail_l2[&index=6]:16.419077)[&index=19]:10.661222,no_tail_l1[&index=7]:7.636526)[&index=20]:1.453008)[&index=26];
665100	-195.637	-102.427	-93.2101	(((((((blue_f2[&index=4]:0.100861,red_f2[&index=2]:0.304816)[&index=15]:0.263171,blue_f1[&index=3]:0.127451)[&index=17]:0.137871,red_f1[&index=1]:0.457855)[&index=16]:3.048743,no_tail_l3[&index=5]:13.239953)[&index=18]:2.864619,no_tail_l2[&index=6]:4.312106)[&index=19]:8.695096,no_tail_l1[&index=7]:13.757138)[&index=20]:10.215805,(no_tail_r2[&index=9]:14.098991,(no_tail_r3[&index=10]:7.442299,(blue1[&index=11]:5.435773,((red2[&index=14]:2.205564,red1[&index=13]:8.019450)[&index=21]:21.502538,blue2[&index=12]:4.518028)[&index=22]:1.874843)[&index=23]:13.711746)[&index=24]:5.026274)[&index=25]:4.367823,ano_tail_r1[&index=8]:2.420675)[&index=26];
665200	-190.625	-105.337	-85.2887	((((((red2[&index=14]:1.212591,red1[&index=13]:9.670064)[&index=21]:4.514007,blue2[&index=12]:10.581764)[&index=22]:0.082493,blue1[&index=11]:7.298444)[&index=23]:0.650389,no_tail_r3[&index=10]:13.026010)[&index=24]:3.928334,no_tail_r2[&index=9]:1.414810)[&index=25]:12.383812,ano_tail_r1[&index=8]:1.342839,(no_tail_l1[&index=7]:2.904164,((no_tail_l3[&index=5]:8.834030,(blue_f1[&index=3]:5.326315,(red_f1[&index=1]:0.138720,(red_f2[&index=2]:0.027367,blue_f2[&index=4]:0.959190)[&index=15]:0.093469)[&index=17]:1.088385)[&index=16]:0.613630)[&index=18]:2.716053,no_tail_l2[&index=6]:14.057463)[&index=19]:4.360029)[&index=20]:1.318070)[&index=26];
665300	-175.529	-96.8629	-78.6663	((((((red1[&index=13]:13.253086,red2[&index=14]:10.528093)[&index=21]:0.059661,blue2[&index=12]:6.817190)[&index=22]:3.960314,blue1[&index=11]:3.276551)[&index=23]:3.163745,no_tail_r3[&index=10]:1.270041)[&index=24]:1.099510,no_tail_r2[&index=9]:3.441049)[&index=25]:1.121653,ano_tail_r1[&index=8]:1.832419,(no_tail_l1[&index=7]:4.739215,((no_tail_l3[&index=5]:6.404416,(red_f2[&index=2]:0.020874,((blue_f1[&index=3]:0.179339,blue_f2[&index=4]:0.020839)[&index=17]:0.660306,red_f1[&index=1]:0.000393)[&index=15]:0.100723)[&index=16]:1.767098)[&index=18]:1.169982,no_tail_l2[&index=6]:1.942300)[&index=19]:1.650534)[&index=20]:6.950932)[&index=26];
665400	-198.638	-104.111	-94.5268	((no_tail_r2[&index=9]:7.368783,(no_tail_r3[&index=10]:4.227962,(((red1[&index=13]:3.435552,red2[&index=14]:36.482304)[&index=21]:26.496905,blue2[&index=12]:2.942483)[&index=22]:0.366508,blue1[&index=11]:7.285856)[&index=23]:2.112110)[&index=24]:8.103367)[&index=25]:1.341140,(no_tail_l1[&index=7]:0.357457,(no_tail_l2[&index=6]:7.510619,(no_tail_l3[&index=5]:8.793125,(blue_f2[&index=4]:1.629546,(red_f2[&index=2]:0.228690,(blue_f1[&index=3]:0.499903,red_f1[&index=1]:0.082147)[&index=15]:0.014949)[&index=17]:0.049580)[&index=16]:4.994893)[&index=18]:2.132661)[&index=19]:7.201864)[&index=20]:10.276309,ano_tail_r1[&index=8]:10.798505)[&index=26];
665500	-200.135	-107.081	-93.0538	(ano_tail_r1[&index=8]:2.251907,(no_tail_l1[&index=7]:1.964131,(no_tail_l2[&index=6]:6.301221,((red_f2[&index=2]:10.243313,((blue_f1[&index=3]:11.737744,blue_f2[&index=4]:2.031187)[&index=16]:7.854959,red_f1[&index=1]:21.556268)[&index=17]:8.648225)[&index=15]:0.027534,no_tail_l3[&index=5]:1.147983)[&index=18]:5.800535)[&index=19]:7.230184)[&index=20]:2.162026,(no_tail_r2[&index=9]:15.572346,((((red1[&index=13]:0.109272,red2[&index=14]:0.218024)[&index=21]:1.466786,blue2[&index=12]:0.709790)[&index=22]:4.392537,blue1[&index=11]:1.403352)[&index=23]:22.149793,no_tail_r3[&index=10]:4.130765)[&index=24]:2.426697)[&index=25]:5.831172)[&index=26];
665600	-193.122	-107.821	-85.3003	((no_tail_l1[&index=7]:1.752779,(no_tail_l2[&index=6]:5.274109,((((blue_f2[&index=4]:0.093184,red_f2[&index=2]:0.046395)[&index=15]:5.872711,red_f1[&index=1]:0.954689)[&index=16]:2.381658,blue_f1[&index=3]:15.756782)[&index=17]:0.440006,no_tail_l3[&index=5]:1.909276)[&index=18]:4.841446)[&index=19]:8.265919)[&index=20]:4.025476,ano_tail_r1[&index=8]:4.756315,(no_tail_r2[&index=9]:5.598650,(((blue2[&index=12]:2.487602,(red2[&index=14]:5.887337,red1[&index=13]:6.722634)[&index=21]:0.543781)[&index=22]:3.340829,blue1[&index=11]:1.545944)[&index=23]:12.661558,no_tail_r3[&index=10]:4.858615)[&index=24]:1.475726)[&index=25]:7.107017)[&index=26];
665700	-189.2	-105.029	-84.1715	(ano_tail_r1[&index=8]:1.351514,((no_tail_r3[&index=10]:0.498782,(blue1[&index=11]:0.710359,((red1[&index=13]:0.218890,red2[&index=14]:0.001826)[&index=21]:0.013550,blue2[&index=12]:1.126966)[&index=22]:8.662533)[&index=23]:0.310863)[&index=24]:0.161170,no_tail_r2[&index=9]:1.237064)[&index=25]:1.133202,((((red_f1[&index=1]:2.526278,((blue_f1[&index=3]:6.295187,blue_f2[&index=4]:18.793858)[&index=16]:12.922060,red_f2[&index=2]:11.318472)[&index=15]:6.761426)[&index=17]:3.258742,no_tail_l3[&index=5]:6.942079)[&index=18]:4.588159,no_tail_l2[&index=6]:3.375846)[&index=19]:4.870104,no_tail_l1[&index=7]:1.026794)[&index=20]:4.850527)[&index=26];
665800	-196.491	-107.834	-88.6578	(ano_tail_r1[&index=8]:0.330552,(no_tail_l1[&index=7]:5.140691,(no_tail_l2[&index=6]:8.380257,((((red_f1[&index=1]:4.988443,red_f2[&index=2]:0.917454)[&index=15]:0.313557,blue_f1[&index=3]:3.428646)[&index=16]:10.894698,blue_f2[&index=4]:0.049774)[&index=17]:7.579589,no_tail_l3[&index=5]:8.366724)[&index=18]:4.335703)[&index=19]:0.091910)[&index=20]:0.491323,(no_tail_r2[&index=9]:9.005331,((blue1[&index=11]:11.680281,(blue2[&index=12]:2.905546,(red2[&index=14]:0.206213,red1[&index=13]:0.216206)[&index=21]:14.955908)[&index=22]:0.545459)[&index=23]:21.010940,no_tail_r3[&index=10]:3.427313)[&index=24]:0.788888)[&index=25]:5.336679)[&index=26];
665900	-183.775	-106.445	-77.3293	(((((((red_f1[&index=1]:5.323097,red_f2[&index=2]:0.433933)[&index=15]:0.706195,blue_f2[&index=4]:0.038189)[&index=16]:0.273509,blue_f1[&index=3]:0.086648)[&index=17]:8.614792,no_tail_l3[&index=5]:8.502103)[&index=18]:4.442134,no_tail_l2[&index=6]:3.007416)[&index=19]:8.337847,no_tail_l1[&index=7]:1.829405)[&index=20]:1.887127,ano_tail_r1[&index=8]:0.031241,(no_tail_r2[&index=9]:0.543766,((blue1[&index=11]:0.389996,((red2[&index=14]:2.091376,red1[&index=13]:0.021719)[&index=21]:4.117083,blue2[&index=12]:4.860970)[&index=22]:0.306964)[&index=23]:3.232999,no_tail_r3[&index=10]:3.098758)[&index=24]:3.447774)[&index=25]:3.120679)[&index=26];
666000	-188.418	-106.221	-82.1965	(((no_tail_l2[&index=6]:4.325763,(no_tail_l3[&index=5]:0.528209,(blue_f2[&index=4]:3.146826,(red_f2[&index=2]:12.829013,(red_f1[&index=1]:4.694057,blue_f1[&index=3]:8.477501)[&index=17]:8.923050)[&index=15]:5.777870)[&index=16]:3.128158)[&index=18]:1.972761)[&index=19]:1.883040,no_tail_l1[&index=7]:0.708724)[&index=20]:4.090203,ano_tail_r1[&index=8]:1.354356,(no_tail_r2[&index=9]:4.459440,((((red1[&index=13]:0.213152,red2[&index=14]:0.151354)[&index=21]:2.564726,blue2[&index=12]:3.109149)[&index=22]:11.920585,blue1[&index=11]:0.394223)[&index=23]:0.244685,no_tail_r3[&index=10]:0.061346)[&index=24]:7.844029)[&index=25]:0.279129)[&index=26];
666100	-193.455	-104.713	-88.7421	(ano_tail_r1[&index=8]:1.547930,((no_tail_l2[&index=6]:1.220792,((red_f2[&index=2]:3.310251,((blue_f2[&index=4]:3.059314,red_f1[&index=1]:5.023681)[&index=15]:6.472791,blue_f1[&index=3]:1.861795)[&index=17]:6.301999)[&index=16]:1.488491,no_tail_l3[&index=5]:4.730339)[&index=18]:3.298784)[&index=19]:0.068475,no_tail_l1[&index=7]:26.590713)[&index=20]:8.825403,(no_tail_r2[&index=9]:3.555998,((((red2[&index=14]:0.063387,red1[&index=13]:0.002852)[&index=21]:0.698290,blue2[&index=12]:11.388717)[&index=22]:6.820785,blue1[&index=11]:16.242054)[&index=23]:8.705433,no_tail_r3[&index=10]:2.162233)[&index=24]:1.383977)[&index=25]:0.985067)[&index=26];
666200	-178.404	-99.1332	-79.2706	((((((red_f2[&index=2]:0.200942,red_f1[&index=1]:0.020327)[&index=16]:1.076739,(blue_f1[&index=3]:7.883118,blue_f2[&index=4]:16.499479)[&index=15]:0.336180)[&index=17]:2.504629,no_tail_l3[&index=5]:1.615904)[&index=18]:2.934841,no_tail_l2[&index=6]:0.784670)[&index=19]:0.518983,no_tail_l1[&index=7]:8.627783)[&index=20]:1.368127,ano_tail_r1[&index=8]:1.003157,(no_tail_r2[&index=9]:2.750245,((((red2[&index=14]:0.009795,red1[&index=13]:0.105930)[&index=21]:6.448180,blue2[&index=12]:3.904698)[&index=22]:4.164601,blue1[&index=11]:5.296618)[&index=23]:4.793435,no_tail_r3[&index=10]:0.951166)[&index=24]:2.538969)[&index=25]:2.113513)[&index=26];
666300	-199.598	-112.335	-87.2622	((no_tail_l1[&index=7]:4.164583,(no_tail_l2[&index=6]:2.998646,(((red_f1[&index=1]:3.808353,blue_f2[&index=4]:0.845545)[&index=15]:1.307003,(red_f2[&index=2]:6.278276,blue_f1[&index=3]:9.430459)[&index=16]:10.674211)[&index=17]:3.497926,no_tail_l3[&index=5]:7.196430)[&index=18]:0.588836)[&index=19]:2.257415)[&index=20]:3.363031,(((blue1[&index=11]:16.118706,((red1[&index=13]:8.269583,red2[&index=14]:3.158533)[&index=21]:6.758512,blue2[&index=12]:1.518847)[&index=22]:3.777024)[&index=23]:6.998568,no_tail_r3[&index=10]:0.488097)[&index=24]:3.359735,no_tail_r2[&index=9]:3.375334)[&index=25]:3.788449,ano_tail_r1[&index=8]:4.387975)[&index=26];
666400	-197.902	-108.354	-89.5483	(ano_tail_r1[&index=8]:3.499776,((((blue_f1[&index=3]:0.702572,((blue_f2[&index=4]:0.231737,red_f1[&index=1]:0.037339)[&index=15]:7.579396,red_f2[&index=2]:2.834532)[&index=17]:16.242754)[&index=16]:7.735389,no_tail_l3[&index=5]:2.836432)[&index=18]:10.058134,no_tail_l2[&index=6]:2.542581)[&index=19]:2.049457,no_tail_l1[&index=7]:4.688306)[&index=20]:23.589949,((no_tail_r3[&index=10]:0.635487,(((red1[&index=13]:1.201615,red2[&index=14]:8.160256)[&index=21]:10.343941,blue2[&index=12]:8.300244)[&index=22]:6.376123,blue1[&index=11]:0.546922)[&index=23]:2.974363)[&index=24]:3.199439,no_tail_r2[&index=9]:2.042987)[&index=25]:1.430999)[&index=26];
666500	-198.481	-112.283	-86.1979	((((blue1[&index=11]:0.013069,((red2[&index=14]:10.133338,red1[&index=13]:7.879862)[&index=21]:3.257468,blue2[&index=12]:0.402286)[&index=22]:14.582712)[&index=23]:4.237192,no_tail_r3[&index=10]:6.909058)[&index=24]:0.629734,no_tail_r2[&index=9]:3.618323)[&index=25]:2.207845,(no_tail_l1[&index=7]:4.247935,(no_tail_l2[&index=6]:0.159704,(no_tail_l3[&index=5]:6.981274,(blue_f2[&index=4]:0.772119,(red_f2[&index=2]:9.072578,(blue_f1[&index=3]:0.699693,red_f1[&index=1]:6.389320)[&index=17]:1.306885)[&index=15]:2.688105)[&index=16]:3.700205)[&index=18]:4.449199)[&index=19]:9.113454)[&index=20]:8.967489,ano_tail_r1[&index=8]:0.669541)[&index=26];
666600	-174.764	-94.2348	-80.5295	((((blue1[&index=11]:14.906553,(blue2[&index=12]:3.234204,(red2[&index=14]:0.020547,red1[&index=13]:0.058959)[&index=21]:8.384503)[&index=22]:6.112879)[&index=23]:1.973776,no_tail_r3[&index=10]:1.509851)[&index=24]:9.731227,no_tail_r2[&index=9]:4.052986)[&index=25]:0.277443,ano_tail_r1[&index=8]:2.740943,((no_tail_l2[&index=6]:4.081250,(no_tail_l3[&index=5]:0.625946,((blue_f1[&index=3]:0.013533,blue_f2[&index=4]:0.140231)[&index=15]:0.244388,(red_f1[&index=1]:1.739186,red_f2[&index=2]:0.046395)[&index=17]:0.292702)[&index=16]:0.115276)[&index=18]:13.993534)[&index=19]:1.882611,no_tail_l1[&index=7]:1.038223)[&index=20]:7.529156)[&index=26];
666700	-167.19	-88.788	-78.4017	(ano_tail_r1[&index=8]:0.229320,((no_tail_r3[&index=10]:2.799321,(blue1[&index=11]:9.660615,((red2[&index=14]:0.116421,red1[&index=13]:0.029791)[&index=21]:3.793992,blue2[&index=12]:5.145331)[&index=22]:19.692759)[&index=23]:2.179132)[&index=24]:2.178060,no_tail_r2[&index=9]:1.834091)[&index=25]:4.662148,(no_tail_l1[&index=7]:1.724471,((((red_f1[&index=1]:0.030113,red_f2[&index=2]:0.012653)[&index=17]:0.311872,(blue_f2[&index=4]:0.024901,blue_f1[&index=3]:0.149212)[&index=15]:0.289919)[&index=16]:2.124282,no_tail_l3[&index=5]:11.284677)[&index=18]:0.006549,no_tail_l2[&index=6]:1.043206)[&index=19]:0.750388)[&index=20]:4.034229)[&index=26];
666800	-192.774	-110.743	-82.0315	((no_tail_r2[&index=9]:4.628724,(no_tail_r3[&index=10]:15.506241,(blue1[&index=11]:3.439803,((red2[&index=14]:6.396941,red1[&index=13]:1.164917)[&index=21]:1.519502,blue2[&index=12]:1.424390)[&index=22]:4.481955)[&index=23]:0.064580)[&index=24]:0.546607)[&index=25]:18.907134,ano_tail_r1[&index=8]:2.357235,(no_tail_l1[&index=7]:2.067775,(no_tail_l2[&index=6]:0.088950,(no_tail_l3[&index=5]:3.637148,(blue_f1[&index=3]:1.138250,(red_f1[&index=1]:5.151411,(red_f2[&index=2]:0.614267,blue_f2[&index=4]:0.219755)[&index=16]:4.894297)[&index=15]:1.828319)[&index=17]:3.830430)[&index=18]:1.234664)[&index=19]:1.383190)[&index=20]:5.730128)[&index=26];
666900	-202.459	-107.679	-94.7795	(ano_tail_r1[&index=8]:1.904293,((no_tail_l2[&index=6]:26.814460,(((blue_f1[&index=3]:0.220329,blue_f2[&index=4]:0.187489)[&index=16]:12.905397,(red_f2[&index=2]:2.432637,red_f1[&index=1]:3.253885)[&index=15]:3.432417)[&index=17]:8.532408,no_tail_l3[&index=5]:3.627109)[&index=18]:2.349814)[&index=19]:7.628828,no_tail_l1[&index=7]:9.859954)[&index=20]:1.178936,(no_tail_r2[&index=9]:9.128254,((blue1[&index=11]:8.401135,(blue2[&index=12]:2.541438,(red2[&index=14]:1.996604,red1[&index=13]:18.347447)[&index=21]:6.557520)[&index=22]:11.082846)[&index=23]:0.623285,no_tail_r3[&index=10]:4.039650)[&index=24]:1.456867)[&index=25]:7.493600)[&index=26];
667000	-194.159	-110.208	-83.9508	((no_tail_r2[&index=9]:0.030122,(no_tail_r3[&index=10]:0.258687,((blue2[&index=12]:4.079336,(red1[&index=13]:1.529060,red2[&index=14]:3.905393)[&index=21]:2.587323)[&index=22]:7.334633,blue1[&index=11]:0.301458)[&index=23]:4.915402)[&index=24]:0.407519)[&index=25]:1.597620,(no_tail_l1[&index=7]:2.433419,(no_tail_l2[&index=6]:9.592556,((((red_f1[&index=1]:4.660081,blue_f2[&index=4]:8.682636)[&index=16]:4.746341,blue_f1[&index=3]:13.045434)[&index=17]:3.439094,red_f2[&index=2]:2.132411)[&index=15]:0.268415,no_tail_l3[&index=5]:5.186423)[&index=18]:4.260849)[&index=19]:1.180293)[&index=20]:13.472539,ano_tail_r1[&index=8]:1.806116)[&index=26];
667100	-184.399	-100.878	-83.5209	((no_tail_l1[&index=7]:11.057986,(no_tail_l2[&index=6]:8.750521,(no_tail_l3[&index=5]:9.655515,(red_f2[&index=2]:3.620378,(red_f1[&index=1]:9.171784,(blue_f1[&index=3]:0.107886,blue_f2[&index=4]:0.303907)[&index=15]:9.962349)[&index=16]:0.414742)[&index=17]:1.647583)[&index=18]:2.171351)[&index=19]:7.795656)[&index=20]:6.054980,((no_tail_r3[&index=10]:0.461116,(blue1[&index=11]:4.093031,((red2[&index=14]:0.091322,red1[&index=13]:0.037695)[&index=21]:0.173482,blue2[&index=12]:4.841124)[&index=22]:1.172708)[&index=23]:0.303897)[&index=24]:10.667451,no_tail_r2[&index=9]:1.970263)[&index=25]:2.196458,ano_tail_r1[&index=8]:2.980145)[&index=26];
667200	-193.372	-110.437	-82.9349	(ano_tail_r1[&index=8]:1.602766,(no_tail_r2[&index=9]:1.526012,(no_tail_r3[&index=10]:0.869031,((blue2[&index=12]:0.078514,(red2[&index=14]:2.507504,red1[&index=13]:0.654246)[&index=21]:7.836624)[&index=22]:0.580630,blue1[&index=11]:0.227094)[&index=23]:12.827881)[&index=24]:1.698537)[&index=25]:2.718176,((no_tail_l2[&index=6]:1.505113,((red_f1[&index=1]:7.015659,((red_f2[&index=2]:2.762992,blue_f2[&index=4]:1.878957)[&index=15]:0.983147,blue_f1[&index=3]:3.693179)[&index=16]:8.748577)[&index=17]:11.713359,no_tail_l3[&index=5]:0.847045)[&index=18]:3.148849)[&index=19]:3.939892,no_tail_l1[&index=7]:5.477197)[&index=20]:11.932429)[&index=26];
667300	-186.295	-104.375	-81.9195	(((no_tail_l2[&index=6]:1.521316,(((red_f2[&index=2]:5.423581,blue_f1[&index=3]:2.141208)[&index=15]:0.322586,(red_f1[&index=1]:0.206659,blue_f2[&index=4]:2.646191)[&index=16]:3.864589)[&index=17]:1.164748,no_tail_l3[&index=5]:3.174639)[&index=18]:3.645549)[&index=19]:1.267785,no_tail_l1[&index=7]:7.115792)[&index=20]:7.633983,(no_tail_r2[&index=9]:8.596968,(no_tail_r3[&index=10]:2.116309,((blue2[&index=12]:5.385986,(red1[&index=13]:0.012495,red2[&index=14]:0.008567)[&index=21]:0.094275)[&index=22]:2.294301,blue1[&index=11]:1.410571)[&index=23]:7.336982)[&index=24]:5.706041)[&index=25]:1.677077,ano_tail_r1[&index=8]:16.928400)[&index=26];
667400	-192.791	-100.62	-92.1713	(ano_tail_r1[&index=8]:13.602305,((no_tail_l2[&index=6]:15.007229,((blue_f2[&index=4]:3.556286,((red_f2[&index=2]:0.397697,red_f1[&index=1]:0.073172)[&index=17]:0.094747,blue_f1[&index=3]:0.361454)[&index=16]:8.160463)[&index=15]:22.894808,no_tail_l3[&index=5]:3.509522)[&index=18]:0.436224)[&index=19]:1.937388,no_tail_l1[&index=7]:3.709931)[&index=20]:15.960040,((no_tail_r3[&index=10]:9.966848,(((red2[&index=14]:0.090298,red1[&index=13]:0.317911)[&index=21]:0.226843,blue2[&index=12]:1.645377)[&index=22]:0.694176,blue1[&index=11]:4.603664)[&index=23]:3.493913)[&index=24]:16.509988,no_tail_r2[&index=9]:0.946015)[&index=25]:14.759214)[&index=26];
667500	-178.775	-96.7545	-82.0201	(((no_tail_r3[&index=10]:1.221247,(blue1[&index=11]:3.658341,(blue2[&index=12]:1.488325,(red1[&index=13]:0.050445,red2[&index=14]:0.047211)[&index=21]:7.185998)[&index=22]:2.951878)[&index=23]:5.123702)[&index=24]:15.261360,no_tail_r2[&index=9]:1.728907)[&index=25]:2.579108,(no_tail_l1[&index=7]:0.093939,((no_tail_l3[&index=5]:1.015782,(blue_f1[&index=3]:1.249311,(blue_f2[&index=4]:0.246065,(red_f1[&index=1]:0.089616,red_f2[&index=2]:0.089934)[&index=17]:0.590136)[&index=16]:7.367205)[&index=15]:0.881219)[&index=18]:0.002562,no_tail_l2[&index=6]:0.878191)[&index=19]:26.275350)[&index=20]:11.936708,ano_tail_r1[&index=8]:0.187029)[&index=26];
667600	-194.869	-99.8825	-94.9869	(ano_tail_r1[&index=8]:29.788008,((no_tail_l2[&index=6]:0.174824,(no_tail_l3[&index=5]:14.865664,(((red_f2[&index=2]:0.068014,red_f1[&index=1]:0.692737)[&index=15]:0.060046,blue_f2[&index=4]:0.074223)[&index=17]:16.029999,blue_f1[&index=3]:2.253366)[&index=16]:7.152155)[&index=18]:2.492954)[&index=19]:0.794965,no_tail_l1[&index=7]:1.379542)[&index=20]:36.903443,(((blue1[&index=11]:3.160510,(blue2[&index=12]:5.782185,(red1[&index=13]:0.138511,red2[&index=14]:0.161951)[&index=21]:8.669328)[&index=22]:7.839336)[&index=23]:4.910343,no_tail_r3[&index=10]:1.089378)[&index=24]:5.146995,no_tail_r2[&index=9]:4.655250)[&index=25]:2.749867)[&index=26];
667700	-191.29	-101.944	-89.3465	((no_tail_r2[&index=9]:6.746761,((blue1[&index=11]:0.398320,((red2[&index=14]:2.428326,red1[&index=13]:6.495783)[&index=21]:4.791110,blue2[&index=12]:0.589739)[&index=22]:5.155556)[&index=23]:20.376888,no_tail_r3[&index=10]:14.291894)[&index=24]:5.244719)[&index=25]:5.581321,ano_tail_r1[&index=8]:2.105729,(no_tail_l1[&index=7]:1.098558,((((red_f2[&index=2]:0.089274,(blue_f1[&index=3]:0.084757,blue_f2[&index=4]:0.144493)[&index=15]:0.258624)[&index=17]:0.109165,red_f1[&index=1]:1.255478)[&index=16]:5.452412,no_tail_l3[&index=5]:2.594412)[&index=18]:0.555938,no_tail_l2[&index=6]:20.029849)[&index=19]:18.870942)[&index=20]:4.081497)[&index=26];
667800	-190.671	-105.41	-85.2609	((no_tail_r2[&index=9]:0.222505,((blue1[&index=11]:12.770972,(blue2[&index=12]:2.384122,(red1[&index=13]:4.227982,red2[&index=14]:5.552125)[&index=21]:2.655271)[&index=22]:4.763754)[&index=23]:0.314042,no_tail_r3[&index=10]:0.007357)[&index=24]:1.050342)[&index=25]:5.964737,ano_tail_r1[&index=8]:7.147704,((no_tail_l2[&index=6]:9.077846,(((red_f1[&index=1]:0.087451,(red_f2[&index=2]:0.136829,blue_f2[&index=4]:7.524766)[&index=17]:0.160582)[&index=16]:0.116783,blue_f1[&index=3]:0.756971)[&index=15]:7.492147,no_tail_l3[&index=5]:0.787317)[&index=18]:6.949301)[&index=19]:6.770309,no_tail_l1[&index=7]:1.763521)[&index=20]:19.718959)[&index=26];
667900	-182.105	-99.1217	-82.9829	((no_tail_l1[&index=7]:3.384924,((no_tail_l3[&index=5]:6.156086,(((blue_f1[&index=3]:0.042356,blue_f2[&index=4]:0.043700)[&index=17]:1.440764,red_f2[&index=2]:0.654950)[&index=16]:0.825780,red_f1[&index=1]:15.056937)[&index=15]:0.979743)[&index=18]:5.929653,no_tail_l2[&index=6]:10.071659)[&index=19]:14.793821)[&index=20]:0.175016,ano_tail_r1[&index=8]:3.185185,(no_tail_r2[&index=9]:1.401106,(no_tail_r3[&index=10]:2.265721,(blue1[&index=11]:2.329067,(blue2[&index=12]:3.169041,(red1[&index=13]:0.178742,red2[&index=14]:0.085114)[&index=21]:6.715337)[&index=22]:0.571630)[&index=23]:8.201477)[&index=24]:6.156757)[&index=25]:3.199059)[&index=26];
668000	-186.904	-99.8586	-87.0456	((no_tail_r2[&index=9]:1.789438,(no_tail_r3[&index=10]:8.220798,(blue1[&index=11]:0.971451,(blue2[&index=12]:11.999810,(red1[&index=13]:5.438633,red2[&index=14]:5.432580)[&index=21]:15.322922)[&index=22]:0.735682)[&index=23]:4.346424)[&index=24]:5.007916)[&index=25]:8.929688,ano_tail_r1[&index=8]:20.824297,(no_tail_l1[&index=7]:0.343794,(no_tail_l2[&index=6]:4.617969,(((red_f2[&index=2]:0.029333,red_f1[&index=1]:0.165841)[&index=15]:0.958163,(blue_f1[&index=3]:0.075771,blue_f2[&index=4]:0.138376)[&index=17]:4.906522)[&index=16]:9.341182,no_tail_l3[&index=5]:1.557787)[&index=18]:3.359789)[&index=19]:1.166191)[&index=20]:1.646731)[&index=26];
668100	-182.757	-106.374	-76.3827	(((no_tail_l2[&index=6]:3.912464,(no_tail_l3[&index=5]:7.387810,((blue_f1[&index=3]:2.505779,red_f2[&index=2]:0.229672)[&index=17]:1.660812,(red_f1[&index=1]:3.715242,blue_f2[&index=4]:1.819785)[&index=15]:0.566107)[&index=16]:1.211888)[&index=18]:0.589642)[&index=19]:11.286258,no_tail_l1[&index=7]:1.113539)[&index=20]:5.667432,(no_tail_r2[&index=9]:1.096266,((blue1[&index=11]:1.476347,((red1[&index=13]:0.212230,red2[&index=14]:0.016442)[&index=21]:3.127932,blue2[&index=12]:2.481444)[&index=22]:0.175607)[&index=23]:6.247224,no_tail_r3[&index=10]:1.555871)[&index=24]:1.559233)[&index=25]:3.006149,ano_tail_r1[&index=8]:1.391323)[&index=26];
668200	-198.255	-102.174	-96.081	((no_tail_r2[&index=9]:1.674887,(no_tail_r3[&index=10]:13.677151,(blue1[&index=11]:0.360310,(blue2[&index=12]:13.103147,(red1[&index=13]:0.009898,red2[&index=14]:0.018391)[&index=21]:9.968150)[&index=22]:32.215090)[&index=23]:2.494564)[&index=24]:3.040733)[&index=25]:0.442544,ano_tail_r1[&index=8]:9.308632,(no_tail_l1[&index=7]:0.313135,((((red_f2[&index=2]:1.298440,(blue_f2[&index=4]:6.584346,red_f1[&index=1]:4.460591)[&index=17]:15.817641)[&index=15]:2.769832,blue_f1[&index=3]:6.230290)[&index=16]:4.452250,no_tail_l3[&index=5]:21.807838)[&index=18]:4.739505,no_tail_l2[&index=6]:0.341075)[&index=19]:0.019206)[&index=20]:7.356551)[&index=26];
668300	-191.133	-106.535	-84.5978	(ano_tail_r1[&index=8]:1.381169,((no_tail_r3[&index=10]:3.195479,(blue1[&index=11]:0.427033,(blue2[&index=12]:4.100517,(red1[&index=13]:0.149586,red2[&index=14]:0.106027)[&index=21]:2.713038)[&index=22]:0.893853)[&index=23]:11.641389)[&index=24]:2.417945,no_tail_r2[&index=9]:0.864820)[&index=25]:3.672477,(no_tail_l1[&index=7]:1.427950,(no_tail_l2[&index=6]:0.809078,(no_tail_l3[&index=5]:3.915441,(((red_f1[&index=1]:2.301077,blue_f1[&index=3]:0.477659)[&index=15]:1.357130,blue_f2[&index=4]:1.860550)[&index=16]:1.769901,red_f2[&index=2]:6.986417)[&index=17]:16.515610)[&index=18]:7.098334)[&index=19]:5.126535)[&index=20]:23.879077)[&index=26];
668400	-181.424	-99.3927	-82.0313	(((no_tail_l2[&index=6]:1.907921,(((blue_f2[&index=4]:0.060322,blue_f1[&index=3]:0.008216)[&index=16]:3.909969,(red_f2[&index=2]:0.230047,red_f1[&index=1]:0.091425)[&index=15]:12.509843)[&index=17]:3.210251,no_tail_l3[&index=5]:4.064559)[&index=18]:7.514852)[&index=19]:0.412188,no_tail_l1[&index=7]:1.383436)[&index=20]:0.523953,ano_tail_r1[&index=8]:6.683065,(no_tail_r2[&index=9]:0.534827,((blue1[&index=11]:5.278030,(blue2[&index=12]:17.404192,(red1[&index=13]:3.033694,red2[&index=14]:7.511637)[&index=21]:4.498052)[&index=22]:2.271558)[&index=23]:0.662046,no_tail_r3[&index=10]:0.875736)[&index=24]:1.132152)[&index=25]:6.543656)[&index=26];
668500	-183.622	-97.0929	-86.5287	((((blue1[&index=11]:9.016268,(blue2[&index=12]:7.682452,(red1[&index=13]:0.190322,red2[&index=14]:0.096304)[&index=21]:4.925912)[&index=22]:9.692525)[&index=23]:0.481009,no_tail_r3[&index=10]:0.471809)[&index=24]:17.281564,no_tail_r2[&index=9]:31.296494)[&index=25]:0.894272,(no_tail_l1[&index=7]:2.709329,(no_tail_l2[&index=6]:1.289146,(((blue_f1[&index=3]:0.190245,(red_f2[&index=2]:0.183089,red_f1[&index=1]:0.043375)[&index=15]:0.123416)[&index=16]:0.803450,blue_f2[&index=4]:5.632637)[&index=17]:0.568695,no_tail_l3[&index=5]:13.025089)[&index=18]:1.383972)[&index=19]:3.623018)[&index=20]:0.177045,ano_tail_r1[&index=8]:2.961060)[&index=26];
668600	-180.86	-101.981	-78.8784	(ano_tail_r1[&index=8]:4.153350,(no_tail_r2[&index=9]:0.949415,(no_tail_r3[&index=10]:4.759420,((blue2[&index=12]:0.010695,(red2[&index=14]:0.349482,red1[&index=13]:0.088667)[&index=21]:0.657743)[&index=22]:0.226706,blue1[&index=11]:0.008925)[&index=23]:2.773837)[&index=24]:0.974128)[&index=25]:0.083149,(no_tail_l1[&index=7]:8.193545,(no_tail_l2[&index=6]:5.054085,((((red_f1[&index=1]:1.404093,red_f2[&index=2]:7.807588)[&index=15]:0.207494,blue_f1[&index=3]:6.401866)[&index=16]:9.895512,blue_f2[&index=4]:4.170650)[&index=17]:5.593365,no_tail_l3[&index=5]:3.309799)[&index=18]:0.064877)[&index=19]:1.371674)[&index=20]:7.980995)[&index=26];
668700	-196.783	-102.534	-94.2483	((no_tail_r2[&index=9]:6.460237,(no_tail_r3[&index=10]:4.959926,(((red1[&index=13]:14.648661,red2[&index=14]:1.620683)[&index=21]:13.633865,blue2[&index=12]:16.236091)[&index=22]:0.053619,blue1[&index=11]:20.946911)[&index=23]:2.041477)[&index=24]:3.142966)[&index=25]:10.060873,ano_tail_r1[&index=8]:8.036666,(no_tail_l1[&index=7]:2.699196,(no_tail_l2[&index=6]:1.729280,((((blue_f1[&index=3]:0.069770,blue_f2[&index=4]:0.065668)[&index=15]:0.152882,red_f1[&index=1]:0.329353)[&index=16]:2.139346,red_f2[&index=2]:13.894076)[&index=17]:5.883978,no_tail_l3[&index=5]:8.499619)[&index=18]:3.009036)[&index=19]:4.599094)[&index=20]:8.427338)[&index=26];
668800	-170.903	-92.8962	-78.0071	(ano_tail_r1[&index=8]:7.367434,(((((blue_f1[&index=3]:0.158366,(red_f1[&index=1]:0.145015,red_f2[&index=2]:0.084902)[&index=16]:0.381099)[&index=15]:0.004402,blue_f2[&index=4]:0.005237)[&index=17]:0.413556,no_tail_l3[&index=5]:0.438277)[&index=18]:5.839055,no_tail_l2[&index=6]:11.630220)[&index=19]:7.166195,no_tail_l1[&index=7]:0.676195)[&index=20]:1.826146,((((blue2[&index=12]:2.939731,(red1[&index=13]:0.538155,red2[&index=14]:0.226755)[&index=21]:6.983749)[&index=22]:8.343456,blue1[&index=11]:4.591198)[&index=23]:3.044957,no_tail_r3[&index=10]:1.173699)[&index=24]:1.786516,no_tail_r2[&index=9]:0.332663)[&index=25]:6.037445)[&index=26];
668900	-165.009	-85.9003	-79.1088	((no_tail_l1[&index=7]:1.674678,(no_tail_l2[&index=6]:0.456333,(no_tail_l3[&index=5]:12.173339,((red_f1[&index=1]:0.064301,red_f2[&index=2]:0.037184)[&index=16]:12.874357,(blue_f1[&index=3]:0.063641,blue_f2[&index=4]:0.144975)[&index=15]:0.924249)[&index=17]:2.889133)[&index=18]:4.754316)[&index=19]:3.980785)[&index=20]:24.197884,ano_tail_r1[&index=8]:3.697205,(no_tail_r2[&index=9]:0.787890,(no_tail_r3[&index=10]:1.759054,(((red2[&index=14]:0.002193,red1[&index=13]:0.006928)[&index=21]:0.355121,blue2[&index=12]:0.371619)[&index=22]:0.123648,blue1[&index=11]:0.039760)[&index=23]:3.960101)[&index=24]:0.612577)[&index=25]:1.691871)[&index=26];
669000	-191.625	-100.922	-90.7026	(((no_tail_l2[&index=6]:0.302918,(no_tail_l3[&index=5]:2.861113,((red_f1[&index=1]:2.707845,red_f2[&index=2]:17.328261)[&index=17]:2.955848,(blue_f1[&index=3]:0.127970,blue_f2[&index=4]:0.319160)[&index=15]:5.501141)[&index=16]:16.830773)[&index=18]:4.514025)[&index=19]:1.050828,no_tail_l1[&index=7]:1.026574)[&index=20]:15.478811,ano_tail_r1[&index=8]:7.464236,((no_tail_r3[&index=10]:2.795702,(blue1[&index=11]:12.844394,((red1[&index=13]:0.112685,red2[&index=14]:0.016121)[&index=21]:15.608932,blue2[&index=12]:5.153114)[&index=22]:2.809010)[&index=23]:12.021946)[&index=24]:0.280126,no_tail_r2[&index=9]:2.044029)[&index=25]:3.456647)[&index=26];
669100	-184.532	-97.4119	-87.1198	((no_tail_r2[&index=9]:2.370756,((((red1[&index=13]:0.073873,red2[&index=14]:15.161329)[&index=21]:0.884436,blue2[&index=12]:5.942497)[&index=22]:5.899566,blue1[&index=11]:1.766854)[&index=23]:4.270369,no_tail_r3[&index=10]:5.803294)[&index=24]:5.693810)[&index=25]:13.178557,(no_tail_l1[&index=7]:4.870669,(no_tail_l2[&index=6]:10.263052,(no_tail_l3[&index=5]:4.976163,(blue_f2[&index=4]:0.126179,(blue_f1[&index=3]:0.072510,(red_f1[&index=1]:0.074090,red_f2[&index=2]:0.219143)[&index=17]:0.030304)[&index=15]:0.131609)[&index=16]:13.467205)[&index=18]:7.856368)[&index=19]:2.387212)[&index=20]:2.797538,ano_tail_r1[&index=8]:9.380555)[&index=26];
669200	-188.271	-105.89	-82.3813	(((no_tail_l2[&index=6]:0.568441,((((blue_f2[&index=4]:2.511058,blue_f1[&index=3]:1.662955)[&index=16]:6.290851,red_f1[&index=1]:2.050397)[&index=15]:6.021041,red_f2[&index=2]:2.414593)[&index=17]:8.910276,no_tail_l3[&index=5]:0.125620)[&index=18]:0.854670)[&index=19]:0.743058,no_tail_l1[&index=7]:1.108515)[&index=20]:14.303427,ano_tail_r1[&index=8]:0.168137,((no_tail_r3[&index=10]:4.133423,(((red2[&index=14]:0.015000,red1[&index=13]:0.244303)[&index=21]:4.598511,blue2[&index=12]:5.719199)[&index=22]:7.619466,blue1[&index=11]:0.545955)[&index=23]:9.795738)[&index=24]:4.095625,no_tail_r2[&index=9]:7.881948)[&index=25]:1.623117)[&index=26];
669300	-178.281	-100.982	-77.2992	(((no_tail_r3[&index=10]:2.608497,(blue1[&index=11]:0.150797,(blue2[&index=12]:0.658423,(red2[&index=14]:0.035517,red1[&index=13]:0.080541)[&index=21]:0.223494)[&index=22]:1.105980)[&index=23]:6.116122)[&index=24]:0.582542,no_tail_r2[&index=9]:0.087854)[&index=25]:0.440569,ano_tail_r1[&index=8]:8.709555,(no_tail_l1[&index=7]:1.547783,(no_tail_l2[&index=6]:1.361813,((blue_f1[&index=3]:4.883829,((red_f1[&index=1]:0.255679,blue_f2[&index=4]:0.275938)[&index=15]:3.118689,red_f2[&index=2]:0.914952)[&index=17]:1.987861)[&index=16]:0.914699,no_tail_l3[&index=5]:6.117203)[&index=18]:9.524950)[&index=19]:15.625680)[&index=20]:1.265966)[&index=26];
669400	-197.154	-110.002	-87.1514	((((blue1[&index=11]:4.187945,(blue2[&index=12]:1.166553,(red2[&index=14]:10.130601,red1[&index=13]:12.732825)[&index=21]:7.170030)[&index=22]:0.131744)[&index=23]:3.616751,no_tail_r3[&index=10]:5.139048)[&index=24]:2.512306,no_tail_r2[&index=9]:8.969950)[&index=25]:2.789214,ano_tail_r1[&index=8]:16.072627,(no_tail_l1[&index=7]:0.953063,((((blue_f1[&index=3]:6.143752,(red_f2[&index=2]:0.510863,red_f1[&index=1]:0.390210)[&index=15]:11.975300)[&index=17]:2.807710,blue_f2[&index=4]:9.997339)[&index=16]:6.189258,no_tail_l3[&index=5]:0.854163)[&index=18]:1.187765,no_tail_l2[&index=6]:0.194580)[&index=19]:1.845313)[&index=20]:0.187117)[&index=26];
669500	-179.617	-98.7556	-80.8617	((no_tail_r2[&index=9]:2.822668,(no_tail_r3[&index=10]:6.223860,(blue1[&index=11]:2.565204,((red2[&index=14]:0.030896,red1[&index=13]:0.008496)[&index=21]:11.250444,blue2[&index=12]:4.115215)[&index=22]:4.573884)[&index=23]:2.166702)[&index=24]:7.263293)[&index=25]:8.180012,ano_tail_r1[&index=8]:3.055145,(no_tail_l1[&index=7]:2.274897,(no_tail_l2[&index=6]:1.488236,(no_tail_l3[&index=5]:1.883605,(red_f1[&index=1]:2.745671,(red_f2[&index=2]:1.386911,(blue_f2[&index=4]:0.066816,blue_f1[&index=3]:0.200524)[&index=15]:3.658380)[&index=17]:3.244927)[&index=16]:5.641536)[&index=18]:1.176727)[&index=19]:2.131893)[&index=20]:8.251540)[&index=26];
669600	-199.129	-112.231	-86.8981	((((no_tail_l3[&index=5]:10.389979,(red_f1[&index=1]:3.560556,((red_f2[&index=2]:2.218661,blue_f2[&index=4]:0.467295)[&index=17]:17.553436,blue_f1[&index=3]:3.000118)[&index=15]:3.108912)[&index=16]:16.935922)[&index=18]:10.190761,no_tail_l2[&index=6]:2.963980)[&index=19]:0.834783,no_tail_l1[&index=7]:2.082854)[&index=20]:7.326773,(no_tail_r2[&index=9]:3.488223,(no_tail_r3[&index=10]:8.300128,(blue1[&index=11]:0.336117,((red2[&index=14]:0.587316,red1[&index=13]:3.660266)[&index=21]:4.100591,blue2[&index=12]:0.377157)[&index=22]:2.748031)[&index=23]:3.691956)[&index=24]:3.341228)[&index=25]:3.011319,ano_tail_r1[&index=8]:2.313066)[&index=26];
669700	-176.613	-100.782	-75.8306	((((((red1[&index=13]:0.051839,red2[&index=14]:0.091775)[&index=21]:0.163784,blue2[&index=12]:0.618676)[&index=22]:0.317847,blue1[&index=11]:0.482091)[&index=23]:5.277447,no_tail_r3[&index=10]:2.854444)[&index=24]:1.558580,no_tail_r2[&index=9]:0.400118)[&index=25]:0.167852,((no_tail_l2[&index=6]:1.473089,(no_tail_l3[&index=5]:12.708543,(((red_f1[&index=1]:3.648490,red_f2[&index=2]:2.219087)[&index=16]:1.612282,blue_f2[&index=4]:1.483218)[&index=17]:5.783314,blue_f1[&index=3]:3.313040)[&index=15]:8.076209)[&index=18]:2.233484)[&index=19]:0.084128,no_tail_l1[&index=7]:1.517720)[&index=20]:5.084549,ano_tail_r1[&index=8]:0.030397)[&index=26];
669800	-197.542	-110.527	-87.0154	((no_tail_l1[&index=7]:2.463930,((no_tail_l3[&index=5]:4.162702,((red_f2[&index=2]:3.582503,blue_f1[&index=3]:0.666093)[&index=16]:4.178808,(red_f1[&index=1]:4.143717,blue_f2[&index=4]:1.540590)[&index=17]:2.250883)[&index=15]:2.548629)[&index=18]:1.367062,no_tail_l2[&index=6]:28.964277)[&index=19]:2.352116)[&index=20]:6.948192,(no_tail_r2[&index=9]:2.699459,(no_tail_r3[&index=10]:8.503661,(blue1[&index=11]:1.216429,(blue2[&index=12]:4.195259,(red2[&index=14]:0.094843,red1[&index=13]:0.879371)[&index=21]:14.879602)[&index=22]:7.904956)[&index=23]:3.331197)[&index=24]:1.034783)[&index=25]:1.929278,ano_tail_r1[&index=8]:5.337841)[&index=26];
669900	-203.927	-107.369	-96.5582	((no_tail_r2[&index=9]:9.143983,(no_tail_r3[&index=10]:4.661752,(blue1[&index=11]:14.680318,(blue2[&index=12]:0.793193,(red2[&index=14]:0.010911,red1[&index=13]:0.350352)[&index=21]:10.883440)[&index=22]:2.544993)[&index=23]:3.708324)[&index=24]:1.238536)[&index=25]:0.612437,ano_tail_r1[&index=8]:14.245657,(no_tail_l1[&index=7]:5.068656,(((((red_f1[&index=1]:9.177948,blue_f2[&index=4]:4.372759)[&index=17]:6.053984,blue_f1[&index=3]:2.302966)[&index=16]:22.272682,red_f2[&index=2]:2.507802)[&index=15]:10.266981,no_tail_l3[&index=5]:5.502091)[&index=18]:0.654481,no_tail_l2[&index=6]:0.986149)[&index=19]:29.714709)[&index=20]:3.135017)[&index=26];
670000	-195.233	-104.363	-90.8703	(((no_tail_r3[&index=10]:17.385000,(blue1[&index=11]:5.430606,(blue2[&index=12]:4.030272,(red1[&index=13]:0.012543,red2[&index=14]:0.011158)[&index=21]:0.385364)[&index=22]:0.787018)[&index=23]:2.979856)[&index=24]:2.264645,no_tail_r2[&index=9]:0.076072)[&index=25]:17.837865,ano_tail_r1[&index=8]:2.626440,(((no_tail_l3[&index=5]:1.381714,(red_f2[&index=2]:4.378480,(blue_f2[&index=4]:9.657968,(red_f1[&index=1]:2.102216,blue_f1[&index=3]:1.695059)[&index=17]:3.109333)[&index=15]:3.311054)[&index=16]:13.677683)[&index=18]:5.064247,no_tail_l2[&index=6]:13.469698)[&index=19]:16.281803,no_tail_l1[&index=7]:1.443873)[&index=20]:7.050453)[&index=26];
670100	-192.733	-106.794	-85.9386	((((((red_f2[&index=2]:11.580807,blue_f1[&index=3]:4.210967)[&index=17]:13.528606,(red_f1[&index=1]:2.622596,blue_f2[&index=4]:2.713604)[&index=16]:6.893845)[&index=15]:1.253779,no_tail_l3[&index=5]:2.845592)[&index=18]:0.537921,no_tail_l2[&index=6]:4.076943)[&index=19]:4.021238,no_tail_l1[&index=7]:0.117403)[&index=20]:3.048561,(no_tail_r2[&index=9]:7.775376,((blue1[&index=11]:5.691538,(blue2[&index=12]:1.174342,(red2[&index=14]:0.250215,red1[&index=13]:0.083967)[&index=21]:0.180494)[&index=22]:12.205737)[&index=23]:1.882484,no_tail_r3[&index=10]:11.125998)[&index=24]:3.732396)[&index=25]:2.153550,ano_tail_r1[&index=8]:8.084102)[&index=26];
670200	-201.231	-108.881	-92.3499	(ano_tail_r1[&index=8]:1.030657,(((blue1[&index=11]:3.902562,((red2[&index=14]:1.613998,red1[&index=13]:1.942304)[&index=21]:5.538695,blue2[&index=12]:0.105089)[&index=22]:4.310686)[&index=23]:6.408418,no_tail_r3[&index=10]:33.764521)[&index=24]:21.627983,no_tail_r2[&index=9]:11.941336)[&index=25]:2.666445,(((((blue_f1[&index=3]:1.273455,(red_f1[&index=1]:16.338426,red_f2[&index=2]:4.165701)[&index=16]:1.342085)[&index=15]:2.509039,blue_f2[&index=4]:5.727290)[&index=17]:9.798591,no_tail_l3[&index=5]:2.426812)[&index=18]:3.128433,no_tail_l2[&index=6]:0.094704)[&index=19]:0.171010,no_tail_l1[&index=7]:0.109075)[&index=20]:1.911385)[&index=26];
670300	-196.363	-105.074	-91.2889	(((((blue2[&index=12]:11.015454,(red2[&index=14]:7.976412,red1[&index=13]:12.262652)[&index=21]:3.760943)[&index=22]:4.550256,blue1[&index=11]:9.501449)[&index=23]:16.394492,no_tail_r3[&index=10]:2.818012)[&index=24]:6.100965,no_tail_r2[&index=9]:3.936423)[&index=25]:0.809511,(no_tail_l1[&index=7]:10.410288,((no_tail_l3[&index=5]:0.315716,(blue_f2[&index=4]:7.141035,(blue_f1[&index=3]:3.329916,(red_f1[&index=1]:0.040576,red_f2[&index=2]:0.060387)[&index=16]:3.968182)[&index=15]:16.525245)[&index=17]:1.376454)[&index=18]:0.679224,no_tail_l2[&index=6]:10.993172)[&index=19]:0.746449)[&index=20]:2.969759,ano_tail_r1[&index=8]:0.860303)[&index=26];
670400	-181.326	-97.473	-83.853	((((((red1[&index=13]:0.054872,red2[&index=14]:0.115399)[&index=21]:7.394694,blue2[&index=12]:15.319882)[&index=22]:2.262529,blue1[&index=11]:12.821332)[&index=23]:9.504621,no_tail_r3[&index=10]:2.108254)[&index=24]:0.778357,no_tail_r2[&index=9]:2.390428)[&index=25]:1.957897,ano_tail_r1[&index=8]:4.129249,(no_tail_l1[&index=7]:3.183728,(((red_f2[&index=2]:0.210983,((blue_f1[&index=3]:0.403939,blue_f2[&index=4]:0.106503)[&index=16]:1.568325,red_f1[&index=1]:0.851466)[&index=15]:0.333003)[&index=17]:24.916460,no_tail_l3[&index=5]:0.133059)[&index=18]:0.132550,no_tail_l2[&index=6]:0.102162)[&index=19]:3.232413)[&index=20]:7.351975)[&index=26];
670500	-184.757	-102.973	-81.7839	((no_tail_r2[&index=9]:6.070611,(no_tail_r3[&index=10]:0.770112,(((red1[&index=13]:1.807745,red2[&index=14]:5.154383)[&index=21]:5.486751,blue2[&index=12]:1.283413)[&index=22]:6.124762,blue1[&index=11]:6.245066)[&index=23]:0.108081)[&index=24]:9.285842)[&index=25]:0.040363,(no_tail_l1[&index=7]:0.823207,((no_tail_l3[&index=5]:5.617639,(blue_f1[&index=3]:0.014723,(blue_f2[&index=4]:0.115942,(red_f2[&index=2]:0.270383,red_f1[&index=1]:8.802719)[&index=16]:0.260128)[&index=15]:0.033191)[&index=17]:3.114516)[&index=18]:1.022628,no_tail_l2[&index=6]:0.582598)[&index=19]:1.437490)[&index=20]:26.250783,ano_tail_r1[&index=8]:0.295178)[&index=26];
670600	-176.732	-97.6473	-79.0848	(ano_tail_r1[&index=8]:0.997710,((no_tail_l2[&index=6]:9.619137,(no_tail_l3[&index=5]:1.626889,((red_f2[&index=2]:4.068092,(blue_f1[&index=3]:0.000645,blue_f2[&index=4]:0.217954)[&index=15]:5.738515)[&index=16]:0.264821,red_f1[&index=1]:11.433133)[&index=17]:2.220902)[&index=18]:0.121518)[&index=19]:0.005168,no_tail_l1[&index=7]:0.681043)[&index=20]:1.794967,(no_tail_r2[&index=9]:2.924143,((blue1[&index=11]:1.209487,(blue2[&index=12]:0.392077,(red1[&index=13]:0.057685,red2[&index=14]:0.003610)[&index=21]:0.662055)[&index=22]:7.284760)[&index=23]:1.696510,no_tail_r3[&index=10]:9.889046)[&index=24]:14.281857)[&index=25]:0.331180)[&index=26];
670700	-201.683	-112.248	-89.435	(ano_tail_r1[&index=8]:1.516195,(no_tail_r2[&index=9]:7.164888,((blue1[&index=11]:3.099144,(blue2[&index=12]:7.560947,(red2[&index=14]:2.075632,red1[&index=13]:4.612668)[&index=21]:0.583941)[&index=22]:9.873411)[&index=23]:6.522357,no_tail_r3[&index=10]:7.258011)[&index=24]:7.749624)[&index=25]:4.504014,(no_tail_l1[&index=7]:0.178412,(no_tail_l2[&index=6]:2.349897,(no_tail_l3[&index=5]:13.066038,(red_f1[&index=1]:5.774302,(blue_f1[&index=3]:1.316468,(red_f2[&index=2]:25.187256,blue_f2[&index=4]:1.136629)[&index=17]:4.244723)[&index=15]:3.027717)[&index=16]:0.471532)[&index=18]:4.099604)[&index=19]:1.155877)[&index=20]:4.744756)[&index=26];
670800	-183.164	-99.2508	-83.9136	(ano_tail_r1[&index=8]:5.093661,(no_tail_l1[&index=7]:2.856280,((no_tail_l3[&index=5]:0.117679,((blue_f2[&index=4]:0.068793,blue_f1[&index=3]:0.048853)[&index=17]:8.212388,(red_f1[&index=1]:0.180638,red_f2[&index=2]:0.097636)[&index=15]:1.097213)[&index=16]:0.031446)[&index=18]:1.068113,no_tail_l2[&index=6]:3.053728)[&index=19]:5.897179)[&index=20]:1.174086,(no_tail_r2[&index=9]:3.603708,(no_tail_r3[&index=10]:2.798478,(((red2[&index=14]:5.001472,red1[&index=13]:9.988642)[&index=21]:14.944147,blue2[&index=12]:6.304637)[&index=22]:7.221986,blue1[&index=11]:5.940286)[&index=23]:1.038516)[&index=24]:14.485192)[&index=25]:1.342154)[&index=26];
670900	-195.167	-108.224	-86.9432	((no_tail_r2[&index=9]:6.805915,(no_tail_r3[&index=10]:3.558552,(blue1[&index=11]:3.436286,((red2[&index=14]:7.495796,red1[&index=13]:4.477479)[&index=21]:1.355887,blue2[&index=12]:1.032773)[&index=22]:11.877016)[&index=23]:4.041005)[&index=24]:8.186725)[&index=25]:0.551470,ano_tail_r1[&index=8]:11.039835,(no_tail_l1[&index=7]:10.285783,(no_tail_l2[&index=6]:9.990416,((((red_f1[&index=1]:0.253981,blue_f2[&index=4]:0.255759)[&index=15]:0.236872,blue_f1[&index=3]:0.777770)[&index=17]:10.977800,red_f2[&index=2]:2.096181)[&index=16]:2.284590,no_tail_l3[&index=5]:6.556098)[&index=18]:0.648132)[&index=19]:2.269150)[&index=20]:6.323694)[&index=26];
671000	-158.81	-86.1005	-72.7098	(((no_tail_l2[&index=6]:0.001090,(no_tail_l3[&index=5]:2.051401,((red_f2[&index=2]:0.094103,red_f1[&index=1]:0.039353)[&index=15]:9.727059,(blue_f1[&index=3]:0.044541,blue_f2[&index=4]:0.006632)[&index=16]:9.540027)[&index=17]:3.226413)[&index=18]:1.225156)[&index=19]:0.079365,no_tail_l1[&index=7]:0.116172)[&index=20]:0.738483,(no_tail_r2[&index=9]:0.798695,(no_tail_r3[&index=10]:1.269908,(blue1[&index=11]:1.227616,((red2[&index=14]:0.026403,red1[&index=13]:0.295199)[&index=21]:0.372663,blue2[&index=12]:0.256772)[&index=22]:5.046734)[&index=23]:1.571931)[&index=24]:0.854085)[&index=25]:6.452485,ano_tail_r1[&index=8]:0.585828)[&index=26];
671100	-177.333	-93.3436	-83.9891	(((no_tail_l2[&index=6]:23.365439,(((red_f1[&index=1]:0.166245,red_f2[&index=2]:0.068743)[&index=15]:5.681177,(blue_f2[&index=4]:0.075849,blue_f1[&index=3]:0.056485)[&index=16]:0.114272)[&index=17]:0.826953,no_tail_l3[&index=5]:4.772995)[&index=18]:5.301276)[&index=19]:1.750548,no_tail_l1[&index=7]:10.995642)[&index=20]:0.609415,((no_tail_r3[&index=10]:0.382000,((blue2[&index=12]:5.244550,(red1[&index=13]:0.078063,red2[&index=14]:0.139876)[&index=21]:10.213565)[&index=22]:5.053514,blue1[&index=11]:5.361388)[&index=23]:7.628458)[&index=24]:6.530602,no_tail_r2[&index=9]:2.106999)[&index=25]:1.214460,ano_tail_r1[&index=8]:4.305797)[&index=26];
671200	-192.809	-104.509	-88.3006	((((blue1[&index=11]:0.767512,((red2[&index=14]:0.000283,red1[&index=13]:0.046492)[&index=21]:3.094893,blue2[&index=12]:13.400396)[&index=22]:11.391022)[&index=23]:0.525709,no_tail_r3[&index=10]:5.251425)[&index=24]:15.829467,no_tail_r2[&index=9]:4.821191)[&index=25]:1.433849,((no_tail_l2[&index=6]:8.528043,(no_tail_l3[&index=5]:2.066349,((blue_f1[&index=3]:12.405741,red_f1[&index=1]:1.067983)[&index=15]:9.413685,(red_f2[&index=2]:5.134935,blue_f2[&index=4]:2.285811)[&index=16]:0.071751)[&index=17]:1.740316)[&index=18]:8.681223)[&index=19]:3.476059,no_tail_l1[&index=7]:1.872045)[&index=20]:9.865531,ano_tail_r1[&index=8]:0.430354)[&index=26];
671300	-186.392	-100.259	-86.1333	((no_tail_l1[&index=7]:1.556481,(no_tail_l2[&index=6]:0.004947,((((red_f1[&index=1]:0.090423,red_f2[&index=2]:0.220849)[&index=15]:0.804218,blue_f2[&index=4]:0.232355)[&index=17]:0.151660,blue_f1[&index=3]:0.038932)[&index=16]:0.487614,no_tail_l3[&index=5]:1.677416)[&index=18]:0.348121)[&index=19]:5.393916)[&index=20]:3.716032,ano_tail_r1[&index=8]:3.026318,(no_tail_r2[&index=9]:6.126695,((((red2[&index=14]:7.609997,red1[&index=13]:13.940380)[&index=21]:8.630271,blue2[&index=12]:6.432272)[&index=22]:11.921254,blue1[&index=11]:15.741379)[&index=23]:7.778002,no_tail_r3[&index=10]:8.426501)[&index=24]:0.517797)[&index=25]:7.891837)[&index=26];
671400	-194.204	-109.873	-84.3309	(ano_tail_r1[&index=8]:4.754129,(((blue1[&index=11]:4.030373,(blue2[&index=12]:1.261780,(red1[&index=13]:3.849175,red2[&index=14]:3.477788)[&index=21]:12.849794)[&index=22]:4.351132)[&index=23]:2.212601,no_tail_r3[&index=10]:0.852695)[&index=24]:3.549150,no_tail_r2[&index=9]:6.020926)[&index=25]:0.983980,(no_tail_l1[&index=7]:11.693485,(((red_f2[&index=2]:8.560707,(red_f1[&index=1]:2.062534,(blue_f2[&index=4]:0.082658,blue_f1[&index=3]:0.716277)[&index=17]:0.982640)[&index=16]:2.479698)[&index=15]:11.461053,no_tail_l3[&index=5]:2.451557)[&index=18]:6.330442,no_tail_l2[&index=6]:0.474617)[&index=19]:7.842114)[&index=20]:0.422312)[&index=26];
671500	-178.878	-97.7354	-81.1425	((((((red_f1[&index=1]:0.116301,red_f2[&index=2]:0.006163)[&index=16]:1.754467,(blue_f1[&index=3]:0.575012,blue_f2[&index=4]:4.497042)[&index=17]:0.007966)[&index=15]:5.253507,no_tail_l3[&index=5]:0.369738)[&index=18]:8.217872,no_tail_l2[&index=6]:0.930174)[&index=19]:1.026704,no_tail_l1[&index=7]:3.109099)[&index=20]:5.136973,ano_tail_r1[&index=8]:0.558099,((no_tail_r3[&index=10]:3.640174,(((red2[&index=14]:0.023591,red1[&index=13]:0.049863)[&index=21]:4.613277,blue2[&index=12]:3.998083)[&index=22]:16.872589,blue1[&index=11]:3.763415)[&index=23]:7.965969)[&index=24]:5.145474,no_tail_r2[&index=9]:2.736566)[&index=25]:7.443610)[&index=26];
671600	-179.34	-101.375	-77.9653	((no_tail_l1[&index=7]:1.699467,((((blue_f1[&index=3]:5.382494,(red_f2[&index=2]:0.348568,red_f1[&index=1]:0.132150)[&index=16]:4.268386)[&index=17]:0.591662,blue_f2[&index=4]:5.842555)[&index=15]:0.167262,no_tail_l3[&index=5]:0.235149)[&index=18]:1.011862,no_tail_l2[&index=6]:3.452449)[&index=19]:12.810157)[&index=20]:2.264705,(no_tail_r2[&index=9]:2.450721,(no_tail_r3[&index=10]:1.629327,((blue2[&index=12]:0.906862,(red1[&index=13]:0.131430,red2[&index=14]:0.005153)[&index=21]:4.026289)[&index=22]:11.885472,blue1[&index=11]:1.879129)[&index=23]:3.901119)[&index=24]:4.283090)[&index=25]:0.231211,ano_tail_r1[&index=8]:2.388968)[&index=26];
671700	-182.311	-96.8343	-85.4769	((((no_tail_l3[&index=5]:3.883117,((blue_f2[&index=4]:1.394629,blue_f1[&index=3]:0.170280)[&index=17]:3.912571,(red_f1[&index=1]:0.017977,red_f2[&index=2]:0.002709)[&index=16]:2.925172)[&index=15]:34.422603)[&index=18]:0.042923,no_tail_l2[&index=6]:6.220071)[&index=19]:2.655532,no_tail_l1[&index=7]:2.341015)[&index=20]:3.053086,ano_tail_r1[&index=8]:2.556744,(no_tail_r2[&index=9]:1.964920,((blue1[&index=11]:0.535522,(blue2[&index=12]:4.561609,(red1[&index=13]:0.032191,red2[&index=14]:0.122168)[&index=21]:3.277355)[&index=22]:1.691357)[&index=23]:4.488998,no_tail_r3[&index=10]:1.766345)[&index=24]:20.178635)[&index=25]:7.265956)[&index=26];
671800	-179.289	-100.018	-79.2709	((no_tail_l1[&index=7]:15.377619,((((blue_f2[&index=4]:0.154791,blue_f1[&index=3]:0.215862)[&index=16]:3.531918,(red_f1[&index=1]:0.591550,red_f2[&index=2]:0.565817)[&index=17]:7.504142)[&index=15]:4.101496,no_tail_l3[&index=5]:1.344698)[&index=18]:3.229996,no_tail_l2[&index=6]:1.281330)[&index=19]:2.988056)[&index=20]:0.060197,ano_tail_r1[&index=8]:11.031153,(((blue1[&index=11]:3.854639,((red2[&index=14]:0.072363,red1[&index=13]:0.144375)[&index=21]:2.688526,blue2[&index=12]:1.042860)[&index=22]:8.266406)[&index=23]:1.943594,no_tail_r3[&index=10]:0.602951)[&index=24]:1.901491,no_tail_r2[&index=9]:3.760046)[&index=25]:2.197779)[&index=26];
671900	-192.216	-103.218	-88.9986	((((blue1[&index=11]:13.403836,((red1[&index=13]:0.079592,red2[&index=14]:0.132660)[&index=21]:0.215498,blue2[&index=12]:0.481220)[&index=22]:3.814012)[&index=23]:3.368203,no_tail_r3[&index=10]:5.998665)[&index=24]:3.179026,no_tail_r2[&index=9]:5.883868)[&index=25]:14.484825,(no_tail_l1[&index=7]:0.224931,(((red_f2[&index=2]:5.347174,(red_f1[&index=1]:13.572373,(blue_f1[&index=3]:2.007255,blue_f2[&index=4]:0.482107)[&index=17]:3.258975)[&index=16]:20.027561)[&index=15]:7.411836,no_tail_l3[&index=5]:6.790636)[&index=18]:4.906472,no_tail_l2[&index=6]:0.768629)[&index=19]:0.013623)[&index=20]:7.126373,ano_tail_r1[&index=8]:4.112846)[&index=26];
672000	-178.517	-96.9846	-81.5321	(((no_tail_l2[&index=6]:8.602737,(no_tail_l3[&index=5]:2.366388,(red_f2[&index=2]:1.601694,((blue_f2[&index=4]:0.016560,blue_f1[&index=3]:0.062733)[&index=17]:1.450273,red_f1[&index=1]:4.631878)[&index=15]:6.158302)[&index=16]:10.626287)[&index=18]:2.130844)[&index=19]:4.478164,no_tail_l1[&index=7]:5.725769)[&index=20]:4.772934,(no_tail_r2[&index=9]:2.069307,(no_tail_r3[&index=10]:4.523705,(blue1[&index=11]:0.352357,(blue2[&index=12]:0.064417,(red2[&index=14]:0.188418,red1[&index=13]:0.031605)[&index=21]:10.248038)[&index=22]:0.462522)[&index=23]:4.620134)[&index=24]:6.373171)[&index=25]:0.578333,ano_tail_r1[&index=8]:7.623020)[&index=26];
672100	-192.927	-105.501	-87.4257	(((no_tail_r3[&index=10]:5.558508,(blue1[&index=11]:4.163512,(blue2[&index=12]:2.310432,(red2[&index=14]:0.024005,red1[&index=13]:0.122217)[&index=21]:5.464930)[&index=22]:16.431780)[&index=23]:1.596556)[&index=24]:4.714552,no_tail_r2[&index=9]:1.323952)[&index=25]:10.589771,ano_tail_r1[&index=8]:6.041757,(((no_tail_l3[&index=5]:3.929626,(red_f1[&index=1]:2.840991,(red_f2[&index=2]:2.900279,(blue_f1[&index=3]:15.003576,blue_f2[&index=4]:12.409139)[&index=17]:1.647226)[&index=15]:0.552374)[&index=16]:1.646427)[&index=18]:5.704309,no_tail_l2[&index=6]:8.962945)[&index=19]:3.175987,no_tail_l1[&index=7]:0.396108)[&index=20]:1.716415)[&index=26];
672200	-178.573	-99.269	-79.3039	(ano_tail_r1[&index=8]:4.553932,((no_tail_r3[&index=10]:5.273436,(blue1[&index=11]:4.859097,((red2[&index=14]:0.540175,red1[&index=13]:0.175761)[&index=21]:5.548874,blue2[&index=12]:1.686577)[&index=22]:3.386819)[&index=23]:11.062092)[&index=24]:4.030443,no_tail_r2[&index=9]:2.865491)[&index=25]:7.555218,(no_tail_l1[&index=7]:4.555451,((((red_f1[&index=1]:0.060084,(red_f2[&index=2]:0.077493,blue_f2[&index=4]:0.937068)[&index=16]:0.045820)[&index=15]:0.131297,blue_f1[&index=3]:0.430517)[&index=17]:4.838689,no_tail_l3[&index=5]:8.258349)[&index=18]:4.601664,no_tail_l2[&index=6]:0.927050)[&index=19]:1.162933)[&index=20]:1.054283)[&index=26];
672300	-194.672	-107.054	-87.6176	((no_tail_r2[&index=9]:6.525943,((blue1[&index=11]:11.136620,(blue2[&index=12]:0.845572,(red1[&index=13]:0.059827,red2[&index=14]:0.265947)[&index=21]:4.163400)[&index=22]:19.515171)[&index=23]:3.920319,no_tail_r3[&index=10]:15.686938)[&index=24]:10.324256)[&index=25]:0.372731,((((((red_f2[&index=2]:2.420634,red_f1[&index=1]:0.947088)[&index=15]:5.607260,blue_f2[&index=4]:0.357377)[&index=17]:5.605011,blue_f1[&index=3]:4.230405)[&index=16]:2.339796,no_tail_l3[&index=5]:4.399152)[&index=18]:0.013807,no_tail_l2[&index=6]:4.335078)[&index=19]:0.164142,no_tail_l1[&index=7]:1.241836)[&index=20]:3.939136,ano_tail_r1[&index=8]:11.769471)[&index=26];
672400	-191.809	-105.936	-85.8732	((no_tail_r2[&index=9]:1.294066,(no_tail_r3[&index=10]:7.748438,(blue1[&index=11]:4.809630,(blue2[&index=12]:1.283418,(red2[&index=14]:0.170135,red1[&index=13]:0.128875)[&index=21]:2.690396)[&index=22]:1.543732)[&index=23]:0.416950)[&index=24]:3.334678)[&index=25]:4.048657,ano_tail_r1[&index=8]:7.295558,((no_tail_l2[&index=6]:2.543415,(((blue_f1[&index=3]:3.352300,red_f1[&index=1]:0.004739)[&index=17]:12.816456,(red_f2[&index=2]:0.049453,blue_f2[&index=4]:0.999217)[&index=15]:0.984874)[&index=16]:0.146613,no_tail_l3[&index=5]:16.143422)[&index=18]:6.562097)[&index=19]:25.363540,no_tail_l1[&index=7]:3.272298)[&index=20]:4.461974)[&index=26];
672500	-191.067	-100.986	-90.0806	((no_tail_r2[&index=9]:6.334507,(no_tail_r3[&index=10]:0.863234,(((red2[&index=14]:0.248531,red1[&index=13]:0.005209)[&index=21]:7.837184,blue2[&index=12]:2.619448)[&index=22]:1.114365,blue1[&index=11]:1.107457)[&index=23]:11.039084)[&index=24]:7.142187)[&index=25]:7.828717,ano_tail_r1[&index=8]:12.139224,(no_tail_l1[&index=7]:18.856828,(no_tail_l2[&index=6]:0.862057,((red_f2[&index=2]:5.078593,((blue_f2[&index=4]:0.025845,blue_f1[&index=3]:0.258662)[&index=15]:0.104509,red_f1[&index=1]:6.785709)[&index=16]:0.262391)[&index=17]:4.160122,no_tail_l3[&index=5]:26.844018)[&index=18]:6.009346)[&index=19]:3.939194)[&index=20]:1.035809)[&index=26];
672600	-206.287	-106.755	-99.5323	((((blue1[&index=11]:14.404396,(blue2[&index=12]:9.786890,(red1[&index=13]:3.260855,red2[&index=14]:1.652426)[&index=21]:6.966030)[&index=22]:9.694525)[&index=23]:2.349070,no_tail_r3[&index=10]:6.548668)[&index=24]:3.441467,no_tail_r2[&index=9]:0.683096)[&index=25]:8.277883,(((no_tail_l3[&index=5]:4.503380,(((red_f1[&index=1]:0.070206,red_f2[&index=2]:0.215063)[&index=17]:2.611620,blue_f2[&index=4]:2.888751)[&index=15]:13.571484,blue_f1[&index=3]:7.515608)[&index=16]:11.981878)[&index=18]:3.809726,no_tail_l2[&index=6]:17.381083)[&index=19]:4.803720,no_tail_l1[&index=7]:11.809367)[&index=20]:27.601715,ano_tail_r1[&index=8]:3.931728)[&index=26];
672700	-185.977	-100.152	-85.8242	(((no_tail_r3[&index=10]:11.885057,(blue1[&index=11]:5.088847,(blue2[&index=12]:9.135633,(red1[&index=13]:0.183808,red2[&index=14]:0.170011)[&index=21]:2.152501)[&index=22]:3.818933)[&index=23]:0.781385)[&index=24]:3.245144,no_tail_r2[&index=9]:5.235198)[&index=25]:3.513741,(no_tail_l1[&index=7]:2.926374,(no_tail_l2[&index=6]:14.491425,(no_tail_l3[&index=5]:7.644596,((red_f1[&index=1]:0.000548,red_f2[&index=2]:0.105724)[&index=16]:3.604663,(blue_f1[&index=3]:14.395551,blue_f2[&index=4]:0.570966)[&index=15]:3.946518)[&index=17]:0.961435)[&index=18]:0.476313)[&index=19]:1.664814)[&index=20]:0.574492,ano_tail_r1[&index=8]:14.646265)[&index=26];
672800	-204.862	-112.293	-92.5689	(((no_tail_l2[&index=6]:4.471628,(no_tail_l3[&index=5]:1.475370,((blue_f1[&index=3]:3.689604,red_f1[&index=1]:14.129882)[&index=17]:9.900858,(blue_f2[&index=4]:7.934699,red_f2[&index=2]:1.948219)[&index=16]:2.598100)[&index=15]:17.348107)[&index=18]:3.229393)[&index=19]:0.551352,no_tail_l1[&index=7]:14.549311)[&index=20]:0.767591,((no_tail_r3[&index=10]:3.464869,(((red1[&index=13]:6.058271,red2[&index=14]:4.832238)[&index=21]:3.130132,blue2[&index=12]:11.618752)[&index=22]:5.861491,blue1[&index=11]:1.832912)[&index=23]:0.469768)[&index=24]:1.716728,no_tail_r2[&index=9]:3.677533)[&index=25]:9.290381,ano_tail_r1[&index=8]:10.396103)[&index=26];
672900	-195.328	-111.325	-84.0039	(((no_tail_r3[&index=10]:9.868082,(blue1[&index=11]:5.861689,(blue2[&index=12]:7.927256,(red2[&index=14]:0.974773,red1[&index=13]:14.655807)[&index=21]:2.581865)[&index=22]:6.952064)[&index=23]:1.661073)[&index=24]:0.920294,no_tail_r2[&index=9]:8.026046)[&index=25]:1.155262,ano_tail_r1[&index=8]:0.028087,((no_tail_l2[&index=6]:0.060606,((blue_f2[&index=4]:1.927187,((red_f2[&index=2]:7.946336,blue_f1[&index=3]:1.287759)[&index=16]:8.325435,red_f1[&index=1]:1.605097)[&index=15]:8.510932)[&index=17]:1.084838,no_tail_l3[&index=5]:1.349412)[&index=18]:6.855092)[&index=19]:0.831061,no_tail_l1[&index=7]:0.479227)[&index=20]:1.243350)[&index=26];
673000	-187.845	-102.466	-85.3788	((no_tail_r2[&index=9]:1.069060,(no_tail_r3[&index=10]:5.931628,((blue2[&index=12]:4.743793,(red1[&index=13]:0.134272,red2[&index=14]:0.027032)[&index=21]:0.886849)[&index=22]:11.840635,blue1[&index=11]:4.278748)[&index=23]:1.303256)[&index=24]:3.662991)[&index=25]:2.758280,ano_tail_r1[&index=8]:16.096616,((no_tail_l2[&index=6]:0.157178,((red_f2[&index=2]:11.427194,((blue_f2[&index=4]:0.019247,red_f1[&index=1]:0.444454)[&index=17]:0.437678,blue_f1[&index=3]:1.872041)[&index=16]:1.166149)[&index=15]:7.979311,no_tail_l3[&index=5]:5.619094)[&index=18]:5.084055)[&index=19]:14.944648,no_tail_l1[&index=7]:1.559045)[&index=20]:5.549750)[&index=26];
673100	-167.185	-87.9096	-79.2757	(ano_tail_r1[&index=8]:12.707796,((no_tail_l2[&index=6]:2.786218,(no_tail_l3[&index=5]:1.503206,(blue_f1[&index=3]:0.129256,(blue_f2[&index=4]:0.268066,(red_f2[&index=2]:0.006666,red_f1[&index=1]:0.075916)[&index=15]:0.050791)[&index=17]:0.002515)[&index=16]:7.676247)[&index=18]:3.160273)[&index=19]:1.251913,no_tail_l1[&index=7]:8.367817)[&index=20]:16.063703,((no_tail_r3[&index=10]:1.968731,(blue1[&index=11]:4.287448,((red1[&index=13]:0.010279,red2[&index=14]:0.089659)[&index=21]:0.893740,blue2[&index=12]:0.253504)[&index=22]:0.811573)[&index=23]:5.041266)[&index=24]:1.016621,no_tail_r2[&index=9]:2.921987)[&index=25]:7.132420)[&index=26];
673200	-197.118	-107.596	-89.5224	(((no_tail_l2[&index=6]:3.945602,(no_tail_l3[&index=5]:0.375100,(((red_f1[&index=1]:0.215531,red_f2[&index=2]:0.174616)[&index=15]:8.875501,blue_f1[&index=3]:4.296910)[&index=17]:1.964782,blue_f2[&index=4]:2.713738)[&index=16]:0.079186)[&index=18]:6.051213)[&index=19]:1.284561,no_tail_l1[&index=7]:38.940241)[&index=20]:9.803974,ano_tail_r1[&index=8]:0.408851,((no_tail_r3[&index=10]:11.688321,(((red2[&index=14]:2.243750,red1[&index=13]:4.318134)[&index=21]:0.307014,blue2[&index=12]:3.230297)[&index=22]:2.169310,blue1[&index=11]:6.165027)[&index=23]:0.796312)[&index=24]:2.040225,no_tail_r2[&index=9]:6.940546)[&index=25]:10.682350)[&index=26];
673300	-187.956	-104.5	-83.4559	(ano_tail_r1[&index=8]:1.519554,((no_tail_l2[&index=6]:1.594801,((red_f1[&index=1]:1.538271,((blue_f2[&index=4]:0.100067,red_f2[&index=2]:0.139485)[&index=17]:6.008154,blue_f1[&index=3]:1.058759)[&index=15]:2.809818)[&index=16]:5.368785,no_tail_l3[&index=5]:9.440590)[&index=18]:9.251360)[&index=19]:7.252226,no_tail_l1[&index=7]:6.967835)[&index=20]:0.858202,((no_tail_r3[&index=10]:1.180147,((blue2[&index=12]:1.282126,(red2[&index=14]:0.093462,red1[&index=13]:0.440085)[&index=21]:1.002987)[&index=22]:4.010161,blue1[&index=11]:4.882941)[&index=23]:1.685800)[&index=24]:27.930540,no_tail_r2[&index=9]:2.491129)[&index=25]:0.471057)[&index=26];
673400	-191.346	-111.568	-79.7781	((no_tail_r2[&index=9]:5.692055,((blue1[&index=11]:10.707854,(blue2[&index=12]:3.110388,(red1[&index=13]:0.543479,red2[&index=14]:0.890862)[&index=21]:0.000561)[&index=22]:3.017948)[&index=23]:1.218626,no_tail_r3[&index=10]:2.024220)[&index=24]:4.481802)[&index=25]:8.550727,ano_tail_r1[&index=8]:3.754287,(no_tail_l1[&index=7]:4.261873,((no_tail_l3[&index=5]:7.351132,((red_f2[&index=2]:4.217030,(red_f1[&index=1]:0.034959,blue_f2[&index=4]:2.726030)[&index=17]:0.820444)[&index=15]:0.289357,blue_f1[&index=3]:2.242157)[&index=16]:1.596510)[&index=18]:0.358457,no_tail_l2[&index=6]:0.307270)[&index=19]:2.770840)[&index=20]:10.020734)[&index=26];
673500	-203.889	-112.244	-91.6457	(ano_tail_r1[&index=8]:5.534211,(no_tail_r2[&index=9]:26.380166,(no_tail_r3[&index=10]:2.768918,((blue2[&index=12]:6.276910,(red2[&index=14]:1.944248,red1[&index=13]:2.993309)[&index=21]:3.812392)[&index=22]:0.659533,blue1[&index=11]:9.266990)[&index=23]:10.871765)[&index=24]:1.783912)[&index=25]:1.607435,((no_tail_l2[&index=6]:6.523462,(no_tail_l3[&index=5]:7.250611,(((red_f1[&index=1]:4.707777,red_f2[&index=2]:7.198941)[&index=15]:12.785497,blue_f2[&index=4]:4.862776)[&index=17]:5.525550,blue_f1[&index=3]:1.095952)[&index=16]:0.178814)[&index=18]:2.942850)[&index=19]:0.614028,no_tail_l1[&index=7]:4.083637)[&index=20]:8.657710)[&index=26];
673600	-173.363	-91.3987	-81.9639	(((((blue2[&index=12]:0.140039,(red1[&index=13]:0.082575,red2[&index=14]:0.065497)[&index=21]:0.321358)[&index=22]:0.006037,blue1[&index=11]:0.035351)[&index=23]:2.355064,no_tail_r3[&index=10]:0.497062)[&index=24]:9.074914,no_tail_r2[&index=9]:0.889334)[&index=25]:7.321317,ano_tail_r1[&index=8]:6.951546,(no_tail_l1[&index=7]:0.512105,(no_tail_l2[&index=6]:13.541405,(no_tail_l3[&index=5]:10.989905,(blue_f2[&index=4]:5.042858,(blue_f1[&index=3]:5.587684,(red_f2[&index=2]:0.046701,red_f1[&index=1]:0.010914)[&index=15]:4.700438)[&index=17]:8.456650)[&index=16]:5.649568)[&index=18]:2.781670)[&index=19]:1.780623)[&index=20]:5.077850)[&index=26];
673700	-192.705	-100.549	-92.156	(((((((red_f2[&index=2]:0.010850,red_f1[&index=1]:0.431271)[&index=15]:15.387192,blue_f1[&index=3]:14.989687)[&index=17]:3.862023,blue_f2[&index=4]:4.013712)[&index=16]:1.062285,no_tail_l3[&index=5]:5.173941)[&index=18]:5.383912,no_tail_l2[&index=6]:8.834172)[&index=19]:3.284630,no_tail_l1[&index=7]:0.282458)[&index=20]:19.711782,(no_tail_r2[&index=9]:5.303342,((blue1[&index=11]:13.756571,(blue2[&index=12]:5.294674,(red2[&index=14]:0.003655,red1[&index=13]:0.080601)[&index=21]:4.210837)[&index=22]:2.044059)[&index=23]:10.570922,no_tail_r3[&index=10]:0.794869)[&index=24]:6.863487)[&index=25]:5.022993,ano_tail_r1[&index=8]:6.505173)[&index=26];
673800	-190.937	-112.266	-78.6711	(ano_tail_r1[&index=8]:5.778969,((no_tail_l2[&index=6]:5.807667,(no_tail_l3[&index=5]:2.722842,((blue_f1[&index=3]:2.178094,(blue_f2[&index=4]:2.012631,red_f2[&index=2]:0.216239)[&index=17]:1.733087)[&index=15]:2.517636,red_f1[&index=1]:4.516468)[&index=16]:0.233391)[&index=18]:7.777954)[&index=19]:1.940598,no_tail_l1[&index=7]:2.223936)[&index=20]:2.244122,(((((red1[&index=13]:0.390463,red2[&index=14]:3.262326)[&index=21]:2.322426,blue2[&index=12]:1.481875)[&index=22]:3.261404,blue1[&index=11]:0.653919)[&index=23]:2.813476,no_tail_r3[&index=10]:5.507911)[&index=24]:10.779160,no_tail_r2[&index=9]:2.212777)[&index=25]:0.865189)[&index=26];
673900	-181.887	-98.7031	-83.1839	(ano_tail_r1[&index=8]:1.381666,((no_tail_l2[&index=6]:0.225443,((red_f2[&index=2]:0.047084,((blue_f2[&index=4]:0.120637,blue_f1[&index=3]:0.075601)[&index=17]:0.405899,red_f1[&index=1]:0.048951)[&index=16]:0.372525)[&index=15]:9.045556,no_tail_l3[&index=5]:10.254700)[&index=18]:6.137339)[&index=19]:9.739688,no_tail_l1[&index=7]:20.063582)[&index=20]:4.675304,(((blue1[&index=11]:1.939760,((red1[&index=13]:3.983573,red2[&index=14]:0.411728)[&index=21]:1.976003,blue2[&index=12]:5.576420)[&index=22]:0.883095)[&index=23]:7.887771,no_tail_r3[&index=10]:2.138318)[&index=24]:4.642277,no_tail_r2[&index=9]:5.810820)[&index=25]:0.174810)[&index=26];
674000	-187.685	-105.844	-81.8409	((no_tail_r2[&index=9]:0.177134,(no_tail_r3[&index=10]:23.490552,((blue2[&index=12]:3.902068,(red2[&index=14]:0.049124,red1[&index=13]:0.121763)[&index=21]:1.732236)[&index=22]:7.091993,blue1[&index=11]:0.928834)[&index=23]:1.387920)[&index=24]:0.699625)[&index=25]:2.298898,((no_tail_l2[&index=6]:4.002080,(no_tail_l3[&index=5]:1.758298,(((red_f2[&index=2]:0.350086,red_f1[&index=1]:15.196447)[&index=17]:0.600493,blue_f2[&index=4]:6.058979)[&index=16]:0.658828,blue_f1[&index=3]:2.642775)[&index=15]:9.148363)[&index=18]:0.302605)[&index=19]:4.243694,no_tail_l1[&index=7]:2.309478)[&index=20]:0.185318,ano_tail_r1[&index=8]:1.966041)[&index=26];
674100	-170.044	-92.6156	-77.4287	(ano_tail_r1[&index=8]:1.331784,(((((blue_f2[&index=4]:0.088433,blue_f1[&index=3]:0.002165)[&index=16]:6.849873,(red_f1[&index=1]:0.030977,red_f2[&index=2]:0.020290)[&index=17]:5.748166)[&index=15]:0.250905,no_tail_l3[&index=5]:7.800810)[&index=18]:3.333840,no_tail_l2[&index=6]:10.500139)[&index=19]:1.095972,no_tail_l1[&index=7]:2.839584)[&index=20]:2.398004,((no_tail_r3[&index=10]:0.232665,(blue1[&index=11]:2.039893,(blue2[&index=12]:4.386581,(red2[&index=14]:0.149594,red1[&index=13]:0.250357)[&index=21]:0.272486)[&index=22]:7.087803)[&index=23]:1.682769)[&index=24]:2.674691,no_tail_r2[&index=9]:7.355309)[&index=25]:0.819461)[&index=26];
674200	-200.209	-104.57	-95.6392	(((no_tail_r3[&index=10]:26.488188,(blue1[&index=11]:2.572799,(blue2[&index=12]:0.089030,(red2[&index=14]:0.026544,red1[&index=13]:0.024982)[&index=21]:2.652569)[&index=22]:4.226797)[&index=23]:6.723736)[&index=24]:1.589408,no_tail_r2[&index=9]:0.264233)[&index=25]:0.754497,(no_tail_l1[&index=7]:1.673510,(no_tail_l2[&index=6]:49.060473,((((red_f2[&index=2]:2.672861,blue_f1[&index=3]:6.163194)[&index=17]:1.938513,blue_f2[&index=4]:3.912517)[&index=15]:0.104834,red_f1[&index=1]:6.251125)[&index=16]:16.868855,no_tail_l3[&index=5]:5.464421)[&index=18]:5.349745)[&index=19]:2.398939)[&index=20]:0.610349,ano_tail_r1[&index=8]:12.412795)[&index=26];
674300	-195.886	-100.23	-95.6558	((no_tail_r2[&index=9]:8.104268,(no_tail_r3[&index=10]:1.637287,((blue2[&index=12]:7.099447,(red2[&index=14]:0.010679,red1[&index=13]:0.028827)[&index=21]:1.225718)[&index=22]:0.037244,blue1[&index=11]:7.108630)[&index=23]:12.152085)[&index=24]:1.442523)[&index=25]:7.727972,ano_tail_r1[&index=8]:19.830402,(no_tail_l1[&index=7]:9.783418,(no_tail_l2[&index=6]:1.848427,(no_tail_l3[&index=5]:8.752916,((red_f1[&index=1]:5.452911,(blue_f1[&index=3]:0.077022,red_f2[&index=2]:0.132156)[&index=17]:1.517860)[&index=15]:15.079483,blue_f2[&index=4]:2.382865)[&index=16]:3.370964)[&index=18]:20.670313)[&index=19]:16.728441)[&index=20]:8.175895)[&index=26];
674400	-195.144	-105.658	-89.4859	(ano_tail_r1[&index=8]:13.829607,((no_tail_l2[&index=6]:4.453203,(no_tail_l3[&index=5]:1.322334,((blue_f2[&index=4]:24.056991,(red_f1[&index=1]:3.226663,red_f2[&index=2]:1.170714)[&index=15]:1.806117)[&index=17]:3.088472,blue_f1[&index=3]:9.413181)[&index=16]:2.067202)[&index=18]:0.311178)[&index=19]:7.193533,no_tail_l1[&index=7]:0.915090)[&index=20]:1.240943,(no_tail_r2[&index=9]:11.747406,(no_tail_r3[&index=10]:0.744717,(blue1[&index=11]:14.076269,((red2[&index=14]:0.143018,red1[&index=13]:0.019218)[&index=21]:1.361106,blue2[&index=12]:1.106957)[&index=22]:0.563308)[&index=23]:0.124707)[&index=24]:24.508997)[&index=25]:1.037413)[&index=26];
674500	-178.842	-93.0094	-85.8321	((no_tail_l1[&index=7]:1.975208,((no_tail_l3[&index=5]:13.092988,((blue_f2[&index=4]:0.006933,blue_f1[&index=3]:0.108825)[&index=15]:9.098355,(red_f1[&index=1]:0.228396,red_f2[&index=2]:0.032628)[&index=17]:2.566620)[&index=16]:2.941367)[&index=18]:1.282083,no_tail_l2[&index=6]:4.043011)[&index=19]:5.155554)[&index=20]:10.734640,ano_tail_r1[&index=8]:3.988600,(((blue1[&index=11]:10.059143,((red1[&index=13]:0.106452,red2[&index=14]:0.071257)[&index=21]:3.175407,blue2[&index=12]:8.885115)[&index=22]:1.409506)[&index=23]:0.797209,no_tail_r3[&index=10]:11.898841)[&index=24]:8.226077,no_tail_r2[&index=9]:6.261974)[&index=25]:5.113485)[&index=26];
674600	-191.922	-97.7465	-94.1753	(((no_tail_r3[&index=10]:2.873117,((blue2[&index=12]:5.443988,(red2[&index=14]:0.055614,red1[&index=13]:0.109400)[&index=21]:15.644752)[&index=22]:18.994771,blue1[&index=11]:21.548342)[&index=23]:2.553402)[&index=24]:1.026034,no_tail_r2[&index=9]:14.182372)[&index=25]:7.223600,(no_tail_l1[&index=7]:3.008942,((no_tail_l3[&index=5]:10.659241,((blue_f1[&index=3]:0.003777,blue_f2[&index=4]:0.029828)[&index=15]:2.188450,(red_f2[&index=2]:12.524772,red_f1[&index=1]:2.736425)[&index=17]:18.191219)[&index=16]:2.228283)[&index=18]:0.184088,no_tail_l2[&index=6]:4.660063)[&index=19]:3.477515)[&index=20]:1.897942,ano_tail_r1[&index=8]:1.529324)[&index=26];
674700	-183.594	-103.7	-79.8935	((no_tail_l1[&index=7]:3.066265,(no_tail_l2[&index=6]:0.315883,((((blue_f1[&index=3]:4.345010,red_f1[&index=1]:9.256360)[&index=17]:2.738385,blue_f2[&index=4]:1.541320)[&index=15]:0.938700,red_f2[&index=2]:0.393219)[&index=16]:13.298400,no_tail_l3[&index=5]:8.992383)[&index=18]:4.791070)[&index=19]:3.291373)[&index=20]:1.168314,ano_tail_r1[&index=8]:0.819666,(no_tail_r2[&index=9]:0.435044,(no_tail_r3[&index=10]:1.031229,(blue1[&index=11]:1.910773,(blue2[&index=12]:0.372477,(red2[&index=14]:0.008900,red1[&index=13]:0.090366)[&index=21]:0.375548)[&index=22]:10.027784)[&index=23]:2.167808)[&index=24]:4.010186)[&index=25]:6.179951)[&index=26];
674800	-182.361	-97.308	-85.053	((no_tail_l1[&index=7]:12.172226,(no_tail_l2[&index=6]:1.047011,(((blue_f1[&index=3]:0.009862,blue_f2[&index=4]:0.020799)[&index=17]:4.495678,(red_f1[&index=1]:0.050460,red_f2[&index=2]:0.070138)[&index=15]:24.576913)[&index=16]:5.615868,no_tail_l3[&index=5]:7.057793)[&index=18]:2.289332)[&index=19]:6.385986)[&index=20]:6.532009,(no_tail_r2[&index=9]:0.097284,((((red2[&index=14]:5.016737,red1[&index=13]:3.022626)[&index=21]:0.487312,blue2[&index=12]:3.053280)[&index=22]:2.996838,blue1[&index=11]:0.946108)[&index=23]:1.786210,no_tail_r3[&index=10]:7.904938)[&index=24]:0.625401)[&index=25]:8.607073,ano_tail_r1[&index=8]:2.496014)[&index=26];
674900	-178.269	-96.5019	-81.7669	(ano_tail_r1[&index=8]:3.924449,((no_tail_l2[&index=6]:2.054628,(((red_f1[&index=1]:0.039553,red_f2[&index=2]:0.073175)[&index=15]:0.213299,(blue_f1[&index=3]:0.179316,blue_f2[&index=4]:0.076745)[&index=17]:0.774232)[&index=16]:0.040244,no_tail_l3[&index=5]:0.170598)[&index=18]:15.134307)[&index=19]:1.966242,no_tail_l1[&index=7]:1.574923)[&index=20]:2.723208,(no_tail_r2[&index=9]:10.252719,(((blue2[&index=12]:1.377340,(red2[&index=14]:5.147625,red1[&index=13]:7.028667)[&index=21]:6.914460)[&index=22]:12.272114,blue1[&index=11]:14.047169)[&index=23]:1.757485,no_tail_r3[&index=10]:1.358433)[&index=24]:0.233751)[&index=25]:1.598996)[&index=26];
675000	-188.056	-103.533	-84.5223	(ano_tail_r1[&index=8]:5.010612,((no_tail_r3[&index=10]:5.106089,(blue1[&index=11]:5.891807,((red2[&index=14]:0.242910,red1[&index=13]:0.090881)[&index=21]:0.903465,blue2[&index=12]:0.311523)[&index=22]:1.383719)[&index=23]:1.856982)[&index=24]:3.038820,no_tail_r2[&index=9]:3.119402)[&index=25]:9.425451,(no_tail_l1[&index=7]:5.192515,(no_tail_l2[&index=6]:4.100456,(no_tail_l3[&index=5]:5.230525,(red_f1[&index=1]:0.239195,((red_f2[&index=2]:0.074382,blue_f1[&index=3]:0.394258)[&index=15]:1.018676,blue_f2[&index=4]:12.676785)[&index=16]:1.602530)[&index=17]:11.460677)[&index=18]:1.877334)[&index=19]:16.461246)[&index=20]:8.000267)[&index=26];
675100	-179.436	-103.72	-75.7153	(ano_tail_r1[&index=8]:1.698328,(no_tail_l1[&index=7]:4.697172,((no_tail_l3[&index=5]:0.367971,(red_f1[&index=1]:9.525653,((blue_f2[&index=4]:0.316363,red_f2[&index=2]:0.091531)[&index=15]:1.137444,blue_f1[&index=3]:11.813932)[&index=17]:5.594718)[&index=16]:2.134093)[&index=18]:5.862910,no_tail_l2[&index=6]:1.393148)[&index=19]:1.030333)[&index=20]:5.622388,(((blue1[&index=11]:0.834806,((red2[&index=14]:0.051297,red1[&index=13]:0.421910)[&index=21]:3.929015,blue2[&index=12]:0.300302)[&index=22]:0.326381)[&index=23]:0.939063,no_tail_r3[&index=10]:0.006837)[&index=24]:1.845797,no_tail_r2[&index=9]:0.269689)[&index=25]:0.464477)[&index=26];
675200	-194.188	-104.877	-89.311	((no_tail_l1[&index=7]:7.771822,(no_tail_l2[&index=6]:8.327837,(no_tail_l3[&index=5]:3.256364,(red_f2[&index=2]:21.379886,(red_f1[&index=1]:1.027998,(blue_f1[&index=3]:3.941399,blue_f2[&index=4]:9.265650)[&index=17]:14.393840)[&index=15]:2.586400)[&index=16]:7.618104)[&index=18]:5.859803)[&index=19]:1.920035)[&index=20]:8.154442,ano_tail_r1[&index=8]:2.788880,(((((red1[&index=13]:0.010431,red2[&index=14]:0.071918)[&index=21]:3.268492,blue2[&index=12]:9.625277)[&index=22]:1.156184,blue1[&index=11]:3.086048)[&index=23]:0.690022,no_tail_r3[&index=10]:2.020389)[&index=24]:0.416988,no_tail_r2[&index=9]:1.798523)[&index=25]:8.217273)[&index=26];
675300	-195.375	-104.078	-91.2969	(((no_tail_l2[&index=6]:2.659873,(no_tail_l3[&index=5]:4.280332,((blue_f1[&index=3]:0.652817,blue_f2[&index=4]:1.546902)[&index=16]:1.283646,(red_f2[&index=2]:0.019995,red_f1[&index=1]:0.014987)[&index=15]:7.533940)[&index=17]:12.866297)[&index=18]:3.052361)[&index=19]:1.924721,no_tail_l1[&index=7]:2.561984)[&index=20]:0.763392,((((blue2[&index=12]:9.557263,(red2[&index=14]:2.224753,red1[&index=13]:52.617475)[&index=21]:0.646010)[&index=22]:1.482461,blue1[&index=11]:7.682146)[&index=23]:1.540761,no_tail_r3[&index=10]:2.830908)[&index=24]:4.861455,no_tail_r2[&index=9]:2.291901)[&index=25]:5.974382,ano_tail_r1[&index=8]:7.712817)[&index=26];
675400	-178.233	-98.4222	-79.8113	((no_tail_l1[&index=7]:3.236339,(no_tail_l2[&index=6]:0.911552,((((red_f1[&index=1]:0.004700,red_f2[&index=2]:0.045006)[&index=15]:10.435555,blue_f2[&index=4]:0.955005)[&index=16]:1.794748,blue_f1[&index=3]:5.882069)[&index=17]:4.661370,no_tail_l3[&index=5]:2.318644)[&index=18]:4.772309)[&index=19]:2.772843)[&index=20]:1.369809,ano_tail_r1[&index=8]:7.941442,((no_tail_r3[&index=10]:11.412058,(blue1[&index=11]:4.078313,((red2[&index=14]:0.027771,red1[&index=13]:0.194015)[&index=21]:6.575400,blue2[&index=12]:0.600179)[&index=22]:0.540788)[&index=23]:6.058113)[&index=24]:0.999753,no_tail_r2[&index=9]:1.202968)[&index=25]:2.364683)[&index=26];
675500	-178.077	-99.8287	-78.2482	((no_tail_r2[&index=9]:1.452500,(no_tail_r3[&index=10]:7.202098,(blue1[&index=11]:5.467264,((red1[&index=13]:0.205581,red2[&index=14]:0.051453)[&index=21]:1.369914,blue2[&index=12]:1.938569)[&index=22]:2.980010)[&index=23]:2.780699)[&index=24]:1.990908)[&index=25]:2.371642,ano_tail_r1[&index=8]:0.665494,((no_tail_l2[&index=6]:2.202012,(((blue_f2[&index=4]:2.223412,blue_f1[&index=3]:4.006216)[&index=15]:7.800458,(red_f2[&index=2]:0.128648,red_f1[&index=1]:0.026906)[&index=17]:1.786387)[&index=16]:6.569756,no_tail_l3[&index=5]:0.338680)[&index=18]:0.320267)[&index=19]:7.151987,no_tail_l1[&index=7]:7.612117)[&index=20]:4.697016)[&index=26];
675600	-182.337	-100.368	-81.969	(((((blue_f1[&index=3]:0.391454,((blue_f2[&index=4]:0.269147,red_f1[&index=1]:0.542324)[&index=16]:7.315863,red_f2[&index=2]:0.221725)[&index=17]:0.347582)[&index=15]:3.964290,no_tail_l3[&index=5]:2.352613)[&index=18]:2.122313,no_tail_l2[&index=6]:7.407322)[&index=19]:4.630039,no_tail_l1[&index=7]:5.420302)[&index=20]:3.859102,(no_tail_r2[&index=9]:0.711918,(no_tail_r3[&index=10]:0.443804,(blue1[&index=11]:14.414494,(blue2[&index=12]:8.677442,(red2[&index=14]:0.036688,red1[&index=13]:0.007592)[&index=21]:5.929374)[&index=22]:13.426190)[&index=23]:8.003403)[&index=24]:0.961868)[&index=25]:0.481045,ano_tail_r1[&index=8]:0.005927)[&index=26];
675700	-188.822	-103.698	-85.1248	(ano_tail_r1[&index=8]:0.031558,(no_tail_l1[&index=7]:18.217276,(no_tail_l2[&index=6]:8.209258,(no_tail_l3[&index=5]:4.061969,((red_f2[&index=2]:3.535068,(blue_f2[&index=4]:0.094502,blue_f1[&index=3]:0.068465)[&index=15]:1.599434)[&index=17]:4.246729,red_f1[&index=1]:6.561499)[&index=16]:3.854351)[&index=18]:7.053337)[&index=19]:0.083341)[&index=20]:13.189882,(no_tail_r2[&index=9]:2.491365,((blue1[&index=11]:0.043452,(blue2[&index=12]:9.680893,(red1[&index=13]:0.793373,red2[&index=14]:0.153549)[&index=21]:3.434874)[&index=22]:1.244892)[&index=23]:1.308277,no_tail_r3[&index=10]:0.398329)[&index=24]:5.070651)[&index=25]:12.296455)[&index=26];
675800	-190.271	-100.344	-89.9269	(ano_tail_r1[&index=8]:0.072518,(no_tail_r2[&index=9]:15.132868,(((blue2[&index=12]:7.555962,(red2[&index=14]:12.454699,red1[&index=13]:4.129808)[&index=21]:7.366377)[&index=22]:6.101726,blue1[&index=11]:4.354956)[&index=23]:0.731751,no_tail_r3[&index=10]:8.397864)[&index=24]:6.314293)[&index=25]:2.601624,(((no_tail_l3[&index=5]:12.847252,((blue_f1[&index=3]:0.364391,blue_f2[&index=4]:0.070274)[&index=15]:4.364434,(red_f2[&index=2]:0.034892,red_f1[&index=1]:0.032393)[&index=17]:1.307736)[&index=16]:7.269229)[&index=18]:10.317520,no_tail_l2[&index=6]:3.276172)[&index=19]:7.440175,no_tail_l1[&index=7]:0.736412)[&index=20]:8.458134)[&index=26];
675900	-180.311	-94.9154	-85.3955	(ano_tail_r1[&index=8]:25.099494,((no_tail_l2[&index=6]:1.319023,(no_tail_l3[&index=5]:0.246706,((blue_f2[&index=4]:0.185730,blue_f1[&index=3]:0.310415)[&index=15]:2.733509,(red_f2[&index=2]:0.048745,red_f1[&index=1]:0.069358)[&index=17]:15.022607)[&index=16]:7.597249)[&index=18]:7.824389)[&index=19]:3.304774,no_tail_l1[&index=7]:0.411062)[&index=20]:14.734654,(no_tail_r2[&index=9]:1.028524,((blue1[&index=11]:5.082321,((red1[&index=13]:0.120126,red2[&index=14]:0.069722)[&index=21]:2.510447,blue2[&index=12]:2.659342)[&index=22]:0.736316)[&index=23]:1.567351,no_tail_r3[&index=10]:6.152553)[&index=24]:9.557445)[&index=25]:0.684715)[&index=26];
676000	-197.437	-104.566	-92.8716	(((no_tail_l2[&index=6]:7.479251,(((red_f1[&index=1]:2.468901,(blue_f2[&index=4]:21.423426,red_f2[&index=2]:0.023133)[&index=16]:3.467371)[&index=15]:6.649842,blue_f1[&index=3]:1.777540)[&index=17]:5.953208,no_tail_l3[&index=5]:3.598117)[&index=18]:6.228192)[&index=19]:16.028358,no_tail_l1[&index=7]:2.816502)[&index=20]:0.358553,ano_tail_r1[&index=8]:5.615436,(no_tail_r2[&index=9]:5.945387,(no_tail_r3[&index=10]:5.366339,(((red2[&index=14]:0.027412,red1[&index=13]:0.027852)[&index=21]:9.178946,blue2[&index=12]:0.012317)[&index=22]:17.496947,blue1[&index=11]:18.211104)[&index=23]:0.590423)[&index=24]:3.540491)[&index=25]:2.171985)[&index=26];
676100	-190.985	-104.551	-86.4338	(ano_tail_r1[&index=8]:0.228819,(no_tail_l1[&index=7]:5.644699,(no_tail_l2[&index=6]:2.059472,(no_tail_l3[&index=5]:7.298814,(blue_f2[&index=4]:0.596944,(blue_f1[&index=3]:5.141703,(red_f2[&index=2]:0.656109,red_f1[&index=1]:0.395917)[&index=15]:0.540038)[&index=17]:18.694598)[&index=16]:9.203824)[&index=18]:1.903025)[&index=19]:4.981695)[&index=20]:11.091929,(((blue1[&index=11]:21.281953,(blue2[&index=12]:6.550631,(red2[&index=14]:0.009112,red1[&index=13]:0.243418)[&index=21]:0.763792)[&index=22]:1.807613)[&index=23]:4.881173,no_tail_r3[&index=10]:4.646237)[&index=24]:4.185616,no_tail_r2[&index=9]:0.837756)[&index=25]:0.623233)[&index=26];
676200	-182.971	-102.896	-80.0744	(((no_tail_r3[&index=10]:4.245585,(((red2[&index=14]:0.048195,red1[&index=13]:0.124582)[&index=21]:6.748502,blue2[&index=12]:5.638548)[&index=22]:8.302693,blue1[&index=11]:1.559325)[&index=23]:4.085772)[&index=24]:2.944921,no_tail_r2[&index=9]:4.630573)[&index=25]:0.642681,ano_tail_r1[&index=8]:2.865626,((((red_f2[&index=2]:12.861244,(blue_f2[&index=4]:2.988350,(blue_f1[&index=3]:0.246000,red_f1[&index=1]:0.240964)[&index=16]:2.449012)[&index=17]:1.332013)[&index=15]:3.403347,no_tail_l3[&index=5]:0.763830)[&index=18]:6.040411,no_tail_l2[&index=6]:5.229267)[&index=19]:2.067454,no_tail_l1[&index=7]:0.081493)[&index=20]:2.930359)[&index=26];
676300	-170.835	-93.4395	-77.3953	(ano_tail_r1[&index=8]:2.257895,(((((red_f2[&index=2]:0.129116,red_f1[&index=1]:0.257561)[&index=16]:6.217838,(blue_f1[&index=3]:0.032420,blue_f2[&index=4]:0.100359)[&index=17]:3.039230)[&index=15]:6.343424,no_tail_l3[&index=5]:0.715779)[&index=18]:5.606530,no_tail_l2[&index=6]:8.210456)[&index=19]:0.559094,no_tail_l1[&index=7]:2.259295)[&index=20]:5.017027,(no_tail_r2[&index=9]:1.395862,(no_tail_r3[&index=10]:0.891794,(blue1[&index=11]:0.926344,(blue2[&index=12]:1.736083,(red2[&index=14]:0.056327,red1[&index=13]:0.064918)[&index=21]:13.046896)[&index=22]:1.447127)[&index=23]:7.900388)[&index=24]:0.062537)[&index=25]:0.801150)[&index=26];
676400	-188.182	-97.9979	-90.1843	((no_tail_r2[&index=9]:2.577719,((blue1[&index=11]:1.879624,((red1[&index=13]:0.040422,red2[&index=14]:0.125935)[&index=21]:13.201222,blue2[&index=12]:4.813031)[&index=22]:2.221671)[&index=23]:6.213857,no_tail_r3[&index=10]:11.226050)[&index=24]:1.984750)[&index=25]:22.257151,ano_tail_r1[&index=8]:9.772739,(no_tail_l1[&index=7]:0.762211,((no_tail_l3[&index=5]:0.320671,(red_f2[&index=2]:0.312514,(red_f1[&index=1]:3.899379,(blue_f1[&index=3]:0.026296,blue_f2[&index=4]:0.030198)[&index=17]:7.426103)[&index=15]:5.155918)[&index=16]:5.930241)[&index=18]:19.185095,no_tail_l2[&index=6]:3.927610)[&index=19]:2.113461)[&index=20]:7.616867)[&index=26];
676500	-185.678	-97.4143	-88.2638	((no_tail_r2[&index=9]:1.259401,(((blue2[&index=12]:1.963271,(red2[&index=14]:0.012096,red1[&index=13]:0.034299)[&index=21]:4.169959)[&index=22]:4.583396,blue1[&index=11]:1.259156)[&index=23]:5.229988,no_tail_r3[&index=10]:22.811908)[&index=24]:7.504309)[&index=25]:2.547706,(no_tail_l1[&index=7]:7.055910,(((((red_f2[&index=2]:0.090278,red_f1[&index=1]:0.019846)[&index=16]:0.922882,blue_f2[&index=4]:5.597623)[&index=15]:3.132386,blue_f1[&index=3]:2.204054)[&index=17]:1.402124,no_tail_l3[&index=5]:0.389609)[&index=18]:5.263086,no_tail_l2[&index=6]:19.569053)[&index=19]:10.375606)[&index=20]:9.546504,ano_tail_r1[&index=8]:6.473432)[&index=26];
676600	-177.32	-93.9187	-83.4015	(ano_tail_r1[&index=8]:3.700135,((((((red_f2[&index=2]:0.001123,red_f1[&index=1]:0.051449)[&index=17]:0.029666,blue_f1[&index=3]:0.085908)[&index=15]:5.172257,blue_f2[&index=4]:1.008255)[&index=16]:14.557643,no_tail_l3[&index=5]:0.282268)[&index=18]:1.332815,no_tail_l2[&index=6]:5.617377)[&index=19]:2.023291,no_tail_l1[&index=7]:0.112961)[&index=20]:18.173285,((no_tail_r3[&index=10]:6.860986,(blue1[&index=11]:1.794533,((red1[&index=13]:0.095100,red2[&index=14]:0.123068)[&index=21]:7.637082,blue2[&index=12]:4.725636)[&index=22]:0.119095)[&index=23]:6.413538)[&index=24]:0.115915,no_tail_r2[&index=9]:16.524494)[&index=25]:2.548371)[&index=26];
676700	-197.25	-107.879	-89.371	(ano_tail_r1[&index=8]:20.829609,(no_tail_l1[&index=7]:3.800194,(no_tail_l2[&index=6]:5.324673,(((red_f1[&index=1]:6.396681,(blue_f1[&index=3]:0.070203,blue_f2[&index=4]:0.362199)[&index=15]:16.366911)[&index=17]:7.149633,red_f2[&index=2]:1.848824)[&index=16]:5.934157,no_tail_l3[&index=5]:0.801624)[&index=18]:3.308101)[&index=19]:0.021189)[&index=20]:3.369375,((no_tail_r3[&index=10]:11.328154,(blue1[&index=11]:3.156105,(blue2[&index=12]:0.106234,(red1[&index=13]:0.978355,red2[&index=14]:3.057952)[&index=21]:3.174006)[&index=22]:12.918030)[&index=23]:8.046371)[&index=24]:0.148117,no_tail_r2[&index=9]:8.108195)[&index=25]:2.349220)[&index=26];
676800	-181.873	-100.606	-81.2675	(ano_tail_r1[&index=8]:1.473350,(((((red2[&index=14]:0.038028,red1[&index=13]:0.104600)[&index=21]:3.013937,blue2[&index=12]:0.172066)[&index=22]:6.611976,blue1[&index=11]:2.567549)[&index=23]:1.375455,no_tail_r3[&index=10]:4.343709)[&index=24]:0.306517,no_tail_r2[&index=9]:1.324938)[&index=25]:15.482502,((((blue_f1[&index=3]:0.956255,(blue_f2[&index=4]:8.978526,(red_f2[&index=2]:0.130129,red_f1[&index=1]:0.224427)[&index=15]:2.039521)[&index=17]:1.405222)[&index=16]:4.546759,no_tail_l3[&index=5]:2.954877)[&index=18]:4.410771,no_tail_l2[&index=6]:8.755631)[&index=19]:0.052038,no_tail_l1[&index=7]:13.788497)[&index=20]:3.378991)[&index=26];
676900	-195.745	-102.755	-92.9897	(((((blue2[&index=12]:10.436475,(red1[&index=13]:0.074157,red2[&index=14]:0.065462)[&index=21]:7.869390)[&index=22]:8.853880,blue1[&index=11]:2.002511)[&index=23]:8.918644,no_tail_r3[&index=10]:17.787810)[&index=24]:1.056263,no_tail_r2[&index=9]:14.167569)[&index=25]:8.992387,((no_tail_l2[&index=6]:13.684191,(no_tail_l3[&index=5]:0.287699,((blue_f1[&index=3]:1.354081,(red_f2[&index=2]:0.279883,red_f1[&index=1]:0.456622)[&index=16]:4.428505)[&index=17]:6.669790,blue_f2[&index=4]:0.274891)[&index=15]:11.605363)[&index=18]:16.384181)[&index=19]:0.481851,no_tail_l1[&index=7]:2.988437)[&index=20]:7.091516,ano_tail_r1[&index=8]:0.836163)[&index=26];
677000	-166.714	-91.8356	-74.8782	(ano_tail_r1[&index=8]:8.557532,((no_tail_l2[&index=6]:0.275071,(((red_f2[&index=2]:0.015229,red_f1[&index=1]:0.039059)[&index=16]:0.492662,(blue_f1[&index=3]:0.018211,blue_f2[&index=4]:0.103306)[&index=17]:0.040717)[&index=15]:0.661253,no_tail_l3[&index=5]:8.044050)[&index=18]:4.128948)[&index=19]:0.957388,no_tail_l1[&index=7]:3.567664)[&index=20]:0.119114,(((blue1[&index=11]:1.821852,((red1[&index=13]:0.530207,red2[&index=14]:0.127772)[&index=21]:2.201613,blue2[&index=12]:1.795284)[&index=22]:0.217730)[&index=23]:2.394749,no_tail_r3[&index=10]:1.229427)[&index=24]:8.067092,no_tail_r2[&index=9]:2.194783)[&index=25]:8.889293)[&index=26];
677100	-195.485	-109.428	-86.0574	((no_tail_l1[&index=7]:5.413017,(((blue_f1[&index=3]:1.950264,(blue_f2[&index=4]:1.921302,(red_f2[&index=2]:0.009815,red_f1[&index=1]:0.685987)[&index=16]:3.505990)[&index=15]:2.359414)[&index=17]:1.292384,no_tail_l3[&index=5]:6.955469)[&index=18]:2.683123,no_tail_l2[&index=6]:1.319024)[&index=19]:11.858815)[&index=20]:7.577698,(no_tail_r2[&index=9]:11.950709,(no_tail_r3[&index=10]:11.158140,(((red2[&index=14]:2.323042,red1[&index=13]:14.717449)[&index=21]:0.307834,blue2[&index=12]:2.344520)[&index=22]:0.730194,blue1[&index=11]:0.818300)[&index=23]:0.396988)[&index=24]:1.768982)[&index=25]:9.663960,ano_tail_r1[&index=8]:8.673790)[&index=26];
677200	-188.149	-104.259	-83.89	(ano_tail_r1[&index=8]:4.171358,(no_tail_r2[&index=9]:3.603011,(no_tail_r3[&index=10]:9.448359,(((red1[&index=13]:0.007612,red2[&index=14]:0.032009)[&index=21]:1.452174,blue2[&index=12]:9.719082)[&index=22]:7.920682,blue1[&index=11]:3.667046)[&index=23]:11.334580)[&index=24]:4.039079)[&index=25]:1.239398,(((no_tail_l3[&index=5]:5.208538,((blue_f2[&index=4]:8.871881,blue_f1[&index=3]:1.171121)[&index=17]:9.364564,(red_f2[&index=2]:0.782251,red_f1[&index=1]:2.028044)[&index=16]:1.744396)[&index=15]:1.391813)[&index=18]:0.673297,no_tail_l2[&index=6]:2.780066)[&index=19]:5.785401,no_tail_l1[&index=7]:1.979321)[&index=20]:3.133825)[&index=26];
677300	-179.726	-94.3765	-85.3491	((no_tail_r2[&index=9]:20.383501,(no_tail_r3[&index=10]:1.429252,(blue1[&index=11]:2.259294,(blue2[&index=12]:0.518852,(red2[&index=14]:0.024471,red1[&index=13]:0.080537)[&index=21]:3.715918)[&index=22]:0.358454)[&index=23]:0.340434)[&index=24]:4.893438)[&index=25]:7.872710,(no_tail_l1[&index=7]:0.878106,((no_tail_l3[&index=5]:8.414011,((blue_f2[&index=4]:0.054947,(red_f2[&index=2]:0.034518,blue_f1[&index=3]:0.056627)[&index=16]:0.067772)[&index=17]:8.315702,red_f1[&index=1]:1.261460)[&index=15]:13.286016)[&index=18]:5.628703,no_tail_l2[&index=6]:2.167298)[&index=19]:9.817812)[&index=20]:8.047907,ano_tail_r1[&index=8]:8.936626)[&index=26];
677400	-200.577	-103.344	-97.2328	(ano_tail_r1[&index=8]:18.080304,(no_tail_l1[&index=7]:4.500598,(no_tail_l2[&index=6]:14.652956,(no_tail_l3[&index=5]:5.177360,(red_f1[&index=1]:0.268403,((blue_f2[&index=4]:0.440789,blue_f1[&index=3]:0.170920)[&index=16]:2.639749,red_f2[&index=2]:12.181456)[&index=15]:3.975802)[&index=17]:2.191056)[&index=18]:14.190089)[&index=19]:5.338571)[&index=20]:5.256584,((no_tail_r3[&index=10]:0.839132,((blue2[&index=12]:20.003013,(red1[&index=13]:0.141626,red2[&index=14]:0.129233)[&index=21]:10.564004)[&index=22]:5.879256,blue1[&index=11]:8.011937)[&index=23]:5.509894)[&index=24]:5.735127,no_tail_r2[&index=9]:12.887176)[&index=25]:9.498104)[&index=26];
677500	-184.697	-101.41	-83.2872	(ano_tail_r1[&index=8]:0.458531,(no_tail_r2[&index=9]:7.091950,(no_tail_r3[&index=10]:10.659547,(blue1[&index=11]:3.428764,(blue2[&index=12]:1.966479,(red2[&index=14]:0.100806,red1[&index=13]:0.223639)[&index=21]:4.773671)[&index=22]:1.114119)[&index=23]:6.607385)[&index=24]:8.897363)[&index=25]:1.352090,(no_tail_l1[&index=7]:8.327671,(no_tail_l2[&index=6]:0.796587,(no_tail_l3[&index=5]:5.948221,(((red_f1[&index=1]:4.306834,red_f2[&index=2]:2.017005)[&index=16]:2.978784,blue_f2[&index=4]:0.180388)[&index=15]:0.064687,blue_f1[&index=3]:0.018262)[&index=17]:9.174796)[&index=18]:1.337726)[&index=19]:14.937010)[&index=20]:1.772878)[&index=26];
677600	-188.07	-99.5486	-88.5216	((no_tail_r2[&index=9]:3.294843,(((blue2[&index=12]:7.368458,(red1[&index=13]:0.047275,red2[&index=14]:0.036934)[&index=21]:10.671472)[&index=22]:1.124217,blue1[&index=11]:2.872166)[&index=23]:4.277788,no_tail_r3[&index=10]:3.566349)[&index=24]:1.063786)[&index=25]:2.500584,(no_tail_l1[&index=7]:21.827965,(no_tail_l2[&index=6]:12.023812,(((red_f1[&index=1]:14.742586,(blue_f2[&index=4]:0.183423,blue_f1[&index=3]:0.124620)[&index=15]:5.162638)[&index=16]:0.944076,red_f2[&index=2]:5.306371)[&index=17]:4.456994,no_tail_l3[&index=5]:9.413298)[&index=18]:2.618472)[&index=19]:5.610711)[&index=20]:3.866054,ano_tail_r1[&index=8]:1.602026)[&index=26];
677700	-184.751	-97.4637	-87.2868	((no_tail_r2[&index=9]:4.508705,(no_tail_r3[&index=10]:11.595369,(((red2[&index=14]:0.070494,red1[&index=13]:0.107756)[&index=21]:8.342233,blue2[&index=12]:4.225194)[&index=22]:7.376258,blue1[&index=11]:0.887417)[&index=23]:19.324213)[&index=24]:0.371227)[&index=25]:0.072108,(no_tail_l1[&index=7]:3.134835,((no_tail_l3[&index=5]:5.458738,((blue_f1[&index=3]:0.094848,blue_f2[&index=4]:1.078151)[&index=15]:5.472195,(red_f1[&index=1]:0.021126,red_f2[&index=2]:0.100032)[&index=16]:8.213490)[&index=17]:1.559698)[&index=18]:6.264805,no_tail_l2[&index=6]:5.174166)[&index=19]:22.400817)[&index=20]:1.479288,ano_tail_r1[&index=8]:1.199846)[&index=26];
677800	-181.742	-103.61	-78.1319	(ano_tail_r1[&index=8]:0.879104,((((blue2[&index=12]:1.168188,(red2[&index=14]:0.360535,red1[&index=13]:0.564234)[&index=21]:13.348505)[&index=22]:8.156192,blue1[&index=11]:2.126276)[&index=23]:0.251542,no_tail_r3[&index=10]:3.017507)[&index=24]:0.594965,no_tail_r2[&index=9]:3.956466)[&index=25]:0.259604,(no_tail_l1[&index=7]:3.783909,(no_tail_l2[&index=6]:1.290646,(no_tail_l3[&index=5]:5.719947,(red_f1[&index=1]:3.297890,((blue_f2[&index=4]:0.143066,blue_f1[&index=3]:0.009483)[&index=16]:1.505304,red_f2[&index=2]:11.184996)[&index=15]:0.677896)[&index=17]:3.795890)[&index=18]:2.715891)[&index=19]:2.847405)[&index=20]:1.103113)[&index=26];
677900	-182.568	-102.711	-79.8561	(ano_tail_r1[&index=8]:5.610881,(no_tail_r2[&index=9]:9.033823,(no_tail_r3[&index=10]:0.865541,(blue1[&index=11]:7.029351,((red2[&index=14]:0.373884,red1[&index=13]:0.031007)[&index=21]:0.193546,blue2[&index=12]:0.053725)[&index=22]:0.220894)[&index=23]:6.407411)[&index=24]:4.750961)[&index=25]:7.515012,(no_tail_l1[&index=7]:1.187546,(no_tail_l2[&index=6]:7.335459,(no_tail_l3[&index=5]:3.935931,(red_f1[&index=1]:0.606665,((blue_f1[&index=3]:0.514924,blue_f2[&index=4]:0.285916)[&index=17]:0.141837,red_f2[&index=2]:3.135581)[&index=15]:8.164578)[&index=16]:2.859140)[&index=18]:2.162648)[&index=19]:1.185644)[&index=20]:7.777754)[&index=26];
678000	-195.423	-107.457	-87.9651	((no_tail_l1[&index=7]:11.903982,(((((blue_f1[&index=3]:0.308773,blue_f2[&index=4]:0.060679)[&index=17]:2.591830,red_f2[&index=2]:3.299743)[&index=15]:3.254001,red_f1[&index=1]:3.620175)[&index=16]:1.964975,no_tail_l3[&index=5]:12.460059)[&index=18]:1.119085,no_tail_l2[&index=6]:0.495967)[&index=19]:4.163845)[&index=20]:3.493272,ano_tail_r1[&index=8]:8.092714,((no_tail_r3[&index=10]:4.348569,(((red1[&index=13]:5.015754,red2[&index=14]:8.381054)[&index=21]:12.046641,blue2[&index=12]:6.237176)[&index=22]:14.147823,blue1[&index=11]:1.187892)[&index=23]:1.171264)[&index=24]:7.275648,no_tail_r2[&index=9]:5.213526)[&index=25]:0.069949)[&index=26];
678100	-191.502	-102.649	-88.8524	(ano_tail_r1[&index=8]:12.238618,(no_tail_l1[&index=7]:15.995394,(no_tail_l2[&index=6]:2.251524,((red_f1[&index=1]:1.951859,(blue_f1[&index=3]:0.965883,(blue_f2[&index=4]:0.505748,red_f2[&index=2]:0.412161)[&index=15]:3.607376)[&index=16]:6.261228)[&index=17]:0.459930,no_tail_l3[&index=5]:8.331932)[&index=18]:2.156667)[&index=19]:8.786441)[&index=20]:3.041046,(no_tail_r2[&index=9]:1.085239,(no_tail_r3[&index=10]:0.616300,((blue2[&index=12]:0.996756,(red1[&index=13]:0.016226,red2[&index=14]:0.005462)[&index=21]:6.032617)[&index=22]:0.859455,blue1[&index=11]:0.708931)[&index=23]:39.486530)[&index=24]:0.955930)[&index=25]:8.631873)[&index=26];
678200	-187.801	-98.8595	-88.9412	((no_tail_r2[&index=9]:7.585966,(((blue2[&index=12]:18.632184,(red1[&index=13]:0.105014,red2[&index=14]:0.201540)[&index=21]:14.281402)[&index=22]:1.750313,blue1[&index=11]:4.877828)[&index=23]:7.516004,no_tail_r3[&index=10]:1.533098)[&index=24]:2.782004)[&index=25]:5.807198,(((no_tail_l3[&index=5]:3.912928,((blue_f2[&index=4]:0.944078,blue_f1[&index=3]:6.009945)[&index=16]:3.209790,(red_f1[&index=1]:0.002728,red_f2[&index=2]:0.016046)[&index=15]:0.618906)[&index=17]:2.328393)[&index=18]:3.631431,no_tail_l2[&index=6]:16.553355)[&index=19]:14.962932,no_tail_l1[&index=7]:7.918649)[&index=20]:1.422915,ano_tail_r1[&index=8]:0.200099)[&index=26];
678300	-186.051	-103.566	-82.4847	((((no_tail_l3[&index=5]:0.730123,((red_f1[&index=1]:0.186377,(blue_f1[&index=3]:0.258322,blue_f2[&index=4]:0.123882)[&index=16]:0.036549)[&index=17]:2.415227,red_f2[&index=2]:15.882776)[&index=15]:2.904183)[&index=18]:4.710152,no_tail_l2[&index=6]:0.425790)[&index=19]:6.096678,no_tail_l1[&index=7]:2.179506)[&index=20]:4.467821,ano_tail_r1[&index=8]:6.795227,(((blue1[&index=11]:6.107701,(blue2[&index=12]:6.629823,(red1[&index=13]:1.117615,red2[&index=14]:7.571380)[&index=21]:0.598543)[&index=22]:0.717172)[&index=23]:5.006496,no_tail_r3[&index=10]:2.403819)[&index=24]:2.019623,no_tail_r2[&index=9]:13.625304)[&index=25]:1.512294)[&index=26];
678400	-192.621	-105.769	-86.8515	((((no_tail_l3[&index=5]:0.631091,(blue_f1[&index=3]:5.003432,(red_f2[&index=2]:9.782784,(red_f1[&index=1]:2.530325,blue_f2[&index=4]:8.181041)[&index=17]:8.197486)[&index=16]:7.502423)[&index=15]:3.622356)[&index=18]:0.475910,no_tail_l2[&index=6]:0.559813)[&index=19]:18.927493,no_tail_l1[&index=7]:11.302222)[&index=20]:5.445384,ano_tail_r1[&index=8]:5.652764,((no_tail_r3[&index=10]:0.242639,(blue1[&index=11]:1.928493,(blue2[&index=12]:1.056771,(red2[&index=14]:0.080597,red1[&index=13]:0.139850)[&index=21]:5.545844)[&index=22]:0.509780)[&index=23]:9.692234)[&index=24]:2.330106,no_tail_r2[&index=9]:6.811729)[&index=25]:0.204149)[&index=26];
678500	-179.627	-103.405	-76.2225	((no_tail_l1[&index=7]:0.991636,(no_tail_l2[&index=6]:0.586034,((blue_f1[&index=3]:0.116759,(blue_f2[&index=4]:0.038433,(red_f2[&index=2]:0.856973,red_f1[&index=1]:5.422560)[&index=15]:0.598698)[&index=17]:0.384185)[&index=16]:1.884605,no_tail_l3[&index=5]:9.596377)[&index=18]:8.797843)[&index=19]:0.620712)[&index=20]:0.089901,ano_tail_r1[&index=8]:3.114383,(no_tail_r2[&index=9]:5.107344,(no_tail_r3[&index=10]:0.465176,((blue2[&index=12]:2.143882,(red2[&index=14]:0.011583,red1[&index=13]:0.396389)[&index=21]:8.348931)[&index=22]:1.043983,blue1[&index=11]:6.580693)[&index=23]:0.834846)[&index=24]:0.938328)[&index=25]:4.241383)[&index=26];
678600	-196.637	-106.878	-89.7596	((((blue1[&index=11]:6.277928,(blue2[&index=12]:6.217873,(red1[&index=13]:0.095026,red2[&index=14]:0.196599)[&index=21]:4.812611)[&index=22]:1.986068)[&index=23]:0.848608,no_tail_r3[&index=10]:0.686909)[&index=24]:6.431721,no_tail_r2[&index=9]:11.095786)[&index=25]:0.829959,(no_tail_l1[&index=7]:0.093375,(no_tail_l2[&index=6]:8.560743,(no_tail_l3[&index=5]:5.017584,(((blue_f2[&index=4]:2.511600,red_f1[&index=1]:1.480368)[&index=17]:15.989913,blue_f1[&index=3]:1.579720)[&index=15]:7.237751,red_f2[&index=2]:9.594399)[&index=16]:18.675792)[&index=18]:3.875644)[&index=19]:2.716761)[&index=20]:8.020420,ano_tail_r1[&index=8]:6.064008)[&index=26];
678700	-187.47	-101.436	-86.034	((no_tail_l1[&index=7]:8.300048,(no_tail_l2[&index=6]:12.099651,((blue_f2[&index=4]:3.851174,(blue_f1[&index=3]:6.395972,(red_f2[&index=2]:0.324287,red_f1[&index=1]:0.185928)[&index=16]:0.643398)[&index=17]:2.488042)[&index=15]:0.494131,no_tail_l3[&index=5]:12.841762)[&index=18]:17.443188)[&index=19]:2.525536)[&index=20]:2.351813,((no_tail_r3[&index=10]:9.940002,(blue1[&index=11]:0.002307,(blue2[&index=12]:4.044938,(red1[&index=13]:0.049313,red2[&index=14]:0.073867)[&index=21]:2.896884)[&index=22]:14.598004)[&index=23]:1.615508)[&index=24]:2.830293,no_tail_r2[&index=9]:2.499487)[&index=25]:1.261161,ano_tail_r1[&index=8]:2.512295)[&index=26];
678800	-204.792	-105.494	-99.2981	((no_tail_l1[&index=7]:30.083634,((no_tail_l3[&index=5]:2.431155,((blue_f2[&index=4]:11.445507,blue_f1[&index=3]:23.062739)[&index=15]:2.168973,(red_f1[&index=1]:0.789887,red_f2[&index=2]:4.289891)[&index=16]:0.664029)[&index=17]:9.836606)[&index=18]:1.670893,no_tail_l2[&index=6]:10.716611)[&index=19]:0.015283)[&index=20]:8.057159,(no_tail_r2[&index=9]:1.345519,(no_tail_r3[&index=10]:0.561715,(((red1[&index=13]:0.007454,red2[&index=14]:0.142284)[&index=21]:1.089805,blue2[&index=12]:28.340902)[&index=22]:2.770987,blue1[&index=11]:15.003975)[&index=23]:13.308265)[&index=24]:1.809326)[&index=25]:3.352331,ano_tail_r1[&index=8]:5.624382)[&index=26];
678900	-193.285	-107.639	-85.6462	((no_tail_l1[&index=7]:1.578003,(((red_f2[&index=2]:6.693785,(red_f1[&index=1]:1.734449,(blue_f2[&index=4]:2.523425,blue_f1[&index=3]:7.022529)[&index=16]:2.386543)[&index=17]:10.242846)[&index=15]:5.642979,no_tail_l3[&index=5]:5.073854)[&index=18]:0.798178,no_tail_l2[&index=6]:0.340236)[&index=19]:1.283901)[&index=20]:6.785730,((((blue2[&index=12]:1.208802,(red1[&index=13]:0.193401,red2[&index=14]:0.202090)[&index=21]:4.304609)[&index=22]:4.155815,blue1[&index=11]:4.889552)[&index=23]:7.592366,no_tail_r3[&index=10]:4.094790)[&index=24]:3.375713,no_tail_r2[&index=9]:5.836772)[&index=25]:7.149407,ano_tail_r1[&index=8]:15.220173)[&index=26];
679000	-195.195	-111.639	-83.5559	(ano_tail_r1[&index=8]:1.389890,(no_tail_l1[&index=7]:4.719105,((((blue_f1[&index=3]:1.025133,(red_f2[&index=2]:7.447865,blue_f2[&index=4]:9.506509)[&index=15]:14.244558)[&index=17]:3.680128,red_f1[&index=1]:4.015051)[&index=16]:2.842242,no_tail_l3[&index=5]:6.969447)[&index=18]:0.100066,no_tail_l2[&index=6]:1.038192)[&index=19]:1.679825)[&index=20]:11.089850,((no_tail_r3[&index=10]:0.784539,(((red2[&index=14]:2.243946,red1[&index=13]:3.207531)[&index=21]:2.112077,blue2[&index=12]:6.403297)[&index=22]:0.548243,blue1[&index=11]:1.447814)[&index=23]:9.706990)[&index=24]:0.436781,no_tail_r2[&index=9]:0.139192)[&index=25]:3.100004)[&index=26];
679100	-182.8	-103.857	-78.9424	((((no_tail_l3[&index=5]:2.771068,((blue_f2[&index=4]:8.712741,blue_f1[&index=3]:0.456991)[&index=17]:1.246048,(red_f1[&index=1]:2.535637,red_f2[&index=2]:2.822961)[&index=15]:3.281245)[&index=16]:0.396548)[&index=18]:2.948418,no_tail_l2[&index=6]:2.733287)[&index=19]:4.731470,no_tail_l1[&index=7]:3.989495)[&index=20]:0.724155,(no_tail_r2[&index=9]:2.177831,(no_tail_r3[&index=10]:0.580763,(((red1[&index=13]:0.016064,red2[&index=14]:0.091269)[&index=21]:0.573317,blue2[&index=12]:0.234383)[&index=22]:6.165428,blue1[&index=11]:8.968967)[&index=23]:0.115238)[&index=24]:12.841384)[&index=25]:3.621715,ano_tail_r1[&index=8]:4.074407)[&index=26];
679200	-186.144	-97.5293	-88.615	(ano_tail_r1[&index=8]:10.637169,((no_tail_l2[&index=6]:9.738352,(no_tail_l3[&index=5]:3.291920,(red_f1[&index=1]:0.120850,((blue_f2[&index=4]:0.022047,red_f2[&index=2]:0.191175)[&index=17]:0.052330,blue_f1[&index=3]:0.608257)[&index=16]:0.021287)[&index=15]:1.446660)[&index=18]:4.266539)[&index=19]:5.711517,no_tail_l1[&index=7]:1.665876)[&index=20]:2.869811,(no_tail_r2[&index=9]:2.990086,((blue1[&index=11]:3.078822,((red1[&index=13]:0.445858,red2[&index=14]:0.219146)[&index=21]:0.325157,blue2[&index=12]:2.518460)[&index=22]:22.697518)[&index=23]:4.036714,no_tail_r3[&index=10]:35.314323)[&index=24]:4.440375)[&index=25]:8.463710)[&index=26];
679300	-194.145	-107.334	-86.8108	(ano_tail_r1[&index=8]:0.860577,(no_tail_l1[&index=7]:3.930854,(((blue_f1[&index=3]:6.562297,((blue_f2[&index=4]:6.143374,red_f2[&index=2]:3.061447)[&index=16]:0.789816,red_f1[&index=1]:1.943682)[&index=15]:8.134410)[&index=17]:8.534935,no_tail_l3[&index=5]:9.646355)[&index=18]:4.352237,no_tail_l2[&index=6]:1.219897)[&index=19]:4.428929)[&index=20]:8.926674,(((blue1[&index=11]:4.521091,(blue2[&index=12]:2.370660,(red2[&index=14]:0.059973,red1[&index=13]:0.302602)[&index=21]:13.015614)[&index=22]:6.506877)[&index=23]:4.539875,no_tail_r3[&index=10]:2.308121)[&index=24]:11.670315,no_tail_r2[&index=9]:1.353237)[&index=25]:0.969279)[&index=26];
679400	-182.979	-98.7222	-84.257	(ano_tail_r1[&index=8]:0.523104,(no_tail_l1[&index=7]:6.232669,((no_tail_l3[&index=5]:10.265761,(red_f2[&index=2]:5.685328,(blue_f2[&index=4]:7.951266,(red_f1[&index=1]:0.140009,blue_f1[&index=3]:0.173167)[&index=15]:13.918223)[&index=16]:4.560234)[&index=17]:9.488666)[&index=18]:5.613182,no_tail_l2[&index=6]:5.265102)[&index=19]:5.033439)[&index=20]:10.120213,((no_tail_r3[&index=10]:5.503474,(blue1[&index=11]:0.250112,(blue2[&index=12]:0.081787,(red2[&index=14]:0.162462,red1[&index=13]:0.127182)[&index=21]:0.474274)[&index=22]:0.333622)[&index=23]:1.105931)[&index=24]:6.497839,no_tail_r2[&index=9]:3.546735)[&index=25]:0.330025)[&index=26];
679500	-188.782	-107.812	-80.9703	(ano_tail_r1[&index=8]:4.830402,((no_tail_l2[&index=6]:0.876669,((red_f1[&index=1]:1.639166,((blue_f2[&index=4]:0.078708,blue_f1[&index=3]:0.518475)[&index=15]:5.514195,red_f2[&index=2]:4.261312)[&index=16]:3.551090)[&index=17]:2.572858,no_tail_l3[&index=5]:8.076364)[&index=18]:1.856029)[&index=19]:11.878534,no_tail_l1[&index=7]:5.552126)[&index=20]:0.402936,(((blue1[&index=11]:4.138585,((red2[&index=14]:0.480549,red1[&index=13]:0.814852)[&index=21]:2.978677,blue2[&index=12]:6.925799)[&index=22]:4.624325)[&index=23]:3.143138,no_tail_r3[&index=10]:0.528181)[&index=24]:6.362001,no_tail_r2[&index=9]:5.172609)[&index=25]:0.172703)[&index=26];
679600	-163.5	-87.1381	-76.3618	(ano_tail_r1[&index=8]:6.327265,(no_tail_l1[&index=7]:4.766364,(no_tail_l2[&index=6]:9.642262,((blue_f2[&index=4]:0.191307,((red_f2[&index=2]:0.004237,red_f1[&index=1]:0.008900)[&index=16]:0.220026,blue_f1[&index=3]:0.008426)[&index=15]:0.020551)[&index=17]:6.118537,no_tail_l3[&index=5]:1.647197)[&index=18]:1.865916)[&index=19]:1.741834)[&index=20]:2.212250,(((blue1[&index=11]:0.858083,(blue2[&index=12]:0.893916,(red1[&index=13]:0.149444,red2[&index=14]:0.075749)[&index=21]:0.214853)[&index=22]:6.801264)[&index=23]:0.078649,no_tail_r3[&index=10]:1.598567)[&index=24]:2.398435,no_tail_r2[&index=9]:11.783155)[&index=25]:4.280981)[&index=26];
679700	-188.756	-103.872	-84.8832	(ano_tail_r1[&index=8]:0.919443,(no_tail_r2[&index=9]:4.386799,(((blue2[&index=12]:7.539181,(red2[&index=14]:0.368292,red1[&index=13]:0.945037)[&index=21]:23.208598)[&index=22]:0.294305,blue1[&index=11]:0.868073)[&index=23]:10.579919,no_tail_r3[&index=10]:1.480944)[&index=24]:1.140058)[&index=25]:4.239841,(no_tail_l1[&index=7]:0.937316,(((((blue_f1[&index=3]:0.008210,blue_f2[&index=4]:0.099949)[&index=15]:0.947268,red_f1[&index=1]:7.780784)[&index=16]:11.070368,red_f2[&index=2]:2.158467)[&index=17]:2.631042,no_tail_l3[&index=5]:0.260735)[&index=18]:1.185835,no_tail_l2[&index=6]:7.497715)[&index=19]:15.906061)[&index=20]:0.060736)[&index=26];
679800	-168.764	-88.7417	-80.0221	(((no_tail_l2[&index=6]:14.089812,(no_tail_l3[&index=5]:4.124059,(((red_f2[&index=2]:0.021443,blue_f2[&index=4]:0.225163)[&index=16]:0.006248,red_f1[&index=1]:0.162695)[&index=15]:0.046086,blue_f1[&index=3]:0.175421)[&index=17]:1.845183)[&index=18]:3.458967)[&index=19]:2.438132,no_tail_l1[&index=7]:5.126654)[&index=20]:0.556712,ano_tail_r1[&index=8]:6.008248,(((blue1[&index=11]:11.746526,((red1[&index=13]:0.103684,red2[&index=14]:0.060221)[&index=21]:0.231654,blue2[&index=12]:0.178929)[&index=22]:1.856393)[&index=23]:7.865677,no_tail_r3[&index=10]:5.647226)[&index=24]:1.518874,no_tail_r2[&index=9]:2.249097)[&index=25]:12.466216)[&index=26];
679900	-183.103	-97.3042	-85.7985	((((blue1[&index=11]:5.049423,((red1[&index=13]:0.090915,red2[&index=14]:0.572522)[&index=21]:18.949534,blue2[&index=12]:3.552462)[&index=22]:4.709899)[&index=23]:6.128872,no_tail_r3[&index=10]:4.847676)[&index=24]:2.919097,no_tail_r2[&index=9]:10.841398)[&index=25]:5.340540,ano_tail_r1[&index=8]:3.823613,(((((red_f1[&index=1]:0.095484,blue_f1[&index=3]:0.111579)[&index=16]:0.071575,(red_f2[&index=2]:0.361746,blue_f2[&index=4]:0.195328)[&index=15]:0.118433)[&index=17]:2.399649,no_tail_l3[&index=5]:2.083168)[&index=18]:5.240107,no_tail_l2[&index=6]:6.057085)[&index=19]:7.737662,no_tail_l1[&index=7]:12.301939)[&index=20]:7.492017)[&index=26];
680000	-187.863	-104.72	-83.1422	((no_tail_l1[&index=7]:4.492076,(no_tail_l2[&index=6]:0.885633,((blue_f1[&index=3]:3.981577,(blue_f2[&index=4]:0.950215,(red_f2[&index=2]:0.098985,red_f1[&index=1]:0.082258)[&index=16]:0.088199)[&index=17]:8.908855)[&index=15]:1.637603,no_tail_l3[&index=5]:15.694325)[&index=18]:1.809966)[&index=19]:1.979034)[&index=20]:1.148855,(no_tail_r2[&index=9]:3.877513,((((red2[&index=14]:0.553766,red1[&index=13]:3.167892)[&index=21]:6.626697,blue2[&index=12]:3.462901)[&index=22]:9.700964,blue1[&index=11]:0.295909)[&index=23]:4.921262,no_tail_r3[&index=10]:8.714142)[&index=24]:3.779513)[&index=25]:5.566838,ano_tail_r1[&index=8]:5.385087)[&index=26];
680100	-185.589	-96.5821	-89.0067	(ano_tail_r1[&index=8]:3.472982,(no_tail_l1[&index=7]:0.910219,((no_tail_l3[&index=5]:1.900821,(red_f2[&index=2]:0.219297,((blue_f1[&index=3]:0.015137,blue_f2[&index=4]:0.016539)[&index=17]:0.232098,red_f1[&index=1]:0.149695)[&index=16]:0.136350)[&index=15]:4.550174)[&index=18]:3.708179,no_tail_l2[&index=6]:18.682775)[&index=19]:2.601779)[&index=20]:11.005633,(no_tail_r2[&index=9]:5.470098,(no_tail_r3[&index=10]:5.529131,(blue1[&index=11]:5.002029,((red2[&index=14]:3.656011,red1[&index=13]:1.698028)[&index=21]:3.253620,blue2[&index=12]:0.153072)[&index=22]:2.858353)[&index=23]:13.181958)[&index=24]:8.855432)[&index=25]:29.873158)[&index=26];
680200	-199.841	-112.161	-87.6796	(((no_tail_r3[&index=10]:3.039207,(blue1[&index=11]:1.382459,(blue2[&index=12]:2.354544,(red1[&index=13]:5.195500,red2[&index=14]:6.438863)[&index=21]:6.751166)[&index=22]:1.021915)[&index=23]:7.614391)[&index=24]:1.283951,no_tail_r2[&index=9]:4.529103)[&index=25]:6.778233,ano_tail_r1[&index=8]:3.838087,((((blue_f1[&index=3]:7.702328,(red_f1[&index=1]:1.724008,(red_f2[&index=2]:1.484473,blue_f2[&index=4]:6.308300)[&index=16]:12.361141)[&index=17]:22.526295)[&index=15]:3.684561,no_tail_l3[&index=5]:1.081822)[&index=18]:6.448117,no_tail_l2[&index=6]:0.007300)[&index=19]:0.890351,no_tail_l1[&index=7]:1.568796)[&index=20]:4.482007)[&index=26];
680300	-187.799	-104.401	-83.3978	((no_tail_r2[&index=9]:0.897311,((((red2[&index=14]:0.004378,red1[&index=13]:0.072421)[&index=21]:1.170099,blue2[&index=12]:0.719069)[&index=22]:1.983643,blue1[&index=11]:5.424470)[&index=23]:7.206434,no_tail_r3[&index=10]:7.072214)[&index=24]:1.723912)[&index=25]:3.647017,((no_tail_l2[&index=6]:4.013892,(no_tail_l3[&index=5]:1.347114,(blue_f1[&index=3]:6.936941,(blue_f2[&index=4]:20.532029,(red_f2[&index=2]:0.609616,red_f1[&index=1]:1.558066)[&index=16]:6.433165)[&index=15]:8.832846)[&index=17]:1.466164)[&index=18]:3.918382)[&index=19]:8.047010,no_tail_l1[&index=7]:0.026277)[&index=20]:4.810593,ano_tail_r1[&index=8]:0.635103)[&index=26];
680400	-199.698	-108.254	-91.4437	((no_tail_r2[&index=9]:1.772952,(no_tail_r3[&index=10]:4.743441,(((red2[&index=14]:0.240394,red1[&index=13]:0.304025)[&index=21]:1.398272,blue2[&index=12]:12.907289)[&index=22]:11.894674,blue1[&index=11]:0.006246)[&index=23]:5.265472)[&index=24]:3.511337)[&index=25]:3.869631,(no_tail_l1[&index=7]:5.906168,((((blue_f1[&index=3]:4.519950,blue_f2[&index=4]:2.653900)[&index=16]:0.723280,(red_f2[&index=2]:1.229329,red_f1[&index=1]:0.900205)[&index=17]:33.724817)[&index=15]:6.103483,no_tail_l3[&index=5]:6.036846)[&index=18]:6.054009,no_tail_l2[&index=6]:11.926127)[&index=19]:9.257097)[&index=20]:2.415244,ano_tail_r1[&index=8]:1.953234)[&index=26];
680500	-186.115	-101.7	-84.4152	((no_tail_r2[&index=9]:3.912187,(no_tail_r3[&index=10]:2.666796,(blue1[&index=11]:5.328484,((red1[&index=13]:0.088875,red2[&index=14]:0.004686)[&index=21]:5.655099,blue2[&index=12]:3.329830)[&index=22]:4.275451)[&index=23]:2.151008)[&index=24]:10.099221)[&index=25]:1.534481,ano_tail_r1[&index=8]:2.079503,((((red_f2[&index=2]:3.752740,(blue_f2[&index=4]:0.372165,(red_f1[&index=1]:0.204023,blue_f1[&index=3]:0.191360)[&index=15]:7.290051)[&index=16]:3.961690)[&index=17]:4.272846,no_tail_l3[&index=5]:4.802441)[&index=18]:8.740993,no_tail_l2[&index=6]:2.436340)[&index=19]:19.193655,no_tail_l1[&index=7]:5.866180)[&index=20]:1.964976)[&index=26];
680600	-198.456	-106.031	-92.4242	(((((red_f2[&index=2]:0.164731,((red_f1[&index=1]:0.237330,blue_f2[&index=4]:1.017638)[&index=17]:2.278984,blue_f1[&index=3]:2.181788)[&index=15]:13.095666)[&index=16]:3.272699,no_tail_l3[&index=5]:6.862262)[&index=18]:7.086797,no_tail_l2[&index=6]:1.004852)[&index=19]:32.206561,no_tail_l1[&index=7]:6.171153)[&index=20]:0.795549,(((blue1[&index=11]:4.886371,(blue2[&index=12]:20.684256,(red2[&index=14]:0.186034,red1[&index=13]:0.089782)[&index=21]:0.051864)[&index=22]:5.990914)[&index=23]:1.944971,no_tail_r3[&index=10]:4.797364)[&index=24]:15.618610,no_tail_r2[&index=9]:2.874392)[&index=25]:6.297203,ano_tail_r1[&index=8]:4.421976)[&index=26];
680700	-192.184	-103.847	-88.337	((((((red_f2[&index=2]:2.989707,(blue_f1[&index=3]:0.122575,blue_f2[&index=4]:1.033510)[&index=16]:10.175786)[&index=15]:1.147592,red_f1[&index=1]:1.444376)[&index=17]:3.453328,no_tail_l3[&index=5]:5.088911)[&index=18]:6.682583,no_tail_l2[&index=6]:8.229879)[&index=19]:9.939134,no_tail_l1[&index=7]:2.669769)[&index=20]:2.186767,(no_tail_r2[&index=9]:17.628250,(no_tail_r3[&index=10]:28.391993,(blue1[&index=11]:3.883268,((red2[&index=14]:0.103165,red1[&index=13]:0.014429)[&index=21]:4.863211,blue2[&index=12]:1.193969)[&index=22]:2.426433)[&index=23]:2.071731)[&index=24]:1.364598)[&index=25]:1.166702,ano_tail_r1[&index=8]:5.512313)[&index=26];
680800	-186.218	-103.876	-82.3427	((((blue1[&index=11]:0.895869,(blue2[&index=12]:13.442881,(red2[&index=14]:0.234250,red1[&index=13]:0.010022)[&index=21]:0.871641)[&index=22]:3.689008)[&index=23]:6.196817,no_tail_r3[&index=10]:1.076866)[&index=24]:0.535494,no_tail_r2[&index=9]:0.063004)[&index=25]:1.246899,((no_tail_l2[&index=6]:4.895230,(no_tail_l3[&index=5]:3.913106,(blue_f1[&index=3]:0.012296,(red_f2[&index=2]:0.323296,(blue_f2[&index=4]:3.420614,red_f1[&index=1]:14.099446)[&index=16]:8.929811)[&index=15]:0.313674)[&index=17]:3.614209)[&index=18]:3.367799)[&index=19]:11.355613,no_tail_l1[&index=7]:0.300989)[&index=20]:7.969690,ano_tail_r1[&index=8]:3.033990)[&index=26];
680900	-199.706	-112.127	-87.5796	(ano_tail_r1[&index=8]:2.072568,(((no_tail_l3[&index=5]:6.423218,(blue_f2[&index=4]:1.132430,(blue_f1[&index=3]:0.856542,(red_f2[&index=2]:2.420400,red_f1[&index=1]:0.115489)[&index=15]:1.881070)[&index=16]:4.074671)[&index=17]:3.256616)[&index=18]:3.066638,no_tail_l2[&index=6]:8.185439)[&index=19]:10.547702,no_tail_l1[&index=7]:3.632321)[&index=20]:11.933972,((no_tail_r3[&index=10]:0.819262,((blue2[&index=12]:17.343465,(red2[&index=14]:1.281467,red1[&index=13]:16.560077)[&index=21]:8.303519)[&index=22]:0.748980,blue1[&index=11]:1.773733)[&index=23]:2.960903)[&index=24]:3.774778,no_tail_r2[&index=9]:0.997845)[&index=25]:5.833723)[&index=26];
681000	-177.074	-93.1088	-83.9652	(ano_tail_r1[&index=8]:1.692393,(((no_tail_l3[&index=5]:11.143308,((blue_f1[&index=3]:0.961648,blue_f2[&index=4]:0.186637)[&index=15]:0.212909,(red_f2[&index=2]:0.013176,red_f1[&index=1]:0.039914)[&index=16]:0.243648)[&index=17]:4.324784)[&index=18]:3.152802,no_tail_l2[&index=6]:9.437691)[&index=19]:13.454654,no_tail_l1[&index=7]:3.755584)[&index=20]:0.730484,(no_tail_r2[&index=9]:4.299653,(no_tail_r3[&index=10]:12.666332,(blue1[&index=11]:1.270131,((red2[&index=14]:0.059031,red1[&index=13]:0.009330)[&index=21]:6.117881,blue2[&index=12]:0.598969)[&index=22]:0.869904)[&index=23]:12.541882)[&index=24]:2.827837)[&index=25]:11.314318)[&index=26];
681100	-184.378	-99.9672	-84.4113	(ano_tail_r1[&index=8]:0.115593,(no_tail_r2[&index=9]:2.137617,((((red1[&index=13]:0.104664,red2[&index=14]:0.135399)[&index=21]:1.280871,blue2[&index=12]:8.400863)[&index=22]:4.412573,blue1[&index=11]:0.671178)[&index=23]:0.491594,no_tail_r3[&index=10]:3.368170)[&index=24]:2.407246)[&index=25]:2.989237,(((((red_f1[&index=1]:9.800844,(blue_f1[&index=3]:0.040148,blue_f2[&index=4]:0.147013)[&index=15]:2.480543)[&index=16]:14.885591,red_f2[&index=2]:1.959235)[&index=17]:8.250363,no_tail_l3[&index=5]:14.366218)[&index=18]:4.960537,no_tail_l2[&index=6]:12.168897)[&index=19]:6.035736,no_tail_l1[&index=7]:0.616229)[&index=20]:1.929221)[&index=26];
681200	-196.059	-104.275	-91.7842	((no_tail_r2[&index=9]:5.224069,((((red1[&index=13]:14.563830,red2[&index=14]:13.674031)[&index=21]:3.909917,blue2[&index=12]:2.964763)[&index=22]:3.865921,blue1[&index=11]:3.024455)[&index=23]:3.065812,no_tail_r3[&index=10]:3.708658)[&index=24]:19.605012)[&index=25]:2.748316,ano_tail_r1[&index=8]:1.996692,(no_tail_l1[&index=7]:9.964121,(no_tail_l2[&index=6]:9.583877,(no_tail_l3[&index=5]:5.701501,((blue_f1[&index=3]:5.224229,blue_f2[&index=4]:7.505753)[&index=17]:3.315051,(red_f1[&index=1]:0.003483,red_f2[&index=2]:0.024315)[&index=16]:4.679036)[&index=15]:7.528477)[&index=18]:1.177570)[&index=19]:5.814884)[&index=20]:2.146226)[&index=26];
681300	-198.241	-112.239	-86.0015	((no_tail_r2[&index=9]:0.506880,(((blue2[&index=12]:3.615776,(red2[&index=14]:0.515672,red1[&index=13]:6.317174)[&index=21]:12.534475)[&index=22]:1.437950,blue1[&index=11]:4.271028)[&index=23]:7.118318,no_tail_r3[&index=10]:2.305331)[&index=24]:3.976059)[&index=25]:5.128099,(((no_tail_l3[&index=5]:4.701406,(blue_f1[&index=3]:6.715914,((red_f2[&index=2]:3.445553,red_f1[&index=1]:0.488602)[&index=16]:0.929219,blue_f2[&index=4]:3.703377)[&index=15]:2.224908)[&index=17]:0.475254)[&index=18]:4.531776,no_tail_l2[&index=6]:8.473098)[&index=19]:4.573147,no_tail_l1[&index=7]:1.337371)[&index=20]:8.911927,ano_tail_r1[&index=8]:13.868265)[&index=26];
681400	-189.287	-104.179	-85.1075	((((blue1[&index=11]:1.012926,((red1[&index=13]:0.218724,red2[&index=14]:0.010647)[&index=21]:9.593466,blue2[&index=12]:2.683094)[&index=22]:3.102773)[&index=23]:5.388014,no_tail_r3[&index=10]:5.214195)[&index=24]:0.354122,no_tail_r2[&index=9]:7.115636)[&index=25]:8.523328,ano_tail_r1[&index=8]:1.549101,(no_tail_l1[&index=7]:7.686532,(no_tail_l2[&index=6]:12.037186,(no_tail_l3[&index=5]:4.668343,((red_f1[&index=1]:0.383379,blue_f1[&index=3]:0.294259)[&index=15]:2.852136,(red_f2[&index=2]:3.706754,blue_f2[&index=4]:10.188145)[&index=16]:6.576861)[&index=17]:1.624892)[&index=18]:2.004296)[&index=19]:7.813202)[&index=20]:3.034508)[&index=26];
681500	-188.698	-95.448	-93.2502	((no_tail_l1[&index=7]:2.493272,(no_tail_l2[&index=6]:3.209086,((((red_f1[&index=1]:0.060042,red_f2[&index=2]:0.141531)[&index=15]:0.426032,blue_f1[&index=3]:0.064860)[&index=17]:0.966211,blue_f2[&index=4]:10.106609)[&index=16]:10.115840,no_tail_l3[&index=5]:5.156940)[&index=18]:7.379561)[&index=19]:3.637926)[&index=20]:44.419343,ano_tail_r1[&index=8]:5.750820,(no_tail_r2[&index=9]:7.526562,((blue1[&index=11]:0.157345,(blue2[&index=12]:0.682158,(red2[&index=14]:0.041636,red1[&index=13]:0.014106)[&index=21]:8.462357)[&index=22]:2.941995)[&index=23]:10.793948,no_tail_r3[&index=10]:12.992258)[&index=24]:2.145682)[&index=25]:8.663791)[&index=26];
681600	-184.923	-98.5015	-86.4217	(((no_tail_r3[&index=10]:9.675154,(((red2[&index=14]:0.120825,red1[&index=13]:0.026131)[&index=21]:0.707887,blue2[&index=12]:5.177075)[&index=22]:0.948525,blue1[&index=11]:4.207646)[&index=23]:1.322921)[&index=24]:5.582953,no_tail_r2[&index=9]:13.433832)[&index=25]:1.349749,ano_tail_r1[&index=8]:4.763946,(((((red_f1[&index=1]:3.671812,(blue_f1[&index=3]:0.066376,blue_f2[&index=4]:0.049847)[&index=17]:7.482353)[&index=15]:1.096046,red_f2[&index=2]:10.777498)[&index=16]:3.631842,no_tail_l3[&index=5]:8.405579)[&index=18]:5.053281,no_tail_l2[&index=6]:7.075165)[&index=19]:0.780883,no_tail_l1[&index=7]:3.537446)[&index=20]:15.262853)[&index=26];
681700	-194.514	-100.351	-94.1629	((no_tail_r2[&index=9]:3.935654,(((blue2[&index=12]:0.788669,(red2[&index=14]:0.040371,red1[&index=13]:0.036181)[&index=21]:0.932545)[&index=22]:6.813095,blue1[&index=11]:5.699663)[&index=23]:17.987675,no_tail_r3[&index=10]:4.195576)[&index=24]:2.931784)[&index=25]:7.786952,ano_tail_r1[&index=8]:9.833926,(no_tail_l1[&index=7]:7.542744,((no_tail_l3[&index=5]:4.319912,(red_f2[&index=2]:0.366800,((red_f1[&index=1]:0.037964,blue_f1[&index=3]:0.151232)[&index=16]:26.852817,blue_f2[&index=4]:5.424406)[&index=17]:15.115526)[&index=15]:12.093788)[&index=18]:4.213654,no_tail_l2[&index=6]:9.751826)[&index=19]:1.634850)[&index=20]:4.425833)[&index=26];
681800	-165.778	-89.8837	-75.8946	(ano_tail_r1[&index=8]:2.252945,((no_tail_l2[&index=6]:6.934181,(((blue_f2[&index=4]:0.201928,(blue_f1[&index=3]:0.017127,red_f2[&index=2]:0.136864)[&index=17]:0.046644)[&index=16]:0.024815,red_f1[&index=1]:0.258109)[&index=15]:0.125873,no_tail_l3[&index=5]:0.092645)[&index=18]:2.529229)[&index=19]:2.475567,no_tail_l1[&index=7]:5.603626)[&index=20]:10.546837,(no_tail_r2[&index=9]:2.930279,(no_tail_r3[&index=10]:8.442315,(blue1[&index=11]:1.254677,(blue2[&index=12]:6.328458,(red2[&index=14]:0.165550,red1[&index=13]:0.026121)[&index=21]:4.075715)[&index=22]:2.878828)[&index=23]:0.813146)[&index=24]:0.797400)[&index=25]:2.613327)[&index=26];
681900	-193.615	-108.735	-84.8795	((((blue1[&index=11]:4.245811,(blue2[&index=12]:17.878225,(red2[&index=14]:2.841899,red1[&index=13]:3.451533)[&index=21]:2.719964)[&index=22]:6.121450)[&index=23]:0.577822,no_tail_r3[&index=10]:4.418385)[&index=24]:3.608936,no_tail_r2[&index=9]:5.820791)[&index=25]:1.445245,(no_tail_l1[&index=7]:5.250008,((((blue_f1[&index=3]:1.193514,(red_f2[&index=2]:0.278235,blue_f2[&index=4]:0.058991)[&index=17]:15.748104)[&index=15]:0.941319,red_f1[&index=1]:1.312234)[&index=16]:4.675315,no_tail_l3[&index=5]:8.984277)[&index=18]:4.429851,no_tail_l2[&index=6]:1.911492)[&index=19]:1.760454)[&index=20]:1.770330,ano_tail_r1[&index=8]:5.052225)[&index=26];
682000	-193.005	-104.954	-88.0515	((no_tail_l1[&index=7]:8.951008,(no_tail_l2[&index=6]:1.114482,(no_tail_l3[&index=5]:12.266636,((red_f2[&index=2]:0.838907,red_f1[&index=1]:0.446086)[&index=17]:2.352949,(blue_f1[&index=3]:0.925918,blue_f2[&index=4]:0.569767)[&index=16]:3.134081)[&index=15]:1.559679)[&index=18]:1.242276)[&index=19]:0.951985)[&index=20]:2.332434,ano_tail_r1[&index=8]:30.600273,(((blue1[&index=11]:0.773184,(blue2[&index=12]:4.084047,(red2[&index=14]:0.137300,red1[&index=13]:0.150036)[&index=21]:0.910598)[&index=22]:12.872027)[&index=23]:7.597250,no_tail_r3[&index=10]:24.884473)[&index=24]:2.183033,no_tail_r2[&index=9]:0.041931)[&index=25]:1.436150)[&index=26];
682100	-170.666	-90.1219	-80.5439	((no_tail_l1[&index=7]:0.330236,(no_tail_l2[&index=6]:5.184907,(no_tail_l3[&index=5]:0.852112,((blue_f2[&index=4]:0.092715,(red_f2[&index=2]:0.025971,red_f1[&index=1]:0.069451)[&index=17]:4.240241)[&index=15]:0.071526,blue_f1[&index=3]:0.052272)[&index=16]:6.762995)[&index=18]:3.632716)[&index=19]:12.814837)[&index=20]:4.515335,ano_tail_r1[&index=8]:0.568106,(no_tail_r2[&index=9]:0.782704,(no_tail_r3[&index=10]:9.377379,(blue1[&index=11]:26.298530,(blue2[&index=12]:0.254948,(red1[&index=13]:0.130050,red2[&index=14]:0.045330)[&index=21]:0.155313)[&index=22]:5.084846)[&index=23]:0.118619)[&index=24]:1.779662)[&index=25]:1.577456)[&index=26];
682200	-177.249	-92.5525	-84.6965	((((blue1[&index=11]:10.058328,((red2[&index=14]:0.116357,red1[&index=13]:0.021848)[&index=21]:7.590591,blue2[&index=12]:6.998573)[&index=22]:9.702579)[&index=23]:13.581441,no_tail_r3[&index=10]:0.270953)[&index=24]:0.724373,no_tail_r2[&index=9]:0.131050)[&index=25]:0.362048,((no_tail_l2[&index=6]:0.042744,(((blue_f2[&index=4]:0.054662,red_f1[&index=1]:0.030472)[&index=15]:11.017274,(blue_f1[&index=3]:13.875554,red_f2[&index=2]:0.000976)[&index=17]:6.818011)[&index=16]:0.738456,no_tail_l3[&index=5]:0.230477)[&index=18]:0.069030)[&index=19]:0.204097,no_tail_l1[&index=7]:0.011261)[&index=20]:20.144483,ano_tail_r1[&index=8]:2.785792)[&index=26];
682300	-176.423	-98.4721	-77.9505	(ano_tail_r1[&index=8]:1.199650,(no_tail_l1[&index=7]:4.698350,((((blue_f1[&index=3]:0.047836,blue_f2[&index=4]:0.027734)[&index=15]:9.195052,(red_f2[&index=2]:1.077653,red_f1[&index=1]:4.433468)[&index=17]:2.271995)[&index=16]:7.685904,no_tail_l3[&index=5]:1.500730)[&index=18]:4.426006,no_tail_l2[&index=6]:2.217961)[&index=19]:0.286575)[&index=20]:5.114787,(no_tail_r2[&index=9]:3.315931,(((blue2[&index=12]:1.005862,(red2[&index=14]:0.195507,red1[&index=13]:0.013590)[&index=21]:6.016098)[&index=22]:0.290077,blue1[&index=11]:1.640313)[&index=23]:2.135693,no_tail_r3[&index=10]:3.484479)[&index=24]:4.404327)[&index=25]:5.165861)[&index=26];
682400	-194.766	-112.267	-82.499	((((no_tail_l3[&index=5]:4.058929,(red_f2[&index=2]:3.834495,(red_f1[&index=1]:1.860952,(blue_f2[&index=4]:4.239324,blue_f1[&index=3]:2.378042)[&index=15]:2.712193)[&index=17]:2.173321)[&index=16]:0.549991)[&index=18]:1.300100,no_tail_l2[&index=6]:1.381300)[&index=19]:5.120500,no_tail_l1[&index=7]:3.426049)[&index=20]:4.024263,ano_tail_r1[&index=8]:0.962271,(no_tail_r2[&index=9]:2.115421,(no_tail_r3[&index=10]:4.594322,(blue1[&index=11]:2.320052,(blue2[&index=12]:12.118426,(red2[&index=14]:6.205502,red1[&index=13]:7.760375)[&index=21]:11.589140)[&index=22]:2.258526)[&index=23]:6.816307)[&index=24]:0.403099)[&index=25]:0.391254)[&index=26];
682500	-197.903	-112.352	-85.5503	((no_tail_r2[&index=9]:8.289638,((((red2[&index=14]:0.711406,red1[&index=13]:9.006362)[&index=21]:2.600391,blue2[&index=12]:1.059626)[&index=22]:5.142081,blue1[&index=11]:8.504618)[&index=23]:0.384450,no_tail_r3[&index=10]:7.073917)[&index=24]:3.058718)[&index=25]:1.378282,(((no_tail_l3[&index=5]:2.823532,((red_f2[&index=2]:2.543484,blue_f1[&index=3]:13.507123)[&index=17]:0.715171,(blue_f2[&index=4]:5.674377,red_f1[&index=1]:0.168653)[&index=15]:4.886738)[&index=16]:1.533667)[&index=18]:10.194954,no_tail_l2[&index=6]:2.715338)[&index=19]:8.959078,no_tail_l1[&index=7]:1.138037)[&index=20]:5.219385,ano_tail_r1[&index=8]:2.561411)[&index=26];
682600	-193.599	-112.33	-81.269	(((no_tail_r3[&index=10]:2.038973,(blue1[&index=11]:7.628842,((red2[&index=14]:5.850947,red1[&index=13]:2.806378)[&index=21]:0.194971,blue2[&index=12]:2.613579)[&index=22]:5.925665)[&index=23]:0.598353)[&index=24]:5.771077,no_tail_r2[&index=9]:3.289401)[&index=25]:0.080748,ano_tail_r1[&index=8]:8.529985,(no_tail_l1[&index=7]:1.080589,(no_tail_l2[&index=6]:2.080145,(no_tail_l3[&index=5]:11.320121,((red_f1[&index=1]:6.594606,(red_f2[&index=2]:4.750254,blue_f1[&index=3]:3.080473)[&index=15]:1.406721)[&index=16]:0.419408,blue_f2[&index=4]:3.088159)[&index=17]:5.629771)[&index=18]:1.485638)[&index=19]:1.046912)[&index=20]:1.132034)[&index=26];
682700	-173.503	-89.8474	-83.6552	(ano_tail_r1[&index=8]:15.434476,(no_tail_r2[&index=9]:1.624998,((blue1[&index=11]:10.639714,((red1[&index=13]:0.081455,red2[&index=14]:0.145922)[&index=21]:3.218959,blue2[&index=12]:0.582510)[&index=22]:6.391599)[&index=23]:10.680732,no_tail_r3[&index=10]:0.766470)[&index=24]:0.822706)[&index=25]:2.644024,(no_tail_l1[&index=7]:24.548195,((no_tail_l3[&index=5]:5.405417,((red_f2[&index=2]:0.172450,red_f1[&index=1]:0.012915)[&index=15]:0.321199,(blue_f2[&index=4]:0.010425,blue_f1[&index=3]:0.139812)[&index=16]:0.069552)[&index=17]:1.038725)[&index=18]:2.296885,no_tail_l2[&index=6]:2.168453)[&index=19]:6.526349)[&index=20]:4.631091)[&index=26];
682800	-181.565	-106.446	-75.119	((no_tail_r2[&index=9]:3.313725,(no_tail_r3[&index=10]:3.247516,(((red2[&index=14]:1.465397,red1[&index=13]:0.064671)[&index=21]:0.147524,blue2[&index=12]:0.142582)[&index=22]:0.576727,blue1[&index=11]:0.229702)[&index=23]:10.297258)[&index=24]:2.271905)[&index=25]:9.341379,(no_tail_l1[&index=7]:1.133929,(no_tail_l2[&index=6]:0.456181,(no_tail_l3[&index=5]:3.197459,((blue_f1[&index=3]:3.522080,red_f1[&index=1]:0.237979)[&index=15]:0.863923,(red_f2[&index=2]:0.316322,blue_f2[&index=4]:7.754725)[&index=16]:0.038095)[&index=17]:3.670658)[&index=18]:2.647845)[&index=19]:0.139088)[&index=20]:1.369148,ano_tail_r1[&index=8]:1.248198)[&index=26];
682900	-190.412	-106.989	-83.4227	((((((blue_f2[&index=4]:6.403641,blue_f1[&index=3]:3.873562)[&index=16]:0.959435,(red_f2[&index=2]:0.209220,red_f1[&index=1]:0.509239)[&index=17]:2.349276)[&index=15]:0.519555,no_tail_l3[&index=5]:0.207925)[&index=18]:4.227369,no_tail_l2[&index=6]:3.653462)[&index=19]:4.125072,no_tail_l1[&index=7]:0.146763)[&index=20]:0.059908,((no_tail_r3[&index=10]:1.299691,(blue1[&index=11]:0.804359,((red2[&index=14]:3.652426,red1[&index=13]:8.200916)[&index=21]:8.288473,blue2[&index=12]:17.786982)[&index=22]:0.050932)[&index=23]:21.320695)[&index=24]:7.964337,no_tail_r2[&index=9]:0.661766)[&index=25]:1.873701,ano_tail_r1[&index=8]:0.063704)[&index=26];
683000	-193.817	-105.406	-88.4117	(((no_tail_r3[&index=10]:10.169394,(blue1[&index=11]:0.477067,((red2[&index=14]:1.664226,red1[&index=13]:16.079538)[&index=21]:10.359094,blue2[&index=12]:12.346606)[&index=22]:0.569252)[&index=23]:4.243555)[&index=24]:8.279890,no_tail_r2[&index=9]:5.178800)[&index=25]:0.171732,(no_tail_l1[&index=7]:13.617058,((no_tail_l3[&index=5]:2.254856,((blue_f2[&index=4]:0.023090,blue_f1[&index=3]:0.113952)[&index=16]:0.261243,(red_f2[&index=2]:2.263080,red_f1[&index=1]:4.469259)[&index=17]:8.359266)[&index=15]:4.211497)[&index=18]:2.929149,no_tail_l2[&index=6]:6.189888)[&index=19]:3.639293)[&index=20]:0.010516,ano_tail_r1[&index=8]:6.276026)[&index=26];
683100	-186.58	-105.044	-81.5363	((no_tail_r2[&index=9]:2.604577,((((red1[&index=13]:7.079561,red2[&index=14]:1.266202)[&index=21]:2.155179,blue2[&index=12]:0.030726)[&index=22]:13.515733,blue1[&index=11]:2.123821)[&index=23]:0.225302,no_tail_r3[&index=10]:6.593512)[&index=24]:5.098367)[&index=25]:2.852873,(no_tail_l1[&index=7]:2.338027,((no_tail_l3[&index=5]:1.020112,(blue_f1[&index=3]:1.403799,(blue_f2[&index=4]:0.990768,(red_f1[&index=1]:0.150455,red_f2[&index=2]:0.033100)[&index=17]:0.125438)[&index=16]:3.993710)[&index=15]:10.097688)[&index=18]:3.186457,no_tail_l2[&index=6]:2.775265)[&index=19]:5.733713)[&index=20]:8.277882,ano_tail_r1[&index=8]:6.107988)[&index=26];
683200	-187.453	-96.3119	-91.1408	((no_tail_l1[&index=7]:22.256827,(no_tail_l2[&index=6]:0.140546,(no_tail_l3[&index=5]:4.819436,((blue_f2[&index=4]:0.009717,blue_f1[&index=3]:0.003318)[&index=15]:7.642881,(red_f1[&index=1]:0.887322,red_f2[&index=2]:2.050065)[&index=17]:3.955643)[&index=16]:21.606448)[&index=18]:0.579823)[&index=19]:2.118678)[&index=20]:7.200702,ano_tail_r1[&index=8]:0.390560,(no_tail_r2[&index=9]:3.216126,(no_tail_r3[&index=10]:2.431932,(blue1[&index=11]:18.743771,((red1[&index=13]:0.006940,red2[&index=14]:0.046679)[&index=21]:0.051266,blue2[&index=12]:3.895001)[&index=22]:1.909040)[&index=23]:0.375180)[&index=24]:21.532086)[&index=25]:11.932863)[&index=26];
683300	-182.36	-99.5882	-82.7715	(ano_tail_r1[&index=8]:0.625088,(no_tail_r2[&index=9]:6.277705,(no_tail_r3[&index=10]:0.252031,(((red1[&index=13]:7.893200,red2[&index=14]:10.440802)[&index=21]:5.351333,blue2[&index=12]:5.608084)[&index=22]:0.126416,blue1[&index=11]:12.943300)[&index=23]:0.625428)[&index=24]:3.925793)[&index=25]:0.003634,(no_tail_l1[&index=7]:2.652114,((((red_f2[&index=2]:0.104799,red_f1[&index=1]:0.227626)[&index=17]:5.358299,(blue_f1[&index=3]:0.115099,blue_f2[&index=4]:0.051895)[&index=15]:0.460629)[&index=16]:0.282382,no_tail_l3[&index=5]:0.047068)[&index=18]:0.141987,no_tail_l2[&index=6]:14.768387)[&index=19]:0.946934)[&index=20]:16.726212)[&index=26];
683400	-189.22	-102.877	-86.3427	(((no_tail_l2[&index=6]:1.656845,(no_tail_l3[&index=5]:7.390202,((red_f1[&index=1]:0.280585,red_f2[&index=2]:0.402255)[&index=17]:0.020222,(blue_f1[&index=3]:0.141290,blue_f2[&index=4]:0.065107)[&index=15]:2.513853)[&index=16]:7.729343)[&index=18]:20.825799)[&index=19]:10.687894,no_tail_l1[&index=7]:0.518796)[&index=20]:0.076952,((no_tail_r3[&index=10]:7.754412,((blue2[&index=12]:0.236779,(red2[&index=14]:16.195684,red1[&index=13]:13.352051)[&index=21]:4.887466)[&index=22]:5.150961,blue1[&index=11]:4.172907)[&index=23]:0.845372)[&index=24]:3.926823,no_tail_r2[&index=9]:2.251283)[&index=25]:1.565913,ano_tail_r1[&index=8]:1.163808)[&index=26];
683500	-192.776	-110.507	-82.2691	((no_tail_l1[&index=7]:2.640454,(no_tail_l2[&index=6]:1.176570,(no_tail_l3[&index=5]:8.419669,(red_f2[&index=2]:0.886646,((red_f1[&index=1]:1.868538,blue_f1[&index=3]:2.223507)[&index=17]:4.622407,blue_f2[&index=4]:5.013128)[&index=16]:0.097390)[&index=15]:1.310725)[&index=18]:2.468834)[&index=19]:0.220764)[&index=20]:9.215042,(((blue1[&index=11]:0.928353,((red1[&index=13]:0.180210,red2[&index=14]:0.793082)[&index=21]:21.070055,blue2[&index=12]:4.391137)[&index=22]:2.424347)[&index=23]:5.006183,no_tail_r3[&index=10]:1.125490)[&index=24]:1.235437,no_tail_r2[&index=9]:9.311182)[&index=25]:0.487625,ano_tail_r1[&index=8]:6.327544)[&index=26];
683600	-200.522	-111.752	-88.7698	(((no_tail_r3[&index=10]:0.398025,((blue2[&index=12]:3.031953,(red1[&index=13]:1.874944,red2[&index=14]:6.373503)[&index=21]:7.236614)[&index=22]:0.794917,blue1[&index=11]:7.369011)[&index=23]:6.147801)[&index=24]:15.692227,no_tail_r2[&index=9]:0.363970)[&index=25]:0.488206,((no_tail_l2[&index=6]:0.781160,(no_tail_l3[&index=5]:0.936799,(((blue_f2[&index=4]:4.463317,red_f1[&index=1]:4.013003)[&index=16]:14.607731,red_f2[&index=2]:1.830903)[&index=17]:5.233926,blue_f1[&index=3]:0.689972)[&index=15]:8.452520)[&index=18]:24.332586)[&index=19]:8.538325,no_tail_l1[&index=7]:0.595706)[&index=20]:0.877205,ano_tail_r1[&index=8]:0.823555)[&index=26];
683700	-205.491	-112.345	-93.1458	(ano_tail_r1[&index=8]:13.517397,(no_tail_l1[&index=7]:13.065878,(no_tail_l2[&index=6]:2.970868,((red_f2[&index=2]:1.954995,(blue_f2[&index=4]:8.651200,(blue_f1[&index=3]:0.994549,red_f1[&index=1]:4.626409)[&index=17]:2.794241)[&index=16]:0.667970)[&index=15]:1.128050,no_tail_l3[&index=5]:4.618355)[&index=18]:9.312520)[&index=19]:15.062967)[&index=20]:3.508944,(no_tail_r2[&index=9]:5.012430,((blue1[&index=11]:0.108150,(blue2[&index=12]:1.421989,(red1[&index=13]:4.614667,red2[&index=14]:15.445341)[&index=21]:5.682510)[&index=22]:17.459882)[&index=23]:2.835151,no_tail_r3[&index=10]:10.489520)[&index=24]:1.761925)[&index=25]:0.122249)[&index=26];
683800	-177.94	-97.0731	-80.8671	(ano_tail_r1[&index=8]:18.827223,((((((red_f1[&index=1]:0.272851,blue_f2[&index=4]:0.080262)[&index=16]:0.093777,blue_f1[&index=3]:0.303726)[&index=17]:0.095447,red_f2[&index=2]:0.476626)[&index=15]:16.242985,no_tail_l3[&index=5]:0.322273)[&index=18]:5.394158,no_tail_l2[&index=6]:1.544192)[&index=19]:2.123600,no_tail_l1[&index=7]:2.601084)[&index=20]:4.205254,((no_tail_r3[&index=10]:9.520534,(blue1[&index=11]:5.305740,((red2[&index=14]:0.015035,red1[&index=13]:0.342348)[&index=21]:2.317953,blue2[&index=12]:4.142861)[&index=22]:6.006974)[&index=23]:2.315061)[&index=24]:0.705305,no_tail_r2[&index=9]:2.361260)[&index=25]:0.817722)[&index=26];
683900	-174.642	-99.0895	-75.5526	(ano_tail_r1[&index=8]:0.924905,(((((red1[&index=13]:0.024127,red2[&index=14]:0.184610)[&index=21]:1.558360,blue2[&index=12]:7.602261)[&index=22]:8.379621,blue1[&index=11]:3.290102)[&index=23]:0.344986,no_tail_r3[&index=10]:3.200168)[&index=24]:3.276800,no_tail_r2[&index=9]:3.148581)[&index=25]:0.245366,(no_tail_l1[&index=7]:1.901191,(no_tail_l2[&index=6]:1.777339,(((blue_f2[&index=4]:0.621568,blue_f1[&index=3]:0.412341)[&index=16]:0.524416,(red_f1[&index=1]:0.044205,red_f2[&index=2]:0.400452)[&index=17]:0.287310)[&index=15]:2.869515,no_tail_l3[&index=5]:1.818111)[&index=18]:6.979884)[&index=19]:2.223441)[&index=20]:7.822113)[&index=26];
684000	-191.102	-108.025	-83.0779	(((no_tail_r3[&index=10]:15.510594,(blue1[&index=11]:2.203923,((red1[&index=13]:0.018351,red2[&index=14]:0.432502)[&index=21]:1.100340,blue2[&index=12]:12.408369)[&index=22]:3.980264)[&index=23]:1.214991)[&index=24]:6.496159,no_tail_r2[&index=9]:13.748759)[&index=25]:0.198670,ano_tail_r1[&index=8]:0.191847,(no_tail_l1[&index=7]:9.960312,(no_tail_l2[&index=6]:0.357683,(no_tail_l3[&index=5]:0.720382,((blue_f1[&index=3]:0.404746,red_f1[&index=1]:5.942612)[&index=15]:1.798903,(blue_f2[&index=4]:3.352278,red_f2[&index=2]:6.174109)[&index=17]:2.749853)[&index=16]:2.360710)[&index=18]:3.465241)[&index=19]:1.263349)[&index=20]:1.433653)[&index=26];
684100	-195.372	-101.049	-94.3232	((no_tail_r2[&index=9]:0.394549,((((red1[&index=13]:2.631850,red2[&index=14]:9.614396)[&index=21]:17.609277,blue2[&index=12]:1.543620)[&index=22]:14.082101,blue1[&index=11]:2.999493)[&index=23]:19.148918,no_tail_r3[&index=10]:13.049251)[&index=24]:1.124052)[&index=25]:2.526021,((no_tail_l2[&index=6]:1.522693,(no_tail_l3[&index=5]:3.606356,(blue_f1[&index=3]:12.822662,(red_f2[&index=2]:0.063320,(red_f1[&index=1]:0.061204,blue_f2[&index=4]:0.117080)[&index=15]:0.068490)[&index=17]:1.043316)[&index=16]:10.112671)[&index=18]:11.120098)[&index=19]:0.013468,no_tail_l1[&index=7]:0.071208)[&index=20]:8.516942,ano_tail_r1[&index=8]:19.852040)[&index=26];
684200	-187.604	-102.589	-85.0155	((no_tail_r2[&index=9]:0.517627,((blue1[&index=11]:0.613838,(blue2[&index=12]:17.294918,(red2[&index=14]:3.419592,red1[&index=13]:6.991125)[&index=21]:2.026795)[&index=22]:4.923987)[&index=23]:6.246223,no_tail_r3[&index=10]:4.888766)[&index=24]:1.979722)[&index=25]:0.146894,ano_tail_r1[&index=8]:14.561761,(no_tail_l1[&index=7]:13.850489,(no_tail_l2[&index=6]:7.525686,(((red_f2[&index=2]:0.037836,red_f1[&index=1]:0.075847)[&index=17]:1.332602,(blue_f1[&index=3]:0.577476,blue_f2[&index=4]:0.182848)[&index=16]:1.003625)[&index=15]:0.438515,no_tail_l3[&index=5]:5.577465)[&index=18]:4.922438)[&index=19]:6.870299)[&index=20]:1.170316)[&index=26];
684300	-191.719	-102.27	-89.4495	(((no_tail_l2[&index=6]:13.019940,(((blue_f2[&index=4]:9.249611,(blue_f1[&index=3]:0.571476,red_f1[&index=1]:0.142012)[&index=17]:0.587423)[&index=15]:22.266094,red_f2[&index=2]:13.272365)[&index=16]:1.808931,no_tail_l3[&index=5]:1.074389)[&index=18]:5.896862)[&index=19]:11.049437,no_tail_l1[&index=7]:9.489660)[&index=20]:10.877790,((no_tail_r3[&index=10]:3.937830,(((red2[&index=14]:0.086038,red1[&index=13]:0.069534)[&index=21]:0.599163,blue2[&index=12]:0.152134)[&index=22]:5.776366,blue1[&index=11]:3.759906)[&index=23]:2.404934)[&index=24]:0.876125,no_tail_r2[&index=9]:3.700275)[&index=25]:0.531464,ano_tail_r1[&index=8]:8.146482)[&index=26];
684400	-194.631	-103.167	-91.4643	((((blue1[&index=11]:0.776535,((red2[&index=14]:0.500406,red1[&index=13]:0.440578)[&index=21]:9.887652,blue2[&index=12]:6.002063)[&index=22]:2.935911)[&index=23]:4.699322,no_tail_r3[&index=10]:8.808380)[&index=24]:29.282211,no_tail_r2[&index=9]:0.115387)[&index=25]:4.832558,ano_tail_r1[&index=8]:12.454252,(((no_tail_l3[&index=5]:2.235594,(blue_f1[&index=3]:18.056780,((red_f1[&index=1]:0.110144,red_f2[&index=2]:0.033308)[&index=15]:0.513411,blue_f2[&index=4]:1.014521)[&index=17]:7.006231)[&index=16]:0.289007)[&index=18]:2.903813,no_tail_l2[&index=6]:0.295491)[&index=19]:2.022141,no_tail_l1[&index=7]:4.077074)[&index=20]:20.127749)[&index=26];
684500	-178.592	-100.806	-77.7861	(((no_tail_r3[&index=10]:5.903528,(((red2[&index=14]:0.263051,red1[&index=13]:0.074877)[&index=21]:0.931891,blue2[&index=12]:8.071243)[&index=22]:4.851195,blue1[&index=11]:5.264472)[&index=23]:1.710278)[&index=24]:1.420978,no_tail_r2[&index=9]:8.115145)[&index=25]:0.510328,(((((red_f1[&index=1]:1.840162,red_f2[&index=2]:0.454937)[&index=15]:0.847024,(blue_f1[&index=3]:0.168864,blue_f2[&index=4]:0.052396)[&index=17]:0.753126)[&index=16]:10.364690,no_tail_l3[&index=5]:0.244170)[&index=18]:6.241591,no_tail_l2[&index=6]:5.971941)[&index=19]:0.540335,no_tail_l1[&index=7]:2.326664)[&index=20]:3.277280,ano_tail_r1[&index=8]:0.829321)[&index=26];
684600	-196.02	-104.935	-91.0852	(ano_tail_r1[&index=8]:16.219128,(no_tail_r2[&index=9]:0.424055,(no_tail_r3[&index=10]:4.610870,((blue2[&index=12]:2.646771,(red1[&index=13]:0.027531,red2[&index=14]:0.237016)[&index=21]:14.851658)[&index=22]:4.955851,blue1[&index=11]:3.095550)[&index=23]:3.541386)[&index=24]:7.525219)[&index=25]:12.035152,((no_tail_l2[&index=6]:10.044469,(no_tail_l3[&index=5]:6.667935,((blue_f2[&index=4]:3.496820,(red_f2[&index=2]:0.805008,red_f1[&index=1]:0.233623)[&index=15]:7.623918)[&index=16]:8.546860,blue_f1[&index=3]:1.172644)[&index=17]:9.691931)[&index=18]:9.070539)[&index=19]:6.718323,no_tail_l1[&index=7]:0.207723)[&index=20]:3.074813)[&index=26];
684700	-168.969	-95.2873	-73.6817	(((no_tail_l2[&index=6]:0.030834,((blue_f1[&index=3]:0.103270,((red_f2[&index=2]:0.102235,red_f1[&index=1]:0.044479)[&index=15]:0.194370,blue_f2[&index=4]:0.093961)[&index=16]:0.046623)[&index=17]:2.812634,no_tail_l3[&index=5]:2.874983)[&index=18]:4.344061)[&index=19]:0.120972,no_tail_l1[&index=7]:2.152527)[&index=20]:6.696352,ano_tail_r1[&index=8]:0.250238,(no_tail_r2[&index=9]:9.283852,(no_tail_r3[&index=10]:0.444330,(blue1[&index=11]:1.497456,((red1[&index=13]:3.109192,red2[&index=14]:1.286117)[&index=21]:3.625352,blue2[&index=12]:4.033959)[&index=22]:1.824392)[&index=23]:2.770273)[&index=24]:1.720944)[&index=25]:1.043839)[&index=26];
684800	-172.369	-89.7967	-82.572	((no_tail_r2[&index=9]:0.032561,((blue1[&index=11]:0.614431,(blue2[&index=12]:12.893964,(red2[&index=14]:0.027491,red1[&index=13]:0.020818)[&index=21]:7.396334)[&index=22]:4.131883)[&index=23]:3.569991,no_tail_r3[&index=10]:5.923423)[&index=24]:4.272650)[&index=25]:0.420228,ano_tail_r1[&index=8]:6.546968,(((no_tail_l3[&index=5]:6.562994,((red_f2[&index=2]:0.050292,red_f1[&index=1]:0.008684)[&index=15]:3.482268,(blue_f2[&index=4]:0.103217,blue_f1[&index=3]:0.013798)[&index=17]:2.453501)[&index=16]:1.468621)[&index=18]:1.433194,no_tail_l2[&index=6]:0.200773)[&index=19]:6.615539,no_tail_l1[&index=7]:1.466552)[&index=20]:25.248767)[&index=26];
684900	-172.167	-96.9826	-75.184	((((((red_f1[&index=1]:0.188491,(blue_f1[&index=3]:0.232561,red_f2[&index=2]:0.320701)[&index=15]:0.189036)[&index=17]:1.946749,blue_f2[&index=4]:7.950094)[&index=16]:7.103757,no_tail_l3[&index=5]:0.059578)[&index=18]:0.338094,no_tail_l2[&index=6]:0.117797)[&index=19]:7.365920,no_tail_l1[&index=7]:0.838038)[&index=20]:0.846738,ano_tail_r1[&index=8]:1.021842,(no_tail_r2[&index=9]:0.381292,(no_tail_r3[&index=10]:4.154044,(blue1[&index=11]:5.829329,(blue2[&index=12]:2.500283,(red1[&index=13]:0.228050,red2[&index=14]:0.052242)[&index=21]:2.358937)[&index=22]:4.042947)[&index=23]:2.455412)[&index=24]:7.451204)[&index=25]:0.045792)[&index=26];
685000	-177.172	-97.8896	-79.2828	((((((red_f1[&index=1]:0.062631,red_f2[&index=2]:0.047120)[&index=15]:0.109956,(blue_f1[&index=3]:1.831066,blue_f2[&index=4]:2.038568)[&index=17]:2.641747)[&index=16]:2.707969,no_tail_l3[&index=5]:6.491333)[&index=18]:13.497663,no_tail_l2[&index=6]:2.278551)[&index=19]:1.842235,no_tail_l1[&index=7]:8.045444)[&index=20]:3.358772,ano_tail_r1[&index=8]:1.962492,((no_tail_r3[&index=10]:2.234729,((blue2[&index=12]:0.172918,(red2[&index=14]:0.040944,red1[&index=13]:0.082827)[&index=21]:6.150513)[&index=22]:1.046343,blue1[&index=11]:0.907331)[&index=23]:3.849094)[&index=24]:6.871918,no_tail_r2[&index=9]:1.690150)[&index=25]:8.550500)[&index=26];
685100	-192.451	-108.515	-83.9361	(((no_tail_l2[&index=6]:7.645580,(no_tail_l3[&index=5]:5.079258,(((blue_f2[&index=4]:0.393207,blue_f1[&index=3]:16.143378)[&index=16]:14.071074,red_f1[&index=1]:3.089560)[&index=15]:2.527474,red_f2[&index=2]:0.181931)[&index=17]:2.669809)[&index=18]:4.422917)[&index=19]:8.957889,no_tail_l1[&index=7]:2.474209)[&index=20]:0.035867,ano_tail_r1[&index=8]:3.624399,((no_tail_r3[&index=10]:0.709424,(blue1[&index=11]:0.408835,(blue2[&index=12]:0.923412,(red1[&index=13]:0.573783,red2[&index=14]:0.012232)[&index=21]:11.282396)[&index=22]:0.817921)[&index=23]:6.024785)[&index=24]:3.825342,no_tail_r2[&index=9]:1.715816)[&index=25]:4.169069)[&index=26];
685200	-190.076	-99.1893	-90.8868	((no_tail_l1[&index=7]:4.661790,((no_tail_l3[&index=5]:5.620887,((red_f2[&index=2]:0.230099,red_f1[&index=1]:0.016605)[&index=16]:3.184541,(blue_f2[&index=4]:0.076161,blue_f1[&index=3]:0.023165)[&index=17]:17.670728)[&index=15]:12.164133)[&index=18]:1.962700,no_tail_l2[&index=6]:3.741336)[&index=19]:3.465235)[&index=20]:2.001470,ano_tail_r1[&index=8]:1.055049,(((blue1[&index=11]:10.279707,(blue2[&index=12]:4.199964,(red2[&index=14]:4.072060,red1[&index=13]:14.450089)[&index=21]:11.300922)[&index=22]:1.690001)[&index=23]:7.224755,no_tail_r3[&index=10]:4.139580)[&index=24]:7.576816,no_tail_r2[&index=9]:14.524324)[&index=25]:1.200938)[&index=26];
685300	-180.177	-100.897	-79.2797	(ano_tail_r1[&index=8]:2.093120,(no_tail_l1[&index=7]:1.456389,((no_tail_l3[&index=5]:0.534638,((red_f2[&index=2]:6.841079,red_f1[&index=1]:1.358954)[&index=17]:3.768692,(blue_f1[&index=3]:0.018242,blue_f2[&index=4]:0.027846)[&index=16]:3.252201)[&index=15]:1.443890)[&index=18]:4.720544,no_tail_l2[&index=6]:0.023479)[&index=19]:2.125079)[&index=20]:6.253594,(((blue1[&index=11]:0.926294,((red1[&index=13]:0.202158,red2[&index=14]:0.352208)[&index=21]:0.117535,blue2[&index=12]:3.811004)[&index=22]:6.829174)[&index=23]:13.828980,no_tail_r3[&index=10]:0.925491)[&index=24]:10.407126,no_tail_r2[&index=9]:2.895387)[&index=25]:4.284579)[&index=26];
685400	-165.643	-89.5552	-76.0877	((no_tail_r2[&index=9]:0.141648,(no_tail_r3[&index=10]:0.048675,((blue2[&index=12]:10.942561,(red2[&index=14]:0.160959,red1[&index=13]:0.082302)[&index=21]:7.191677)[&index=22]:0.626783,blue1[&index=11]:0.541284)[&index=23]:10.211213)[&index=24]:0.094963)[&index=25]:0.247633,ano_tail_r1[&index=8]:0.210016,(no_tail_l1[&index=7]:2.590652,((no_tail_l3[&index=5]:5.812754,((blue_f1[&index=3]:0.367476,blue_f2[&index=4]:0.032342)[&index=16]:0.227864,(red_f2[&index=2]:0.048741,red_f1[&index=1]:0.184898)[&index=17]:5.389534)[&index=15]:9.617070)[&index=18]:0.167561,no_tail_l2[&index=6]:6.254289)[&index=19]:0.447476)[&index=20]:0.897243)[&index=26];
685500	-192.747	-111.504	-81.2421	((no_tail_l1[&index=7]:9.910412,((no_tail_l3[&index=5]:3.215278,(red_f1[&index=1]:4.983695,(blue_f2[&index=4]:1.006801,(red_f2[&index=2]:0.078817,blue_f1[&index=3]:1.169284)[&index=17]:1.519271)[&index=16]:3.156236)[&index=15]:1.569550)[&index=18]:0.760702,no_tail_l2[&index=6]:3.332047)[&index=19]:2.018811)[&index=20]:5.584329,(no_tail_r2[&index=9]:11.842266,((blue1[&index=11]:1.660465,((red2[&index=14]:2.312027,red1[&index=13]:0.562512)[&index=21]:2.147312,blue2[&index=12]:3.073915)[&index=22]:2.899099)[&index=23]:7.804706,no_tail_r3[&index=10]:3.314010)[&index=24]:9.206752)[&index=25]:5.018568,ano_tail_r1[&index=8]:0.162659)[&index=26];
685600	-181.882	-99.8307	-82.0509	((((((red1[&index=13]:0.170471,red2[&index=14]:0.090927)[&index=21]:0.180778,blue2[&index=12]:2.530453)[&index=22]:1.654684,blue1[&index=11]:8.291177)[&index=23]:8.032727,no_tail_r3[&index=10]:4.525924)[&index=24]:5.217543,no_tail_r2[&index=9]:1.444740)[&index=25]:1.375445,ano_tail_r1[&index=8]:11.423843,((((blue_f1[&index=3]:1.007988,(blue_f2[&index=4]:9.432383,(red_f1[&index=1]:0.002466,red_f2[&index=2]:0.141212)[&index=17]:4.589526)[&index=15]:1.353611)[&index=16]:3.330385,no_tail_l3[&index=5]:4.812937)[&index=18]:13.436142,no_tail_l2[&index=6]:4.751487)[&index=19]:0.577507,no_tail_l1[&index=7]:3.776392)[&index=20]:0.202855)[&index=26];
685700	-198.037	-111.896	-86.1415	(ano_tail_r1[&index=8]:3.354052,(((((blue_f1[&index=3]:8.430264,(red_f1[&index=1]:0.950663,red_f2[&index=2]:1.074165)[&index=16]:1.378497)[&index=15]:2.802401,blue_f2[&index=4]:4.555189)[&index=17]:4.775912,no_tail_l3[&index=5]:8.415351)[&index=18]:5.801418,no_tail_l2[&index=6]:4.517766)[&index=19]:0.542990,no_tail_l1[&index=7]:1.762437)[&index=20]:1.798233,(no_tail_r2[&index=9]:0.538647,(no_tail_r3[&index=10]:5.473639,(blue1[&index=11]:2.134787,(blue2[&index=12]:15.801224,(red2[&index=14]:4.446502,red1[&index=13]:0.780994)[&index=21]:15.374833)[&index=22]:0.620422)[&index=23]:8.641409)[&index=24]:2.785086)[&index=25]:6.049704)[&index=26];
685800	-180.683	-104.339	-76.3444	((no_tail_r2[&index=9]:0.717795,((((red1[&index=13]:4.246468,red2[&index=14]:0.578946)[&index=21]:4.512084,blue2[&index=12]:1.429573)[&index=22]:1.492046,blue1[&index=11]:0.915747)[&index=23]:7.372473,no_tail_r3[&index=10]:6.313884)[&index=24]:0.831551)[&index=25]:0.117388,(no_tail_l1[&index=7]:0.935857,(no_tail_l2[&index=6]:6.319889,(no_tail_l3[&index=5]:9.121930,(red_f2[&index=2]:7.311018,(red_f1[&index=1]:1.705969,(blue_f2[&index=4]:0.025313,blue_f1[&index=3]:0.143268)[&index=16]:0.457804)[&index=17]:2.119528)[&index=15]:3.800653)[&index=18]:0.817726)[&index=19]:0.162540)[&index=20]:2.212917,ano_tail_r1[&index=8]:0.158434)[&index=26];
685900	-184.802	-100.551	-84.2515	((no_tail_l1[&index=7]:0.163716,((((red_f1[&index=1]:0.040542,red_f2[&index=2]:0.198001)[&index=16]:0.182807,(blue_f1[&index=3]:1.665211,blue_f2[&index=4]:6.234329)[&index=17]:7.035881)[&index=15]:1.613032,no_tail_l3[&index=5]:5.122157)[&index=18]:2.146226,no_tail_l2[&index=6]:7.219078)[&index=19]:3.900711)[&index=20]:7.880082,(no_tail_r2[&index=9]:7.897855,(no_tail_r3[&index=10]:0.125060,(blue1[&index=11]:4.514640,(blue2[&index=12]:5.573956,(red1[&index=13]:0.044118,red2[&index=14]:0.205806)[&index=21]:3.283673)[&index=22]:2.962799)[&index=23]:28.068622)[&index=24]:4.056888)[&index=25]:2.283371,ano_tail_r1[&index=8]:0.937810)[&index=26];
686000	-187.294	-104.62	-82.6739	(ano_tail_r1[&index=8]:3.534704,(no_tail_r2[&index=9]:5.072698,((blue1[&index=11]:0.323285,(blue2[&index=12]:0.168685,(red1[&index=13]:0.055783,red2[&index=14]:0.044532)[&index=21]:9.513128)[&index=22]:1.387076)[&index=23]:6.436222,no_tail_r3[&index=10]:0.410413)[&index=24]:6.692315)[&index=25]:2.102483,(((no_tail_l3[&index=5]:3.575276,(blue_f1[&index=3]:0.761467,((red_f2[&index=2]:6.147443,red_f1[&index=1]:16.001029)[&index=16]:11.141789,blue_f2[&index=4]:4.319698)[&index=17]:0.269231)[&index=15]:0.310671)[&index=18]:2.458771,no_tail_l2[&index=6]:4.151375)[&index=19]:8.035040,no_tail_l1[&index=7]:2.112782)[&index=20]:0.442403)[&index=26];
686100	-171.7	-86.7828	-84.9172	((no_tail_l1[&index=7]:1.050388,(((((blue_f2[&index=4]:0.051587,blue_f1[&index=3]:0.010107)[&index=16]:0.195695,red_f1[&index=1]:0.064211)[&index=17]:0.027767,red_f2[&index=2]:0.072218)[&index=15]:4.660925,no_tail_l3[&index=5]:0.557088)[&index=18]:2.428324,no_tail_l2[&index=6]:2.840370)[&index=19]:15.169521)[&index=20]:3.587893,ano_tail_r1[&index=8]:21.476352,((no_tail_r3[&index=10]:1.052011,(blue1[&index=11]:3.788075,(blue2[&index=12]:11.124583,(red1[&index=13]:0.083886,red2[&index=14]:0.035996)[&index=21]:0.514816)[&index=22]:6.042013)[&index=23]:1.853044)[&index=24]:4.340656,no_tail_r2[&index=9]:8.196798)[&index=25]:17.460793)[&index=26];
686200	-177.685	-98.0644	-79.6202	(ano_tail_r1[&index=8]:0.733907,(((blue1[&index=11]:2.413331,((red1[&index=13]:0.018986,red2[&index=14]:0.549814)[&index=21]:11.281541,blue2[&index=12]:6.109323)[&index=22]:1.303061)[&index=23]:7.589458,no_tail_r3[&index=10]:6.791374)[&index=24]:6.140738,no_tail_r2[&index=9]:0.824307)[&index=25]:0.017161,(((no_tail_l3[&index=5]:0.564393,(((red_f1[&index=1]:0.104611,red_f2[&index=2]:0.043865)[&index=16]:0.051807,blue_f1[&index=3]:0.309794)[&index=17]:13.214103,blue_f2[&index=4]:1.881793)[&index=15]:3.112839)[&index=18]:7.516418,no_tail_l2[&index=6]:0.709435)[&index=19]:0.619826,no_tail_l1[&index=7]:6.666574)[&index=20]:1.631745)[&index=26];
686300	-171.809	-89.1148	-82.6939	(((no_tail_r3[&index=10]:15.018138,(((red2[&index=14]:0.034398,red1[&index=13]:0.023254)[&index=21]:4.193606,blue2[&index=12]:3.494870)[&index=22]:6.320920,blue1[&index=11]:0.741435)[&index=23]:5.239177)[&index=24]:7.327980,no_tail_r2[&index=9]:14.530994)[&index=25]:6.517538,(no_tail_l1[&index=7]:4.230375,((no_tail_l3[&index=5]:7.681072,(blue_f1[&index=3]:0.062906,(blue_f2[&index=4]:0.019438,(red_f2[&index=2]:0.144449,red_f1[&index=1]:0.078566)[&index=16]:0.151061)[&index=15]:0.256897)[&index=17]:4.628053)[&index=18]:2.143194,no_tail_l2[&index=6]:1.931544)[&index=19]:10.738168)[&index=20]:0.053395,ano_tail_r1[&index=8]:0.007185)[&index=26];
686400	-186.511	-99.1294	-87.3815	((no_tail_l1[&index=7]:9.136768,((((blue_f2[&index=4]:0.150594,blue_f1[&index=3]:0.066441)[&index=15]:2.203009,(red_f2[&index=2]:0.995906,red_f1[&index=1]:0.652968)[&index=17]:2.656498)[&index=16]:2.183687,no_tail_l3[&index=5]:2.794830)[&index=18]:0.333485,no_tail_l2[&index=6]:10.280008)[&index=19]:10.426140)[&index=20]:35.822237,ano_tail_r1[&index=8]:4.715438,((no_tail_r3[&index=10]:1.990695,(blue1[&index=11]:2.529300,(blue2[&index=12]:2.848293,(red2[&index=14]:0.093784,red1[&index=13]:0.088153)[&index=21]:14.796708)[&index=22]:1.061730)[&index=23]:0.186917)[&index=24]:1.375085,no_tail_r2[&index=9]:8.842318)[&index=25]:2.775527)[&index=26];
686500	-199.152	-104.645	-94.5071	(((((blue_f2[&index=4]:7.330052,((blue_f1[&index=3]:10.920677,red_f1[&index=1]:1.074218)[&index=17]:7.418797,red_f2[&index=2]:3.895536)[&index=15]:4.253660)[&index=16]:13.374573,no_tail_l3[&index=5]:4.929756)[&index=18]:7.541945,no_tail_l2[&index=6]:1.450253)[&index=19]:4.804488,no_tail_l1[&index=7]:0.586135)[&index=20]:23.829884,ano_tail_r1[&index=8]:10.635146,(no_tail_r2[&index=9]:4.353435,((((red2[&index=14]:0.054465,red1[&index=13]:0.003540)[&index=21]:2.670166,blue2[&index=12]:2.744569)[&index=22]:4.400704,blue1[&index=11]:11.941964)[&index=23]:0.400462,no_tail_r3[&index=10]:16.651141)[&index=24]:7.919516)[&index=25]:1.449234)[&index=26];
686600	-170.254	-91.4273	-78.8263	((no_tail_l1[&index=7]:5.840784,(no_tail_l2[&index=6]:1.335947,((blue_f2[&index=4]:0.198312,((red_f2[&index=2]:0.109877,red_f1[&index=1]:0.004121)[&index=17]:0.270691,blue_f1[&index=3]:0.119039)[&index=15]:0.035248)[&index=16]:2.118426,no_tail_l3[&index=5]:15.686131)[&index=18]:2.749604)[&index=19]:0.897455)[&index=20]:1.805913,(no_tail_r2[&index=9]:7.778168,((blue1[&index=11]:1.763871,(blue2[&index=12]:3.021893,(red2[&index=14]:0.071785,red1[&index=13]:0.272937)[&index=21]:2.586083)[&index=22]:0.559570)[&index=23]:2.268398,no_tail_r3[&index=10]:5.707203)[&index=24]:10.856365)[&index=25]:3.359087,ano_tail_r1[&index=8]:6.813464)[&index=26];
686700	-200.915	-112.239	-88.6758	((no_tail_l1[&index=7]:0.321839,(no_tail_l2[&index=6]:0.218554,(((blue_f1[&index=3]:0.361045,red_f1[&index=1]:4.849432)[&index=17]:3.010758,(red_f2[&index=2]:3.611398,blue_f2[&index=4]:17.876285)[&index=15]:16.508825)[&index=16]:9.282802,no_tail_l3[&index=5]:3.880463)[&index=18]:1.226438)[&index=19]:4.073131)[&index=20]:5.179728,((no_tail_r3[&index=10]:5.467004,((blue2[&index=12]:7.548684,(red2[&index=14]:0.463481,red1[&index=13]:3.114656)[&index=21]:3.922578)[&index=22]:2.427138,blue1[&index=11]:17.709365)[&index=23]:6.962896)[&index=24]:0.952676,no_tail_r2[&index=9]:3.956932)[&index=25]:0.611287,ano_tail_r1[&index=8]:1.940761)[&index=26];
686800	-191.247	-103.078	-88.1697	((no_tail_l1[&index=7]:11.692391,(no_tail_l2[&index=6]:0.964644,((blue_f1[&index=3]:12.131957,((red_f1[&index=1]:0.081513,red_f2[&index=2]:0.346444)[&index=17]:3.858586,blue_f2[&index=4]:7.207134)[&index=15]:3.555276)[&index=16]:0.260449,no_tail_l3[&index=5]:1.562470)[&index=18]:8.790752)[&index=19]:6.670041)[&index=20]:13.059459,ano_tail_r1[&index=8]:2.134148,((no_tail_r3[&index=10]:7.592254,(blue1[&index=11]:0.833234,(blue2[&index=12]:2.183709,(red2[&index=14]:0.240694,red1[&index=13]:0.134026)[&index=21]:0.496844)[&index=22]:12.263410)[&index=23]:8.666643)[&index=24]:12.909276,no_tail_r2[&index=9]:3.966149)[&index=25]:1.345782)[&index=26];
686900	-169.88	-92.8579	-77.0217	((((blue1[&index=11]:2.075650,(blue2[&index=12]:7.898893,(red1[&index=13]:0.081337,red2[&index=14]:0.032297)[&index=21]:12.683073)[&index=22]:6.898796)[&index=23]:1.495911,no_tail_r3[&index=10]:5.398709)[&index=24]:1.879314,no_tail_r2[&index=9]:4.253012)[&index=25]:0.592528,ano_tail_r1[&index=8]:5.023286,(no_tail_l1[&index=7]:0.161385,(no_tail_l2[&index=6]:1.992963,(no_tail_l3[&index=5]:5.961767,(((red_f2[&index=2]:0.044397,red_f1[&index=1]:1.042808)[&index=17]:0.092223,blue_f2[&index=4]:0.075847)[&index=15]:0.009388,blue_f1[&index=3]:0.100229)[&index=16]:0.001213)[&index=18]:0.510916)[&index=19]:8.589108)[&index=20]:0.312601)[&index=26];
687000	-195.693	-112.3	-83.3937	((no_tail_l1[&index=7]:0.406204,(((((red_f2[&index=2]:4.603383,red_f1[&index=1]:10.478808)[&index=16]:0.258569,blue_f2[&index=4]:12.160163)[&index=17]:2.675097,blue_f1[&index=3]:0.556894)[&index=15]:8.151423,no_tail_l3[&index=5]:5.645552)[&index=18]:4.840646,no_tail_l2[&index=6]:0.190609)[&index=19]:4.281109)[&index=20]:6.953204,(((blue1[&index=11]:4.503033,((red2[&index=14]:0.435866,red1[&index=13]:3.895461)[&index=21]:2.792763,blue2[&index=12]:0.043065)[&index=22]:3.517719)[&index=23]:2.042596,no_tail_r3[&index=10]:4.890959)[&index=24]:3.222660,no_tail_r2[&index=9]:3.465003)[&index=25]:4.302460,ano_tail_r1[&index=8]:4.754279)[&index=26];
687100	-181.728	-102.941	-78.7873	(((((blue2[&index=12]:3.793771,(red1[&index=13]:0.821680,red2[&index=14]:3.869800)[&index=21]:5.201548)[&index=22]:1.954983,blue1[&index=11]:6.978351)[&index=23]:2.387325,no_tail_r3[&index=10]:10.822281)[&index=24]:1.662324,no_tail_r2[&index=9]:5.124974)[&index=25]:3.305583,ano_tail_r1[&index=8]:7.169219,(no_tail_l1[&index=7]:2.244614,(no_tail_l2[&index=6]:4.035710,((blue_f2[&index=4]:2.362081,(blue_f1[&index=3]:0.063176,(red_f2[&index=2]:0.116148,red_f1[&index=1]:0.252860)[&index=16]:0.033930)[&index=17]:1.136908)[&index=15]:2.498552,no_tail_l3[&index=5]:1.365944)[&index=18]:1.052625)[&index=19]:5.183705)[&index=20]:2.597314)[&index=26];
687200	-184.332	-98.2577	-86.0742	(ano_tail_r1[&index=8]:0.813105,(no_tail_l1[&index=7]:4.395522,(no_tail_l2[&index=6]:3.939041,((blue_f2[&index=4]:3.664140,((red_f1[&index=1]:0.071589,red_f2[&index=2]:0.034438)[&index=17]:3.289708,blue_f1[&index=3]:5.262104)[&index=16]:0.769980)[&index=15]:19.781939,no_tail_l3[&index=5]:7.086744)[&index=18]:0.186474)[&index=19]:2.430421)[&index=20]:0.722585,(no_tail_r2[&index=9]:18.655221,((((red2[&index=14]:0.130548,red1[&index=13]:0.001270)[&index=21]:1.646920,blue2[&index=12]:2.788070)[&index=22]:2.637305,blue1[&index=11]:12.249700)[&index=23]:3.024346,no_tail_r3[&index=10]:2.741165)[&index=24]:13.753828)[&index=25]:2.393589)[&index=26];
687300	-187.124	-104.625	-82.4992	(ano_tail_r1[&index=8]:4.209057,((no_tail_l2[&index=6]:17.548049,(no_tail_l3[&index=5]:2.043726,((blue_f1[&index=3]:3.237288,blue_f2[&index=4]:3.560483)[&index=16]:0.081066,(red_f2[&index=2]:0.765194,red_f1[&index=1]:2.602314)[&index=15]:0.806919)[&index=17]:3.707675)[&index=18]:9.717431)[&index=19]:1.136446,no_tail_l1[&index=7]:4.115377)[&index=20]:2.974522,(((blue1[&index=11]:5.939107,((red2[&index=14]:0.051308,red1[&index=13]:0.004747)[&index=21]:2.156111,blue2[&index=12]:1.958003)[&index=22]:2.786282)[&index=23]:0.994204,no_tail_r3[&index=10]:4.146234)[&index=24]:2.516300,no_tail_r2[&index=9]:5.220317)[&index=25]:12.316965)[&index=26];
687400	-182.031	-97.7616	-84.2694	((((((red2[&index=14]:0.025631,red1[&index=13]:0.054225)[&index=21]:0.814540,blue2[&index=12]:2.898579)[&index=22]:6.708687,blue1[&index=11]:5.718389)[&index=23]:3.113862,no_tail_r3[&index=10]:18.338160)[&index=24]:7.007646,no_tail_r2[&index=9]:4.653573)[&index=25]:8.983041,(no_tail_l1[&index=7]:9.906649,((((blue_f2[&index=4]:5.161443,(red_f2[&index=2]:0.036733,red_f1[&index=1]:0.069084)[&index=16]:0.767227)[&index=15]:4.350207,blue_f1[&index=3]:2.496547)[&index=17]:0.544271,no_tail_l3[&index=5]:9.772994)[&index=18]:2.994347,no_tail_l2[&index=6]:1.832642)[&index=19]:1.515975)[&index=20]:4.029992,ano_tail_r1[&index=8]:1.651583)[&index=26];
687500	-174.476	-92.8741	-81.6024	((no_tail_r2[&index=9]:1.783524,((blue1[&index=11]:3.604204,(blue2[&index=12]:12.648034,(red2[&index=14]:0.008614,red1[&index=13]:0.030175)[&index=21]:13.074129)[&index=22]:6.150754)[&index=23]:1.910439,no_tail_r3[&index=10]:9.425698)[&index=24]:1.876923)[&index=25]:1.273231,ano_tail_r1[&index=8]:7.034847,(no_tail_l1[&index=7]:0.618910,(no_tail_l2[&index=6]:2.937347,(no_tail_l3[&index=5]:7.367223,((blue_f1[&index=3]:0.269735,(red_f2[&index=2]:0.046417,red_f1[&index=1]:0.000888)[&index=17]:0.041962)[&index=15]:10.637080,blue_f2[&index=4]:0.721238)[&index=16]:6.950368)[&index=18]:0.641872)[&index=19]:0.033670)[&index=20]:1.023573)[&index=26];
687600	-180.2	-98.9304	-81.2693	(ano_tail_r1[&index=8]:13.940093,(no_tail_l1[&index=7]:0.515552,(no_tail_l2[&index=6]:7.023722,(no_tail_l3[&index=5]:1.035342,(blue_f1[&index=3]:4.648184,(red_f1[&index=1]:0.151836,(red_f2[&index=2]:0.155377,blue_f2[&index=4]:0.242435)[&index=15]:1.626070)[&index=17]:0.621945)[&index=16]:2.488737)[&index=18]:14.691029)[&index=19]:2.766336)[&index=20]:5.911620,((((blue2[&index=12]:0.262342,(red1[&index=13]:0.077603,red2[&index=14]:0.007605)[&index=21]:0.131104)[&index=22]:2.267412,blue1[&index=11]:14.509377)[&index=23]:0.180021,no_tail_r3[&index=10]:4.097841)[&index=24]:0.676503,no_tail_r2[&index=9]:3.127920)[&index=25]:7.289231)[&index=26];
687700	-192.873	-105.67	-87.2024	(ano_tail_r1[&index=8]:0.020710,((no_tail_l2[&index=6]:4.012262,((((red_f1[&index=1]:11.034518,red_f2[&index=2]:9.164459)[&index=16]:1.778168,blue_f2[&index=4]:2.760463)[&index=17]:1.107426,blue_f1[&index=3]:3.246793)[&index=15]:7.364946,no_tail_l3[&index=5]:0.069388)[&index=18]:7.177621)[&index=19]:1.647359,no_tail_l1[&index=7]:8.330263)[&index=20]:9.357296,((no_tail_r3[&index=10]:2.998479,((blue2[&index=12]:4.169649,(red1[&index=13]:0.031243,red2[&index=14]:0.133475)[&index=21]:12.634228)[&index=22]:7.253215,blue1[&index=11]:1.076437)[&index=23]:4.355119)[&index=24]:13.711132,no_tail_r2[&index=9]:2.946187)[&index=25]:1.730358)[&index=26];
687800	-195.734	-108.908	-86.8258	(((no_tail_r3[&index=10]:3.974030,(((red2[&index=14]:8.854954,red1[&index=13]:4.622683)[&index=21]:7.690429,blue2[&index=12]:4.472293)[&index=22]:11.115309,blue1[&index=11]:3.971716)[&index=23]:6.043459)[&index=24]:7.121737,no_tail_r2[&index=9]:5.787743)[&index=25]:2.198793,ano_tail_r1[&index=8]:1.175123,((no_tail_l2[&index=6]:1.334619,((blue_f1[&index=3]:3.174856,((red_f2[&index=2]:0.276845,blue_f2[&index=4]:0.101336)[&index=15]:3.768252,red_f1[&index=1]:4.867235)[&index=16]:1.295198)[&index=17]:2.113050,no_tail_l3[&index=5]:1.593658)[&index=18]:3.101818)[&index=19]:2.873500,no_tail_l1[&index=7]:16.892608)[&index=20]:7.806792)[&index=26];
687900	-197.832	-106.18	-91.6526	((no_tail_l1[&index=7]:1.509494,(((blue_f2[&index=4]:6.971551,(red_f2[&index=2]:11.766154,(blue_f1[&index=3]:8.818020,red_f1[&index=1]:3.153858)[&index=17]:11.908922)[&index=15]:3.583628)[&index=16]:27.485821,no_tail_l3[&index=5]:3.117952)[&index=18]:3.535681,no_tail_l2[&index=6]:1.529887)[&index=19]:4.681899)[&index=20]:2.120891,(no_tail_r2[&index=9]:10.860778,(no_tail_r3[&index=10]:3.807928,(blue1[&index=11]:3.071644,((red1[&index=13]:0.144299,red2[&index=14]:0.070108)[&index=21]:1.647252,blue2[&index=12]:10.864762)[&index=22]:1.657532)[&index=23]:0.947676)[&index=24]:1.749252)[&index=25]:3.528487,ano_tail_r1[&index=8]:11.828616)[&index=26];
688000	-184.304	-101.515	-82.7892	((no_tail_r2[&index=9]:4.741345,(no_tail_r3[&index=10]:0.991806,(blue1[&index=11]:0.295933,(blue2[&index=12]:0.027978,(red2[&index=14]:0.697413,red1[&index=13]:0.109351)[&index=21]:0.805569)[&index=22]:0.243037)[&index=23]:0.164374)[&index=24]:0.423107)[&index=25]:9.346239,((no_tail_l2[&index=6]:0.176114,(no_tail_l3[&index=5]:17.145299,(blue_f1[&index=3]:1.093992,(blue_f2[&index=4]:5.841260,(red_f1[&index=1]:0.214367,red_f2[&index=2]:0.270492)[&index=17]:3.890824)[&index=15]:2.358838)[&index=16]:7.347217)[&index=18]:13.422139)[&index=19]:6.668242,no_tail_l1[&index=7]:1.695471)[&index=20]:3.107571,ano_tail_r1[&index=8]:14.966919)[&index=26];
688100	-174.273	-96.0564	-78.2169	(ano_tail_r1[&index=8]:5.830702,((no_tail_l2[&index=6]:4.554063,(no_tail_l3[&index=5]:11.128836,((blue_f1[&index=3]:0.094852,red_f2[&index=2]:0.054224)[&index=16]:0.318169,(blue_f2[&index=4]:0.333402,red_f1[&index=1]:0.230858)[&index=17]:0.131683)[&index=15]:6.927483)[&index=18]:0.738954)[&index=19]:7.787030,no_tail_l1[&index=7]:2.303543)[&index=20]:0.678581,(no_tail_r2[&index=9]:1.365064,(no_tail_r3[&index=10]:2.123851,(blue1[&index=11]:3.701048,((red2[&index=14]:0.077257,red1[&index=13]:0.172552)[&index=21]:4.701637,blue2[&index=12]:3.722635)[&index=22]:10.490916)[&index=23]:0.486793)[&index=24]:0.193284)[&index=25]:5.036052)[&index=26];
688200	-177.459	-101.451	-76.0077	(ano_tail_r1[&index=8]:0.133074,(no_tail_r2[&index=9]:0.124090,(no_tail_r3[&index=10]:0.653478,(blue1[&index=11]:6.514247,(blue2[&index=12]:1.912331,(red2[&index=14]:0.057216,red1[&index=13]:0.642854)[&index=21]:10.466417)[&index=22]:2.666679)[&index=23]:1.597735)[&index=24]:3.328257)[&index=25]:0.648575,(((no_tail_l3[&index=5]:0.093116,((red_f1[&index=1]:4.830071,red_f2[&index=2]:0.238836)[&index=15]:6.734429,(blue_f2[&index=4]:0.158692,blue_f1[&index=3]:0.019321)[&index=17]:0.459068)[&index=16]:5.250742)[&index=18]:4.630042,no_tail_l2[&index=6]:0.020948)[&index=19]:0.491653,no_tail_l1[&index=7]:6.839311)[&index=20]:3.626204)[&index=26];
688300	-189.821	-107.634	-82.1864	((no_tail_l1[&index=7]:17.843928,(((blue_f1[&index=3]:3.845601,((red_f1[&index=1]:1.476623,red_f2[&index=2]:0.423990)[&index=16]:2.994196,blue_f2[&index=4]:1.691024)[&index=17]:3.753165)[&index=15]:4.004960,no_tail_l3[&index=5]:4.730528)[&index=18]:0.555771,no_tail_l2[&index=6]:1.947246)[&index=19]:6.427560)[&index=20]:8.648321,((no_tail_r3[&index=10]:1.926625,((blue2[&index=12]:1.640568,(red1[&index=13]:0.249671,red2[&index=14]:0.202809)[&index=21]:5.913439)[&index=22]:9.607009,blue1[&index=11]:2.985525)[&index=23]:0.667172)[&index=24]:4.304123,no_tail_r2[&index=9]:1.141270)[&index=25]:0.137454,ano_tail_r1[&index=8]:5.912177)[&index=26];
688400	-179.651	-97.5811	-82.0694	(((no_tail_l2[&index=6]:1.848246,((red_f2[&index=2]:1.436792,(red_f1[&index=1]:7.570732,(blue_f2[&index=4]:0.060596,blue_f1[&index=3]:0.057189)[&index=17]:5.328538)[&index=16]:4.152935)[&index=15]:7.581700,no_tail_l3[&index=5]:3.344485)[&index=18]:2.690605)[&index=19]:7.953252,no_tail_l1[&index=7]:3.428508)[&index=20]:3.257401,ano_tail_r1[&index=8]:7.512022,(no_tail_r2[&index=9]:8.090662,(no_tail_r3[&index=10]:0.047840,(((red1[&index=13]:0.003486,red2[&index=14]:0.068786)[&index=21]:0.885215,blue2[&index=12]:6.659902)[&index=22]:6.805601,blue1[&index=11]:1.008462)[&index=23]:0.646966)[&index=24]:3.762948)[&index=25]:8.243193)[&index=26];
688500	-187.535	-100.716	-86.8188	((((blue1[&index=11]:5.347053,(blue2[&index=12]:3.330924,(red2[&index=14]:0.008706,red1[&index=13]:0.004652)[&index=21]:14.900973)[&index=22]:5.484715)[&index=23]:6.929963,no_tail_r3[&index=10]:1.812433)[&index=24]:7.048158,no_tail_r2[&index=9]:3.647347)[&index=25]:12.356344,ano_tail_r1[&index=8]:7.239789,(no_tail_l1[&index=7]:4.525854,(no_tail_l2[&index=6]:7.509003,(no_tail_l3[&index=5]:2.392951,((red_f2[&index=2]:0.243645,red_f1[&index=1]:0.577457)[&index=15]:4.017791,(blue_f1[&index=3]:0.561440,blue_f2[&index=4]:0.759461)[&index=17]:5.571062)[&index=16]:5.805889)[&index=18]:2.743560)[&index=19]:10.550436)[&index=20]:2.823395)[&index=26];
688600	-181.013	-101.496	-79.5165	((no_tail_l1[&index=7]:0.212482,(((red_f1[&index=1]:0.288024,(blue_f2[&index=4]:4.014572,(blue_f1[&index=3]:0.319031,red_f2[&index=2]:0.184024)[&index=15]:0.185118)[&index=17]:9.402822)[&index=16]:9.494866,no_tail_l3[&index=5]:6.551869)[&index=18]:0.125208,no_tail_l2[&index=6]:11.635996)[&index=19]:0.994455)[&index=20]:3.257384,((no_tail_r3[&index=10]:0.433551,(((red1[&index=13]:0.022305,red2[&index=14]:0.004019)[&index=21]:3.035929,blue2[&index=12]:0.085919)[&index=22]:3.322803,blue1[&index=11]:1.723752)[&index=23]:2.031027)[&index=24]:8.592645,no_tail_r2[&index=9]:1.623801)[&index=25]:4.010449,ano_tail_r1[&index=8]:8.129456)[&index=26];
688700	-201.908	-112.374	-89.5334	(ano_tail_r1[&index=8]:10.112115,(no_tail_l1[&index=7]:8.102337,((no_tail_l3[&index=5]:11.300680,(red_f2[&index=2]:0.376776,(red_f1[&index=1]:1.942917,(blue_f2[&index=4]:2.233663,blue_f1[&index=3]:3.307609)[&index=15]:0.326361)[&index=17]:7.007376)[&index=16]:13.635534)[&index=18]:8.057721,no_tail_l2[&index=6]:6.515838)[&index=19]:3.317971)[&index=20]:10.333138,(no_tail_r2[&index=9]:3.632964,((blue1[&index=11]:0.360561,((red1[&index=13]:6.056090,red2[&index=14]:0.017372)[&index=21]:0.856434,blue2[&index=12]:3.092923)[&index=22]:6.720943)[&index=23]:1.912958,no_tail_r3[&index=10]:3.989839)[&index=24]:7.031614)[&index=25]:9.524363)[&index=26];
688800	-183.825	-105.774	-78.051	(ano_tail_r1[&index=8]:0.549992,((no_tail_r3[&index=10]:8.497811,(blue1[&index=11]:1.922265,((red2[&index=14]:3.381787,red1[&index=13]:5.453104)[&index=21]:4.012813,blue2[&index=12]:1.106981)[&index=22]:2.832672)[&index=23]:5.575577)[&index=24]:6.553174,no_tail_r2[&index=9]:7.988142)[&index=25]:0.837419,((((blue_f1[&index=3]:4.354093,(blue_f2[&index=4]:0.092372,(red_f2[&index=2]:0.162079,red_f1[&index=1]:0.207113)[&index=17]:1.778276)[&index=16]:0.839309)[&index=15]:8.615085,no_tail_l3[&index=5]:0.929173)[&index=18]:0.943624,no_tail_l2[&index=6]:0.040853)[&index=19]:0.518563,no_tail_l1[&index=7]:0.450304)[&index=20]:4.711471)[&index=26];
688900	-198.476	-106.162	-92.314	(((no_tail_r3[&index=10]:22.680087,(((red1[&index=13]:0.210631,red2[&index=14]:0.007694)[&index=21]:26.531879,blue2[&index=12]:8.702846)[&index=22]:6.454849,blue1[&index=11]:0.961166)[&index=23]:21.142472)[&index=24]:1.538309,no_tail_r2[&index=9]:5.377305)[&index=25]:6.760980,((((blue_f1[&index=3]:1.384377,(red_f1[&index=1]:5.664092,(blue_f2[&index=4]:7.687420,red_f2[&index=2]:1.525545)[&index=16]:6.588756)[&index=17]:2.384082)[&index=15]:5.341667,no_tail_l3[&index=5]:5.358183)[&index=18]:1.167427,no_tail_l2[&index=6]:2.412531)[&index=19]:0.376992,no_tail_l1[&index=7]:0.512544)[&index=20]:2.571935,ano_tail_r1[&index=8]:0.325112)[&index=26];
689000	-203.512	-112.221	-91.291	(((((blue_f2[&index=4]:7.843952,((blue_f1[&index=3]:5.878385,red_f2[&index=2]:6.840649)[&index=17]:7.597361,red_f1[&index=1]:2.926361)[&index=16]:2.849208)[&index=15]:5.486730,no_tail_l3[&index=5]:2.491443)[&index=18]:4.134639,no_tail_l2[&index=6]:1.041773)[&index=19]:5.206214,no_tail_l1[&index=7]:0.955466)[&index=20]:11.309833,((no_tail_r3[&index=10]:6.456092,(blue1[&index=11]:0.428046,(blue2[&index=12]:0.704640,(red2[&index=14]:0.901814,red1[&index=13]:4.271868)[&index=21]:11.731106)[&index=22]:4.444878)[&index=23]:2.963613)[&index=24]:19.383331,no_tail_r2[&index=9]:7.950448)[&index=25]:4.982459,ano_tail_r1[&index=8]:9.773678)[&index=26];
689100	-182.779	-103.297	-79.4811	(((((blue_f1[&index=3]:0.653609,((red_f2[&index=2]:0.201570,red_f1[&index=1]:0.014552)[&index=16]:0.026557,blue_f2[&index=4]:0.687223)[&index=15]:0.590299)[&index=17]:0.107548,no_tail_l3[&index=5]:11.797601)[&index=18]:0.208541,no_tail_l2[&index=6]:0.667322)[&index=19]:8.941229,no_tail_l1[&index=7]:7.866324)[&index=20]:4.458658,ano_tail_r1[&index=8]:4.931222,(no_tail_r2[&index=9]:8.926301,(no_tail_r3[&index=10]:3.559349,(blue1[&index=11]:5.946958,((red1[&index=13]:1.892122,red2[&index=14]:3.504500)[&index=21]:9.259835,blue2[&index=12]:1.817836)[&index=22]:0.357282)[&index=23]:1.038254)[&index=24]:0.434955)[&index=25]:1.614999)[&index=26];
689200	-180.37	-96.9858	-83.3845	(ano_tail_r1[&index=8]:0.689566,(no_tail_r2[&index=9]:0.959151,((blue1[&index=11]:3.440619,((red1[&index=13]:0.011770,red2[&index=14]:0.001294)[&index=21]:2.417252,blue2[&index=12]:1.946149)[&index=22]:2.723950)[&index=23]:2.856962,no_tail_r3[&index=10]:6.801341)[&index=24]:5.482340)[&index=25]:1.458653,(no_tail_l1[&index=7]:13.203038,((no_tail_l3[&index=5]:1.552127,((blue_f1[&index=3]:0.094251,blue_f2[&index=4]:0.017339)[&index=15]:12.186571,(red_f2[&index=2]:5.579206,red_f1[&index=1]:0.755295)[&index=16]:7.134239)[&index=17]:0.270528)[&index=18]:8.219801,no_tail_l2[&index=6]:3.765237)[&index=19]:10.455409)[&index=20]:6.999207)[&index=26];
689300	-196.439	-111.79	-84.6487	(((((red_f1[&index=1]:1.776039,(blue_f2[&index=4]:8.714843,(red_f2[&index=2]:0.879928,blue_f1[&index=3]:11.229518)[&index=16]:0.524174)[&index=17]:3.128298)[&index=15]:6.205198,no_tail_l3[&index=5]:3.301075)[&index=18]:6.591762,no_tail_l2[&index=6]:5.239207)[&index=19]:2.930698,no_tail_l1[&index=7]:4.464798)[&index=20]:3.709712,(no_tail_r2[&index=9]:0.311025,((blue1[&index=11]:0.581937,(blue2[&index=12]:3.281351,(red1[&index=13]:1.324701,red2[&index=14]:0.383347)[&index=21]:0.892726)[&index=22]:2.452042)[&index=23]:1.640533,no_tail_r3[&index=10]:11.838324)[&index=24]:8.211962)[&index=25]:2.510493,ano_tail_r1[&index=8]:13.218782)[&index=26];
689400	-183.835	-102.177	-81.658	(ano_tail_r1[&index=8]:7.103055,((no_tail_l2[&index=6]:1.871832,((red_f1[&index=1]:0.353185,(red_f2[&index=2]:0.008897,(blue_f2[&index=4]:0.321637,blue_f1[&index=3]:0.045731)[&index=16]:0.064825)[&index=15]:1.139145)[&index=17]:3.682819,no_tail_l3[&index=5]:1.514319)[&index=18]:5.131432)[&index=19]:6.794493,no_tail_l1[&index=7]:6.641745)[&index=20]:3.269544,(((blue1[&index=11]:0.884011,(blue2[&index=12]:12.654449,(red2[&index=14]:5.705555,red1[&index=13]:4.614660)[&index=21]:2.931393)[&index=22]:1.411299)[&index=23]:8.115411,no_tail_r3[&index=10]:7.622653)[&index=24]:0.260898,no_tail_r2[&index=9]:1.082490)[&index=25]:7.163670)[&index=26];
689500	-208.048	-112.264	-95.7849	((no_tail_r2[&index=9]:7.137353,(no_tail_r3[&index=10]:1.365908,(blue1[&index=11]:6.289006,(blue2[&index=12]:0.737964,(red1[&index=13]:2.924164,red2[&index=14]:4.714102)[&index=21]:9.145070)[&index=22]:2.054559)[&index=23]:2.563873)[&index=24]:2.076021)[&index=25]:5.851755,ano_tail_r1[&index=8]:6.719048,(no_tail_l1[&index=7]:17.596824,((((blue_f1[&index=3]:6.850878,(red_f1[&index=1]:4.143146,red_f2[&index=2]:9.026247)[&index=15]:10.660847)[&index=17]:5.142026,blue_f2[&index=4]:9.916990)[&index=16]:9.050303,no_tail_l3[&index=5]:1.264997)[&index=18]:2.855192,no_tail_l2[&index=6]:0.428157)[&index=19]:4.433345)[&index=20]:28.075486)[&index=26];
689600	-196.075	-112.258	-83.8168	((((blue1[&index=11]:2.442760,(blue2[&index=12]:13.733314,(red2[&index=14]:0.881728,red1[&index=13]:4.573637)[&index=21]:11.066674)[&index=22]:7.183722)[&index=23]:2.027852,no_tail_r3[&index=10]:1.732168)[&index=24]:2.055654,no_tail_r2[&index=9]:4.969053)[&index=25]:1.733029,ano_tail_r1[&index=8]:4.361040,(no_tail_l1[&index=7]:1.305354,((no_tail_l3[&index=5]:3.563651,(blue_f1[&index=3]:4.673185,((blue_f2[&index=4]:9.257771,red_f1[&index=1]:2.920471)[&index=17]:3.663517,red_f2[&index=2]:2.587969)[&index=16]:1.961067)[&index=15]:3.164826)[&index=18]:0.541877,no_tail_l2[&index=6]:2.750509)[&index=19]:3.469616)[&index=20]:4.562667)[&index=26];
689700	-193.439	-102.003	-91.4368	((((blue1[&index=11]:5.055915,(blue2[&index=12]:4.770497,(red2[&index=14]:0.250078,red1[&index=13]:0.044747)[&index=21]:15.481108)[&index=22]:0.074042)[&index=23]:5.657172,no_tail_r3[&index=10]:29.526579)[&index=24]:1.991897,no_tail_r2[&index=9]:8.271624)[&index=25]:9.621016,ano_tail_r1[&index=8]:8.268280,(((no_tail_l3[&index=5]:8.802448,(blue_f1[&index=3]:9.825941,(blue_f2[&index=4]:6.851940,(red_f2[&index=2]:0.035454,red_f1[&index=1]:0.335629)[&index=16]:1.643777)[&index=15]:0.514858)[&index=17]:0.735450)[&index=18]:0.789488,no_tail_l2[&index=6]:1.515882)[&index=19]:1.945446,no_tail_l1[&index=7]:15.769287)[&index=20]:1.504357)[&index=26];
689800	-194.247	-104.012	-90.2355	(((no_tail_l2[&index=6]:15.207779,(no_tail_l3[&index=5]:7.683762,(blue_f1[&index=3]:2.835855,(red_f2[&index=2]:5.883221,(red_f1[&index=1]:0.069308,blue_f2[&index=4]:8.809542)[&index=17]:3.818539)[&index=16]:3.271015)[&index=15]:14.155955)[&index=18]:1.443653)[&index=19]:16.814376,no_tail_l1[&index=7]:14.144454)[&index=20]:2.312316,((no_tail_r3[&index=10]:3.053219,(((red2[&index=14]:0.161746,red1[&index=13]:0.043354)[&index=21]:5.439167,blue2[&index=12]:0.385801)[&index=22]:0.316113,blue1[&index=11]:0.078331)[&index=23]:8.653434)[&index=24]:0.682605,no_tail_r2[&index=9]:3.054412)[&index=25]:8.224166,ano_tail_r1[&index=8]:6.734238)[&index=26];
689900	-193.36	-106.414	-86.9467	(((((blue2[&index=12]:1.489054,(red1[&index=13]:0.153312,red2[&index=14]:0.090130)[&index=21]:3.724299)[&index=22]:4.351731,blue1[&index=11]:5.536798)[&index=23]:5.437147,no_tail_r3[&index=10]:9.765222)[&index=24]:3.151809,no_tail_r2[&index=9]:4.141458)[&index=25]:4.105746,(no_tail_l1[&index=7]:1.726590,((no_tail_l3[&index=5]:19.693664,((blue_f1[&index=3]:3.680568,(red_f1[&index=1]:0.179900,red_f2[&index=2]:7.174208)[&index=15]:19.131604)[&index=17]:3.539220,blue_f2[&index=4]:8.101067)[&index=16]:0.807040)[&index=18]:6.021534,no_tail_l2[&index=6]:0.211882)[&index=19]:2.267926)[&index=20]:1.948692,ano_tail_r1[&index=8]:0.402047)[&index=26];
690000	-190.401	-106.697	-83.7037	((no_tail_r2[&index=9]:0.275923,(no_tail_r3[&index=10]:0.195950,(blue1[&index=11]:10.299824,((red2[&index=14]:6.196547,red1[&index=13]:5.931033)[&index=21]:0.065943,blue2[&index=12]:1.794936)[&index=22]:0.653388)[&index=23]:0.577374)[&index=24]:2.863559)[&index=25]:1.722224,(no_tail_l1[&index=7]:0.242841,(((red_f2[&index=2]:3.086103,(blue_f2[&index=4]:0.535177,(red_f1[&index=1]:0.140302,blue_f1[&index=3]:0.549398)[&index=17]:5.288044)[&index=15]:10.159916)[&index=16]:30.191210,no_tail_l3[&index=5]:0.128554)[&index=18]:8.927393,no_tail_l2[&index=6]:0.028122)[&index=19]:0.047775)[&index=20]:5.506254,ano_tail_r1[&index=8]:5.209637)[&index=26];
690100	-187.279	-102.05	-85.2289	((no_tail_r2[&index=9]:6.728437,((((red2[&index=14]:0.117983,red1[&index=13]:0.098346)[&index=21]:5.140321,blue2[&index=12]:3.326032)[&index=22]:1.926945,blue1[&index=11]:18.755325)[&index=23]:7.253760,no_tail_r3[&index=10]:0.905705)[&index=24]:10.615549)[&index=25]:6.651210,((no_tail_l2[&index=6]:3.772837,((red_f1[&index=1]:9.718024,((blue_f2[&index=4]:0.158128,red_f2[&index=2]:0.067947)[&index=15]:9.173243,blue_f1[&index=3]:3.642322)[&index=17]:0.031811)[&index=16]:4.677482,no_tail_l3[&index=5]:0.132771)[&index=18]:1.330819)[&index=19]:8.307443,no_tail_l1[&index=7]:3.980704)[&index=20]:1.717845,ano_tail_r1[&index=8]:0.012537)[&index=26];
690200	-190.982	-105.309	-85.673	((((((blue_f2[&index=4]:0.042766,red_f2[&index=2]:0.100042)[&index=17]:5.310840,(blue_f1[&index=3]:0.153606,red_f1[&index=1]:0.416762)[&index=16]:5.780650)[&index=15]:2.469741,no_tail_l3[&index=5]:1.191061)[&index=18]:0.828184,no_tail_l2[&index=6]:9.667646)[&index=19]:0.892541,no_tail_l1[&index=7]:1.340102)[&index=20]:14.253781,((no_tail_r3[&index=10]:1.722554,((blue2[&index=12]:10.075626,(red1[&index=13]:0.175348,red2[&index=14]:7.277487)[&index=21]:0.574578)[&index=22]:6.677055,blue1[&index=11]:8.463312)[&index=23]:10.188928)[&index=24]:5.528617,no_tail_r2[&index=9]:4.453178)[&index=25]:2.876556,ano_tail_r1[&index=8]:10.003142)[&index=26];
690300	-188.082	-107.067	-81.0154	(ano_tail_r1[&index=8]:2.368122,((((blue2[&index=12]:2.581133,(red2[&index=14]:0.525591,red1[&index=13]:0.111073)[&index=21]:8.056794)[&index=22]:0.549935,blue1[&index=11]:8.642602)[&index=23]:0.822521,no_tail_r3[&index=10]:4.745530)[&index=24]:3.206031,no_tail_r2[&index=9]:4.519540)[&index=25]:2.253021,(no_tail_l1[&index=7]:0.864904,(((((blue_f1[&index=3]:0.125590,red_f1[&index=1]:3.825183)[&index=17]:0.098877,red_f2[&index=2]:0.459884)[&index=16]:2.919570,blue_f2[&index=4]:10.598230)[&index=15]:3.718458,no_tail_l3[&index=5]:2.735455)[&index=18]:7.053696,no_tail_l2[&index=6]:0.499044)[&index=19]:7.721661)[&index=20]:8.173514)[&index=26];
690400	-182.309	-101.687	-80.6222	(ano_tail_r1[&index=8]:1.543156,(no_tail_l1[&index=7]:2.465942,(no_tail_l2[&index=6]:0.182461,(no_tail_l3[&index=5]:0.726608,(red_f2[&index=2]:3.983768,(red_f1[&index=1]:0.170436,(blue_f1[&index=3]:0.043759,blue_f2[&index=4]:0.042769)[&index=16]:0.292120)[&index=17]:3.168211)[&index=15]:7.544976)[&index=18]:1.004833)[&index=19]:2.578268)[&index=20]:1.320289,(no_tail_r2[&index=9]:4.661323,(((blue2[&index=12]:1.288733,(red1[&index=13]:8.077338,red2[&index=14]:9.128481)[&index=21]:1.748497)[&index=22]:11.100016,blue1[&index=11]:3.950558)[&index=23]:6.948499,no_tail_r3[&index=10]:9.431975)[&index=24]:1.524262)[&index=25]:2.282832)[&index=26];
690500	-192.027	-104.508	-87.5188	(((no_tail_l2[&index=6]:6.651178,(((red_f2[&index=2]:0.025430,(red_f1[&index=1]:0.173599,blue_f2[&index=4]:4.825259)[&index=16]:0.511421)[&index=15]:0.050473,blue_f1[&index=3]:0.081766)[&index=17]:5.901375,no_tail_l3[&index=5]:7.339072)[&index=18]:3.820851)[&index=19]:11.243227,no_tail_l1[&index=7]:10.620898)[&index=20]:3.217030,(no_tail_r2[&index=9]:2.832430,(no_tail_r3[&index=10]:1.068018,((blue2[&index=12]:13.374528,(red2[&index=14]:0.712724,red1[&index=13]:0.940772)[&index=21]:4.118285)[&index=22]:0.168803,blue1[&index=11]:0.219875)[&index=23]:14.240572)[&index=24]:2.645087)[&index=25]:2.899496,ano_tail_r1[&index=8]:22.010857)[&index=26];
690600	-183.832	-104.312	-79.5201	((((blue1[&index=11]:0.353910,(blue2[&index=12]:1.428997,(red1[&index=13]:2.933968,red2[&index=14]:1.931250)[&index=21]:1.222946)[&index=22]:2.723211)[&index=23]:3.600797,no_tail_r3[&index=10]:6.271437)[&index=24]:4.119389,no_tail_r2[&index=9]:6.312563)[&index=25]:3.111210,ano_tail_r1[&index=8]:6.943802,(no_tail_l1[&index=7]:9.659852,(no_tail_l2[&index=6]:7.982509,(no_tail_l3[&index=5]:0.140025,(((red_f1[&index=1]:0.034045,red_f2[&index=2]:0.138584)[&index=16]:7.014558,blue_f1[&index=3]:5.640373)[&index=17]:2.671897,blue_f2[&index=4]:0.323270)[&index=15]:0.117254)[&index=18]:2.046871)[&index=19]:2.394036)[&index=20]:0.582703)[&index=26];
690700	-192.16	-106.226	-85.9344	((no_tail_l1[&index=7]:0.232387,((no_tail_l3[&index=5]:2.300736,((blue_f1[&index=3]:5.599088,(red_f2[&index=2]:2.343455,red_f1[&index=1]:11.262333)[&index=16]:5.440730)[&index=15]:0.538506,blue_f2[&index=4]:4.825645)[&index=17]:20.757361)[&index=18]:2.416149,no_tail_l2[&index=6]:0.265688)[&index=19]:0.097628)[&index=20]:0.844811,(no_tail_r2[&index=9]:9.467197,((blue1[&index=11]:0.009698,(blue2[&index=12]:0.083555,(red1[&index=13]:0.185603,red2[&index=14]:1.024699)[&index=21]:6.956639)[&index=22]:0.596731)[&index=23]:1.396844,no_tail_r3[&index=10]:22.041212)[&index=24]:2.661403)[&index=25]:7.929391,ano_tail_r1[&index=8]:2.493670)[&index=26];
690800	-182.998	-95.6043	-87.3935	((no_tail_l1[&index=7]:0.356443,(((((blue_f1[&index=3]:0.004575,red_f1[&index=1]:0.347864)[&index=15]:0.071627,blue_f2[&index=4]:0.038880)[&index=16]:16.939636,red_f2[&index=2]:9.085039)[&index=17]:0.453500,no_tail_l3[&index=5]:1.789929)[&index=18]:0.208734,no_tail_l2[&index=6]:1.194632)[&index=19]:5.953434)[&index=20]:10.689521,ano_tail_r1[&index=8]:11.947736,(no_tail_r2[&index=9]:0.285546,((blue1[&index=11]:7.177527,((red1[&index=13]:0.223545,red2[&index=14]:0.002123)[&index=21]:6.329300,blue2[&index=12]:11.902551)[&index=22]:2.029410)[&index=23]:2.797995,no_tail_r3[&index=10]:10.449007)[&index=24]:16.738502)[&index=25]:2.049516)[&index=26];
690900	-180.423	-97.7034	-82.7192	(((((blue_f1[&index=3]:3.845083,((red_f2[&index=2]:0.050007,red_f1[&index=1]:0.051040)[&index=16]:2.965136,blue_f2[&index=4]:2.121512)[&index=15]:5.875768)[&index=17]:2.736763,no_tail_l3[&index=5]:3.803741)[&index=18]:1.749224,no_tail_l2[&index=6]:2.990946)[&index=19]:0.398627,no_tail_l1[&index=7]:2.779634)[&index=20]:3.452520,(((((red2[&index=14]:0.028985,red1[&index=13]:0.054564)[&index=21]:4.164584,blue2[&index=12]:3.213985)[&index=22]:0.081712,blue1[&index=11]:18.712829)[&index=23]:5.194291,no_tail_r3[&index=10]:13.802128)[&index=24]:6.910814,no_tail_r2[&index=9]:0.168590)[&index=25]:2.611866,ano_tail_r1[&index=8]:7.930830)[&index=26];
691000	-192.51	-107.09	-85.4199	(((no_tail_r3[&index=10]:6.207941,(blue1[&index=11]:1.649598,((red1[&index=13]:0.070974,red2[&index=14]:0.243993)[&index=21]:0.702544,blue2[&index=12]:3.958075)[&index=22]:13.069952)[&index=23]:0.966767)[&index=24]:8.814080,no_tail_r2[&index=9]:3.183119)[&index=25]:3.109118,ano_tail_r1[&index=8]:5.920423,((no_tail_l2[&index=6]:4.481526,((red_f1[&index=1]:12.892971,(red_f2[&index=2]:2.087110,(blue_f2[&index=4]:2.503480,blue_f1[&index=3]:12.859348)[&index=17]:0.629660)[&index=15]:4.444853)[&index=16]:3.080334,no_tail_l3[&index=5]:1.009034)[&index=18]:2.322097)[&index=19]:10.761239,no_tail_l1[&index=7]:3.157872)[&index=20]:1.072327)[&index=26];
691100	-172.648	-94.1587	-78.4888	(ano_tail_r1[&index=8]:7.381390,((no_tail_r3[&index=10]:1.836136,((blue2[&index=12]:1.031385,(red2[&index=14]:0.033532,red1[&index=13]:0.003853)[&index=21]:5.295725)[&index=22]:1.682612,blue1[&index=11]:1.204238)[&index=23]:1.846357)[&index=24]:1.274356,no_tail_r2[&index=9]:2.693970)[&index=25]:0.299864,(no_tail_l1[&index=7]:14.391274,((no_tail_l3[&index=5]:0.493790,(red_f1[&index=1]:0.105963,((blue_f1[&index=3]:0.013748,blue_f2[&index=4]:0.029164)[&index=15]:2.425935,red_f2[&index=2]:0.460450)[&index=16]:0.251501)[&index=17]:6.890195)[&index=18]:0.554427,no_tail_l2[&index=6]:10.071549)[&index=19]:12.312763)[&index=20]:1.959025)[&index=26];
691200	-187.57	-102.964	-84.6063	((((no_tail_l3[&index=5]:3.159163,((red_f2[&index=2]:0.025680,red_f1[&index=1]:0.110389)[&index=16]:9.535584,(blue_f2[&index=4]:2.205598,blue_f1[&index=3]:9.453682)[&index=15]:0.288687)[&index=17]:3.154947)[&index=18]:3.580833,no_tail_l2[&index=6]:6.496116)[&index=19]:0.962544,no_tail_l1[&index=7]:12.983437)[&index=20]:4.947340,ano_tail_r1[&index=8]:0.371535,(no_tail_r2[&index=9]:9.402132,((((red2[&index=14]:0.172150,red1[&index=13]:0.631664)[&index=21]:2.009656,blue2[&index=12]:0.157473)[&index=22]:5.929724,blue1[&index=11]:0.687118)[&index=23]:1.177422,no_tail_r3[&index=10]:11.149110)[&index=24]:11.409578)[&index=25]:5.128858)[&index=26];
691300	-174.126	-95.6235	-78.5027	(((no_tail_r3[&index=10]:2.351861,(((red1[&index=13]:0.115915,red2[&index=14]:0.082190)[&index=21]:3.138560,blue2[&index=12]:2.370018)[&index=22]:0.545318,blue1[&index=11]:2.830781)[&index=23]:6.065336)[&index=24]:3.125641,no_tail_r2[&index=9]:1.682746)[&index=25]:2.513828,(no_tail_l1[&index=7]:10.909108,(no_tail_l2[&index=6]:5.042765,(no_tail_l3[&index=5]:4.522832,(((red_f1[&index=1]:0.309902,blue_f2[&index=4]:0.042838)[&index=15]:0.011143,blue_f1[&index=3]:0.098018)[&index=16]:1.595985,red_f2[&index=2]:5.517529)[&index=17]:3.131416)[&index=18]:6.583424)[&index=19]:2.185228)[&index=20]:3.379946,ano_tail_r1[&index=8]:6.459940)[&index=26];
691400	-192.238	-103.808	-88.4293	(((((blue2[&index=12]:5.360113,(red2[&index=14]:7.394496,red1[&index=13]:1.107054)[&index=21]:6.861632)[&index=22]:1.542448,blue1[&index=11]:7.702488)[&index=23]:0.017499,no_tail_r3[&index=10]:8.223805)[&index=24]:5.933257,no_tail_r2[&index=9]:1.572976)[&index=25]:6.280389,((no_tail_l2[&index=6]:6.723219,(((red_f1[&index=1]:0.273977,red_f2[&index=2]:0.548808)[&index=15]:3.572594,(blue_f1[&index=3]:0.208980,blue_f2[&index=4]:0.007545)[&index=17]:7.098636)[&index=16]:3.215653,no_tail_l3[&index=5]:3.650926)[&index=18]:13.346841)[&index=19]:0.451923,no_tail_l1[&index=7]:1.767707)[&index=20]:18.842700,ano_tail_r1[&index=8]:12.539957)[&index=26];
691500	-188.332	-101.249	-87.0838	(ano_tail_r1[&index=8]:6.738844,(no_tail_r2[&index=9]:4.612478,(no_tail_r3[&index=10]:2.448522,((blue2[&index=12]:1.611502,(red1[&index=13]:0.104196,red2[&index=14]:0.028294)[&index=21]:4.693132)[&index=22]:5.619021,blue1[&index=11]:4.515388)[&index=23]:16.119353)[&index=24]:7.011908)[&index=25]:0.433998,(((no_tail_l3[&index=5]:0.249435,((blue_f2[&index=4]:0.092090,red_f1[&index=1]:0.127480)[&index=17]:11.537594,(blue_f1[&index=3]:4.512673,red_f2[&index=2]:4.638711)[&index=15]:1.096372)[&index=16]:0.663435)[&index=18]:0.205478,no_tail_l2[&index=6]:10.913173)[&index=19]:2.870845,no_tail_l1[&index=7]:20.502274)[&index=20]:6.172014)[&index=26];
691600	-187.587	-103.469	-84.1174	((no_tail_l1[&index=7]:3.027691,(no_tail_l2[&index=6]:7.872584,(no_tail_l3[&index=5]:2.324414,((blue_f2[&index=4]:3.200041,red_f1[&index=1]:2.452459)[&index=17]:7.557656,(red_f2[&index=2]:0.035055,blue_f1[&index=3]:0.206167)[&index=15]:6.866244)[&index=16]:4.315179)[&index=18]:5.687387)[&index=19]:1.082750)[&index=20]:0.344919,(no_tail_r2[&index=9]:6.504426,((blue1[&index=11]:8.722439,(blue2[&index=12]:10.211307,(red1[&index=13]:0.255633,red2[&index=14]:0.122125)[&index=21]:1.343967)[&index=22]:0.308825)[&index=23]:18.197531,no_tail_r3[&index=10]:0.550854)[&index=24]:3.364149)[&index=25]:6.352597,ano_tail_r1[&index=8]:1.779397)[&index=26];
691700	-197.972	-112.038	-85.9344	((no_tail_l1[&index=7]:2.278170,((no_tail_l3[&index=5]:1.278470,(blue_f2[&index=4]:1.006744,((red_f2[&index=2]:0.172673,red_f1[&index=1]:4.896413)[&index=16]:2.328663,blue_f1[&index=3]:8.856518)[&index=17]:4.951756)[&index=15]:1.613596)[&index=18]:0.405800,no_tail_l2[&index=6]:0.421115)[&index=19]:4.984994)[&index=20]:4.439741,ano_tail_r1[&index=8]:10.641605,((no_tail_r3[&index=10]:9.186458,(blue1[&index=11]:7.940018,(blue2[&index=12]:3.375170,(red2[&index=14]:3.695652,red1[&index=13]:0.708345)[&index=21]:8.677255)[&index=22]:12.540072)[&index=23]:1.080696)[&index=24]:5.502186,no_tail_r2[&index=9]:6.873415)[&index=25]:3.915591)[&index=26];
691800	-184.977	-101.649	-83.3279	(((no_tail_r3[&index=10]:0.057066,((blue2[&index=12]:1.494815,(red2[&index=14]:0.001227,red1[&index=13]:0.122547)[&index=21]:0.037313)[&index=22]:7.032143,blue1[&index=11]:6.508261)[&index=23]:0.399459)[&index=24]:5.087067,no_tail_r2[&index=9]:13.825188)[&index=25]:3.945576,ano_tail_r1[&index=8]:1.898276,(no_tail_l1[&index=7]:0.137791,(((((red_f2[&index=2]:5.611554,red_f1[&index=1]:10.042102)[&index=17]:5.960058,blue_f2[&index=4]:5.354040)[&index=15]:6.246346,blue_f1[&index=3]:12.481791)[&index=16]:2.300761,no_tail_l3[&index=5]:2.481387)[&index=18]:6.732585,no_tail_l2[&index=6]:0.060997)[&index=19]:0.177105)[&index=20]:0.742931)[&index=26];
691900	-193.383	-101.502	-91.8808	(((no_tail_r3[&index=10]:9.120614,(((red2[&index=14]:0.002799,red1[&index=13]:0.007143)[&index=21]:0.066102,blue2[&index=12]:0.269681)[&index=22]:0.684561,blue1[&index=11]:1.245064)[&index=23]:4.112826)[&index=24]:1.847554,no_tail_r2[&index=9]:18.976495)[&index=25]:15.831494,ano_tail_r1[&index=8]:0.893823,((no_tail_l2[&index=6]:8.247421,(((red_f2[&index=2]:16.494475,(blue_f2[&index=4]:0.422719,red_f1[&index=1]:12.401131)[&index=17]:0.014657)[&index=15]:7.295504,blue_f1[&index=3]:2.117157)[&index=16]:5.032819,no_tail_l3[&index=5]:0.003346)[&index=18]:9.077199)[&index=19]:15.615355,no_tail_l1[&index=7]:3.347519)[&index=20]:8.375556)[&index=26];
692000	-189.792	-102.048	-87.7442	(((no_tail_r3[&index=10]:7.579235,(blue1[&index=11]:5.467039,(blue2[&index=12]:1.717949,(red1[&index=13]:0.059701,red2[&index=14]:0.312651)[&index=21]:1.098226)[&index=22]:3.856353)[&index=23]:0.999582)[&index=24]:22.655200,no_tail_r2[&index=9]:7.419923)[&index=25]:1.490791,ano_tail_r1[&index=8]:3.368581,(((no_tail_l3[&index=5]:0.434103,(red_f1[&index=1]:14.237909,((blue_f1[&index=3]:0.167531,blue_f2[&index=4]:0.196038)[&index=15]:6.650727,red_f2[&index=2]:0.394928)[&index=17]:2.052171)[&index=16]:20.892699)[&index=18]:0.276923,no_tail_l2[&index=6]:0.731481)[&index=19]:8.078925,no_tail_l1[&index=7]:3.290477)[&index=20]:7.390763)[&index=26];
692100	-176.97	-97.8893	-79.0803	((((no_tail_l3[&index=5]:1.322014,((red_f1[&index=1]:0.025018,red_f2[&index=2]:0.025414)[&index=17]:0.922267,(blue_f1[&index=3]:0.119026,blue_f2[&index=4]:0.037803)[&index=15]:3.696107)[&index=16]:3.426364)[&index=18]:1.284831,no_tail_l2[&index=6]:0.617712)[&index=19]:1.541675,no_tail_l1[&index=7]:10.530944)[&index=20]:0.238617,(no_tail_r2[&index=9]:0.073642,((((red1[&index=13]:0.313541,red2[&index=14]:15.372473)[&index=21]:1.575820,blue2[&index=12]:8.858105)[&index=22]:0.419291,blue1[&index=11]:1.097349)[&index=23]:2.669872,no_tail_r3[&index=10]:4.105758)[&index=24]:14.168836)[&index=25]:4.719691,ano_tail_r1[&index=8]:0.338524)[&index=26];
692200	-174.062	-101.537	-72.5251	(((no_tail_l2[&index=6]:0.479727,((red_f1[&index=1]:1.559599,((red_f2[&index=2]:0.183265,blue_f2[&index=4]:4.560681)[&index=16]:6.302222,blue_f1[&index=3]:0.010435)[&index=17]:9.707067)[&index=15]:3.239675,no_tail_l3[&index=5]:0.622480)[&index=18]:1.770840)[&index=19]:1.067363,no_tail_l1[&index=7]:0.267669)[&index=20]:0.100821,ano_tail_r1[&index=8]:0.129041,(no_tail_r2[&index=9]:1.576075,(no_tail_r3[&index=10]:0.025582,(blue1[&index=11]:0.679106,(blue2[&index=12]:0.454381,(red1[&index=13]:0.107263,red2[&index=14]:0.092731)[&index=21]:0.218977)[&index=22]:0.504228)[&index=23]:4.443782)[&index=24]:1.815760)[&index=25]:4.805623)[&index=26];
692300	-189.151	-105.303	-83.8471	(ano_tail_r1[&index=8]:1.601636,(((blue1[&index=11]:5.225018,((red2[&index=14]:0.005950,red1[&index=13]:0.113871)[&index=21]:5.072622,blue2[&index=12]:1.485876)[&index=22]:0.992619)[&index=23]:0.999511,no_tail_r3[&index=10]:4.078022)[&index=24]:0.939132,no_tail_r2[&index=9]:3.520100)[&index=25]:9.792145,(((no_tail_l3[&index=5]:0.738529,(blue_f1[&index=3]:12.313553,(red_f1[&index=1]:3.604464,(red_f2[&index=2]:8.970261,blue_f2[&index=4]:0.201397)[&index=15]:1.666493)[&index=17]:1.866562)[&index=16]:0.961236)[&index=18]:18.068722,no_tail_l2[&index=6]:0.776400)[&index=19]:1.493873,no_tail_l1[&index=7]:3.687438)[&index=20]:13.159218)[&index=26];
692400	-170.442	-93.3108	-77.1309	((no_tail_r2[&index=9]:11.296736,(no_tail_r3[&index=10]:0.575893,(((red1[&index=13]:0.056054,red2[&index=14]:0.047075)[&index=21]:5.658769,blue2[&index=12]:0.258130)[&index=22]:0.023966,blue1[&index=11]:0.278835)[&index=23]:2.819211)[&index=24]:1.318360)[&index=25]:0.048023,ano_tail_r1[&index=8]:0.193379,(no_tail_l1[&index=7]:1.048873,(no_tail_l2[&index=6]:5.372624,(no_tail_l3[&index=5]:6.652388,(blue_f1[&index=3]:3.513531,((red_f2[&index=2]:0.016339,blue_f2[&index=4]:0.367975)[&index=15]:0.132323,red_f1[&index=1]:0.163682)[&index=16]:2.226613)[&index=17]:17.210304)[&index=18]:6.780830)[&index=19]:0.249329)[&index=20]:1.444070)[&index=26];
692500	-195.758	-112.217	-83.5406	(((no_tail_l2[&index=6]:1.275628,(no_tail_l3[&index=5]:1.889295,(blue_f2[&index=4]:0.299208,((red_f2[&index=2]:1.443882,red_f1[&index=1]:1.840224)[&index=16]:1.017276,blue_f1[&index=3]:0.689580)[&index=15]:3.076319)[&index=17]:4.421284)[&index=18]:1.091259)[&index=19]:4.348149,no_tail_l1[&index=7]:5.564262)[&index=20]:0.191056,ano_tail_r1[&index=8]:1.596571,((no_tail_r3[&index=10]:4.666551,(blue1[&index=11]:0.799636,(blue2[&index=12]:17.978718,(red1[&index=13]:2.333702,red2[&index=14]:3.143074)[&index=21]:1.541141)[&index=22]:5.825101)[&index=23]:0.389338)[&index=24]:12.561348,no_tail_r2[&index=9]:10.036219)[&index=25]:11.783118)[&index=26];
692600	-193.812	-111.907	-81.9053	(ano_tail_r1[&index=8]:6.402516,((((blue2[&index=12]:0.105120,(red1[&index=13]:17.045280,red2[&index=14]:5.143722)[&index=21]:6.081051)[&index=22]:6.928083,blue1[&index=11]:0.769121)[&index=23]:3.936480,no_tail_r3[&index=10]:0.662063)[&index=24]:1.201138,no_tail_r2[&index=9]:3.192475)[&index=25]:3.357508,(no_tail_l1[&index=7]:1.017858,(no_tail_l2[&index=6]:5.694414,(no_tail_l3[&index=5]:4.416435,(((blue_f2[&index=4]:0.818971,blue_f1[&index=3]:1.275894)[&index=15]:7.081217,red_f1[&index=1]:2.257293)[&index=16]:0.293479,red_f2[&index=2]:2.194592)[&index=17]:1.665832)[&index=18]:2.196267)[&index=19]:5.363094)[&index=20]:2.525772)[&index=26];
692700	-174.985	-97.3163	-77.6691	(ano_tail_r1[&index=8]:0.301539,(no_tail_l1[&index=7]:0.279299,((no_tail_l3[&index=5]:4.535898,(blue_f2[&index=4]:30.141362,(red_f1[&index=1]:2.370908,(blue_f1[&index=3]:0.517412,red_f2[&index=2]:0.312428)[&index=17]:3.365249)[&index=15]:4.905566)[&index=16]:1.388228)[&index=18]:0.215805,no_tail_l2[&index=6]:0.192572)[&index=19]:0.313535)[&index=20]:0.116091,(((blue1[&index=11]:1.363379,((red2[&index=14]:0.113811,red1[&index=13]:0.005156)[&index=21]:0.078967,blue2[&index=12]:0.162905)[&index=22]:0.415215)[&index=23]:0.764687,no_tail_r3[&index=10]:2.559950)[&index=24]:10.068930,no_tail_r2[&index=9]:3.533298)[&index=25]:2.422467)[&index=26];
692800	-180.246	-101.218	-79.028	((no_tail_r2[&index=9]:6.324333,((((red1[&index=13]:0.319311,red2[&index=14]:1.139075)[&index=21]:2.665857,blue2[&index=12]:6.963343)[&index=22]:0.800698,blue1[&index=11]:1.745288)[&index=23]:2.992482,no_tail_r3[&index=10]:0.302402)[&index=24]:1.968787)[&index=25]:1.836909,ano_tail_r1[&index=8]:0.092043,(no_tail_l1[&index=7]:1.428326,(no_tail_l2[&index=6]:12.019804,((blue_f1[&index=3]:0.349677,(red_f2[&index=2]:0.072238,(red_f1[&index=1]:0.022301,blue_f2[&index=4]:0.042478)[&index=15]:0.176752)[&index=17]:4.132417)[&index=16]:2.941933,no_tail_l3[&index=5]:4.851554)[&index=18]:4.693588)[&index=19]:19.292592)[&index=20]:0.064698)[&index=26];
692900	-205.388	-111.538	-93.8501	((no_tail_l1[&index=7]:2.572469,(no_tail_l2[&index=6]:12.713484,(no_tail_l3[&index=5]:12.514796,(blue_f1[&index=3]:3.774936,(red_f1[&index=1]:8.813690,(red_f2[&index=2]:1.022338,blue_f2[&index=4]:0.905663)[&index=15]:2.998861)[&index=16]:7.644360)[&index=17]:8.213365)[&index=18]:4.009168)[&index=19]:12.201054)[&index=20]:5.041704,ano_tail_r1[&index=8]:0.813265,((no_tail_r3[&index=10]:13.675688,(blue1[&index=11]:3.229592,(blue2[&index=12]:7.865297,(red2[&index=14]:1.016812,red1[&index=13]:0.627919)[&index=21]:4.037738)[&index=22]:3.701923)[&index=23]:16.339671)[&index=24]:13.058075,no_tail_r2[&index=9]:1.790591)[&index=25]:2.767169)[&index=26];
693000	-189.201	-102.544	-86.6561	(ano_tail_r1[&index=8]:8.363629,((((red_f1[&index=1]:2.297495,(red_f2[&index=2]:15.787905,(blue_f2[&index=4]:0.743596,blue_f1[&index=3]:0.178370)[&index=16]:2.298033)[&index=17]:4.942252)[&index=15]:3.488355,no_tail_l3[&index=5]:0.140520)[&index=18]:2.354987,no_tail_l2[&index=6]:0.034355)[&index=19]:8.061098,no_tail_l1[&index=7]:0.910201)[&index=20]:4.443613,(no_tail_r2[&index=9]:11.791249,(((blue2[&index=12]:7.867398,(red1[&index=13]:0.034528,red2[&index=14]:0.024742)[&index=21]:4.904146)[&index=22]:3.021391,blue1[&index=11]:14.877919)[&index=23]:4.111413,no_tail_r3[&index=10]:3.750262)[&index=24]:0.703707)[&index=25]:10.248209)[&index=26];
693100	-191.579	-105.044	-86.5343	(ano_tail_r1[&index=8]:4.301825,((((red_f1[&index=1]:1.449959,(blue_f2[&index=4]:9.658442,(blue_f1[&index=3]:0.091609,red_f2[&index=2]:0.516550)[&index=15]:14.009875)[&index=16]:1.380113)[&index=17]:0.344351,no_tail_l3[&index=5]:0.792298)[&index=18]:8.274593,no_tail_l2[&index=6]:2.818084)[&index=19]:0.087761,no_tail_l1[&index=7]:6.567988)[&index=20]:9.800955,((no_tail_r3[&index=10]:25.790874,(((red1[&index=13]:0.277414,red2[&index=14]:0.089824)[&index=21]:9.447375,blue2[&index=12]:1.483316)[&index=22]:2.905361,blue1[&index=11]:5.418432)[&index=23]:4.991497)[&index=24]:0.910583,no_tail_r2[&index=9]:0.580789)[&index=25]:2.780511)[&index=26];
693200	-193.839	-107.153	-86.6864	((no_tail_r2[&index=9]:5.131001,(no_tail_r3[&index=10]:0.366829,(blue1[&index=11]:2.376413,(blue2[&index=12]:2.699166,(red1[&index=13]:10.148521,red2[&index=14]:2.883441)[&index=21]:5.241091)[&index=22]:7.127956)[&index=23]:8.996690)[&index=24]:5.178629)[&index=25]:3.924295,ano_tail_r1[&index=8]:5.024966,(((no_tail_l3[&index=5]:7.613980,(blue_f2[&index=4]:1.260292,(red_f1[&index=1]:0.110684,(red_f2[&index=2]:0.190928,blue_f1[&index=3]:11.024206)[&index=15]:0.025347)[&index=17]:3.333441)[&index=16]:0.705367)[&index=18]:4.829858,no_tail_l2[&index=6]:10.339864)[&index=19]:1.672767,no_tail_l1[&index=7]:13.135089)[&index=20]:2.190016)[&index=26];
693300	-205.802	-104.394	-101.408	(ano_tail_r1[&index=8]:0.391729,(no_tail_r2[&index=9]:2.794785,(no_tail_r3[&index=10]:21.932205,(((red1[&index=13]:8.216164,red2[&index=14]:11.018817)[&index=21]:2.089532,blue2[&index=12]:32.909911)[&index=22]:23.225363,blue1[&index=11]:2.907008)[&index=23]:1.256355)[&index=24]:3.441446)[&index=25]:11.217487,(no_tail_l1[&index=7]:6.833291,(no_tail_l2[&index=6]:7.840381,(((red_f1[&index=1]:5.732225,(blue_f1[&index=3]:0.012534,blue_f2[&index=4]:0.024618)[&index=17]:4.236531)[&index=16]:0.422374,red_f2[&index=2]:3.503475)[&index=15]:3.605573,no_tail_l3[&index=5]:10.084623)[&index=18]:1.129785)[&index=19]:15.088238)[&index=20]:9.222609)[&index=26];
693400	-201.874	-112.299	-89.5749	(ano_tail_r1[&index=8]:2.036503,(((blue1[&index=11]:5.958361,(blue2[&index=12]:3.401454,(red2[&index=14]:2.176516,red1[&index=13]:3.345657)[&index=21]:12.623165)[&index=22]:9.018218)[&index=23]:2.480294,no_tail_r3[&index=10]:3.145957)[&index=24]:12.518194,no_tail_r2[&index=9]:3.434108)[&index=25]:5.760264,((no_tail_l2[&index=6]:5.185449,(no_tail_l3[&index=5]:12.650258,((blue_f2[&index=4]:2.616403,red_f2[&index=2]:16.497755)[&index=17]:0.162991,(red_f1[&index=1]:0.689263,blue_f1[&index=3]:2.055147)[&index=15]:5.787312)[&index=16]:6.834549)[&index=18]:5.419475)[&index=19]:1.470480,no_tail_l1[&index=7]:2.053181)[&index=20]:2.652628)[&index=26];
693500	-180.041	-99.4256	-80.6158	((no_tail_l1[&index=7]:0.668328,((no_tail_l3[&index=5]:3.985795,((blue_f2[&index=4]:0.000554,blue_f1[&index=3]:0.085745)[&index=16]:0.669348,(red_f1[&index=1]:0.244605,red_f2[&index=2]:0.044589)[&index=15]:6.090038)[&index=17]:1.921759)[&index=18]:2.512383,no_tail_l2[&index=6]:10.383515)[&index=19]:1.922971)[&index=20]:3.573608,((no_tail_r3[&index=10]:11.525794,(blue1[&index=11]:6.124728,((red1[&index=13]:4.112001,red2[&index=14]:3.661291)[&index=21]:6.138340,blue2[&index=12]:1.467260)[&index=22]:4.656133)[&index=23]:1.378260)[&index=24]:5.447022,no_tail_r2[&index=9]:0.872317)[&index=25]:6.689446,ano_tail_r1[&index=8]:1.001920)[&index=26];
693600	-193.668	-104.068	-89.6005	(ano_tail_r1[&index=8]:0.261965,((no_tail_l2[&index=6]:2.598564,(no_tail_l3[&index=5]:0.620138,(((blue_f1[&index=3]:0.010055,blue_f2[&index=4]:0.001884)[&index=16]:8.756427,red_f1[&index=1]:17.896038)[&index=17]:1.073287,red_f2[&index=2]:7.767476)[&index=15]:4.070460)[&index=18]:0.396931)[&index=19]:10.404278,no_tail_l1[&index=7]:9.127672)[&index=20]:16.410586,((no_tail_r3[&index=10]:2.129624,(blue1[&index=11]:3.291579,((red2[&index=14]:2.395112,red1[&index=13]:8.158592)[&index=21]:12.453090,blue2[&index=12]:3.179437)[&index=22]:0.875128)[&index=23]:2.332483)[&index=24]:11.273006,no_tail_r2[&index=9]:0.880799)[&index=25]:3.736968)[&index=26];
693700	-186.871	-99.5785	-87.2927	((no_tail_l1[&index=7]:6.586983,((no_tail_l3[&index=5]:26.207237,(blue_f2[&index=4]:0.349279,((red_f1[&index=1]:0.091802,red_f2[&index=2]:0.110162)[&index=17]:3.575640,blue_f1[&index=3]:5.179167)[&index=16]:3.298002)[&index=15]:1.301138)[&index=18]:1.319371,no_tail_l2[&index=6]:7.838616)[&index=19]:2.876994)[&index=20]:3.893713,((no_tail_r3[&index=10]:1.985507,((blue2[&index=12]:3.988455,(red1[&index=13]:0.089775,red2[&index=14]:0.087845)[&index=21]:13.357875)[&index=22]:0.637142,blue1[&index=11]:14.650598)[&index=23]:9.689974)[&index=24]:3.289174,no_tail_r2[&index=9]:3.387034)[&index=25]:3.879571,ano_tail_r1[&index=8]:0.891498)[&index=26];
693800	-179.679	-96.0391	-83.6403	(ano_tail_r1[&index=8]:0.386242,(no_tail_l1[&index=7]:3.150713,((no_tail_l3[&index=5]:8.538429,(red_f1[&index=1]:1.283711,((red_f2[&index=2]:0.105189,blue_f1[&index=3]:0.199237)[&index=16]:0.030687,blue_f2[&index=4]:0.003530)[&index=15]:3.948550)[&index=17]:16.634579)[&index=18]:10.928277,no_tail_l2[&index=6]:1.173245)[&index=19]:3.659021)[&index=20]:7.578673,(no_tail_r2[&index=9]:0.406838,(no_tail_r3[&index=10]:9.091698,(blue1[&index=11]:1.325758,((red2[&index=14]:0.192478,red1[&index=13]:0.056393)[&index=21]:3.585068,blue2[&index=12]:2.045697)[&index=22]:6.492616)[&index=23]:12.232076)[&index=24]:4.285936)[&index=25]:2.965674)[&index=26];
693900	-188.663	-112.222	-76.4405	((no_tail_l1[&index=7]:4.787915,((((blue_f2[&index=4]:6.841920,blue_f1[&index=3]:0.248743)[&index=16]:1.746769,(red_f2[&index=2]:1.505199,red_f1[&index=1]:2.566688)[&index=15]:0.678075)[&index=17]:0.084832,no_tail_l3[&index=5]:4.282639)[&index=18]:0.925174,no_tail_l2[&index=6]:6.668424)[&index=19]:1.771467)[&index=20]:2.452682,((((blue2[&index=12]:2.373973,(red2[&index=14]:1.608966,red1[&index=13]:2.804988)[&index=21]:2.688416)[&index=22]:1.182011,blue1[&index=11]:2.747741)[&index=23]:4.209902,no_tail_r3[&index=10]:3.308994)[&index=24]:5.792195,no_tail_r2[&index=9]:1.650767)[&index=25]:0.496102,ano_tail_r1[&index=8]:0.876733)[&index=26];
694000	-198.916	-112.326	-86.5893	(((((blue_f1[&index=3]:3.000085,(red_f2[&index=2]:1.270369,(red_f1[&index=1]:1.621483,blue_f2[&index=4]:2.275420)[&index=15]:2.023662)[&index=16]:4.823438)[&index=17]:25.034791,no_tail_l3[&index=5]:4.513420)[&index=18]:0.995824,no_tail_l2[&index=6]:1.709829)[&index=19]:2.333158,no_tail_l1[&index=7]:11.982408)[&index=20]:0.158357,(no_tail_r2[&index=9]:5.837969,(no_tail_r3[&index=10]:4.917828,(((red1[&index=13]:1.673534,red2[&index=14]:3.024455)[&index=21]:0.242323,blue2[&index=12]:4.484513)[&index=22]:3.507183,blue1[&index=11]:13.741302)[&index=23]:1.951202)[&index=24]:5.651669)[&index=25]:3.240914,ano_tail_r1[&index=8]:5.030285)[&index=26];
694100	-186.171	-105.115	-81.0563	(ano_tail_r1[&index=8]:1.345328,(no_tail_l1[&index=7]:0.710580,((((red_f2[&index=2]:0.058359,red_f1[&index=1]:0.099932)[&index=15]:1.168368,(blue_f1[&index=3]:4.911760,blue_f2[&index=4]:2.204273)[&index=17]:1.458040)[&index=16]:1.249891,no_tail_l3[&index=5]:4.962201)[&index=18]:2.329732,no_tail_l2[&index=6]:0.118213)[&index=19]:0.618686)[&index=20]:7.698395,(no_tail_r2[&index=9]:5.140504,(no_tail_r3[&index=10]:6.574953,(((red2[&index=14]:12.461197,red1[&index=13]:1.200697)[&index=21]:3.834863,blue2[&index=12]:3.489483)[&index=22]:3.758058,blue1[&index=11]:10.067306)[&index=23]:2.810380)[&index=24]:4.339606)[&index=25]:4.769800)[&index=26];
694200	-201.284	-112.306	-88.9781	(ano_tail_r1[&index=8]:3.646156,(((((red1[&index=13]:5.615449,red2[&index=14]:4.090437)[&index=21]:1.692700,blue2[&index=12]:1.544610)[&index=22]:1.059513,blue1[&index=11]:5.589850)[&index=23]:1.229086,no_tail_r3[&index=10]:1.220691)[&index=24]:2.727438,no_tail_r2[&index=9]:6.051173)[&index=25]:21.941896,(no_tail_l1[&index=7]:9.818894,(no_tail_l2[&index=6]:2.111815,(no_tail_l3[&index=5]:12.755558,(blue_f1[&index=3]:13.119871,((red_f1[&index=1]:0.002202,blue_f2[&index=4]:2.466267)[&index=17]:1.168250,red_f2[&index=2]:8.069280)[&index=15]:0.551870)[&index=16]:3.835630)[&index=18]:1.027835)[&index=19]:5.056347)[&index=20]:10.596833)[&index=26];
694300	-189.321	-103.712	-85.6087	((((((red_f2[&index=2]:0.839974,red_f1[&index=1]:0.203183)[&index=15]:0.471097,(blue_f1[&index=3]:0.123493,blue_f2[&index=4]:0.022163)[&index=17]:1.263562)[&index=16]:11.137903,no_tail_l3[&index=5]:3.249359)[&index=18]:5.651122,no_tail_l2[&index=6]:0.572672)[&index=19]:5.926690,no_tail_l1[&index=7]:16.657730)[&index=20]:0.465572,ano_tail_r1[&index=8]:6.355496,(no_tail_r2[&index=9]:6.116062,((((red1[&index=13]:5.266858,red2[&index=14]:4.704997)[&index=21]:4.682371,blue2[&index=12]:1.036992)[&index=22]:2.810874,blue1[&index=11]:3.578397)[&index=23]:3.629338,no_tail_r3[&index=10]:6.270259)[&index=24]:6.161377)[&index=25]:12.944933)[&index=26];
694400	-197.802	-109.234	-88.5684	(ano_tail_r1[&index=8]:6.331387,((no_tail_r3[&index=10]:0.623357,(((red1[&index=13]:1.609363,red2[&index=14]:0.975868)[&index=21]:12.290569,blue2[&index=12]:1.001605)[&index=22]:7.189512,blue1[&index=11]:0.599590)[&index=23]:16.490160)[&index=24]:1.842397,no_tail_r2[&index=9]:8.553097)[&index=25]:4.435776,(no_tail_l1[&index=7]:7.141029,(no_tail_l2[&index=6]:2.411998,((red_f2[&index=2]:0.138979,(blue_f1[&index=3]:0.852917,(red_f1[&index=1]:0.353317,blue_f2[&index=4]:0.124550)[&index=17]:9.678947)[&index=15]:2.802315)[&index=16]:7.086823,no_tail_l3[&index=5]:0.714522)[&index=18]:4.669636)[&index=19]:12.228029)[&index=20]:14.795035)[&index=26];
694500	-177.666	-95.5428	-82.1234	(((((((blue_f1[&index=3]:0.136235,blue_f2[&index=4]:0.016610)[&index=15]:0.163008,red_f2[&index=2]:0.450694)[&index=16]:2.976482,red_f1[&index=1]:0.767833)[&index=17]:0.859761,no_tail_l3[&index=5]:4.506586)[&index=18]:16.772574,no_tail_l2[&index=6]:2.750116)[&index=19]:0.978986,no_tail_l1[&index=7]:2.114821)[&index=20]:6.999759,ano_tail_r1[&index=8]:13.954287,((no_tail_r3[&index=10]:13.397046,((blue2[&index=12]:2.131238,(red2[&index=14]:0.038378,red1[&index=13]:0.010988)[&index=21]:2.402755)[&index=22]:2.801612,blue1[&index=11]:1.803342)[&index=23]:3.538074)[&index=24]:6.277617,no_tail_r2[&index=9]:6.071542)[&index=25]:0.795511)[&index=26];
694600	-187.89	-104.673	-83.2164	(((no_tail_l2[&index=6]:5.068401,((((red_f2[&index=2]:0.063467,red_f1[&index=1]:0.023854)[&index=16]:2.690455,blue_f2[&index=4]:0.456366)[&index=15]:7.811205,blue_f1[&index=3]:0.700175)[&index=17]:0.185217,no_tail_l3[&index=5]:0.622414)[&index=18]:6.814851)[&index=19]:2.985004,no_tail_l1[&index=7]:3.013350)[&index=20]:12.164795,ano_tail_r1[&index=8]:2.679675,(no_tail_r2[&index=9]:1.728381,(((blue2[&index=12]:9.612981,(red1[&index=13]:3.292181,red2[&index=14]:0.996762)[&index=21]:1.703480)[&index=22]:0.473381,blue1[&index=11]:21.398534)[&index=23]:0.158483,no_tail_r3[&index=10]:3.643189)[&index=24]:0.722965)[&index=25]:9.171429)[&index=26];
694700	-203.911	-112.338	-91.5724	((no_tail_r2[&index=9]:1.635674,(no_tail_r3[&index=10]:2.219656,(((red2[&index=14]:3.120194,red1[&index=13]:5.675519)[&index=21]:8.292872,blue2[&index=12]:2.155097)[&index=22]:1.668139,blue1[&index=11]:10.025104)[&index=23]:5.620791)[&index=24]:2.451075)[&index=25]:10.231725,((((((blue_f1[&index=3]:2.265015,red_f2[&index=2]:0.899551)[&index=15]:6.775251,blue_f2[&index=4]:3.346227)[&index=17]:17.373171,red_f1[&index=1]:2.571763)[&index=16]:9.321927,no_tail_l3[&index=5]:2.447290)[&index=18]:8.870581,no_tail_l2[&index=6]:5.584372)[&index=19]:1.164915,no_tail_l1[&index=7]:17.580495)[&index=20]:6.856683,ano_tail_r1[&index=8]:1.808051)[&index=26];
694800	-193.623	-108.94	-84.6823	(ano_tail_r1[&index=8]:3.754289,(((no_tail_l3[&index=5]:8.946650,(((blue_f2[&index=4]:0.346918,red_f2[&index=2]:0.068762)[&index=17]:1.895963,red_f1[&index=1]:5.575808)[&index=16]:9.887311,blue_f1[&index=3]:6.378935)[&index=15]:0.278024)[&index=18]:0.240268,no_tail_l2[&index=6]:1.198221)[&index=19]:0.284553,no_tail_l1[&index=7]:0.841474)[&index=20]:4.023075,(no_tail_r2[&index=9]:6.684290,((blue1[&index=11]:0.070187,((red1[&index=13]:5.332215,red2[&index=14]:2.331314)[&index=21]:8.734075,blue2[&index=12]:15.503134)[&index=22]:15.600448)[&index=23]:3.738262,no_tail_r3[&index=10]:0.893338)[&index=24]:0.177995)[&index=25]:2.725136)[&index=26];
694900	-182.516	-104.08	-78.4361	((no_tail_r2[&index=9]:1.742175,(no_tail_r3[&index=10]:2.941400,(blue1[&index=11]:2.837336,((red2[&index=14]:0.869332,red1[&index=13]:8.128621)[&index=21]:1.988885,blue2[&index=12]:4.223417)[&index=22]:7.273384)[&index=23]:11.413922)[&index=24]:0.124493)[&index=25]:2.928463,ano_tail_r1[&index=8]:0.153146,(((no_tail_l3[&index=5]:6.965223,((red_f2[&index=2]:0.097365,red_f1[&index=1]:0.092843)[&index=16]:0.390295,(blue_f1[&index=3]:0.290340,blue_f2[&index=4]:3.828180)[&index=17]:0.129035)[&index=15]:4.444617)[&index=18]:0.900820,no_tail_l2[&index=6]:4.829377)[&index=19]:5.932383,no_tail_l1[&index=7]:0.327932)[&index=20]:1.426594)[&index=26];
695000	-188.114	-102.7	-85.4139	(((((red_f1[&index=1]:5.071010,((blue_f1[&index=3]:0.042986,blue_f2[&index=4]:0.686113)[&index=17]:0.986353,red_f2[&index=2]:9.914906)[&index=16]:5.027484)[&index=15]:13.366796,no_tail_l3[&index=5]:12.527797)[&index=18]:10.891005,no_tail_l2[&index=6]:5.464934)[&index=19]:0.883882,no_tail_l1[&index=7]:1.381136)[&index=20]:2.707362,ano_tail_r1[&index=8]:0.144422,(no_tail_r2[&index=9]:14.722282,((blue1[&index=11]:4.012234,(blue2[&index=12]:2.300238,(red1[&index=13]:0.095782,red2[&index=14]:0.042852)[&index=21]:5.902899)[&index=22]:3.143465)[&index=23]:3.147630,no_tail_r3[&index=10]:1.428802)[&index=24]:0.967783)[&index=25]:4.308373)[&index=26];
695100	-194.464	-103.894	-90.5705	((((no_tail_l3[&index=5]:0.678687,(blue_f1[&index=3]:10.419102,(blue_f2[&index=4]:1.528478,(red_f1[&index=1]:0.001102,red_f2[&index=2]:0.010216)[&index=16]:0.506845)[&index=17]:6.471297)[&index=15]:6.158853)[&index=18]:6.433541,no_tail_l2[&index=6]:2.553806)[&index=19]:1.561582,no_tail_l1[&index=7]:1.491738)[&index=20]:12.289189,ano_tail_r1[&index=8]:3.656940,(no_tail_r2[&index=9]:0.767216,(((blue2[&index=12]:12.855473,(red2[&index=14]:0.125018,red1[&index=13]:3.084800)[&index=21]:20.938083)[&index=22]:3.504089,blue1[&index=11]:9.018634)[&index=23]:19.451364,no_tail_r3[&index=10]:1.927076)[&index=24]:1.157459)[&index=25]:8.361082)[&index=26];
695200	-186.924	-98.3577	-88.5662	(ano_tail_r1[&index=8]:8.770117,((no_tail_r3[&index=10]:0.939267,(((red2[&index=14]:0.039272,red1[&index=13]:0.059416)[&index=21]:1.848023,blue2[&index=12]:5.282638)[&index=22]:1.281798,blue1[&index=11]:0.093571)[&index=23]:6.381844)[&index=24]:36.816746,no_tail_r2[&index=9]:10.313640)[&index=25]:1.321430,(((((blue_f2[&index=4]:0.024816,blue_f1[&index=3]:0.125697)[&index=17]:3.883392,(red_f1[&index=1]:0.185461,red_f2[&index=2]:19.650313)[&index=16]:11.208010)[&index=15]:3.125585,no_tail_l3[&index=5]:0.653779)[&index=18]:6.550222,no_tail_l2[&index=6]:2.120190)[&index=19]:0.207917,no_tail_l1[&index=7]:3.644593)[&index=20]:0.402150)[&index=26];
695300	-176.899	-95.2453	-81.6536	(ano_tail_r1[&index=8]:10.037424,(((blue1[&index=11]:1.076851,(blue2[&index=12]:9.672216,(red1[&index=13]:0.011349,red2[&index=14]:0.001918)[&index=21]:2.409739)[&index=22]:0.210633)[&index=23]:0.313395,no_tail_r3[&index=10]:7.954992)[&index=24]:6.207306,no_tail_r2[&index=9]:3.026917)[&index=25]:4.596597,(no_tail_l1[&index=7]:12.166769,(no_tail_l2[&index=6]:3.888968,(no_tail_l3[&index=5]:11.680475,(red_f1[&index=1]:2.051115,((blue_f1[&index=3]:0.271097,red_f2[&index=2]:0.025675)[&index=16]:0.056927,blue_f2[&index=4]:0.060695)[&index=17]:2.993155)[&index=15]:2.596557)[&index=18]:2.501436)[&index=19]:4.205721)[&index=20]:2.348827)[&index=26];
695400	-184.865	-99.2634	-85.6013	((((no_tail_l3[&index=5]:8.620996,(red_f1[&index=1]:3.295536,(red_f2[&index=2]:1.577792,(blue_f2[&index=4]:0.168069,blue_f1[&index=3]:0.020462)[&index=16]:6.104026)[&index=17]:2.325940)[&index=15]:8.506315)[&index=18]:9.505665,no_tail_l2[&index=6]:2.282760)[&index=19]:4.858813,no_tail_l1[&index=7]:0.208462)[&index=20]:15.038141,ano_tail_r1[&index=8]:3.552865,((((blue2[&index=12]:8.585661,(red2[&index=14]:0.135200,red1[&index=13]:0.023684)[&index=21]:2.728356)[&index=22]:8.419440,blue1[&index=11]:1.221221)[&index=23]:11.934536,no_tail_r3[&index=10]:0.186163)[&index=24]:3.742351,no_tail_r2[&index=9]:3.065603)[&index=25]:3.997219)[&index=26];
695500	-201.857	-104.675	-97.1819	(ano_tail_r1[&index=8]:13.993724,(no_tail_r2[&index=9]:5.392828,(no_tail_r3[&index=10]:6.899144,(((red1[&index=13]:0.024149,red2[&index=14]:0.040319)[&index=21]:3.373579,blue2[&index=12]:3.401741)[&index=22]:0.445140,blue1[&index=11]:0.237652)[&index=23]:5.488131)[&index=24]:4.066734)[&index=25]:25.718760,(no_tail_l1[&index=7]:10.696741,(no_tail_l2[&index=6]:18.890121,(no_tail_l3[&index=5]:1.605696,((red_f2[&index=2]:4.258737,(red_f1[&index=1]:9.257594,blue_f1[&index=3]:0.513758)[&index=16]:24.668829)[&index=17]:13.467593,blue_f2[&index=4]:0.466559)[&index=15]:0.531756)[&index=18]:5.673516)[&index=19]:8.133070)[&index=20]:0.762590)[&index=26];
695600	-176.33	-100.863	-75.4674	(((no_tail_r3[&index=10]:5.371127,(((red2[&index=14]:1.495734,red1[&index=13]:0.672662)[&index=21]:1.633648,blue2[&index=12]:5.517531)[&index=22]:8.188018,blue1[&index=11]:8.444376)[&index=23]:10.516437)[&index=24]:0.444636,no_tail_r2[&index=9]:1.583310)[&index=25]:0.811576,ano_tail_r1[&index=8]:0.662057,(no_tail_l1[&index=7]:0.405200,(((red_f1[&index=1]:0.022682,(blue_f2[&index=4]:0.041926,(blue_f1[&index=3]:0.062321,red_f2[&index=2]:0.357188)[&index=17]:0.372894)[&index=16]:0.320279)[&index=15]:1.855803,no_tail_l3[&index=5]:0.509968)[&index=18]:0.316824,no_tail_l2[&index=6]:2.918484)[&index=19]:1.044328)[&index=20]:5.866865)[&index=26];
695700	-194.222	-111.954	-82.2685	(ano_tail_r1[&index=8]:2.473000,(no_tail_l1[&index=7]:1.713095,(no_tail_l2[&index=6]:2.605900,(no_tail_l3[&index=5]:0.134672,(((blue_f1[&index=3]:3.752251,red_f2[&index=2]:2.407380)[&index=17]:6.379214,red_f1[&index=1]:23.408233)[&index=15]:4.151627,blue_f2[&index=4]:2.294799)[&index=16]:0.337789)[&index=18]:13.934335)[&index=19]:0.486120)[&index=20]:2.345010,(no_tail_r2[&index=9]:0.411894,(no_tail_r3[&index=10]:3.382586,(((red1[&index=13]:0.448243,red2[&index=14]:1.615673)[&index=21]:0.332162,blue2[&index=12]:1.366978)[&index=22]:3.051239,blue1[&index=11]:3.124603)[&index=23]:5.396690)[&index=24]:6.704898)[&index=25]:1.183176)[&index=26];
695800	-168.319	-91.3879	-76.9313	((((no_tail_l3[&index=5]:0.879776,((blue_f2[&index=4]:0.082879,blue_f1[&index=3]:0.044954)[&index=17]:0.895530,(red_f1[&index=1]:0.006935,red_f2[&index=2]:0.067631)[&index=15]:1.249755)[&index=16]:5.847891)[&index=18]:7.543742,no_tail_l2[&index=6]:5.181246)[&index=19]:0.002318,no_tail_l1[&index=7]:5.350568)[&index=20]:1.235311,ano_tail_r1[&index=8]:3.237396,((no_tail_r3[&index=10]:4.970302,(blue1[&index=11]:1.146838,(blue2[&index=12]:1.855761,(red2[&index=14]:0.026103,red1[&index=13]:0.168906)[&index=21]:6.609683)[&index=22]:0.448659)[&index=23]:3.309540)[&index=24]:2.694077,no_tail_r2[&index=9]:10.465701)[&index=25]:3.433759)[&index=26];
695900	-184.072	-100.08	-83.9922	((no_tail_r2[&index=9]:4.976925,(no_tail_r3[&index=10]:0.936088,((blue2[&index=12]:15.455881,(red1[&index=13]:0.070324,red2[&index=14]:0.018316)[&index=21]:1.096944)[&index=22]:1.433711,blue1[&index=11]:5.395897)[&index=23]:3.853270)[&index=24]:1.331108)[&index=25]:15.033712,((no_tail_l2[&index=6]:2.047040,(((red_f1[&index=1]:6.519979,(blue_f1[&index=3]:0.071663,blue_f2[&index=4]:0.295843)[&index=17]:4.708547)[&index=15]:2.170734,red_f2[&index=2]:0.894644)[&index=16]:7.113134,no_tail_l3[&index=5]:9.674916)[&index=18]:0.646141)[&index=19]:0.989268,no_tail_l1[&index=7]:7.537549)[&index=20]:5.628937,ano_tail_r1[&index=8]:4.159249)[&index=26];
696000	-187.365	-106.171	-81.1932	((((((red1[&index=13]:0.199473,red2[&index=14]:0.120547)[&index=21]:0.516067,blue2[&index=12]:0.485558)[&index=22]:20.428256,blue1[&index=11]:0.306358)[&index=23]:3.900756,no_tail_r3[&index=10]:0.530560)[&index=24]:1.126990,no_tail_r2[&index=9]:2.879042)[&index=25]:1.567983,ano_tail_r1[&index=8]:0.951801,((no_tail_l2[&index=6]:4.436189,(no_tail_l3[&index=5]:0.622013,((red_f2[&index=2]:6.735999,red_f1[&index=1]:3.900277)[&index=15]:3.079478,(blue_f1[&index=3]:4.331654,blue_f2[&index=4]:0.519558)[&index=17]:0.353113)[&index=16]:12.352355)[&index=18]:1.309763)[&index=19]:1.028386,no_tail_l1[&index=7]:4.201346)[&index=20]:12.181658)[&index=26];
696100	-181.715	-97.3047	-84.4102	(ano_tail_r1[&index=8]:3.304165,(no_tail_l1[&index=7]:1.140523,(no_tail_l2[&index=6]:5.757888,(((blue_f2[&index=4]:0.021637,blue_f1[&index=3]:0.109938)[&index=16]:11.566004,(red_f1[&index=1]:0.000567,red_f2[&index=2]:0.046373)[&index=17]:5.726985)[&index=15]:13.546237,no_tail_l3[&index=5]:2.358089)[&index=18]:2.205907)[&index=19]:4.366112)[&index=20]:3.581905,((no_tail_r3[&index=10]:12.858066,(((red1[&index=13]:1.234215,red2[&index=14]:1.019686)[&index=21]:0.545023,blue2[&index=12]:1.052556)[&index=22]:0.036321,blue1[&index=11]:2.036720)[&index=23]:0.050352)[&index=24]:24.123933,no_tail_r2[&index=9]:3.946303)[&index=25]:3.514519)[&index=26];
696200	-192.627	-107.957	-84.6706	(((no_tail_l2[&index=6]:1.283503,(no_tail_l3[&index=5]:2.086922,(((blue_f1[&index=3]:0.502086,red_f2[&index=2]:0.017061)[&index=15]:0.262086,blue_f2[&index=4]:0.591052)[&index=17]:0.389536,red_f1[&index=1]:3.077200)[&index=16]:6.960284)[&index=18]:7.653919)[&index=19]:9.496856,no_tail_l1[&index=7]:6.607735)[&index=20]:1.351610,ano_tail_r1[&index=8]:23.367155,((((blue2[&index=12]:3.617333,(red2[&index=14]:2.098481,red1[&index=13]:3.382531)[&index=21]:6.427129)[&index=22]:0.302959,blue1[&index=11]:15.740940)[&index=23]:1.251428,no_tail_r3[&index=10]:3.025066)[&index=24]:0.093612,no_tail_r2[&index=9]:1.920835)[&index=25]:3.944861)[&index=26];
696300	-204.897	-112.357	-92.5404	(ano_tail_r1[&index=8]:2.023820,(no_tail_r2[&index=9]:4.527639,((blue1[&index=11]:5.689353,(blue2[&index=12]:0.004047,(red2[&index=14]:3.736700,red1[&index=13]:2.399365)[&index=21]:0.717791)[&index=22]:1.103057)[&index=23]:4.068092,no_tail_r3[&index=10]:10.441712)[&index=24]:1.721642)[&index=25]:10.579069,((no_tail_l2[&index=6]:1.458188,(no_tail_l3[&index=5]:4.584186,(blue_f1[&index=3]:19.697724,((blue_f2[&index=4]:18.731225,red_f2[&index=2]:2.734162)[&index=17]:10.991546,red_f1[&index=1]:2.190018)[&index=15]:1.391043)[&index=16]:6.699316)[&index=18]:3.109584)[&index=19]:11.057103,no_tail_l1[&index=7]:3.896684)[&index=20]:11.247855)[&index=26];
696400	-192.349	-106.286	-86.0631	(((((((blue_f1[&index=3]:0.862699,red_f2[&index=2]:17.391081)[&index=17]:3.819920,blue_f2[&index=4]:4.361997)[&index=16]:4.820303,red_f1[&index=1]:17.966381)[&index=15]:3.546792,no_tail_l3[&index=5]:2.531584)[&index=18]:1.025140,no_tail_l2[&index=6]:0.005924)[&index=19]:0.353394,no_tail_l1[&index=7]:1.614040)[&index=20]:1.834770,(no_tail_r2[&index=9]:4.683680,((blue1[&index=11]:5.755714,(blue2[&index=12]:0.272634,(red1[&index=13]:0.088006,red2[&index=14]:0.167573)[&index=21]:6.898425)[&index=22]:14.938980)[&index=23]:10.467373,no_tail_r3[&index=10]:0.646105)[&index=24]:1.692331)[&index=25]:1.839334,ano_tail_r1[&index=8]:4.830293)[&index=26];
696500	-199.044	-111.989	-87.0559	((no_tail_l1[&index=7]:7.011298,(no_tail_l2[&index=6]:0.223199,((((blue_f1[&index=3]:0.082900,blue_f2[&index=4]:4.352543)[&index=15]:1.236461,red_f1[&index=1]:0.379767)[&index=16]:16.853113,red_f2[&index=2]:0.038781)[&index=17]:1.769495,no_tail_l3[&index=5]:8.414646)[&index=18]:1.385197)[&index=19]:4.989296)[&index=20]:6.144747,ano_tail_r1[&index=8]:2.840958,(no_tail_r2[&index=9]:13.463540,(no_tail_r3[&index=10]:1.521119,(blue1[&index=11]:2.805905,(blue2[&index=12]:6.214154,(red1[&index=13]:1.820018,red2[&index=14]:7.476670)[&index=21]:13.187726)[&index=22]:2.665805)[&index=23]:5.256562)[&index=24]:0.839428)[&index=25]:6.405209)[&index=26];
696600	-181.785	-93.647	-88.1382	(ano_tail_r1[&index=8]:1.353462,(no_tail_r2[&index=9]:15.467988,(no_tail_r3[&index=10]:2.183262,((blue2[&index=12]:5.416977,(red2[&index=14]:0.034446,red1[&index=13]:0.000002)[&index=21]:2.401080)[&index=22]:9.107523,blue1[&index=11]:3.395307)[&index=23]:11.402787)[&index=24]:5.125991)[&index=25]:13.647389,(((no_tail_l3[&index=5]:4.201266,(((blue_f1[&index=3]:0.077466,blue_f2[&index=4]:0.096775)[&index=16]:0.104863,red_f1[&index=1]:0.094333)[&index=15]:5.178530,red_f2[&index=2]:12.436916)[&index=17]:5.814725)[&index=18]:0.879341,no_tail_l2[&index=6]:3.783954)[&index=19]:17.387624,no_tail_l1[&index=7]:1.748695)[&index=20]:1.449040)[&index=26];
696700	-178.547	-89.6013	-88.9461	((no_tail_l1[&index=7]:7.579476,(no_tail_l2[&index=6]:0.348314,(((blue_f1[&index=3]:0.109477,blue_f2[&index=4]:0.070782)[&index=16]:1.711409,(red_f1[&index=1]:0.004419,red_f2[&index=2]:0.002514)[&index=15]:9.284551)[&index=17]:1.484817,no_tail_l3[&index=5]:4.948000)[&index=18]:3.395510)[&index=19]:9.555095)[&index=20]:9.487359,ano_tail_r1[&index=8]:10.363902,(((blue1[&index=11]:15.215921,((red1[&index=13]:0.002018,red2[&index=14]:0.023412)[&index=21]:2.539722,blue2[&index=12]:2.586366)[&index=22]:3.738535)[&index=23]:9.535839,no_tail_r3[&index=10]:8.169551)[&index=24]:9.173024,no_tail_r2[&index=9]:8.073877)[&index=25]:9.425565)[&index=26];
696800	-173.349	-95.1733	-78.1759	(ano_tail_r1[&index=8]:1.742764,(((no_tail_l3[&index=5]:4.646591,(red_f2[&index=2]:0.691427,(red_f1[&index=1]:3.390147,(blue_f1[&index=3]:0.030436,blue_f2[&index=4]:0.130425)[&index=15]:7.587290)[&index=16]:0.085214)[&index=17]:6.190876)[&index=18]:0.279114,no_tail_l2[&index=6]:10.715113)[&index=19]:1.209417,no_tail_l1[&index=7]:7.447329)[&index=20]:7.980207,(no_tail_r2[&index=9]:5.056872,((blue1[&index=11]:0.129831,((red2[&index=14]:0.026354,red1[&index=13]:0.003240)[&index=21]:3.991965,blue2[&index=12]:0.007271)[&index=22]:0.530169)[&index=23]:5.544921,no_tail_r3[&index=10]:3.413444)[&index=24]:2.104781)[&index=25]:0.043360)[&index=26];
696900	-192.666	-103.567	-89.0993	(((no_tail_r3[&index=10]:4.535902,((blue2[&index=12]:12.202632,(red1[&index=13]:0.136894,red2[&index=14]:0.083785)[&index=21]:6.602455)[&index=22]:16.522342,blue1[&index=11]:0.998202)[&index=23]:1.840072)[&index=24]:10.534503,no_tail_r2[&index=9]:0.668571)[&index=25]:14.338396,((no_tail_l2[&index=6]:1.793163,(((blue_f2[&index=4]:6.681907,blue_f1[&index=3]:6.676839)[&index=15]:7.512619,(red_f2[&index=2]:0.244621,red_f1[&index=1]:0.512047)[&index=16]:12.991357)[&index=17]:0.262844,no_tail_l3[&index=5]:2.607026)[&index=18]:6.819373)[&index=19]:9.475313,no_tail_l1[&index=7]:2.585914)[&index=20]:0.671103,ano_tail_r1[&index=8]:0.297602)[&index=26];
697000	-182.752	-103.548	-79.2032	(ano_tail_r1[&index=8]:2.272188,(no_tail_r2[&index=9]:5.324359,(no_tail_r3[&index=10]:0.322611,(blue1[&index=11]:0.014423,((red1[&index=13]:0.030354,red2[&index=14]:0.112748)[&index=21]:2.784971,blue2[&index=12]:7.230739)[&index=22]:5.706723)[&index=23]:0.017709)[&index=24]:5.713603)[&index=25]:3.356940,(no_tail_l1[&index=7]:0.928547,((no_tail_l3[&index=5]:12.944614,(red_f1[&index=1]:3.697499,((red_f2[&index=2]:3.041312,blue_f2[&index=4]:12.782811)[&index=16]:1.222836,blue_f1[&index=3]:0.978597)[&index=17]:3.787866)[&index=15]:0.084123)[&index=18]:2.111083,no_tail_l2[&index=6]:1.131888)[&index=19]:0.871131)[&index=20]:1.645107)[&index=26];
697100	-187.965	-96.2627	-91.7027	((((no_tail_l3[&index=5]:14.400584,((red_f2[&index=2]:0.023214,red_f1[&index=1]:0.216614)[&index=17]:0.253859,(blue_f2[&index=4]:14.185742,blue_f1[&index=3]:6.715618)[&index=15]:4.416478)[&index=16]:1.748785)[&index=18]:23.325314,no_tail_l2[&index=6]:1.656165)[&index=19]:4.241307,no_tail_l1[&index=7]:3.614278)[&index=20]:3.513986,ano_tail_r1[&index=8]:0.921111,((no_tail_r3[&index=10]:18.758009,(blue1[&index=11]:20.983960,(blue2[&index=12]:0.239725,(red1[&index=13]:0.012190,red2[&index=14]:0.055428)[&index=21]:0.059869)[&index=22]:5.206561)[&index=23]:1.117311)[&index=24]:3.278120,no_tail_r2[&index=9]:9.683565)[&index=25]:1.984511)[&index=26];
697200	-169.326	-91.0673	-78.2587	((((no_tail_l3[&index=5]:1.484555,((blue_f2[&index=4]:0.055079,blue_f1[&index=3]:0.125871)[&index=17]:2.641923,(red_f1[&index=1]:0.018829,red_f2[&index=2]:0.154829)[&index=16]:17.862311)[&index=15]:6.835233)[&index=18]:1.785733,no_tail_l2[&index=6]:0.399197)[&index=19]:2.179502,no_tail_l1[&index=7]:6.395913)[&index=20]:0.293300,ano_tail_r1[&index=8]:0.086013,(((blue1[&index=11]:0.866002,(blue2[&index=12]:0.146150,(red2[&index=14]:0.118543,red1[&index=13]:0.064929)[&index=21]:0.439169)[&index=22]:14.721524)[&index=23]:2.226912,no_tail_r3[&index=10]:4.118271)[&index=24]:6.650612,no_tail_r2[&index=9]:1.060737)[&index=25]:2.661231)[&index=26];
697300	-180.837	-99.7116	-81.1258	((no_tail_r2[&index=9]:4.620664,(no_tail_r3[&index=10]:17.315368,(((red2[&index=14]:0.157254,red1[&index=13]:0.020901)[&index=21]:7.652346,blue2[&index=12]:2.151559)[&index=22]:1.598909,blue1[&index=11]:1.560421)[&index=23]:3.795051)[&index=24]:9.663777)[&index=25]:6.670486,ano_tail_r1[&index=8]:1.769726,((((blue_f2[&index=4]:2.143059,((red_f2[&index=2]:0.095637,red_f1[&index=1]:0.121376)[&index=16]:3.097247,blue_f1[&index=3]:0.304438)[&index=17]:6.922241)[&index=15]:1.398275,no_tail_l3[&index=5]:4.112698)[&index=18]:4.361080,no_tail_l2[&index=6]:0.766150)[&index=19]:2.629227,no_tail_l1[&index=7]:0.132813)[&index=20]:4.667238)[&index=26];
697400	-192.762	-107.989	-84.7721	((no_tail_r2[&index=9]:2.498694,((blue1[&index=11]:0.772508,(blue2[&index=12]:0.821729,(red1[&index=13]:0.359720,red2[&index=14]:2.838921)[&index=21]:11.125845)[&index=22]:0.040336)[&index=23]:7.048778,no_tail_r3[&index=10]:2.066517)[&index=24]:4.264157)[&index=25]:1.315133,(no_tail_l1[&index=7]:3.791069,((((red_f2[&index=2]:0.790699,(blue_f1[&index=3]:0.436126,blue_f2[&index=4]:0.120632)[&index=17]:7.251687)[&index=16]:9.462365,red_f1[&index=1]:0.191366)[&index=15]:1.280791,no_tail_l3[&index=5]:1.251641)[&index=18]:5.456296,no_tail_l2[&index=6]:1.209642)[&index=19]:3.789035)[&index=20]:24.293433,ano_tail_r1[&index=8]:13.482336)[&index=26];
697500	-184.339	-97.6532	-86.6859	((((no_tail_l3[&index=5]:11.231406,((blue_f2[&index=4]:7.499129,blue_f1[&index=3]:22.568593)[&index=17]:3.707687,(red_f1[&index=1]:0.033639,red_f2[&index=2]:0.020120)[&index=16]:4.651268)[&index=15]:1.110905)[&index=18]:3.419158,no_tail_l2[&index=6]:0.129687)[&index=19]:3.571000,no_tail_l1[&index=7]:2.353230)[&index=20]:9.215754,((no_tail_r3[&index=10]:9.301397,(blue1[&index=11]:4.198429,(blue2[&index=12]:0.234139,(red1[&index=13]:0.122999,red2[&index=14]:0.033346)[&index=21]:1.365100)[&index=22]:10.058053)[&index=23]:9.170534)[&index=24]:1.531231,no_tail_r2[&index=9]:5.142318)[&index=25]:4.035383,ano_tail_r1[&index=8]:0.824121)[&index=26];
697600	-187.859	-98.9059	-88.9529	((no_tail_r2[&index=9]:9.801835,(no_tail_r3[&index=10]:0.353853,(((red2[&index=14]:0.091945,red1[&index=13]:1.211590)[&index=21]:0.519199,blue2[&index=12]:4.740662)[&index=22]:20.108314,blue1[&index=11]:7.343828)[&index=23]:3.985359)[&index=24]:5.429271)[&index=25]:1.932095,(((no_tail_l3[&index=5]:2.333872,(red_f2[&index=2]:3.061260,((blue_f1[&index=3]:0.009155,blue_f2[&index=4]:0.028442)[&index=17]:0.073384,red_f1[&index=1]:0.073629)[&index=16]:13.723511)[&index=15]:0.964586)[&index=18]:19.795244,no_tail_l2[&index=6]:23.366013)[&index=19]:2.731996,no_tail_l1[&index=7]:1.226928)[&index=20]:3.470166,ano_tail_r1[&index=8]:0.487124)[&index=26];
697700	-190.842	-103.343	-87.4986	(ano_tail_r1[&index=8]:14.298274,(((no_tail_l3[&index=5]:5.047918,((blue_f1[&index=3]:0.270373,blue_f2[&index=4]:0.017851)[&index=17]:16.659466,(red_f1[&index=1]:0.573876,red_f2[&index=2]:0.055845)[&index=16]:0.582913)[&index=15]:2.685070)[&index=18]:1.545246,no_tail_l2[&index=6]:1.152047)[&index=19]:23.877997,no_tail_l1[&index=7]:6.142064)[&index=20]:6.906437,(no_tail_r2[&index=9]:0.418377,((blue1[&index=11]:1.652858,(blue2[&index=12]:5.483062,(red1[&index=13]:1.440483,red2[&index=14]:1.184839)[&index=21]:6.614985)[&index=22]:17.421992)[&index=23]:1.518963,no_tail_r3[&index=10]:1.450052)[&index=24]:1.049677)[&index=25]:1.541459)[&index=26];
697800	-190.722	-103.708	-87.0146	(ano_tail_r1[&index=8]:0.670154,((no_tail_r3[&index=10]:2.408334,(blue1[&index=11]:13.726569,((red2[&index=14]:0.039862,red1[&index=13]:0.100131)[&index=21]:0.070934,blue2[&index=12]:0.513614)[&index=22]:11.250679)[&index=23]:8.579553)[&index=24]:5.204533,no_tail_r2[&index=9]:4.341502)[&index=25]:3.826061,(((((red_f1[&index=1]:1.489821,blue_f2[&index=4]:1.863495)[&index=17]:10.659700,(red_f2[&index=2]:0.865954,blue_f1[&index=3]:21.584751)[&index=15]:5.674903)[&index=16]:3.000293,no_tail_l3[&index=5]:3.170352)[&index=18]:0.131792,no_tail_l2[&index=6]:1.950589)[&index=19]:12.354983,no_tail_l1[&index=7]:0.781587)[&index=20]:2.912039)[&index=26];
697900	-188.148	-98.4538	-89.6939	(ano_tail_r1[&index=8]:9.676402,(no_tail_l1[&index=7]:3.233376,(no_tail_l2[&index=6]:1.330528,((red_f1[&index=1]:8.216500,(red_f2[&index=2]:0.095153,(blue_f1[&index=3]:0.093077,blue_f2[&index=4]:0.011264)[&index=17]:0.260994)[&index=15]:3.336533)[&index=16]:5.093037,no_tail_l3[&index=5]:0.515862)[&index=18]:0.314262)[&index=19]:6.909625)[&index=20]:2.253869,(((blue1[&index=11]:9.135692,(blue2[&index=12]:14.873289,(red2[&index=14]:0.086994,red1[&index=13]:0.589958)[&index=21]:1.624364)[&index=22]:15.054922)[&index=23]:8.302363,no_tail_r3[&index=10]:8.374551)[&index=24]:9.772539,no_tail_r2[&index=9]:10.436824)[&index=25]:10.976658)[&index=26];
698000	-195.269	-107.565	-87.704	(ano_tail_r1[&index=8]:0.135519,(no_tail_l1[&index=7]:0.207316,((((blue_f1[&index=3]:0.077331,red_f2[&index=2]:0.015061)[&index=16]:1.393924,(red_f1[&index=1]:0.344691,blue_f2[&index=4]:13.036901)[&index=15]:10.845940)[&index=17]:6.437767,no_tail_l3[&index=5]:0.973875)[&index=18]:24.211626,no_tail_l2[&index=6]:2.075567)[&index=19]:5.637294)[&index=20]:7.220085,((((blue2[&index=12]:13.112640,(red2[&index=14]:3.192178,red1[&index=13]:0.754831)[&index=21]:8.956683)[&index=22]:10.069282,blue1[&index=11]:0.599248)[&index=23]:4.717970,no_tail_r3[&index=10]:3.791273)[&index=24]:0.641517,no_tail_r2[&index=9]:1.344005)[&index=25]:0.826254)[&index=26];
698100	-197.555	-100.33	-97.225	(((no_tail_r3[&index=10]:5.200027,(blue1[&index=11]:7.883531,((red2[&index=14]:0.041933,red1[&index=13]:0.220464)[&index=21]:10.893844,blue2[&index=12]:9.609394)[&index=22]:1.595902)[&index=23]:0.900491)[&index=24]:0.773805,no_tail_r2[&index=9]:9.947276)[&index=25]:5.644143,((no_tail_l2[&index=6]:2.615229,(no_tail_l3[&index=5]:12.232809,(((blue_f1[&index=3]:0.152401,blue_f2[&index=4]:0.052403)[&index=15]:11.911303,red_f1[&index=1]:1.293580)[&index=17]:2.413081,red_f2[&index=2]:3.220120)[&index=16]:4.490767)[&index=18]:10.295933)[&index=19]:14.269063,no_tail_l1[&index=7]:23.898332)[&index=20]:16.060304,ano_tail_r1[&index=8]:12.608000)[&index=26];
698200	-171.712	-94.872	-76.8402	((no_tail_l1[&index=7]:0.068672,(no_tail_l2[&index=6]:0.147581,(no_tail_l3[&index=5]:7.627923,((blue_f2[&index=4]:0.083523,(red_f1[&index=1]:0.121852,red_f2[&index=2]:0.261133)[&index=17]:1.510211)[&index=16]:0.243944,blue_f1[&index=3]:0.291995)[&index=15]:6.154743)[&index=18]:0.569473)[&index=19]:0.182543)[&index=20]:0.015696,(no_tail_r2[&index=9]:1.886845,(((blue2[&index=12]:6.227745,(red1[&index=13]:0.028070,red2[&index=14]:0.231675)[&index=21]:7.895650)[&index=22]:1.126190,blue1[&index=11]:0.418089)[&index=23]:8.801781,no_tail_r3[&index=10]:5.977052)[&index=24]:3.387335)[&index=25]:0.289371,ano_tail_r1[&index=8]:12.750849)[&index=26];
698300	-197.769	-106.695	-91.074	(ano_tail_r1[&index=8]:1.605416,((no_tail_r3[&index=10]:9.158380,((blue2[&index=12]:4.287539,(red2[&index=14]:0.166680,red1[&index=13]:0.125020)[&index=21]:1.116553)[&index=22]:4.685993,blue1[&index=11]:3.025000)[&index=23]:1.960907)[&index=24]:39.309743,no_tail_r2[&index=9]:9.452672)[&index=25]:2.497698,(no_tail_l1[&index=7]:0.653127,(no_tail_l2[&index=6]:3.354347,(((blue_f2[&index=4]:10.291701,(red_f1[&index=1]:0.869915,red_f2[&index=2]:1.879609)[&index=17]:7.493554)[&index=16]:2.075996,blue_f1[&index=3]:0.438353)[&index=15]:18.449301,no_tail_l3[&index=5]:1.234490)[&index=18]:2.560212)[&index=19]:0.291960)[&index=20]:10.485030)[&index=26];
698400	-178.015	-99.3246	-78.6902	(ano_tail_r1[&index=8]:0.760594,(no_tail_r2[&index=9]:3.044169,((blue1[&index=11]:0.022937,(blue2[&index=12]:0.233247,(red1[&index=13]:0.218919,red2[&index=14]:0.147174)[&index=21]:2.720425)[&index=22]:0.391575)[&index=23]:0.886204,no_tail_r3[&index=10]:13.146715)[&index=24]:1.884459)[&index=25]:1.556710,((no_tail_l2[&index=6]:2.127124,(no_tail_l3[&index=5]:14.177133,((blue_f2[&index=4]:0.031428,blue_f1[&index=3]:0.256127)[&index=15]:8.245433,(red_f1[&index=1]:1.090716,red_f2[&index=2]:2.976809)[&index=17]:1.125483)[&index=16]:0.531072)[&index=18]:7.625670)[&index=19]:6.388688,no_tail_l1[&index=7]:0.047288)[&index=20]:5.914087)[&index=26];
698500	-184.582	-106.627	-77.9556	((no_tail_r2[&index=9]:2.646702,(no_tail_r3[&index=10]:9.982481,(blue1[&index=11]:5.960102,((red1[&index=13]:0.180814,red2[&index=14]:0.403095)[&index=21]:2.152843,blue2[&index=12]:3.033857)[&index=22]:8.248581)[&index=23]:0.304412)[&index=24]:5.118561)[&index=25]:5.509662,((no_tail_l2[&index=6]:0.244964,(((blue_f2[&index=4]:0.280866,blue_f1[&index=3]:0.786242)[&index=15]:0.219476,(red_f1[&index=1]:4.742122,red_f2[&index=2]:3.427655)[&index=17]:3.024130)[&index=16]:4.246131,no_tail_l3[&index=5]:3.747716)[&index=18]:2.453563)[&index=19]:0.023548,no_tail_l1[&index=7]:1.082941)[&index=20]:2.414947,ano_tail_r1[&index=8]:1.641715)[&index=26];
698600	-188.567	-104.56	-84.0076	((((blue1[&index=11]:0.191856,(blue2[&index=12]:7.653843,(red1[&index=13]:1.721808,red2[&index=14]:0.527985)[&index=21]:2.794607)[&index=22]:3.382122)[&index=23]:14.289482,no_tail_r3[&index=10]:1.996013)[&index=24]:12.687384,no_tail_r2[&index=9]:2.222474)[&index=25]:3.056357,((no_tail_l2[&index=6]:2.654851,(no_tail_l3[&index=5]:0.795546,((red_f2[&index=2]:0.064357,(blue_f1[&index=3]:0.111440,red_f1[&index=1]:0.080898)[&index=16]:0.503302)[&index=17]:4.181632,blue_f2[&index=4]:11.611347)[&index=15]:4.478204)[&index=18]:4.346089)[&index=19]:4.614597,no_tail_l1[&index=7]:10.868856)[&index=20]:0.750608,ano_tail_r1[&index=8]:6.551490)[&index=26];
698700	-187.293	-103.974	-83.3194	(ano_tail_r1[&index=8]:9.533034,(no_tail_l1[&index=7]:2.972150,((((red_f2[&index=2]:22.633308,(blue_f2[&index=4]:0.396525,blue_f1[&index=3]:0.227202)[&index=15]:1.125945)[&index=16]:6.105896,red_f1[&index=1]:6.325739)[&index=17]:7.989215,no_tail_l3[&index=5]:2.987057)[&index=18]:2.658913,no_tail_l2[&index=6]:4.256733)[&index=19]:8.886221)[&index=20]:6.082996,(no_tail_r2[&index=9]:1.862022,((blue1[&index=11]:0.701593,(blue2[&index=12]:0.174849,(red2[&index=14]:0.687006,red1[&index=13]:0.013547)[&index=21]:0.267966)[&index=22]:6.321731)[&index=23]:1.462148,no_tail_r3[&index=10]:0.714684)[&index=24]:2.000605)[&index=25]:2.309063)[&index=26];
698800	-191.876	-105.546	-86.33	((((no_tail_l3[&index=5]:11.442583,(red_f2[&index=2]:2.006409,((red_f1[&index=1]:2.844733,blue_f1[&index=3]:7.151440)[&index=15]:6.972379,blue_f2[&index=4]:0.491954)[&index=16]:12.058787)[&index=17]:2.154238)[&index=18]:3.850110,no_tail_l2[&index=6]:4.070036)[&index=19]:2.700300,no_tail_l1[&index=7]:1.488451)[&index=20]:0.146521,(no_tail_r2[&index=9]:7.252152,(no_tail_r3[&index=10]:8.933085,(blue1[&index=11]:0.231188,(blue2[&index=12]:8.572016,(red2[&index=14]:0.058575,red1[&index=13]:0.086499)[&index=21]:4.263887)[&index=22]:0.443021)[&index=23]:3.329681)[&index=24]:6.557596)[&index=25]:0.989861,ano_tail_r1[&index=8]:15.653425)[&index=26];
698900	-182.978	-97.438	-85.5398	((no_tail_r2[&index=9]:17.177995,(no_tail_r3[&index=10]:7.125046,(blue1[&index=11]:2.351619,(blue2[&index=12]:8.145659,(red2[&index=14]:0.161103,red1[&index=13]:0.047897)[&index=21]:1.951553)[&index=22]:1.415914)[&index=23]:10.385686)[&index=24]:7.944134)[&index=25]:4.146490,ano_tail_r1[&index=8]:7.677653,(no_tail_l1[&index=7]:5.371509,(no_tail_l2[&index=6]:5.578582,(no_tail_l3[&index=5]:2.132502,((red_f1[&index=1]:0.236903,red_f2[&index=2]:0.179959)[&index=15]:2.230227,(blue_f1[&index=3]:0.298142,blue_f2[&index=4]:0.168542)[&index=16]:20.161313)[&index=17]:1.507168)[&index=18]:0.532361)[&index=19]:1.338870)[&index=20]:1.531359)[&index=26];
699000	-190.043	-104.89	-85.1536	(ano_tail_r1[&index=8]:0.230922,(no_tail_l1[&index=7]:2.399435,(no_tail_l2[&index=6]:7.577252,(no_tail_l3[&index=5]:6.032068,(((blue_f2[&index=4]:5.946513,red_f1[&index=1]:2.993595)[&index=15]:10.416995,red_f2[&index=2]:3.309631)[&index=16]:0.614209,blue_f1[&index=3]:0.857925)[&index=17]:8.653082)[&index=18]:5.669722)[&index=19]:3.127690)[&index=20]:8.751052,((no_tail_r3[&index=10]:0.771132,((blue2[&index=12]:2.196926,(red2[&index=14]:0.037627,red1[&index=13]:0.039620)[&index=21]:0.215670)[&index=22]:4.119419,blue1[&index=11]:6.402190)[&index=23]:7.007609)[&index=24]:2.509049,no_tail_r2[&index=9]:2.043100)[&index=25]:15.944756)[&index=26];
699100	-198.99	-108.192	-90.7975	((no_tail_r2[&index=9]:1.996572,(no_tail_r3[&index=10]:6.304974,(blue1[&index=11]:9.941006,((red1[&index=13]:2.590728,red2[&index=14]:4.667723)[&index=21]:0.587917,blue2[&index=12]:1.704499)[&index=22]:1.979831)[&index=23]:5.330859)[&index=24]:1.988331)[&index=25]:9.032343,ano_tail_r1[&index=8]:1.313364,(((no_tail_l3[&index=5]:0.554249,((blue_f2[&index=4]:0.380796,blue_f1[&index=3]:0.091899)[&index=15]:2.192020,(red_f2[&index=2]:17.592626,red_f1[&index=1]:12.550521)[&index=16]:13.551151)[&index=17]:17.861083)[&index=18]:4.168736,no_tail_l2[&index=6]:8.843392)[&index=19]:4.484231,no_tail_l1[&index=7]:5.555295)[&index=20]:0.822256)[&index=26];
699200	-175.356	-98.1216	-77.2344	((no_tail_r2[&index=9]:0.621170,(no_tail_r3[&index=10]:3.376643,(((red1[&index=13]:0.475612,red2[&index=14]:0.057740)[&index=21]:2.512331,blue2[&index=12]:0.501475)[&index=22]:2.635743,blue1[&index=11]:1.933180)[&index=23]:5.552598)[&index=24]:0.279953)[&index=25]:0.338930,((no_tail_l2[&index=6]:2.568639,(((red_f2[&index=2]:0.298644,red_f1[&index=1]:0.166349)[&index=16]:6.566652,(blue_f1[&index=3]:0.034605,blue_f2[&index=4]:0.168854)[&index=15]:4.973152)[&index=17]:4.685594,no_tail_l3[&index=5]:1.416770)[&index=18]:1.944204)[&index=19]:4.557048,no_tail_l1[&index=7]:9.667074)[&index=20]:6.619801,ano_tail_r1[&index=8]:6.318193)[&index=26];
699300	-192.302	-106.219	-86.0829	((no_tail_r2[&index=9]:6.196575,(no_tail_r3[&index=10]:7.320621,(blue1[&index=11]:10.515966,((red2[&index=14]:0.105392,red1[&index=13]:0.111747)[&index=21]:7.209055,blue2[&index=12]:0.752790)[&index=22]:0.162141)[&index=23]:0.666626)[&index=24]:6.675292)[&index=25]:2.660874,ano_tail_r1[&index=8]:2.786827,(((no_tail_l3[&index=5]:10.272175,(red_f2[&index=2]:0.964617,(blue_f2[&index=4]:0.645346,(red_f1[&index=1]:9.980108,blue_f1[&index=3]:5.132879)[&index=16]:5.931150)[&index=15]:1.059649)[&index=17]:2.646597)[&index=18]:7.603840,no_tail_l2[&index=6]:16.644129)[&index=19]:2.750827,no_tail_l1[&index=7]:3.271597)[&index=20]:0.446464)[&index=26];
699400	-184.107	-99.0594	-85.0478	((((((red2[&index=14]:0.110224,red1[&index=13]:0.225496)[&index=21]:0.216856,blue2[&index=12]:2.993631)[&index=22]:8.628938,blue1[&index=11]:12.278183)[&index=23]:3.497075,no_tail_r3[&index=10]:4.408805)[&index=24]:4.413051,no_tail_r2[&index=9]:9.492654)[&index=25]:3.027377,(no_tail_l1[&index=7]:0.218833,((no_tail_l3[&index=5]:5.609137,(((blue_f2[&index=4]:0.022940,blue_f1[&index=3]:0.043951)[&index=16]:2.372077,red_f1[&index=1]:0.409802)[&index=15]:17.889962,red_f2[&index=2]:0.213153)[&index=17]:7.556491)[&index=18]:0.974453,no_tail_l2[&index=6]:17.806755)[&index=19]:3.893097)[&index=20]:0.624796,ano_tail_r1[&index=8]:0.410447)[&index=26];
699500	-200.395	-107.195	-93.1995	((((((red1[&index=13]:3.210906,red2[&index=14]:10.528510)[&index=21]:2.835259,blue2[&index=12]:3.297886)[&index=22]:4.147835,blue1[&index=11]:8.879101)[&index=23]:1.103994,no_tail_r3[&index=10]:5.713005)[&index=24]:3.629280,no_tail_r2[&index=9]:7.547184)[&index=25]:3.144769,((((((blue_f2[&index=4]:0.044517,blue_f1[&index=3]:0.293417)[&index=16]:6.555160,red_f2[&index=2]:7.688309)[&index=15]:4.546335,red_f1[&index=1]:20.891436)[&index=17]:4.310921,no_tail_l3[&index=5]:12.994683)[&index=18]:3.327119,no_tail_l2[&index=6]:3.486590)[&index=19]:1.971890,no_tail_l1[&index=7]:4.020647)[&index=20]:21.880264,ano_tail_r1[&index=8]:2.047319)[&index=26];
699600	-189.77	-104.213	-85.5573	((((((red2[&index=14]:0.486051,red1[&index=13]:15.597230)[&index=21]:0.851587,blue2[&index=12]:0.297301)[&index=22]:5.210239,blue1[&index=11]:3.683587)[&index=23]:16.176835,no_tail_r3[&index=10]:3.197332)[&index=24]:2.221836,no_tail_r2[&index=9]:4.314197)[&index=25]:6.639855,ano_tail_r1[&index=8]:8.952983,((no_tail_l2[&index=6]:3.460473,((((red_f1[&index=1]:0.104937,red_f2[&index=2]:0.012230)[&index=16]:0.035739,blue_f2[&index=4]:1.145208)[&index=15]:6.006536,blue_f1[&index=3]:3.750546)[&index=17]:8.113573,no_tail_l3[&index=5]:6.865877)[&index=18]:3.425075)[&index=19]:8.436519,no_tail_l1[&index=7]:0.320543)[&index=20]:0.579086)[&index=26];
699700	-189.036	-105.049	-83.9875	((no_tail_r2[&index=9]:2.552793,(no_tail_r3[&index=10]:3.992672,((blue2[&index=12]:4.372057,(red2[&index=14]:0.053345,red1[&index=13]:0.044174)[&index=21]:2.521961)[&index=22]:10.851552,blue1[&index=11]:1.247749)[&index=23]:2.086579)[&index=24]:1.247881)[&index=25]:1.095636,ano_tail_r1[&index=8]:8.380994,(((no_tail_l3[&index=5]:5.441018,(((blue_f2[&index=4]:5.673787,red_f1[&index=1]:4.192745)[&index=15]:8.630777,red_f2[&index=2]:5.160083)[&index=16]:9.157940,blue_f1[&index=3]:6.864964)[&index=17]:2.427822)[&index=18]:6.123183,no_tail_l2[&index=6]:2.354616)[&index=19]:6.167177,no_tail_l1[&index=7]:1.253659)[&index=20]:0.141485)[&index=26];
699800	-210.606	-112.285	-98.3207	(ano_tail_r1[&index=8]:5.384377,(no_tail_r2[&index=9]:0.132204,(no_tail_r3[&index=10]:2.361588,(((red2[&index=14]:6.648380,red1[&index=13]:15.301599)[&index=21]:0.241913,blue2[&index=12]:10.187542)[&index=22]:0.910817,blue1[&index=11]:1.768431)[&index=23]:6.115628)[&index=24]:1.723423)[&index=25]:21.202168,(no_tail_l1[&index=7]:5.908034,((((blue_f2[&index=4]:9.253614,(red_f1[&index=1]:8.910613,red_f2[&index=2]:1.489408)[&index=16]:4.449363)[&index=17]:3.837108,blue_f1[&index=3]:5.591574)[&index=15]:0.026427,no_tail_l3[&index=5]:17.975778)[&index=18]:35.124217,no_tail_l2[&index=6]:2.261156)[&index=19]:2.618090)[&index=20]:4.278899)[&index=26];
699900	-182.245	-102.201	-80.0443	(((no_tail_r3[&index=10]:4.046112,(((red2[&index=14]:0.433337,red1[&index=13]:0.073244)[&index=21]:9.753347,blue2[&index=12]:2.318437)[&index=22]:2.599897,blue1[&index=11]:2.580630)[&index=23]:0.080043)[&index=24]:2.885682,no_tail_r2[&index=9]:11.122378)[&index=25]:1.335370,ano_tail_r1[&index=8]:1.105052,(no_tail_l1[&index=7]:3.826970,(no_tail_l2[&index=6]:5.700830,(no_tail_l3[&index=5]:4.591553,((red_f1[&index=1]:1.131793,(blue_f2[&index=4]:0.151857,blue_f1[&index=3]:0.067932)[&index=15]:10.392239)[&index=16]:2.796378,red_f2[&index=2]:0.140656)[&index=17]:3.642986)[&index=18]:1.720692)[&index=19]:3.413353)[&index=20]:6.409570)[&index=26];
700000	-180.63	-103.835	-76.7949	(ano_tail_r1[&index=8]:1.073938,(no_tail_l1[&index=7]:5.802772,((((red_f1[&index=1]:10.975851,blue_f2[&index=4]:1.163661)[&index=16]:4.477100,(blue_f1[&index=3]:1.762593,red_f2[&index=2]:1.841706)[&index=15]:3.603804)[&index=17]:1.083819,no_tail_l3[&index=5]:1.644103)[&index=18]:0.588303,no_tail_l2[&index=6]:4.130038)[&index=19]:1.386217)[&index=20]:5.996697,(no_tail_r2[&index=9]:6.136787,((blue1[&index=11]:1.349656,((red1[&index=13]:0.030810,red2[&index=14]:0.114337)[&index=21]:0.007651,blue2[&index=12]:0.589932)[&index=22]:1.093273)[&index=23]:4.722488,no_tail_r3[&index=10]:0.231678)[&index=24]:1.359915)[&index=25]:4.906437)[&index=26];
700100	-185.672	-97.9259	-87.7464	((no_tail_r2[&index=9]:0.451846,(no_tail_r3[&index=10]:2.070036,(blue1[&index=11]:6.156626,(blue2[&index=12]:10.530619,(red2[&index=14]:0.007993,red1[&index=13]:0.022554)[&index=21]:2.155572)[&index=22]:4.713739)[&index=23]:2.444229)[&index=24]:1.471040)[&index=25]:9.204222,ano_tail_r1[&index=8]:2.177163,(((((red_f1[&index=1]:0.157334,red_f2[&index=2]:0.030315)[&index=16]:3.444698,(blue_f1[&index=3]:5.669048,blue_f2[&index=4]:11.391163)[&index=15]:3.028786)[&index=17]:5.569562,no_tail_l3[&index=5]:8.309717)[&index=18]:18.436680,no_tail_l2[&index=6]:14.174888)[&index=19]:2.361050,no_tail_l1[&index=7]:4.674918)[&index=20]:2.177319)[&index=26];
700200	-188.485	-107.708	-80.7777	((((no_tail_l3[&index=5]:0.252588,(blue_f1[&index=3]:6.410325,((blue_f2[&index=4]:0.212270,red_f1[&index=1]:15.199517)[&index=15]:16.516191,red_f2[&index=2]:0.391088)[&index=16]:2.991416)[&index=17]:0.775099)[&index=18]:0.096068,no_tail_l2[&index=6]:6.749625)[&index=19]:1.363377,no_tail_l1[&index=7]:0.116965)[&index=20]:1.507938,(((blue1[&index=11]:20.475762,((red1[&index=13]:0.007451,red2[&index=14]:0.527423)[&index=21]:0.800934,blue2[&index=12]:0.385556)[&index=22]:1.952730)[&index=23]:0.138832,no_tail_r3[&index=10]:1.636377)[&index=24]:1.492889,no_tail_r2[&index=9]:2.103339)[&index=25]:1.098712,ano_tail_r1[&index=8]:2.784996)[&index=26];
700300	-167.017	-89.6438	-77.3736	((no_tail_l1[&index=7]:9.887958,(no_tail_l2[&index=6]:0.043289,(no_tail_l3[&index=5]:0.399581,((blue_f2[&index=4]:0.041921,blue_f1[&index=3]:0.004074)[&index=15]:0.994601,(red_f2[&index=2]:0.080722,red_f1[&index=1]:0.063657)[&index=17]:1.704307)[&index=16]:0.455090)[&index=18]:2.127056)[&index=19]:7.190174)[&index=20]:3.535297,(no_tail_r2[&index=9]:4.050298,((blue1[&index=11]:6.476127,(blue2[&index=12]:19.285071,(red1[&index=13]:0.024526,red2[&index=14]:0.011460)[&index=21]:1.867348)[&index=22]:1.477162)[&index=23]:0.957052,no_tail_r3[&index=10]:3.807308)[&index=24]:0.134554)[&index=25]:0.836166,ano_tail_r1[&index=8]:3.511998)[&index=26];
700400	-194.331	-109.386	-84.9444	((no_tail_l1[&index=7]:6.933408,((no_tail_l3[&index=5]:2.313076,(blue_f2[&index=4]:1.590042,((red_f1[&index=1]:3.597858,blue_f1[&index=3]:0.709143)[&index=16]:6.460082,red_f2[&index=2]:1.998740)[&index=17]:3.225783)[&index=15]:6.641963)[&index=18]:4.614768,no_tail_l2[&index=6]:3.437982)[&index=19]:0.865551)[&index=20]:2.852718,ano_tail_r1[&index=8]:0.792394,(no_tail_r2[&index=9]:0.163959,(((blue2[&index=12]:0.215901,(red1[&index=13]:0.663616,red2[&index=14]:0.072751)[&index=21]:1.813378)[&index=22]:28.725348,blue1[&index=11]:8.979310)[&index=23]:14.709975,no_tail_r3[&index=10]:1.483215)[&index=24]:2.945413)[&index=25]:1.014584)[&index=26];
700500	-199.642	-109.112	-90.5307	(((no_tail_r3[&index=10]:9.232762,(blue1[&index=11]:2.379223,((red2[&index=14]:4.389503,red1[&index=13]:0.822059)[&index=21]:2.084083,blue2[&index=12]:12.614307)[&index=22]:11.345798)[&index=23]:9.897154)[&index=24]:10.059721,no_tail_r2[&index=9]:0.139092)[&index=25]:7.014902,ano_tail_r1[&index=8]:5.919505,(((((red_f2[&index=2]:4.802850,blue_f1[&index=3]:1.910284)[&index=17]:7.059777,(red_f1[&index=1]:0.101649,blue_f2[&index=4]:0.322435)[&index=15]:0.393070)[&index=16]:3.176274,no_tail_l3[&index=5]:6.178581)[&index=18]:4.784320,no_tail_l2[&index=6]:1.718907)[&index=19]:10.691887,no_tail_l1[&index=7]:8.913472)[&index=20]:8.800885)[&index=26];
700600	-183.765	-108.729	-75.0361	(((((blue2[&index=12]:3.684388,(red2[&index=14]:0.641347,red1[&index=13]:1.995343)[&index=21]:2.261758)[&index=22]:6.556357,blue1[&index=11]:0.486177)[&index=23]:1.913261,no_tail_r3[&index=10]:2.625268)[&index=24]:3.510561,no_tail_r2[&index=9]:11.136136)[&index=25]:1.364629,ano_tail_r1[&index=8]:0.742969,(no_tail_l1[&index=7]:1.764474,(no_tail_l2[&index=6]:1.705442,((red_f2[&index=2]:0.336055,(blue_f2[&index=4]:0.267874,(red_f1[&index=1]:0.955835,blue_f1[&index=3]:8.486518)[&index=15]:1.572502)[&index=17]:0.108444)[&index=16]:0.103826,no_tail_l3[&index=5]:0.354565)[&index=18]:1.704349)[&index=19]:1.209877)[&index=20]:1.791666)[&index=26];
700700	-183.166	-102.181	-80.9847	((no_tail_r2[&index=9]:5.694862,((((red2[&index=14]:0.021493,red1[&index=13]:0.130802)[&index=21]:0.610972,blue2[&index=12]:2.111698)[&index=22]:0.040737,blue1[&index=11]:3.282364)[&index=23]:2.968089,no_tail_r3[&index=10]:3.837587)[&index=24]:4.514422)[&index=25]:3.759667,(no_tail_l1[&index=7]:6.977488,(no_tail_l2[&index=6]:3.491950,(((red_f2[&index=2]:3.202476,blue_f1[&index=3]:6.967925)[&index=15]:0.008103,(blue_f2[&index=4]:0.185270,red_f1[&index=1]:0.175076)[&index=17]:9.051055)[&index=16]:0.303785,no_tail_l3[&index=5]:6.800493)[&index=18]:2.064091)[&index=19]:0.879038)[&index=20]:9.183989,ano_tail_r1[&index=8]:10.759061)[&index=26];
700800	-199.603	-104.422	-95.1807	(ano_tail_r1[&index=8]:12.372900,(((((red1[&index=13]:0.031096,red2[&index=14]:0.007234)[&index=21]:3.889699,blue2[&index=12]:4.908917)[&index=22]:3.396935,blue1[&index=11]:9.857919)[&index=23]:13.318462,no_tail_r3[&index=10]:10.211298)[&index=24]:9.534556,no_tail_r2[&index=9]:4.723905)[&index=25]:6.495000,((no_tail_l2[&index=6]:3.303951,((blue_f2[&index=4]:15.597940,((blue_f1[&index=3]:1.139290,red_f2[&index=2]:6.234806)[&index=15]:0.454408,red_f1[&index=1]:12.271283)[&index=16]:2.296744)[&index=17]:16.550499,no_tail_l3[&index=5]:0.738084)[&index=18]:1.357141)[&index=19]:15.456770,no_tail_l1[&index=7]:0.181435)[&index=20]:3.672348)[&index=26];
700900	-198.198	-112.282	-85.9158	(ano_tail_r1[&index=8]:0.755438,(no_tail_l1[&index=7]:13.334152,(no_tail_l2[&index=6]:3.617495,(no_tail_l3[&index=5]:10.236051,(((blue_f1[&index=3]:6.497446,blue_f2[&index=4]:5.480800)[&index=17]:2.281874,red_f1[&index=1]:1.797000)[&index=15]:0.503846,red_f2[&index=2]:3.175976)[&index=16]:6.342631)[&index=18]:0.898904)[&index=19]:1.644932)[&index=20]:0.398942,(no_tail_r2[&index=9]:9.710444,(no_tail_r3[&index=10]:0.388806,((blue2[&index=12]:2.455036,(red2[&index=14]:4.624187,red1[&index=13]:7.603131)[&index=21]:0.651928)[&index=22]:6.496023,blue1[&index=11]:2.689669)[&index=23]:5.754208)[&index=24]:12.061037)[&index=25]:2.278020)[&index=26];
701000	-181.189	-105.124	-76.0655	(ano_tail_r1[&index=8]:6.470737,((((red_f1[&index=1]:3.142408,((blue_f1[&index=3]:0.566067,red_f2[&index=2]:0.659111)[&index=15]:1.942281,blue_f2[&index=4]:5.899729)[&index=17]:2.741492)[&index=16]:0.414066,no_tail_l3[&index=5]:0.379166)[&index=18]:0.134650,no_tail_l2[&index=6]:5.939405)[&index=19]:5.268642,no_tail_l1[&index=7]:2.720795)[&index=20]:1.543259,((((blue2[&index=12]:0.497010,(red1[&index=13]:0.109933,red2[&index=14]:0.074661)[&index=21]:1.869207)[&index=22]:0.258872,blue1[&index=11]:3.416447)[&index=23]:1.770842,no_tail_r3[&index=10]:3.214037)[&index=24]:5.919881,no_tail_r2[&index=9]:3.199567)[&index=25]:4.274200)[&index=26];
701100	-185.387	-103.172	-82.2148	(ano_tail_r1[&index=8]:0.000904,((((blue2[&index=12]:6.917463,(red1[&index=13]:0.171677,red2[&index=14]:0.141012)[&index=21]:12.603788)[&index=22]:0.636765,blue1[&index=11]:7.343462)[&index=23]:4.413000,no_tail_r3[&index=10]:3.152538)[&index=24]:2.006324,no_tail_r2[&index=9]:3.758318)[&index=25]:5.206144,(((no_tail_l3[&index=5]:0.618325,((blue_f2[&index=4]:0.091778,red_f2[&index=2]:4.298832)[&index=17]:0.745196,(blue_f1[&index=3]:0.064285,red_f1[&index=1]:0.222188)[&index=15]:4.058361)[&index=16]:5.936158)[&index=18]:15.964249,no_tail_l2[&index=6]:1.454837)[&index=19]:2.781209,no_tail_l1[&index=7]:5.599451)[&index=20]:4.986838)[&index=26];
701200	-186.482	-105.037	-81.4446	((no_tail_r2[&index=9]:6.946737,(no_tail_r3[&index=10]:5.162399,(blue1[&index=11]:0.124463,(blue2[&index=12]:1.316293,(red2[&index=14]:0.095437,red1[&index=13]:0.014965)[&index=21]:0.551486)[&index=22]:5.746495)[&index=23]:0.253409)[&index=24]:12.331502)[&index=25]:6.058705,((no_tail_l2[&index=6]:0.327883,(no_tail_l3[&index=5]:2.843948,(red_f2[&index=2]:12.910751,((blue_f2[&index=4]:2.625588,blue_f1[&index=3]:2.832609)[&index=16]:5.580041,red_f1[&index=1]:2.882513)[&index=17]:1.086471)[&index=15]:0.365324)[&index=18]:6.455326)[&index=19]:5.139663,no_tail_l1[&index=7]:3.706998)[&index=20]:3.442219,ano_tail_r1[&index=8]:0.520936)[&index=26];
701300	-188.24	-104.207	-84.0331	((((blue1[&index=11]:4.464041,((red2[&index=14]:0.881656,red1[&index=13]:0.082061)[&index=21]:1.323779,blue2[&index=12]:2.857771)[&index=22]:0.210087)[&index=23]:0.123741,no_tail_r3[&index=10]:10.732636)[&index=24]:7.929307,no_tail_r2[&index=9]:7.751385)[&index=25]:1.735603,(no_tail_l1[&index=7]:10.943394,(no_tail_l2[&index=6]:0.870425,(((blue_f1[&index=3]:3.069254,blue_f2[&index=4]:14.595683)[&index=17]:3.278190,(red_f1[&index=1]:0.033403,red_f2[&index=2]:0.164117)[&index=15]:1.776571)[&index=16]:2.185452,no_tail_l3[&index=5]:7.852633)[&index=18]:1.367021)[&index=19]:13.591964)[&index=20]:1.484117,ano_tail_r1[&index=8]:2.960378)[&index=26];
701400	-165.947	-90.9542	-74.9932	(ano_tail_r1[&index=8]:11.275519,((no_tail_l2[&index=6]:0.445379,((blue_f2[&index=4]:0.042343,((red_f1[&index=1]:0.014448,red_f2[&index=2]:0.060774)[&index=15]:0.421578,blue_f1[&index=3]:0.070031)[&index=16]:0.200128)[&index=17]:0.676477,no_tail_l3[&index=5]:3.827075)[&index=18]:6.928013)[&index=19]:0.768745,no_tail_l1[&index=7]:3.243782)[&index=20]:0.728749,(((((red2[&index=14]:0.088158,red1[&index=13]:0.206716)[&index=21]:4.629940,blue2[&index=12]:0.218864)[&index=22]:5.118033,blue1[&index=11]:0.480353)[&index=23]:5.947856,no_tail_r3[&index=10]:7.948173)[&index=24]:2.257469,no_tail_r2[&index=9]:0.984373)[&index=25]:0.482031)[&index=26];
701500	-170.584	-90.7988	-79.7848	((no_tail_r2[&index=9]:0.696603,(no_tail_r3[&index=10]:6.576986,((blue2[&index=12]:0.076968,(red2[&index=14]:0.071593,red1[&index=13]:0.580442)[&index=21]:4.029592)[&index=22]:0.160973,blue1[&index=11]:0.269442)[&index=23]:6.263997)[&index=24]:2.030595)[&index=25]:2.523749,ano_tail_r1[&index=8]:0.719502,((no_tail_l2[&index=6]:7.401275,(no_tail_l3[&index=5]:0.602308,((red_f1[&index=1]:0.038173,red_f2[&index=2]:0.048577)[&index=15]:9.370810,(blue_f1[&index=3]:0.016188,blue_f2[&index=4]:0.022651)[&index=17]:3.007204)[&index=16]:7.011445)[&index=18]:6.303107)[&index=19]:2.988666,no_tail_l1[&index=7]:12.437394)[&index=20]:7.774703)[&index=26];
701600	-187.648	-103.347	-84.301	((no_tail_l1[&index=7]:2.949937,(((((red_f2[&index=2]:0.311911,blue_f1[&index=3]:0.044731)[&index=15]:0.011337,blue_f2[&index=4]:0.401833)[&index=16]:0.371835,red_f1[&index=1]:0.750988)[&index=17]:1.076821,no_tail_l3[&index=5]:4.757797)[&index=18]:0.267710,no_tail_l2[&index=6]:19.561048)[&index=19]:5.961657)[&index=20]:3.039439,ano_tail_r1[&index=8]:6.114585,((no_tail_r3[&index=10]:13.661005,((blue2[&index=12]:2.282873,(red2[&index=14]:0.504301,red1[&index=13]:2.066843)[&index=21]:4.847046)[&index=22]:6.576674,blue1[&index=11]:3.177488)[&index=23]:1.716749)[&index=24]:1.469313,no_tail_r2[&index=9]:4.648007)[&index=25]:17.032209)[&index=26];
701700	-186.058	-104.577	-81.4812	((((no_tail_l3[&index=5]:5.665913,((blue_f2[&index=4]:4.552021,(red_f1[&index=1]:0.194331,red_f2[&index=2]:1.253609)[&index=15]:8.178106)[&index=17]:0.914926,blue_f1[&index=3]:2.753654)[&index=16]:2.512554)[&index=18]:8.182415,no_tail_l2[&index=6]:3.107200)[&index=19]:0.385011,no_tail_l1[&index=7]:0.631278)[&index=20]:4.055801,ano_tail_r1[&index=8]:4.904331,(no_tail_r2[&index=9]:1.224523,(no_tail_r3[&index=10]:7.232735,((blue2[&index=12]:5.753191,(red2[&index=14]:0.135049,red1[&index=13]:0.004197)[&index=21]:5.437926)[&index=22]:6.620066,blue1[&index=11]:7.211816)[&index=23]:0.740240)[&index=24]:6.504525)[&index=25]:1.349442)[&index=26];
701800	-201.456	-107.869	-93.5867	((no_tail_l1[&index=7]:5.695780,(no_tail_l2[&index=6]:17.837847,(((red_f1[&index=1]:3.106807,red_f2[&index=2]:11.375631)[&index=17]:4.034216,(blue_f2[&index=4]:16.423146,blue_f1[&index=3]:2.340776)[&index=15]:3.268477)[&index=16]:10.028748,no_tail_l3[&index=5]:4.497934)[&index=18]:2.585197)[&index=19]:6.651607)[&index=20]:0.012568,(no_tail_r2[&index=9]:9.268992,(no_tail_r3[&index=10]:5.659257,((blue2[&index=12]:9.265805,(red2[&index=14]:0.036404,red1[&index=13]:0.391929)[&index=21]:1.939455)[&index=22]:5.510019,blue1[&index=11]:0.252173)[&index=23]:0.847904)[&index=24]:12.049056)[&index=25]:13.496319,ano_tail_r1[&index=8]:3.456223)[&index=26];
701900	-177.869	-98.47	-79.3987	((no_tail_r2[&index=9]:0.322383,((blue1[&index=11]:0.889595,((red1[&index=13]:0.014305,red2[&index=14]:0.152162)[&index=21]:2.560990,blue2[&index=12]:3.964828)[&index=22]:2.726648)[&index=23]:8.113856,no_tail_r3[&index=10]:1.462823)[&index=24]:0.506217)[&index=25]:14.549220,(no_tail_l1[&index=7]:13.054437,(no_tail_l2[&index=6]:0.203979,(((blue_f2[&index=4]:5.349717,(red_f2[&index=2]:0.087829,red_f1[&index=1]:0.020359)[&index=15]:2.840779)[&index=17]:3.692425,blue_f1[&index=3]:4.999298)[&index=16]:0.858362,no_tail_l3[&index=5]:0.725972)[&index=18]:5.485792)[&index=19]:1.335551)[&index=20]:2.109523,ano_tail_r1[&index=8]:3.065516)[&index=26];
702000	-186.782	-105.845	-80.9368	(ano_tail_r1[&index=8]:0.628611,((no_tail_l2[&index=6]:10.072416,(no_tail_l3[&index=5]:19.670226,((red_f1[&index=1]:2.997922,blue_f1[&index=3]:3.545019)[&index=16]:2.575919,(blue_f2[&index=4]:0.398539,red_f2[&index=2]:0.644587)[&index=17]:0.309140)[&index=15]:4.415849)[&index=18]:1.562485)[&index=19]:1.789474,no_tail_l1[&index=7]:8.145994)[&index=20]:2.277548,(((((red2[&index=14]:0.222832,red1[&index=13]:0.079069)[&index=21]:4.795867,blue2[&index=12]:5.569854)[&index=22]:1.028251,blue1[&index=11]:0.534932)[&index=23]:4.272001,no_tail_r3[&index=10]:8.713518)[&index=24]:0.044661,no_tail_r2[&index=9]:0.727853)[&index=25]:1.760277)[&index=26];
702100	-178.214	-97.5482	-80.6661	((no_tail_l1[&index=7]:1.584860,(no_tail_l2[&index=6]:8.378752,(no_tail_l3[&index=5]:0.283901,(blue_f2[&index=4]:7.985224,(red_f1[&index=1]:0.136680,(blue_f1[&index=3]:0.138928,red_f2[&index=2]:0.076232)[&index=15]:0.017913)[&index=16]:0.261455)[&index=17]:9.346088)[&index=18]:4.548997)[&index=19]:8.836726)[&index=20]:6.958296,((no_tail_r3[&index=10]:2.683945,(blue1[&index=11]:2.766733,(blue2[&index=12]:1.002686,(red1[&index=13]:0.122870,red2[&index=14]:0.389536)[&index=21]:0.263013)[&index=22]:7.921503)[&index=23]:4.733980)[&index=24]:5.556782,no_tail_r2[&index=9]:1.661022)[&index=25]:5.252339,ano_tail_r1[&index=8]:4.520860)[&index=26];
702200	-191.444	-105.126	-86.3187	(ano_tail_r1[&index=8]:2.312545,(no_tail_r2[&index=9]:8.891387,(((blue2[&index=12]:0.396413,(red1[&index=13]:0.138461,red2[&index=14]:0.004600)[&index=21]:5.907449)[&index=22]:1.071268,blue1[&index=11]:0.750196)[&index=23]:6.631713,no_tail_r3[&index=10]:2.259717)[&index=24]:5.410906)[&index=25]:10.456978,((no_tail_l2[&index=6]:14.429036,(no_tail_l3[&index=5]:12.834702,(red_f2[&index=2]:5.163446,(blue_f1[&index=3]:1.253373,(blue_f2[&index=4]:1.208447,red_f1[&index=1]:8.236533)[&index=16]:0.533298)[&index=15]:8.585924)[&index=17]:6.780100)[&index=18]:0.248740)[&index=19]:5.708675,no_tail_l1[&index=7]:3.851332)[&index=20]:0.627144)[&index=26];
702300	-193.706	-102.364	-91.3417	((no_tail_r2[&index=9]:11.069181,(((blue2[&index=12]:5.853596,(red2[&index=14]:0.082008,red1[&index=13]:0.134971)[&index=21]:11.372336)[&index=22]:1.643378,blue1[&index=11]:6.147121)[&index=23]:7.772406,no_tail_r3[&index=10]:10.750512)[&index=24]:5.743030)[&index=25]:9.682086,ano_tail_r1[&index=8]:1.618685,(no_tail_l1[&index=7]:0.718376,(((((blue_f1[&index=3]:0.404061,blue_f2[&index=4]:0.110176)[&index=15]:1.328394,red_f2[&index=2]:2.048744)[&index=17]:2.495706,red_f1[&index=1]:1.364665)[&index=16]:12.317155,no_tail_l3[&index=5]:2.194322)[&index=18]:17.240548,no_tail_l2[&index=6]:10.673583)[&index=19]:1.862360)[&index=20]:14.179941)[&index=26];
702400	-181.538	-105.813	-75.7257	((no_tail_l1[&index=7]:2.670907,(no_tail_l2[&index=6]:6.187283,(no_tail_l3[&index=5]:0.440718,((blue_f2[&index=4]:0.273617,(blue_f1[&index=3]:1.449558,red_f1[&index=1]:0.162521)[&index=16]:0.258006)[&index=15]:9.293236,red_f2[&index=2]:9.561563)[&index=17]:2.516162)[&index=18]:4.205283)[&index=19]:2.913586)[&index=20]:1.027256,((no_tail_r3[&index=10]:0.369585,((blue2[&index=12]:0.101542,(red2[&index=14]:2.069265,red1[&index=13]:0.259052)[&index=21]:0.733877)[&index=22]:0.193655,blue1[&index=11]:0.258730)[&index=23]:4.744274)[&index=24]:4.762576,no_tail_r2[&index=9]:4.400810)[&index=25]:0.844780,ano_tail_r1[&index=8]:1.029489)[&index=26];
702500	-189.766	-105.066	-84.7001	(((no_tail_r3[&index=10]:4.883770,(blue1[&index=11]:0.254100,(blue2[&index=12]:2.756015,(red2[&index=14]:3.605673,red1[&index=13]:4.756703)[&index=21]:8.390417)[&index=22]:6.347997)[&index=23]:0.177330)[&index=24]:7.304335,no_tail_r2[&index=9]:13.364344)[&index=25]:0.227686,ano_tail_r1[&index=8]:7.071266,(no_tail_l1[&index=7]:4.408456,(no_tail_l2[&index=6]:2.196584,(no_tail_l3[&index=5]:0.848858,(red_f1[&index=1]:3.790084,(red_f2[&index=2]:4.193864,(blue_f2[&index=4]:0.054357,blue_f1[&index=3]:0.046590)[&index=15]:2.181128)[&index=16]:1.619724)[&index=17]:13.773574)[&index=18]:0.793813)[&index=19]:5.196826)[&index=20]:7.356150)[&index=26];
702600	-206.995	-107.584	-99.4115	(ano_tail_r1[&index=8]:2.426118,(no_tail_l1[&index=7]:22.641203,(no_tail_l2[&index=6]:3.161241,(((red_f1[&index=1]:0.137218,red_f2[&index=2]:0.253628)[&index=16]:8.852900,(blue_f1[&index=3]:3.847920,blue_f2[&index=4]:14.127381)[&index=17]:17.810320)[&index=15]:0.346749,no_tail_l3[&index=5]:12.201914)[&index=18]:9.058436)[&index=19]:0.694793)[&index=20]:1.472230,(((blue1[&index=11]:2.103555,((red1[&index=13]:10.827649,red2[&index=14]:12.643276)[&index=21]:5.630583,blue2[&index=12]:11.160893)[&index=22]:0.496766)[&index=23]:9.968623,no_tail_r3[&index=10]:4.048122)[&index=24]:1.057585,no_tail_r2[&index=9]:24.054351)[&index=25]:0.132909)[&index=26];
702700	-190.493	-108.469	-82.024	(ano_tail_r1[&index=8]:1.981363,(no_tail_r2[&index=9]:2.276533,(no_tail_r3[&index=10]:0.277342,((blue2[&index=12]:3.631956,(red1[&index=13]:3.171348,red2[&index=14]:13.003679)[&index=21]:0.576568)[&index=22]:0.487223,blue1[&index=11]:1.798302)[&index=23]:1.684042)[&index=24]:2.036842)[&index=25]:9.766154,(no_tail_l1[&index=7]:4.419598,(no_tail_l2[&index=6]:5.995027,(no_tail_l3[&index=5]:3.079393,(red_f2[&index=2]:0.668105,(blue_f2[&index=4]:2.311508,(blue_f1[&index=3]:0.201928,red_f1[&index=1]:0.102077)[&index=16]:0.100647)[&index=17]:5.422319)[&index=15]:1.542499)[&index=18]:21.216922)[&index=19]:1.965163)[&index=20]:4.502658)[&index=26];
702800	-177.349	-97.7271	-79.6221	(((no_tail_l2[&index=6]:0.074840,(no_tail_l3[&index=5]:11.081719,((red_f2[&index=2]:0.141655,red_f1[&index=1]:0.681318)[&index=17]:2.505808,(blue_f2[&index=4]:4.671769,blue_f1[&index=3]:12.912438)[&index=15]:13.991133)[&index=16]:4.054446)[&index=18]:0.674833)[&index=19]:0.397983,no_tail_l1[&index=7]:0.004880)[&index=20]:7.689745,(no_tail_r2[&index=9]:0.853914,((blue1[&index=11]:1.543976,((red1[&index=13]:0.042385,red2[&index=14]:0.080466)[&index=21]:0.280598,blue2[&index=12]:0.115611)[&index=22]:4.503569)[&index=23]:3.297181,no_tail_r3[&index=10]:0.865577)[&index=24]:6.153741)[&index=25]:0.532903,ano_tail_r1[&index=8]:3.056900)[&index=26];
702900	-203.849	-112.222	-91.6272	(((no_tail_r3[&index=10]:7.376989,(blue1[&index=11]:14.303235,(blue2[&index=12]:11.837866,(red2[&index=14]:2.272410,red1[&index=13]:1.301464)[&index=21]:17.547806)[&index=22]:3.308479)[&index=23]:4.555975)[&index=24]:2.294567,no_tail_r2[&index=9]:3.826796)[&index=25]:9.225530,(((no_tail_l3[&index=5]:4.841196,(((red_f2[&index=2]:2.646128,blue_f1[&index=3]:2.231894)[&index=15]:4.405071,red_f1[&index=1]:1.204708)[&index=17]:6.965290,blue_f2[&index=4]:11.929464)[&index=16]:12.529992)[&index=18]:6.183831,no_tail_l2[&index=6]:2.412896)[&index=19]:3.857938,no_tail_l1[&index=7]:0.767090)[&index=20]:0.341176,ano_tail_r1[&index=8]:2.067404)[&index=26];
703000	-172.304	-99.6506	-72.653	((no_tail_r2[&index=9]:3.569785,((blue1[&index=11]:2.094864,(blue2[&index=12]:4.477183,(red2[&index=14]:0.037007,red1[&index=13]:0.015959)[&index=21]:0.228661)[&index=22]:3.950914)[&index=23]:3.797340,no_tail_r3[&index=10]:3.278988)[&index=24]:1.101341)[&index=25]:1.388286,ano_tail_r1[&index=8]:0.267822,(((no_tail_l3[&index=5]:0.124663,(blue_f1[&index=3]:2.638929,((red_f1[&index=1]:0.159796,red_f2[&index=2]:0.260347)[&index=15]:5.479168,blue_f2[&index=4]:6.031554)[&index=17]:0.868957)[&index=16]:0.633788)[&index=18]:2.037984,no_tail_l2[&index=6]:0.545985)[&index=19]:0.622196,no_tail_l1[&index=7]:1.109046)[&index=20]:0.643444)[&index=26];
703100	-192.651	-104.033	-88.6185	((((no_tail_l3[&index=5]:6.911215,(red_f2[&index=2]:5.174286,((blue_f1[&index=3]:0.042289,blue_f2[&index=4]:0.000799)[&index=16]:0.258330,red_f1[&index=1]:7.016681)[&index=15]:11.458419)[&index=17]:2.143600)[&index=18]:14.085697,no_tail_l2[&index=6]:11.020351)[&index=19]:4.263613,no_tail_l1[&index=7]:1.803717)[&index=20]:11.076167,ano_tail_r1[&index=8]:8.932991,(no_tail_r2[&index=9]:0.622039,(no_tail_r3[&index=10]:0.620236,(blue1[&index=11]:3.344430,(blue2[&index=12]:14.806533,(red1[&index=13]:1.433232,red2[&index=14]:0.535983)[&index=21]:2.032278)[&index=22]:5.120321)[&index=23]:4.987505)[&index=24]:1.722482)[&index=25]:5.778456)[&index=26];
703200	-172.906	-88.2572	-84.6486	((((((red2[&index=14]:0.120821,red1[&index=13]:0.119550)[&index=21]:2.100503,blue2[&index=12]:7.373002)[&index=22]:10.055303,blue1[&index=11]:0.173240)[&index=23]:5.798632,no_tail_r3[&index=10]:3.366712)[&index=24]:2.639056,no_tail_r2[&index=9]:5.960163)[&index=25]:3.303130,(((no_tail_l3[&index=5]:1.953945,(blue_f1[&index=3]:0.101094,(blue_f2[&index=4]:0.014054,(red_f2[&index=2]:0.057520,red_f1[&index=1]:0.058521)[&index=15]:0.121243)[&index=16]:0.052768)[&index=17]:9.683621)[&index=18]:17.553372,no_tail_l2[&index=6]:1.355404)[&index=19]:1.382480,no_tail_l1[&index=7]:15.139847)[&index=20]:2.286719,ano_tail_r1[&index=8]:14.571118)[&index=26];
703300	-202.495	-111.38	-91.1149	(((no_tail_r3[&index=10]:5.006479,(blue1[&index=11]:6.345542,(blue2[&index=12]:10.492121,(red1[&index=13]:0.347323,red2[&index=14]:1.043888)[&index=21]:9.223437)[&index=22]:0.959122)[&index=23]:8.680730)[&index=24]:0.078722,no_tail_r2[&index=9]:11.897452)[&index=25]:0.237414,ano_tail_r1[&index=8]:2.849621,(no_tail_l1[&index=7]:6.906019,(no_tail_l2[&index=6]:6.066953,(((blue_f1[&index=3]:2.155363,(blue_f2[&index=4]:6.084915,red_f1[&index=1]:0.343354)[&index=16]:9.230768)[&index=15]:13.864347,red_f2[&index=2]:10.642282)[&index=17]:9.610725,no_tail_l3[&index=5]:1.222305)[&index=18]:10.945838)[&index=19]:1.753776)[&index=20]:1.684985)[&index=26];
703400	-176.276	-96.0912	-80.1844	((((((red1[&index=13]:0.014695,red2[&index=14]:0.019218)[&index=21]:0.486552,blue2[&index=12]:2.299073)[&index=22]:1.423091,blue1[&index=11]:0.926032)[&index=23]:0.388879,no_tail_r3[&index=10]:5.443961)[&index=24]:17.187041,no_tail_r2[&index=9]:0.762417)[&index=25]:1.991750,ano_tail_r1[&index=8]:1.335545,((no_tail_l2[&index=6]:12.365310,(no_tail_l3[&index=5]:15.445214,((red_f2[&index=2]:0.072789,blue_f2[&index=4]:0.317494)[&index=16]:0.060320,(blue_f1[&index=3]:5.251989,red_f1[&index=1]:0.008627)[&index=17]:0.236299)[&index=15]:2.078518)[&index=18]:1.477723)[&index=19]:5.390820,no_tail_l1[&index=7]:4.168141)[&index=20]:3.869347)[&index=26];
703500	-193.844	-112.316	-81.5277	((no_tail_l1[&index=7]:0.292615,(no_tail_l2[&index=6]:1.653371,(no_tail_l3[&index=5]:3.627084,(((red_f1[&index=1]:0.569751,blue_f2[&index=4]:5.160260)[&index=17]:2.738457,blue_f1[&index=3]:4.973975)[&index=16]:5.584806,red_f2[&index=2]:6.869501)[&index=15]:0.669527)[&index=18]:0.100978)[&index=19]:2.495516)[&index=20]:5.974856,ano_tail_r1[&index=8]:4.881869,((((blue2[&index=12]:4.504883,(red1[&index=13]:2.827882,red2[&index=14]:4.028776)[&index=21]:2.735998)[&index=22]:7.694434,blue1[&index=11]:2.597094)[&index=23]:1.040130,no_tail_r3[&index=10]:11.332623)[&index=24]:0.697500,no_tail_r2[&index=9]:0.041168)[&index=25]:6.644489)[&index=26];
703600	-195.527	-108.831	-86.6955	(((no_tail_r3[&index=10]:1.144109,(blue1[&index=11]:2.668215,(blue2[&index=12]:4.416484,(red1[&index=13]:8.393275,red2[&index=14]:2.369251)[&index=21]:6.673374)[&index=22]:1.419986)[&index=23]:7.717560)[&index=24]:2.668045,no_tail_r2[&index=9]:12.359577)[&index=25]:2.183205,ano_tail_r1[&index=8]:0.968887,(((no_tail_l3[&index=5]:0.121228,(blue_f1[&index=3]:4.163564,((blue_f2[&index=4]:0.345488,red_f1[&index=1]:0.120144)[&index=15]:0.788259,red_f2[&index=2]:0.910997)[&index=17]:7.708940)[&index=16]:4.375449)[&index=18]:2.735558,no_tail_l2[&index=6]:2.588351)[&index=19]:3.244594,no_tail_l1[&index=7]:6.837016)[&index=20]:28.654779)[&index=26];
703700	-192.697	-100.078	-92.6193	((((no_tail_l3[&index=5]:3.485376,((red_f1[&index=1]:0.057566,red_f2[&index=2]:0.058205)[&index=15]:9.659771,(blue_f1[&index=3]:0.304930,blue_f2[&index=4]:0.028944)[&index=17]:1.310583)[&index=16]:12.179467)[&index=18]:8.202647,no_tail_l2[&index=6]:8.943119)[&index=19]:4.123206,no_tail_l1[&index=7]:3.165833)[&index=20]:2.325946,ano_tail_r1[&index=8]:1.998842,(((blue1[&index=11]:4.503913,(blue2[&index=12]:5.717543,(red1[&index=13]:8.212771,red2[&index=14]:1.363345)[&index=21]:4.016542)[&index=22]:1.926102)[&index=23]:9.479849,no_tail_r3[&index=10]:27.237307)[&index=24]:13.555142,no_tail_r2[&index=9]:8.273107)[&index=25]:5.065378)[&index=26];
703800	-202.447	-106.896	-95.5515	(ano_tail_r1[&index=8]:12.125715,((((((red_f2[&index=2]:4.310095,red_f1[&index=1]:4.382736)[&index=17]:5.134172,blue_f2[&index=4]:4.217049)[&index=15]:12.201796,blue_f1[&index=3]:4.334516)[&index=16]:16.212061,no_tail_l3[&index=5]:6.320630)[&index=18]:8.898957,no_tail_l2[&index=6]:8.336630)[&index=19]:9.883546,no_tail_l1[&index=7]:3.983602)[&index=20]:14.671917,(no_tail_r2[&index=9]:20.650501,(no_tail_r3[&index=10]:2.801504,(blue1[&index=11]:1.559190,((red2[&index=14]:0.154162,red1[&index=13]:0.137592)[&index=21]:0.196220,blue2[&index=12]:5.780186)[&index=22]:2.136849)[&index=23]:6.265924)[&index=24]:3.109880)[&index=25]:2.051052)[&index=26];
703900	-189.441	-107.907	-81.5344	(ano_tail_r1[&index=8]:2.662824,((no_tail_l2[&index=6]:1.079755,(((red_f2[&index=2]:11.814485,(blue_f1[&index=3]:0.532826,red_f1[&index=1]:0.644635)[&index=15]:0.997594)[&index=17]:4.325693,blue_f2[&index=4]:4.303375)[&index=16]:8.471836,no_tail_l3[&index=5]:7.481019)[&index=18]:3.838084)[&index=19]:3.111059,no_tail_l1[&index=7]:5.314517)[&index=20]:2.005772,(no_tail_r2[&index=9]:2.443861,(no_tail_r3[&index=10]:2.158502,(blue1[&index=11]:1.693912,((red1[&index=13]:0.313845,red2[&index=14]:0.249123)[&index=21]:4.583287,blue2[&index=12]:3.192769)[&index=22]:14.799679)[&index=23]:0.012227)[&index=24]:0.820293)[&index=25]:2.919831)[&index=26];
704000	-175.15	-97.8908	-77.259	((no_tail_r2[&index=9]:0.151013,((blue1[&index=11]:6.847597,(blue2[&index=12]:2.051296,(red2[&index=14]:0.011992,red1[&index=13]:0.028430)[&index=21]:3.439586)[&index=22]:0.119541)[&index=23]:3.420004,no_tail_r3[&index=10]:6.142153)[&index=24]:4.102850)[&index=25]:1.771791,ano_tail_r1[&index=8]:4.504073,((no_tail_l2[&index=6]:0.068257,(no_tail_l3[&index=5]:1.636723,((red_f2[&index=2]:0.099773,red_f1[&index=1]:0.065109)[&index=15]:1.358716,(blue_f2[&index=4]:5.575282,blue_f1[&index=3]:4.104891)[&index=16]:0.039528)[&index=17]:12.823648)[&index=18]:2.404363)[&index=19]:2.144787,no_tail_l1[&index=7]:3.661459)[&index=20]:1.820973)[&index=26];
704100	-186.939	-101.52	-85.4189	(ano_tail_r1[&index=8]:5.010984,(no_tail_r2[&index=9]:6.544665,((blue1[&index=11]:14.509453,(blue2[&index=12]:12.896111,(red2[&index=14]:0.524349,red1[&index=13]:0.105570)[&index=21]:3.739281)[&index=22]:1.535414)[&index=23]:1.532160,no_tail_r3[&index=10]:3.550128)[&index=24]:1.555114)[&index=25]:0.312338,((no_tail_l2[&index=6]:1.064553,(((red_f2[&index=2]:11.614304,red_f1[&index=1]:2.329157)[&index=15]:0.376007,(blue_f1[&index=3]:0.008339,blue_f2[&index=4]:0.080516)[&index=16]:0.036401)[&index=17]:11.351385,no_tail_l3[&index=5]:0.110767)[&index=18]:4.076040)[&index=19]:0.155541,no_tail_l1[&index=7]:0.736612)[&index=20]:25.438544)[&index=26];
704200	-181.664	-97.4805	-84.1839	((((blue1[&index=11]:4.863341,(blue2[&index=12]:0.416087,(red2[&index=14]:0.013109,red1[&index=13]:0.093740)[&index=21]:1.810574)[&index=22]:4.583091)[&index=23]:2.428151,no_tail_r3[&index=10]:13.825190)[&index=24]:0.603422,no_tail_r2[&index=9]:0.090945)[&index=25]:15.242969,(no_tail_l1[&index=7]:0.509173,((no_tail_l3[&index=5]:5.232956,((blue_f1[&index=3]:4.260449,(red_f1[&index=1]:0.030450,red_f2[&index=2]:0.031063)[&index=15]:3.209805)[&index=16]:1.644568,blue_f2[&index=4]:13.198933)[&index=17]:9.484895)[&index=18]:2.402120,no_tail_l2[&index=6]:11.982249)[&index=19]:0.826486)[&index=20]:0.127457,ano_tail_r1[&index=8]:6.107079)[&index=26];
704300	-171.978	-88.9452	-83.0329	(ano_tail_r1[&index=8]:12.313189,(((blue1[&index=11]:0.782924,((red2[&index=14]:0.041993,red1[&index=13]:0.078725)[&index=21]:0.089351,blue2[&index=12]:3.585952)[&index=22]:0.293581)[&index=23]:0.616764,no_tail_r3[&index=10]:10.014706)[&index=24]:0.558424,no_tail_r2[&index=9]:11.673591)[&index=25]:2.661301,(((no_tail_l3[&index=5]:4.554562,((red_f1[&index=1]:0.103002,red_f2[&index=2]:0.033126)[&index=16]:0.522358,(blue_f2[&index=4]:0.059995,blue_f1[&index=3]:0.042933)[&index=15]:0.222487)[&index=17]:25.296836)[&index=18]:4.997800,no_tail_l2[&index=6]:1.631817)[&index=19]:5.005705,no_tail_l1[&index=7]:3.762172)[&index=20]:8.320187)[&index=26];
704400	-203.69	-112.048	-91.6423	(ano_tail_r1[&index=8]:0.372170,((no_tail_l2[&index=6]:1.069650,((((blue_f1[&index=3]:5.826517,red_f2[&index=2]:15.354699)[&index=16]:4.486617,blue_f2[&index=4]:4.574096)[&index=15]:4.076879,red_f1[&index=1]:12.763797)[&index=17]:16.176825,no_tail_l3[&index=5]:8.219762)[&index=18]:1.779553)[&index=19]:4.968479,no_tail_l1[&index=7]:0.670861)[&index=20]:0.899204,(no_tail_r2[&index=9]:1.014442,((((red2[&index=14]:4.350626,red1[&index=13]:0.414069)[&index=21]:0.492629,blue2[&index=12]:17.442761)[&index=22]:10.541537,blue1[&index=11]:5.534031)[&index=23]:3.077783,no_tail_r3[&index=10]:2.694547)[&index=24]:7.978825)[&index=25]:5.530339)[&index=26];
704500	-186.02	-102.751	-83.269	((no_tail_r2[&index=9]:0.002502,(no_tail_r3[&index=10]:13.015854,(((red2[&index=14]:0.129859,red1[&index=13]:0.016030)[&index=21]:2.078958,blue2[&index=12]:0.568160)[&index=22]:5.048623,blue1[&index=11]:5.819821)[&index=23]:8.657476)[&index=24]:3.854000)[&index=25]:0.136208,((((((red_f1[&index=1]:5.714033,blue_f2[&index=4]:7.609484)[&index=15]:10.164788,blue_f1[&index=3]:8.270148)[&index=17]:0.995879,red_f2[&index=2]:2.711303)[&index=16]:6.839219,no_tail_l3[&index=5]:4.921456)[&index=18]:6.359596,no_tail_l2[&index=6]:0.213167)[&index=19]:0.116400,no_tail_l1[&index=7]:4.174197)[&index=20]:0.535609,ano_tail_r1[&index=8]:0.491230)[&index=26];
704600	-188.111	-101.635	-86.4764	((no_tail_r2[&index=9]:6.502217,((((red1[&index=13]:0.214853,red2[&index=14]:0.010687)[&index=21]:0.303283,blue2[&index=12]:0.155888)[&index=22]:0.526165,blue1[&index=11]:0.009695)[&index=23]:3.735448,no_tail_r3[&index=10]:4.538937)[&index=24]:6.636118)[&index=25]:6.180242,ano_tail_r1[&index=8]:4.011407,((((red_f2[&index=2]:12.321485,(red_f1[&index=1]:5.866715,(blue_f2[&index=4]:1.256911,blue_f1[&index=3]:3.884703)[&index=16]:1.941902)[&index=15]:8.780147)[&index=17]:15.576684,no_tail_l3[&index=5]:16.868513)[&index=18]:0.155302,no_tail_l2[&index=6]:6.467830)[&index=19]:0.301660,no_tail_l1[&index=7]:3.244543)[&index=20]:4.989623)[&index=26];
704700	-187.992	-101.455	-86.5365	((((blue1[&index=11]:1.102649,(blue2[&index=12]:6.865265,(red1[&index=13]:5.012736,red2[&index=14]:0.445317)[&index=21]:0.129247)[&index=22]:5.772409)[&index=23]:15.664339,no_tail_r3[&index=10]:0.632296)[&index=24]:2.433993,no_tail_r2[&index=9]:18.309364)[&index=25]:1.980253,(no_tail_l1[&index=7]:7.116354,((no_tail_l3[&index=5]:5.138862,((blue_f2[&index=4]:0.067682,blue_f1[&index=3]:0.140729)[&index=15]:1.424501,(red_f2[&index=2]:0.311177,red_f1[&index=1]:0.080814)[&index=17]:2.506169)[&index=16]:6.472115)[&index=18]:1.732389,no_tail_l2[&index=6]:5.642252)[&index=19]:6.302041)[&index=20]:18.756298,ano_tail_r1[&index=8]:0.741990)[&index=26];
704800	-192.014	-112.215	-79.7995	((no_tail_l1[&index=7]:0.073490,(no_tail_l2[&index=6]:0.244012,(no_tail_l3[&index=5]:3.687531,(red_f1[&index=1]:0.570104,((blue_f1[&index=3]:5.596666,blue_f2[&index=4]:7.461992)[&index=16]:1.352481,red_f2[&index=2]:1.379144)[&index=15]:1.564958)[&index=17]:0.405940)[&index=18]:7.219206)[&index=19]:4.464925)[&index=20]:4.602998,ano_tail_r1[&index=8]:3.073305,((no_tail_r3[&index=10]:0.370393,(((red2[&index=14]:7.681418,red1[&index=13]:4.011267)[&index=21]:2.960063,blue2[&index=12]:2.614874)[&index=22]:0.912766,blue1[&index=11]:11.116881)[&index=23]:4.244518)[&index=24]:4.748644,no_tail_r2[&index=9]:0.220902)[&index=25]:0.517819)[&index=26];
704900	-193.997	-111.588	-82.4085	((((blue1[&index=11]:0.756081,((red2[&index=14]:7.891849,red1[&index=13]:2.778456)[&index=21]:3.928694,blue2[&index=12]:1.533589)[&index=22]:2.240481)[&index=23]:0.113907,no_tail_r3[&index=10]:0.150607)[&index=24]:0.140484,no_tail_r2[&index=9]:3.414337)[&index=25]:1.200692,((no_tail_l2[&index=6]:4.203546,(no_tail_l3[&index=5]:5.205781,(blue_f2[&index=4]:1.830929,(red_f2[&index=2]:0.215800,(red_f1[&index=1]:2.233383,blue_f1[&index=3]:2.782001)[&index=16]:3.904573)[&index=15]:6.297188)[&index=17]:0.780275)[&index=18]:15.587623)[&index=19]:0.707790,no_tail_l1[&index=7]:20.605803)[&index=20]:3.571398,ano_tail_r1[&index=8]:2.066231)[&index=26];
705000	-187.703	-104.727	-82.9764	((no_tail_r2[&index=9]:2.395316,(no_tail_r3[&index=10]:7.809471,((blue2[&index=12]:0.552111,(red2[&index=14]:8.595863,red1[&index=13]:12.853203)[&index=21]:2.459406)[&index=22]:0.300046,blue1[&index=11]:4.541737)[&index=23]:6.838381)[&index=24]:1.823086)[&index=25]:1.298621,ano_tail_r1[&index=8]:9.657828,(no_tail_l1[&index=7]:4.114964,(no_tail_l2[&index=6]:3.453687,(((blue_f1[&index=3]:1.559404,blue_f2[&index=4]:1.517584)[&index=17]:5.836192,(red_f1[&index=1]:0.057544,red_f2[&index=2]:0.026006)[&index=16]:6.572032)[&index=15]:0.431050,no_tail_l3[&index=5]:2.123824)[&index=18]:1.043991)[&index=19]:1.682030)[&index=20]:9.437844)[&index=26];
705100	-188.529	-101.217	-87.3119	((((blue1[&index=11]:0.476978,((red1[&index=13]:0.123679,red2[&index=14]:0.058666)[&index=21]:4.268890,blue2[&index=12]:15.520405)[&index=22]:4.055267)[&index=23]:2.571798,no_tail_r3[&index=10]:1.893967)[&index=24]:15.795864,no_tail_r2[&index=9]:6.902403)[&index=25]:1.582896,ano_tail_r1[&index=8]:11.473034,(no_tail_l1[&index=7]:1.172270,(no_tail_l2[&index=6]:2.054715,((red_f2[&index=2]:5.628039,(red_f1[&index=1]:7.044707,(blue_f1[&index=3]:0.274507,blue_f2[&index=4]:0.122433)[&index=15]:1.080957)[&index=16]:3.365217)[&index=17]:6.605580,no_tail_l3[&index=5]:0.843342)[&index=18]:1.110759)[&index=19]:9.633014)[&index=20]:14.998988)[&index=26];
705200	-194.731	-104.637	-90.0942	(ano_tail_r1[&index=8]:0.423667,(no_tail_r2[&index=9]:1.548028,(no_tail_r3[&index=10]:0.031825,(((red1[&index=13]:0.014631,red2[&index=14]:0.050779)[&index=21]:0.655608,blue2[&index=12]:1.887156)[&index=22]:7.243717,blue1[&index=11]:19.000632)[&index=23]:22.256397)[&index=24]:18.533415)[&index=25]:0.304761,(no_tail_l1[&index=7]:0.736254,(no_tail_l2[&index=6]:3.041201,(no_tail_l3[&index=5]:5.556123,((blue_f1[&index=3]:2.091152,(blue_f2[&index=4]:1.725237,red_f2[&index=2]:2.566689)[&index=15]:5.768687)[&index=17]:1.727681,red_f1[&index=1]:9.514651)[&index=16]:18.804049)[&index=18]:1.671468)[&index=19]:4.310933)[&index=20]:3.105282)[&index=26];
705300	-186.536	-101.038	-85.4989	(ano_tail_r1[&index=8]:1.852105,((no_tail_l2[&index=6]:0.016032,(no_tail_l3[&index=5]:8.418293,((red_f1[&index=1]:11.878598,(blue_f2[&index=4]:0.478738,blue_f1[&index=3]:0.182959)[&index=16]:7.741007)[&index=15]:0.486883,red_f2[&index=2]:27.784046)[&index=17]:3.142305)[&index=18]:3.984244)[&index=19]:0.855611,no_tail_l1[&index=7]:0.142395)[&index=20]:8.740214,(no_tail_r2[&index=9]:1.637680,((((red2[&index=14]:0.108093,red1[&index=13]:0.013460)[&index=21]:1.802578,blue2[&index=12]:5.237490)[&index=22]:2.172531,blue1[&index=11]:2.804832)[&index=23]:0.376406,no_tail_r3[&index=10]:2.138371)[&index=24]:14.955449)[&index=25]:2.643043)[&index=26];
705400	-190.595	-106.004	-84.5917	((no_tail_l1[&index=7]:1.692496,(no_tail_l2[&index=6]:6.875236,(no_tail_l3[&index=5]:9.675252,((blue_f2[&index=4]:2.467197,(red_f1[&index=1]:1.258674,blue_f1[&index=3]:3.123370)[&index=15]:18.659037)[&index=16]:0.182908,red_f2[&index=2]:0.538624)[&index=17]:3.746426)[&index=18]:1.726359)[&index=19]:11.155743)[&index=20]:6.391575,(((((red2[&index=14]:0.036537,red1[&index=13]:0.148227)[&index=21]:3.589410,blue2[&index=12]:10.466629)[&index=22]:3.428494,blue1[&index=11]:0.110862)[&index=23]:7.354085,no_tail_r3[&index=10]:1.837625)[&index=24]:0.710539,no_tail_r2[&index=9]:4.411559)[&index=25]:0.515737,ano_tail_r1[&index=8]:4.954900)[&index=26];
705500	-196.335	-100.228	-96.1062	((((blue1[&index=11]:0.831722,((red1[&index=13]:0.124234,red2[&index=14]:0.021418)[&index=21]:3.117445,blue2[&index=12]:2.325054)[&index=22]:1.504568)[&index=23]:6.261029,no_tail_r3[&index=10]:13.160800)[&index=24]:1.832591,no_tail_r2[&index=9]:10.904943)[&index=25]:9.583221,ano_tail_r1[&index=8]:18.240470,((no_tail_l2[&index=6]:30.965758,(no_tail_l3[&index=5]:8.468662,(((blue_f1[&index=3]:0.142044,blue_f2[&index=4]:0.171305)[&index=16]:2.437681,red_f2[&index=2]:10.703391)[&index=17]:14.599256,red_f1[&index=1]:0.670705)[&index=15]:5.408515)[&index=18]:1.427797)[&index=19]:10.854125,no_tail_l1[&index=7]:1.349356)[&index=20]:7.523816)[&index=26];
705600	-193.606	-102.164	-91.4418	(ano_tail_r1[&index=8]:0.550957,(((no_tail_l3[&index=5]:4.596614,(red_f1[&index=1]:5.755447,((blue_f1[&index=3]:0.046269,blue_f2[&index=4]:0.198808)[&index=16]:1.246166,red_f2[&index=2]:8.721272)[&index=17]:1.480056)[&index=15]:1.453244)[&index=18]:8.775527,no_tail_l2[&index=6]:48.084859)[&index=19]:1.025713,no_tail_l1[&index=7]:2.843300)[&index=20]:1.371580,(no_tail_r2[&index=9]:13.729086,(((blue2[&index=12]:4.391707,(red1[&index=13]:0.441085,red2[&index=14]:0.008540)[&index=21]:3.319473)[&index=22]:3.309988,blue1[&index=11]:0.737450)[&index=23]:11.022273,no_tail_r3[&index=10]:1.803271)[&index=24]:2.518308)[&index=25]:11.876908)[&index=26];
705700	-203.336	-112.27	-91.0664	(ano_tail_r1[&index=8]:0.935421,(((no_tail_l3[&index=5]:0.544161,((red_f1[&index=1]:12.645560,(blue_f2[&index=4]:16.129666,red_f2[&index=2]:2.746874)[&index=15]:1.276776)[&index=17]:1.145672,blue_f1[&index=3]:0.761137)[&index=16]:2.759812)[&index=18]:9.650822,no_tail_l2[&index=6]:2.149655)[&index=19]:8.860059,no_tail_l1[&index=7]:29.540109)[&index=20]:4.834815,(no_tail_r2[&index=9]:1.462751,(no_tail_r3[&index=10]:2.330696,(((red1[&index=13]:2.564106,red2[&index=14]:15.880517)[&index=21]:8.289402,blue2[&index=12]:0.194073)[&index=22]:0.186224,blue1[&index=11]:4.069764)[&index=23]:1.247637)[&index=24]:5.077049)[&index=25]:2.148154)[&index=26];
705800	-196.524	-112.234	-84.2901	((((((red1[&index=13]:0.406769,red2[&index=14]:4.437149)[&index=21]:2.759675,blue2[&index=12]:1.946330)[&index=22]:0.776662,blue1[&index=11]:0.022832)[&index=23]:2.808335,no_tail_r3[&index=10]:7.748892)[&index=24]:2.167428,no_tail_r2[&index=9]:1.039326)[&index=25]:11.615092,(no_tail_l1[&index=7]:0.101512,((((blue_f2[&index=4]:5.765773,red_f1[&index=1]:0.416574)[&index=16]:7.298861,(blue_f1[&index=3]:2.322891,red_f2[&index=2]:3.106715)[&index=15]:6.092917)[&index=17]:8.132250,no_tail_l3[&index=5]:6.027337)[&index=18]:4.956293,no_tail_l2[&index=6]:12.758359)[&index=19]:3.521858)[&index=20]:7.205719,ano_tail_r1[&index=8]:0.114119)[&index=26];
705900	-184.584	-98.6865	-85.8979	(((no_tail_l2[&index=6]:14.969177,(((blue_f2[&index=4]:0.023021,blue_f1[&index=3]:0.031622)[&index=16]:4.251035,(red_f2[&index=2]:0.898295,red_f1[&index=1]:2.232345)[&index=17]:5.558811)[&index=15]:30.081567,no_tail_l3[&index=5]:3.218173)[&index=18]:5.084391)[&index=19]:1.931377,no_tail_l1[&index=7]:8.438337)[&index=20]:0.639396,(no_tail_r2[&index=9]:3.376673,(no_tail_r3[&index=10]:0.040558,(blue1[&index=11]:5.437014,(blue2[&index=12]:3.691505,(red2[&index=14]:0.081454,red1[&index=13]:0.169800)[&index=21]:1.412799)[&index=22]:9.609651)[&index=23]:1.914510)[&index=24]:1.431771)[&index=25]:1.113699,ano_tail_r1[&index=8]:5.951695)[&index=26];
706000	-180.87	-100.138	-80.7322	(ano_tail_r1[&index=8]:5.509362,(no_tail_l1[&index=7]:8.281365,(no_tail_l2[&index=6]:5.007064,(no_tail_l3[&index=5]:4.333931,((blue_f2[&index=4]:2.644777,red_f2[&index=2]:0.823412)[&index=15]:4.132859,(blue_f1[&index=3]:0.024237,red_f1[&index=1]:0.012754)[&index=16]:2.267959)[&index=17]:1.587508)[&index=18]:2.315108)[&index=19]:7.061111)[&index=20]:2.617075,(no_tail_r2[&index=9]:2.722516,(no_tail_r3[&index=10]:4.243223,(((red2[&index=14]:0.016916,red1[&index=13]:0.009498)[&index=21]:6.246802,blue2[&index=12]:0.174868)[&index=22]:5.493452,blue1[&index=11]:7.650340)[&index=23]:2.366602)[&index=24]:6.039887)[&index=25]:4.177440)[&index=26];
706100	-178.699	-95.0757	-83.6237	(((no_tail_r3[&index=10]:15.816662,(blue1[&index=11]:5.979774,((red2[&index=14]:0.004073,red1[&index=13]:0.165592)[&index=21]:0.250988,blue2[&index=12]:0.190641)[&index=22]:3.669899)[&index=23]:0.303544)[&index=24]:2.607781,no_tail_r2[&index=9]:3.677814)[&index=25]:0.724999,(((no_tail_l3[&index=5]:2.927797,((blue_f2[&index=4]:2.389062,blue_f1[&index=3]:0.904002)[&index=15]:6.336543,(red_f2[&index=2]:0.007637,red_f1[&index=1]:0.024189)[&index=16]:4.047257)[&index=17]:19.148814)[&index=18]:15.660342,no_tail_l2[&index=6]:0.187228)[&index=19]:0.371195,no_tail_l1[&index=7]:1.088277)[&index=20]:2.110293,ano_tail_r1[&index=8]:11.623111)[&index=26];
706200	-179.487	-101.884	-77.6028	(ano_tail_r1[&index=8]:0.037074,(no_tail_r2[&index=9]:1.650559,((((red2[&index=14]:0.081586,red1[&index=13]:0.046196)[&index=21]:6.508891,blue2[&index=12]:5.917990)[&index=22]:0.649327,blue1[&index=11]:6.502889)[&index=23]:3.034815,no_tail_r3[&index=10]:0.763724)[&index=24]:8.692109)[&index=25]:7.544701,(((no_tail_l3[&index=5]:3.372458,((blue_f1[&index=3]:0.971811,blue_f2[&index=4]:0.221289)[&index=15]:3.815650,(red_f1[&index=1]:0.285001,red_f2[&index=2]:0.579187)[&index=16]:0.738742)[&index=17]:4.279991)[&index=18]:4.292114,no_tail_l2[&index=6]:1.688262)[&index=19]:0.973022,no_tail_l1[&index=7]:6.131865)[&index=20]:1.333886)[&index=26];
706300	-191.104	-103.901	-87.2027	(ano_tail_r1[&index=8]:10.331449,(no_tail_l1[&index=7]:11.066043,(no_tail_l2[&index=6]:6.448379,(no_tail_l3[&index=5]:13.278023,(blue_f2[&index=4]:0.954589,(red_f2[&index=2]:1.414466,(blue_f1[&index=3]:0.606519,red_f1[&index=1]:4.845783)[&index=17]:13.744989)[&index=15]:2.345126)[&index=16]:0.908980)[&index=18]:10.641468)[&index=19]:0.497434)[&index=20]:0.657092,((no_tail_r3[&index=10]:1.327204,((blue2[&index=12]:0.398932,(red1[&index=13]:0.076748,red2[&index=14]:0.098247)[&index=21]:0.119712)[&index=22]:1.480873,blue1[&index=11]:14.887454)[&index=23]:11.685672)[&index=24]:2.596367,no_tail_r2[&index=9]:6.680018)[&index=25]:1.020882)[&index=26];
706400	-184.162	-100.776	-83.3855	((no_tail_r2[&index=9]:0.923520,(no_tail_r3[&index=10]:10.346931,(((red2[&index=14]:0.358701,red1[&index=13]:0.068695)[&index=21]:0.325078,blue2[&index=12]:0.040084)[&index=22]:8.427350,blue1[&index=11]:0.258412)[&index=23]:1.111625)[&index=24]:6.762954)[&index=25]:8.878597,ano_tail_r1[&index=8]:0.751111,(no_tail_l1[&index=7]:0.854870,((no_tail_l3[&index=5]:1.627231,((red_f1[&index=1]:0.949896,(blue_f2[&index=4]:0.073659,blue_f1[&index=3]:0.325038)[&index=16]:2.376531)[&index=17]:4.813936,red_f2[&index=2]:5.530164)[&index=15]:6.132177)[&index=18]:30.226701,no_tail_l2[&index=6]:3.898015)[&index=19]:3.442921)[&index=20]:0.522095)[&index=26];
706500	-191.811	-110.134	-81.6766	(((no_tail_r3[&index=10]:5.128473,((blue2[&index=12]:5.596826,(red1[&index=13]:4.097068,red2[&index=14]:3.075897)[&index=21]:17.232792)[&index=22]:0.462246,blue1[&index=11]:7.953687)[&index=23]:2.241434)[&index=24]:0.711126,no_tail_r2[&index=9]:4.345661)[&index=25]:0.319665,(((no_tail_l3[&index=5]:0.367916,((blue_f1[&index=3]:1.671944,blue_f2[&index=4]:10.087919)[&index=17]:2.690995,(red_f1[&index=1]:0.105798,red_f2[&index=2]:0.813786)[&index=16]:4.174890)[&index=15]:7.153829)[&index=18]:7.279680,no_tail_l2[&index=6]:1.306352)[&index=19]:1.393784,no_tail_l1[&index=7]:0.848508)[&index=20]:0.957242,ano_tail_r1[&index=8]:0.464469)[&index=26];
706600	-208.365	-108.782	-99.583	((no_tail_l1[&index=7]:5.963009,(no_tail_l2[&index=6]:4.171261,((blue_f1[&index=3]:4.309609,(red_f2[&index=2]:20.798249,(blue_f2[&index=4]:16.582533,red_f1[&index=1]:7.640459)[&index=16]:5.191117)[&index=15]:2.779579)[&index=17]:3.645420,no_tail_l3[&index=5]:24.676738)[&index=18]:15.812396)[&index=19]:16.532075)[&index=20]:1.970426,((no_tail_r3[&index=10]:2.522101,(blue1[&index=11]:3.665313,((red2[&index=14]:0.005212,red1[&index=13]:0.568273)[&index=21]:5.010879,blue2[&index=12]:1.269375)[&index=22]:7.007473)[&index=23]:9.534007)[&index=24]:0.412929,no_tail_r2[&index=9]:16.252333)[&index=25]:2.802223,ano_tail_r1[&index=8]:0.891142)[&index=26];
706700	-194.688	-105.777	-88.911	(ano_tail_r1[&index=8]:7.460039,((((blue_f2[&index=4]:7.199578,((red_f1[&index=1]:0.104358,red_f2[&index=2]:0.098779)[&index=15]:7.427310,blue_f1[&index=3]:2.760757)[&index=16]:6.977309)[&index=17]:0.661640,no_tail_l3[&index=5]:20.978894)[&index=18]:1.490236,no_tail_l2[&index=6]:1.863015)[&index=19]:6.009224,no_tail_l1[&index=7]:4.396691)[&index=20]:7.702616,(((blue1[&index=11]:1.526650,(blue2[&index=12]:8.395266,(red2[&index=14]:0.392739,red1[&index=13]:1.867547)[&index=21]:12.460105)[&index=22]:1.710057)[&index=23]:5.363052,no_tail_r3[&index=10]:1.746195)[&index=24]:5.432890,no_tail_r2[&index=9]:8.638190)[&index=25]:3.990681)[&index=26];
706800	-179.956	-100.674	-79.2825	((((blue1[&index=11]:1.679760,((red2[&index=14]:0.050261,red1[&index=13]:0.127348)[&index=21]:6.466219,blue2[&index=12]:2.160363)[&index=22]:5.150494)[&index=23]:1.878064,no_tail_r3[&index=10]:5.505327)[&index=24]:3.198313,no_tail_r2[&index=9]:12.131307)[&index=25]:6.081783,ano_tail_r1[&index=8]:1.689954,(no_tail_l1[&index=7]:4.909502,(no_tail_l2[&index=6]:0.595520,((blue_f2[&index=4]:0.628657,((red_f1[&index=1]:0.033073,red_f2[&index=2]:0.297685)[&index=15]:2.265474,blue_f1[&index=3]:1.382981)[&index=17]:2.457053)[&index=16]:0.356484,no_tail_l3[&index=5]:2.339526)[&index=18]:0.811612)[&index=19]:1.742238)[&index=20]:14.572329)[&index=26];
706900	-196.113	-103.608	-92.5047	((no_tail_r2[&index=9]:0.423258,((((red2[&index=14]:0.135250,red1[&index=13]:0.216373)[&index=21]:3.615799,blue2[&index=12]:7.002560)[&index=22]:7.334817,blue1[&index=11]:11.720238)[&index=23]:4.483609,no_tail_r3[&index=10]:2.894315)[&index=24]:3.159790)[&index=25]:1.256765,(no_tail_l1[&index=7]:0.504416,(((((blue_f2[&index=4]:0.042470,red_f1[&index=1]:0.275455)[&index=17]:24.316120,blue_f1[&index=3]:11.034859)[&index=15]:3.069394,red_f2[&index=2]:30.536947)[&index=16]:0.240185,no_tail_l3[&index=5]:5.499792)[&index=18]:10.816611,no_tail_l2[&index=6]:2.651731)[&index=19]:1.219598)[&index=20]:8.152836,ano_tail_r1[&index=8]:4.019460)[&index=26];
707000	-191.982	-100.512	-91.4701	((no_tail_l1[&index=7]:7.715582,(no_tail_l2[&index=6]:8.540225,(((red_f2[&index=2]:0.195586,red_f1[&index=1]:0.317366)[&index=17]:1.192296,(blue_f1[&index=3]:0.036587,blue_f2[&index=4]:4.113623)[&index=16]:7.389299)[&index=15]:0.759826,no_tail_l3[&index=5]:2.817874)[&index=18]:4.775630)[&index=19]:2.652759)[&index=20]:3.634640,ano_tail_r1[&index=8]:10.112180,(no_tail_r2[&index=9]:4.682426,((((red1[&index=13]:0.022614,red2[&index=14]:0.020658)[&index=21]:4.233229,blue2[&index=12]:14.239941)[&index=22]:0.203393,blue1[&index=11]:14.763986)[&index=23]:12.590279,no_tail_r3[&index=10]:9.149043)[&index=24]:1.332026)[&index=25]:23.958250)[&index=26];
707100	-177.73	-100.391	-77.3384	((((((red2[&index=14]:0.626717,red1[&index=13]:2.509809)[&index=21]:0.012544,blue2[&index=12]:0.097998)[&index=22]:0.396916,blue1[&index=11]:0.068825)[&index=23]:0.201279,no_tail_r3[&index=10]:6.144980)[&index=24]:0.842787,no_tail_r2[&index=9]:4.993418)[&index=25]:4.376945,(no_tail_l1[&index=7]:6.911268,(((blue_f2[&index=4]:4.162849,((red_f1[&index=1]:0.028614,red_f2[&index=2]:0.043875)[&index=17]:6.182296,blue_f1[&index=3]:3.978566)[&index=15]:2.793759)[&index=16]:3.044577,no_tail_l3[&index=5]:15.068469)[&index=18]:0.402869,no_tail_l2[&index=6]:4.965104)[&index=19]:0.661855)[&index=20]:0.056324,ano_tail_r1[&index=8]:0.218301)[&index=26];
707200	-170.639	-91.2366	-79.4024	((no_tail_l1[&index=7]:4.157131,(no_tail_l2[&index=6]:2.009327,(((blue_f1[&index=3]:0.169264,blue_f2[&index=4]:0.032915)[&index=15]:3.640500,(red_f2[&index=2]:0.081650,red_f1[&index=1]:0.057666)[&index=17]:2.348697)[&index=16]:2.479043,no_tail_l3[&index=5]:1.432516)[&index=18]:15.902978)[&index=19]:1.872725)[&index=20]:2.966797,ano_tail_r1[&index=8]:1.857698,(no_tail_r2[&index=9]:0.499286,((blue1[&index=11]:9.993187,((red1[&index=13]:0.017704,red2[&index=14]:0.008446)[&index=21]:4.865197,blue2[&index=12]:0.033153)[&index=22]:0.072733)[&index=23]:0.605378,no_tail_r3[&index=10]:2.346101)[&index=24]:3.140512)[&index=25]:18.520463)[&index=26];
707300	-200.456	-112.097	-88.3591	((no_tail_l1[&index=7]:1.172397,(no_tail_l2[&index=6]:14.023047,(no_tail_l3[&index=5]:1.643379,(blue_f1[&index=3]:15.818831,((red_f2[&index=2]:4.928097,red_f1[&index=1]:0.640779)[&index=16]:2.307044,blue_f2[&index=4]:3.219763)[&index=15]:2.088033)[&index=17]:4.286437)[&index=18]:22.433607)[&index=19]:12.595574)[&index=20]:0.040655,ano_tail_r1[&index=8]:0.766277,(no_tail_r2[&index=9]:2.262476,(((blue2[&index=12]:1.097681,(red2[&index=14]:5.269687,red1[&index=13]:2.491196)[&index=21]:1.514883)[&index=22]:2.426940,blue1[&index=11]:0.696112)[&index=23]:8.848506,no_tail_r3[&index=10]:2.566463)[&index=24]:4.909507)[&index=25]:5.847350)[&index=26];
707400	-176.882	-91.9146	-84.9675	((no_tail_l1[&index=7]:5.822997,(no_tail_l2[&index=6]:5.300007,(((red_f2[&index=2]:0.018506,red_f1[&index=1]:0.090597)[&index=16]:4.134610,(blue_f1[&index=3]:0.063162,blue_f2[&index=4]:0.278384)[&index=15]:0.093338)[&index=17]:7.237644,no_tail_l3[&index=5]:0.261997)[&index=18]:4.541053)[&index=19]:17.146043)[&index=20]:2.772808,((no_tail_r3[&index=10]:4.453119,(blue1[&index=11]:2.970857,(blue2[&index=12]:10.533202,(red2[&index=14]:0.002828,red1[&index=13]:0.006696)[&index=21]:2.759966)[&index=22]:4.005016)[&index=23]:17.696072)[&index=24]:5.898537,no_tail_r2[&index=9]:4.701539)[&index=25]:1.781851,ano_tail_r1[&index=8]:4.365500)[&index=26];
707500	-177.747	-102.755	-74.9919	(ano_tail_r1[&index=8]:0.035008,(no_tail_r2[&index=9]:1.989072,(no_tail_r3[&index=10]:1.415384,(((red2[&index=14]:0.450758,red1[&index=13]:0.072688)[&index=21]:4.689176,blue2[&index=12]:5.224263)[&index=22]:0.305598,blue1[&index=11]:6.608261)[&index=23]:8.002653)[&index=24]:3.198889)[&index=25]:3.943732,((no_tail_l2[&index=6]:1.400198,((red_f2[&index=2]:0.097568,(red_f1[&index=1]:0.099726,(blue_f1[&index=3]:0.371467,blue_f2[&index=4]:2.763941)[&index=15]:0.218742)[&index=16]:0.391948)[&index=17]:2.115437,no_tail_l3[&index=5]:4.493116)[&index=18]:1.436995)[&index=19]:0.875070,no_tail_l1[&index=7]:4.161890)[&index=20]:2.696917)[&index=26];
707600	-177.584	-99.3049	-78.2795	((no_tail_r2[&index=9]:1.456378,(no_tail_r3[&index=10]:0.385838,(blue1[&index=11]:0.208208,((red1[&index=13]:2.235141,red2[&index=14]:8.901424)[&index=21]:0.944917,blue2[&index=12]:1.028297)[&index=22]:0.680017)[&index=23]:0.297324)[&index=24]:6.418745)[&index=25]:7.087131,ano_tail_r1[&index=8]:8.055818,((no_tail_l2[&index=6]:2.196456,(((blue_f1[&index=3]:0.292340,blue_f2[&index=4]:0.041012)[&index=16]:0.940471,(red_f1[&index=1]:0.038104,red_f2[&index=2]:0.112863)[&index=17]:3.557260)[&index=15]:0.688555,no_tail_l3[&index=5]:4.095926)[&index=18]:3.761512)[&index=19]:14.654344,no_tail_l1[&index=7]:0.384792)[&index=20]:5.033702)[&index=26];
707700	-169.194	-94.9189	-74.2747	((((((red1[&index=13]:0.402982,red2[&index=14]:0.172326)[&index=21]:2.103295,blue2[&index=12]:0.095043)[&index=22]:2.215873,blue1[&index=11]:1.479046)[&index=23]:1.766415,no_tail_r3[&index=10]:1.783769)[&index=24]:8.154252,no_tail_r2[&index=9]:0.177336)[&index=25]:6.799144,((no_tail_l2[&index=6]:8.434749,(no_tail_l3[&index=5]:3.140063,((blue_f2[&index=4]:0.032842,(red_f2[&index=2]:0.058292,red_f1[&index=1]:0.298214)[&index=15]:0.059437)[&index=16]:0.048468,blue_f1[&index=3]:0.353000)[&index=17]:2.770882)[&index=18]:0.489801)[&index=19]:3.501539,no_tail_l1[&index=7]:6.314790)[&index=20]:2.562890,ano_tail_r1[&index=8]:0.258175)[&index=26];
707800	-196.375	-105.723	-90.6518	(ano_tail_r1[&index=8]:0.611087,((no_tail_r3[&index=10]:5.438541,((blue2[&index=12]:1.388523,(red2[&index=14]:0.072729,red1[&index=13]:0.102946)[&index=21]:4.221394)[&index=22]:0.150357,blue1[&index=11]:2.947379)[&index=23]:9.629371)[&index=24]:2.220289,no_tail_r2[&index=9]:2.135458)[&index=25]:3.228040,((((red_f2[&index=2]:4.080571,(red_f1[&index=1]:0.797811,(blue_f1[&index=3]:0.355504,blue_f2[&index=4]:3.923021)[&index=17]:9.690408)[&index=16]:4.176082)[&index=15]:5.355105,no_tail_l3[&index=5]:38.601541)[&index=18]:0.648506,no_tail_l2[&index=6]:12.356784)[&index=19]:8.155963,no_tail_l1[&index=7]:14.368503)[&index=20]:0.701849)[&index=26];
707900	-172.925	-87.9762	-84.9486	((no_tail_l1[&index=7]:0.910020,(no_tail_l2[&index=6]:0.741004,(((blue_f1[&index=3]:0.024203,blue_f2[&index=4]:0.073615)[&index=17]:0.336579,(red_f2[&index=2]:0.037434,red_f1[&index=1]:0.030623)[&index=15]:0.073108)[&index=16]:0.131960,no_tail_l3[&index=5]:12.109450)[&index=18]:11.041338)[&index=19]:1.426918)[&index=20]:4.996495,ano_tail_r1[&index=8]:2.355630,((no_tail_r3[&index=10]:4.186594,(blue1[&index=11]:0.186733,((red1[&index=13]:0.056756,red2[&index=14]:0.147736)[&index=21]:4.766052,blue2[&index=12]:4.348487)[&index=22]:3.419906)[&index=23]:3.229363)[&index=24]:35.872324,no_tail_r2[&index=9]:14.896848)[&index=25]:1.442965)[&index=26];
708000	-187.564	-104.606	-82.9584	(ano_tail_r1[&index=8]:1.380112,(no_tail_l1[&index=7]:19.975672,(no_tail_l2[&index=6]:0.415164,(((red_f2[&index=2]:1.115610,blue_f1[&index=3]:2.603274)[&index=17]:0.244225,(blue_f2[&index=4]:1.185208,red_f1[&index=1]:0.237373)[&index=15]:1.678218)[&index=16]:0.587793,no_tail_l3[&index=5]:5.786549)[&index=18]:3.893107)[&index=19]:5.233975)[&index=20]:8.651047,((no_tail_r3[&index=10]:1.553513,(blue1[&index=11]:5.378024,(blue2[&index=12]:1.053788,(red1[&index=13]:0.034143,red2[&index=14]:0.065519)[&index=21]:3.478425)[&index=22]:6.754333)[&index=23]:6.420242)[&index=24]:3.446253,no_tail_r2[&index=9]:3.372409)[&index=25]:12.347170)[&index=26];
708100	-177.995	-94.2045	-83.7908	(((((((blue_f1[&index=3]:0.025149,blue_f2[&index=4]:0.065300)[&index=16]:0.095109,red_f2[&index=2]:0.260951)[&index=17]:2.502419,red_f1[&index=1]:5.828681)[&index=15]:3.590422,no_tail_l3[&index=5]:13.579749)[&index=18]:2.178274,no_tail_l2[&index=6]:3.364611)[&index=19]:3.340030,no_tail_l1[&index=7]:2.058676)[&index=20]:1.562853,ano_tail_r1[&index=8]:5.009964,(((blue1[&index=11]:4.091193,(blue2[&index=12]:0.964102,(red2[&index=14]:0.094535,red1[&index=13]:0.044161)[&index=21]:0.395603)[&index=22]:8.979788)[&index=23]:11.664624,no_tail_r3[&index=10]:11.429603)[&index=24]:10.252137,no_tail_r2[&index=9]:7.987609)[&index=25]:1.687273)[&index=26];
708200	-187.263	-103.336	-83.9264	((no_tail_r2[&index=9]:3.750960,(((blue2[&index=12]:6.702544,(red1[&index=13]:2.178481,red2[&index=14]:1.480726)[&index=21]:3.949180)[&index=22]:5.576820,blue1[&index=11]:1.497456)[&index=23]:3.838314,no_tail_r3[&index=10]:6.027631)[&index=24]:13.123835)[&index=25]:2.728033,(no_tail_l1[&index=7]:11.074611,(no_tail_l2[&index=6]:3.033558,(no_tail_l3[&index=5]:1.029429,((blue_f2[&index=4]:0.133958,blue_f1[&index=3]:0.230726)[&index=16]:3.616477,(red_f2[&index=2]:0.334497,red_f1[&index=1]:0.162601)[&index=17]:6.469736)[&index=15]:9.921398)[&index=18]:2.233225)[&index=19]:11.237046)[&index=20]:0.945234,ano_tail_r1[&index=8]:0.454601)[&index=26];
708300	-188.966	-106.981	-81.9851	(ano_tail_r1[&index=8]:0.251335,(no_tail_l1[&index=7]:4.777013,(((((red_f1[&index=1]:8.645478,blue_f2[&index=4]:0.452862)[&index=16]:7.073099,blue_f1[&index=3]:0.497938)[&index=17]:1.477889,red_f2[&index=2]:9.882268)[&index=15]:0.466225,no_tail_l3[&index=5]:11.422214)[&index=18]:6.813013,no_tail_l2[&index=6]:1.755175)[&index=19]:8.470788)[&index=20]:2.207379,(no_tail_r2[&index=9]:1.176762,((blue1[&index=11]:9.377946,(blue2[&index=12]:0.053628,(red2[&index=14]:0.090005,red1[&index=13]:0.327313)[&index=21]:1.318629)[&index=22]:4.422927)[&index=23]:6.306336,no_tail_r3[&index=10]:3.979002)[&index=24]:0.582137)[&index=25]:0.197230)[&index=26];
708400	-177.291	-97.1576	-80.1331	(ano_tail_r1[&index=8]:0.843501,(no_tail_l1[&index=7]:5.216458,((no_tail_l3[&index=5]:4.521336,(blue_f1[&index=3]:1.201891,((red_f1[&index=1]:0.051348,red_f2[&index=2]:0.022211)[&index=16]:9.446219,blue_f2[&index=4]:4.336367)[&index=15]:1.580735)[&index=17]:0.405560)[&index=18]:1.221617,no_tail_l2[&index=6]:0.913672)[&index=19]:1.474374)[&index=20]:4.341904,((((blue2[&index=12]:1.439595,(red2[&index=14]:0.060902,red1[&index=13]:0.027999)[&index=21]:0.126431)[&index=22]:2.112082,blue1[&index=11]:10.365129)[&index=23]:16.244042,no_tail_r3[&index=10]:1.684314)[&index=24]:4.293613,no_tail_r2[&index=9]:4.091275)[&index=25]:6.742024)[&index=26];
708500	-186.085	-101.975	-84.1101	(ano_tail_r1[&index=8]:7.605464,(((no_tail_l3[&index=5]:2.369094,(blue_f1[&index=3]:12.717671,((red_f2[&index=2]:0.674487,blue_f2[&index=4]:0.174804)[&index=15]:0.049914,red_f1[&index=1]:0.688440)[&index=17]:1.086608)[&index=16]:2.219463)[&index=18]:11.697471,no_tail_l2[&index=6]:4.481170)[&index=19]:6.901482,no_tail_l1[&index=7]:0.293595)[&index=20]:4.923960,((no_tail_r3[&index=10]:0.864515,((blue2[&index=12]:6.297673,(red1[&index=13]:0.088731,red2[&index=14]:0.032550)[&index=21]:4.024378)[&index=22]:2.133750,blue1[&index=11]:5.493580)[&index=23]:1.192932)[&index=24]:24.954169,no_tail_r2[&index=9]:1.572085)[&index=25]:0.111647)[&index=26];
708600	-200.266	-105.298	-94.9685	((no_tail_r2[&index=9]:1.052822,((((red2[&index=14]:30.230701,red1[&index=13]:1.433223)[&index=21]:2.908196,blue2[&index=12]:5.580154)[&index=22]:11.802677,blue1[&index=11]:3.715002)[&index=23]:12.466014,no_tail_r3[&index=10]:7.689653)[&index=24]:4.845721)[&index=25]:10.527599,ano_tail_r1[&index=8]:10.693823,(no_tail_l1[&index=7]:4.594438,(no_tail_l2[&index=6]:0.100025,(no_tail_l3[&index=5]:2.136962,(((red_f1[&index=1]:0.201586,red_f2[&index=2]:0.156446)[&index=15]:0.068476,blue_f2[&index=4]:0.587426)[&index=17]:4.778020,blue_f1[&index=3]:8.088361)[&index=16]:6.663489)[&index=18]:9.597425)[&index=19]:14.352686)[&index=20]:2.670461)[&index=26];
708700	-192.422	-108.303	-84.119	(ano_tail_r1[&index=8]:2.409849,(no_tail_l1[&index=7]:4.422174,((no_tail_l3[&index=5]:26.526312,(blue_f1[&index=3]:3.893652,(blue_f2[&index=4]:0.353763,(red_f1[&index=1]:5.198411,red_f2[&index=2]:1.199009)[&index=16]:9.061022)[&index=15]:2.361429)[&index=17]:2.806112)[&index=18]:11.278878,no_tail_l2[&index=6]:2.658576)[&index=19]:0.545083)[&index=20]:1.893796,(no_tail_r2[&index=9]:0.191465,(no_tail_r3[&index=10]:1.252618,(blue1[&index=11]:4.779873,(blue2[&index=12]:8.716898,(red2[&index=14]:0.066503,red1[&index=13]:0.438525)[&index=21]:1.427881)[&index=22]:1.311080)[&index=23]:6.804244)[&index=24]:2.087928)[&index=25]:1.008913)[&index=26];
708800	-192.863	-106.244	-86.6192	(((no_tail_r3[&index=10]:6.553401,(blue1[&index=11]:3.917572,((red1[&index=13]:0.029532,red2[&index=14]:0.333532)[&index=21]:0.764744,blue2[&index=12]:11.688999)[&index=22]:0.668651)[&index=23]:5.026464)[&index=24]:3.665643,no_tail_r2[&index=9]:0.767547)[&index=25]:0.116345,((no_tail_l2[&index=6]:0.858757,(no_tail_l3[&index=5]:4.218435,(red_f2[&index=2]:5.135206,((blue_f1[&index=3]:0.855425,blue_f2[&index=4]:3.150554)[&index=16]:1.347084,red_f1[&index=1]:4.489397)[&index=15]:7.928497)[&index=17]:6.927816)[&index=18]:22.656730)[&index=19]:5.784633,no_tail_l1[&index=7]:5.475728)[&index=20]:12.670437,ano_tail_r1[&index=8]:0.164003)[&index=26];
708900	-190.484	-104.683	-85.8015	(ano_tail_r1[&index=8]:5.244463,(no_tail_l1[&index=7]:10.024120,(no_tail_l2[&index=6]:5.329434,(no_tail_l3[&index=5]:4.109748,(blue_f2[&index=4]:0.957052,(blue_f1[&index=3]:5.041961,(red_f1[&index=1]:0.053250,red_f2[&index=2]:0.674503)[&index=15]:0.526768)[&index=17]:4.888435)[&index=16]:4.352956)[&index=18]:16.054727)[&index=19]:0.124024)[&index=20]:8.388594,(no_tail_r2[&index=9]:1.700895,((blue1[&index=11]:22.718369,(blue2[&index=12]:9.448200,(red1[&index=13]:0.147701,red2[&index=14]:0.214771)[&index=21]:1.149667)[&index=22]:1.871155)[&index=23]:0.898976,no_tail_r3[&index=10]:2.431431)[&index=24]:1.562531)[&index=25]:3.192581)[&index=26];
709000	-177.504	-89.7065	-87.7978	(ano_tail_r1[&index=8]:11.641327,(no_tail_l1[&index=7]:0.543049,(no_tail_l2[&index=6]:12.565591,(((blue_f2[&index=4]:0.022644,blue_f1[&index=3]:0.020836)[&index=17]:6.462640,(red_f2[&index=2]:0.014666,red_f1[&index=1]:0.072817)[&index=15]:19.027618)[&index=16]:8.717555,no_tail_l3[&index=5]:1.676116)[&index=18]:4.644305)[&index=19]:8.144963)[&index=20]:3.580935,(no_tail_r2[&index=9]:4.537413,(no_tail_r3[&index=10]:2.867359,(blue1[&index=11]:3.640569,((red2[&index=14]:0.077076,red1[&index=13]:0.010838)[&index=21]:7.668522,blue2[&index=12]:0.918184)[&index=22]:2.303677)[&index=23]:4.579581)[&index=24]:10.997110)[&index=25]:6.352367)[&index=26];
709100	-178.8	-94.3652	-84.4346	((no_tail_r2[&index=9]:0.044406,(((blue2[&index=12]:2.398090,(red2[&index=14]:0.228953,red1[&index=13]:0.044597)[&index=21]:2.961894)[&index=22]:1.635620,blue1[&index=11]:10.852650)[&index=23]:0.569923,no_tail_r3[&index=10]:3.478457)[&index=24]:1.650378)[&index=25]:19.873900,ano_tail_r1[&index=8]:0.918764,(no_tail_l1[&index=7]:11.397444,((no_tail_l3[&index=5]:0.916135,((red_f2[&index=2]:0.007390,red_f1[&index=1]:0.220035)[&index=15]:15.647985,(blue_f2[&index=4]:0.117865,blue_f1[&index=3]:0.077230)[&index=16]:7.003821)[&index=17]:3.501467)[&index=18]:10.661952,no_tail_l2[&index=6]:0.562336)[&index=19]:6.118655)[&index=20]:3.382146)[&index=26];
709200	-184.152	-103.722	-80.4301	(ano_tail_r1[&index=8]:1.400322,(((no_tail_l3[&index=5]:1.424239,(((blue_f2[&index=4]:0.535566,blue_f1[&index=3]:0.067593)[&index=16]:1.649190,red_f1[&index=1]:0.187158)[&index=15]:4.812528,red_f2[&index=2]:5.169974)[&index=17]:7.596031)[&index=18]:6.225014,no_tail_l2[&index=6]:2.507350)[&index=19]:0.038617,no_tail_l1[&index=7]:1.939844)[&index=20]:6.837072,(no_tail_r2[&index=9]:1.527290,(no_tail_r3[&index=10]:2.104231,((blue2[&index=12]:3.151708,(red2[&index=14]:0.058085,red1[&index=13]:0.286129)[&index=21]:6.857622)[&index=22]:11.737799,blue1[&index=11]:0.445276)[&index=23]:1.422337)[&index=24]:1.467554)[&index=25]:14.801173)[&index=26];
709300	-183.426	-99.3671	-84.0592	(ano_tail_r1[&index=8]:3.503671,(no_tail_r2[&index=9]:2.164020,((((red2[&index=14]:7.296000,red1[&index=13]:2.824132)[&index=21]:0.738326,blue2[&index=12]:9.181067)[&index=22]:9.827155,blue1[&index=11]:0.299230)[&index=23]:11.525587,no_tail_r3[&index=10]:1.907633)[&index=24]:6.549977)[&index=25]:1.697310,(no_tail_l1[&index=7]:4.771002,(no_tail_l2[&index=6]:18.036582,(no_tail_l3[&index=5]:14.107534,(((red_f1[&index=1]:0.042772,red_f2[&index=2]:0.007449)[&index=17]:0.027981,blue_f1[&index=3]:0.017458)[&index=15]:1.316099,blue_f2[&index=4]:0.045164)[&index=16]:1.296273)[&index=18]:2.334875)[&index=19]:0.470082)[&index=20]:2.407705)[&index=26];
709400	-183.745	-104.155	-79.5904	(ano_tail_r1[&index=8]:2.780400,(no_tail_r2[&index=9]:0.572659,((blue1[&index=11]:9.650815,((red2[&index=14]:2.282762,red1[&index=13]:0.256698)[&index=21]:3.595588,blue2[&index=12]:12.190023)[&index=22]:1.718331)[&index=23]:6.358092,no_tail_r3[&index=10]:2.609101)[&index=24]:8.426336)[&index=25]:0.154630,(((no_tail_l3[&index=5]:2.128788,((blue_f2[&index=4]:0.173035,blue_f1[&index=3]:1.484749)[&index=15]:9.099747,(red_f2[&index=2]:0.025842,red_f1[&index=1]:0.069248)[&index=17]:1.508877)[&index=16]:0.315839)[&index=18]:0.828951,no_tail_l2[&index=6]:0.458291)[&index=19]:7.362015,no_tail_l1[&index=7]:1.555370)[&index=20]:4.444734)[&index=26];
709500	-195.698	-108.347	-87.351	(((no_tail_r3[&index=10]:13.846264,(blue1[&index=11]:2.720927,((red1[&index=13]:9.431158,red2[&index=14]:0.007274)[&index=21]:0.348002,blue2[&index=12]:0.249957)[&index=22]:9.737880)[&index=23]:0.806656)[&index=24]:0.627855,no_tail_r2[&index=9]:0.529097)[&index=25]:6.103616,ano_tail_r1[&index=8]:7.994809,((no_tail_l2[&index=6]:16.607576,((blue_f2[&index=4]:10.667229,(blue_f1[&index=3]:1.028984,(red_f1[&index=1]:0.611802,red_f2[&index=2]:0.256022)[&index=17]:9.051501)[&index=15]:19.344424)[&index=16]:2.496546,no_tail_l3[&index=5]:2.115585)[&index=18]:2.209071)[&index=19]:0.639543,no_tail_l1[&index=7]:1.399680)[&index=20]:0.022306)[&index=26];
709600	-190.693	-105.248	-85.4443	((no_tail_r2[&index=9]:1.637736,(((blue2[&index=12]:3.998440,(red2[&index=14]:0.137332,red1[&index=13]:0.000926)[&index=21]:0.171903)[&index=22]:6.030482,blue1[&index=11]:0.723009)[&index=23]:3.362020,no_tail_r3[&index=10]:16.792001)[&index=24]:9.395545)[&index=25]:1.727921,ano_tail_r1[&index=8]:4.391382,(((((blue_f1[&index=3]:4.900859,blue_f2[&index=4]:14.448982)[&index=17]:5.861277,(red_f2[&index=2]:1.429569,red_f1[&index=1]:0.885856)[&index=15]:1.343601)[&index=16]:0.406052,no_tail_l3[&index=5]:6.064128)[&index=18]:17.757324,no_tail_l2[&index=6]:1.762230)[&index=19]:2.650903,no_tail_l1[&index=7]:0.330429)[&index=20]:3.110443)[&index=26];
709700	-186.479	-103.788	-82.6905	((no_tail_l1[&index=7]:8.698636,(no_tail_l2[&index=6]:0.254951,(((red_f2[&index=2]:2.536485,red_f1[&index=1]:5.098711)[&index=16]:3.080956,(blue_f1[&index=3]:0.014142,blue_f2[&index=4]:0.003518)[&index=17]:7.046026)[&index=15]:0.618390,no_tail_l3[&index=5]:1.361912)[&index=18]:0.346422)[&index=19]:0.573069)[&index=20]:0.487137,((no_tail_r3[&index=10]:3.680547,((blue2[&index=12]:3.347543,(red1[&index=13]:0.153133,red2[&index=14]:3.132903)[&index=21]:18.924575)[&index=22]:1.364324,blue1[&index=11]:1.441101)[&index=23]:11.365817)[&index=24]:1.315484,no_tail_r2[&index=9]:0.936756)[&index=25]:17.437513,ano_tail_r1[&index=8]:2.331449)[&index=26];
709800	-181.694	-98.5192	-83.1744	(ano_tail_r1[&index=8]:6.132433,((no_tail_r3[&index=10]:0.091173,((blue2[&index=12]:5.604565,(red2[&index=14]:0.109076,red1[&index=13]:0.030764)[&index=21]:3.741103)[&index=22]:0.413599,blue1[&index=11]:1.226313)[&index=23]:14.371690)[&index=24]:4.014805,no_tail_r2[&index=9]:13.558950)[&index=25]:8.916107,((no_tail_l2[&index=6]:0.007415,((blue_f1[&index=3]:1.081207,(blue_f2[&index=4]:0.343587,(red_f1[&index=1]:0.037956,red_f2[&index=2]:5.472059)[&index=15]:0.126483)[&index=16]:0.027167)[&index=17]:10.984056,no_tail_l3[&index=5]:0.110216)[&index=18]:0.303525)[&index=19]:13.785164,no_tail_l1[&index=7]:7.437188)[&index=20]:0.044555)[&index=26];
709900	-173.119	-88.624	-84.4955	((no_tail_r2[&index=9]:14.223381,((blue1[&index=11]:0.709387,((red2[&index=14]:0.046772,red1[&index=13]:0.141517)[&index=21]:0.627860,blue2[&index=12]:0.693882)[&index=22]:0.488425)[&index=23]:7.897148,no_tail_r3[&index=10]:13.495117)[&index=24]:9.805680)[&index=25]:2.051731,ano_tail_r1[&index=8]:11.901893,(no_tail_l1[&index=7]:3.325669,(no_tail_l2[&index=6]:8.833478,(((blue_f2[&index=4]:0.005579,blue_f1[&index=3]:0.066648)[&index=16]:0.155070,(red_f2[&index=2]:0.113889,red_f1[&index=1]:0.032949)[&index=15]:0.517308)[&index=17]:0.664354,no_tail_l3[&index=5]:7.826565)[&index=18]:8.364108)[&index=19]:12.522981)[&index=20]:0.065125)[&index=26];
710000	-187.45	-106.143	-81.3072	((no_tail_r2[&index=9]:5.891398,((blue1[&index=11]:2.917361,(blue2[&index=12]:3.855091,(red1[&index=13]:0.294185,red2[&index=14]:0.363269)[&index=21]:7.454562)[&index=22]:0.550488)[&index=23]:1.331922,no_tail_r3[&index=10]:0.458998)[&index=24]:0.706137)[&index=25]:1.081153,((no_tail_l2[&index=6]:12.091280,(no_tail_l3[&index=5]:2.699481,((red_f1[&index=1]:0.302872,red_f2[&index=2]:0.361268)[&index=16]:9.194627,(blue_f1[&index=3]:5.262166,blue_f2[&index=4]:7.975832)[&index=17]:5.058863)[&index=15]:1.221842)[&index=18]:0.104782)[&index=19]:6.915393,no_tail_l1[&index=7]:1.493254)[&index=20]:2.472989,ano_tail_r1[&index=8]:8.575931)[&index=26];
710100	-182.022	-96.5003	-85.5221	(ano_tail_r1[&index=8]:6.686639,(no_tail_l1[&index=7]:0.756674,(no_tail_l2[&index=6]:4.469473,(no_tail_l3[&index=5]:4.398703,((blue_f1[&index=3]:0.009339,blue_f2[&index=4]:0.033215)[&index=17]:0.960757,(red_f1[&index=1]:0.163506,red_f2[&index=2]:0.060360)[&index=16]:13.600223)[&index=15]:16.182094)[&index=18]:0.696392)[&index=19]:5.155810)[&index=20]:0.164947,(((blue1[&index=11]:6.983530,(blue2[&index=12]:3.263184,(red1[&index=13]:24.864754,red2[&index=14]:3.639231)[&index=21]:8.136276)[&index=22]:5.224858)[&index=23]:2.018863,no_tail_r3[&index=10]:0.041204)[&index=24]:0.204827,no_tail_r2[&index=9]:0.516306)[&index=25]:1.478085)[&index=26];
710200	-186.043	-98.5432	-87.4996	(ano_tail_r1[&index=8]:8.103958,((no_tail_l2[&index=6]:0.023247,(((red_f2[&index=2]:8.880768,red_f1[&index=1]:4.210486)[&index=15]:3.509725,(blue_f1[&index=3]:0.101145,blue_f2[&index=4]:0.056990)[&index=17]:10.642223)[&index=16]:2.946590,no_tail_l3[&index=5]:4.403389)[&index=18]:1.677935)[&index=19]:5.641578,no_tail_l1[&index=7]:11.023929)[&index=20]:1.599049,(no_tail_r2[&index=9]:1.232637,((blue1[&index=11]:1.281252,(blue2[&index=12]:11.181293,(red1[&index=13]:0.084755,red2[&index=14]:0.026040)[&index=21]:0.301951)[&index=22]:0.964145)[&index=23]:27.471776,no_tail_r3[&index=10]:3.693970)[&index=24]:1.076314)[&index=25]:9.461785)[&index=26];
710300	-182.879	-98.5035	-84.3753	(ano_tail_r1[&index=8]:7.586064,((((blue2[&index=12]:0.295655,(red1[&index=13]:0.138438,red2[&index=14]:0.022293)[&index=21]:0.131945)[&index=22]:0.776677,blue1[&index=11]:0.037883)[&index=23]:8.343616,no_tail_r3[&index=10]:12.992693)[&index=24]:1.347380,no_tail_r2[&index=9]:17.752924)[&index=25]:7.781220,(no_tail_l1[&index=7]:7.475434,(((red_f2[&index=2]:0.201754,(blue_f1[&index=3]:1.715082,(red_f1[&index=1]:0.540542,blue_f2[&index=4]:0.032600)[&index=16]:0.798169)[&index=15]:0.077732)[&index=17]:0.629788,no_tail_l3[&index=5]:18.685827)[&index=18]:7.537610,no_tail_l2[&index=6]:4.332496)[&index=19]:4.004643)[&index=20]:0.736906)[&index=26];
710400	-201.084	-112.385	-88.6987	((no_tail_r2[&index=9]:7.760745,((blue1[&index=11]:20.626664,((red2[&index=14]:1.981294,red1[&index=13]:4.218260)[&index=21]:0.424425,blue2[&index=12]:0.735074)[&index=22]:0.881339)[&index=23]:2.067125,no_tail_r3[&index=10]:3.851115)[&index=24]:16.025558)[&index=25]:7.928263,(no_tail_l1[&index=7]:3.860227,(no_tail_l2[&index=6]:1.347976,(no_tail_l3[&index=5]:2.803315,(((red_f1[&index=1]:8.521651,blue_f2[&index=4]:7.087619)[&index=15]:2.405079,red_f2[&index=2]:0.642213)[&index=16]:4.716187,blue_f1[&index=3]:1.369354)[&index=17]:1.385641)[&index=18]:7.428866)[&index=19]:10.134299)[&index=20]:2.414870,ano_tail_r1[&index=8]:4.975117)[&index=26];
710500	-190.314	-104.629	-85.6847	(ano_tail_r1[&index=8]:2.360692,(no_tail_r2[&index=9]:0.802300,(((blue2[&index=12]:0.752140,(red1[&index=13]:0.005472,red2[&index=14]:0.183406)[&index=21]:4.848417)[&index=22]:0.042111,blue1[&index=11]:0.235750)[&index=23]:10.169060,no_tail_r3[&index=10]:5.653214)[&index=24]:4.143860)[&index=25]:9.320115,(no_tail_l1[&index=7]:0.506876,(((blue_f2[&index=4]:1.095530,((blue_f1[&index=3]:2.937471,red_f1[&index=1]:2.654410)[&index=16]:2.082971,red_f2[&index=2]:2.615935)[&index=15]:0.061117)[&index=17]:6.237560,no_tail_l3[&index=5]:0.316252)[&index=18]:1.747629,no_tail_l2[&index=6]:14.883487)[&index=19]:8.711937)[&index=20]:28.154904)[&index=26];
710600	-194.583	-112.287	-82.2965	(ano_tail_r1[&index=8]:3.552791,(no_tail_r2[&index=9]:3.223081,(no_tail_r3[&index=10]:1.185223,((blue2[&index=12]:2.637121,(red2[&index=14]:0.713157,red1[&index=13]:2.756299)[&index=21]:2.334289)[&index=22]:3.785177,blue1[&index=11]:4.826923)[&index=23]:11.159992)[&index=24]:3.208396)[&index=25]:3.063446,(((((blue_f2[&index=4]:2.399044,(blue_f1[&index=3]:7.471923,red_f2[&index=2]:1.149339)[&index=15]:1.364997)[&index=17]:1.620239,red_f1[&index=1]:1.930469)[&index=16]:7.367616,no_tail_l3[&index=5]:6.249224)[&index=18]:1.143137,no_tail_l2[&index=6]:3.692932)[&index=19]:4.661877,no_tail_l1[&index=7]:5.384337)[&index=20]:6.700280)[&index=26];
710700	-176.431	-97.6957	-78.7349	((((((red2[&index=14]:0.030120,red1[&index=13]:0.136092)[&index=21]:1.553800,blue2[&index=12]:1.149028)[&index=22]:5.387474,blue1[&index=11]:1.365167)[&index=23]:5.690433,no_tail_r3[&index=10]:2.752693)[&index=24]:0.525053,no_tail_r2[&index=9]:0.742847)[&index=25]:7.078185,ano_tail_r1[&index=8]:3.108291,((no_tail_l2[&index=6]:17.601483,((blue_f2[&index=4]:2.731393,(red_f2[&index=2]:0.004601,(red_f1[&index=1]:0.083680,blue_f1[&index=3]:0.103266)[&index=15]:0.462757)[&index=17]:9.011269)[&index=16]:0.630000,no_tail_l3[&index=5]:1.279288)[&index=18]:0.934858)[&index=19]:6.834888,no_tail_l1[&index=7]:5.927236)[&index=20]:0.649828)[&index=26];
710800	-179.935	-92.9854	-86.9492	(ano_tail_r1[&index=8]:7.787742,(no_tail_l1[&index=7]:0.767243,(no_tail_l2[&index=6]:0.758996,(((blue_f2[&index=4]:0.125241,blue_f1[&index=3]:0.058460)[&index=17]:10.066977,(red_f1[&index=1]:0.028239,red_f2[&index=2]:0.028706)[&index=15]:3.015108)[&index=16]:0.485927,no_tail_l3[&index=5]:9.056222)[&index=18]:6.637790)[&index=19]:0.406193)[&index=20]:12.981256,((no_tail_r3[&index=10]:3.315964,(blue1[&index=11]:0.206319,((red2[&index=14]:0.244482,red1[&index=13]:0.112902)[&index=21]:10.783800,blue2[&index=12]:2.149626)[&index=22]:9.016737)[&index=23]:8.616356)[&index=24]:6.466105,no_tail_r2[&index=9]:12.369995)[&index=25]:11.358556)[&index=26];
710900	-178.951	-100.206	-78.7442	(ano_tail_r1[&index=8]:0.193586,((no_tail_r3[&index=10]:0.950695,(((red1[&index=13]:0.053325,red2[&index=14]:0.157784)[&index=21]:1.855354,blue2[&index=12]:15.064090)[&index=22]:6.657042,blue1[&index=11]:0.493062)[&index=23]:0.467554)[&index=24]:1.165646,no_tail_r2[&index=9]:4.484528)[&index=25]:10.203232,(((no_tail_l3[&index=5]:4.122023,(blue_f2[&index=4]:1.298565,((red_f1[&index=1]:0.275489,red_f2[&index=2]:0.053142)[&index=15]:6.375157,blue_f1[&index=3]:0.257424)[&index=17]:0.038122)[&index=16]:1.403309)[&index=18]:9.549858,no_tail_l2[&index=6]:3.031483)[&index=19]:0.768224,no_tail_l1[&index=7]:2.125137)[&index=20]:4.775909)[&index=26];
711000	-199.451	-112.28	-87.1712	((no_tail_l1[&index=7]:3.354959,(no_tail_l2[&index=6]:1.898869,((((red_f1[&index=1]:2.099473,blue_f2[&index=4]:3.569458)[&index=17]:6.533607,red_f2[&index=2]:2.553736)[&index=16]:3.088634,blue_f1[&index=3]:3.398648)[&index=15]:2.788212,no_tail_l3[&index=5]:2.418073)[&index=18]:1.901971)[&index=19]:17.631105)[&index=20]:6.593973,ano_tail_r1[&index=8]:7.405618,((no_tail_r3[&index=10]:0.113840,(blue1[&index=11]:3.021420,(blue2[&index=12]:1.908310,(red2[&index=14]:3.323357,red1[&index=13]:4.510296)[&index=21]:9.691496)[&index=22]:0.399142)[&index=23]:2.532115)[&index=24]:8.469560,no_tail_r2[&index=9]:17.829677)[&index=25]:0.919458)[&index=26];
711100	-181.587	-102.269	-79.318	(ano_tail_r1[&index=8]:2.573463,(((no_tail_l3[&index=5]:2.036013,(((red_f1[&index=1]:0.078258,red_f2[&index=2]:0.020910)[&index=15]:0.370873,blue_f1[&index=3]:0.146521)[&index=16]:1.344866,blue_f2[&index=4]:2.839020)[&index=17]:0.358067)[&index=18]:6.173864,no_tail_l2[&index=6]:0.387689)[&index=19]:2.605012,no_tail_l1[&index=7]:6.425562)[&index=20]:1.130292,(no_tail_r2[&index=9]:0.194013,(no_tail_r3[&index=10]:5.369835,((blue2[&index=12]:3.436618,(red1[&index=13]:13.065336,red2[&index=14]:7.166305)[&index=21]:3.535671)[&index=22]:0.740145,blue1[&index=11]:2.891908)[&index=23]:7.785994)[&index=24]:3.987188)[&index=25]:4.025616)[&index=26];
711200	-188.291	-108.408	-79.8827	(((no_tail_r3[&index=10]:1.294154,(blue1[&index=11]:2.115475,(blue2[&index=12]:3.002243,(red1[&index=13]:1.017212,red2[&index=14]:0.327725)[&index=21]:9.604080)[&index=22]:2.135815)[&index=23]:8.926279)[&index=24]:4.477658,no_tail_r2[&index=9]:0.556880)[&index=25]:6.398010,ano_tail_r1[&index=8]:1.405329,(((((red_f1[&index=1]:0.430286,blue_f1[&index=3]:0.072006)[&index=17]:5.519789,(blue_f2[&index=4]:2.412944,red_f2[&index=2]:1.757109)[&index=16]:0.387797)[&index=15]:9.755038,no_tail_l3[&index=5]:12.863137)[&index=18]:1.057816,no_tail_l2[&index=6]:0.787166)[&index=19]:4.351397,no_tail_l1[&index=7]:0.818514)[&index=20]:0.038597)[&index=26];
711300	-191.498	-104.602	-86.8959	((((no_tail_l3[&index=5]:4.820036,(((blue_f1[&index=3]:11.284105,red_f1[&index=1]:4.405516)[&index=15]:7.145703,red_f2[&index=2]:7.291552)[&index=17]:5.417191,blue_f2[&index=4]:6.844745)[&index=16]:8.623573)[&index=18]:2.709493,no_tail_l2[&index=6]:7.330566)[&index=19]:13.129930,no_tail_l1[&index=7]:5.943628)[&index=20]:2.004928,ano_tail_r1[&index=8]:1.554788,((no_tail_r3[&index=10]:1.792185,(blue1[&index=11]:7.072169,(blue2[&index=12]:6.686055,(red2[&index=14]:0.033419,red1[&index=13]:0.025954)[&index=21]:4.758805)[&index=22]:0.319700)[&index=23]:3.678694)[&index=24]:1.855880,no_tail_r2[&index=9]:0.349089)[&index=25]:1.500544)[&index=26];
711400	-195.68	-108.714	-86.9663	(((((((blue_f1[&index=3]:1.827730,red_f2[&index=2]:0.444853)[&index=16]:25.029190,blue_f2[&index=4]:2.728369)[&index=17]:9.146383,red_f1[&index=1]:1.461370)[&index=15]:6.066655,no_tail_l3[&index=5]:0.689033)[&index=18]:5.215870,no_tail_l2[&index=6]:0.893641)[&index=19]:4.244303,no_tail_l1[&index=7]:1.844585)[&index=20]:0.468197,(no_tail_r2[&index=9]:12.322354,((blue1[&index=11]:1.724688,((red2[&index=14]:0.012273,red1[&index=13]:0.555834)[&index=21]:7.924288,blue2[&index=12]:12.963494)[&index=22]:1.042970)[&index=23]:3.809740,no_tail_r3[&index=10]:1.772132)[&index=24]:4.707298)[&index=25]:3.074382,ano_tail_r1[&index=8]:6.960891)[&index=26];
711500	-195.041	-100.848	-94.1926	(ano_tail_r1[&index=8]:8.822603,(no_tail_l1[&index=7]:8.937848,((((red_f2[&index=2]:0.198725,red_f1[&index=1]:0.029635)[&index=17]:5.641362,(blue_f2[&index=4]:5.279648,blue_f1[&index=3]:0.142527)[&index=16]:1.403526)[&index=15]:2.342564,no_tail_l3[&index=5]:8.020746)[&index=18]:6.654820,no_tail_l2[&index=6]:4.997001)[&index=19]:9.195877)[&index=20]:17.905143,(no_tail_r2[&index=9]:8.831998,(no_tail_r3[&index=10]:12.190751,(((red2[&index=14]:0.296790,red1[&index=13]:0.002317)[&index=21]:10.277392,blue2[&index=12]:4.158320)[&index=22]:1.919281,blue1[&index=11]:8.039758)[&index=23]:26.609633)[&index=24]:1.110121)[&index=25]:0.053372)[&index=26];
711600	-173.822	-95.7785	-78.0435	((no_tail_l1[&index=7]:9.977485,((no_tail_l3[&index=5]:0.593647,(blue_f2[&index=4]:0.000036,((blue_f1[&index=3]:0.084730,red_f2[&index=2]:0.065858)[&index=17]:0.260082,red_f1[&index=1]:0.080070)[&index=16]:0.771606)[&index=15]:0.618782)[&index=18]:0.935842,no_tail_l2[&index=6]:0.542268)[&index=19]:3.238604)[&index=20]:0.492743,(no_tail_r2[&index=9]:0.980899,(((blue2[&index=12]:8.133668,(red1[&index=13]:0.081021,red2[&index=14]:0.262145)[&index=21]:5.203819)[&index=22]:1.299515,blue1[&index=11]:5.184349)[&index=23]:7.466260,no_tail_r3[&index=10]:7.985092)[&index=24]:9.115308)[&index=25]:7.971778,ano_tail_r1[&index=8]:0.971070)[&index=26];
711700	-190.824	-106.252	-84.5729	(ano_tail_r1[&index=8]:5.588683,((no_tail_r3[&index=10]:3.509947,((blue2[&index=12]:2.269396,(red1[&index=13]:0.177426,red2[&index=14]:0.047767)[&index=21]:3.161408)[&index=22]:10.023621,blue1[&index=11]:0.365719)[&index=23]:5.516159)[&index=24]:4.234956,no_tail_r2[&index=9]:2.497821)[&index=25]:2.635323,(no_tail_l1[&index=7]:7.260184,(no_tail_l2[&index=6]:9.240038,(((red_f2[&index=2]:18.601801,red_f1[&index=1]:3.295926)[&index=17]:3.372011,(blue_f1[&index=3]:2.584423,blue_f2[&index=4]:2.583777)[&index=16]:1.271122)[&index=15]:1.718768,no_tail_l3[&index=5]:3.943446)[&index=18]:8.609178)[&index=19]:0.964019)[&index=20]:1.490641)[&index=26];
711800	-193.342	-102.868	-90.474	(ano_tail_r1[&index=8]:5.378359,(((blue1[&index=11]:5.692496,((red2[&index=14]:0.007893,red1[&index=13]:0.099437)[&index=21]:22.488622,blue2[&index=12]:2.259666)[&index=22]:0.730741)[&index=23]:8.897406,no_tail_r3[&index=10]:4.132002)[&index=24]:14.933048,no_tail_r2[&index=9]:4.209395)[&index=25]:0.390430,(no_tail_l1[&index=7]:2.541486,(no_tail_l2[&index=6]:0.443951,(((red_f1[&index=1]:12.571852,(red_f2[&index=2]:4.062678,blue_f1[&index=3]:4.074572)[&index=17]:1.741808)[&index=15]:3.498709,blue_f2[&index=4]:13.628224)[&index=16]:3.022833,no_tail_l3[&index=5]:0.125176)[&index=18]:0.065105)[&index=19]:17.726061)[&index=20]:1.747077)[&index=26];
711900	-176.207	-93.0516	-83.1555	((no_tail_r2[&index=9]:3.508649,(no_tail_r3[&index=10]:3.255211,((blue2[&index=12]:1.023742,(red2[&index=14]:0.011442,red1[&index=13]:0.026985)[&index=21]:12.942507)[&index=22]:7.670322,blue1[&index=11]:0.832605)[&index=23]:1.724994)[&index=24]:2.833226)[&index=25]:4.683960,((no_tail_l2[&index=6]:2.049021,((((red_f1[&index=1]:0.153998,blue_f1[&index=3]:0.022023)[&index=16]:0.181648,blue_f2[&index=4]:0.447345)[&index=17]:0.046466,red_f2[&index=2]:0.178355)[&index=15]:7.972710,no_tail_l3[&index=5]:28.488251)[&index=18]:6.976602)[&index=19]:4.894588,no_tail_l1[&index=7]:4.310870)[&index=20]:3.231547,ano_tail_r1[&index=8]:0.409258)[&index=26];
712000	-172.491	-91.0454	-81.4459	((((no_tail_l3[&index=5]:0.548518,((red_f1[&index=1]:0.081817,red_f2[&index=2]:0.090996)[&index=16]:12.364536,(blue_f2[&index=4]:0.038619,blue_f1[&index=3]:0.074295)[&index=17]:0.231333)[&index=15]:1.308279)[&index=18]:3.909326,no_tail_l2[&index=6]:10.553397)[&index=19]:12.671181,no_tail_l1[&index=7]:3.179361)[&index=20]:4.404143,(no_tail_r2[&index=9]:0.290816,(no_tail_r3[&index=10]:11.068190,(blue1[&index=11]:3.250073,((red2[&index=14]:0.038679,red1[&index=13]:0.030395)[&index=21]:3.630670,blue2[&index=12]:6.283501)[&index=22]:5.959120)[&index=23]:1.001510)[&index=24]:1.684883)[&index=25]:3.738326,ano_tail_r1[&index=8]:2.896747)[&index=26];
712100	-193.904	-104.955	-88.9494	((((((red_f1[&index=1]:3.610958,red_f2[&index=2]:0.969383)[&index=16]:4.228725,(blue_f1[&index=3]:8.896184,blue_f2[&index=4]:2.132184)[&index=17]:9.391926)[&index=15]:1.401404,no_tail_l3[&index=5]:3.336260)[&index=18]:0.659888,no_tail_l2[&index=6]:5.319789)[&index=19]:24.197352,no_tail_l1[&index=7]:3.483273)[&index=20]:7.594742,ano_tail_r1[&index=8]:7.676783,((no_tail_r3[&index=10]:5.543177,((blue2[&index=12]:3.367970,(red1[&index=13]:0.068678,red2[&index=14]:0.026479)[&index=21]:5.233526)[&index=22]:14.590825,blue1[&index=11]:0.126265)[&index=23]:7.880550)[&index=24]:1.033916,no_tail_r2[&index=9]:5.114716)[&index=25]:0.961169)[&index=26];
712200	-189.802	-102.562	-87.2394	((no_tail_r2[&index=9]:10.280613,(((blue2[&index=12]:0.122028,(red2[&index=14]:0.062515,red1[&index=13]:0.092548)[&index=21]:0.185267)[&index=22]:0.583915,blue1[&index=11]:0.889187)[&index=23]:0.948217,no_tail_r3[&index=10]:15.863372)[&index=24]:1.935028)[&index=25]:0.918061,(no_tail_l1[&index=7]:5.807628,(no_tail_l2[&index=6]:12.623708,(no_tail_l3[&index=5]:7.918260,((blue_f1[&index=3]:4.799112,(red_f1[&index=1]:8.689291,blue_f2[&index=4]:5.108996)[&index=16]:1.633352)[&index=17]:10.086472,red_f2[&index=2]:7.724273)[&index=15]:1.369407)[&index=18]:8.321402)[&index=19]:3.056990)[&index=20]:8.358184,ano_tail_r1[&index=8]:0.918411)[&index=26];
712300	-201.542	-112.14	-89.4023	((no_tail_r2[&index=9]:6.114634,((blue1[&index=11]:9.787597,((red2[&index=14]:6.824318,red1[&index=13]:2.563144)[&index=21]:2.137712,blue2[&index=12]:11.632667)[&index=22]:7.408535)[&index=23]:0.158386,no_tail_r3[&index=10]:1.100110)[&index=24]:9.387677)[&index=25]:1.282826,((((red_f2[&index=2]:1.669215,(red_f1[&index=1]:17.887147,(blue_f2[&index=4]:0.084919,blue_f1[&index=3]:2.817997)[&index=17]:9.715528)[&index=15]:5.183831)[&index=16]:1.359631,no_tail_l3[&index=5]:5.158625)[&index=18]:1.370438,no_tail_l2[&index=6]:17.656758)[&index=19]:2.537592,no_tail_l1[&index=7]:1.105118)[&index=20]:0.720152,ano_tail_r1[&index=8]:3.445899)[&index=26];
712400	-193.285	-108.267	-85.0185	((no_tail_l1[&index=7]:8.416699,(no_tail_l2[&index=6]:2.198169,(no_tail_l3[&index=5]:0.912995,(red_f2[&index=2]:4.584687,(red_f1[&index=1]:0.024623,(blue_f1[&index=3]:2.462915,blue_f2[&index=4]:0.900088)[&index=15]:6.450398)[&index=17]:4.008543)[&index=16]:1.257810)[&index=18]:3.557804)[&index=19]:9.588766)[&index=20]:18.675261,(no_tail_r2[&index=9]:6.719785,(no_tail_r3[&index=10]:2.065342,((blue2[&index=12]:5.382511,(red1[&index=13]:0.484579,red2[&index=14]:0.020511)[&index=21]:7.700542)[&index=22]:4.255983,blue1[&index=11]:3.905489)[&index=23]:4.214732)[&index=24]:0.498162)[&index=25]:5.371763,ano_tail_r1[&index=8]:3.533340)[&index=26];
712500	-178.855	-98.9613	-79.8937	((no_tail_r2[&index=9]:10.150338,((((red1[&index=13]:0.247323,red2[&index=14]:0.120626)[&index=21]:0.920346,blue2[&index=12]:0.405616)[&index=22]:1.469219,blue1[&index=11]:1.375171)[&index=23]:7.625798,no_tail_r3[&index=10]:2.035443)[&index=24]:0.504785)[&index=25]:3.188288,ano_tail_r1[&index=8]:11.047942,(no_tail_l1[&index=7]:5.864470,((no_tail_l3[&index=5]:9.171919,((blue_f1[&index=3]:0.895397,blue_f2[&index=4]:0.104075)[&index=16]:2.933891,(red_f1[&index=1]:0.195385,red_f2[&index=2]:0.005935)[&index=15]:1.158749)[&index=17]:1.948028)[&index=18]:4.558741,no_tail_l2[&index=6]:1.916830)[&index=19]:4.103468)[&index=20]:9.619464)[&index=26];
712600	-175.086	-90.3838	-84.7027	((no_tail_l1[&index=7]:8.561805,(no_tail_l2[&index=6]:2.237931,((((blue_f1[&index=3]:0.035279,blue_f2[&index=4]:0.226365)[&index=16]:0.113227,red_f1[&index=1]:0.297994)[&index=15]:0.011468,red_f2[&index=2]:0.040817)[&index=17]:24.871554,no_tail_l3[&index=5]:2.062404)[&index=18]:11.357833)[&index=19]:12.615231)[&index=20]:0.410722,((no_tail_r3[&index=10]:2.601546,(((red2[&index=14]:0.028669,red1[&index=13]:0.269344)[&index=21]:0.060830,blue2[&index=12]:0.705403)[&index=22]:0.765952,blue1[&index=11]:12.033985)[&index=23]:6.241926)[&index=24]:4.268050,no_tail_r2[&index=9]:11.629590)[&index=25]:2.229203,ano_tail_r1[&index=8]:1.935438)[&index=26];
712700	-183.294	-103.961	-79.3327	(ano_tail_r1[&index=8]:4.132738,(no_tail_r2[&index=9]:9.950301,(no_tail_r3[&index=10]:6.044682,(blue1[&index=11]:3.244249,((red1[&index=13]:0.152690,red2[&index=14]:0.311698)[&index=21]:2.385318,blue2[&index=12]:3.448602)[&index=22]:3.589418)[&index=23]:18.152281)[&index=24]:0.240214)[&index=25]:1.678275,((no_tail_l2[&index=6]:3.531357,(no_tail_l3[&index=5]:0.253430,(blue_f1[&index=3]:5.276181,(blue_f2[&index=4]:0.325427,(red_f1[&index=1]:0.027675,red_f2[&index=2]:0.507433)[&index=17]:1.154628)[&index=16]:2.877143)[&index=15]:4.792148)[&index=18]:2.584760)[&index=19]:1.844827,no_tail_l1[&index=7]:0.774869)[&index=20]:1.482017)[&index=26];
712800	-188.082	-100.991	-87.0908	((no_tail_l1[&index=7]:22.802850,(((((blue_f1[&index=3]:0.007165,red_f2[&index=2]:0.139980)[&index=17]:0.745980,red_f1[&index=1]:0.335595)[&index=16]:2.560245,blue_f2[&index=4]:4.464463)[&index=15]:5.644274,no_tail_l3[&index=5]:19.718852)[&index=18]:0.657983,no_tail_l2[&index=6]:3.723922)[&index=19]:5.324954)[&index=20]:3.563295,ano_tail_r1[&index=8]:4.992560,((no_tail_r3[&index=10]:7.874745,(blue1[&index=11]:2.352999,(blue2[&index=12]:2.289022,(red1[&index=13]:0.237047,red2[&index=14]:0.006090)[&index=21]:2.937701)[&index=22]:4.073508)[&index=23]:3.439335)[&index=24]:9.395094,no_tail_r2[&index=9]:5.533999)[&index=25]:4.731115)[&index=26];
712900	-197.108	-108.597	-88.5112	(ano_tail_r1[&index=8]:9.736382,(no_tail_r2[&index=9]:6.379480,(no_tail_r3[&index=10]:1.651318,(((red2[&index=14]:16.913562,red1[&index=13]:5.791412)[&index=21]:2.978734,blue2[&index=12]:0.355389)[&index=22]:5.492866,blue1[&index=11]:1.425038)[&index=23]:7.995800)[&index=24]:2.896061)[&index=25]:3.036970,(no_tail_l1[&index=7]:4.018121,(no_tail_l2[&index=6]:0.525250,((blue_f1[&index=3]:14.953311,(blue_f2[&index=4]:4.281810,(red_f2[&index=2]:0.398178,red_f1[&index=1]:0.149083)[&index=17]:0.681363)[&index=16]:15.181002)[&index=15]:1.987935,no_tail_l3[&index=5]:0.129790)[&index=18]:2.254982)[&index=19]:12.267172)[&index=20]:3.173925)[&index=26];
713000	-188.295	-107.858	-80.4363	((no_tail_r2[&index=9]:1.588727,(no_tail_r3[&index=10]:4.547144,((blue2[&index=12]:7.140883,(red1[&index=13]:0.105145,red2[&index=14]:0.328483)[&index=21]:1.974026)[&index=22]:1.111386,blue1[&index=11]:1.239970)[&index=23]:1.000035)[&index=24]:1.818486)[&index=25]:0.188013,(no_tail_l1[&index=7]:1.710014,((no_tail_l3[&index=5]:8.703473,(((red_f2[&index=2]:7.855934,red_f1[&index=1]:0.174345)[&index=17]:17.304823,blue_f2[&index=4]:1.039104)[&index=15]:0.068631,blue_f1[&index=3]:4.344465)[&index=16]:11.608266)[&index=18]:5.549714,no_tail_l2[&index=6]:1.489092)[&index=19]:0.441385)[&index=20]:1.049349,ano_tail_r1[&index=8]:1.899368)[&index=26];
713100	-175.422	-91.4663	-83.9555	(((no_tail_r3[&index=10]:0.962946,(((red1[&index=13]:0.081439,red2[&index=14]:0.102550)[&index=21]:5.318768,blue2[&index=12]:3.019179)[&index=22]:1.056803,blue1[&index=11]:15.562885)[&index=23]:0.208967)[&index=24]:0.330345,no_tail_r2[&index=9]:8.599013)[&index=25]:7.837224,ano_tail_r1[&index=8]:4.911684,(no_tail_l1[&index=7]:6.119738,(no_tail_l2[&index=6]:0.051596,(no_tail_l3[&index=5]:32.979867,((red_f1[&index=1]:0.025573,(blue_f1[&index=3]:0.368385,red_f2[&index=2]:0.011236)[&index=15]:0.014322)[&index=17]:0.168488,blue_f2[&index=4]:0.242013)[&index=16]:3.568030)[&index=18]:8.992672)[&index=19]:0.065950)[&index=20]:1.276855)[&index=26];
713200	-195.201	-112.273	-82.9279	((no_tail_l1[&index=7]:7.160690,(no_tail_l2[&index=6]:2.714712,(no_tail_l3[&index=5]:1.295649,(((red_f2[&index=2]:8.155791,red_f1[&index=1]:0.295018)[&index=17]:7.305003,blue_f2[&index=4]:17.002733)[&index=16]:0.024545,blue_f1[&index=3]:12.956946)[&index=15]:0.738389)[&index=18]:3.419784)[&index=19]:4.377797)[&index=20]:2.389380,(no_tail_r2[&index=9]:3.532887,(no_tail_r3[&index=10]:1.989636,(blue1[&index=11]:4.556921,((red1[&index=13]:0.353030,red2[&index=14]:3.721218)[&index=21]:1.885965,blue2[&index=12]:1.789269)[&index=22]:3.465160)[&index=23]:0.394359)[&index=24]:4.137282)[&index=25]:1.189367,ano_tail_r1[&index=8]:1.886901)[&index=26];
713300	-194.406	-107.98	-86.4265	(ano_tail_r1[&index=8]:12.553932,(((no_tail_l3[&index=5]:5.592234,(red_f1[&index=1]:2.763383,(blue_f1[&index=3]:2.581991,(blue_f2[&index=4]:0.188981,red_f2[&index=2]:0.060181)[&index=16]:0.292776)[&index=17]:0.045940)[&index=15]:4.048304)[&index=18]:1.982100,no_tail_l2[&index=6]:3.581841)[&index=19]:0.576340,no_tail_l1[&index=7]:8.147218)[&index=20]:21.350177,(no_tail_r2[&index=9]:2.279443,(no_tail_r3[&index=10]:3.802360,(((red1[&index=13]:1.632480,red2[&index=14]:0.801196)[&index=21]:3.459352,blue2[&index=12]:11.117035)[&index=22]:4.498307,blue1[&index=11]:9.121026)[&index=23]:4.936267)[&index=24]:2.076552)[&index=25]:6.741979)[&index=26];
713400	-187.202	-105.151	-82.0519	((((blue1[&index=11]:7.655330,((red2[&index=14]:0.386994,red1[&index=13]:0.092008)[&index=21]:1.937642,blue2[&index=12]:1.476819)[&index=22]:2.466960)[&index=23]:0.545513,no_tail_r3[&index=10]:7.593825)[&index=24]:2.776407,no_tail_r2[&index=9]:6.578502)[&index=25]:6.052591,(no_tail_l1[&index=7]:11.670092,(no_tail_l2[&index=6]:10.433699,(no_tail_l3[&index=5]:9.882019,((blue_f1[&index=3]:0.440250,blue_f2[&index=4]:0.717566)[&index=15]:0.013634,(red_f2[&index=2]:0.020060,red_f1[&index=1]:0.966131)[&index=17]:3.335946)[&index=16]:0.147175)[&index=18]:5.437519)[&index=19]:8.008539)[&index=20]:0.382221,ano_tail_r1[&index=8]:3.341268)[&index=26];
713500	-181.338	-98.5517	-82.7867	(ano_tail_r1[&index=8]:0.380661,(((((red2[&index=14]:2.070029,red1[&index=13]:0.514324)[&index=21]:6.359431,blue2[&index=12]:6.465453)[&index=22]:7.445529,blue1[&index=11]:7.566768)[&index=23]:2.187081,no_tail_r3[&index=10]:8.379911)[&index=24]:4.323326,no_tail_r2[&index=9]:7.498287)[&index=25]:5.936785,(((((blue_f1[&index=3]:0.019701,blue_f2[&index=4]:0.085169)[&index=15]:0.401076,(red_f1[&index=1]:0.271771,red_f2[&index=2]:0.281166)[&index=17]:0.041790)[&index=16]:12.024058,no_tail_l3[&index=5]:9.007572)[&index=18]:5.372321,no_tail_l2[&index=6]:0.534920)[&index=19]:3.117472,no_tail_l1[&index=7]:3.172114)[&index=20]:2.575530)[&index=26];
713600	-179.72	-94.6891	-85.0309	((no_tail_r2[&index=9]:3.673860,(no_tail_r3[&index=10]:0.062315,(blue1[&index=11]:4.316696,(blue2[&index=12]:0.880298,(red2[&index=14]:0.080239,red1[&index=13]:0.071247)[&index=21]:17.942809)[&index=22]:3.448982)[&index=23]:4.882147)[&index=24]:1.469685)[&index=25]:0.023281,ano_tail_r1[&index=8]:3.788437,((((red_f2[&index=2]:19.045065,(red_f1[&index=1]:0.091731,(blue_f2[&index=4]:0.046205,blue_f1[&index=3]:0.075947)[&index=15]:0.190130)[&index=17]:5.606199)[&index=16]:4.060101,no_tail_l3[&index=5]:8.206654)[&index=18]:19.887453,no_tail_l2[&index=6]:1.021292)[&index=19]:1.004724,no_tail_l1[&index=7]:3.366353)[&index=20]:4.011876)[&index=26];
713700	-192.67	-104.943	-87.7271	(ano_tail_r1[&index=8]:14.577393,(no_tail_l1[&index=7]:1.366485,((((red_f1[&index=1]:0.451684,(blue_f1[&index=3]:0.067038,red_f2[&index=2]:0.104417)[&index=16]:0.122298)[&index=17]:3.826710,blue_f2[&index=4]:2.745933)[&index=15]:8.678843,no_tail_l3[&index=5]:0.011257)[&index=18]:4.034448,no_tail_l2[&index=6]:7.534146)[&index=19]:4.814723)[&index=20]:5.212340,((no_tail_r3[&index=10]:2.319888,(blue1[&index=11]:2.400335,(blue2[&index=12]:6.169799,(red1[&index=13]:22.068251,red2[&index=14]:7.868055)[&index=21]:11.045052)[&index=22]:5.406538)[&index=23]:3.552077)[&index=24]:1.644914,no_tail_r2[&index=9]:2.656952)[&index=25]:2.054757)[&index=26];
713800	-168.739	-90.3595	-78.3792	((((blue1[&index=11]:3.755537,(blue2[&index=12]:0.866742,(red2[&index=14]:0.003508,red1[&index=13]:0.025881)[&index=21]:1.449060)[&index=22]:3.281512)[&index=23]:3.128392,no_tail_r3[&index=10]:0.633237)[&index=24]:2.525555,no_tail_r2[&index=9]:4.235063)[&index=25]:2.650059,(no_tail_l1[&index=7]:13.709625,(no_tail_l2[&index=6]:12.035342,(((red_f1[&index=1]:0.163906,(blue_f1[&index=3]:0.022528,red_f2[&index=2]:0.311027)[&index=16]:0.203623)[&index=17]:0.072460,blue_f2[&index=4]:0.009883)[&index=15]:1.060135,no_tail_l3[&index=5]:0.015553)[&index=18]:1.150994)[&index=19]:3.086312)[&index=20]:5.500049,ano_tail_r1[&index=8]:14.098989)[&index=26];
713900	-187.89	-106.137	-81.7532	(ano_tail_r1[&index=8]:0.249853,(no_tail_l1[&index=7]:0.050469,((no_tail_l3[&index=5]:2.693741,(red_f2[&index=2]:1.134947,(red_f1[&index=1]:9.017512,(blue_f2[&index=4]:0.085924,blue_f1[&index=3]:0.280269)[&index=17]:3.454257)[&index=16]:3.359935)[&index=15]:4.091084)[&index=18]:3.040552,no_tail_l2[&index=6]:3.331079)[&index=19]:0.553559)[&index=20]:0.542099,(no_tail_r2[&index=9]:22.028756,(no_tail_r3[&index=10]:6.219880,(blue1[&index=11]:3.702402,((red2[&index=14]:2.719052,red1[&index=13]:1.965305)[&index=21]:3.629861,blue2[&index=12]:2.955761)[&index=22]:0.663865)[&index=23]:1.792165)[&index=24]:8.822085)[&index=25]:4.480778)[&index=26];
714000	-192.278	-108.612	-83.666	(ano_tail_r1[&index=8]:6.323741,(no_tail_r2[&index=9]:2.073791,((blue1[&index=11]:3.370083,(blue2[&index=12]:6.581427,(red2[&index=14]:0.286204,red1[&index=13]:5.185347)[&index=21]:4.812035)[&index=22]:3.678136)[&index=23]:6.280411,no_tail_r3[&index=10]:0.197124)[&index=24]:16.119738)[&index=25]:0.065300,((no_tail_l2[&index=6]:11.065507,(no_tail_l3[&index=5]:3.850872,((red_f2[&index=2]:2.936585,red_f1[&index=1]:0.496408)[&index=16]:8.732502,(blue_f1[&index=3]:0.197860,blue_f2[&index=4]:0.370194)[&index=17]:0.110185)[&index=15]:6.280698)[&index=18]:1.190536)[&index=19]:2.100600,no_tail_l1[&index=7]:2.679761)[&index=20]:5.443907)[&index=26];
714100	-189.025	-104.129	-84.8963	((no_tail_l1[&index=7]:0.167584,(no_tail_l2[&index=6]:11.526384,(((blue_f1[&index=3]:1.466649,blue_f2[&index=4]:0.892609)[&index=17]:2.198712,(red_f2[&index=2]:0.000135,red_f1[&index=1]:0.035140)[&index=16]:5.011794)[&index=15]:4.041324,no_tail_l3[&index=5]:4.497714)[&index=18]:3.377068)[&index=19]:13.061661)[&index=20]:3.510976,(no_tail_r2[&index=9]:22.886724,(no_tail_r3[&index=10]:3.033917,(blue1[&index=11]:1.112890,(blue2[&index=12]:4.052970,(red1[&index=13]:0.982121,red2[&index=14]:4.483285)[&index=21]:2.108550)[&index=22]:3.474252)[&index=23]:8.540331)[&index=24]:0.211155)[&index=25]:3.169029,ano_tail_r1[&index=8]:2.737622)[&index=26];
714200	-167.953	-92.2757	-75.6775	(((no_tail_l2[&index=6]:5.315249,(((red_f1[&index=1]:0.841515,(red_f2[&index=2]:0.017970,blue_f1[&index=3]:0.230648)[&index=16]:0.415730)[&index=17]:0.690922,blue_f2[&index=4]:0.332785)[&index=15]:0.636885,no_tail_l3[&index=5]:5.471798)[&index=18]:6.379230)[&index=19]:2.209135,no_tail_l1[&index=7]:15.942624)[&index=20]:13.024776,ano_tail_r1[&index=8]:1.153291,(((((red2[&index=14]:0.034825,red1[&index=13]:0.003365)[&index=21]:0.471565,blue2[&index=12]:0.043829)[&index=22]:0.081227,blue1[&index=11]:0.170825)[&index=23]:1.332067,no_tail_r3[&index=10]:0.279474)[&index=24]:0.429237,no_tail_r2[&index=9]:3.669274)[&index=25]:1.308033)[&index=26];
714300	-187.833	-95.4202	-92.413	(((no_tail_r3[&index=10]:8.238497,((blue2[&index=12]:19.899233,(red1[&index=13]:0.153932,red2[&index=14]:0.329766)[&index=21]:9.038420)[&index=22]:4.363527,blue1[&index=11]:19.514923)[&index=23]:1.858065)[&index=24]:7.795493,no_tail_r2[&index=9]:23.756401)[&index=25]:1.880185,ano_tail_r1[&index=8]:1.158788,(no_tail_l1[&index=7]:1.536894,(no_tail_l2[&index=6]:0.200413,(no_tail_l3[&index=5]:0.894904,((red_f2[&index=2]:0.039296,red_f1[&index=1]:0.116576)[&index=15]:2.910444,(blue_f2[&index=4]:0.184868,blue_f1[&index=3]:0.028625)[&index=17]:2.655579)[&index=16]:5.703845)[&index=18]:4.850395)[&index=19]:15.967294)[&index=20]:11.087693)[&index=26];
714400	-197.436	-112.115	-85.3215	(ano_tail_r1[&index=8]:11.235068,(no_tail_r2[&index=9]:5.187304,(no_tail_r3[&index=10]:2.466678,(((red2[&index=14]:2.279837,red1[&index=13]:17.554451)[&index=21]:0.339981,blue2[&index=12]:0.929346)[&index=22]:0.165035,blue1[&index=11]:1.086664)[&index=23]:3.613554)[&index=24]:2.474797)[&index=25]:0.713483,(no_tail_l1[&index=7]:8.908397,(no_tail_l2[&index=6]:0.274977,((((blue_f1[&index=3]:5.773151,red_f2[&index=2]:2.103467)[&index=17]:6.298004,red_f1[&index=1]:1.801963)[&index=15]:8.038379,blue_f2[&index=4]:0.463543)[&index=16]:7.685780,no_tail_l3[&index=5]:8.762426)[&index=18]:3.760045)[&index=19]:3.481098)[&index=20]:3.309123)[&index=26];
714500	-201.356	-112.196	-89.1597	((((blue1[&index=11]:0.976653,((red1[&index=13]:2.815480,red2[&index=14]:5.153330)[&index=21]:8.475208,blue2[&index=12]:2.173295)[&index=22]:0.251599)[&index=23]:4.789252,no_tail_r3[&index=10]:4.410249)[&index=24]:2.978364,no_tail_r2[&index=9]:6.002899)[&index=25]:3.347097,ano_tail_r1[&index=8]:1.460701,(no_tail_l1[&index=7]:3.170800,((no_tail_l3[&index=5]:15.541519,((blue_f1[&index=3]:17.439971,red_f1[&index=1]:2.192799)[&index=17]:0.783031,(red_f2[&index=2]:6.771593,blue_f2[&index=4]:4.121716)[&index=16]:1.190102)[&index=15]:2.801887)[&index=18]:13.626776,no_tail_l2[&index=6]:0.488394)[&index=19]:1.284264)[&index=20]:15.650554)[&index=26];
714600	-191.166	-105.624	-85.5425	(ano_tail_r1[&index=8]:4.695856,((no_tail_r3[&index=10]:2.636129,(blue1[&index=11]:4.329290,(blue2[&index=12]:2.632156,(red1[&index=13]:0.012025,red2[&index=14]:0.152582)[&index=21]:5.398322)[&index=22]:1.056957)[&index=23]:0.826163)[&index=24]:5.106751,no_tail_r2[&index=9]:4.256602)[&index=25]:2.466789,(((((blue_f1[&index=3]:3.426436,(red_f2[&index=2]:0.387259,red_f1[&index=1]:3.640267)[&index=15]:13.231715)[&index=16]:4.657511,blue_f2[&index=4]:3.936776)[&index=17]:2.555152,no_tail_l3[&index=5]:9.929829)[&index=18]:5.473416,no_tail_l2[&index=6]:0.451370)[&index=19]:4.621781,no_tail_l1[&index=7]:3.074308)[&index=20]:20.855934)[&index=26];
714700	-192.39	-104.612	-87.7783	(((no_tail_l2[&index=6]:0.911919,((blue_f2[&index=4]:10.192274,(blue_f1[&index=3]:5.702902,(red_f1[&index=1]:0.011994,red_f2[&index=2]:0.048954)[&index=15]:0.981617)[&index=17]:2.091175)[&index=16]:4.239535,no_tail_l3[&index=5]:7.602642)[&index=18]:4.848274)[&index=19]:4.482562,no_tail_l1[&index=7]:6.808888)[&index=20]:1.549402,(no_tail_r2[&index=9]:4.236837,((blue1[&index=11]:9.437662,(blue2[&index=12]:2.101909,(red2[&index=14]:1.229663,red1[&index=13]:3.174558)[&index=21]:8.371839)[&index=22]:8.195431)[&index=23]:3.101212,no_tail_r3[&index=10]:1.725138)[&index=24]:22.716527)[&index=25]:6.151920,ano_tail_r1[&index=8]:1.075716)[&index=26];
714800	-190.927	-107.151	-83.7767	(ano_tail_r1[&index=8]:6.769811,(no_tail_l1[&index=7]:6.231263,((no_tail_l3[&index=5]:0.559449,((blue_f1[&index=3]:0.156717,blue_f2[&index=4]:0.193391)[&index=17]:8.388771,(red_f1[&index=1]:3.869841,red_f2[&index=2]:1.474178)[&index=16]:10.160821)[&index=15]:2.029731)[&index=18]:1.287404,no_tail_l2[&index=6]:0.823978)[&index=19]:0.892613)[&index=20]:6.717006,((no_tail_r3[&index=10]:0.171822,(((red1[&index=13]:4.094588,red2[&index=14]:5.685215)[&index=21]:6.906452,blue2[&index=12]:1.399896)[&index=22]:2.317882,blue1[&index=11]:14.998458)[&index=23]:11.117384)[&index=24]:2.018656,no_tail_r2[&index=9]:1.061987)[&index=25]:1.655145)[&index=26];
714900	-198.81	-107.472	-91.3381	((no_tail_l1[&index=7]:5.305504,(no_tail_l2[&index=6]:2.857086,(no_tail_l3[&index=5]:19.293197,((red_f2[&index=2]:1.718383,blue_f2[&index=4]:12.360234)[&index=15]:11.919732,(red_f1[&index=1]:10.745853,blue_f1[&index=3]:4.101108)[&index=16]:11.985777)[&index=17]:3.759855)[&index=18]:0.908002)[&index=19]:2.346671)[&index=20]:3.584881,ano_tail_r1[&index=8]:0.270399,((((blue2[&index=12]:11.080415,(red1[&index=13]:0.030503,red2[&index=14]:0.531709)[&index=21]:19.104716)[&index=22]:3.735124,blue1[&index=11]:1.758882)[&index=23]:2.191743,no_tail_r3[&index=10]:0.842251)[&index=24]:7.625437,no_tail_r2[&index=9]:0.394902)[&index=25]:0.337309)[&index=26];
715000	-190.304	-107.083	-83.2207	(ano_tail_r1[&index=8]:0.159223,(no_tail_l1[&index=7]:14.975445,(no_tail_l2[&index=6]:2.878364,((blue_f2[&index=4]:3.326846,((blue_f1[&index=3]:4.430663,red_f2[&index=2]:0.421441)[&index=15]:2.846115,red_f1[&index=1]:15.920997)[&index=17]:1.383061)[&index=16]:2.244729,no_tail_l3[&index=5]:1.228118)[&index=18]:15.286228)[&index=19]:2.289150)[&index=20]:2.478292,(((blue1[&index=11]:0.584932,((red2[&index=14]:0.282020,red1[&index=13]:0.033742)[&index=21]:0.842130,blue2[&index=12]:1.846160)[&index=22]:4.217182)[&index=23]:0.502149,no_tail_r3[&index=10]:1.088283)[&index=24]:5.397825,no_tail_r2[&index=9]:6.335654)[&index=25]:7.203646)[&index=26];
715100	-195.498	-107.214	-88.2838	(ano_tail_r1[&index=8]:10.362625,(no_tail_l1[&index=7]:5.001566,(((blue_f1[&index=3]:3.416467,((red_f2[&index=2]:9.099600,blue_f2[&index=4]:2.267757)[&index=15]:0.103920,red_f1[&index=1]:5.723977)[&index=16]:1.506662)[&index=17]:19.218210,no_tail_l3[&index=5]:7.759526)[&index=18]:0.408909,no_tail_l2[&index=6]:1.462379)[&index=19]:15.418904)[&index=20]:4.624753,((no_tail_r3[&index=10]:3.397369,((blue2[&index=12]:0.663429,(red2[&index=14]:0.198458,red1[&index=13]:0.137552)[&index=21]:4.402133)[&index=22]:10.977234,blue1[&index=11]:0.840958)[&index=23]:5.098235)[&index=24]:7.990843,no_tail_r2[&index=9]:0.311432)[&index=25]:3.125152)[&index=26];
715200	-202.924	-112.173	-90.7511	(ano_tail_r1[&index=8]:5.427511,((((blue2[&index=12]:1.982177,(red1[&index=13]:15.199407,red2[&index=14]:18.330537)[&index=21]:0.193213)[&index=22]:1.235145,blue1[&index=11]:0.439062)[&index=23]:16.057884,no_tail_r3[&index=10]:0.491928)[&index=24]:3.370172,no_tail_r2[&index=9]:2.548179)[&index=25]:13.586361,((no_tail_l2[&index=6]:3.659930,(no_tail_l3[&index=5]:7.481041,((blue_f1[&index=3]:8.839484,(red_f1[&index=1]:3.735633,red_f2[&index=2]:1.488786)[&index=17]:4.148680)[&index=16]:1.634585,blue_f2[&index=4]:6.357574)[&index=15]:11.607553)[&index=18]:2.004686)[&index=19]:0.346674,no_tail_l1[&index=7]:2.832820)[&index=20]:2.855377)[&index=26];
715300	-174.433	-94.3339	-80.0994	(ano_tail_r1[&index=8]:7.396195,(no_tail_r2[&index=9]:2.904754,((((red1[&index=13]:0.017606,red2[&index=14]:0.343194)[&index=21]:7.241512,blue2[&index=12]:0.625017)[&index=22]:3.010819,blue1[&index=11]:1.544859)[&index=23]:0.113965,no_tail_r3[&index=10]:1.218148)[&index=24]:2.412624)[&index=25]:4.566053,((no_tail_l2[&index=6]:1.648494,((blue_f2[&index=4]:0.108435,((red_f2[&index=2]:0.009758,red_f1[&index=1]:0.024870)[&index=17]:15.976368,blue_f1[&index=3]:0.156559)[&index=15]:0.078128)[&index=16]:16.772199,no_tail_l3[&index=5]:3.111291)[&index=18]:4.913105)[&index=19]:1.960261,no_tail_l1[&index=7]:1.042820)[&index=20]:5.399082)[&index=26];
715400	-194.78	-105.187	-89.5932	((no_tail_l1[&index=7]:4.382162,((no_tail_l3[&index=5]:6.960597,(blue_f2[&index=4]:5.704708,((red_f1[&index=1]:0.045359,red_f2[&index=2]:0.067383)[&index=15]:15.342098,blue_f1[&index=3]:1.402323)[&index=16]:12.633963)[&index=17]:4.988383)[&index=18]:3.637975,no_tail_l2[&index=6]:0.648740)[&index=19]:1.460824)[&index=20]:2.321422,(no_tail_r2[&index=9]:17.840826,(no_tail_r3[&index=10]:15.686752,(blue1[&index=11]:1.739144,((red2[&index=14]:3.593729,red1[&index=13]:10.021461)[&index=21]:1.615798,blue2[&index=12]:8.088990)[&index=22]:1.578092)[&index=23]:0.719648)[&index=24]:3.950240)[&index=25]:0.470747,ano_tail_r1[&index=8]:5.163754)[&index=26];
715500	-183.474	-90.4999	-92.9742	((no_tail_r2[&index=9]:14.539373,(no_tail_r3[&index=10]:17.283038,(blue1[&index=11]:12.815480,((red2[&index=14]:0.088091,red1[&index=13]:0.001017)[&index=21]:0.231278,blue2[&index=12]:0.360379)[&index=22]:3.126527)[&index=23]:3.229357)[&index=24]:5.874422)[&index=25]:1.112542,ano_tail_r1[&index=8]:2.112291,((no_tail_l2[&index=6]:0.167282,(no_tail_l3[&index=5]:8.674954,(((blue_f2[&index=4]:0.037177,blue_f1[&index=3]:0.004174)[&index=17]:11.199232,red_f1[&index=1]:0.076843)[&index=15]:0.258900,red_f2[&index=2]:0.043382)[&index=16]:26.029576)[&index=18]:15.867005)[&index=19]:2.088154,no_tail_l1[&index=7]:11.581423)[&index=20]:10.167997)[&index=26];
715600	-187.712	-104.783	-82.9291	(ano_tail_r1[&index=8]:1.355572,(no_tail_r2[&index=9]:1.775910,((blue1[&index=11]:3.548189,((red1[&index=13]:0.027291,red2[&index=14]:0.051709)[&index=21]:2.108397,blue2[&index=12]:19.045207)[&index=22]:10.102747)[&index=23]:0.480891,no_tail_r3[&index=10]:0.765701)[&index=24]:8.388308)[&index=25]:1.664387,((((red_f1[&index=1]:1.733095,(blue_f2[&index=4]:6.530245,(blue_f1[&index=3]:4.411770,red_f2[&index=2]:0.111122)[&index=17]:1.894267)[&index=16]:5.643435)[&index=15]:2.296597,no_tail_l3[&index=5]:3.318496)[&index=18]:9.652827,no_tail_l2[&index=6]:7.283921)[&index=19]:3.561221,no_tail_l1[&index=7]:0.019739)[&index=20]:0.973662)[&index=26];
715700	-178.386	-99.4532	-78.9328	(((no_tail_r3[&index=10]:0.260184,(((red2[&index=14]:0.066132,red1[&index=13]:0.088003)[&index=21]:0.156534,blue2[&index=12]:0.233842)[&index=22]:5.444296,blue1[&index=11]:2.759337)[&index=23]:4.059620)[&index=24]:0.478535,no_tail_r2[&index=9]:2.778628)[&index=25]:6.669175,ano_tail_r1[&index=8]:0.906642,(no_tail_l1[&index=7]:2.011065,(no_tail_l2[&index=6]:4.028464,(no_tail_l3[&index=5]:11.225432,((red_f1[&index=1]:0.248362,blue_f1[&index=3]:0.044185)[&index=17]:5.591926,(blue_f2[&index=4]:1.982528,red_f2[&index=2]:5.810883)[&index=16]:3.978589)[&index=15]:12.652145)[&index=18]:0.039981)[&index=19]:3.509987)[&index=20]:1.738589)[&index=26];
715800	-182.037	-103.211	-78.8251	((((((red1[&index=13]:0.008379,red2[&index=14]:0.037310)[&index=21]:2.086716,blue2[&index=12]:0.019927)[&index=22]:7.892524,blue1[&index=11]:1.938668)[&index=23]:0.163025,no_tail_r3[&index=10]:1.441453)[&index=24]:20.619189,no_tail_r2[&index=9]:1.174985)[&index=25]:0.994268,ano_tail_r1[&index=8]:0.702901,(no_tail_l1[&index=7]:0.127756,((((red_f1[&index=1]:0.285359,blue_f1[&index=3]:0.741651)[&index=15]:13.426264,(red_f2[&index=2]:4.889850,blue_f2[&index=4]:0.235860)[&index=17]:4.955690)[&index=16]:2.379712,no_tail_l3[&index=5]:1.810382)[&index=18]:0.722810,no_tail_l2[&index=6]:0.076148)[&index=19]:2.593196)[&index=20]:6.900434)[&index=26];
715900	-186.722	-105.717	-81.0048	(ano_tail_r1[&index=8]:2.925832,(no_tail_l1[&index=7]:3.141581,(no_tail_l2[&index=6]:1.934796,((red_f2[&index=2]:1.946657,((blue_f1[&index=3]:0.255861,blue_f2[&index=4]:0.001877)[&index=15]:4.377109,red_f1[&index=1]:0.497305)[&index=17]:0.498917)[&index=16]:0.231996,no_tail_l3[&index=5]:1.880602)[&index=18]:3.673380)[&index=19]:1.810780)[&index=20]:22.113794,(no_tail_r2[&index=9]:1.188262,((blue1[&index=11]:10.337268,(blue2[&index=12]:0.620316,(red2[&index=14]:1.090262,red1[&index=13]:0.466143)[&index=21]:9.862385)[&index=22]:1.365203)[&index=23]:0.369078,no_tail_r3[&index=10]:0.079926)[&index=24]:6.092516)[&index=25]:10.360938)[&index=26];
716000	-187.406	-102.721	-84.6846	((no_tail_r2[&index=9]:15.212406,((blue1[&index=11]:8.043142,(blue2[&index=12]:3.143770,(red2[&index=14]:0.493202,red1[&index=13]:0.040142)[&index=21]:6.836766)[&index=22]:12.441151)[&index=23]:6.919082,no_tail_r3[&index=10]:2.040330)[&index=24]:0.651798)[&index=25]:6.051342,(no_tail_l1[&index=7]:9.103553,(no_tail_l2[&index=6]:7.132749,(no_tail_l3[&index=5]:6.234197,(((red_f1[&index=1]:0.013650,red_f2[&index=2]:0.235689)[&index=17]:4.964482,blue_f1[&index=3]:1.015208)[&index=15]:1.430952,blue_f2[&index=4]:5.734727)[&index=16]:2.314474)[&index=18]:1.635905)[&index=19]:1.326096)[&index=20]:1.232331,ano_tail_r1[&index=8]:1.274939)[&index=26];
716100	-186.447	-100.532	-85.9148	(ano_tail_r1[&index=8]:5.832667,((((blue_f1[&index=3]:0.553294,(blue_f2[&index=4]:1.876226,(red_f2[&index=2]:0.021029,red_f1[&index=1]:0.016897)[&index=17]:9.614200)[&index=15]:1.899353)[&index=16]:2.658248,no_tail_l3[&index=5]:4.057937)[&index=18]:8.871237,no_tail_l2[&index=6]:18.911054)[&index=19]:2.506759,no_tail_l1[&index=7]:12.879101)[&index=20]:3.158677,(no_tail_r2[&index=9]:6.126278,((blue1[&index=11]:0.271071,((red2[&index=14]:0.213120,red1[&index=13]:0.320471)[&index=21]:0.150719,blue2[&index=12]:16.226528)[&index=22]:1.402718)[&index=23]:6.315595,no_tail_r3[&index=10]:0.840854)[&index=24]:2.573708)[&index=25]:4.375011)[&index=26];
716200	-190.28	-103.437	-86.8423	(ano_tail_r1[&index=8]:11.973464,(((blue1[&index=11]:0.521854,(blue2[&index=12]:0.139463,(red1[&index=13]:0.119175,red2[&index=14]:0.092450)[&index=21]:0.503661)[&index=22]:0.525115)[&index=23]:10.723027,no_tail_r3[&index=10]:5.402641)[&index=24]:3.278831,no_tail_r2[&index=9]:42.559302)[&index=25]:0.088209,(no_tail_l1[&index=7]:5.762511,(((((red_f1[&index=1]:1.900586,blue_f1[&index=3]:1.759847)[&index=16]:5.773962,blue_f2[&index=4]:3.724748)[&index=15]:0.938350,red_f2[&index=2]:5.084337)[&index=17]:1.809572,no_tail_l3[&index=5]:1.307125)[&index=18]:3.082857,no_tail_l2[&index=6]:3.326089)[&index=19]:4.790292)[&index=20]:1.123198)[&index=26];
716300	-181.644	-98.5052	-83.1385	((no_tail_l1[&index=7]:0.476881,(no_tail_l2[&index=6]:6.065392,(no_tail_l3[&index=5]:16.894814,(blue_f1[&index=3]:0.104745,(blue_f2[&index=4]:0.920743,(red_f1[&index=1]:0.059176,red_f2[&index=2]:0.005144)[&index=17]:0.235421)[&index=16]:0.472042)[&index=15]:5.040894)[&index=18]:1.527627)[&index=19]:5.535607)[&index=20]:13.612684,(no_tail_r2[&index=9]:2.592621,((blue1[&index=11]:4.626901,(blue2[&index=12]:2.596684,(red1[&index=13]:0.211876,red2[&index=14]:0.401334)[&index=21]:0.306872)[&index=22]:5.723397)[&index=23]:0.648943,no_tail_r3[&index=10]:3.181763)[&index=24]:2.730587)[&index=25]:9.513156,ano_tail_r1[&index=8]:14.306158)[&index=26];
716400	-195.164	-111.573	-83.5909	(((((blue2[&index=12]:9.131311,(red2[&index=14]:0.063395,red1[&index=13]:1.479504)[&index=21]:4.110406)[&index=22]:2.261317,blue1[&index=11]:1.435103)[&index=23]:1.280773,no_tail_r3[&index=10]:4.178957)[&index=24]:1.094706,no_tail_r2[&index=9]:1.880556)[&index=25]:3.521805,(no_tail_l1[&index=7]:3.658403,((no_tail_l3[&index=5]:4.672884,(red_f1[&index=1]:11.684103,((red_f2[&index=2]:3.750004,blue_f1[&index=3]:10.099547)[&index=17]:0.642113,blue_f2[&index=4]:4.638095)[&index=15]:6.370862)[&index=16]:8.595697)[&index=18]:1.404569,no_tail_l2[&index=6]:0.561232)[&index=19]:3.951851)[&index=20]:7.862345,ano_tail_r1[&index=8]:1.723989)[&index=26];
716500	-188.625	-105.216	-83.4098	(ano_tail_r1[&index=8]:9.309668,((no_tail_l2[&index=6]:0.793506,(((red_f2[&index=2]:4.978886,(blue_f2[&index=4]:1.589936,red_f1[&index=1]:3.931813)[&index=17]:2.467674)[&index=16]:0.299875,blue_f1[&index=3]:2.504258)[&index=15]:10.762763,no_tail_l3[&index=5]:5.144894)[&index=18]:6.102263)[&index=19]:5.997134,no_tail_l1[&index=7]:1.456805)[&index=20]:2.990476,(no_tail_r2[&index=9]:1.813467,((((red2[&index=14]:0.063678,red1[&index=13]:0.049780)[&index=21]:7.938671,blue2[&index=12]:3.323385)[&index=22]:3.259324,blue1[&index=11]:0.835649)[&index=23]:3.080934,no_tail_r3[&index=10]:13.657257)[&index=24]:4.395050)[&index=25]:2.400607)[&index=26];
716600	-179.464	-94.679	-84.785	(ano_tail_r1[&index=8]:3.704367,((no_tail_l2[&index=6]:4.994732,(((red_f1[&index=1]:0.038737,red_f2[&index=2]:0.099282)[&index=15]:11.070514,(blue_f2[&index=4]:0.558311,blue_f1[&index=3]:0.079249)[&index=16]:11.144629)[&index=17]:9.285983,no_tail_l3[&index=5]:6.917208)[&index=18]:8.781899)[&index=19]:0.591042,no_tail_l1[&index=7]:9.556651)[&index=20]:7.836365,(no_tail_r2[&index=9]:4.444317,(no_tail_r3[&index=10]:1.762671,(((red1[&index=13]:0.234656,red2[&index=14]:0.088537)[&index=21]:0.003445,blue2[&index=12]:0.352776)[&index=22]:0.769164,blue1[&index=11]:7.050847)[&index=23]:6.278124)[&index=24]:4.037886)[&index=25]:6.342518)[&index=26];
716700	-170.51	-92.4486	-78.0618	(ano_tail_r1[&index=8]:0.907710,(((((red2[&index=14]:0.626714,red1[&index=13]:0.514585)[&index=21]:8.580395,blue2[&index=12]:3.407450)[&index=22]:0.910632,blue1[&index=11]:5.298221)[&index=23]:5.506542,no_tail_r3[&index=10]:4.913255)[&index=24]:0.083579,no_tail_r2[&index=9]:2.070261)[&index=25]:10.474297,(no_tail_l1[&index=7]:5.924093,((((blue_f2[&index=4]:0.009595,blue_f1[&index=3]:0.196407)[&index=16]:0.031574,(red_f2[&index=2]:0.018410,red_f1[&index=1]:0.001476)[&index=15]:0.209928)[&index=17]:1.320518,no_tail_l3[&index=5]:0.640059)[&index=18]:7.329013,no_tail_l2[&index=6]:4.093096)[&index=19]:7.756881)[&index=20]:1.583353)[&index=26];
716800	-184.209	-99.1521	-85.0564	((no_tail_l1[&index=7]:0.012934,(no_tail_l2[&index=6]:4.447664,(no_tail_l3[&index=5]:5.965927,(red_f2[&index=2]:2.093947,((blue_f2[&index=4]:0.095359,red_f1[&index=1]:0.053719)[&index=16]:3.457126,blue_f1[&index=3]:6.783859)[&index=17]:5.255082)[&index=15]:3.699243)[&index=18]:6.596735)[&index=19]:7.826897)[&index=20]:2.918249,ano_tail_r1[&index=8]:0.598156,((no_tail_r3[&index=10]:3.745677,(((red2[&index=14]:0.092430,red1[&index=13]:0.005565)[&index=21]:0.315307,blue2[&index=12]:0.415498)[&index=22]:3.108808,blue1[&index=11]:1.754012)[&index=23]:23.899512)[&index=24]:14.281674,no_tail_r2[&index=9]:9.779079)[&index=25]:0.178696)[&index=26];
716900	-199.728	-106.446	-93.282	(ano_tail_r1[&index=8]:3.524584,(no_tail_l1[&index=7]:4.162548,((((blue_f1[&index=3]:16.678308,red_f2[&index=2]:6.833091)[&index=16]:5.323913,(red_f1[&index=1]:8.972363,blue_f2[&index=4]:12.275914)[&index=17]:4.061203)[&index=15]:2.905994,no_tail_l3[&index=5]:1.319903)[&index=18]:11.700295,no_tail_l2[&index=6]:1.484599)[&index=19]:0.093174)[&index=20]:0.072618,((((blue2[&index=12]:0.667061,(red2[&index=14]:0.214970,red1[&index=13]:0.030882)[&index=21]:6.313433)[&index=22]:3.996322,blue1[&index=11]:9.543635)[&index=23]:1.764481,no_tail_r3[&index=10]:14.090082)[&index=24]:3.455873,no_tail_r2[&index=9]:21.231453)[&index=25]:7.792244)[&index=26];
717000	-174.16	-92.2921	-81.8679	((no_tail_l1[&index=7]:0.985457,(no_tail_l2[&index=6]:20.208071,(no_tail_l3[&index=5]:0.194642,((blue_f1[&index=3]:0.084661,blue_f2[&index=4]:0.211560)[&index=17]:0.005338,(red_f1[&index=1]:0.133456,red_f2[&index=2]:0.046405)[&index=16]:1.538565)[&index=15]:0.058612)[&index=18]:0.704644)[&index=19]:0.312923)[&index=20]:1.808634,ano_tail_r1[&index=8]:11.734907,(no_tail_r2[&index=9]:2.466403,(no_tail_r3[&index=10]:10.882673,(((red2[&index=14]:0.205412,red1[&index=13]:0.060660)[&index=21]:14.632373,blue2[&index=12]:2.042268)[&index=22]:4.360872,blue1[&index=11]:2.711639)[&index=23]:4.936572)[&index=24]:7.714175)[&index=25]:3.397790)[&index=26];
717100	-169.272	-92.2327	-77.0391	(ano_tail_r1[&index=8]:3.253574,(((blue1[&index=11]:0.362252,(blue2[&index=12]:11.166066,(red1[&index=13]:0.938050,red2[&index=14]:1.626994)[&index=21]:0.742090)[&index=22]:2.428392)[&index=23]:0.134851,no_tail_r3[&index=10]:0.003104)[&index=24]:0.079579,no_tail_r2[&index=9]:0.098700)[&index=25]:3.360379,(((((red_f1[&index=1]:0.043701,red_f2[&index=2]:0.025350)[&index=16]:0.266013,(blue_f2[&index=4]:0.023924,blue_f1[&index=3]:0.136532)[&index=17]:2.070150)[&index=15]:1.609830,no_tail_l3[&index=5]:0.897669)[&index=18]:13.103687,no_tail_l2[&index=6]:2.937096)[&index=19]:5.519624,no_tail_l1[&index=7]:11.061468)[&index=20]:5.405615)[&index=26];
717200	-190.49	-108.378	-82.1122	((no_tail_r2[&index=9]:2.261906,(no_tail_r3[&index=10]:1.036833,(blue1[&index=11]:3.623903,((red1[&index=13]:0.106350,red2[&index=14]:0.401946)[&index=21]:1.982775,blue2[&index=12]:8.993438)[&index=22]:4.746107)[&index=23]:1.682373)[&index=24]:2.529608)[&index=25]:2.450504,(no_tail_l1[&index=7]:6.780568,(((red_f2[&index=2]:5.262293,((blue_f2[&index=4]:3.150877,red_f1[&index=1]:13.031657)[&index=17]:1.667788,blue_f1[&index=3]:3.655293)[&index=16]:1.327345)[&index=15]:1.799790,no_tail_l3[&index=5]:2.318130)[&index=18]:1.733199,no_tail_l2[&index=6]:0.486572)[&index=19]:9.349065)[&index=20]:8.662511,ano_tail_r1[&index=8]:3.619375)[&index=26];
717300	-187.129	-97.3358	-89.7935	((((no_tail_l3[&index=5]:13.326463,(blue_f2[&index=4]:0.857209,((red_f1[&index=1]:0.286728,red_f2[&index=2]:0.027526)[&index=17]:0.093905,blue_f1[&index=3]:0.394637)[&index=15]:13.375960)[&index=16]:4.160875)[&index=18]:2.274889,no_tail_l2[&index=6]:5.668030)[&index=19]:12.336897,no_tail_l1[&index=7]:1.168469)[&index=20]:4.633956,ano_tail_r1[&index=8]:8.021092,(no_tail_r2[&index=9]:10.716237,(no_tail_r3[&index=10]:4.826716,((blue2[&index=12]:14.372827,(red2[&index=14]:0.122679,red1[&index=13]:0.016994)[&index=21]:0.259070)[&index=22]:6.814228,blue1[&index=11]:4.999099)[&index=23]:2.645388)[&index=24]:10.967166)[&index=25]:8.699370)[&index=26];
717400	-180.933	-100.101	-80.8328	((((no_tail_l3[&index=5]:0.228347,(blue_f1[&index=3]:0.151833,(red_f2[&index=2]:0.107294,(red_f1[&index=1]:12.411306,blue_f2[&index=4]:0.166819)[&index=17]:0.118464)[&index=15]:0.260782)[&index=16]:8.667203)[&index=18]:4.213566,no_tail_l2[&index=6]:7.925254)[&index=19]:0.973593,no_tail_l1[&index=7]:3.880654)[&index=20]:0.138608,ano_tail_r1[&index=8]:2.116250,(no_tail_r2[&index=9]:2.490731,(no_tail_r3[&index=10]:6.466713,(blue1[&index=11]:3.688094,(blue2[&index=12]:10.690654,(red1[&index=13]:0.233223,red2[&index=14]:0.079036)[&index=21]:0.059307)[&index=22]:1.857714)[&index=23]:1.790863)[&index=24]:4.647847)[&index=25]:12.899030)[&index=26];
717500	-188.293	-103.791	-84.5011	((no_tail_l1[&index=7]:4.364580,((((red_f1[&index=1]:0.685309,red_f2[&index=2]:0.610988)[&index=16]:9.180956,(blue_f2[&index=4]:0.511183,blue_f1[&index=3]:0.792267)[&index=17]:7.589486)[&index=15]:5.071229,no_tail_l3[&index=5]:0.436703)[&index=18]:8.599399,no_tail_l2[&index=6]:0.273564)[&index=19]:2.715785)[&index=20]:5.514763,(((blue1[&index=11]:7.334813,((red1[&index=13]:0.033548,red2[&index=14]:0.159486)[&index=21]:9.752400,blue2[&index=12]:6.665726)[&index=22]:9.667148)[&index=23]:2.313114,no_tail_r3[&index=10]:0.340189)[&index=24]:3.903837,no_tail_r2[&index=9]:12.303525)[&index=25]:1.290387,ano_tail_r1[&index=8]:4.493973)[&index=26];
717600	-194.851	-105.016	-89.835	(((no_tail_l2[&index=6]:6.256460,(no_tail_l3[&index=5]:5.813377,(blue_f2[&index=4]:6.178994,(blue_f1[&index=3]:14.716487,(red_f2[&index=2]:0.105321,red_f1[&index=1]:0.009129)[&index=15]:0.988650)[&index=17]:18.914379)[&index=16]:4.328040)[&index=18]:1.103037)[&index=19]:0.546705,no_tail_l1[&index=7]:0.026488)[&index=20]:0.104337,ano_tail_r1[&index=8]:2.063706,((no_tail_r3[&index=10]:3.036713,(((red2[&index=14]:13.911890,red1[&index=13]:2.452269)[&index=21]:5.230087,blue2[&index=12]:5.703283)[&index=22]:14.097549,blue1[&index=11]:8.756024)[&index=23]:3.481543)[&index=24]:10.998704,no_tail_r2[&index=9]:0.233516)[&index=25]:2.217266)[&index=26];
717700	-185.191	-98.0635	-87.1271	((no_tail_r2[&index=9]:5.968460,(no_tail_r3[&index=10]:5.343215,(blue1[&index=11]:18.394993,((red2[&index=14]:0.057576,red1[&index=13]:0.023875)[&index=21]:1.702531,blue2[&index=12]:1.467694)[&index=22]:11.872935)[&index=23]:1.056054)[&index=24]:1.696959)[&index=25]:2.315576,ano_tail_r1[&index=8]:7.548726,(no_tail_l1[&index=7]:9.092296,((((blue_f2[&index=4]:15.332568,(red_f2[&index=2]:0.122312,red_f1[&index=1]:0.015969)[&index=16]:8.074920)[&index=15]:3.681055,blue_f1[&index=3]:1.623443)[&index=17]:3.114106,no_tail_l3[&index=5]:0.003396)[&index=18]:3.325824,no_tail_l2[&index=6]:4.821923)[&index=19]:0.345749)[&index=20]:10.732109)[&index=26];
717800	-191.649	-109.386	-82.2622	(((no_tail_r3[&index=10]:1.951770,(blue1[&index=11]:0.119420,(blue2[&index=12]:15.746313,(red1[&index=13]:3.171068,red2[&index=14]:4.058393)[&index=21]:2.359063)[&index=22]:8.410819)[&index=23]:5.568078)[&index=24]:0.690206,no_tail_r2[&index=9]:4.739317)[&index=25]:14.767541,((((blue_f1[&index=3]:0.437189,((red_f2[&index=2]:0.018002,blue_f2[&index=4]:1.462422)[&index=16]:0.703615,red_f1[&index=1]:0.062947)[&index=17]:2.279113)[&index=15]:1.712063,no_tail_l3[&index=5]:1.828095)[&index=18]:6.860923,no_tail_l2[&index=6]:0.267724)[&index=19]:5.367994,no_tail_l1[&index=7]:3.276218)[&index=20]:5.051153,ano_tail_r1[&index=8]:2.500348)[&index=26];
717900	-203.05	-105.903	-97.1468	((no_tail_r2[&index=9]:0.846065,((blue1[&index=11]:0.635600,(blue2[&index=12]:0.895272,(red2[&index=14]:0.157679,red1[&index=13]:0.024019)[&index=21]:3.459332)[&index=22]:25.017222)[&index=23]:10.205052,no_tail_r3[&index=10]:12.151810)[&index=24]:16.798501)[&index=25]:10.040464,ano_tail_r1[&index=8]:20.141415,((no_tail_l2[&index=6]:19.214667,(no_tail_l3[&index=5]:8.319615,(blue_f2[&index=4]:1.265335,(blue_f1[&index=3]:4.051824,(red_f2[&index=2]:7.305350,red_f1[&index=1]:6.550303)[&index=17]:1.434760)[&index=16]:8.724527)[&index=15]:2.914983)[&index=18]:2.252650)[&index=19]:2.236879,no_tail_l1[&index=7]:1.528023)[&index=20]:1.661485)[&index=26];
718000	-177.077	-96.1418	-80.9351	(((((red_f2[&index=2]:0.069244,(red_f1[&index=1]:0.756314,(blue_f2[&index=4]:0.004669,blue_f1[&index=3]:0.306333)[&index=16]:0.134664)[&index=17]:0.015409)[&index=15]:0.617051,no_tail_l3[&index=5]:0.910447)[&index=18]:6.408082,no_tail_l2[&index=6]:2.951570)[&index=19]:13.781635,no_tail_l1[&index=7]:0.111894)[&index=20]:3.927296,(no_tail_r2[&index=9]:10.680985,((blue1[&index=11]:5.444016,((red1[&index=13]:0.107658,red2[&index=14]:0.366993)[&index=21]:5.492543,blue2[&index=12]:0.371302)[&index=22]:1.862959)[&index=23]:6.477697,no_tail_r3[&index=10]:16.526186)[&index=24]:3.693298)[&index=25]:2.696430,ano_tail_r1[&index=8]:3.059958)[&index=26];
718100	-190.747	-105.922	-84.825	((((blue1[&index=11]:2.790808,(blue2[&index=12]:13.626812,(red1[&index=13]:5.366645,red2[&index=14]:0.918271)[&index=21]:7.541955)[&index=22]:1.319433)[&index=23]:2.999425,no_tail_r3[&index=10]:2.585937)[&index=24]:9.303132,no_tail_r2[&index=9]:7.392506)[&index=25]:3.581335,ano_tail_r1[&index=8]:8.907153,(((no_tail_l3[&index=5]:3.523107,(red_f1[&index=1]:2.049031,((blue_f1[&index=3]:0.103454,blue_f2[&index=4]:0.087312)[&index=16]:1.263881,red_f2[&index=2]:7.606992)[&index=17]:8.960616)[&index=15]:1.108445)[&index=18]:3.139248,no_tail_l2[&index=6]:1.226168)[&index=19]:0.493741,no_tail_l1[&index=7]:3.381278)[&index=20]:6.947463)[&index=26];
718200	-177.226	-97.8988	-79.3268	((no_tail_l1[&index=7]:7.701491,((no_tail_l3[&index=5]:4.581977,(blue_f1[&index=3]:1.636163,((red_f2[&index=2]:0.023997,red_f1[&index=1]:0.001767)[&index=17]:3.062908,blue_f2[&index=4]:2.245749)[&index=15]:0.581476)[&index=16]:10.623577)[&index=18]:3.527921,no_tail_l2[&index=6]:3.534811)[&index=19]:1.221313)[&index=20]:1.175853,(no_tail_r2[&index=9]:9.465357,(no_tail_r3[&index=10]:1.043850,(blue1[&index=11]:4.117386,((red1[&index=13]:0.003149,red2[&index=14]:0.178731)[&index=21]:1.166598,blue2[&index=12]:2.148309)[&index=22]:5.087851)[&index=23]:1.165358)[&index=24]:1.306292)[&index=25]:0.059681,ano_tail_r1[&index=8]:13.071336)[&index=26];
718300	-186.745	-100.566	-86.1797	((((no_tail_l3[&index=5]:2.539982,(blue_f2[&index=4]:1.000402,(red_f2[&index=2]:1.714371,(red_f1[&index=1]:0.017049,blue_f1[&index=3]:0.143875)[&index=17]:8.418690)[&index=15]:1.797972)[&index=16]:0.594721)[&index=18]:1.368451,no_tail_l2[&index=6]:8.935041)[&index=19]:2.040486,no_tail_l1[&index=7]:9.911104)[&index=20]:28.201967,ano_tail_r1[&index=8]:5.961572,(no_tail_r2[&index=9]:0.053089,(no_tail_r3[&index=10]:3.629204,((blue2[&index=12]:17.813168,(red2[&index=14]:0.050810,red1[&index=13]:0.035411)[&index=21]:6.889672)[&index=22]:2.594466,blue1[&index=11]:0.703522)[&index=23]:1.402415)[&index=24]:1.309623)[&index=25]:5.870176)[&index=26];
718400	-171.703	-100.794	-70.9089	(ano_tail_r1[&index=8]:0.091291,((((blue2[&index=12]:0.892645,(red2[&index=14]:0.140193,red1[&index=13]:2.078857)[&index=21]:1.106931)[&index=22]:0.360648,blue1[&index=11]:1.638750)[&index=23]:0.088706,no_tail_r3[&index=10]:8.629877)[&index=24]:4.410805,no_tail_r2[&index=9]:0.771479)[&index=25]:0.399344,(((no_tail_l3[&index=5]:4.259883,(((red_f2[&index=2]:0.242524,red_f1[&index=1]:0.175042)[&index=15]:0.135339,blue_f2[&index=4]:0.088709)[&index=17]:0.731128,blue_f1[&index=3]:0.692232)[&index=16]:2.763576)[&index=18]:4.168088,no_tail_l2[&index=6]:0.065940)[&index=19]:1.785094,no_tail_l1[&index=7]:0.233202)[&index=20]:0.692970)[&index=26];
718500	-176.023	-96.1977	-79.8255	((((((red_f1[&index=1]:5.637669,red_f2[&index=2]:0.006592)[&index=15]:0.132432,(blue_f2[&index=4]:0.008115,blue_f1[&index=3]:0.176930)[&index=17]:0.777804)[&index=16]:0.188173,no_tail_l3[&index=5]:9.765222)[&index=18]:12.984163,no_tail_l2[&index=6]:6.345321)[&index=19]:0.260665,no_tail_l1[&index=7]:3.308535)[&index=20]:1.062808,ano_tail_r1[&index=8]:3.144112,(no_tail_r2[&index=9]:0.118506,((blue1[&index=11]:1.178374,(blue2[&index=12]:3.526978,(red1[&index=13]:0.079128,red2[&index=14]:0.076472)[&index=21]:6.332505)[&index=22]:24.690159)[&index=23]:0.430284,no_tail_r3[&index=10]:0.279025)[&index=24]:0.490150)[&index=25]:0.226509)[&index=26];
718600	-184.808	-98.7981	-86.0099	((no_tail_l1[&index=7]:3.817670,(no_tail_l2[&index=6]:4.864821,(no_tail_l3[&index=5]:20.126884,(blue_f2[&index=4]:5.257244,((blue_f1[&index=3]:0.314353,red_f2[&index=2]:0.132888)[&index=15]:4.208091,red_f1[&index=1]:0.089268)[&index=16]:1.292084)[&index=17]:19.347614)[&index=18]:1.422155)[&index=19]:1.641002)[&index=20]:0.994802,(no_tail_r2[&index=9]:0.117267,((((red2[&index=14]:0.018882,red1[&index=13]:0.108631)[&index=21]:7.144105,blue2[&index=12]:7.056723)[&index=22]:4.402561,blue1[&index=11]:7.606025)[&index=23]:2.450178,no_tail_r3[&index=10]:0.199974)[&index=24]:0.023904)[&index=25]:9.179575,ano_tail_r1[&index=8]:10.332036)[&index=26];
718700	-191.767	-106.927	-84.8393	((no_tail_l1[&index=7]:6.276496,((no_tail_l3[&index=5]:13.762716,(blue_f1[&index=3]:2.835638,(red_f1[&index=1]:1.593886,(blue_f2[&index=4]:10.815745,red_f2[&index=2]:3.838796)[&index=15]:0.825882)[&index=16]:0.090359)[&index=17]:3.077710)[&index=18]:0.814607,no_tail_l2[&index=6]:11.610003)[&index=19]:5.297412)[&index=20]:0.132961,((no_tail_r3[&index=10]:9.964452,(((red2[&index=14]:0.236512,red1[&index=13]:0.063288)[&index=21]:8.506888,blue2[&index=12]:1.037144)[&index=22]:3.674234,blue1[&index=11]:10.662816)[&index=23]:1.300058)[&index=24]:4.090670,no_tail_r2[&index=9]:0.260919)[&index=25]:0.719186,ano_tail_r1[&index=8]:4.807251)[&index=26];
718800	-176.902	-94.8732	-82.0283	(((((((red_f2[&index=2]:0.100636,blue_f1[&index=3]:0.064861)[&index=15]:0.058573,blue_f2[&index=4]:0.013192)[&index=17]:9.491917,red_f1[&index=1]:7.788135)[&index=16]:7.091405,no_tail_l3[&index=5]:5.714657)[&index=18]:5.274960,no_tail_l2[&index=6]:3.756820)[&index=19]:6.742497,no_tail_l1[&index=7]:0.678736)[&index=20]:0.607152,ano_tail_r1[&index=8]:4.035653,((no_tail_r3[&index=10]:3.530773,((blue2[&index=12]:3.093887,(red1[&index=13]:0.050382,red2[&index=14]:0.173273)[&index=21]:2.982381)[&index=22]:1.168836,blue1[&index=11]:3.282275)[&index=23]:13.983390)[&index=24]:3.745932,no_tail_r2[&index=9]:8.386184)[&index=25]:0.424050)[&index=26];
718900	-184.952	-95.282	-89.6701	(ano_tail_r1[&index=8]:6.426405,(no_tail_l1[&index=7]:2.824257,((((blue_f2[&index=4]:0.032344,(red_f1[&index=1]:0.018281,red_f2[&index=2]:0.095105)[&index=15]:1.460486)[&index=17]:0.038792,blue_f1[&index=3]:0.517552)[&index=16]:1.534177,no_tail_l3[&index=5]:7.977951)[&index=18]:2.688040,no_tail_l2[&index=6]:0.333463)[&index=19]:2.276450)[&index=20]:22.436366,(no_tail_r2[&index=9]:12.841667,(((blue2[&index=12]:17.034326,(red1[&index=13]:0.210963,red2[&index=14]:0.014400)[&index=21]:9.619136)[&index=22]:4.568116,blue1[&index=11]:12.922700)[&index=23]:5.641336,no_tail_r3[&index=10]:8.414736)[&index=24]:9.902083)[&index=25]:0.620293)[&index=26];
719000	-192.985	-107.104	-85.8813	(((no_tail_r3[&index=10]:1.261217,(((red2[&index=14]:0.060172,red1[&index=13]:0.265738)[&index=21]:0.400362,blue2[&index=12]:11.917791)[&index=22]:9.075236,blue1[&index=11]:2.470209)[&index=23]:1.423195)[&index=24]:8.245331,no_tail_r2[&index=9]:6.387652)[&index=25]:5.048909,ano_tail_r1[&index=8]:5.514504,(((no_tail_l3[&index=5]:3.351606,((red_f1[&index=1]:3.615178,(blue_f2[&index=4]:9.207346,blue_f1[&index=3]:2.348686)[&index=15]:3.644187)[&index=17]:2.807593,red_f2[&index=2]:13.745865)[&index=16]:0.268938)[&index=18]:2.131441,no_tail_l2[&index=6]:3.792863)[&index=19]:5.478646,no_tail_l1[&index=7]:4.240045)[&index=20]:4.802622)[&index=26];
719100	-158.335	-85.6945	-72.6405	((no_tail_r2[&index=9]:1.280012,(no_tail_r3[&index=10]:0.286698,(blue1[&index=11]:0.128739,((red2[&index=14]:0.203178,red1[&index=13]:0.105657)[&index=21]:0.026016,blue2[&index=12]:0.152629)[&index=22]:0.255960)[&index=23]:5.205058)[&index=24]:0.690273)[&index=25]:0.098256,ano_tail_r1[&index=8]:0.292536,((no_tail_l2[&index=6]:5.702419,(no_tail_l3[&index=5]:0.620649,((red_f2[&index=2]:0.198160,red_f1[&index=1]:0.034835)[&index=15]:0.220322,(blue_f2[&index=4]:0.136244,blue_f1[&index=3]:0.118479)[&index=17]:0.056156)[&index=16]:3.827895)[&index=18]:2.394906)[&index=19]:3.243615,no_tail_l1[&index=7]:16.555927)[&index=20]:3.467027)[&index=26];
719200	-182.773	-102.572	-80.2009	(ano_tail_r1[&index=8]:2.775083,((no_tail_l2[&index=6]:0.408850,(no_tail_l3[&index=5]:4.006115,((blue_f2[&index=4]:2.010208,(red_f1[&index=1]:0.102837,red_f2[&index=2]:0.026662)[&index=15]:0.483774)[&index=17]:6.586987,blue_f1[&index=3]:5.284311)[&index=16]:4.491091)[&index=18]:2.645897)[&index=19]:3.047502,no_tail_l1[&index=7]:13.934868)[&index=20]:2.683845,(no_tail_r2[&index=9]:5.965925,((((red2[&index=14]:0.626062,red1[&index=13]:0.085453)[&index=21]:2.999915,blue2[&index=12]:2.466604)[&index=22]:9.149471,blue1[&index=11]:0.293106)[&index=23]:8.551671,no_tail_r3[&index=10]:0.117518)[&index=24]:3.516550)[&index=25]:0.843362)[&index=26];
719300	-184.895	-103.249	-81.6459	(ano_tail_r1[&index=8]:2.145380,(no_tail_r2[&index=9]:9.396449,(no_tail_r3[&index=10]:0.236076,((blue2[&index=12]:4.300903,(red1[&index=13]:0.022956,red2[&index=14]:0.242794)[&index=21]:4.780433)[&index=22]:5.484087,blue1[&index=11]:1.176723)[&index=23]:0.670936)[&index=24]:3.992593)[&index=25]:1.377660,(((no_tail_l3[&index=5]:4.416188,((red_f1[&index=1]:0.063921,blue_f2[&index=4]:0.327132)[&index=15]:3.381321,(red_f2[&index=2]:3.136686,blue_f1[&index=3]:3.277426)[&index=16]:0.583614)[&index=17]:3.167474)[&index=18]:4.674485,no_tail_l2[&index=6]:6.036567)[&index=19]:3.496760,no_tail_l1[&index=7]:21.981715)[&index=20]:1.958072)[&index=26];
719400	-191.94	-108.93	-83.0105	(((no_tail_r3[&index=10]:0.543497,(((red2[&index=14]:13.089623,red1[&index=13]:2.469153)[&index=21]:0.966111,blue2[&index=12]:4.108263)[&index=22]:3.543175,blue1[&index=11]:10.350746)[&index=23]:2.694584)[&index=24]:0.021700,no_tail_r2[&index=9]:0.336390)[&index=25]:0.435949,ano_tail_r1[&index=8]:0.499524,((((blue_f1[&index=3]:2.390814,((red_f1[&index=1]:18.667837,red_f2[&index=2]:5.251690)[&index=15]:3.648686,blue_f2[&index=4]:9.438707)[&index=16]:0.763237)[&index=17]:1.490998,no_tail_l3[&index=5]:6.817046)[&index=18]:2.436744,no_tail_l2[&index=6]:5.735154)[&index=19]:0.781190,no_tail_l1[&index=7]:0.427646)[&index=20]:0.242936)[&index=26];
719500	-185.748	-97.5646	-88.1832	((no_tail_r2[&index=9]:11.256361,((blue1[&index=11]:0.073569,(blue2[&index=12]:1.205079,(red1[&index=13]:0.167881,red2[&index=14]:0.024131)[&index=21]:1.841781)[&index=22]:0.488475)[&index=23]:7.664805,no_tail_r3[&index=10]:0.294873)[&index=24]:2.187204)[&index=25]:1.037368,ano_tail_r1[&index=8]:16.208633,(no_tail_l1[&index=7]:2.805332,((no_tail_l3[&index=5]:27.177874,((red_f1[&index=1]:0.203376,red_f2[&index=2]:0.220915)[&index=16]:5.202920,(blue_f1[&index=3]:0.042095,blue_f2[&index=4]:0.536696)[&index=17]:3.553842)[&index=15]:10.590964)[&index=18]:7.876654,no_tail_l2[&index=6]:15.251713)[&index=19]:5.397116)[&index=20]:1.705488)[&index=26];
719600	-178.656	-96.9927	-81.6631	(ano_tail_r1[&index=8]:10.533771,(no_tail_l1[&index=7]:16.566037,(no_tail_l2[&index=6]:6.203347,((red_f2[&index=2]:3.786519,(red_f1[&index=1]:0.244589,(blue_f1[&index=3]:0.170534,blue_f2[&index=4]:0.099486)[&index=17]:0.062085)[&index=16]:3.184558)[&index=15]:0.362471,no_tail_l3[&index=5]:2.661370)[&index=18]:3.875569)[&index=19]:6.802048)[&index=20]:6.143088,((no_tail_r3[&index=10]:0.537200,(((red1[&index=13]:0.070479,red2[&index=14]:0.158360)[&index=21]:3.363217,blue2[&index=12]:9.668812)[&index=22]:0.907519,blue1[&index=11]:7.656278)[&index=23]:3.299369)[&index=24]:1.189365,no_tail_r2[&index=9]:2.649325)[&index=25]:0.218886)[&index=26];
719700	-195.107	-112.366	-82.7407	(ano_tail_r1[&index=8]:0.421137,((no_tail_r3[&index=10]:5.858209,(((red1[&index=13]:1.755289,red2[&index=14]:6.297156)[&index=21]:0.494842,blue2[&index=12]:0.634242)[&index=22]:3.269921,blue1[&index=11]:8.257059)[&index=23]:0.637634)[&index=24]:0.537422,no_tail_r2[&index=9]:0.098448)[&index=25]:12.149532,(no_tail_l1[&index=7]:2.617467,(no_tail_l2[&index=6]:1.374542,((blue_f1[&index=3]:2.883025,((red_f2[&index=2]:4.961949,blue_f2[&index=4]:2.866148)[&index=17]:5.553487,red_f1[&index=1]:2.693982)[&index=15]:5.054025)[&index=16]:6.224997,no_tail_l3[&index=5]:2.898181)[&index=18]:9.207308)[&index=19]:6.406618)[&index=20]:2.649917)[&index=26];
719800	-195.843	-104.135	-91.7083	(ano_tail_r1[&index=8]:4.374793,((no_tail_r3[&index=10]:0.749623,(blue1[&index=11]:0.763864,(blue2[&index=12]:5.959028,(red2[&index=14]:0.946355,red1[&index=13]:12.219851)[&index=21]:4.193283)[&index=22]:12.320960)[&index=23]:4.481838)[&index=24]:12.189549,no_tail_r2[&index=9]:0.507778)[&index=25]:0.335890,((no_tail_l2[&index=6]:11.845035,(no_tail_l3[&index=5]:1.021473,(((blue_f1[&index=3]:0.000845,blue_f2[&index=4]:0.008840)[&index=15]:3.568766,red_f1[&index=1]:0.453809)[&index=17]:31.932280,red_f2[&index=2]:8.949306)[&index=16]:4.907358)[&index=18]:11.323754)[&index=19]:0.346892,no_tail_l1[&index=7]:0.580124)[&index=20]:6.659002)[&index=26];
719900	-178.581	-98.3806	-80.2	((((no_tail_l3[&index=5]:2.426497,(red_f1[&index=1]:1.254805,(red_f2[&index=2]:5.299438,(blue_f2[&index=4]:0.134544,blue_f1[&index=3]:0.069786)[&index=15]:1.609976)[&index=17]:18.647596)[&index=16]:7.764679)[&index=18]:0.588658,no_tail_l2[&index=6]:1.111996)[&index=19]:0.591011,no_tail_l1[&index=7]:0.526992)[&index=20]:0.246121,ano_tail_r1[&index=8]:0.187548,(no_tail_r2[&index=9]:10.702451,(no_tail_r3[&index=10]:1.173258,(blue1[&index=11]:1.841891,((red1[&index=13]:0.014064,red2[&index=14]:0.159909)[&index=21]:1.322729,blue2[&index=12]:22.802717)[&index=22]:1.145138)[&index=23]:0.621415)[&index=24]:0.420216)[&index=25]:2.435529)[&index=26];
720000	-201.711	-112.339	-89.3713	((no_tail_l1[&index=7]:2.218853,((((blue_f1[&index=3]:1.687302,red_f1[&index=1]:2.707901)[&index=17]:7.318643,(blue_f2[&index=4]:10.607067,red_f2[&index=2]:2.033903)[&index=16]:4.848513)[&index=15]:2.292253,no_tail_l3[&index=5]:2.032453)[&index=18]:4.381217,no_tail_l2[&index=6]:1.383804)[&index=19]:6.600988)[&index=20]:1.106447,ano_tail_r1[&index=8]:1.990361,(no_tail_r2[&index=9]:7.344817,(((blue2[&index=12]:5.214696,(red1[&index=13]:10.342108,red2[&index=14]:10.609287)[&index=21]:1.282799)[&index=22]:5.358056,blue1[&index=11]:4.220077)[&index=23]:9.948461,no_tail_r3[&index=10]:1.446845)[&index=24]:4.403525)[&index=25]:17.575028)[&index=26];
720100	-200.316	-112.167	-88.1489	((no_tail_l1[&index=7]:4.696869,((((blue_f2[&index=4]:1.773322,blue_f1[&index=3]:2.090070)[&index=15]:9.915280,(red_f2[&index=2]:5.208166,red_f1[&index=1]:0.396612)[&index=16]:10.146832)[&index=17]:8.429610,no_tail_l3[&index=5]:1.399181)[&index=18]:1.960668,no_tail_l2[&index=6]:2.987292)[&index=19]:1.778028)[&index=20]:1.633785,((no_tail_r3[&index=10]:16.958130,(blue1[&index=11]:8.860467,(blue2[&index=12]:11.149933,(red1[&index=13]:0.365565,red2[&index=14]:7.145858)[&index=21]:8.127674)[&index=22]:6.116335)[&index=23]:1.896816)[&index=24]:3.315789,no_tail_r2[&index=9]:3.545980)[&index=25]:1.036740,ano_tail_r1[&index=8]:1.908536)[&index=26];
720200	-194.346	-106.984	-87.3617	((no_tail_r2[&index=9]:4.033163,(no_tail_r3[&index=10]:0.167004,(((red1[&index=13]:0.204301,red2[&index=14]:0.106305)[&index=21]:5.514475,blue2[&index=12]:0.382584)[&index=22]:2.604497,blue1[&index=11]:2.524184)[&index=23]:12.969922)[&index=24]:14.187055)[&index=25]:0.152859,(((no_tail_l3[&index=5]:4.855188,((red_f1[&index=1]:3.737571,(red_f2[&index=2]:10.040049,blue_f2[&index=4]:1.243831)[&index=16]:3.581799)[&index=15]:0.343910,blue_f1[&index=3]:5.632839)[&index=17]:10.097388)[&index=18]:9.238769,no_tail_l2[&index=6]:5.502812)[&index=19]:4.061594,no_tail_l1[&index=7]:11.167719)[&index=20]:3.983051,ano_tail_r1[&index=8]:2.574459)[&index=26];
720300	-181.155	-102.008	-79.1475	((no_tail_r2[&index=9]:10.982366,(no_tail_r3[&index=10]:3.365974,((blue2[&index=12]:3.488814,(red1[&index=13]:0.100735,red2[&index=14]:0.448940)[&index=21]:5.021828)[&index=22]:0.336445,blue1[&index=11]:2.511530)[&index=23]:2.145208)[&index=24]:3.504072)[&index=25]:0.073096,(no_tail_l1[&index=7]:3.390206,(((red_f2[&index=2]:0.062723,(red_f1[&index=1]:0.228249,(blue_f2[&index=4]:0.156003,blue_f1[&index=3]:0.455188)[&index=17]:0.720095)[&index=16]:0.637896)[&index=15]:2.187710,no_tail_l3[&index=5]:8.040995)[&index=18]:18.384603,no_tail_l2[&index=6]:2.573112)[&index=19]:1.147383)[&index=20]:3.635489,ano_tail_r1[&index=8]:4.237963)[&index=26];
720400	-185.434	-103.934	-81.5002	((((((blue_f1[&index=3]:6.447238,(red_f2[&index=2]:4.270893,blue_f2[&index=4]:1.148617)[&index=16]:10.309931)[&index=17]:0.032748,red_f1[&index=1]:6.678160)[&index=15]:1.317605,no_tail_l3[&index=5]:1.737050)[&index=18]:5.167180,no_tail_l2[&index=6]:10.237812)[&index=19]:1.896423,no_tail_l1[&index=7]:5.466024)[&index=20]:1.669925,ano_tail_r1[&index=8]:0.488537,((no_tail_r3[&index=10]:6.008312,(blue1[&index=11]:0.579867,(blue2[&index=12]:0.411284,(red1[&index=13]:0.049771,red2[&index=14]:0.026057)[&index=21]:10.759093)[&index=22]:0.328830)[&index=23]:1.546800)[&index=24]:3.157291,no_tail_r2[&index=9]:7.843701)[&index=25]:2.020622)[&index=26];
720500	-195.145	-106.562	-88.5832	((no_tail_l1[&index=7]:1.285028,(((blue_f2[&index=4]:12.413824,((blue_f1[&index=3]:21.674375,red_f1[&index=1]:0.101485)[&index=16]:0.128895,red_f2[&index=2]:0.031523)[&index=17]:6.263236)[&index=15]:2.957406,no_tail_l3[&index=5]:6.186931)[&index=18]:0.455784,no_tail_l2[&index=6]:2.640975)[&index=19]:4.095812)[&index=20]:2.955139,ano_tail_r1[&index=8]:1.290654,((((blue2[&index=12]:7.631353,(red2[&index=14]:4.598134,red1[&index=13]:10.481714)[&index=21]:7.851829)[&index=22]:1.373412,blue1[&index=11]:0.747537)[&index=23]:2.093864,no_tail_r3[&index=10]:21.763244)[&index=24]:0.006862,no_tail_r2[&index=9]:3.653258)[&index=25]:2.332733)[&index=26];
720600	-205.989	-109.523	-96.4664	((((((red2[&index=14]:4.756045,red1[&index=13]:1.784967)[&index=21]:7.335035,blue2[&index=12]:18.860302)[&index=22]:2.896012,blue1[&index=11]:4.142784)[&index=23]:11.351895,no_tail_r3[&index=10]:11.195460)[&index=24]:3.356673,no_tail_r2[&index=9]:15.959199)[&index=25]:30.062089,(no_tail_l1[&index=7]:1.904651,((((red_f2[&index=2]:5.029190,red_f1[&index=1]:8.447131)[&index=15]:1.128520,(blue_f1[&index=3]:0.536346,blue_f2[&index=4]:0.193380)[&index=17]:7.990884)[&index=16]:3.657530,no_tail_l3[&index=5]:6.313289)[&index=18]:0.708853,no_tail_l2[&index=6]:9.790291)[&index=19]:2.564833)[&index=20]:4.436101,ano_tail_r1[&index=8]:0.029508)[&index=26];
720700	-209.038	-110.791	-98.2471	(((no_tail_l2[&index=6]:7.469582,(((blue_f1[&index=3]:3.852013,blue_f2[&index=4]:11.453725)[&index=17]:4.771779,(red_f1[&index=1]:11.157377,red_f2[&index=2]:0.658844)[&index=15]:0.068118)[&index=16]:15.040282,no_tail_l3[&index=5]:3.221845)[&index=18]:12.948319)[&index=19]:12.186655,no_tail_l1[&index=7]:3.014912)[&index=20]:9.461465,ano_tail_r1[&index=8]:0.109952,(no_tail_r2[&index=9]:0.067704,(((blue2[&index=12]:0.782188,(red1[&index=13]:31.612926,red2[&index=14]:2.931731)[&index=21]:5.402039)[&index=22]:3.260542,blue1[&index=11]:7.837764)[&index=23]:1.225979,no_tail_r3[&index=10]:23.753444)[&index=24]:0.342229)[&index=25]:0.702834)[&index=26];
720800	-191.469	-105.503	-85.9661	(ano_tail_r1[&index=8]:8.100283,(no_tail_r2[&index=9]:0.083325,(((blue2[&index=12]:1.064099,(red1[&index=13]:0.135634,red2[&index=14]:0.162879)[&index=21]:9.832574)[&index=22]:11.440611,blue1[&index=11]:4.476942)[&index=23]:3.500465,no_tail_r3[&index=10]:3.316102)[&index=24]:2.044718)[&index=25]:8.717075,(no_tail_l1[&index=7]:8.230618,(no_tail_l2[&index=6]:8.589114,(no_tail_l3[&index=5]:6.119144,(red_f1[&index=1]:3.727533,((blue_f2[&index=4]:0.298616,blue_f1[&index=3]:2.184133)[&index=16]:0.349507,red_f2[&index=2]:0.339416)[&index=17]:2.403283)[&index=15]:0.608867)[&index=18]:21.007286)[&index=19]:4.091967)[&index=20]:1.105061)[&index=26];
720900	-185.532	-106.035	-79.4964	(ano_tail_r1[&index=8]:2.437295,(((((blue_f2[&index=4]:0.068277,blue_f1[&index=3]:0.139758)[&index=17]:0.090787,(red_f1[&index=1]:0.418029,red_f2[&index=2]:3.690305)[&index=16]:7.309055)[&index=15]:4.887673,no_tail_l3[&index=5]:1.706361)[&index=18]:2.480417,no_tail_l2[&index=6]:0.540478)[&index=19]:2.797698,no_tail_l1[&index=7]:4.257946)[&index=20]:3.174688,(no_tail_r2[&index=9]:3.174813,((((red2[&index=14]:1.240848,red1[&index=13]:5.544998)[&index=21]:0.889650,blue2[&index=12]:7.427288)[&index=22]:1.241912,blue1[&index=11]:6.729741)[&index=23]:4.346337,no_tail_r3[&index=10]:0.084268)[&index=24]:8.967100)[&index=25]:5.935257)[&index=26];
721000	-178.426	-93.3529	-85.0727	((no_tail_l1[&index=7]:1.073050,((no_tail_l3[&index=5]:0.497333,(red_f1[&index=1]:19.798005,(red_f2[&index=2]:0.019635,(blue_f2[&index=4]:0.074580,blue_f1[&index=3]:0.041913)[&index=17]:0.142260)[&index=16]:7.347714)[&index=15]:28.132901)[&index=18]:3.728496,no_tail_l2[&index=6]:10.699967)[&index=19]:2.175578)[&index=20]:4.823623,(no_tail_r2[&index=9]:0.899047,((blue1[&index=11]:0.137007,((red1[&index=13]:0.020914,red2[&index=14]:0.086684)[&index=21]:7.082952,blue2[&index=12]:0.544250)[&index=22]:1.334891)[&index=23]:6.648452,no_tail_r3[&index=10]:5.012681)[&index=24]:2.169404)[&index=25]:0.954754,ano_tail_r1[&index=8]:4.016537)[&index=26];
721100	-191.33	-104.364	-86.9661	(ano_tail_r1[&index=8]:2.907441,((no_tail_r3[&index=10]:2.554719,(blue1[&index=11]:1.956661,((red2[&index=14]:0.058999,red1[&index=13]:0.343855)[&index=21]:4.015410,blue2[&index=12]:1.324780)[&index=22]:4.928958)[&index=23]:4.112574)[&index=24]:1.144379,no_tail_r2[&index=9]:1.699459)[&index=25]:8.478756,(no_tail_l1[&index=7]:3.750587,(no_tail_l2[&index=6]:0.466992,((((red_f1[&index=1]:25.343841,blue_f1[&index=3]:0.340813)[&index=15]:0.070547,blue_f2[&index=4]:0.197809)[&index=17]:10.685483,red_f2[&index=2]:3.160756)[&index=16]:4.950633,no_tail_l3[&index=5]:2.128778)[&index=18]:2.466166)[&index=19]:12.533240)[&index=20]:17.308018)[&index=26];
721200	-209.775	-112.277	-97.4976	((no_tail_r2[&index=9]:3.710346,((blue1[&index=11]:1.543826,(blue2[&index=12]:2.966008,(red1[&index=13]:5.759137,red2[&index=14]:13.056468)[&index=21]:1.057714)[&index=22]:0.689065)[&index=23]:0.792054,no_tail_r3[&index=10]:20.195745)[&index=24]:8.379958)[&index=25]:3.402105,ano_tail_r1[&index=8]:1.128727,(no_tail_l1[&index=7]:4.107505,(no_tail_l2[&index=6]:1.472401,((red_f2[&index=2]:11.295755,(blue_f1[&index=3]:2.784889,(blue_f2[&index=4]:2.098758,red_f1[&index=1]:5.892461)[&index=16]:22.207225)[&index=17]:8.601905)[&index=15]:0.630338,no_tail_l3[&index=5]:1.890506)[&index=18]:5.713587)[&index=19]:36.417420)[&index=20]:3.793245)[&index=26];
721300	-179.253	-100.613	-78.64	(ano_tail_r1[&index=8]:2.645259,(no_tail_l1[&index=7]:2.137002,((((red_f1[&index=1]:0.055648,blue_f1[&index=3]:0.066719)[&index=17]:2.651875,(red_f2[&index=2]:1.939342,blue_f2[&index=4]:1.410488)[&index=15]:9.893578)[&index=16]:1.958703,no_tail_l3[&index=5]:1.384217)[&index=18]:7.230420,no_tail_l2[&index=6]:2.037993)[&index=19]:4.103164)[&index=20]:0.060962,(((((red2[&index=14]:0.026066,red1[&index=13]:0.071963)[&index=21]:3.087006,blue2[&index=12]:2.582584)[&index=22]:2.945000,blue1[&index=11]:7.523614)[&index=23]:0.409109,no_tail_r3[&index=10]:5.181040)[&index=24]:6.613709,no_tail_r2[&index=9]:8.049211)[&index=25]:1.234513)[&index=26];
721400	-193.962	-106.024	-87.938	((((((red1[&index=13]:0.159504,red2[&index=14]:0.146030)[&index=21]:5.410692,blue2[&index=12]:0.021081)[&index=22]:6.888324,blue1[&index=11]:16.195278)[&index=23]:2.390457,no_tail_r3[&index=10]:6.039816)[&index=24]:2.785012,no_tail_r2[&index=9]:0.930293)[&index=25]:5.515718,ano_tail_r1[&index=8]:9.516497,(no_tail_l1[&index=7]:1.093533,((no_tail_l3[&index=5]:10.720533,(((red_f2[&index=2]:0.226301,blue_f2[&index=4]:0.875364)[&index=17]:3.601160,blue_f1[&index=3]:8.532231)[&index=15]:10.025471,red_f1[&index=1]:2.384721)[&index=16]:4.112117)[&index=18]:3.104637,no_tail_l2[&index=6]:3.242808)[&index=19]:15.540171)[&index=20]:2.331181)[&index=26];
721500	-200.519	-112.271	-88.2484	((((no_tail_l3[&index=5]:2.605763,(red_f1[&index=1]:8.692093,((blue_f2[&index=4]:14.793878,blue_f1[&index=3]:2.617808)[&index=17]:8.032419,red_f2[&index=2]:3.379755)[&index=15]:0.368876)[&index=16]:1.082869)[&index=18]:20.562545,no_tail_l2[&index=6]:1.382197)[&index=19]:3.604297,no_tail_l1[&index=7]:12.204077)[&index=20]:7.278813,ano_tail_r1[&index=8]:0.411826,((((blue2[&index=12]:5.029208,(red1[&index=13]:4.530485,red2[&index=14]:4.089785)[&index=21]:3.961207)[&index=22]:0.574078,blue1[&index=11]:1.858660)[&index=23]:3.052988,no_tail_r3[&index=10]:7.451549)[&index=24]:1.540839,no_tail_r2[&index=9]:3.476284)[&index=25]:0.758480)[&index=26];
721600	-172.721	-90.512	-82.2085	(ano_tail_r1[&index=8]:4.732412,((no_tail_r3[&index=10]:0.478691,(((red2[&index=14]:0.416952,red1[&index=13]:0.028083)[&index=21]:8.842752,blue2[&index=12]:0.030693)[&index=22]:3.090142,blue1[&index=11]:0.347186)[&index=23]:4.955464)[&index=24]:3.463965,no_tail_r2[&index=9]:7.539519)[&index=25]:8.342950,(no_tail_l1[&index=7]:3.994475,((((blue_f1[&index=3]:0.144704,blue_f2[&index=4]:0.002389)[&index=15]:0.479761,(red_f1[&index=1]:0.021685,red_f2[&index=2]:0.001461)[&index=16]:0.082704)[&index=17]:3.795407,no_tail_l3[&index=5]:17.255109)[&index=18]:14.616449,no_tail_l2[&index=6]:4.237212)[&index=19]:4.870986)[&index=20]:1.370571)[&index=26];
721700	-174.509	-92.3777	-82.1313	(ano_tail_r1[&index=8]:7.722394,((no_tail_r3[&index=10]:3.775258,((blue2[&index=12]:0.401379,(red1[&index=13]:4.097602,red2[&index=14]:0.852837)[&index=21]:10.122167)[&index=22]:3.979640,blue1[&index=11]:3.938661)[&index=23]:5.404424)[&index=24]:2.235880,no_tail_r2[&index=9]:2.922618)[&index=25]:0.431285,(no_tail_l1[&index=7]:6.406742,((no_tail_l3[&index=5]:0.010629,((red_f2[&index=2]:0.113246,red_f1[&index=1]:0.053951)[&index=16]:0.179834,(blue_f2[&index=4]:0.029497,blue_f1[&index=3]:0.016572)[&index=15]:0.173699)[&index=17]:0.222831)[&index=18]:0.650329,no_tail_l2[&index=6]:27.961515)[&index=19]:1.797725)[&index=20]:9.254722)[&index=26];
721800	-180.687	-95.3321	-85.3545	((no_tail_r2[&index=9]:13.341141,(no_tail_r3[&index=10]:14.033414,(((red1[&index=13]:0.151439,red2[&index=14]:0.163524)[&index=21]:7.210997,blue2[&index=12]:4.034540)[&index=22]:0.079672,blue1[&index=11]:3.636996)[&index=23]:1.596998)[&index=24]:4.625258)[&index=25]:3.012771,((no_tail_l2[&index=6]:10.944426,(no_tail_l3[&index=5]:0.530643,(blue_f2[&index=4]:3.066675,(blue_f1[&index=3]:0.019598,(red_f1[&index=1]:0.027326,red_f2[&index=2]:0.046483)[&index=16]:0.013215)[&index=17]:0.265092)[&index=15]:5.415435)[&index=18]:17.919993)[&index=19]:4.829762,no_tail_l1[&index=7]:3.725234)[&index=20]:4.735324,ano_tail_r1[&index=8]:5.445674)[&index=26];
721900	-192.373	-100.102	-92.2705	(((no_tail_l2[&index=6]:1.580372,((blue_f1[&index=3]:3.183532,(blue_f2[&index=4]:1.524916,(red_f1[&index=1]:0.056889,red_f2[&index=2]:0.292681)[&index=16]:2.300407)[&index=17]:15.638558)[&index=15]:0.756212,no_tail_l3[&index=5]:16.364556)[&index=18]:2.665859)[&index=19]:9.330953,no_tail_l1[&index=7]:3.117745)[&index=20]:1.957520,(((((red1[&index=13]:0.004373,red2[&index=14]:0.094179)[&index=21]:2.378425,blue2[&index=12]:0.053432)[&index=22]:24.432711,blue1[&index=11]:0.526843)[&index=23]:14.594819,no_tail_r3[&index=10]:5.863932)[&index=24]:6.261799,no_tail_r2[&index=9]:0.378961)[&index=25]:16.202137,ano_tail_r1[&index=8]:13.889603)[&index=26];
722000	-182.948	-101.953	-80.9949	((((no_tail_l3[&index=5]:8.366396,((red_f2[&index=2]:2.272039,red_f1[&index=1]:8.756830)[&index=16]:6.113379,(blue_f1[&index=3]:0.126494,blue_f2[&index=4]:0.209021)[&index=17]:9.759062)[&index=15]:3.435987)[&index=18]:1.076231,no_tail_l2[&index=6]:1.117882)[&index=19]:2.164491,no_tail_l1[&index=7]:7.672206)[&index=20]:3.749467,((((blue2[&index=12]:3.241754,(red1[&index=13]:0.020344,red2[&index=14]:0.295220)[&index=21]:0.237311)[&index=22]:0.899712,blue1[&index=11]:6.508384)[&index=23]:13.616520,no_tail_r3[&index=10]:0.842807)[&index=24]:2.505314,no_tail_r2[&index=9]:1.470847)[&index=25]:0.763780,ano_tail_r1[&index=8]:1.852179)[&index=26];
722100	-177.489	-100.005	-77.4834	((((((red2[&index=14]:0.397512,red1[&index=13]:0.569209)[&index=21]:1.580984,blue2[&index=12]:4.073747)[&index=22]:1.560072,blue1[&index=11]:0.308188)[&index=23]:0.028273,no_tail_r3[&index=10]:0.655717)[&index=24]:18.185354,no_tail_r2[&index=9]:3.082698)[&index=25]:8.548923,(no_tail_l1[&index=7]:5.284776,(((((blue_f1[&index=3]:0.084012,red_f2[&index=2]:0.029067)[&index=17]:0.051488,blue_f2[&index=4]:0.192874)[&index=16]:2.942630,red_f1[&index=1]:6.960742)[&index=15]:1.500948,no_tail_l3[&index=5]:0.571790)[&index=18]:0.579276,no_tail_l2[&index=6]:0.473266)[&index=19]:1.749507)[&index=20]:9.272012,ano_tail_r1[&index=8]:0.833122)[&index=26];
722200	-183.971	-100.294	-83.6768	(ano_tail_r1[&index=8]:9.964180,(((((red_f2[&index=2]:0.253085,red_f1[&index=1]:0.101051)[&index=16]:14.306521,(blue_f2[&index=4]:0.579092,blue_f1[&index=3]:0.328020)[&index=17]:5.601426)[&index=15]:4.572108,no_tail_l3[&index=5]:2.362138)[&index=18]:1.817430,no_tail_l2[&index=6]:3.421744)[&index=19]:8.223781,no_tail_l1[&index=7]:2.359962)[&index=20]:3.986981,(no_tail_r2[&index=9]:5.538109,((blue1[&index=11]:1.689412,(blue2[&index=12]:7.363677,(red1[&index=13]:0.330119,red2[&index=14]:0.016060)[&index=21]:0.080523)[&index=22]:2.227009)[&index=23]:7.812307,no_tail_r3[&index=10]:2.671935)[&index=24]:6.197370)[&index=25]:8.679153)[&index=26];
722300	-189.419	-104.521	-84.898	(ano_tail_r1[&index=8]:5.125141,(no_tail_r2[&index=9]:1.299028,(no_tail_r3[&index=10]:9.894495,(blue1[&index=11]:0.205741,((red1[&index=13]:0.019662,red2[&index=14]:0.040581)[&index=21]:0.428865,blue2[&index=12]:4.469442)[&index=22]:0.868066)[&index=23]:18.514619)[&index=24]:4.969525)[&index=25]:10.646672,(((no_tail_l3[&index=5]:1.250516,((blue_f1[&index=3]:9.551020,(red_f1[&index=1]:5.865631,blue_f2[&index=4]:0.172393)[&index=15]:1.285678)[&index=17]:2.577983,red_f2[&index=2]:0.737198)[&index=16]:7.165011)[&index=18]:3.053500,no_tail_l2[&index=6]:0.820832)[&index=19]:13.821987,no_tail_l1[&index=7]:1.146214)[&index=20]:2.659197)[&index=26];
722400	-201.151	-110.781	-90.3702	(ano_tail_r1[&index=8]:7.393285,(no_tail_l1[&index=7]:3.215962,(((red_f1[&index=1]:0.162698,(red_f2[&index=2]:0.286724,(blue_f2[&index=4]:6.882947,blue_f1[&index=3]:5.757135)[&index=17]:11.589864)[&index=15]:0.676140)[&index=16]:1.224105,no_tail_l3[&index=5]:10.499232)[&index=18]:2.565982,no_tail_l2[&index=6]:3.245026)[&index=19]:2.321632)[&index=20]:5.394568,(no_tail_r2[&index=9]:14.179601,(no_tail_r3[&index=10]:2.922059,((blue2[&index=12]:5.803336,(red1[&index=13]:2.696937,red2[&index=14]:1.071768)[&index=21]:3.806229)[&index=22]:17.889239,blue1[&index=11]:4.733023)[&index=23]:12.996282)[&index=24]:1.797876)[&index=25]:4.838377)[&index=26];
722500	-176.629	-101.52	-75.1085	((no_tail_r2[&index=9]:0.548260,((((red2[&index=14]:0.151293,red1[&index=13]:0.087881)[&index=21]:0.569172,blue2[&index=12]:0.064286)[&index=22]:0.242316,blue1[&index=11]:0.180234)[&index=23]:3.841191,no_tail_r3[&index=10]:0.761867)[&index=24]:4.103266)[&index=25]:11.803537,ano_tail_r1[&index=8]:3.180898,(no_tail_l1[&index=7]:5.364678,(no_tail_l2[&index=6]:3.833779,((((red_f2[&index=2]:2.210837,blue_f2[&index=4]:0.563646)[&index=17]:2.555191,red_f1[&index=1]:0.299240)[&index=16]:4.311879,blue_f1[&index=3]:4.111479)[&index=15]:0.446795,no_tail_l3[&index=5]:1.326726)[&index=18]:3.638817)[&index=19]:2.519658)[&index=20]:0.924340)[&index=26];
722600	-199.511	-112.337	-87.174	((no_tail_r2[&index=9]:11.772063,((blue1[&index=11]:4.280141,((red2[&index=14]:2.390360,red1[&index=13]:5.248390)[&index=21]:3.032220,blue2[&index=12]:9.896016)[&index=22]:1.265006)[&index=23]:1.611512,no_tail_r3[&index=10]:2.160519)[&index=24]:7.140711)[&index=25]:1.031525,(no_tail_l1[&index=7]:7.690419,((no_tail_l3[&index=5]:7.799088,(blue_f2[&index=4]:15.139439,(red_f1[&index=1]:4.559451,(blue_f1[&index=3]:1.564193,red_f2[&index=2]:1.639778)[&index=16]:11.193885)[&index=15]:0.647141)[&index=17]:0.867140)[&index=18]:0.873283,no_tail_l2[&index=6]:9.672168)[&index=19]:2.144575)[&index=20]:0.566531,ano_tail_r1[&index=8]:3.783289)[&index=26];
722700	-197.561	-108.023	-89.538	(ano_tail_r1[&index=8]:5.395585,(no_tail_r2[&index=9]:2.713376,(no_tail_r3[&index=10]:6.068919,(blue1[&index=11]:2.110777,((red2[&index=14]:3.045266,red1[&index=13]:5.409838)[&index=21]:8.719368,blue2[&index=12]:0.200277)[&index=22]:2.382909)[&index=23]:14.669162)[&index=24]:1.797853)[&index=25]:4.901792,((no_tail_l2[&index=6]:16.835017,(((blue_f1[&index=3]:0.097751,blue_f2[&index=4]:0.364229)[&index=15]:8.170050,(red_f1[&index=1]:13.931911,red_f2[&index=2]:3.318517)[&index=16]:3.526352)[&index=17]:1.434561,no_tail_l3[&index=5]:0.714193)[&index=18]:15.558644)[&index=19]:4.686299,no_tail_l1[&index=7]:1.827449)[&index=20]:1.909088)[&index=26];
722800	-176.501	-102.199	-74.302	((no_tail_r2[&index=9]:4.376443,(no_tail_r3[&index=10]:4.682078,((blue2[&index=12]:0.309091,(red2[&index=14]:2.572598,red1[&index=13]:0.324376)[&index=21]:2.214121)[&index=22]:0.020615,blue1[&index=11]:0.063851)[&index=23]:8.840653)[&index=24]:0.559222)[&index=25]:5.725388,ano_tail_r1[&index=8]:1.220008,(no_tail_l1[&index=7]:0.459465,(((((red_f2[&index=2]:0.044572,red_f1[&index=1]:0.169438)[&index=15]:1.339284,blue_f2[&index=4]:0.590867)[&index=16]:2.170364,blue_f1[&index=3]:2.097572)[&index=17]:1.451421,no_tail_l3[&index=5]:0.504290)[&index=18]:2.780559,no_tail_l2[&index=6]:0.020608)[&index=19]:4.393706)[&index=20]:6.678299)[&index=26];
722900	-187.898	-103.899	-83.9985	((no_tail_l1[&index=7]:2.944127,((((red_f1[&index=1]:3.845202,(blue_f2[&index=4]:0.684390,blue_f1[&index=3]:0.109788)[&index=16]:0.676579)[&index=17]:0.439870,red_f2[&index=2]:8.781416)[&index=15]:2.512444,no_tail_l3[&index=5]:0.775286)[&index=18]:8.333083,no_tail_l2[&index=6]:7.662871)[&index=19]:2.571789)[&index=20]:1.389541,((no_tail_r3[&index=10]:4.822810,(blue1[&index=11]:1.306558,(blue2[&index=12]:2.503321,(red2[&index=14]:0.078694,red1[&index=13]:0.154802)[&index=21]:14.683739)[&index=22]:5.581996)[&index=23]:2.313370)[&index=24]:1.649349,no_tail_r2[&index=9]:6.786916)[&index=25]:13.269043,ano_tail_r1[&index=8]:8.214308)[&index=26];
723000	-185.733	-97.503	-88.2303	(((no_tail_r3[&index=10]:0.390032,(blue1[&index=11]:5.116655,(blue2[&index=12]:14.324672,(red1[&index=13]:0.353469,red2[&index=14]:0.074802)[&index=21]:6.574190)[&index=22]:7.985792)[&index=23]:3.323046)[&index=24]:8.050767,no_tail_r2[&index=9]:10.456399)[&index=25]:12.806848,ano_tail_r1[&index=8]:1.541341,(no_tail_l1[&index=7]:0.616368,((no_tail_l3[&index=5]:2.138920,((red_f1[&index=1]:0.071984,(blue_f2[&index=4]:0.107540,blue_f1[&index=3]:0.138030)[&index=16]:0.046861)[&index=15]:6.215335,red_f2[&index=2]:1.485204)[&index=17]:1.644351)[&index=18]:27.533797,no_tail_l2[&index=6]:2.785211)[&index=19]:8.729918)[&index=20]:0.739143)[&index=26];
723100	-185.495	-104.685	-80.8101	((no_tail_l1[&index=7]:14.424993,(no_tail_l2[&index=6]:0.304825,(no_tail_l3[&index=5]:7.462153,(red_f1[&index=1]:4.388105,((red_f2[&index=2]:1.119318,blue_f2[&index=4]:7.631085)[&index=16]:1.345161,blue_f1[&index=3]:0.914110)[&index=17]:2.581156)[&index=15]:2.977431)[&index=18]:1.854572)[&index=19]:3.009048)[&index=20]:0.432760,ano_tail_r1[&index=8]:0.892742,(no_tail_r2[&index=9]:0.600235,(no_tail_r3[&index=10]:10.366224,(blue1[&index=11]:3.607917,(blue2[&index=12]:5.610532,(red2[&index=14]:0.015732,red1[&index=13]:0.054723)[&index=21]:4.120233)[&index=22]:0.155193)[&index=23]:3.307925)[&index=24]:8.215641)[&index=25]:0.757762)[&index=26];
723200	-185.332	-105.979	-79.3523	(ano_tail_r1[&index=8]:1.761323,(no_tail_l1[&index=7]:1.989980,((no_tail_l3[&index=5]:1.130855,((red_f1[&index=1]:0.121662,red_f2[&index=2]:0.079960)[&index=15]:4.636248,(blue_f1[&index=3]:0.048876,blue_f2[&index=4]:4.335172)[&index=16]:6.780674)[&index=17]:0.637540)[&index=18]:0.707588,no_tail_l2[&index=6]:5.610514)[&index=19]:3.305059)[&index=20]:8.708409,((((blue2[&index=12]:0.816858,(red1[&index=13]:0.301432,red2[&index=14]:7.426547)[&index=21]:1.270997)[&index=22]:4.156933,blue1[&index=11]:1.380756)[&index=23]:3.561449,no_tail_r3[&index=10]:1.178784)[&index=24]:8.493363,no_tail_r2[&index=9]:6.099157)[&index=25]:4.320520)[&index=26];
723300	-174.01	-97.2303	-76.7794	(((no_tail_l2[&index=6]:5.761807,(((blue_f2[&index=4]:0.255553,blue_f1[&index=3]:0.030070)[&index=16]:1.174241,(red_f2[&index=2]:0.000412,red_f1[&index=1]:0.142793)[&index=15]:1.767814)[&index=17]:0.201396,no_tail_l3[&index=5]:2.114205)[&index=18]:0.093028)[&index=19]:5.851350,no_tail_l1[&index=7]:0.636874)[&index=20]:0.607877,ano_tail_r1[&index=8]:7.072745,(no_tail_r2[&index=9]:5.221918,(no_tail_r3[&index=10]:0.579995,((blue2[&index=12]:12.465646,(red1[&index=13]:0.388280,red2[&index=14]:0.326549)[&index=21]:1.261758)[&index=22]:0.105267,blue1[&index=11]:5.720977)[&index=23]:2.090432)[&index=24]:10.804428)[&index=25]:1.320769)[&index=26];
723400	-184.731	-97.5288	-87.2027	((((blue1[&index=11]:5.530373,(blue2[&index=12]:0.496796,(red1[&index=13]:10.975320,red2[&index=14]:4.401841)[&index=21]:6.137189)[&index=22]:0.640997)[&index=23]:5.972040,no_tail_r3[&index=10]:22.052180)[&index=24]:5.715183,no_tail_r2[&index=9]:4.974899)[&index=25]:9.964007,(no_tail_l1[&index=7]:0.451369,(no_tail_l2[&index=6]:0.560620,(((red_f1[&index=1]:0.001758,red_f2[&index=2]:0.018584)[&index=16]:14.594936,(blue_f1[&index=3]:0.022111,blue_f2[&index=4]:0.142904)[&index=17]:2.734139)[&index=15]:2.195948,no_tail_l3[&index=5]:1.759261)[&index=18]:11.327926)[&index=19]:1.775676)[&index=20]:3.331244,ano_tail_r1[&index=8]:2.335104)[&index=26];
723500	-190.661	-102.764	-87.8976	(((no_tail_l2[&index=6]:13.478774,(no_tail_l3[&index=5]:4.806331,(red_f1[&index=1]:4.266049,(red_f2[&index=2]:0.448978,(blue_f1[&index=3]:0.017734,blue_f2[&index=4]:0.069778)[&index=15]:6.626722)[&index=17]:0.035820)[&index=16]:1.500157)[&index=18]:6.904307)[&index=19]:2.680395,no_tail_l1[&index=7]:0.158218)[&index=20]:0.490154,ano_tail_r1[&index=8]:0.957941,((((blue2[&index=12]:23.578463,(red1[&index=13]:0.729999,red2[&index=14]:0.260134)[&index=21]:9.102789)[&index=22]:0.021727,blue1[&index=11]:0.703812)[&index=23]:3.293357,no_tail_r3[&index=10]:9.489671)[&index=24]:2.774870,no_tail_r2[&index=9]:28.961750)[&index=25]:0.228893)[&index=26];
723600	-184.638	-105.364	-79.2736	((no_tail_r2[&index=9]:9.967380,(no_tail_r3[&index=10]:0.528249,(blue1[&index=11]:0.237111,(blue2[&index=12]:0.707015,(red2[&index=14]:0.124661,red1[&index=13]:3.896450)[&index=21]:2.100079)[&index=22]:1.062762)[&index=23]:11.881762)[&index=24]:4.510802)[&index=25]:6.401268,((no_tail_l2[&index=6]:0.075887,((((blue_f2[&index=4]:0.023564,blue_f1[&index=3]:0.150662)[&index=15]:7.412383,red_f1[&index=1]:1.882939)[&index=17]:4.086539,red_f2[&index=2]:5.858452)[&index=16]:0.455709,no_tail_l3[&index=5]:1.083232)[&index=18]:1.410383)[&index=19]:0.038907,no_tail_l1[&index=7]:11.263425)[&index=20]:3.088011,ano_tail_r1[&index=8]:0.219551)[&index=26];
723700	-189.894	-106.453	-83.4416	(ano_tail_r1[&index=8]:3.737708,((no_tail_r3[&index=10]:1.734340,(blue1[&index=11]:10.541869,(blue2[&index=12]:6.571011,(red2[&index=14]:0.771297,red1[&index=13]:0.144523)[&index=21]:0.362539)[&index=22]:1.008434)[&index=23]:0.423156)[&index=24]:2.564027,no_tail_r2[&index=9]:14.036307)[&index=25]:2.423150,(no_tail_l1[&index=7]:5.593367,(no_tail_l2[&index=6]:2.002518,((blue_f1[&index=3]:1.616147,(red_f1[&index=1]:3.962362,(blue_f2[&index=4]:0.102186,red_f2[&index=2]:0.183224)[&index=15]:0.002957)[&index=16]:5.230639)[&index=17]:6.663876,no_tail_l3[&index=5]:14.195024)[&index=18]:5.212065)[&index=19]:9.773810)[&index=20]:0.450276)[&index=26];
723800	-203.077	-103.842	-99.2352	(ano_tail_r1[&index=8]:2.801184,(no_tail_r2[&index=9]:20.150588,(no_tail_r3[&index=10]:7.556501,((blue2[&index=12]:37.243754,(red1[&index=13]:16.806648,red2[&index=14]:11.607321)[&index=21]:1.620400)[&index=22]:10.844588,blue1[&index=11]:1.737521)[&index=23]:0.085403)[&index=24]:2.174367)[&index=25]:1.133744,(((no_tail_l3[&index=5]:0.045819,((red_f2[&index=2]:0.173038,red_f1[&index=1]:1.076757)[&index=15]:13.437566,(blue_f2[&index=4]:0.024736,blue_f1[&index=3]:0.071930)[&index=17]:2.389214)[&index=16]:3.697465)[&index=18]:8.392346,no_tail_l2[&index=6]:18.786989)[&index=19]:6.841753,no_tail_l1[&index=7]:5.292515)[&index=20]:4.283053)[&index=26];
723900	-184.216	-100.591	-83.6257	(ano_tail_r1[&index=8]:3.348793,((no_tail_l2[&index=6]:1.862670,((red_f1[&index=1]:0.149970,(red_f2[&index=2]:0.071246,(blue_f2[&index=4]:3.690862,blue_f1[&index=3]:18.012690)[&index=17]:5.612384)[&index=15]:0.054733)[&index=16]:1.071491,no_tail_l3[&index=5]:9.262243)[&index=18]:3.662032)[&index=19]:2.173612,no_tail_l1[&index=7]:9.312273)[&index=20]:5.393420,(((((red2[&index=14]:0.034989,red1[&index=13]:0.180553)[&index=21]:1.576878,blue2[&index=12]:0.854995)[&index=22]:11.081419,blue1[&index=11]:5.666884)[&index=23]:6.743308,no_tail_r3[&index=10]:3.348990)[&index=24]:3.319041,no_tail_r2[&index=9]:2.921387)[&index=25]:0.820431)[&index=26];
724000	-199.826	-112.237	-87.5896	(ano_tail_r1[&index=8]:7.065724,((no_tail_r3[&index=10]:1.007434,(blue1[&index=11]:4.050844,((red1[&index=13]:11.837857,red2[&index=14]:5.293281)[&index=21]:5.524135,blue2[&index=12]:0.535201)[&index=22]:1.801095)[&index=23]:9.907779)[&index=24]:4.563506,no_tail_r2[&index=9]:12.123296)[&index=25]:0.194665,((no_tail_l2[&index=6]:1.296551,(no_tail_l3[&index=5]:7.629722,((blue_f2[&index=4]:10.404282,red_f2[&index=2]:1.342009)[&index=17]:0.406899,(red_f1[&index=1]:1.750079,blue_f1[&index=3]:0.327404)[&index=16]:1.390339)[&index=15]:2.401433)[&index=18]:15.028306)[&index=19]:1.111213,no_tail_l1[&index=7]:5.060234)[&index=20]:7.993843)[&index=26];
724100	-196.796	-112.177	-84.6187	(ano_tail_r1[&index=8]:3.423630,(no_tail_l1[&index=7]:5.260506,(no_tail_l2[&index=6]:4.596285,((((blue_f2[&index=4]:5.543325,blue_f1[&index=3]:3.467036)[&index=16]:3.973529,red_f2[&index=2]:0.198900)[&index=17]:0.931300,red_f1[&index=1]:2.059913)[&index=15]:3.775642,no_tail_l3[&index=5]:9.008608)[&index=18]:0.646858)[&index=19]:4.643329)[&index=20]:14.460133,(no_tail_r2[&index=9]:11.505899,(no_tail_r3[&index=10]:1.692626,(blue1[&index=11]:0.456118,(blue2[&index=12]:5.554284,(red1[&index=13]:5.116575,red2[&index=14]:5.639478)[&index=21]:4.868718)[&index=22]:1.472529)[&index=23]:4.491908)[&index=24]:1.167299)[&index=25]:1.238108)[&index=26];
724200	-185.494	-105.634	-79.8606	((no_tail_r2[&index=9]:2.350237,(no_tail_r3[&index=10]:9.617887,(blue1[&index=11]:3.357180,(blue2[&index=12]:0.076018,(red2[&index=14]:3.007500,red1[&index=13]:0.795714)[&index=21]:0.082168)[&index=22]:1.068169)[&index=23]:2.028747)[&index=24]:1.823927)[&index=25]:3.309680,ano_tail_r1[&index=8]:9.901465,(no_tail_l1[&index=7]:4.356874,(no_tail_l2[&index=6]:1.476071,(no_tail_l3[&index=5]:19.722426,(red_f2[&index=2]:7.153056,(red_f1[&index=1]:2.742759,(blue_f1[&index=3]:0.007706,blue_f2[&index=4]:0.256083)[&index=16]:3.339764)[&index=17]:1.496350)[&index=15]:0.153878)[&index=18]:0.989215)[&index=19]:1.562947)[&index=20]:0.726394)[&index=26];
724300	-182.451	-99.904	-82.5467	(ano_tail_r1[&index=8]:0.835932,(((blue1[&index=11]:1.557623,((red1[&index=13]:0.050622,red2[&index=14]:0.007372)[&index=21]:3.448599,blue2[&index=12]:3.179771)[&index=22]:3.490673)[&index=23]:5.418100,no_tail_r3[&index=10]:1.268821)[&index=24]:7.111651,no_tail_r2[&index=9]:1.871641)[&index=25]:14.222605,(no_tail_l1[&index=7]:9.258603,(no_tail_l2[&index=6]:4.639384,(((blue_f1[&index=3]:2.322952,(red_f1[&index=1]:0.377950,red_f2[&index=2]:0.001668)[&index=17]:1.697096)[&index=16]:1.861510,blue_f2[&index=4]:2.962794)[&index=15]:4.942176,no_tail_l3[&index=5]:7.460879)[&index=18]:2.587971)[&index=19]:3.124035)[&index=20]:11.132028)[&index=26];
724400	-191.279	-102.689	-88.5901	((no_tail_r2[&index=9]:1.026871,(((blue2[&index=12]:2.656817,(red2[&index=14]:4.292961,red1[&index=13]:8.230191)[&index=21]:7.356151)[&index=22]:8.580184,blue1[&index=11]:2.723728)[&index=23]:8.921565,no_tail_r3[&index=10]:24.630704)[&index=24]:8.868116)[&index=25]:7.960427,ano_tail_r1[&index=8]:0.070271,(no_tail_l1[&index=7]:1.403991,(no_tail_l2[&index=6]:10.287860,(((blue_f2[&index=4]:0.278779,blue_f1[&index=3]:0.157931)[&index=17]:0.130467,(red_f1[&index=1]:0.238032,red_f2[&index=2]:0.080906)[&index=15]:2.538795)[&index=16]:0.347426,no_tail_l3[&index=5]:10.462171)[&index=18]:8.226414)[&index=19]:3.017949)[&index=20]:2.560705)[&index=26];
724500	-184.367	-102.195	-82.1711	(ano_tail_r1[&index=8]:0.567239,((no_tail_r3[&index=10]:3.460728,(blue1[&index=11]:2.040546,(blue2[&index=12]:17.050929,(red1[&index=13]:0.058475,red2[&index=14]:0.228684)[&index=21]:0.868834)[&index=22]:2.596889)[&index=23]:2.907885)[&index=24]:4.275955,no_tail_r2[&index=9]:4.186249)[&index=25]:1.993215,((((blue_f2[&index=4]:0.848786,((red_f2[&index=2]:0.148019,red_f1[&index=1]:0.257271)[&index=15]:11.558976,blue_f1[&index=3]:1.023576)[&index=16]:4.998652)[&index=17]:5.689094,no_tail_l3[&index=5]:2.767697)[&index=18]:3.789223,no_tail_l2[&index=6]:6.624381)[&index=19]:10.566080,no_tail_l1[&index=7]:1.637349)[&index=20]:2.809916)[&index=26];
724600	-185.194	-102.86	-82.3339	(ano_tail_r1[&index=8]:3.875159,(no_tail_l1[&index=7]:0.244502,(no_tail_l2[&index=6]:5.575231,(((blue_f2[&index=4]:0.120511,red_f2[&index=2]:0.121749)[&index=17]:0.827132,(blue_f1[&index=3]:6.562627,red_f1[&index=1]:3.598928)[&index=15]:0.187243)[&index=16]:18.600646,no_tail_l3[&index=5]:2.460163)[&index=18]:6.950322)[&index=19]:2.631193)[&index=20]:1.157565,(no_tail_r2[&index=9]:5.491148,(no_tail_r3[&index=10]:0.899611,(blue1[&index=11]:1.315588,(blue2[&index=12]:5.829189,(red1[&index=13]:0.044682,red2[&index=14]:0.259052)[&index=21]:8.829857)[&index=22]:3.370035)[&index=23]:9.038457)[&index=24]:1.963359)[&index=25]:3.814547)[&index=26];
724700	-193.075	-108.565	-84.5103	(ano_tail_r1[&index=8]:6.866047,(((((red1[&index=13]:0.134322,red2[&index=14]:0.463974)[&index=21]:0.285904,blue2[&index=12]:1.108307)[&index=22]:9.087166,blue1[&index=11]:3.945195)[&index=23]:0.393972,no_tail_r3[&index=10]:0.776109)[&index=24]:5.038646,no_tail_r2[&index=9]:4.363166)[&index=25]:4.996472,(no_tail_l1[&index=7]:0.984517,(no_tail_l2[&index=6]:6.644258,(((blue_f1[&index=3]:0.741611,blue_f2[&index=4]:13.470719)[&index=17]:4.375441,(red_f2[&index=2]:7.083671,red_f1[&index=1]:6.476859)[&index=16]:2.185403)[&index=15]:11.563777,no_tail_l3[&index=5]:1.562485)[&index=18]:1.804687)[&index=19]:4.196636)[&index=20]:6.101023)[&index=26];
724800	-168.051	-90.1543	-77.897	(ano_tail_r1[&index=8]:10.782030,(no_tail_r2[&index=9]:1.427035,(no_tail_r3[&index=10]:5.615478,(((red1[&index=13]:0.043310,red2[&index=14]:0.053505)[&index=21]:12.397824,blue2[&index=12]:1.865955)[&index=22]:6.167652,blue1[&index=11]:2.730500)[&index=23]:0.768667)[&index=24]:2.950584)[&index=25]:4.771720,(no_tail_l1[&index=7]:0.686385,((no_tail_l3[&index=5]:0.456919,(red_f2[&index=2]:0.165974,((red_f1[&index=1]:0.166584,blue_f2[&index=4]:0.079923)[&index=17]:0.002574,blue_f1[&index=3]:0.101261)[&index=16]:0.099435)[&index=15]:5.934064)[&index=18]:0.995147,no_tail_l2[&index=6]:1.696715)[&index=19]:4.875722)[&index=20]:6.748864)[&index=26];
724900	-200.028	-112.338	-87.6891	(ano_tail_r1[&index=8]:2.535415,(((blue1[&index=11]:2.972931,(blue2[&index=12]:3.880024,(red1[&index=13]:12.160512,red2[&index=14]:8.734717)[&index=21]:1.179662)[&index=22]:11.676316)[&index=23]:0.666903,no_tail_r3[&index=10]:7.921902)[&index=24]:5.002823,no_tail_r2[&index=9]:3.759623)[&index=25]:4.261126,(((((red_f1[&index=1]:6.151983,blue_f1[&index=3]:1.264681)[&index=17]:10.324334,(red_f2[&index=2]:3.286903,blue_f2[&index=4]:1.730138)[&index=15]:9.043203)[&index=16]:1.668545,no_tail_l3[&index=5]:1.591033)[&index=18]:1.447869,no_tail_l2[&index=6]:0.911370)[&index=19]:14.430617,no_tail_l1[&index=7]:0.444861)[&index=20]:3.496953)[&index=26];
725000	-185.603	-105.112	-80.4912	((no_tail_l1[&index=7]:9.082868,((no_tail_l3[&index=5]:2.628008,((blue_f2[&index=4]:1.713941,(blue_f1[&index=3]:3.153664,red_f1[&index=1]:1.625336)[&index=17]:2.297458)[&index=15]:5.954030,red_f2[&index=2]:1.456875)[&index=16]:1.286579)[&index=18]:2.012579,no_tail_l2[&index=6]:6.625621)[&index=19]:1.436286)[&index=20]:2.629918,((((blue2[&index=12]:3.480691,(red1[&index=13]:0.004420,red2[&index=14]:0.094299)[&index=21]:5.362851)[&index=22]:7.995394,blue1[&index=11]:2.661661)[&index=23]:1.942285,no_tail_r3[&index=10]:1.146392)[&index=24]:6.238322,no_tail_r2[&index=9]:3.646871)[&index=25]:1.028298,ano_tail_r1[&index=8]:9.050552)[&index=26];
725100	-186.547	-102.299	-84.2486	(((no_tail_l2[&index=6]:0.790212,((((red_f2[&index=2]:0.364987,blue_f1[&index=3]:0.606668)[&index=15]:5.008106,red_f1[&index=1]:1.642868)[&index=16]:1.102515,blue_f2[&index=4]:8.221449)[&index=17]:0.038023,no_tail_l3[&index=5]:9.201558)[&index=18]:12.121298)[&index=19]:0.250252,no_tail_l1[&index=7]:13.000922)[&index=20]:8.462562,ano_tail_r1[&index=8]:3.441446,((no_tail_r3[&index=10]:6.598023,(blue1[&index=11]:5.150661,((red1[&index=13]:0.017764,red2[&index=14]:0.034228)[&index=21]:0.119317,blue2[&index=12]:0.789392)[&index=22]:1.072696)[&index=23]:0.854091)[&index=24]:4.159465,no_tail_r2[&index=9]:9.822536)[&index=25]:10.470785)[&index=26];
725200	-167.438	-86.7346	-80.7037	(ano_tail_r1[&index=8]:1.951915,(no_tail_l1[&index=7]:22.312738,((no_tail_l3[&index=5]:2.272996,((red_f1[&index=1]:0.026470,red_f2[&index=2]:0.009163)[&index=16]:0.110306,(blue_f2[&index=4]:0.131046,blue_f1[&index=3]:0.120127)[&index=15]:0.035776)[&index=17]:0.268844)[&index=18]:0.036518,no_tail_l2[&index=6]:0.511482)[&index=19]:2.520061)[&index=20]:0.230971,((no_tail_r3[&index=10]:0.321395,(((red1[&index=13]:0.105242,red2[&index=14]:0.296706)[&index=21]:0.107760,blue2[&index=12]:0.300844)[&index=22]:27.635947,blue1[&index=11]:2.836311)[&index=23]:1.546989)[&index=24]:18.524431,no_tail_r2[&index=9]:0.089150)[&index=25]:3.314388)[&index=26];
725300	-194.646	-100.442	-94.204	(((no_tail_r3[&index=10]:1.202645,(blue1[&index=11]:14.132534,(blue2[&index=12]:0.256456,(red2[&index=14]:5.078953,red1[&index=13]:4.340261)[&index=21]:9.657542)[&index=22]:23.364134)[&index=23]:11.826782)[&index=24]:6.821236,no_tail_r2[&index=9]:1.779135)[&index=25]:3.348308,(no_tail_l1[&index=7]:1.155814,(no_tail_l2[&index=6]:9.510789,(no_tail_l3[&index=5]:19.621769,(red_f1[&index=1]:0.467636,((blue_f2[&index=4]:0.031951,blue_f1[&index=3]:0.060619)[&index=15]:0.091461,red_f2[&index=2]:0.008645)[&index=16]:17.695895)[&index=17]:8.716869)[&index=18]:2.667783)[&index=19]:3.936874)[&index=20]:5.861291,ano_tail_r1[&index=8]:1.483578)[&index=26];
725400	-194.673	-109.398	-85.2746	((no_tail_r2[&index=9]:11.824180,(no_tail_r3[&index=10]:5.932917,(blue1[&index=11]:6.922940,(blue2[&index=12]:4.506181,(red1[&index=13]:17.092479,red2[&index=14]:1.093560)[&index=21]:0.344528)[&index=22]:1.977991)[&index=23]:1.842193)[&index=24]:9.738846)[&index=25]:3.596354,ano_tail_r1[&index=8]:7.343330,(((((blue_f2[&index=4]:2.448441,blue_f1[&index=3]:2.722653)[&index=15]:5.521216,(red_f2[&index=2]:0.198874,red_f1[&index=1]:0.499381)[&index=17]:4.579377)[&index=16]:0.569751,no_tail_l3[&index=5]:6.826088)[&index=18]:1.907864,no_tail_l2[&index=6]:1.350463)[&index=19]:1.994635,no_tail_l1[&index=7]:4.860502)[&index=20]:2.777182)[&index=26];
725500	-179.478	-101.456	-78.0217	((((((red2[&index=14]:6.545916,red1[&index=13]:3.628651)[&index=21]:1.500705,blue2[&index=12]:4.358584)[&index=22]:0.840852,blue1[&index=11]:2.307769)[&index=23]:1.271874,no_tail_r3[&index=10]:0.063439)[&index=24]:0.178303,no_tail_r2[&index=9]:0.101717)[&index=25]:3.471136,ano_tail_r1[&index=8]:1.945762,(no_tail_l1[&index=7]:2.016470,((no_tail_l3[&index=5]:4.410377,(((red_f1[&index=1]:0.049127,red_f2[&index=2]:0.037341)[&index=17]:7.218637,blue_f2[&index=4]:6.972761)[&index=15]:2.230254,blue_f1[&index=3]:3.573898)[&index=16]:4.962031)[&index=18]:2.669262,no_tail_l2[&index=6]:5.194747)[&index=19]:2.987372)[&index=20]:3.670550)[&index=26];
725600	-191.692	-105.737	-85.9556	((no_tail_r2[&index=9]:6.215194,(no_tail_r3[&index=10]:3.202654,(blue1[&index=11]:0.089997,(blue2[&index=12]:3.909110,(red2[&index=14]:0.150735,red1[&index=13]:0.076094)[&index=21]:2.648067)[&index=22]:14.976379)[&index=23]:0.656927)[&index=24]:2.482237)[&index=25]:1.066992,ano_tail_r1[&index=8]:5.532014,(no_tail_l1[&index=7]:0.721354,((no_tail_l3[&index=5]:0.946186,((blue_f1[&index=3]:11.445670,blue_f2[&index=4]:7.227591)[&index=16]:8.781816,(red_f2[&index=2]:0.946898,red_f1[&index=1]:0.792117)[&index=15]:9.074113)[&index=17]:4.070005)[&index=18]:10.143360,no_tail_l2[&index=6]:6.713233)[&index=19]:3.570851)[&index=20]:6.437504)[&index=26];
725700	-176.037	-99.3369	-76.7002	((no_tail_r2[&index=9]:0.675232,(no_tail_r3[&index=10]:0.376484,(blue1[&index=11]:1.055819,((red2[&index=14]:0.077457,red1[&index=13]:0.074685)[&index=21]:0.259136,blue2[&index=12]:0.124764)[&index=22]:0.207129)[&index=23]:1.059518)[&index=24]:2.021097)[&index=25]:2.397093,ano_tail_r1[&index=8]:14.924595,(((no_tail_l3[&index=5]:0.318585,((red_f2[&index=2]:7.852326,(blue_f2[&index=4]:0.217184,red_f1[&index=1]:2.447976)[&index=15]:10.055422)[&index=16]:0.105649,blue_f1[&index=3]:6.551953)[&index=17]:1.063737)[&index=18]:0.038362,no_tail_l2[&index=6]:0.081530)[&index=19]:10.803189,no_tail_l1[&index=7]:1.949273)[&index=20]:0.861879)[&index=26];
725800	-174.281	-97.5145	-76.7669	(((no_tail_r3[&index=10]:1.086288,((blue2[&index=12]:3.115612,(red1[&index=13]:0.139545,red2[&index=14]:0.019596)[&index=21]:1.270344)[&index=22]:2.309160,blue1[&index=11]:11.538452)[&index=23]:1.581957)[&index=24]:1.289022,no_tail_r2[&index=9]:1.066003)[&index=25]:1.121708,ano_tail_r1[&index=8]:11.031517,(no_tail_l1[&index=7]:4.292317,(no_tail_l2[&index=6]:6.998604,((((red_f2[&index=2]:0.024132,red_f1[&index=1]:0.114426)[&index=15]:0.017172,blue_f2[&index=4]:0.906310)[&index=16]:0.905929,blue_f1[&index=3]:4.943255)[&index=17]:3.876740,no_tail_l3[&index=5]:3.119757)[&index=18]:0.094786)[&index=19]:1.634149)[&index=20]:3.436824)[&index=26];
725900	-179.499	-94.9661	-84.5326	(ano_tail_r1[&index=8]:13.484780,((((blue2[&index=12]:0.761896,(red1[&index=13]:4.912252,red2[&index=14]:36.322439)[&index=21]:0.209080)[&index=22]:3.273607,blue1[&index=11]:0.588413)[&index=23]:13.613532,no_tail_r3[&index=10]:2.862910)[&index=24]:1.252535,no_tail_r2[&index=9]:0.481037)[&index=25]:4.100888,(no_tail_l1[&index=7]:2.422178,((((blue_f2[&index=4]:0.015930,(red_f1[&index=1]:0.099366,red_f2[&index=2]:0.069177)[&index=16]:0.026213)[&index=15]:0.136558,blue_f1[&index=3]:0.007194)[&index=17]:4.453631,no_tail_l3[&index=5]:8.309394)[&index=18]:2.165685,no_tail_l2[&index=6]:0.001293)[&index=19]:3.282225)[&index=20]:1.909587)[&index=26];
726000	-205.586	-112.14	-93.4466	(((((blue2[&index=12]:5.383472,(red1[&index=13]:0.111183,red2[&index=14]:2.747484)[&index=21]:1.011423)[&index=22]:7.402679,blue1[&index=11]:19.474948)[&index=23]:22.371921,no_tail_r3[&index=10]:0.434244)[&index=24]:2.850981,no_tail_r2[&index=9]:10.935564)[&index=25]:1.771455,ano_tail_r1[&index=8]:1.766247,((no_tail_l2[&index=6]:0.708543,(((red_f1[&index=1]:4.958869,(blue_f2[&index=4]:4.076058,blue_f1[&index=3]:0.126082)[&index=15]:2.947015)[&index=16]:1.745837,red_f2[&index=2]:0.096235)[&index=17]:5.186517,no_tail_l3[&index=5]:13.888311)[&index=18]:0.364022)[&index=19]:11.768282,no_tail_l1[&index=7]:24.421206)[&index=20]:2.783598)[&index=26];
726100	-189.773	-101.121	-88.6517	(((no_tail_l2[&index=6]:0.324182,(no_tail_l3[&index=5]:2.989548,(blue_f1[&index=3]:3.491056,(blue_f2[&index=4]:1.689182,(red_f2[&index=2]:0.115223,red_f1[&index=1]:0.022767)[&index=17]:9.315321)[&index=16]:20.009065)[&index=15]:0.503106)[&index=18]:1.621717)[&index=19]:1.992118,no_tail_l1[&index=7]:7.742480)[&index=20]:5.775882,ano_tail_r1[&index=8]:12.356361,(((((red2[&index=14]:0.110079,red1[&index=13]:0.334932)[&index=21]:6.741787,blue2[&index=12]:22.303956)[&index=22]:0.385632,blue1[&index=11]:0.848135)[&index=23]:9.229541,no_tail_r3[&index=10]:1.297146)[&index=24]:9.289068,no_tail_r2[&index=9]:1.492812)[&index=25]:5.376626)[&index=26];
726200	-184.402	-102.316	-82.0867	((((blue1[&index=11]:2.457867,(blue2[&index=12]:8.650853,(red2[&index=14]:0.010028,red1[&index=13]:0.219958)[&index=21]:0.574801)[&index=22]:3.200677)[&index=23]:3.460377,no_tail_r3[&index=10]:2.770026)[&index=24]:2.305974,no_tail_r2[&index=9]:8.572554)[&index=25]:1.115176,((no_tail_l2[&index=6]:4.762356,(no_tail_l3[&index=5]:4.156432,(red_f2[&index=2]:10.523301,((red_f1[&index=1]:0.117833,blue_f2[&index=4]:0.133754)[&index=15]:4.984198,blue_f1[&index=3]:1.968196)[&index=16]:2.397692)[&index=17]:6.124550)[&index=18]:1.294376)[&index=19]:9.085325,no_tail_l1[&index=7]:10.106732)[&index=20]:0.074233,ano_tail_r1[&index=8]:3.465023)[&index=26];
726300	-190.052	-106.933	-83.1197	(ano_tail_r1[&index=8]:11.352822,(no_tail_l1[&index=7]:3.677006,(no_tail_l2[&index=6]:1.185302,(no_tail_l3[&index=5]:5.682181,(blue_f2[&index=4]:3.780147,(red_f2[&index=2]:12.701206,(blue_f1[&index=3]:11.052531,red_f1[&index=1]:1.786069)[&index=15]:5.693208)[&index=17]:5.651835)[&index=16]:0.485047)[&index=18]:2.131355)[&index=19]:4.343542)[&index=20]:0.425741,(no_tail_r2[&index=9]:3.920947,(((blue2[&index=12]:0.442873,(red1[&index=13]:0.167059,red2[&index=14]:0.349289)[&index=21]:0.425730)[&index=22]:0.339495,blue1[&index=11]:0.980596)[&index=23]:1.226047,no_tail_r3[&index=10]:5.161736)[&index=24]:4.747356)[&index=25]:9.988166)[&index=26];
726400	-184.692	-106.632	-78.0597	((no_tail_r2[&index=9]:1.278963,(((blue2[&index=12]:6.165655,(red1[&index=13]:0.267266,red2[&index=14]:0.063249)[&index=21]:4.591187)[&index=22]:6.427658,blue1[&index=11]:0.031317)[&index=23]:0.206184,no_tail_r3[&index=10]:0.877044)[&index=24]:2.730887)[&index=25]:3.765013,ano_tail_r1[&index=8]:3.344753,(no_tail_l1[&index=7]:3.011071,(no_tail_l2[&index=6]:2.854534,(((red_f2[&index=2]:5.796151,(blue_f2[&index=4]:1.078667,red_f1[&index=1]:3.665215)[&index=17]:6.005375)[&index=15]:2.064225,blue_f1[&index=3]:6.466667)[&index=16]:4.263620,no_tail_l3[&index=5]:0.228849)[&index=18]:1.889103)[&index=19]:2.026827)[&index=20]:3.298113)[&index=26];
726500	-206.817	-108.032	-98.7845	((no_tail_l1[&index=7]:2.572915,(no_tail_l2[&index=6]:14.315431,(((red_f1[&index=1]:0.675033,(blue_f1[&index=3]:0.053979,blue_f2[&index=4]:11.974290)[&index=15]:0.980979)[&index=17]:2.775886,red_f2[&index=2]:8.884840)[&index=16]:2.081925,no_tail_l3[&index=5]:2.305597)[&index=18]:7.492990)[&index=19]:3.658130)[&index=20]:0.274968,ano_tail_r1[&index=8]:0.817855,((no_tail_r3[&index=10]:4.399745,(blue1[&index=11]:9.614218,(blue2[&index=12]:9.249365,(red2[&index=14]:0.475285,red1[&index=13]:0.018427)[&index=21]:25.418784)[&index=22]:4.679145)[&index=23]:4.492963)[&index=24]:45.697169,no_tail_r2[&index=9]:8.260981)[&index=25]:4.850791)[&index=26];
726600	-186.46	-106.828	-79.6311	((((blue1[&index=11]:3.351364,((red2[&index=14]:0.026866,red1[&index=13]:0.257456)[&index=21]:2.787704,blue2[&index=12]:1.514512)[&index=22]:0.162426)[&index=23]:0.831065,no_tail_r3[&index=10]:0.345694)[&index=24]:8.268444,no_tail_r2[&index=9]:8.920492)[&index=25]:8.379777,((((red_f1[&index=1]:3.188287,((red_f2[&index=2]:3.940967,blue_f2[&index=4]:9.619420)[&index=15]:0.353320,blue_f1[&index=3]:2.723136)[&index=17]:0.752028)[&index=16]:5.014526,no_tail_l3[&index=5]:0.350204)[&index=18]:0.042928,no_tail_l2[&index=6]:7.851950)[&index=19]:4.118413,no_tail_l1[&index=7]:1.620053)[&index=20]:0.316129,ano_tail_r1[&index=8]:5.517263)[&index=26];
726700	-200.622	-110.004	-90.6183	((no_tail_r2[&index=9]:15.205685,(no_tail_r3[&index=10]:6.413192,((blue2[&index=12]:3.207091,(red2[&index=14]:1.931344,red1[&index=13]:3.681341)[&index=21]:1.313123)[&index=22]:6.522088,blue1[&index=11]:18.364390)[&index=23]:1.952009)[&index=24]:9.837569)[&index=25]:2.214463,((no_tail_l2[&index=6]:4.847301,((blue_f1[&index=3]:2.300888,((blue_f2[&index=4]:0.481897,red_f2[&index=2]:0.143076)[&index=16]:15.134631,red_f1[&index=1]:6.134581)[&index=15]:3.392829)[&index=17]:6.047687,no_tail_l3[&index=5]:8.517031)[&index=18]:5.835857)[&index=19]:2.739779,no_tail_l1[&index=7]:4.139566)[&index=20]:1.146266,ano_tail_r1[&index=8]:3.686904)[&index=26];
726800	-187.463	-105.18	-82.2837	(((no_tail_r3[&index=10]:6.457039,(blue1[&index=11]:0.384093,((red2[&index=14]:1.005567,red1[&index=13]:13.964627)[&index=21]:0.060202,blue2[&index=12]:0.545677)[&index=22]:1.458097)[&index=23]:12.218026)[&index=24]:0.758842,no_tail_r2[&index=9]:0.918729)[&index=25]:4.155652,ano_tail_r1[&index=8]:1.156123,(no_tail_l1[&index=7]:1.316450,(((red_f1[&index=1]:2.955510,(red_f2[&index=2]:2.843366,(blue_f1[&index=3]:0.124614,blue_f2[&index=4]:0.024331)[&index=17]:1.053424)[&index=16]:7.848509)[&index=15]:9.679552,no_tail_l3[&index=5]:8.144268)[&index=18]:9.628245,no_tail_l2[&index=6]:0.433136)[&index=19]:2.754947)[&index=20]:3.628688)[&index=26];
726900	-197.459	-103.238	-94.2211	(ano_tail_r1[&index=8]:11.978047,(no_tail_r2[&index=9]:6.881449,((blue1[&index=11]:27.018717,(blue2[&index=12]:17.880593,(red1[&index=13]:5.982483,red2[&index=14]:11.552197)[&index=21]:8.221556)[&index=22]:5.385462)[&index=23]:34.055872,no_tail_r3[&index=10]:1.625472)[&index=24]:3.510719)[&index=25]:0.471964,(no_tail_l1[&index=7]:2.544165,((no_tail_l3[&index=5]:0.179464,((red_f1[&index=1]:0.065494,blue_f1[&index=3]:0.015836)[&index=15]:7.069941,(blue_f2[&index=4]:0.077975,red_f2[&index=2]:0.041365)[&index=17]:3.258066)[&index=16]:0.341337)[&index=18]:0.642209,no_tail_l2[&index=6]:2.889000)[&index=19]:0.123757)[&index=20]:1.391513)[&index=26];
727000	-196.873	-108.067	-88.8062	(((no_tail_r3[&index=10]:4.869078,((blue2[&index=12]:2.622455,(red2[&index=14]:4.850150,red1[&index=13]:4.594021)[&index=21]:6.330648)[&index=22]:12.645272,blue1[&index=11]:2.190908)[&index=23]:2.716789)[&index=24]:9.791860,no_tail_r2[&index=9]:4.075097)[&index=25]:2.132152,ano_tail_r1[&index=8]:7.780667,(no_tail_l1[&index=7]:0.345989,(no_tail_l2[&index=6]:2.380867,((red_f2[&index=2]:0.040830,(red_f1[&index=1]:7.935935,(blue_f2[&index=4]:0.208093,blue_f1[&index=3]:0.251990)[&index=15]:5.821699)[&index=17]:2.963417)[&index=16]:23.198491,no_tail_l3[&index=5]:7.471469)[&index=18]:2.870865)[&index=19]:6.100834)[&index=20]:1.940275)[&index=26];
727100	-189.965	-104.274	-85.6914	(((no_tail_l2[&index=6]:9.604124,(no_tail_l3[&index=5]:0.480930,(((blue_f1[&index=3]:12.958312,blue_f2[&index=4]:8.227044)[&index=15]:0.914957,red_f1[&index=1]:3.686228)[&index=17]:8.228465,red_f2[&index=2]:9.969256)[&index=16]:0.512842)[&index=18]:3.250925)[&index=19]:0.206798,no_tail_l1[&index=7]:0.647148)[&index=20]:0.154942,ano_tail_r1[&index=8]:16.236560,(no_tail_r2[&index=9]:4.845801,(no_tail_r3[&index=10]:1.716862,((blue2[&index=12]:4.158093,(red2[&index=14]:0.018068,red1[&index=13]:0.004069)[&index=21]:0.124005)[&index=22]:6.062258,blue1[&index=11]:4.202527)[&index=23]:1.475876)[&index=24]:6.212667)[&index=25]:6.657066)[&index=26];
727200	-191.572	-106.469	-85.1031	(ano_tail_r1[&index=8]:15.325008,(((no_tail_l3[&index=5]:5.313421,((blue_f2[&index=4]:0.139859,blue_f1[&index=3]:0.166243)[&index=17]:0.786384,(red_f2[&index=2]:4.132335,red_f1[&index=1]:0.342332)[&index=15]:0.328148)[&index=16]:2.445831)[&index=18]:4.581181,no_tail_l2[&index=6]:0.291304)[&index=19]:2.627359,no_tail_l1[&index=7]:0.679376)[&index=20]:1.619325,(((((red1[&index=13]:7.320303,red2[&index=14]:3.017793)[&index=21]:0.898990,blue2[&index=12]:7.233451)[&index=22]:3.966616,blue1[&index=11]:27.563833)[&index=23]:6.000057,no_tail_r3[&index=10]:3.150702)[&index=24]:1.287082,no_tail_r2[&index=9]:2.213650)[&index=25]:6.184061)[&index=26];
727300	-200.2	-112.309	-87.8912	((no_tail_r2[&index=9]:2.370039,(no_tail_r3[&index=10]:2.654834,(blue1[&index=11]:15.661550,((red1[&index=13]:4.158400,red2[&index=14]:1.301572)[&index=21]:5.112081,blue2[&index=12]:3.534254)[&index=22]:15.709958)[&index=23]:4.746028)[&index=24]:0.136629)[&index=25]:0.638394,ano_tail_r1[&index=8]:1.458220,(no_tail_l1[&index=7]:0.481613,(no_tail_l2[&index=6]:8.899596,(no_tail_l3[&index=5]:1.385321,((blue_f2[&index=4]:0.314549,(blue_f1[&index=3]:5.442914,red_f2[&index=2]:8.226118)[&index=16]:5.228696)[&index=15]:2.508214,red_f1[&index=1]:0.631054)[&index=17]:12.836178)[&index=18]:14.512923)[&index=19]:1.053589)[&index=20]:2.552038)[&index=26];
727400	-183.246	-104.853	-78.3921	(((no_tail_r3[&index=10]:0.201133,((blue2[&index=12]:0.346105,(red1[&index=13]:0.006106,red2[&index=14]:0.093379)[&index=21]:1.893405)[&index=22]:2.923143,blue1[&index=11]:7.012247)[&index=23]:1.614500)[&index=24]:2.874314,no_tail_r2[&index=9]:3.798107)[&index=25]:4.060095,ano_tail_r1[&index=8]:0.073977,(no_tail_l1[&index=7]:1.615387,((((red_f2[&index=2]:8.613328,red_f1[&index=1]:0.910136)[&index=16]:0.254847,(blue_f1[&index=3]:4.524870,blue_f2[&index=4]:3.552782)[&index=17]:5.762958)[&index=15]:4.334169,no_tail_l3[&index=5]:0.136930)[&index=18]:1.430464,no_tail_l2[&index=6]:0.564639)[&index=19]:2.418309)[&index=20]:15.044035)[&index=26];
727500	-175.522	-90.9775	-84.5448	((no_tail_r2[&index=9]:9.514463,(((blue2[&index=12]:5.630340,(red1[&index=13]:0.057899,red2[&index=14]:0.018459)[&index=21]:0.088244)[&index=22]:8.453195,blue1[&index=11]:8.082781)[&index=23]:3.242234,no_tail_r3[&index=10]:6.526070)[&index=24]:21.222097)[&index=25]:0.121458,ano_tail_r1[&index=8]:2.235905,(no_tail_l1[&index=7]:0.239706,(no_tail_l2[&index=6]:4.220350,(((red_f2[&index=2]:0.123030,(blue_f1[&index=3]:0.040452,blue_f2[&index=4]:0.107976)[&index=15]:0.585175)[&index=17]:0.182450,red_f1[&index=1]:0.073508)[&index=16]:23.560168,no_tail_l3[&index=5]:2.599981)[&index=18]:1.275115)[&index=19]:5.267173)[&index=20]:1.354786)[&index=26];
727600	-190.963	-108.85	-82.1131	(ano_tail_r1[&index=8]:0.007740,((((blue_f1[&index=3]:9.431060,((red_f2[&index=2]:2.598390,blue_f2[&index=4]:0.929046)[&index=16]:3.989623,red_f1[&index=1]:1.250667)[&index=17]:1.092402)[&index=15]:11.133856,no_tail_l3[&index=5]:2.920202)[&index=18]:6.997982,no_tail_l2[&index=6]:1.959099)[&index=19]:0.041192,no_tail_l1[&index=7]:2.687426)[&index=20]:0.476407,((no_tail_r3[&index=10]:1.767079,(blue1[&index=11]:0.118590,((red2[&index=14]:0.052904,red1[&index=13]:0.693033)[&index=21]:7.245472,blue2[&index=12]:15.159466)[&index=22]:14.714516)[&index=23]:3.501586)[&index=24]:2.620996,no_tail_r2[&index=9]:0.660191)[&index=25]:0.615764)[&index=26];
727700	-181.516	-102.415	-79.1013	(((no_tail_l2[&index=6]:8.947877,(no_tail_l3[&index=5]:0.252836,((blue_f2[&index=4]:0.457897,red_f1[&index=1]:0.194888)[&index=15]:3.312406,(blue_f1[&index=3]:6.260365,red_f2[&index=2]:10.602263)[&index=16]:0.151479)[&index=17]:0.571432)[&index=18]:4.542147)[&index=19]:10.210907,no_tail_l1[&index=7]:5.329276)[&index=20]:0.707128,(((((red1[&index=13]:0.051037,red2[&index=14]:0.096308)[&index=21]:0.401076,blue2[&index=12]:0.567307)[&index=22]:1.629952,blue1[&index=11]:1.893722)[&index=23]:9.620337,no_tail_r3[&index=10]:3.082900)[&index=24]:4.114909,no_tail_r2[&index=9]:0.208355)[&index=25]:0.836691,ano_tail_r1[&index=8]:3.562059)[&index=26];
727800	-183.766	-101.486	-82.2796	((no_tail_l1[&index=7]:0.358334,((no_tail_l3[&index=5]:2.588416,(((red_f1[&index=1]:0.171956,red_f2[&index=2]:0.003191)[&index=16]:0.141379,blue_f2[&index=4]:0.038530)[&index=17]:15.913502,blue_f1[&index=3]:5.212016)[&index=15]:13.496507)[&index=18]:4.131510,no_tail_l2[&index=6]:5.422336)[&index=19]:4.700433)[&index=20]:2.863548,(no_tail_r2[&index=9]:5.211171,(no_tail_r3[&index=10]:1.613307,(((red2[&index=14]:4.981307,red1[&index=13]:2.060864)[&index=21]:1.256287,blue2[&index=12]:0.453577)[&index=22]:5.636054,blue1[&index=11]:0.577036)[&index=23]:0.249561)[&index=24]:0.870605)[&index=25]:6.155374,ano_tail_r1[&index=8]:9.390432)[&index=26];
727900	-190.155	-99.3932	-90.7622	((no_tail_r2[&index=9]:10.855989,((blue1[&index=11]:11.509580,((red2[&index=14]:0.025400,red1[&index=13]:0.110401)[&index=21]:1.473567,blue2[&index=12]:24.418243)[&index=22]:9.114370)[&index=23]:5.090428,no_tail_r3[&index=10]:2.024384)[&index=24]:3.888203)[&index=25]:3.683584,ano_tail_r1[&index=8]:0.867121,(no_tail_l1[&index=7]:2.787634,(no_tail_l2[&index=6]:2.543361,(no_tail_l3[&index=5]:4.340277,((red_f2[&index=2]:4.992875,red_f1[&index=1]:23.765455)[&index=15]:3.342833,(blue_f2[&index=4]:0.228658,blue_f1[&index=3]:0.000191)[&index=16]:6.513326)[&index=17]:0.596230)[&index=18]:10.482337)[&index=19]:2.970811)[&index=20]:0.284550)[&index=26];
728000	-174.303	-95.3378	-78.9648	(((no_tail_l2[&index=6]:0.116029,(((red_f1[&index=1]:0.134530,blue_f2[&index=4]:0.098759)[&index=16]:0.115373,(red_f2[&index=2]:0.119935,blue_f1[&index=3]:0.014660)[&index=15]:0.105362)[&index=17]:5.913075,no_tail_l3[&index=5]:0.185880)[&index=18]:0.165757)[&index=19]:7.546350,no_tail_l1[&index=7]:3.497853)[&index=20]:1.013249,ano_tail_r1[&index=8]:4.413580,(no_tail_r2[&index=9]:1.668650,(no_tail_r3[&index=10]:1.287907,(((red1[&index=13]:0.430190,red2[&index=14]:13.589459)[&index=21]:1.858830,blue2[&index=12]:3.846283)[&index=22]:6.474705,blue1[&index=11]:6.943511)[&index=23]:6.601347)[&index=24]:6.669442)[&index=25]:4.112374)[&index=26];
728100	-191.442	-107.804	-83.6386	(((no_tail_r3[&index=10]:0.763623,((blue2[&index=12]:7.734456,(red1[&index=13]:4.673387,red2[&index=14]:3.831331)[&index=21]:5.790754)[&index=22]:3.016478,blue1[&index=11]:4.994418)[&index=23]:5.081597)[&index=24]:9.464773,no_tail_r2[&index=9]:8.520101)[&index=25]:2.607330,(no_tail_l1[&index=7]:0.344229,((no_tail_l3[&index=5]:11.851057,(red_f1[&index=1]:1.268102,((red_f2[&index=2]:0.100728,blue_f1[&index=3]:0.038572)[&index=16]:3.085580,blue_f2[&index=4]:1.421386)[&index=15]:5.089761)[&index=17]:0.166715)[&index=18]:1.599339,no_tail_l2[&index=6]:7.685929)[&index=19]:6.285007)[&index=20]:2.289921,ano_tail_r1[&index=8]:2.587369)[&index=26];
728200	-174.148	-97.612	-76.5364	((no_tail_l1[&index=7]:11.389407,((no_tail_l3[&index=5]:1.011413,((red_f1[&index=1]:0.064657,red_f2[&index=2]:0.103832)[&index=15]:13.306991,(blue_f1[&index=3]:0.245487,blue_f2[&index=4]:1.206899)[&index=17]:2.984477)[&index=16]:0.025956)[&index=18]:3.088337,no_tail_l2[&index=6]:1.486368)[&index=19]:3.609696)[&index=20]:0.733711,ano_tail_r1[&index=8]:1.568750,(no_tail_r2[&index=9]:0.352531,(no_tail_r3[&index=10]:0.755092,(blue1[&index=11]:6.648678,(blue2[&index=12]:3.516497,(red1[&index=13]:0.137150,red2[&index=14]:0.006118)[&index=21]:7.207800)[&index=22]:0.954668)[&index=23]:1.132774)[&index=24]:0.459189)[&index=25]:2.784449)[&index=26];
728300	-192.636	-104.432	-88.2047	(ano_tail_r1[&index=8]:3.569959,(((((blue_f1[&index=3]:0.161437,(blue_f2[&index=4]:0.074711,red_f2[&index=2]:0.050881)[&index=16]:0.375996)[&index=15]:1.077507,red_f1[&index=1]:0.760353)[&index=17]:5.166476,no_tail_l3[&index=5]:4.326111)[&index=18]:0.940219,no_tail_l2[&index=6]:4.623310)[&index=19]:13.483777,no_tail_l1[&index=7]:16.835053)[&index=20]:17.808036,(no_tail_r2[&index=9]:1.572575,(no_tail_r3[&index=10]:3.242344,(blue1[&index=11]:1.325423,((red1[&index=13]:0.166784,red2[&index=14]:7.847963)[&index=21]:0.159603,blue2[&index=12]:4.685866)[&index=22]:23.042520)[&index=23]:2.363960)[&index=24]:8.623722)[&index=25]:0.838148)[&index=26];
728400	-186.703	-103.455	-83.2478	(((no_tail_r3[&index=10]:13.786158,(((red1[&index=13]:0.170119,red2[&index=14]:0.064411)[&index=21]:3.753906,blue2[&index=12]:6.748245)[&index=22]:5.667994,blue1[&index=11]:3.489276)[&index=23]:2.788632)[&index=24]:4.385421,no_tail_r2[&index=9]:5.162614)[&index=25]:0.251434,ano_tail_r1[&index=8]:3.783682,(no_tail_l1[&index=7]:15.594600,(no_tail_l2[&index=6]:2.384512,(no_tail_l3[&index=5]:10.505593,(((blue_f1[&index=3]:0.130675,red_f2[&index=2]:0.600056)[&index=16]:0.693313,blue_f2[&index=4]:12.020727)[&index=15]:0.126909,red_f1[&index=1]:0.255627)[&index=17]:0.409859)[&index=18]:1.735418)[&index=19]:0.105635)[&index=20]:3.723048)[&index=26];
728500	-190.22	-110.29	-79.9302	(ano_tail_r1[&index=8]:3.762705,(((((blue_f1[&index=3]:5.658261,(red_f1[&index=1]:4.742260,red_f2[&index=2]:4.917439)[&index=15]:5.759624)[&index=17]:11.355275,blue_f2[&index=4]:1.910625)[&index=16]:3.558668,no_tail_l3[&index=5]:0.893061)[&index=18]:2.097549,no_tail_l2[&index=6]:2.293132)[&index=19]:2.678436,no_tail_l1[&index=7]:0.223567)[&index=20]:0.654303,(no_tail_r2[&index=9]:2.880021,((((red1[&index=13]:0.649399,red2[&index=14]:0.273610)[&index=21]:0.398583,blue2[&index=12]:10.831110)[&index=22]:6.239578,blue1[&index=11]:1.357178)[&index=23]:4.024397,no_tail_r3[&index=10]:1.043862)[&index=24]:0.639174)[&index=25]:2.908419)[&index=26];
728600	-159.662	-86.6884	-72.9737	((no_tail_l1[&index=7]:0.385225,(no_tail_l2[&index=6]:0.048294,(no_tail_l3[&index=5]:0.330533,((red_f2[&index=2]:2.102656,(blue_f2[&index=4]:0.067436,blue_f1[&index=3]:0.001976)[&index=17]:0.295928)[&index=15]:0.001058,red_f1[&index=1]:0.006099)[&index=16]:11.239022)[&index=18]:0.142825)[&index=19]:0.079055)[&index=20]:0.339234,ano_tail_r1[&index=8]:6.864791,(no_tail_r2[&index=9]:2.066599,(((blue2[&index=12]:0.378330,(red2[&index=14]:0.116148,red1[&index=13]:0.027997)[&index=21]:0.255221)[&index=22]:11.147305,blue1[&index=11]:2.577064)[&index=23]:2.872447,no_tail_r3[&index=10]:1.227465)[&index=24]:1.685351)[&index=25]:2.709245)[&index=26];
728700	-188.692	-106.601	-82.0911	((((((red1[&index=13]:0.067282,red2[&index=14]:0.189905)[&index=21]:1.713056,blue2[&index=12]:6.538147)[&index=22]:1.628730,blue1[&index=11]:0.089338)[&index=23]:4.638266,no_tail_r3[&index=10]:12.046267)[&index=24]:8.340781,no_tail_r2[&index=9]:0.662695)[&index=25]:1.444650,(no_tail_l1[&index=7]:5.575391,(((red_f2[&index=2]:5.384999,(blue_f2[&index=4]:0.909904,(blue_f1[&index=3]:3.571873,red_f1[&index=1]:12.373931)[&index=15]:3.824204)[&index=17]:0.109851)[&index=16]:4.364787,no_tail_l3[&index=5]:5.671014)[&index=18]:7.875850,no_tail_l2[&index=6]:1.415667)[&index=19]:1.644603)[&index=20]:0.059494,ano_tail_r1[&index=8]:2.413599)[&index=26];
728800	-196.523	-111.114	-85.4085	((no_tail_r2[&index=9]:3.437228,(no_tail_r3[&index=10]:2.415277,(((red1[&index=13]:3.935951,red2[&index=14]:9.841899)[&index=21]:8.766774,blue2[&index=12]:5.105284)[&index=22]:6.694104,blue1[&index=11]:0.717083)[&index=23]:7.416842)[&index=24]:0.633937)[&index=25]:8.430348,(((no_tail_l3[&index=5]:1.122087,(red_f2[&index=2]:0.006904,((blue_f1[&index=3]:2.684944,blue_f2[&index=4]:10.823702)[&index=15]:3.535124,red_f1[&index=1]:1.400284)[&index=16]:0.029833)[&index=17]:0.238092)[&index=18]:7.936961,no_tail_l2[&index=6]:1.466067)[&index=19]:3.208138,no_tail_l1[&index=7]:0.076678)[&index=20]:4.209671,ano_tail_r1[&index=8]:15.008410)[&index=26];
728900	-198.126	-111.438	-86.6874	(ano_tail_r1[&index=8]:0.975901,(no_tail_r2[&index=9]:14.472173,(no_tail_r3[&index=10]:3.839214,(((red1[&index=13]:0.609131,red2[&index=14]:0.843586)[&index=21]:1.922055,blue2[&index=12]:9.201002)[&index=22]:1.281273,blue1[&index=11]:6.163256)[&index=23]:0.439232)[&index=24]:0.658781)[&index=25]:8.434222,((no_tail_l2[&index=6]:5.647127,(no_tail_l3[&index=5]:3.727010,((blue_f2[&index=4]:3.985769,red_f2[&index=2]:1.035136)[&index=15]:2.798399,(red_f1[&index=1]:17.809120,blue_f1[&index=3]:2.933136)[&index=16]:2.137421)[&index=17]:9.274422)[&index=18]:13.841067)[&index=19]:1.837979,no_tail_l1[&index=7]:1.589808)[&index=20]:0.079808)[&index=26];
729000	-202.825	-109.601	-93.2242	((no_tail_r2[&index=9]:29.118961,(no_tail_r3[&index=10]:1.961185,(blue1[&index=11]:0.401067,(blue2[&index=12]:0.242342,(red2[&index=14]:2.251661,red1[&index=13]:0.889944)[&index=21]:1.779489)[&index=22]:0.025362)[&index=23]:1.945266)[&index=24]:1.085919)[&index=25]:6.252175,ano_tail_r1[&index=8]:11.133577,(no_tail_l1[&index=7]:1.751226,(((((blue_f2[&index=4]:5.181216,red_f2[&index=2]:6.834022)[&index=17]:16.817947,red_f1[&index=1]:3.741937)[&index=16]:11.567115,blue_f1[&index=3]:1.163882)[&index=15]:0.016297,no_tail_l3[&index=5]:0.456019)[&index=18]:17.112621,no_tail_l2[&index=6]:17.951328)[&index=19]:0.415159)[&index=20]:8.124260)[&index=26];
729100	-185.868	-106.661	-79.2072	((no_tail_r2[&index=9]:5.134790,((blue1[&index=11]:0.301169,(blue2[&index=12]:2.781557,(red2[&index=14]:0.141063,red1[&index=13]:0.138469)[&index=21]:1.972545)[&index=22]:0.942624)[&index=23]:0.797483,no_tail_r3[&index=10]:10.105125)[&index=24]:0.590120)[&index=25]:0.555909,ano_tail_r1[&index=8]:4.461565,(no_tail_l1[&index=7]:7.328658,((no_tail_l3[&index=5]:3.034049,((red_f2[&index=2]:3.859195,(blue_f1[&index=3]:2.121414,blue_f2[&index=4]:1.281365)[&index=15]:4.732060)[&index=16]:0.683454,red_f1[&index=1]:5.215879)[&index=17]:0.190155)[&index=18]:2.600913,no_tail_l2[&index=6]:9.937556)[&index=19]:5.590773)[&index=20]:3.637323)[&index=26];
729200	-178.855	-99.6135	-79.2413	(((no_tail_r3[&index=10]:2.257974,(((red1[&index=13]:0.001998,red2[&index=14]:0.037414)[&index=21]:1.962368,blue2[&index=12]:5.968109)[&index=22]:5.947665,blue1[&index=11]:6.091772)[&index=23]:4.914001)[&index=24]:3.908227,no_tail_r2[&index=9]:6.648622)[&index=25]:8.993957,((no_tail_l2[&index=6]:1.679088,(no_tail_l3[&index=5]:4.574391,((red_f2[&index=2]:3.616917,red_f1[&index=1]:1.760227)[&index=17]:1.622223,(blue_f1[&index=3]:0.010307,blue_f2[&index=4]:0.367100)[&index=16]:3.185534)[&index=15]:3.011518)[&index=18]:0.032438)[&index=19]:1.555223,no_tail_l1[&index=7]:1.733620)[&index=20]:4.483460,ano_tail_r1[&index=8]:3.941118)[&index=26];
729300	-178.481	-97.2393	-81.2418	(ano_tail_r1[&index=8]:2.840399,((((blue2[&index=12]:1.357290,(red1[&index=13]:0.157401,red2[&index=14]:0.081603)[&index=21]:5.112149)[&index=22]:9.003556,blue1[&index=11]:7.807795)[&index=23]:0.254557,no_tail_r3[&index=10]:2.958512)[&index=24]:4.232876,no_tail_r2[&index=9]:4.452446)[&index=25]:1.688288,(no_tail_l1[&index=7]:1.277283,(no_tail_l2[&index=6]:0.207058,((red_f2[&index=2]:0.062972,(red_f1[&index=1]:0.333841,(blue_f2[&index=4]:0.295735,blue_f1[&index=3]:0.047542)[&index=16]:6.032847)[&index=17]:0.079032)[&index=15]:11.703468,no_tail_l3[&index=5]:3.758250)[&index=18]:9.520795)[&index=19]:13.372171)[&index=20]:1.670148)[&index=26];
729400	-175.526	-95.0954	-80.4303	((no_tail_l1[&index=7]:0.410970,((no_tail_l3[&index=5]:0.930671,((red_f2[&index=2]:9.498529,(blue_f1[&index=3]:0.013138,blue_f2[&index=4]:0.033617)[&index=16]:14.530195)[&index=15]:3.777748,red_f1[&index=1]:4.307940)[&index=17]:0.516280)[&index=18]:5.147778,no_tail_l2[&index=6]:5.482922)[&index=19]:11.551159)[&index=20]:0.308975,(no_tail_r2[&index=9]:2.209560,(no_tail_r3[&index=10]:0.923645,(((red1[&index=13]:0.090527,red2[&index=14]:0.013310)[&index=21]:0.257903,blue2[&index=12]:0.216642)[&index=22]:3.356937,blue1[&index=11]:3.616921)[&index=23]:1.678341)[&index=24]:7.499937)[&index=25]:6.144457,ano_tail_r1[&index=8]:1.732356)[&index=26];
729500	-198.447	-103.312	-95.135	((no_tail_l1[&index=7]:23.576772,(no_tail_l2[&index=6]:2.009544,(no_tail_l3[&index=5]:3.102657,(((blue_f2[&index=4]:0.582454,blue_f1[&index=3]:0.250686)[&index=17]:4.503548,red_f2[&index=2]:0.180714)[&index=15]:6.668410,red_f1[&index=1]:0.386904)[&index=16]:25.681735)[&index=18]:7.872259)[&index=19]:1.725514)[&index=20]:2.791057,(((((red1[&index=13]:0.111009,red2[&index=14]:0.043844)[&index=21]:0.878448,blue2[&index=12]:28.832100)[&index=22]:6.097400,blue1[&index=11]:2.822747)[&index=23]:2.427278,no_tail_r3[&index=10]:12.938769)[&index=24]:11.954324,no_tail_r2[&index=9]:10.044696)[&index=25]:1.013980,ano_tail_r1[&index=8]:1.277167)[&index=26];
729600	-194.114	-104.524	-89.5895	(((no_tail_l2[&index=6]:0.868757,(no_tail_l3[&index=5]:1.874988,(((blue_f2[&index=4]:6.250177,red_f2[&index=2]:0.896978)[&index=17]:0.867203,red_f1[&index=1]:9.260424)[&index=16]:1.253160,blue_f1[&index=3]:0.908409)[&index=15]:14.877957)[&index=18]:8.900374)[&index=19]:2.371105,no_tail_l1[&index=7]:2.309678)[&index=20]:7.975457,(no_tail_r2[&index=9]:0.995086,(((blue2[&index=12]:3.145142,(red2[&index=14]:0.036297,red1[&index=13]:0.008617)[&index=21]:23.383943)[&index=22]:1.391751,blue1[&index=11]:10.004188)[&index=23]:7.854017,no_tail_r3[&index=10]:8.545993)[&index=24]:13.228703)[&index=25]:0.900927,ano_tail_r1[&index=8]:1.937376)[&index=26];
729700	-192.293	-104.662	-87.6317	(((((blue_f2[&index=4]:1.466660,(red_f2[&index=2]:0.210847,(red_f1[&index=1]:7.602903,blue_f1[&index=3]:4.033312)[&index=17]:1.869133)[&index=16]:1.744147)[&index=15]:7.338572,no_tail_l3[&index=5]:2.663289)[&index=18]:0.366272,no_tail_l2[&index=6]:6.842229)[&index=19]:13.614858,no_tail_l1[&index=7]:6.605959)[&index=20]:3.646666,((no_tail_r3[&index=10]:2.850280,(((red1[&index=13]:0.004439,red2[&index=14]:0.046145)[&index=21]:2.514388,blue2[&index=12]:1.731201)[&index=22]:14.964487,blue1[&index=11]:1.959101)[&index=23]:13.659596)[&index=24]:0.419877,no_tail_r2[&index=9]:17.694473)[&index=25]:2.088336,ano_tail_r1[&index=8]:4.320499)[&index=26];
729800	-210.041	-112.249	-97.7928	((no_tail_l1[&index=7]:16.295329,(no_tail_l2[&index=6]:2.564038,(no_tail_l3[&index=5]:3.575869,((blue_f1[&index=3]:3.010069,red_f2[&index=2]:15.731236)[&index=16]:1.210538,(red_f1[&index=1]:7.567855,blue_f2[&index=4]:0.151768)[&index=17]:7.702850)[&index=15]:0.912585)[&index=18]:0.280947)[&index=19]:3.027572)[&index=20]:24.211506,((no_tail_r3[&index=10]:10.358586,(blue1[&index=11]:1.963714,((red2[&index=14]:0.129258,red1[&index=13]:4.419141)[&index=21]:18.276032,blue2[&index=12]:8.888490)[&index=22]:12.045562)[&index=23]:1.575689)[&index=24]:1.586798,no_tail_r2[&index=9]:17.459874)[&index=25]:7.088909,ano_tail_r1[&index=8]:1.028756)[&index=26];
729900	-183.565	-98.9652	-84.5996	(ano_tail_r1[&index=8]:5.940979,(no_tail_r2[&index=9]:2.099817,((blue1[&index=11]:0.430264,((red1[&index=13]:0.067220,red2[&index=14]:0.019161)[&index=21]:1.508160,blue2[&index=12]:0.877208)[&index=22]:11.416231)[&index=23]:6.243566,no_tail_r3[&index=10]:0.622891)[&index=24]:3.692236)[&index=25]:7.488652,((no_tail_l2[&index=6]:6.243928,(no_tail_l3[&index=5]:2.507482,((blue_f2[&index=4]:7.750390,(red_f1[&index=1]:0.014012,red_f2[&index=2]:0.220408)[&index=16]:15.351039)[&index=17]:9.129320,blue_f1[&index=3]:8.086754)[&index=15]:5.555294)[&index=18]:0.193857)[&index=19]:4.415147,no_tail_l1[&index=7]:0.321744)[&index=20]:4.901305)[&index=26];
730000	-191.114	-104.34	-86.7741	(ano_tail_r1[&index=8]:7.281391,(no_tail_r2[&index=9]:3.706671,(no_tail_r3[&index=10]:5.224419,(blue1[&index=11]:3.236152,((red2[&index=14]:0.092649,red1[&index=13]:0.204778)[&index=21]:0.012181,blue2[&index=12]:0.151315)[&index=22]:0.480754)[&index=23]:19.571137)[&index=24]:0.670202)[&index=25]:3.705604,(((((blue_f2[&index=4]:1.552686,(red_f2[&index=2]:2.967889,red_f1[&index=1]:10.775223)[&index=17]:2.321852)[&index=15]:0.606695,blue_f1[&index=3]:6.809668)[&index=16]:0.702425,no_tail_l3[&index=5]:7.352427)[&index=18]:6.198931,no_tail_l2[&index=6]:4.881098)[&index=19]:11.348514,no_tail_l1[&index=7]:1.763474)[&index=20]:14.351358)[&index=26];
730100	-178.504	-99.3571	-79.1473	(ano_tail_r1[&index=8]:1.087427,((((blue_f1[&index=3]:1.647006,(blue_f2[&index=4]:24.391364,(red_f1[&index=1]:0.087955,red_f2[&index=2]:0.135304)[&index=16]:1.877492)[&index=15]:1.537163)[&index=17]:0.068185,no_tail_l3[&index=5]:4.914131)[&index=18]:0.753624,no_tail_l2[&index=6]:3.390873)[&index=19]:0.476046,no_tail_l1[&index=7]:0.877570)[&index=20]:3.653191,((no_tail_r3[&index=10]:0.219016,((blue2[&index=12]:10.691058,(red1[&index=13]:0.076785,red2[&index=14]:0.086934)[&index=21]:8.287353)[&index=22]:8.668956,blue1[&index=11]:1.778286)[&index=23]:0.101427)[&index=24]:2.002788,no_tail_r2[&index=9]:0.446313)[&index=25]:0.579041)[&index=26];
730200	-189.83	-107.9	-81.9297	((((((red1[&index=13]:2.230955,red2[&index=14]:6.916362)[&index=21]:6.952754,blue2[&index=12]:12.770519)[&index=22]:0.314163,blue1[&index=11]:0.839801)[&index=23]:2.277449,no_tail_r3[&index=10]:4.681109)[&index=24]:0.980616,no_tail_r2[&index=9]:11.057313)[&index=25]:6.351380,ano_tail_r1[&index=8]:4.159500,(no_tail_l1[&index=7]:8.502704,(no_tail_l2[&index=6]:0.074841,(no_tail_l3[&index=5]:0.142235,(blue_f1[&index=3]:1.829545,(blue_f2[&index=4]:0.564453,(red_f1[&index=1]:1.368965,red_f2[&index=2]:0.229281)[&index=17]:1.889793)[&index=16]:2.144029)[&index=15]:3.446634)[&index=18]:0.070172)[&index=19]:4.330645)[&index=20]:7.622243)[&index=26];
730300	-181.654	-101.843	-79.8113	(((no_tail_r3[&index=10]:0.878563,(blue1[&index=11]:0.019081,(blue2[&index=12]:1.196279,(red1[&index=13]:0.222132,red2[&index=14]:0.043661)[&index=21]:1.024931)[&index=22]:0.517965)[&index=23]:1.130346)[&index=24]:0.255909,no_tail_r2[&index=9]:1.626908)[&index=25]:0.132710,ano_tail_r1[&index=8]:0.164598,(((no_tail_l3[&index=5]:8.635974,(((blue_f1[&index=3]:0.194498,red_f2[&index=2]:0.204333)[&index=15]:21.220831,red_f1[&index=1]:0.380162)[&index=17]:2.987316,blue_f2[&index=4]:1.572964)[&index=16]:6.638542)[&index=18]:1.825447,no_tail_l2[&index=6]:5.208302)[&index=19]:0.256235,no_tail_l1[&index=7]:24.233280)[&index=20]:0.584520)[&index=26];
730400	-181.937	-103.17	-78.767	(((no_tail_l2[&index=6]:0.162513,(((red_f2[&index=2]:5.583714,red_f1[&index=1]:1.350188)[&index=15]:0.576705,(blue_f2[&index=4]:0.270196,blue_f1[&index=3]:0.650656)[&index=17]:1.538557)[&index=16]:13.711439,no_tail_l3[&index=5]:0.331598)[&index=18]:1.436510)[&index=19]:1.842812,no_tail_l1[&index=7]:2.797780)[&index=20]:8.093141,ano_tail_r1[&index=8]:0.512207,(no_tail_r2[&index=9]:1.365141,(no_tail_r3[&index=10]:0.226767,((blue2[&index=12]:0.699549,(red2[&index=14]:0.107509,red1[&index=13]:0.025467)[&index=21]:12.261728)[&index=22]:6.389988,blue1[&index=11]:7.492476)[&index=23]:0.526027)[&index=24]:6.403682)[&index=25]:1.577496)[&index=26];
730500	-177.359	-98.1532	-79.2055	((no_tail_r2[&index=9]:2.534936,((blue1[&index=11]:0.129745,(blue2[&index=12]:0.343518,(red1[&index=13]:0.057556,red2[&index=14]:0.225682)[&index=21]:5.825158)[&index=22]:0.656555)[&index=23]:5.039888,no_tail_r3[&index=10]:7.253422)[&index=24]:4.393730)[&index=25]:11.475344,ano_tail_r1[&index=8]:4.152138,(no_tail_l1[&index=7]:11.927755,((no_tail_l3[&index=5]:1.795496,(red_f2[&index=2]:0.896523,((blue_f2[&index=4]:0.026429,blue_f1[&index=3]:0.055109)[&index=17]:2.799927,red_f1[&index=1]:3.713882)[&index=15]:0.085326)[&index=16]:4.211198)[&index=18]:1.688793,no_tail_l2[&index=6]:1.277038)[&index=19]:0.478538)[&index=20]:7.082952)[&index=26];
730600	-195.927	-106.667	-89.2602	((no_tail_r2[&index=9]:2.541800,(no_tail_r3[&index=10]:0.653581,(blue1[&index=11]:12.774779,(blue2[&index=12]:5.546789,(red2[&index=14]:8.988132,red1[&index=13]:2.997323)[&index=21]:2.741140)[&index=22]:3.442045)[&index=23]:18.714725)[&index=24]:2.477897)[&index=25]:2.853303,(no_tail_l1[&index=7]:0.196735,(no_tail_l2[&index=6]:9.025069,(no_tail_l3[&index=5]:4.068350,(blue_f2[&index=4]:2.226403,((red_f2[&index=2]:0.028917,red_f1[&index=1]:0.243953)[&index=17]:8.196520,blue_f1[&index=3]:1.270248)[&index=15]:9.389207)[&index=16]:6.430381)[&index=18]:5.472046)[&index=19]:0.326164)[&index=20]:0.828103,ano_tail_r1[&index=8]:16.966450)[&index=26];
730700	-189.641	-105.743	-83.8972	(ano_tail_r1[&index=8]:1.377276,((no_tail_r3[&index=10]:2.101841,(blue1[&index=11]:0.159403,(blue2[&index=12]:5.104089,(red2[&index=14]:4.762481,red1[&index=13]:1.788026)[&index=21]:6.042663)[&index=22]:0.073682)[&index=23]:0.094263)[&index=24]:4.242514,no_tail_r2[&index=9]:0.228544)[&index=25]:16.312937,((no_tail_l2[&index=6]:0.111906,(no_tail_l3[&index=5]:6.268461,((blue_f2[&index=4]:8.637795,(red_f1[&index=1]:0.104661,red_f2[&index=2]:0.067870)[&index=15]:1.500292)[&index=17]:1.816765,blue_f1[&index=3]:1.333761)[&index=16]:1.697058)[&index=18]:7.740535)[&index=19]:5.123522,no_tail_l1[&index=7]:20.473262)[&index=20]:4.421198)[&index=26];
730800	-194.733	-106.239	-88.4941	(ano_tail_r1[&index=8]:6.766794,(no_tail_r2[&index=9]:10.668704,(no_tail_r3[&index=10]:8.779327,((blue2[&index=12]:4.220929,(red2[&index=14]:0.198854,red1[&index=13]:0.022338)[&index=21]:3.503435)[&index=22]:0.178559,blue1[&index=11]:0.726854)[&index=23]:5.396268)[&index=24]:9.883310)[&index=25]:2.105767,(((no_tail_l3[&index=5]:2.091423,(blue_f1[&index=3]:1.909235,((red_f2[&index=2]:1.756007,blue_f2[&index=4]:9.202911)[&index=17]:0.965388,red_f1[&index=1]:20.840093)[&index=16]:8.814158)[&index=15]:0.142931)[&index=18]:9.821601,no_tail_l2[&index=6]:1.294115)[&index=19]:10.893141,no_tail_l1[&index=7]:0.307808)[&index=20]:4.079415)[&index=26];
730900	-186.271	-100.523	-85.7485	(ano_tail_r1[&index=8]:1.024650,(((((red2[&index=14]:0.412544,red1[&index=13]:0.121957)[&index=21]:2.184056,blue2[&index=12]:2.016777)[&index=22]:0.354724,blue1[&index=11]:1.598473)[&index=23]:0.994307,no_tail_r3[&index=10]:4.567960)[&index=24]:10.051182,no_tail_r2[&index=9]:3.727775)[&index=25]:20.223700,(((no_tail_l3[&index=5]:0.793106,(blue_f1[&index=3]:0.096698,((blue_f2[&index=4]:0.013083,red_f2[&index=2]:19.075325)[&index=16]:0.122922,red_f1[&index=1]:0.606682)[&index=15]:0.073585)[&index=17]:8.924643)[&index=18]:0.623395,no_tail_l2[&index=6]:0.192470)[&index=19]:4.350990,no_tail_l1[&index=7]:7.131563)[&index=20]:21.558850)[&index=26];
731000	-188.463	-102.871	-85.5921	(ano_tail_r1[&index=8]:4.981430,(no_tail_r2[&index=9]:3.028584,(no_tail_r3[&index=10]:1.633677,(blue1[&index=11]:10.947628,(blue2[&index=12]:0.076569,(red1[&index=13]:0.374692,red2[&index=14]:0.046269)[&index=21]:7.374968)[&index=22]:2.728076)[&index=23]:17.506461)[&index=24]:8.579089)[&index=25]:0.308237,(no_tail_l1[&index=7]:5.300990,(no_tail_l2[&index=6]:2.067603,(no_tail_l3[&index=5]:5.314518,((blue_f2[&index=4]:0.405113,red_f2[&index=2]:0.498659)[&index=15]:8.201431,(red_f1[&index=1]:0.207694,blue_f1[&index=3]:0.136060)[&index=17]:1.158762)[&index=16]:4.799513)[&index=18]:13.235925)[&index=19]:4.863241)[&index=20]:6.284270)[&index=26];
731100	-179.263	-100.214	-79.0493	((((no_tail_l3[&index=5]:1.903721,((red_f1[&index=1]:8.110694,(red_f2[&index=2]:0.254639,blue_f1[&index=3]:0.290245)[&index=15]:5.309375)[&index=17]:3.379658,blue_f2[&index=4]:3.586116)[&index=16]:8.771709)[&index=18]:3.800359,no_tail_l2[&index=6]:10.315575)[&index=19]:0.462504,no_tail_l1[&index=7]:8.038468)[&index=20]:5.069289,ano_tail_r1[&index=8]:1.707773,(no_tail_r2[&index=9]:0.084042,(no_tail_r3[&index=10]:0.032236,(blue1[&index=11]:0.379989,((red2[&index=14]:0.049877,red1[&index=13]:0.013637)[&index=21]:2.250830,blue2[&index=12]:4.863368)[&index=22]:5.166747)[&index=23]:0.659891)[&index=24]:0.872951)[&index=25]:1.971823)[&index=26];
731200	-198.551	-106.296	-92.2547	((no_tail_r2[&index=9]:3.314001,(no_tail_r3[&index=10]:0.119228,(((red1[&index=13]:0.130237,red2[&index=14]:0.096973)[&index=21]:1.588759,blue2[&index=12]:13.920901)[&index=22]:2.217322,blue1[&index=11]:1.973995)[&index=23]:16.866906)[&index=24]:6.551167)[&index=25]:0.469750,ano_tail_r1[&index=8]:3.875400,(no_tail_l1[&index=7]:13.254199,((((blue_f2[&index=4]:2.768880,blue_f1[&index=3]:6.524946)[&index=17]:1.324823,(red_f1[&index=1]:1.506931,red_f2[&index=2]:31.074473)[&index=15]:4.336138)[&index=16]:5.109072,no_tail_l3[&index=5]:2.543172)[&index=18]:0.690824,no_tail_l2[&index=6]:5.255028)[&index=19]:11.910318)[&index=20]:5.948895)[&index=26];
731300	-182.36	-101.225	-81.1349	(ano_tail_r1[&index=8]:1.594285,((((blue_f1[&index=3]:0.761655,((red_f1[&index=1]:0.294184,red_f2[&index=2]:0.153997)[&index=17]:0.182650,blue_f2[&index=4]:0.293423)[&index=15]:6.043421)[&index=16]:0.729066,no_tail_l3[&index=5]:3.142460)[&index=18]:4.808154,no_tail_l2[&index=6]:4.990486)[&index=19]:6.253952,no_tail_l1[&index=7]:8.391866)[&index=20]:11.837052,(((((red1[&index=13]:0.398984,red2[&index=14]:0.086592)[&index=21]:6.317200,blue2[&index=12]:0.752085)[&index=22]:1.031757,blue1[&index=11]:5.626451)[&index=23]:3.245468,no_tail_r3[&index=10]:17.149966)[&index=24]:0.240926,no_tail_r2[&index=9]:0.063363)[&index=25]:3.383928)[&index=26];
731400	-200.191	-112.333	-87.8574	((no_tail_l1[&index=7]:2.560053,(no_tail_l2[&index=6]:10.891304,((blue_f1[&index=3]:1.092558,(red_f2[&index=2]:0.734805,(blue_f2[&index=4]:5.536254,red_f1[&index=1]:0.759571)[&index=15]:11.501398)[&index=16]:0.718896)[&index=17]:4.020595,no_tail_l3[&index=5]:4.844046)[&index=18]:8.255454)[&index=19]:0.653421)[&index=20]:1.870477,((no_tail_r3[&index=10]:1.380594,((blue2[&index=12]:6.051654,(red2[&index=14]:5.566623,red1[&index=13]:3.811408)[&index=21]:1.303637)[&index=22]:10.688701,blue1[&index=11]:6.138146)[&index=23]:12.431979)[&index=24]:3.644243,no_tail_r2[&index=9]:8.150377)[&index=25]:0.489825,ano_tail_r1[&index=8]:8.290111)[&index=26];
731500	-188.647	-105.545	-83.1021	((no_tail_r2[&index=9]:0.357488,(no_tail_r3[&index=10]:5.880741,(((red1[&index=13]:0.031498,red2[&index=14]:0.159166)[&index=21]:9.787536,blue2[&index=12]:1.811626)[&index=22]:0.380044,blue1[&index=11]:4.154330)[&index=23]:3.520534)[&index=24]:3.264519)[&index=25]:4.865872,(((no_tail_l3[&index=5]:20.174301,(blue_f2[&index=4]:4.824458,((red_f2[&index=2]:0.697110,red_f1[&index=1]:1.303434)[&index=16]:1.601698,blue_f1[&index=3]:13.993055)[&index=15]:1.624018)[&index=17]:2.050020)[&index=18]:1.055718,no_tail_l2[&index=6]:4.822519)[&index=19]:1.496644,no_tail_l1[&index=7]:3.542149)[&index=20]:5.318977,ano_tail_r1[&index=8]:0.891962)[&index=26];
731600	-207.184	-112.282	-94.9028	(ano_tail_r1[&index=8]:1.177443,(no_tail_l1[&index=7]:5.836869,((no_tail_l3[&index=5]:5.123181,((blue_f2[&index=4]:8.728661,(red_f1[&index=1]:4.118464,red_f2[&index=2]:23.204648)[&index=16]:6.319757)[&index=15]:0.480886,blue_f1[&index=3]:6.216783)[&index=17]:2.756674)[&index=18]:2.279039,no_tail_l2[&index=6]:4.197328)[&index=19]:2.918639)[&index=20]:15.712298,(((blue1[&index=11]:0.287016,(blue2[&index=12]:1.065667,(red1[&index=13]:4.550846,red2[&index=14]:8.746262)[&index=21]:20.650684)[&index=22]:8.953165)[&index=23]:5.946639,no_tail_r3[&index=10]:1.314826)[&index=24]:2.193745,no_tail_r2[&index=9]:6.734563)[&index=25]:7.098860)[&index=26];
731700	-190.576	-99.3558	-91.2204	(((no_tail_l2[&index=6]:4.394558,((((blue_f1[&index=3]:0.064437,blue_f2[&index=4]:0.086641)[&index=15]:1.608614,red_f2[&index=2]:6.373013)[&index=17]:7.389483,red_f1[&index=1]:7.487666)[&index=16]:5.825570,no_tail_l3[&index=5]:24.451359)[&index=18]:2.382604)[&index=19]:5.550776,no_tail_l1[&index=7]:2.277418)[&index=20]:14.897251,((no_tail_r3[&index=10]:3.172266,((blue2[&index=12]:8.325457,(red1[&index=13]:0.036873,red2[&index=14]:0.168636)[&index=21]:5.650818)[&index=22]:5.244140,blue1[&index=11]:1.065961)[&index=23]:5.225862)[&index=24]:0.403104,no_tail_r2[&index=9]:7.753644)[&index=25]:5.942422,ano_tail_r1[&index=8]:12.422383)[&index=26];
731800	-177.935	-94.412	-83.5232	((no_tail_r2[&index=9]:3.277385,(no_tail_r3[&index=10]:7.515329,(((red2[&index=14]:0.134897,red1[&index=13]:0.095057)[&index=21]:5.344560,blue2[&index=12]:11.729525)[&index=22]:0.306187,blue1[&index=11]:2.865193)[&index=23]:16.889475)[&index=24]:1.179744)[&index=25]:4.999295,(no_tail_l1[&index=7]:1.093071,(no_tail_l2[&index=6]:4.011734,(no_tail_l3[&index=5]:10.923426,(((red_f1[&index=1]:0.101558,red_f2[&index=2]:0.048566)[&index=17]:0.263736,blue_f1[&index=3]:0.130417)[&index=15]:0.232549,blue_f2[&index=4]:0.647202)[&index=16]:5.055413)[&index=18]:5.316585)[&index=19]:6.315814)[&index=20]:8.162967,ano_tail_r1[&index=8]:3.075368)[&index=26];
731900	-188.352	-101.747	-86.6054	(((no_tail_r3[&index=10]:10.274514,((blue2[&index=12]:0.294414,(red2[&index=14]:0.500271,red1[&index=13]:0.122854)[&index=21]:1.860222)[&index=22]:6.668895,blue1[&index=11]:2.769125)[&index=23]:13.138797)[&index=24]:0.747052,no_tail_r2[&index=9]:11.747992)[&index=25]:1.322142,ano_tail_r1[&index=8]:8.506248,(((no_tail_l3[&index=5]:6.084823,(((red_f2[&index=2]:0.067815,blue_f1[&index=3]:0.185703)[&index=15]:0.275750,red_f1[&index=1]:0.321486)[&index=17]:6.819953,blue_f2[&index=4]:1.290614)[&index=16]:3.974163)[&index=18]:29.174578,no_tail_l2[&index=6]:0.989537)[&index=19]:0.074249,no_tail_l1[&index=7]:1.232515)[&index=20]:6.682427)[&index=26];
732000	-187.805	-103.88	-83.9247	(((no_tail_r3[&index=10]:2.855686,((blue2[&index=12]:0.533001,(red1[&index=13]:0.237644,red2[&index=14]:0.179394)[&index=21]:2.602597)[&index=22]:1.436377,blue1[&index=11]:3.949617)[&index=23]:1.126120)[&index=24]:2.897655,no_tail_r2[&index=9]:2.375619)[&index=25]:1.886293,ano_tail_r1[&index=8]:0.818881,((no_tail_l2[&index=6]:3.712578,(no_tail_l3[&index=5]:15.124962,((red_f2[&index=2]:0.923558,blue_f2[&index=4]:2.674701)[&index=17]:0.252548,(red_f1[&index=1]:0.021591,blue_f1[&index=3]:0.235624)[&index=15]:7.459121)[&index=16]:32.798982)[&index=18]:9.308796)[&index=19]:1.952353,no_tail_l1[&index=7]:4.969352)[&index=20]:1.389369)[&index=26];
732100	-192.274	-103.402	-88.8725	(ano_tail_r1[&index=8]:9.384724,(no_tail_l1[&index=7]:0.711096,((((blue_f1[&index=3]:0.086797,red_f1[&index=1]:0.079890)[&index=15]:0.080514,(red_f2[&index=2]:0.532121,blue_f2[&index=4]:0.015683)[&index=17]:0.768010)[&index=16]:6.775076,no_tail_l3[&index=5]:1.114075)[&index=18]:9.213138,no_tail_l2[&index=6]:1.911030)[&index=19]:9.601637)[&index=20]:6.561795,(no_tail_r2[&index=9]:20.205217,((blue1[&index=11]:1.957279,(blue2[&index=12]:1.726439,(red2[&index=14]:4.903024,red1[&index=13]:2.740465)[&index=21]:3.588606)[&index=22]:5.327059)[&index=23]:0.075129,no_tail_r3[&index=10]:13.525180)[&index=24]:20.828791)[&index=25]:4.748747)[&index=26];
732200	-193.127	-102.971	-90.1566	((no_tail_r2[&index=9]:0.566141,((blue1[&index=11]:0.161352,(blue2[&index=12]:4.748236,(red1[&index=13]:0.406295,red2[&index=14]:1.789467)[&index=21]:0.484542)[&index=22]:0.731231)[&index=23]:3.691880,no_tail_r3[&index=10]:0.089268)[&index=24]:0.002209)[&index=25]:18.580275,ano_tail_r1[&index=8]:0.836882,(((no_tail_l3[&index=5]:17.133120,((red_f2[&index=2]:0.060868,red_f1[&index=1]:0.083638)[&index=17]:6.300662,(blue_f2[&index=4]:2.407604,blue_f1[&index=3]:18.767051)[&index=15]:7.346543)[&index=16]:14.157138)[&index=18]:3.333320,no_tail_l2[&index=6]:11.572741)[&index=19]:3.644293,no_tail_l1[&index=7]:5.985346)[&index=20]:10.001932)[&index=26];
732300	-201.369	-112.313	-89.0556	((no_tail_l1[&index=7]:23.297925,(no_tail_l2[&index=6]:9.874191,(no_tail_l3[&index=5]:2.050691,(((red_f1[&index=1]:2.198096,blue_f2[&index=4]:10.780580)[&index=15]:3.853726,blue_f1[&index=3]:1.190716)[&index=16]:4.734535,red_f2[&index=2]:4.000553)[&index=17]:0.740571)[&index=18]:3.940768)[&index=19]:2.852089)[&index=20]:1.682205,ano_tail_r1[&index=8]:1.227956,(no_tail_r2[&index=9]:5.167702,(((blue2[&index=12]:0.334261,(red2[&index=14]:5.241660,red1[&index=13]:7.769719)[&index=21]:7.574897)[&index=22]:12.886019,blue1[&index=11]:6.977317)[&index=23]:2.071009,no_tail_r3[&index=10]:0.946523)[&index=24]:0.076171)[&index=25]:5.907173)[&index=26];
732400	-192.732	-110.112	-82.6199	(ano_tail_r1[&index=8]:4.383435,((no_tail_l2[&index=6]:1.484542,(((red_f1[&index=1]:0.312631,(blue_f2[&index=4]:1.011016,red_f2[&index=2]:1.453854)[&index=17]:5.675768)[&index=15]:8.507060,blue_f1[&index=3]:4.532201)[&index=16]:11.669696,no_tail_l3[&index=5]:1.502944)[&index=18]:4.761330)[&index=19]:0.335483,no_tail_l1[&index=7]:1.591113)[&index=20]:13.603150,((no_tail_r3[&index=10]:0.948789,(((red1[&index=13]:0.295012,red2[&index=14]:0.569677)[&index=21]:0.968600,blue2[&index=12]:1.288071)[&index=22]:7.458151,blue1[&index=11]:13.928727)[&index=23]:0.006972)[&index=24]:4.847045,no_tail_r2[&index=9]:0.719831)[&index=25]:3.343381)[&index=26];
732500	-183.167	-102.753	-80.4141	(((no_tail_r3[&index=10]:2.555053,(blue1[&index=11]:10.052468,((red2[&index=14]:1.552585,red1[&index=13]:5.506373)[&index=21]:4.229328,blue2[&index=12]:12.862626)[&index=22]:0.088952)[&index=23]:5.609961)[&index=24]:0.663392,no_tail_r2[&index=9]:0.282419)[&index=25]:3.381574,(no_tail_l1[&index=7]:14.392324,((((red_f1[&index=1]:0.101421,red_f2[&index=2]:0.108827)[&index=17]:0.348450,(blue_f1[&index=3]:0.152641,blue_f2[&index=4]:0.471945)[&index=15]:3.063781)[&index=16]:1.294314,no_tail_l3[&index=5]:0.080798)[&index=18]:7.040088,no_tail_l2[&index=6]:2.222805)[&index=19]:3.201844)[&index=20]:3.743814,ano_tail_r1[&index=8]:1.161653)[&index=26];
```
