## Supplementary material for "Integration of anatomy ontologies and evo-devo using structured Markov models suggests a new framework for modeling discrete phenotypic traits": Tail_N_1char_sw.trees (part 6 of 7)

```
732600	-176.96	-98.1061	-78.8543	((no_tail_l1[&index=7]:11.179152,(no_tail_l2[&index=6]:13.000632,(no_tail_l3[&index=5]:3.622358,((red_f2[&index=2]:0.957269,(blue_f1[&index=3]:0.201745,blue_f2[&index=4]:0.070386)[&index=15]:4.595216)[&index=16]:11.348838,red_f1[&index=1]:0.618172)[&index=17]:3.415907)[&index=18]:2.979991)[&index=19]:0.714195)[&index=20]:1.329774,((no_tail_r3[&index=10]:0.536092,((blue2[&index=12]:0.065533,(red2[&index=14]:0.048709,red1[&index=13]:0.059297)[&index=21]:0.684242)[&index=22]:1.386809,blue1[&index=11]:5.816920)[&index=23]:0.125648)[&index=24]:0.433949,no_tail_r2[&index=9]:4.553402)[&index=25]:4.967481,ano_tail_r1[&index=8]:3.658833)[&index=26];
732700	-170.189	-96.0111	-74.1779	(((no_tail_r3[&index=10]:0.279086,(blue1[&index=11]:3.481405,(blue2[&index=12]:3.714525,(red2[&index=14]:1.962207,red1[&index=13]:3.114445)[&index=21]:2.330224)[&index=22]:2.485085)[&index=23]:1.403221)[&index=24]:0.220296,no_tail_r2[&index=9]:0.174357)[&index=25]:0.110523,ano_tail_r1[&index=8]:0.119310,(no_tail_l1[&index=7]:0.582583,((((blue_f1[&index=3]:0.165043,blue_f2[&index=4]:0.714790)[&index=15]:1.433581,(red_f1[&index=1]:0.028515,red_f2[&index=2]:0.027612)[&index=16]:6.276025)[&index=17]:1.816089,no_tail_l3[&index=5]:0.877150)[&index=18]:11.036793,no_tail_l2[&index=6]:8.658072)[&index=19]:1.583555)[&index=20]:0.393875)[&index=26];
732800	-191.393	-108.435	-82.9578	((no_tail_l1[&index=7]:0.187771,(no_tail_l2[&index=6]:0.170595,(no_tail_l3[&index=5]:4.040326,((blue_f1[&index=3]:2.201271,(red_f1[&index=1]:5.778777,red_f2[&index=2]:0.730638)[&index=16]:6.632452)[&index=15]:4.015730,blue_f2[&index=4]:9.314274)[&index=17]:2.285573)[&index=18]:9.771156)[&index=19]:5.456356)[&index=20]:4.364159,ano_tail_r1[&index=8]:8.436309,(no_tail_r2[&index=9]:2.547811,(no_tail_r3[&index=10]:0.910347,(blue1[&index=11]:0.297707,(blue2[&index=12]:5.247511,(red1[&index=13]:0.457038,red2[&index=14]:0.061086)[&index=21]:2.023410)[&index=22]:6.978286)[&index=23]:4.110044)[&index=24]:0.728356)[&index=25]:10.140904)[&index=26];
732900	-188.989	-103.353	-85.636	(ano_tail_r1[&index=8]:4.698851,(((((blue_f1[&index=3]:0.001909,red_f2[&index=2]:0.346194)[&index=15]:3.587101,(blue_f2[&index=4]:0.551353,red_f1[&index=1]:9.490093)[&index=16]:6.766159)[&index=17]:1.249397,no_tail_l3[&index=5]:5.622185)[&index=18]:9.683203,no_tail_l2[&index=6]:0.895891)[&index=19]:7.071274,no_tail_l1[&index=7]:0.631286)[&index=20]:16.008351,(no_tail_r2[&index=9]:7.846858,(no_tail_r3[&index=10]:0.579140,(((red2[&index=14]:0.070567,red1[&index=13]:0.224007)[&index=21]:0.436338,blue2[&index=12]:4.315585)[&index=22]:5.133581,blue1[&index=11]:13.450410)[&index=23]:0.629582)[&index=24]:6.859616)[&index=25]:4.130027)[&index=26];
733000	-183.457	-100.227	-83.2299	((((no_tail_l3[&index=5]:8.362282,(((red_f2[&index=2]:0.044914,red_f1[&index=1]:0.222330)[&index=16]:2.121521,blue_f1[&index=3]:2.551549)[&index=15]:0.126725,blue_f2[&index=4]:4.566066)[&index=17]:2.823484)[&index=18]:1.007553,no_tail_l2[&index=6]:6.165058)[&index=19]:10.232861,no_tail_l1[&index=7]:6.429405)[&index=20]:1.536718,ano_tail_r1[&index=8]:6.633848,(no_tail_r2[&index=9]:10.097474,(((blue2[&index=12]:10.011886,(red1[&index=13]:0.175814,red2[&index=14]:0.005267)[&index=21]:1.751613)[&index=22]:1.427092,blue1[&index=11]:8.330238)[&index=23]:0.250381,no_tail_r3[&index=10]:0.834708)[&index=24]:12.469549)[&index=25]:0.070320)[&index=26];
733100	-184.413	-99.347	-85.0659	((no_tail_r2[&index=9]:4.254225,(no_tail_r3[&index=10]:3.907884,(blue1[&index=11]:1.108045,((red2[&index=14]:0.080459,red1[&index=13]:0.002426)[&index=21]:19.310028,blue2[&index=12]:3.808483)[&index=22]:2.792420)[&index=23]:7.123149)[&index=24]:1.557042)[&index=25]:1.348854,ano_tail_r1[&index=8]:0.945481,(no_tail_l1[&index=7]:3.952194,(((blue_f1[&index=3]:3.294466,(blue_f2[&index=4]:8.787854,(red_f2[&index=2]:0.149492,red_f1[&index=1]:0.136937)[&index=16]:5.475357)[&index=15]:1.486713)[&index=17]:7.932521,no_tail_l3[&index=5]:2.055793)[&index=18]:22.654904,no_tail_l2[&index=6]:2.274600)[&index=19]:0.702773)[&index=20]:2.286474)[&index=26];
733200	-201.064	-104.435	-96.6291	(((no_tail_l2[&index=6]:8.745304,((red_f2[&index=2]:8.493887,(red_f1[&index=1]:0.271332,(blue_f2[&index=4]:0.268299,blue_f1[&index=3]:0.139970)[&index=15]:0.089180)[&index=17]:3.229617)[&index=16]:0.925437,no_tail_l3[&index=5]:1.719086)[&index=18]:5.336343)[&index=19]:2.009071,no_tail_l1[&index=7]:2.016290)[&index=20]:0.857888,ano_tail_r1[&index=8]:2.461873,((no_tail_r3[&index=10]:2.465137,((blue2[&index=12]:18.792651,(red2[&index=14]:18.522696,red1[&index=13]:1.097404)[&index=21]:3.380244)[&index=22]:25.671574,blue1[&index=11]:18.021495)[&index=23]:5.554242)[&index=24]:10.054424,no_tail_r2[&index=9]:8.165007)[&index=25]:16.956000)[&index=26];
733300	-185.512	-106.619	-78.8925	(ano_tail_r1[&index=8]:7.778713,(((((red1[&index=13]:0.245395,red2[&index=14]:5.354961)[&index=21]:2.508379,blue2[&index=12]:0.653613)[&index=22]:1.957472,blue1[&index=11]:0.164808)[&index=23]:1.229385,no_tail_r3[&index=10]:4.702546)[&index=24]:16.288552,no_tail_r2[&index=9]:1.526965)[&index=25]:2.078204,(no_tail_l1[&index=7]:3.278005,((no_tail_l3[&index=5]:1.049230,(blue_f1[&index=3]:4.267099,(blue_f2[&index=4]:1.390287,(red_f2[&index=2]:0.013915,red_f1[&index=1]:0.263266)[&index=16]:3.852119)[&index=15]:0.445714)[&index=17]:1.479556)[&index=18]:7.104968,no_tail_l2[&index=6]:2.589658)[&index=19]:4.399695)[&index=20]:1.938834)[&index=26];
733400	-208.67	-109.858	-98.8118	((no_tail_l1[&index=7]:0.009603,((((red_f2[&index=2]:0.077741,(blue_f1[&index=3]:0.421050,blue_f2[&index=4]:9.384479)[&index=16]:0.093546)[&index=15]:1.172656,red_f1[&index=1]:18.701308)[&index=17]:5.355156,no_tail_l3[&index=5]:8.158627)[&index=18]:17.765191,no_tail_l2[&index=6]:6.378281)[&index=19]:0.141667)[&index=20]:1.810714,ano_tail_r1[&index=8]:5.950594,(((blue1[&index=11]:15.843574,(blue2[&index=12]:8.182389,(red2[&index=14]:1.673214,red1[&index=13]:5.905298)[&index=21]:9.960176)[&index=22]:7.699753)[&index=23]:2.109599,no_tail_r3[&index=10]:9.212017)[&index=24]:10.104196,no_tail_r2[&index=9]:6.354231)[&index=25]:23.693098)[&index=26];
733500	-178.919	-95.2772	-83.6415	((no_tail_r2[&index=9]:14.272329,(no_tail_r3[&index=10]:0.524624,(((red2[&index=14]:0.154698,red1[&index=13]:0.225688)[&index=21]:15.268575,blue2[&index=12]:4.380621)[&index=22]:7.018088,blue1[&index=11]:8.554153)[&index=23]:0.960054)[&index=24]:0.073457)[&index=25]:13.451460,ano_tail_r1[&index=8]:15.201249,(no_tail_l1[&index=7]:0.780809,(no_tail_l2[&index=6]:0.938589,(((red_f1[&index=1]:0.230912,(blue_f1[&index=3]:0.064303,blue_f2[&index=4]:0.019033)[&index=16]:3.435343)[&index=15]:0.105961,red_f2[&index=2]:0.030116)[&index=17]:0.799367,no_tail_l3[&index=5]:2.315152)[&index=18]:2.618342)[&index=19]:6.667655)[&index=20]:2.216038)[&index=26];
733600	-179.82	-99.1564	-80.6639	(ano_tail_r1[&index=8]:1.811670,(no_tail_l1[&index=7]:2.252001,((no_tail_l3[&index=5]:2.896053,((blue_f1[&index=3]:0.771236,blue_f2[&index=4]:0.031829)[&index=16]:2.450966,(red_f1[&index=1]:0.261149,red_f2[&index=2]:0.464930)[&index=15]:2.843602)[&index=17]:0.034661)[&index=18]:6.531000,no_tail_l2[&index=6]:0.652409)[&index=19]:2.833919)[&index=20]:4.361411,((no_tail_r3[&index=10]:9.267901,((blue2[&index=12]:6.572198,(red2[&index=14]:0.011015,red1[&index=13]:0.019284)[&index=21]:4.508167)[&index=22]:5.922308,blue1[&index=11]:1.691365)[&index=23]:18.339462)[&index=24]:1.750349,no_tail_r2[&index=9]:2.233866)[&index=25]:6.905582)[&index=26];
733700	-184.361	-99.8093	-84.5516	((no_tail_l1[&index=7]:3.258258,(no_tail_l2[&index=6]:0.823182,(((blue_f2[&index=4]:0.105792,blue_f1[&index=3]:0.422811)[&index=17]:1.964438,(red_f2[&index=2]:2.330615,red_f1[&index=1]:2.249137)[&index=15]:2.165193)[&index=16]:16.608795,no_tail_l3[&index=5]:0.261427)[&index=18]:0.034888)[&index=19]:10.810582)[&index=20]:2.677084,((no_tail_r3[&index=10]:2.622815,((blue2[&index=12]:15.632619,(red2[&index=14]:0.026211,red1[&index=13]:0.031821)[&index=21]:8.622940)[&index=22]:4.466036,blue1[&index=11]:7.739010)[&index=23]:2.503323)[&index=24]:3.982381,no_tail_r2[&index=9]:6.458983)[&index=25]:6.914818,ano_tail_r1[&index=8]:2.143607)[&index=26];
733800	-194.978	-108.072	-86.906	(ano_tail_r1[&index=8]:3.027931,(no_tail_l1[&index=7]:3.911351,(no_tail_l2[&index=6]:12.346854,((blue_f1[&index=3]:2.825413,((blue_f2[&index=4]:18.997117,red_f1[&index=1]:0.649088)[&index=15]:4.560856,red_f2[&index=2]:6.325701)[&index=17]:1.785005)[&index=16]:7.016331,no_tail_l3[&index=5]:12.076908)[&index=18]:0.653180)[&index=19]:2.285955)[&index=20]:5.228803,(((((red1[&index=13]:0.395974,red2[&index=14]:0.066565)[&index=21]:3.815064,blue2[&index=12]:2.095647)[&index=22]:1.090379,blue1[&index=11]:0.647934)[&index=23]:1.431025,no_tail_r3[&index=10]:16.891930)[&index=24]:0.864106,no_tail_r2[&index=9]:2.313083)[&index=25]:5.326724)[&index=26];
733900	-198.818	-106.6	-92.2181	((((no_tail_l3[&index=5]:2.899894,(red_f1[&index=1]:4.557511,(red_f2[&index=2]:11.386076,(blue_f2[&index=4]:0.226494,blue_f1[&index=3]:0.039699)[&index=15]:4.585626)[&index=16]:3.151844)[&index=17]:9.297547)[&index=18]:5.563817,no_tail_l2[&index=6]:11.668964)[&index=19]:9.884282,no_tail_l1[&index=7]:3.171272)[&index=20]:1.532895,ano_tail_r1[&index=8]:25.245444,((no_tail_r3[&index=10]:5.610763,((blue2[&index=12]:2.145424,(red1[&index=13]:2.754380,red2[&index=14]:6.744779)[&index=21]:3.363659)[&index=22]:2.821437,blue1[&index=11]:2.088174)[&index=23]:3.563579)[&index=24]:1.481967,no_tail_r2[&index=9]:9.326804)[&index=25]:10.077204)[&index=26];
734000	-189.177	-107.418	-81.7587	((no_tail_r2[&index=9]:2.713952,(no_tail_r3[&index=10]:1.596483,(((red1[&index=13]:4.035303,red2[&index=14]:8.181185)[&index=21]:5.315723,blue2[&index=12]:2.914558)[&index=22]:20.821609,blue1[&index=11]:5.203652)[&index=23]:0.037363)[&index=24]:4.187866)[&index=25]:2.410901,(no_tail_l1[&index=7]:1.002886,(no_tail_l2[&index=6]:0.535002,(no_tail_l3[&index=5]:3.978730,(((blue_f1[&index=3]:0.291601,blue_f2[&index=4]:0.135358)[&index=15]:1.809392,red_f2[&index=2]:0.084062)[&index=16]:0.005143,red_f1[&index=1]:2.079566)[&index=17]:8.265025)[&index=18]:3.867418)[&index=19]:5.346652)[&index=20]:2.226201,ano_tail_r1[&index=8]:3.846801)[&index=26];
734100	-188.112	-107.969	-80.143	((((no_tail_l3[&index=5]:0.773869,(blue_f2[&index=4]:0.749652,((red_f2[&index=2]:0.649854,red_f1[&index=1]:0.475775)[&index=15]:0.136385,blue_f1[&index=3]:0.096864)[&index=16]:9.096545)[&index=17]:0.253692)[&index=18]:10.986869,no_tail_l2[&index=6]:1.130752)[&index=19]:0.565556,no_tail_l1[&index=7]:1.244522)[&index=20]:7.882663,ano_tail_r1[&index=8]:7.963236,(no_tail_r2[&index=9]:7.280580,(no_tail_r3[&index=10]:3.532429,(blue1[&index=11]:1.291208,((red2[&index=14]:4.954808,red1[&index=13]:3.126219)[&index=21]:1.602475,blue2[&index=12]:1.390619)[&index=22]:5.941106)[&index=23]:10.631379)[&index=24]:0.826778)[&index=25]:0.230195)[&index=26];
734200	-172.166	-95.9863	-76.1798	(((no_tail_r3[&index=10]:8.973309,(blue1[&index=11]:1.206721,((red2[&index=14]:0.324683,red1[&index=13]:0.128400)[&index=21]:0.089630,blue2[&index=12]:0.037447)[&index=22]:0.599256)[&index=23]:4.860681)[&index=24]:9.246895,no_tail_r2[&index=9]:0.366402)[&index=25]:0.415733,((no_tail_l2[&index=6]:3.511435,(no_tail_l3[&index=5]:0.048083,((blue_f2[&index=4]:0.564348,(red_f1[&index=1]:0.069154,red_f2[&index=2]:0.022869)[&index=15]:10.868646)[&index=16]:1.331340,blue_f1[&index=3]:0.492854)[&index=17]:0.018366)[&index=18]:0.783698)[&index=19]:4.300773,no_tail_l1[&index=7]:6.093859)[&index=20]:5.426491,ano_tail_r1[&index=8]:3.217071)[&index=26];
734300	-190.37	-108.616	-81.7542	(ano_tail_r1[&index=8]:0.111562,(((((blue_f1[&index=3]:1.976768,blue_f2[&index=4]:3.251936)[&index=16]:0.561849,(red_f1[&index=1]:5.416020,red_f2[&index=2]:3.845586)[&index=15]:3.240870)[&index=17]:1.459669,no_tail_l3[&index=5]:7.090953)[&index=18]:0.898821,no_tail_l2[&index=6]:4.307014)[&index=19]:5.283853,no_tail_l1[&index=7]:4.539084)[&index=20]:2.886547,(no_tail_r2[&index=9]:12.117198,(no_tail_r3[&index=10]:7.061936,(blue1[&index=11]:1.113555,(blue2[&index=12]:4.310264,(red2[&index=14]:0.492983,red1[&index=13]:0.052924)[&index=21]:1.491337)[&index=22]:3.947650)[&index=23]:8.694762)[&index=24]:6.023990)[&index=25]:0.692978)[&index=26];
734400	-199.223	-108.704	-90.519	(ano_tail_r1[&index=8]:1.175132,(no_tail_r2[&index=9]:7.153198,(((blue2[&index=12]:13.122172,(red2[&index=14]:6.990766,red1[&index=13]:6.743562)[&index=21]:6.202112)[&index=22]:3.672027,blue1[&index=11]:3.319590)[&index=23]:2.589727,no_tail_r3[&index=10]:0.562808)[&index=24]:8.640975)[&index=25]:1.513076,(no_tail_l1[&index=7]:1.669986,((no_tail_l3[&index=5]:6.031250,(((red_f2[&index=2]:0.022963,blue_f2[&index=4]:0.315293)[&index=15]:0.907396,red_f1[&index=1]:16.148143)[&index=16]:12.494556,blue_f1[&index=3]:5.891037)[&index=17]:1.518257)[&index=18]:3.124254,no_tail_l2[&index=6]:0.627772)[&index=19]:10.520606)[&index=20]:13.737462)[&index=26];
734500	-198.796	-111.171	-87.6258	(((no_tail_r3[&index=10]:3.078990,(blue1[&index=11]:9.125426,((red2[&index=14]:3.686327,red1[&index=13]:19.974250)[&index=21]:7.669322,blue2[&index=12]:0.059003)[&index=22]:3.859620)[&index=23]:0.602554)[&index=24]:5.078056,no_tail_r2[&index=9]:0.349426)[&index=25]:2.076857,ano_tail_r1[&index=8]:5.528791,((no_tail_l2[&index=6]:3.379958,(((red_f2[&index=2]:6.451477,blue_f1[&index=3]:4.361653)[&index=17]:9.629369,(blue_f2[&index=4]:0.965898,red_f1[&index=1]:0.047203)[&index=16]:5.394906)[&index=15]:1.430737,no_tail_l3[&index=5]:3.121719)[&index=18]:5.532162)[&index=19]:7.575489,no_tail_l1[&index=7]:7.450133)[&index=20]:3.798804)[&index=26];
734600	-187.488	-102.779	-84.7094	((((((blue_f2[&index=4]:0.655815,blue_f1[&index=3]:0.018602)[&index=15]:1.682861,(red_f1[&index=1]:0.674319,red_f2[&index=2]:1.779372)[&index=17]:5.140591)[&index=16]:0.253349,no_tail_l3[&index=5]:11.884854)[&index=18]:12.273597,no_tail_l2[&index=6]:17.901632)[&index=19]:2.852139,no_tail_l1[&index=7]:1.574492)[&index=20]:7.522171,ano_tail_r1[&index=8]:7.247561,(no_tail_r2[&index=9]:0.402345,(no_tail_r3[&index=10]:2.964263,((blue2[&index=12]:2.330080,(red1[&index=13]:0.159840,red2[&index=14]:0.036290)[&index=21]:9.513303)[&index=22]:3.104907,blue1[&index=11]:8.342009)[&index=23]:4.702886)[&index=24]:0.715731)[&index=25]:1.913115)[&index=26];
734700	-185.55	-98.8054	-86.7442	((no_tail_r2[&index=9]:0.980958,((((red2[&index=14]:0.083271,red1[&index=13]:0.005278)[&index=21]:4.476017,blue2[&index=12]:0.541471)[&index=22]:1.498306,blue1[&index=11]:2.617842)[&index=23]:15.164842,no_tail_r3[&index=10]:13.886880)[&index=24]:3.567071)[&index=25]:16.762973,ano_tail_r1[&index=8]:3.298598,(no_tail_l1[&index=7]:0.371319,(no_tail_l2[&index=6]:2.142510,(no_tail_l3[&index=5]:0.695526,(blue_f1[&index=3]:1.382444,((red_f2[&index=2]:0.002108,red_f1[&index=1]:0.214209)[&index=16]:17.327604,blue_f2[&index=4]:12.701696)[&index=17]:1.105437)[&index=15]:2.701085)[&index=18]:3.659126)[&index=19]:8.801520)[&index=20]:1.831898)[&index=26];
734800	-178.195	-90.6969	-87.4978	((((no_tail_l3[&index=5]:9.339511,(((red_f2[&index=2]:0.312801,blue_f2[&index=4]:0.099729)[&index=16]:0.096822,blue_f1[&index=3]:0.020536)[&index=17]:0.287142,red_f1[&index=1]:0.020343)[&index=15]:4.387522)[&index=18]:4.519754,no_tail_l2[&index=6]:4.290318)[&index=19]:6.880432,no_tail_l1[&index=7]:6.089546)[&index=20]:6.318063,ano_tail_r1[&index=8]:4.227502,((no_tail_r3[&index=10]:5.064787,(blue1[&index=11]:6.748288,(blue2[&index=12]:25.041708,(red1[&index=13]:0.011429,red2[&index=14]:0.008762)[&index=21]:7.775018)[&index=22]:3.807817)[&index=23]:7.472265)[&index=24]:9.265403,no_tail_r2[&index=9]:2.437658)[&index=25]:5.065067)[&index=26];
734900	-188.153	-104.462	-83.6916	((((((red1[&index=13]:3.686251,red2[&index=14]:8.154227)[&index=21]:2.060221,blue2[&index=12]:7.325265)[&index=22]:4.881051,blue1[&index=11]:1.233419)[&index=23]:11.881622,no_tail_r3[&index=10]:0.349047)[&index=24]:1.986116,no_tail_r2[&index=9]:12.462724)[&index=25]:6.632973,ano_tail_r1[&index=8]:2.206657,(no_tail_l1[&index=7]:0.157196,((no_tail_l3[&index=5]:0.311424,((blue_f1[&index=3]:0.036580,blue_f2[&index=4]:0.015565)[&index=16]:3.181529,(red_f1[&index=1]:16.512173,red_f2[&index=2]:1.714423)[&index=17]:2.247135)[&index=15]:7.085280)[&index=18]:0.081356,no_tail_l2[&index=6]:2.286204)[&index=19]:3.365551)[&index=20]:0.703117)[&index=26];
735000	-171.046	-94.8803	-76.1658	((no_tail_r2[&index=9]:0.151362,((blue1[&index=11]:1.906232,((red1[&index=13]:0.088185,red2[&index=14]:0.019061)[&index=21]:8.326709,blue2[&index=12]:6.149716)[&index=22]:3.490449)[&index=23]:1.915918,no_tail_r3[&index=10]:6.759597)[&index=24]:2.486095)[&index=25]:0.084044,((no_tail_l2[&index=6]:6.766817,((red_f1[&index=1]:5.789225,((blue_f2[&index=4]:0.181993,blue_f1[&index=3]:0.010815)[&index=16]:0.115950,red_f2[&index=2]:0.210809)[&index=15]:3.830687)[&index=17]:0.143230,no_tail_l3[&index=5]:1.020073)[&index=18]:2.711953)[&index=19]:4.030818,no_tail_l1[&index=7]:0.449268)[&index=20]:0.890049,ano_tail_r1[&index=8]:5.399150)[&index=26];
735100	-174.869	-99.9858	-74.8836	((no_tail_l1[&index=7]:3.993740,(no_tail_l2[&index=6]:3.532503,((((red_f2[&index=2]:0.266272,blue_f1[&index=3]:0.083105)[&index=15]:0.391156,blue_f2[&index=4]:0.310503)[&index=16]:7.013153,red_f1[&index=1]:1.421939)[&index=17]:0.311435,no_tail_l3[&index=5]:2.291715)[&index=18]:0.208848)[&index=19]:1.659517)[&index=20]:0.668875,ano_tail_r1[&index=8]:4.662834,((((blue2[&index=12]:1.219051,(red1[&index=13]:0.103556,red2[&index=14]:0.135208)[&index=21]:6.690360)[&index=22]:0.858974,blue1[&index=11]:0.182659)[&index=23]:3.033558,no_tail_r3[&index=10]:6.558609)[&index=24]:7.292013,no_tail_r2[&index=9]:0.294962)[&index=25]:3.332372)[&index=26];
735200	-189.051	-105.14	-83.9117	((no_tail_r2[&index=9]:1.841637,((blue1[&index=11]:0.916178,(blue2[&index=12]:3.618670,(red1[&index=13]:0.017401,red2[&index=14]:0.086404)[&index=21]:0.534888)[&index=22]:7.336846)[&index=23]:17.176737,no_tail_r3[&index=10]:6.524933)[&index=24]:0.153910)[&index=25]:4.168792,(no_tail_l1[&index=7]:4.637144,(no_tail_l2[&index=6]:2.251871,(no_tail_l3[&index=5]:3.752030,(blue_f2[&index=4]:12.949340,((red_f2[&index=2]:1.992684,blue_f1[&index=3]:12.233873)[&index=15]:2.161069,red_f1[&index=1]:4.197594)[&index=16]:2.940896)[&index=17]:1.921516)[&index=18]:0.746930)[&index=19]:3.490017)[&index=20]:2.475965,ano_tail_r1[&index=8]:3.530089)[&index=26];
735300	-178.856	-97.2342	-81.6216	((no_tail_r2[&index=9]:3.133684,((((red1[&index=13]:0.169759,red2[&index=14]:0.051129)[&index=21]:2.465229,blue2[&index=12]:15.791322)[&index=22]:5.858393,blue1[&index=11]:3.584776)[&index=23]:1.965295,no_tail_r3[&index=10]:4.640497)[&index=24]:0.573126)[&index=25]:19.154367,ano_tail_r1[&index=8]:0.348709,(((no_tail_l3[&index=5]:5.225989,(red_f1[&index=1]:3.471427,(blue_f2[&index=4]:0.053388,(red_f2[&index=2]:0.021388,blue_f1[&index=3]:0.035659)[&index=15]:0.266577)[&index=16]:5.311740)[&index=17]:7.743950)[&index=18]:1.682747,no_tail_l2[&index=6]:5.191225)[&index=19]:0.103586,no_tail_l1[&index=7]:1.404211)[&index=20]:1.958988)[&index=26];
735400	-183.883	-101.032	-82.8508	(ano_tail_r1[&index=8]:10.196041,(((no_tail_l3[&index=5]:2.583910,(((blue_f2[&index=4]:0.007200,blue_f1[&index=3]:0.199647)[&index=15]:3.550860,red_f2[&index=2]:4.095864)[&index=16]:2.773034,red_f1[&index=1]:4.231574)[&index=17]:5.558995)[&index=18]:3.404617,no_tail_l2[&index=6]:1.704587)[&index=19]:6.205476,no_tail_l1[&index=7]:9.283810)[&index=20]:2.466306,(no_tail_r2[&index=9]:1.731496,(no_tail_r3[&index=10]:1.127290,(blue1[&index=11]:9.560016,(blue2[&index=12]:7.856868,(red2[&index=14]:0.192436,red1[&index=13]:0.149324)[&index=21]:3.010151)[&index=22]:0.820530)[&index=23]:7.317148)[&index=24]:4.927151)[&index=25]:3.398779)[&index=26];
735500	-183.708	-102.188	-81.5206	(((no_tail_l2[&index=6]:1.107070,(no_tail_l3[&index=5]:2.920664,(blue_f2[&index=4]:0.057261,(red_f1[&index=1]:0.094606,(red_f2[&index=2]:0.007031,blue_f1[&index=3]:11.228221)[&index=16]:0.124019)[&index=15]:0.696209)[&index=17]:7.146235)[&index=18]:3.647861)[&index=19]:0.024537,no_tail_l1[&index=7]:2.045285)[&index=20]:3.148880,ano_tail_r1[&index=8]:0.863176,((((blue2[&index=12]:5.202948,(red2[&index=14]:0.793632,red1[&index=13]:0.054719)[&index=21]:3.749203)[&index=22]:0.559572,blue1[&index=11]:10.768334)[&index=23]:6.889950,no_tail_r3[&index=10]:0.335056)[&index=24]:7.617786,no_tail_r2[&index=9]:18.185958)[&index=25]:2.433974)[&index=26];
735600	-171.596	-91.3338	-80.2619	(ano_tail_r1[&index=8]:0.469586,(no_tail_l1[&index=7]:7.970094,((((blue_f1[&index=3]:0.117083,blue_f2[&index=4]:0.321335)[&index=15]:0.002657,(red_f1[&index=1]:0.217129,red_f2[&index=2]:0.035256)[&index=16]:0.420961)[&index=17]:6.055830,no_tail_l3[&index=5]:11.576374)[&index=18]:6.775676,no_tail_l2[&index=6]:11.802337)[&index=19]:3.628710)[&index=20]:7.621511,((((blue2[&index=12]:0.066929,(red1[&index=13]:0.278279,red2[&index=14]:0.041048)[&index=21]:0.090546)[&index=22]:2.404766,blue1[&index=11]:1.234736)[&index=23]:3.697289,no_tail_r3[&index=10]:0.414456)[&index=24]:7.926616,no_tail_r2[&index=9]:8.006533)[&index=25]:2.232971)[&index=26];
735700	-182.091	-99.5937	-82.4977	(((no_tail_l2[&index=6]:0.071221,((red_f2[&index=2]:7.755493,(blue_f1[&index=3]:0.221456,(red_f1[&index=1]:0.151263,blue_f2[&index=4]:0.312291)[&index=15]:0.258936)[&index=16]:7.128838)[&index=17]:2.430703,no_tail_l3[&index=5]:10.736063)[&index=18]:11.079217)[&index=19]:0.546863,no_tail_l1[&index=7]:0.198271)[&index=20]:1.538698,(((((red2[&index=14]:0.071007,red1[&index=13]:0.296232)[&index=21]:2.552408,blue2[&index=12]:0.502996)[&index=22]:4.840728,blue1[&index=11]:3.737649)[&index=23]:5.418206,no_tail_r3[&index=10]:0.372053)[&index=24]:2.151646,no_tail_r2[&index=9]:7.682924)[&index=25]:1.334549,ano_tail_r1[&index=8]:23.197624)[&index=26];
735800	-182.917	-96.1803	-86.7372	((((blue1[&index=11]:1.325198,((red1[&index=13]:33.355484,red2[&index=14]:1.035781)[&index=21]:12.791211,blue2[&index=12]:0.470089)[&index=22]:5.456566)[&index=23]:12.053670,no_tail_r3[&index=10]:4.223904)[&index=24]:0.182358,no_tail_r2[&index=9]:0.119636)[&index=25]:0.225075,ano_tail_r1[&index=8]:0.498731,(no_tail_l1[&index=7]:1.770943,(no_tail_l2[&index=6]:1.402048,(no_tail_l3[&index=5]:2.494103,(((red_f2[&index=2]:0.044613,red_f1[&index=1]:0.028200)[&index=15]:0.748931,blue_f1[&index=3]:0.008493)[&index=17]:0.242183,blue_f2[&index=4]:0.083482)[&index=16]:2.894836)[&index=18]:3.933478)[&index=19]:16.697587)[&index=20]:13.698318)[&index=26];
735900	-199.84	-112.185	-87.6555	(((((blue_f2[&index=4]:6.969941,((red_f2[&index=2]:1.556632,red_f1[&index=1]:2.309637)[&index=17]:1.961143,blue_f1[&index=3]:0.248564)[&index=15]:1.882653)[&index=16]:12.225844,no_tail_l3[&index=5]:2.666595)[&index=18]:0.152575,no_tail_l2[&index=6]:17.323644)[&index=19]:7.596071,no_tail_l1[&index=7]:1.166716)[&index=20]:10.571149,ano_tail_r1[&index=8]:3.443573,(no_tail_r2[&index=9]:0.566833,(no_tail_r3[&index=10]:24.081203,(((red2[&index=14]:3.410073,red1[&index=13]:4.792029)[&index=21]:5.019353,blue2[&index=12]:2.334464)[&index=22]:0.210741,blue1[&index=11]:0.419643)[&index=23]:0.690457)[&index=24]:1.569489)[&index=25]:7.207255)[&index=26];
736000	-179.869	-102.604	-77.2648	((((blue1[&index=11]:8.378740,((red1[&index=13]:0.093343,red2[&index=14]:0.156476)[&index=21]:0.386792,blue2[&index=12]:0.018845)[&index=22]:3.165475)[&index=23]:4.836222,no_tail_r3[&index=10]:3.868745)[&index=24]:0.480291,no_tail_r2[&index=9]:0.535753)[&index=25]:12.035286,ano_tail_r1[&index=8]:1.081982,(no_tail_l1[&index=7]:4.087332,(no_tail_l2[&index=6]:0.883923,(((blue_f1[&index=3]:0.830084,red_f1[&index=1]:0.007316)[&index=16]:0.977968,(red_f2[&index=2]:2.700550,blue_f2[&index=4]:7.126913)[&index=15]:4.999121)[&index=17]:2.614926,no_tail_l3[&index=5]:0.721006)[&index=18]:7.462314)[&index=19]:0.337114)[&index=20]:0.636423)[&index=26];
736100	-201.931	-106.53	-95.4008	((((no_tail_l3[&index=5]:2.182070,(blue_f1[&index=3]:17.770685,(red_f1[&index=1]:2.060503,(blue_f2[&index=4]:0.426010,red_f2[&index=2]:0.536638)[&index=15]:2.004288)[&index=16]:13.273865)[&index=17]:0.308961)[&index=18]:13.760273,no_tail_l2[&index=6]:17.050607)[&index=19]:25.656068,no_tail_l1[&index=7]:9.527155)[&index=20]:0.061143,ano_tail_r1[&index=8]:12.328883,(no_tail_r2[&index=9]:1.024587,(no_tail_r3[&index=10]:1.025036,((blue2[&index=12]:3.763819,(red1[&index=13]:0.106704,red2[&index=14]:0.308932)[&index=21]:5.488760)[&index=22]:0.023164,blue1[&index=11]:8.392758)[&index=23]:8.660490)[&index=24]:7.858279)[&index=25]:5.503240)[&index=26];
736200	-188.295	-105.887	-82.4073	(ano_tail_r1[&index=8]:3.942386,(((no_tail_l3[&index=5]:6.918863,(red_f1[&index=1]:0.213351,(red_f2[&index=2]:3.832016,(blue_f1[&index=3]:6.312536,blue_f2[&index=4]:4.874465)[&index=16]:15.268253)[&index=17]:0.757653)[&index=15]:4.135078)[&index=18]:3.413830,no_tail_l2[&index=6]:2.336096)[&index=19]:2.557122,no_tail_l1[&index=7]:0.341095)[&index=20]:3.668652,(no_tail_r2[&index=9]:2.702189,((((red2[&index=14]:0.053533,red1[&index=13]:0.132004)[&index=21]:1.362060,blue2[&index=12]:3.602767)[&index=22]:3.136714,blue1[&index=11]:2.825502)[&index=23]:5.752465,no_tail_r3[&index=10]:0.092863)[&index=24]:7.018516)[&index=25]:8.885286)[&index=26];
736300	-182.508	-100.764	-81.7436	(((no_tail_r3[&index=10]:3.727776,(blue1[&index=11]:1.752489,((red2[&index=14]:0.733393,red1[&index=13]:0.039797)[&index=21]:0.332066,blue2[&index=12]:0.650497)[&index=22]:0.486732)[&index=23]:2.580887)[&index=24]:0.284738,no_tail_r2[&index=9]:4.653784)[&index=25]:3.010307,(no_tail_l1[&index=7]:0.722827,((no_tail_l3[&index=5]:0.160968,(((blue_f1[&index=3]:0.015396,blue_f2[&index=4]:0.007591)[&index=16]:3.489491,red_f1[&index=1]:4.307487)[&index=17]:5.496787,red_f2[&index=2]:4.056895)[&index=15]:14.168528)[&index=18]:6.087024,no_tail_l2[&index=6]:15.854521)[&index=19]:6.807364)[&index=20]:6.459339,ano_tail_r1[&index=8]:4.930280)[&index=26];
736400	-179.637	-98.8869	-80.7502	(ano_tail_r1[&index=8]:0.363973,(no_tail_r2[&index=9]:3.151363,(no_tail_r3[&index=10]:1.991831,(((red1[&index=13]:0.013218,red2[&index=14]:0.190012)[&index=21]:1.224509,blue2[&index=12]:4.691096)[&index=22]:0.802657,blue1[&index=11]:3.924829)[&index=23]:2.618440)[&index=24]:24.352065)[&index=25]:4.452371,(((((blue_f1[&index=3]:0.071096,(red_f2[&index=2]:0.238562,red_f1[&index=1]:0.017171)[&index=17]:0.817811)[&index=16]:11.866387,blue_f2[&index=4]:6.118620)[&index=15]:4.894393,no_tail_l3[&index=5]:6.631377)[&index=18]:1.322062,no_tail_l2[&index=6]:1.780121)[&index=19]:1.126884,no_tail_l1[&index=7]:2.867611)[&index=20]:0.321566)[&index=26];
736500	-194.206	-108.63	-85.5764	(((no_tail_l2[&index=6]:6.778872,(((red_f2[&index=2]:4.397778,blue_f2[&index=4]:7.339668)[&index=16]:10.468711,(blue_f1[&index=3]:0.277503,red_f1[&index=1]:0.115676)[&index=15]:0.076416)[&index=17]:0.397636,no_tail_l3[&index=5]:0.853972)[&index=18]:16.096258)[&index=19]:5.334785,no_tail_l1[&index=7]:0.356966)[&index=20]:13.207341,(no_tail_r2[&index=9]:7.360191,((((red1[&index=13]:3.212195,red2[&index=14]:3.261304)[&index=21]:8.567329,blue2[&index=12]:1.853563)[&index=22]:6.403340,blue1[&index=11]:2.260628)[&index=23]:2.516541,no_tail_r3[&index=10]:2.340716)[&index=24]:1.841969)[&index=25]:0.395918,ano_tail_r1[&index=8]:4.265473)[&index=26];
736600	-190.256	-106.388	-83.8684	(((no_tail_l2[&index=6]:2.783020,((red_f2[&index=2]:2.273624,(blue_f2[&index=4]:0.358103,(blue_f1[&index=3]:3.791055,red_f1[&index=1]:17.152545)[&index=15]:1.829665)[&index=16]:6.561900)[&index=17]:8.644124,no_tail_l3[&index=5]:2.209762)[&index=18]:5.257264)[&index=19]:0.620687,no_tail_l1[&index=7]:4.995006)[&index=20]:1.554235,ano_tail_r1[&index=8]:1.977633,(((blue1[&index=11]:1.935526,((red1[&index=13]:0.098559,red2[&index=14]:0.146592)[&index=21]:5.478575,blue2[&index=12]:19.380797)[&index=22]:1.742345)[&index=23]:7.341910,no_tail_r3[&index=10]:0.906543)[&index=24]:2.335204,no_tail_r2[&index=9]:0.232570)[&index=25]:1.833665)[&index=26];
736700	-183.686	-101.394	-82.2913	((((blue1[&index=11]:8.590274,((red2[&index=14]:0.005568,red1[&index=13]:0.210691)[&index=21]:0.497837,blue2[&index=12]:2.789638)[&index=22]:11.590987)[&index=23]:5.180432,no_tail_r3[&index=10]:6.078013)[&index=24]:1.644323,no_tail_r2[&index=9]:13.013933)[&index=25]:4.129089,ano_tail_r1[&index=8]:0.070011,(no_tail_l1[&index=7]:1.436465,((no_tail_l3[&index=5]:0.426515,(blue_f1[&index=3]:12.902502,(blue_f2[&index=4]:5.551823,(red_f1[&index=1]:0.219611,red_f2[&index=2]:0.159926)[&index=17]:3.533620)[&index=16]:6.188928)[&index=15]:3.096511)[&index=18]:0.697356,no_tail_l2[&index=6]:1.971166)[&index=19]:1.547726)[&index=20]:2.022473)[&index=26];
736800	-180.122	-100.118	-80.0041	(ano_tail_r1[&index=8]:2.167461,(((blue1[&index=11]:2.637234,(blue2[&index=12]:1.544735,(red1[&index=13]:0.405241,red2[&index=14]:0.121914)[&index=21]:2.297942)[&index=22]:5.104655)[&index=23]:4.591024,no_tail_r3[&index=10]:3.060669)[&index=24]:22.997682,no_tail_r2[&index=9]:1.208106)[&index=25]:1.098113,(no_tail_l1[&index=7]:0.231753,(no_tail_l2[&index=6]:0.499810,(no_tail_l3[&index=5]:0.942936,(red_f1[&index=1]:2.007055,(red_f2[&index=2]:0.335909,(blue_f1[&index=3]:0.076843,blue_f2[&index=4]:0.185745)[&index=16]:0.198321)[&index=17]:4.845927)[&index=15]:14.482349)[&index=18]:7.177749)[&index=19]:1.642756)[&index=20]:2.257592)[&index=26];
736900	-185.391	-104.481	-80.9103	(ano_tail_r1[&index=8]:0.011552,((no_tail_r3[&index=10]:0.819834,(((red2[&index=14]:0.048946,red1[&index=13]:0.119667)[&index=21]:1.580623,blue2[&index=12]:5.309775)[&index=22]:0.492956,blue1[&index=11]:6.158228)[&index=23]:14.924772)[&index=24]:0.055103,no_tail_r2[&index=9]:0.244545)[&index=25]:1.843693,((no_tail_l2[&index=6]:0.048119,((blue_f1[&index=3]:5.085450,(red_f2[&index=2]:9.073338,(red_f1[&index=1]:4.044384,blue_f2[&index=4]:1.305255)[&index=16]:0.176778)[&index=15]:11.519364)[&index=17]:6.820443,no_tail_l3[&index=5]:3.177851)[&index=18]:1.436123)[&index=19]:0.587221,no_tail_l1[&index=7]:1.746336)[&index=20]:10.019957)[&index=26];
737000	-185.444	-101.998	-83.4454	(ano_tail_r1[&index=8]:3.156841,((no_tail_l2[&index=6]:10.651164,((((blue_f2[&index=4]:0.091430,red_f2[&index=2]:0.118020)[&index=16]:0.072908,blue_f1[&index=3]:0.083942)[&index=15]:2.953662,red_f1[&index=1]:9.598747)[&index=17]:10.999346,no_tail_l3[&index=5]:0.153658)[&index=18]:2.194112)[&index=19]:0.766888,no_tail_l1[&index=7]:2.382081)[&index=20]:2.863738,(no_tail_r2[&index=9]:2.171666,(no_tail_r3[&index=10]:6.545317,((blue2[&index=12]:5.198455,(red2[&index=14]:6.998719,red1[&index=13]:6.321287)[&index=21]:3.616672)[&index=22]:5.884778,blue1[&index=11]:2.241704)[&index=23]:4.377429)[&index=24]:1.201092)[&index=25]:8.682109)[&index=26];
737100	-186.506	-102.644	-83.8622	((no_tail_l1[&index=7]:3.391475,((no_tail_l3[&index=5]:2.803039,(red_f2[&index=2]:4.930902,((blue_f1[&index=3]:2.812884,blue_f2[&index=4]:3.169600)[&index=15]:7.319020,red_f1[&index=1]:0.011633)[&index=16]:0.421768)[&index=17]:2.849776)[&index=18]:4.442580,no_tail_l2[&index=6]:4.227664)[&index=19]:2.183773)[&index=20]:33.189904,(no_tail_r2[&index=9]:8.592821,(no_tail_r3[&index=10]:9.895252,(blue1[&index=11]:0.289471,(blue2[&index=12]:0.409787,(red2[&index=14]:0.039723,red1[&index=13]:0.052230)[&index=21]:0.006841)[&index=22]:1.831010)[&index=23]:5.574461)[&index=24]:1.790366)[&index=25]:0.269454,ano_tail_r1[&index=8]:0.904500)[&index=26];
737200	-190.876	-98.6799	-92.1964	((((blue1[&index=11]:22.196696,(blue2[&index=12]:11.800406,(red2[&index=14]:0.045487,red1[&index=13]:0.062526)[&index=21]:4.721017)[&index=22]:10.907552)[&index=23]:4.816400,no_tail_r3[&index=10]:0.664726)[&index=24]:4.301812,no_tail_r2[&index=9]:20.295070)[&index=25]:1.151623,ano_tail_r1[&index=8]:2.651498,((no_tail_l2[&index=6]:1.676766,((((blue_f2[&index=4]:0.078911,blue_f1[&index=3]:0.104403)[&index=15]:5.016953,red_f1[&index=1]:11.293948)[&index=16]:1.317568,red_f2[&index=2]:5.262560)[&index=17]:0.554113,no_tail_l3[&index=5]:1.390855)[&index=18]:0.055747)[&index=19]:10.628842,no_tail_l1[&index=7]:10.118684)[&index=20]:11.966898)[&index=26];
737300	-183.032	-99.4278	-83.6043	((no_tail_l1[&index=7]:6.698969,(no_tail_l2[&index=6]:3.084253,(no_tail_l3[&index=5]:1.051982,((red_f2[&index=2]:0.005464,red_f1[&index=1]:0.227662)[&index=17]:2.945522,(blue_f1[&index=3]:2.486000,blue_f2[&index=4]:0.484239)[&index=15]:6.232717)[&index=16]:6.966686)[&index=18]:0.716952)[&index=19]:2.023225)[&index=20]:6.558484,(no_tail_r2[&index=9]:7.223641,(no_tail_r3[&index=10]:4.202386,(blue1[&index=11]:5.026378,(blue2[&index=12]:1.896709,(red1[&index=13]:0.045429,red2[&index=14]:0.098127)[&index=21]:2.855756)[&index=22]:1.950497)[&index=23]:1.098794)[&index=24]:17.404293)[&index=25]:10.190059,ano_tail_r1[&index=8]:8.646166)[&index=26];
737400	-183.562	-97.7848	-85.7769	(((no_tail_l2[&index=6]:4.621063,(no_tail_l3[&index=5]:0.374092,(red_f1[&index=1]:13.001727,((blue_f1[&index=3]:0.024164,blue_f2[&index=4]:0.042003)[&index=16]:1.529818,red_f2[&index=2]:2.590735)[&index=15]:1.694077)[&index=17]:4.003556)[&index=18]:3.675827)[&index=19]:3.947218,no_tail_l1[&index=7]:2.249521)[&index=20]:3.778853,(no_tail_r2[&index=9]:2.104270,(no_tail_r3[&index=10]:6.869065,((blue2[&index=12]:11.604887,(red2[&index=14]:0.112314,red1[&index=13]:0.014050)[&index=21]:2.551154)[&index=22]:3.235611,blue1[&index=11]:3.308965)[&index=23]:0.526810)[&index=24]:9.120940)[&index=25]:9.139998,ano_tail_r1[&index=8]:20.862910)[&index=26];
737500	-198.632	-111.181	-87.451	((((no_tail_l3[&index=5]:16.393212,((blue_f2[&index=4]:9.409679,(red_f2[&index=2]:0.557052,blue_f1[&index=3]:0.464516)[&index=15]:1.471960)[&index=17]:5.612554,red_f1[&index=1]:2.648205)[&index=16]:3.947918)[&index=18]:0.254363,no_tail_l2[&index=6]:0.051717)[&index=19]:3.724544,no_tail_l1[&index=7]:4.968393)[&index=20]:4.472143,ano_tail_r1[&index=8]:2.800014,(((((red2[&index=14]:14.930592,red1[&index=13]:8.804233)[&index=21]:2.482827,blue2[&index=12]:1.990702)[&index=22]:6.505210,blue1[&index=11]:3.691180)[&index=23]:0.947021,no_tail_r3[&index=10]:20.627222)[&index=24]:0.626140,no_tail_r2[&index=9]:1.901789)[&index=25]:0.070741)[&index=26];
737600	-187.429	-105.086	-82.3427	(ano_tail_r1[&index=8]:1.474810,(no_tail_l1[&index=7]:0.014972,((((red_f2[&index=2]:0.060217,blue_f2[&index=4]:0.220826)[&index=15]:7.216450,(blue_f1[&index=3]:0.054345,red_f1[&index=1]:0.368668)[&index=17]:9.021083)[&index=16]:3.456678,no_tail_l3[&index=5]:4.481078)[&index=18]:7.363209,no_tail_l2[&index=6]:2.286816)[&index=19]:0.047118)[&index=20]:2.554234,(((blue1[&index=11]:0.070513,((red2[&index=14]:7.609208,red1[&index=13]:2.267509)[&index=21]:9.170519,blue2[&index=12]:21.018971)[&index=22]:0.217607)[&index=23]:0.158656,no_tail_r3[&index=10]:1.981307)[&index=24]:8.613181,no_tail_r2[&index=9]:0.336200)[&index=25]:3.748120)[&index=26];
737700	-190.945	-104.443	-86.5023	((no_tail_r2[&index=9]:7.815210,(((blue2[&index=12]:0.523286,(red2[&index=14]:0.023932,red1[&index=13]:0.017143)[&index=21]:4.929160)[&index=22]:2.630857,blue1[&index=11]:2.490422)[&index=23]:0.468409,no_tail_r3[&index=10]:1.504890)[&index=24]:4.640452)[&index=25]:10.649040,((no_tail_l2[&index=6]:0.041742,(no_tail_l3[&index=5]:3.852337,((blue_f2[&index=4]:1.892509,(red_f2[&index=2]:38.767600,red_f1[&index=1]:1.863576)[&index=15]:4.107262)[&index=17]:6.169973,blue_f1[&index=3]:5.580214)[&index=16]:2.558815)[&index=18]:1.164501)[&index=19]:2.164524,no_tail_l1[&index=7]:5.823569)[&index=20]:1.053900,ano_tail_r1[&index=8]:3.876949)[&index=26];
737800	-205.489	-111.654	-93.8348	((((no_tail_l3[&index=5]:8.429079,(((blue_f1[&index=3]:0.282092,red_f1[&index=1]:1.005746)[&index=16]:17.204947,blue_f2[&index=4]:1.232614)[&index=15]:2.847037,red_f2[&index=2]:7.484188)[&index=17]:2.493184)[&index=18]:5.309714,no_tail_l2[&index=6]:0.576612)[&index=19]:4.233329,no_tail_l1[&index=7]:6.018107)[&index=20]:1.774044,((((blue2[&index=12]:16.559759,(red1[&index=13]:14.384341,red2[&index=14]:3.388775)[&index=21]:9.029350)[&index=22]:0.837301,blue1[&index=11]:0.470164)[&index=23]:2.726736,no_tail_r3[&index=10]:0.805334)[&index=24]:4.409499,no_tail_r2[&index=9]:17.880599)[&index=25]:4.329245,ano_tail_r1[&index=8]:17.561308)[&index=26];
737900	-188.169	-102.392	-85.7772	((((no_tail_l3[&index=5]:2.749575,(blue_f2[&index=4]:2.217497,((red_f1[&index=1]:0.304010,blue_f1[&index=3]:0.228387)[&index=15]:1.605503,red_f2[&index=2]:11.725595)[&index=16]:19.568824)[&index=17]:1.431214)[&index=18]:10.186633,no_tail_l2[&index=6]:4.192869)[&index=19]:3.067475,no_tail_l1[&index=7]:4.164744)[&index=20]:11.440145,ano_tail_r1[&index=8]:0.303730,(((blue1[&index=11]:3.348002,((red1[&index=13]:0.146496,red2[&index=14]:0.005337)[&index=21]:1.887841,blue2[&index=12]:1.255494)[&index=22]:6.294938)[&index=23]:15.930171,no_tail_r3[&index=10]:4.355286)[&index=24]:3.431046,no_tail_r2[&index=9]:0.182446)[&index=25]:0.961882)[&index=26];
738000	-202.433	-111.437	-90.9961	(((no_tail_l2[&index=6]:1.207797,(no_tail_l3[&index=5]:1.560246,(((red_f1[&index=1]:7.005528,blue_f2[&index=4]:1.743304)[&index=17]:10.951149,blue_f1[&index=3]:14.887137)[&index=16]:4.227643,red_f2[&index=2]:7.458466)[&index=15]:20.236320)[&index=18]:0.003196)[&index=19]:1.971751,no_tail_l1[&index=7]:18.172317)[&index=20]:0.138582,(no_tail_r2[&index=9]:1.292520,(no_tail_r3[&index=10]:3.863330,(blue1[&index=11]:1.755816,((red2[&index=14]:0.736459,red1[&index=13]:0.752393)[&index=21]:11.874232,blue2[&index=12]:7.423169)[&index=22]:2.765578)[&index=23]:2.284399)[&index=24]:3.376090)[&index=25]:2.746911,ano_tail_r1[&index=8]:8.645007)[&index=26];
738100	-184.527	-99.8612	-84.6656	(((((blue2[&index=12]:5.582175,(red2[&index=14]:0.144482,red1[&index=13]:0.174464)[&index=21]:0.995184)[&index=22]:1.238270,blue1[&index=11]:1.826334)[&index=23]:1.243191,no_tail_r3[&index=10]:3.073289)[&index=24]:13.979968,no_tail_r2[&index=9]:6.365982)[&index=25]:12.856789,(((no_tail_l3[&index=5]:1.352466,((blue_f2[&index=4]:4.936344,(red_f1[&index=1]:0.029133,red_f2[&index=2]:0.076902)[&index=17]:7.177385)[&index=15]:12.991052,blue_f1[&index=3]:4.628214)[&index=16]:3.255771)[&index=18]:13.464411,no_tail_l2[&index=6]:1.125401)[&index=19]:6.380971,no_tail_l1[&index=7]:1.401412)[&index=20]:0.828467,ano_tail_r1[&index=8]:0.298978)[&index=26];
738200	-185.463	-100.739	-84.7242	(ano_tail_r1[&index=8]:3.139555,((no_tail_r3[&index=10]:2.728307,(((red2[&index=14]:5.284699,red1[&index=13]:0.105913)[&index=21]:6.333811,blue2[&index=12]:11.455440)[&index=22]:13.437769,blue1[&index=11]:7.598998)[&index=23]:3.011849)[&index=24]:0.499224,no_tail_r2[&index=9]:1.476832)[&index=25]:2.037963,((((red_f1[&index=1]:12.669758,(red_f2[&index=2]:0.002671,(blue_f1[&index=3]:0.019998,blue_f2[&index=4]:0.056830)[&index=15]:0.243821)[&index=17]:0.044601)[&index=16]:16.558305,no_tail_l3[&index=5]:1.013722)[&index=18]:3.598417,no_tail_l2[&index=6]:0.661048)[&index=19]:0.691391,no_tail_l1[&index=7]:8.353205)[&index=20]:4.695768)[&index=26];
738300	-204.231	-110.841	-93.3898	(((no_tail_r3[&index=10]:15.774639,((blue2[&index=12]:0.134383,(red1[&index=13]:0.603974,red2[&index=14]:0.941473)[&index=21]:0.682658)[&index=22]:2.040406,blue1[&index=11]:3.146027)[&index=23]:7.248563)[&index=24]:8.293128,no_tail_r2[&index=9]:22.722124)[&index=25]:0.697876,ano_tail_r1[&index=8]:9.624667,(((no_tail_l3[&index=5]:1.124425,((red_f2[&index=2]:0.417605,(blue_f2[&index=4]:11.071761,blue_f1[&index=3]:6.401615)[&index=15]:6.337517)[&index=17]:4.218865,red_f1[&index=1]:2.673779)[&index=16]:25.420332)[&index=18]:0.452207,no_tail_l2[&index=6]:0.546740)[&index=19]:9.823853,no_tail_l1[&index=7]:8.539662)[&index=20]:0.109765)[&index=26];
738400	-172.078	-93.0056	-79.0724	(((no_tail_l2[&index=6]:5.189845,(((red_f2[&index=2]:0.096820,red_f1[&index=1]:0.058839)[&index=17]:1.459182,(blue_f1[&index=3]:0.014047,blue_f2[&index=4]:0.086167)[&index=16]:0.176003)[&index=15]:15.594495,no_tail_l3[&index=5]:4.857250)[&index=18]:0.502081)[&index=19]:1.118021,no_tail_l1[&index=7]:0.679047)[&index=20]:1.053062,ano_tail_r1[&index=8]:1.705048,(no_tail_r2[&index=9]:2.477119,(no_tail_r3[&index=10]:0.008687,(blue1[&index=11]:4.354355,((red1[&index=13]:0.051728,red2[&index=14]:0.290628)[&index=21]:4.753943,blue2[&index=12]:2.010651)[&index=22]:0.580065)[&index=23]:10.620638)[&index=24]:5.258531)[&index=25]:14.464892)[&index=26];
738500	-192.639	-104.462	-88.1771	(ano_tail_r1[&index=8]:3.534622,(no_tail_r2[&index=9]:0.959257,((blue1[&index=11]:3.616017,((red2[&index=14]:7.873024,red1[&index=13]:7.590673)[&index=21]:5.881399,blue2[&index=12]:3.256578)[&index=22]:5.695260)[&index=23]:11.150908,no_tail_r3[&index=10]:1.981962)[&index=24]:2.513562)[&index=25]:5.033240,(((no_tail_l3[&index=5]:0.722915,((red_f1[&index=1]:11.554057,red_f2[&index=2]:11.219351)[&index=17]:1.052639,(blue_f1[&index=3]:0.011077,blue_f2[&index=4]:0.033485)[&index=16]:4.029880)[&index=15]:9.928886)[&index=18]:6.606809,no_tail_l2[&index=6]:8.998647)[&index=19]:4.020828,no_tail_l1[&index=7]:0.738713)[&index=20]:4.980868)[&index=26];
738600	-169.864	-87.8426	-82.0218	(ano_tail_r1[&index=8]:0.179918,(((((red2[&index=14]:0.042242,red1[&index=13]:0.018895)[&index=21]:0.058332,blue2[&index=12]:0.211430)[&index=22]:23.218922,blue1[&index=11]:3.425036)[&index=23]:12.863523,no_tail_r3[&index=10]:1.725836)[&index=24]:0.613908,no_tail_r2[&index=9]:2.311222)[&index=25]:0.377796,((((red_f2[&index=2]:0.046544,((blue_f1[&index=3]:0.185519,blue_f2[&index=4]:0.488015)[&index=17]:0.218194,red_f1[&index=1]:0.020228)[&index=16]:0.019998)[&index=15]:0.186801,no_tail_l3[&index=5]:2.003656)[&index=18]:16.780021,no_tail_l2[&index=6]:0.570636)[&index=19]:3.978947,no_tail_l1[&index=7]:13.152172)[&index=20]:9.510163)[&index=26];
738700	-190.612	-104.355	-86.2569	((no_tail_l1[&index=7]:7.677734,(no_tail_l2[&index=6]:0.201970,(((blue_f2[&index=4]:1.038058,(red_f2[&index=2]:9.239627,blue_f1[&index=3]:2.472705)[&index=16]:3.941670)[&index=17]:1.934561,red_f1[&index=1]:6.321172)[&index=15]:4.064856,no_tail_l3[&index=5]:3.825343)[&index=18]:1.230587)[&index=19]:7.697297)[&index=20]:11.836571,ano_tail_r1[&index=8]:1.301960,(no_tail_r2[&index=9]:10.516022,((blue1[&index=11]:12.889947,(blue2[&index=12]:3.532425,(red2[&index=14]:0.004550,red1[&index=13]:0.028569)[&index=21]:3.279939)[&index=22]:5.110624)[&index=23]:3.470398,no_tail_r3[&index=10]:5.703063)[&index=24]:3.834483)[&index=25]:2.229329)[&index=26];
738800	-180.079	-97.7849	-82.2942	((((((red_f1[&index=1]:2.418142,(blue_f1[&index=3]:0.030458,blue_f2[&index=4]:0.219176)[&index=15]:4.502030)[&index=17]:17.867673,red_f2[&index=2]:0.027746)[&index=16]:1.772695,no_tail_l3[&index=5]:0.306374)[&index=18]:2.523922,no_tail_l2[&index=6]:6.682608)[&index=19]:1.216581,no_tail_l1[&index=7]:1.258498)[&index=20]:23.996845,(no_tail_r2[&index=9]:0.393099,(no_tail_r3[&index=10]:11.077399,((blue2[&index=12]:0.739387,(red2[&index=14]:0.052146,red1[&index=13]:0.030516)[&index=21]:0.069163)[&index=22]:0.082578,blue1[&index=11]:5.410995)[&index=23]:1.591856)[&index=24]:4.452183)[&index=25]:4.446046,ano_tail_r1[&index=8]:2.401762)[&index=26];
738900	-172.843	-97.33	-75.5134	(ano_tail_r1[&index=8]:1.768784,((no_tail_l2[&index=6]:1.789803,(no_tail_l3[&index=5]:0.162875,(blue_f1[&index=3]:0.118522,(blue_f2[&index=4]:1.430576,(red_f2[&index=2]:0.043228,red_f1[&index=1]:0.025946)[&index=17]:0.443482)[&index=16]:1.130495)[&index=15]:0.455518)[&index=18]:5.379966)[&index=19]:1.656648,no_tail_l1[&index=7]:1.283355)[&index=20]:6.059211,((no_tail_r3[&index=10]:3.741336,(blue1[&index=11]:1.559375,((red1[&index=13]:0.011923,red2[&index=14]:0.425860)[&index=21]:0.918867,blue2[&index=12]:0.104501)[&index=22]:0.001890)[&index=23]:1.042417)[&index=24]:0.952057,no_tail_r2[&index=9]:15.857337)[&index=25]:13.302130)[&index=26];
739000	-188.116	-105.896	-82.2201	(ano_tail_r1[&index=8]:2.036076,(((no_tail_l3[&index=5]:0.048718,(red_f1[&index=1]:1.850137,((blue_f1[&index=3]:7.628386,blue_f2[&index=4]:8.999495)[&index=17]:2.323032,red_f2[&index=2]:0.565590)[&index=15]:3.538687)[&index=16]:1.080060)[&index=18]:4.883618,no_tail_l2[&index=6]:1.795044)[&index=19]:0.185591,no_tail_l1[&index=7]:12.589257)[&index=20]:0.211626,((((blue2[&index=12]:5.175735,(red1[&index=13]:0.097963,red2[&index=14]:0.090136)[&index=21]:2.156266)[&index=22]:2.452721,blue1[&index=11]:11.527170)[&index=23]:4.622831,no_tail_r3[&index=10]:7.570424)[&index=24]:3.065246,no_tail_r2[&index=9]:7.586290)[&index=25]:1.119423)[&index=26];
739100	-198.224	-105.616	-92.6084	(ano_tail_r1[&index=8]:2.547856,((no_tail_r3[&index=10]:0.569632,(blue1[&index=11]:3.857708,(blue2[&index=12]:0.123692,(red2[&index=14]:0.018370,red1[&index=13]:0.142019)[&index=21]:6.777658)[&index=22]:5.159645)[&index=23]:20.859012)[&index=24]:11.573859,no_tail_r2[&index=9]:0.099362)[&index=25]:0.139362,(((no_tail_l3[&index=5]:0.653848,(blue_f2[&index=4]:2.878221,(red_f2[&index=2]:8.856577,(red_f1[&index=1]:5.490034,blue_f1[&index=3]:3.008057)[&index=16]:16.696466)[&index=15]:11.082188)[&index=17]:7.704160)[&index=18]:19.138742,no_tail_l2[&index=6]:6.343710)[&index=19]:4.509540,no_tail_l1[&index=7]:6.096481)[&index=20]:0.814564)[&index=26];
739200	-195.441	-107.172	-88.2693	((((blue1[&index=11]:1.022048,(blue2[&index=12]:1.958121,(red1[&index=13]:0.241866,red2[&index=14]:0.086754)[&index=21]:1.225443)[&index=22]:8.714412)[&index=23]:1.181336,no_tail_r3[&index=10]:6.629331)[&index=24]:8.447614,no_tail_r2[&index=9]:3.135993)[&index=25]:2.071892,((no_tail_l2[&index=6]:3.126827,(((blue_f2[&index=4]:0.535705,blue_f1[&index=3]:14.026155)[&index=17]:4.226251,(red_f2[&index=2]:5.613842,red_f1[&index=1]:1.690648)[&index=16]:2.076365)[&index=15]:0.052283,no_tail_l3[&index=5]:5.036418)[&index=18]:1.373467)[&index=19]:21.943387,no_tail_l1[&index=7]:5.750182)[&index=20]:22.066964,ano_tail_r1[&index=8]:1.211964)[&index=26];
739300	-179.776	-103.048	-76.7281	(ano_tail_r1[&index=8]:1.994760,(no_tail_l1[&index=7]:0.014699,(no_tail_l2[&index=6]:0.275531,((blue_f2[&index=4]:0.421997,(blue_f1[&index=3]:0.342458,(red_f1[&index=1]:0.188506,red_f2[&index=2]:0.038046)[&index=17]:0.072055)[&index=16]:2.544982)[&index=15]:5.890395,no_tail_l3[&index=5]:1.947066)[&index=18]:1.151792)[&index=19]:2.532091)[&index=20]:7.212383,(((blue1[&index=11]:8.005494,((red2[&index=14]:4.468505,red1[&index=13]:10.113080)[&index=21]:0.772921,blue2[&index=12]:1.725668)[&index=22]:0.513054)[&index=23]:0.994070,no_tail_r3[&index=10]:3.949242)[&index=24]:2.874994,no_tail_r2[&index=9]:4.874219)[&index=25]:2.821432)[&index=26];
739400	-203.823	-112.309	-91.5137	(ano_tail_r1[&index=8]:4.916272,(no_tail_r2[&index=9]:4.208742,(no_tail_r3[&index=10]:2.011804,(blue1[&index=11]:5.352852,((red1[&index=13]:4.757914,red2[&index=14]:3.362392)[&index=21]:0.402174,blue2[&index=12]:3.042531)[&index=22]:0.295351)[&index=23]:4.298080)[&index=24]:1.752225)[&index=25]:17.082949,((no_tail_l2[&index=6]:3.298919,(no_tail_l3[&index=5]:11.526941,((blue_f2[&index=4]:2.815824,(red_f1[&index=1]:2.934410,red_f2[&index=2]:9.816559)[&index=17]:9.642428)[&index=16]:4.153281,blue_f1[&index=3]:26.218318)[&index=15]:3.923115)[&index=18]:1.800115)[&index=19]:3.271514,no_tail_l1[&index=7]:1.239283)[&index=20]:7.543686)[&index=26];
739500	-179.925	-95.6189	-84.3057	(((no_tail_r3[&index=10]:6.058618,((blue2[&index=12]:6.551127,(red2[&index=14]:0.063182,red1[&index=13]:0.150952)[&index=21]:0.417219)[&index=22]:0.379775,blue1[&index=11]:1.770974)[&index=23]:1.158214)[&index=24]:5.975282,no_tail_r2[&index=9]:2.493474)[&index=25]:0.096150,ano_tail_r1[&index=8]:2.795827,((no_tail_l2[&index=6]:1.448699,(no_tail_l3[&index=5]:5.675691,(blue_f1[&index=3]:3.663490,((blue_f2[&index=4]:0.040154,red_f2[&index=2]:0.124128)[&index=15]:0.025873,red_f1[&index=1]:0.046577)[&index=16]:5.234145)[&index=17]:5.885726)[&index=18]:5.728830)[&index=19]:15.621072,no_tail_l1[&index=7]:9.371774)[&index=20]:22.850370)[&index=26];
739600	-192.676	-104.365	-88.3106	(((no_tail_r3[&index=10]:0.649771,(blue1[&index=11]:8.728493,(blue2[&index=12]:4.979736,(red2[&index=14]:0.020006,red1[&index=13]:0.040112)[&index=21]:6.386620)[&index=22]:0.108128)[&index=23]:10.251291)[&index=24]:0.295987,no_tail_r2[&index=9]:0.813157)[&index=25]:2.336556,(no_tail_l1[&index=7]:2.467163,(no_tail_l2[&index=6]:18.385029,(no_tail_l3[&index=5]:15.494156,(((red_f2[&index=2]:3.505167,blue_f1[&index=3]:0.786411)[&index=15]:0.110871,blue_f2[&index=4]:14.141496)[&index=16]:3.179459,red_f1[&index=1]:5.875255)[&index=17]:9.422793)[&index=18]:1.939286)[&index=19]:5.202501)[&index=20]:2.969233,ano_tail_r1[&index=8]:5.563452)[&index=26];
739700	-183.761	-105.727	-78.0336	(((no_tail_r3[&index=10]:10.742451,((blue2[&index=12]:0.712879,(red1[&index=13]:0.350929,red2[&index=14]:0.208137)[&index=21]:2.334745)[&index=22]:10.304703,blue1[&index=11]:0.308645)[&index=23]:14.190021)[&index=24]:0.294775,no_tail_r2[&index=9]:1.212630)[&index=25]:2.870461,ano_tail_r1[&index=8]:7.314393,((no_tail_l2[&index=6]:4.401645,(((blue_f2[&index=4]:0.209729,(blue_f1[&index=3]:0.441881,red_f1[&index=1]:0.167777)[&index=15]:1.645915)[&index=16]:3.979709,red_f2[&index=2]:0.576426)[&index=17]:0.076582,no_tail_l3[&index=5]:0.510986)[&index=18]:0.730127)[&index=19]:2.302575,no_tail_l1[&index=7]:3.545125)[&index=20]:2.833695)[&index=26];
739800	-171.995	-95.0891	-76.9055	((no_tail_r2[&index=9]:0.172624,(((blue2[&index=12]:8.107014,(red1[&index=13]:0.418557,red2[&index=14]:0.001528)[&index=21]:1.389640)[&index=22]:2.769476,blue1[&index=11]:1.862068)[&index=23]:2.245486,no_tail_r3[&index=10]:0.143288)[&index=24]:0.055074)[&index=25]:0.107986,(no_tail_l1[&index=7]:2.101323,(no_tail_l2[&index=6]:1.563100,(no_tail_l3[&index=5]:0.771363,(red_f2[&index=2]:0.834188,((blue_f2[&index=4]:0.040546,blue_f1[&index=3]:0.168845)[&index=15]:7.765057,red_f1[&index=1]:11.086068)[&index=17]:5.149375)[&index=16]:3.651202)[&index=18]:7.891490)[&index=19]:3.047497)[&index=20]:5.114689,ano_tail_r1[&index=8]:0.169011)[&index=26];
739900	-192.344	-111.991	-80.3526	(ano_tail_r1[&index=8]:0.436933,(no_tail_l1[&index=7]:5.478324,(no_tail_l2[&index=6]:3.956860,(no_tail_l3[&index=5]:3.724201,((red_f1[&index=1]:0.095452,(blue_f1[&index=3]:1.968953,red_f2[&index=2]:4.043535)[&index=17]:8.628389)[&index=16]:1.070806,blue_f2[&index=4]:2.185750)[&index=15]:8.625695)[&index=18]:5.198430)[&index=19]:1.477886)[&index=20]:6.842926,(no_tail_r2[&index=9]:2.051121,(no_tail_r3[&index=10]:2.794839,(blue1[&index=11]:2.004025,((red2[&index=14]:1.330721,red1[&index=13]:0.693966)[&index=21]:3.841659,blue2[&index=12]:6.810679)[&index=22]:2.963114)[&index=23]:4.205334)[&index=24]:2.734407)[&index=25]:0.697943)[&index=26];
740000	-185.258	-101.698	-83.5599	((no_tail_r2[&index=9]:2.674167,(no_tail_r3[&index=10]:1.450987,(blue1[&index=11]:1.092135,(blue2[&index=12]:8.735693,(red2[&index=14]:0.114495,red1[&index=13]:0.298855)[&index=21]:1.914243)[&index=22]:6.406338)[&index=23]:0.828005)[&index=24]:4.127115)[&index=25]:12.794138,(no_tail_l1[&index=7]:7.986799,(no_tail_l2[&index=6]:5.742738,(((red_f2[&index=2]:0.175188,red_f1[&index=1]:0.049875)[&index=17]:1.993418,(blue_f2[&index=4]:13.107137,blue_f1[&index=3]:0.019564)[&index=15]:0.261733)[&index=16]:9.990979,no_tail_l3[&index=5]:9.091828)[&index=18]:1.110302)[&index=19]:3.680029)[&index=20]:2.942346,ano_tail_r1[&index=8]:3.310282)[&index=26];
740100	-195.805	-110.812	-84.9924	((no_tail_l1[&index=7]:10.575994,((((red_f2[&index=2]:1.938405,red_f1[&index=1]:24.853164)[&index=15]:0.258357,(blue_f2[&index=4]:2.618902,blue_f1[&index=3]:0.732438)[&index=17]:0.201255)[&index=16]:8.579491,no_tail_l3[&index=5]:0.064063)[&index=18]:3.203582,no_tail_l2[&index=6]:5.174912)[&index=19]:0.097435)[&index=20]:1.557597,(no_tail_r2[&index=9]:6.928944,(no_tail_r3[&index=10]:3.438561,((blue2[&index=12]:0.202013,(red1[&index=13]:0.334128,red2[&index=14]:0.774254)[&index=21]:6.551188)[&index=22]:19.606398,blue1[&index=11]:4.208092)[&index=23]:0.353790)[&index=24]:2.155445)[&index=25]:0.905813,ano_tail_r1[&index=8]:1.747011)[&index=26];
740200	-183.283	-100.051	-83.2315	((((((blue_f2[&index=4]:8.791647,(red_f1[&index=1]:0.235616,red_f2[&index=2]:0.003873)[&index=17]:2.434441)[&index=16]:1.982675,blue_f1[&index=3]:0.124974)[&index=15]:0.053895,no_tail_l3[&index=5]:0.298603)[&index=18]:0.494063,no_tail_l2[&index=6]:0.338241)[&index=19]:18.543688,no_tail_l1[&index=7]:5.654331)[&index=20]:7.973701,ano_tail_r1[&index=8]:0.965185,(((blue1[&index=11]:4.457291,((red2[&index=14]:0.294204,red1[&index=13]:0.228442)[&index=21]:0.156020,blue2[&index=12]:5.279163)[&index=22]:2.198742)[&index=23]:0.264570,no_tail_r3[&index=10]:0.440621)[&index=24]:8.952220,no_tail_r2[&index=9]:22.793509)[&index=25]:5.296960)[&index=26];
740300	-183.976	-108.028	-75.9481	(ano_tail_r1[&index=8]:0.024633,(no_tail_r2[&index=9]:7.039600,((((red1[&index=13]:1.324181,red2[&index=14]:6.034394)[&index=21]:2.324037,blue2[&index=12]:4.397050)[&index=22]:1.834937,blue1[&index=11]:4.980738)[&index=23]:1.843406,no_tail_r3[&index=10]:1.695650)[&index=24]:0.253783)[&index=25]:4.305045,(((no_tail_l3[&index=5]:2.194776,(((red_f2[&index=2]:0.120310,blue_f2[&index=4]:0.332869)[&index=15]:0.551901,blue_f1[&index=3]:0.485659)[&index=17]:1.120898,red_f1[&index=1]:11.756507)[&index=16]:1.434622)[&index=18]:0.326214,no_tail_l2[&index=6]:1.499094)[&index=19]:3.229056,no_tail_l1[&index=7]:2.665545)[&index=20]:0.064630)[&index=26];
740400	-198.299	-112.289	-86.01	((((((red1[&index=13]:2.935204,red2[&index=14]:2.766248)[&index=21]:1.919170,blue2[&index=12]:1.372758)[&index=22]:4.139896,blue1[&index=11]:2.399086)[&index=23]:5.085346,no_tail_r3[&index=10]:0.678131)[&index=24]:7.276479,no_tail_r2[&index=9]:0.169334)[&index=25]:0.130452,(no_tail_l1[&index=7]:3.213454,((((blue_f2[&index=4]:1.953005,red_f2[&index=2]:0.488959)[&index=15]:1.594757,(blue_f1[&index=3]:1.612254,red_f1[&index=1]:12.755157)[&index=16]:11.299951)[&index=17]:1.563217,no_tail_l3[&index=5]:5.768676)[&index=18]:15.796379,no_tail_l2[&index=6]:16.398977)[&index=19]:6.418741)[&index=20]:1.345781,ano_tail_r1[&index=8]:3.067513)[&index=26];
740500	-191.132	-102.761	-88.3708	((no_tail_l1[&index=7]:1.139173,(((((blue_f2[&index=4]:16.112860,red_f1[&index=1]:7.367195)[&index=17]:17.103299,red_f2[&index=2]:1.088767)[&index=16]:4.210241,blue_f1[&index=3]:10.765694)[&index=15]:3.309162,no_tail_l3[&index=5]:5.310697)[&index=18]:1.183468,no_tail_l2[&index=6]:5.887505)[&index=19]:1.079451)[&index=20]:1.200644,(no_tail_r2[&index=9]:1.420598,(no_tail_r3[&index=10]:6.254429,((blue2[&index=12]:0.219595,(red1[&index=13]:0.002814,red2[&index=14]:0.137367)[&index=21]:0.005696)[&index=22]:15.822816,blue1[&index=11]:1.620498)[&index=23]:1.605468)[&index=24]:2.650221)[&index=25]:18.217183,ano_tail_r1[&index=8]:0.238007)[&index=26];
740600	-185.909	-101.859	-84.0507	((((no_tail_l3[&index=5]:1.203680,(blue_f1[&index=3]:5.403094,(blue_f2[&index=4]:0.085885,(red_f1[&index=1]:0.098031,red_f2[&index=2]:0.070326)[&index=16]:0.179116)[&index=15]:2.342785)[&index=17]:1.813876)[&index=18]:6.585648,no_tail_l2[&index=6]:0.694703)[&index=19]:2.168279,no_tail_l1[&index=7]:2.439226)[&index=20]:17.737227,ano_tail_r1[&index=8]:2.400152,(no_tail_r2[&index=9]:11.047221,(no_tail_r3[&index=10]:16.026066,(blue1[&index=11]:5.626306,(blue2[&index=12]:2.696040,(red1[&index=13]:7.468596,red2[&index=14]:1.372394)[&index=21]:0.310417)[&index=22]:4.666199)[&index=23]:4.726516)[&index=24]:4.762419)[&index=25]:0.428472)[&index=26];
740700	-194.699	-105.301	-89.3976	((no_tail_l1[&index=7]:8.706333,((((blue_f1[&index=3]:3.975186,blue_f2[&index=4]:15.632786)[&index=15]:4.877287,(red_f2[&index=2]:0.977944,red_f1[&index=1]:7.341076)[&index=16]:3.193391)[&index=17]:0.056869,no_tail_l3[&index=5]:4.309203)[&index=18]:5.983527,no_tail_l2[&index=6]:3.989176)[&index=19]:3.416042)[&index=20]:12.912879,((no_tail_r3[&index=10]:9.567245,(blue1[&index=11]:4.747216,(blue2[&index=12]:4.379313,(red2[&index=14]:0.118612,red1[&index=13]:0.005192)[&index=21]:3.137083)[&index=22]:0.022735)[&index=23]:8.288970)[&index=24]:12.801929,no_tail_r2[&index=9]:5.526334)[&index=25]:4.728828,ano_tail_r1[&index=8]:0.391870)[&index=26];
740800	-193.842	-104.363	-89.4796	(ano_tail_r1[&index=8]:0.824592,(no_tail_l1[&index=7]:0.493520,((no_tail_l3[&index=5]:3.061928,((red_f2[&index=2]:0.006479,red_f1[&index=1]:0.647849)[&index=16]:6.811110,(blue_f1[&index=3]:7.934561,blue_f2[&index=4]:5.902933)[&index=15]:6.562330)[&index=17]:0.724561)[&index=18]:27.658365,no_tail_l2[&index=6]:4.012731)[&index=19]:2.215884)[&index=20]:5.548675,(no_tail_r2[&index=9]:14.671231,(no_tail_r3[&index=10]:4.566997,(blue1[&index=11]:0.270270,((red1[&index=13]:0.190920,red2[&index=14]:0.184735)[&index=21]:11.172532,blue2[&index=12]:4.770897)[&index=22]:3.238367)[&index=23]:3.138497)[&index=24]:1.262547)[&index=25]:13.624249)[&index=26];
740900	-199.319	-112.339	-86.9796	(ano_tail_r1[&index=8]:2.481260,(no_tail_r2[&index=9]:1.922223,((blue1[&index=11]:8.881761,((red2[&index=14]:9.138094,red1[&index=13]:7.955359)[&index=21]:2.339885,blue2[&index=12]:0.430196)[&index=22]:12.091849)[&index=23]:3.260348,no_tail_r3[&index=10]:0.103906)[&index=24]:0.803179)[&index=25]:0.888184,((no_tail_l2[&index=6]:2.655096,(no_tail_l3[&index=5]:2.548527,((red_f2[&index=2]:1.213278,blue_f1[&index=3]:2.656478)[&index=15]:1.184192,(blue_f2[&index=4]:1.141995,red_f1[&index=1]:3.968934)[&index=16]:5.003901)[&index=17]:15.095534)[&index=18]:4.796846)[&index=19]:18.253897,no_tail_l1[&index=7]:1.715473)[&index=20]:6.466493)[&index=26];
741000	-186.06	-101.171	-84.8891	(ano_tail_r1[&index=8]:3.029074,(no_tail_l1[&index=7]:2.985113,(no_tail_l2[&index=6]:5.395587,(((red_f1[&index=1]:17.143703,blue_f2[&index=4]:0.968304)[&index=15]:22.721124,(red_f2[&index=2]:0.039734,blue_f1[&index=3]:0.039586)[&index=16]:9.647520)[&index=17]:1.652037,no_tail_l3[&index=5]:0.515187)[&index=18]:1.132654)[&index=19]:6.561426)[&index=20]:2.456433,(no_tail_r2[&index=9]:3.919160,(((blue2[&index=12]:3.318967,(red1[&index=13]:0.002332,red2[&index=14]:0.164558)[&index=21]:10.346899)[&index=22]:1.327103,blue1[&index=11]:1.287894)[&index=23]:1.334490,no_tail_r3[&index=10]:3.755683)[&index=24]:1.706841)[&index=25]:5.093259)[&index=26];
741100	-193.935	-105.764	-88.1714	(ano_tail_r1[&index=8]:4.249960,(no_tail_l1[&index=7]:1.390844,(no_tail_l2[&index=6]:6.392861,(no_tail_l3[&index=5]:0.434167,((red_f1[&index=1]:0.049617,red_f2[&index=2]:0.127463)[&index=16]:13.619539,(blue_f2[&index=4]:5.649105,blue_f1[&index=3]:0.815720)[&index=15]:0.644347)[&index=17]:1.113023)[&index=18]:3.907248)[&index=19]:15.174609)[&index=20]:0.794563,(no_tail_r2[&index=9]:3.334661,((((red2[&index=14]:1.084300,red1[&index=13]:6.605693)[&index=21]:13.475008,blue2[&index=12]:2.054816)[&index=22]:6.970121,blue1[&index=11]:1.787970)[&index=23]:13.467220,no_tail_r3[&index=10]:2.185823)[&index=24]:16.485738)[&index=25]:1.141649)[&index=26];
741200	-196.535	-108.784	-87.7512	(ano_tail_r1[&index=8]:6.643642,(no_tail_l1[&index=7]:1.064689,((no_tail_l3[&index=5]:6.018573,(red_f2[&index=2]:1.377055,(red_f1[&index=1]:6.640230,(blue_f2[&index=4]:0.220002,blue_f1[&index=3]:0.435603)[&index=16]:1.127474)[&index=15]:7.389438)[&index=17]:8.433834)[&index=18]:8.172477,no_tail_l2[&index=6]:16.557160)[&index=19]:0.094214)[&index=20]:0.679893,(no_tail_r2[&index=9]:3.328185,(no_tail_r3[&index=10]:15.539788,((blue2[&index=12]:4.805866,(red2[&index=14]:1.306778,red1[&index=13]:0.608309)[&index=21]:9.855417)[&index=22]:3.590664,blue1[&index=11]:3.113281)[&index=23]:6.474406)[&index=24]:2.338840)[&index=25]:5.038989)[&index=26];
741300	-183.582	-101.584	-81.9982	(ano_tail_r1[&index=8]:10.782357,(no_tail_r2[&index=9]:2.690525,(no_tail_r3[&index=10]:1.127306,((blue2[&index=12]:1.454150,(red1[&index=13]:0.051113,red2[&index=14]:0.031985)[&index=21]:0.775858)[&index=22]:3.597010,blue1[&index=11]:1.589850)[&index=23]:0.173257)[&index=24]:19.114321)[&index=25]:0.367530,(no_tail_l1[&index=7]:6.260627,(((blue_f2[&index=4]:0.226495,(blue_f1[&index=3]:0.040629,(red_f2[&index=2]:2.345763,red_f1[&index=1]:0.021788)[&index=15]:0.419618)[&index=16]:4.909175)[&index=17]:0.288970,no_tail_l3[&index=5]:1.254435)[&index=18]:18.484325,no_tail_l2[&index=6]:5.900323)[&index=19]:9.234593)[&index=20]:0.947855)[&index=26];
741400	-192.59	-103.608	-88.9823	(ano_tail_r1[&index=8]:13.591015,((no_tail_l2[&index=6]:3.757757,(no_tail_l3[&index=5]:1.945604,(red_f1[&index=1]:6.545832,((red_f2[&index=2]:12.697519,blue_f1[&index=3]:0.580356)[&index=15]:0.564780,blue_f2[&index=4]:4.792323)[&index=17]:29.554781)[&index=16]:5.449313)[&index=18]:7.165096)[&index=19]:2.373924,no_tail_l1[&index=7]:0.684391)[&index=20]:4.472529,(((blue1[&index=11]:1.850794,(blue2[&index=12]:0.430688,(red2[&index=14]:0.021397,red1[&index=13]:0.024876)[&index=21]:0.589878)[&index=22]:6.800353)[&index=23]:3.632957,no_tail_r3[&index=10]:2.513487)[&index=24]:0.195512,no_tail_r2[&index=9]:15.887026)[&index=25]:0.888200)[&index=26];
741500	-184.834	-102.764	-82.0698	(((no_tail_r3[&index=10]:0.054392,(blue1[&index=11]:0.060854,(blue2[&index=12]:0.534182,(red2[&index=14]:0.005249,red1[&index=13]:0.139512)[&index=21]:1.819224)[&index=22]:0.086395)[&index=23]:9.505861)[&index=24]:0.907382,no_tail_r2[&index=9]:1.152080)[&index=25]:4.285727,ano_tail_r1[&index=8]:10.776919,(((((blue_f2[&index=4]:1.714641,blue_f1[&index=3]:3.589816)[&index=17]:3.193599,(red_f2[&index=2]:3.584171,red_f1[&index=1]:0.027414)[&index=16]:0.017433)[&index=15]:1.149392,no_tail_l3[&index=5]:3.686346)[&index=18]:13.684386,no_tail_l2[&index=6]:19.976968)[&index=19]:6.263942,no_tail_l1[&index=7]:2.363829)[&index=20]:3.868274)[&index=26];
741600	-193.728	-112.274	-81.4549	(ano_tail_r1[&index=8]:2.682288,(((no_tail_l3[&index=5]:1.550149,((blue_f1[&index=3]:3.080828,(red_f2[&index=2]:3.919943,red_f1[&index=1]:17.218665)[&index=17]:2.137240)[&index=16]:2.293190,blue_f2[&index=4]:4.743063)[&index=15]:5.976902)[&index=18]:2.096496,no_tail_l2[&index=6]:15.067988)[&index=19]:1.940142,no_tail_l1[&index=7]:0.256991)[&index=20]:4.289307,(no_tail_r2[&index=9]:2.654503,((blue1[&index=11]:3.610583,(blue2[&index=12]:1.668136,(red2[&index=14]:1.930780,red1[&index=13]:1.092937)[&index=21]:0.304418)[&index=22]:1.655240)[&index=23]:2.331369,no_tail_r3[&index=10]:4.040651)[&index=24]:2.068687)[&index=25]:0.763174)[&index=26];
741700	-186.899	-103.771	-83.1284	((no_tail_r2[&index=9]:3.726762,((blue1[&index=11]:2.265699,(blue2[&index=12]:0.318602,(red2[&index=14]:0.062365,red1[&index=13]:0.143869)[&index=21]:0.078187)[&index=22]:6.082165)[&index=23]:9.756287,no_tail_r3[&index=10]:8.447175)[&index=24]:1.211108)[&index=25]:4.879913,ano_tail_r1[&index=8]:9.782620,(no_tail_l1[&index=7]:14.844927,(no_tail_l2[&index=6]:2.186406,(no_tail_l3[&index=5]:4.547948,(blue_f1[&index=3]:0.305283,(red_f2[&index=2]:5.177895,(blue_f2[&index=4]:1.620396,red_f1[&index=1]:9.401327)[&index=17]:0.001735)[&index=16]:2.424977)[&index=15]:1.241259)[&index=18]:1.568915)[&index=19]:2.223375)[&index=20]:5.441971)[&index=26];
741800	-188.121	-102.448	-85.6727	(ano_tail_r1[&index=8]:7.196958,((no_tail_l2[&index=6]:12.267292,(no_tail_l3[&index=5]:10.323010,((blue_f2[&index=4]:0.879587,blue_f1[&index=3]:4.319136)[&index=16]:8.977729,(red_f1[&index=1]:0.081260,red_f2[&index=2]:0.302475)[&index=15]:2.724483)[&index=17]:5.327390)[&index=18]:3.986025)[&index=19]:6.457298,no_tail_l1[&index=7]:1.141884)[&index=20]:1.383601,(no_tail_r2[&index=9]:8.644831,((blue1[&index=11]:1.670458,(blue2[&index=12]:1.259595,(red1[&index=13]:0.063456,red2[&index=14]:0.280870)[&index=21]:9.010416)[&index=22]:9.347932)[&index=23]:6.719194,no_tail_r3[&index=10]:1.637918)[&index=24]:3.290737)[&index=25]:3.168753)[&index=26];
741900	-186.081	-104.49	-81.591	(ano_tail_r1[&index=8]:3.209417,(((blue1[&index=11]:4.342025,((red2[&index=14]:0.154186,red1[&index=13]:0.154093)[&index=21]:0.090275,blue2[&index=12]:0.194361)[&index=22]:12.387874)[&index=23]:4.178957,no_tail_r3[&index=10]:1.804407)[&index=24]:2.852784,no_tail_r2[&index=9]:6.295103)[&index=25]:0.299995,(no_tail_l1[&index=7]:2.426237,((((blue_f1[&index=3]:6.429931,(red_f1[&index=1]:0.154126,blue_f2[&index=4]:4.783136)[&index=17]:9.008933)[&index=16]:0.341201,red_f2[&index=2]:3.833553)[&index=15]:2.385278,no_tail_l3[&index=5]:2.676220)[&index=18]:0.357345,no_tail_l2[&index=6]:7.063927)[&index=19]:13.419689)[&index=20]:1.210959)[&index=26];
742000	-190.018	-103.827	-86.1909	(ano_tail_r1[&index=8]:2.394111,(((((blue_f1[&index=3]:0.146755,red_f1[&index=1]:0.048190)[&index=16]:0.170879,(red_f2[&index=2]:0.210234,blue_f2[&index=4]:0.417250)[&index=17]:1.420400)[&index=15]:0.032174,no_tail_l3[&index=5]:0.392236)[&index=18]:4.942058,no_tail_l2[&index=6]:2.360557)[&index=19]:9.207272,no_tail_l1[&index=7]:10.624078)[&index=20]:11.159056,(no_tail_r2[&index=9]:8.122547,((blue1[&index=11]:0.785537,((red2[&index=14]:2.803490,red1[&index=13]:4.233976)[&index=21]:8.081550,blue2[&index=12]:4.888468)[&index=22]:6.355855)[&index=23]:9.997560,no_tail_r3[&index=10]:19.254886)[&index=24]:4.010495)[&index=25]:0.993959)[&index=26];
742100	-190.722	-106.465	-84.2564	((((no_tail_l3[&index=5]:0.791458,((blue_f2[&index=4]:0.331983,(blue_f1[&index=3]:0.030724,red_f2[&index=2]:3.800870)[&index=16]:0.003274)[&index=17]:0.418857,red_f1[&index=1]:0.753982)[&index=15]:3.314842)[&index=18]:1.105840,no_tail_l2[&index=6]:6.195809)[&index=19]:5.898980,no_tail_l1[&index=7]:1.558642)[&index=20]:9.007410,ano_tail_r1[&index=8]:11.902964,(((blue1[&index=11]:1.076771,((red2[&index=14]:2.344613,red1[&index=13]:0.135757)[&index=21]:4.413725,blue2[&index=12]:1.862200)[&index=22]:4.663744)[&index=23]:4.327345,no_tail_r3[&index=10]:6.092733)[&index=24]:14.699096,no_tail_r2[&index=9]:10.299122)[&index=25]:8.350305)[&index=26];
742200	-192.202	-106.462	-85.74	((no_tail_l1[&index=7]:2.545365,(no_tail_l2[&index=6]:11.545541,((red_f1[&index=1]:14.456852,(red_f2[&index=2]:0.340878,(blue_f2[&index=4]:13.921542,blue_f1[&index=3]:0.397402)[&index=17]:4.834419)[&index=15]:11.731933)[&index=16]:15.991742,no_tail_l3[&index=5]:6.331736)[&index=18]:0.137599)[&index=19]:2.235701)[&index=20]:1.491368,ano_tail_r1[&index=8]:6.021912,(((blue1[&index=11]:0.065115,(blue2[&index=12]:3.178362,(red1[&index=13]:0.152704,red2[&index=14]:0.087655)[&index=21]:1.706195)[&index=22]:6.124494)[&index=23]:0.784627,no_tail_r3[&index=10]:2.095780)[&index=24]:1.060821,no_tail_r2[&index=9]:2.827108)[&index=25]:0.731950)[&index=26];
742300	-202.959	-112.173	-90.7864	((no_tail_l1[&index=7]:10.347451,(no_tail_l2[&index=6]:3.027753,(no_tail_l3[&index=5]:1.589166,((red_f2[&index=2]:8.791936,red_f1[&index=1]:6.620554)[&index=16]:14.619064,(blue_f1[&index=3]:9.342293,blue_f2[&index=4]:0.554125)[&index=17]:5.706421)[&index=15]:0.821926)[&index=18]:0.908573)[&index=19]:1.686509)[&index=20]:1.978275,(no_tail_r2[&index=9]:1.941767,(no_tail_r3[&index=10]:3.648229,((blue2[&index=12]:18.359613,(red2[&index=14]:1.475872,red1[&index=13]:1.753361)[&index=21]:10.554355)[&index=22]:2.073187,blue1[&index=11]:2.396144)[&index=23]:2.491564)[&index=24]:5.218390)[&index=25]:4.773932,ano_tail_r1[&index=8]:15.350279)[&index=26];
742400	-194.249	-105.019	-89.2299	((((no_tail_l3[&index=5]:2.819318,((blue_f2[&index=4]:16.275801,(red_f2[&index=2]:21.912265,red_f1[&index=1]:1.706861)[&index=15]:12.479048)[&index=16]:0.290594,blue_f1[&index=3]:0.848896)[&index=17]:6.844279)[&index=18]:16.124921,no_tail_l2[&index=6]:0.222501)[&index=19]:1.144427,no_tail_l1[&index=7]:0.680131)[&index=20]:5.242723,(no_tail_r2[&index=9]:0.099965,(no_tail_r3[&index=10]:3.989239,(blue1[&index=11]:8.975594,(blue2[&index=12]:2.491816,(red1[&index=13]:0.051295,red2[&index=14]:0.064396)[&index=21]:6.647531)[&index=22]:1.013408)[&index=23]:4.270157)[&index=24]:8.136307)[&index=25]:5.369591,ano_tail_r1[&index=8]:0.547243)[&index=26];
742500	-191.568	-104.846	-86.7218	(((no_tail_l2[&index=6]:10.446667,(no_tail_l3[&index=5]:1.080369,(((red_f1[&index=1]:3.791839,blue_f1[&index=3]:1.623308)[&index=17]:8.504471,blue_f2[&index=4]:1.310504)[&index=15]:3.143257,red_f2[&index=2]:12.713063)[&index=16]:0.657662)[&index=18]:2.209910)[&index=19]:2.598179,no_tail_l1[&index=7]:1.843401)[&index=20]:0.207766,ano_tail_r1[&index=8]:6.706633,(((blue1[&index=11]:5.418150,((red1[&index=13]:0.028789,red2[&index=14]:0.047645)[&index=21]:1.933022,blue2[&index=12]:10.647096)[&index=22]:2.378812)[&index=23]:11.339349,no_tail_r3[&index=10]:9.925447)[&index=24]:2.957390,no_tail_r2[&index=9]:4.155389)[&index=25]:10.039673)[&index=26];
742600	-189.312	-110.305	-79.0063	(ano_tail_r1[&index=8]:3.945230,((((blue2[&index=12]:0.217779,(red1[&index=13]:6.312230,red2[&index=14]:0.039036)[&index=21]:0.265204)[&index=22]:4.443070,blue1[&index=11]:13.696268)[&index=23]:3.215873,no_tail_r3[&index=10]:0.452708)[&index=24]:3.690587,no_tail_r2[&index=9]:2.699435)[&index=25]:2.013146,(((((blue_f1[&index=3]:7.607097,(blue_f2[&index=4]:5.834454,red_f2[&index=2]:0.414931)[&index=16]:1.166969)[&index=15]:3.935238,red_f1[&index=1]:2.898016)[&index=17]:1.670133,no_tail_l3[&index=5]:6.635479)[&index=18]:0.114649,no_tail_l2[&index=6]:0.626984)[&index=19]:0.944981,no_tail_l1[&index=7]:2.472854)[&index=20]:1.818311)[&index=26];
742700	-196.677	-112.117	-84.5604	(((no_tail_r3[&index=10]:0.463791,(blue1[&index=11]:2.847203,((red2[&index=14]:0.761927,red1[&index=13]:3.815723)[&index=21]:1.323237,blue2[&index=12]:7.624166)[&index=22]:0.069867)[&index=23]:1.237292)[&index=24]:0.180900,no_tail_r2[&index=9]:1.317057)[&index=25]:3.201704,ano_tail_r1[&index=8]:11.378357,(((no_tail_l3[&index=5]:1.642053,((red_f2[&index=2]:1.206353,(red_f1[&index=1]:4.004178,blue_f2[&index=4]:8.288901)[&index=17]:9.351004)[&index=15]:0.044368,blue_f1[&index=3]:3.906884)[&index=16]:0.410937)[&index=18]:6.990403,no_tail_l2[&index=6]:3.286954)[&index=19]:13.810107,no_tail_l1[&index=7]:11.033304)[&index=20]:6.704287)[&index=26];
742800	-187.584	-100.521	-87.0635	((no_tail_r2[&index=9]:5.233904,(no_tail_r3[&index=10]:4.557680,((blue2[&index=12]:11.286455,(red1[&index=13]:0.315490,red2[&index=14]:0.094020)[&index=21]:18.201767)[&index=22]:2.900889,blue1[&index=11]:2.853127)[&index=23]:4.891018)[&index=24]:3.823079)[&index=25]:2.678123,(((no_tail_l3[&index=5]:7.958724,((blue_f2[&index=4]:0.058850,blue_f1[&index=3]:0.044024)[&index=15]:6.702860,(red_f2[&index=2]:0.068208,red_f1[&index=1]:21.741661)[&index=17]:0.940637)[&index=16]:2.363792)[&index=18]:4.742143,no_tail_l2[&index=6]:5.143979)[&index=19]:5.730882,no_tail_l1[&index=7]:0.204833)[&index=20]:3.054431,ano_tail_r1[&index=8]:1.825759)[&index=26];
742900	-184.431	-100.776	-83.6558	((no_tail_l1[&index=7]:4.967817,((no_tail_l3[&index=5]:8.893207,(((blue_f2[&index=4]:0.071682,blue_f1[&index=3]:0.006544)[&index=17]:0.108770,red_f1[&index=1]:1.376083)[&index=15]:2.713579,red_f2[&index=2]:0.457205)[&index=16]:6.640270)[&index=18]:2.237769,no_tail_l2[&index=6]:5.579929)[&index=19]:1.288370)[&index=20]:10.924902,ano_tail_r1[&index=8]:2.533180,(no_tail_r2[&index=9]:3.045922,((blue1[&index=11]:3.701878,(blue2[&index=12]:2.178896,(red2[&index=14]:0.284600,red1[&index=13]:0.260441)[&index=21]:5.799313)[&index=22]:19.182932)[&index=23]:0.934533,no_tail_r3[&index=10]:3.859333)[&index=24]:12.839178)[&index=25]:0.491543)[&index=26];
743000	-193.506	-104.431	-89.0747	(ano_tail_r1[&index=8]:0.353807,((no_tail_l2[&index=6]:8.941902,(no_tail_l3[&index=5]:0.793454,(red_f2[&index=2]:1.488751,((blue_f1[&index=3]:0.020180,blue_f2[&index=4]:0.022329)[&index=15]:0.726292,red_f1[&index=1]:9.387308)[&index=17]:13.736386)[&index=16]:4.105120)[&index=18]:10.870806)[&index=19]:2.449970,no_tail_l1[&index=7]:0.297513)[&index=20]:11.000888,((no_tail_r3[&index=10]:3.296265,(blue1[&index=11]:4.422989,((red2[&index=14]:5.890120,red1[&index=13]:7.426429)[&index=21]:5.913789,blue2[&index=12]:2.855108)[&index=22]:9.249604)[&index=23]:5.057953)[&index=24]:16.003019,no_tail_r2[&index=9]:2.379167)[&index=25]:0.783256)[&index=26];
743100	-197.148	-108.213	-88.9345	(((no_tail_r3[&index=10]:3.516654,(blue1[&index=11]:12.962029,(blue2[&index=12]:3.952081,(red2[&index=14]:0.014079,red1[&index=13]:0.466347)[&index=21]:10.439008)[&index=22]:10.371852)[&index=23]:0.278246)[&index=24]:3.079370,no_tail_r2[&index=9]:2.757891)[&index=25]:0.403400,(((no_tail_l3[&index=5]:3.755417,((red_f1[&index=1]:4.412433,(red_f2[&index=2]:6.300172,blue_f2[&index=4]:2.683574)[&index=17]:2.154512)[&index=15]:32.923272,blue_f1[&index=3]:1.944187)[&index=16]:4.091556)[&index=18]:0.695248,no_tail_l2[&index=6]:5.433816)[&index=19]:2.366014,no_tail_l1[&index=7]:1.659318)[&index=20]:7.491957,ano_tail_r1[&index=8]:2.619116)[&index=26];
743200	-195.552	-106.055	-89.4962	((no_tail_r2[&index=9]:12.827554,(no_tail_r3[&index=10]:3.903735,(((red2[&index=14]:0.496001,red1[&index=13]:0.113828)[&index=21]:1.965586,blue2[&index=12]:12.387400)[&index=22]:0.514122,blue1[&index=11]:2.652180)[&index=23]:8.125828)[&index=24]:4.603364)[&index=25]:8.446369,ano_tail_r1[&index=8]:5.435085,(((no_tail_l3[&index=5]:12.358373,(((blue_f1[&index=3]:0.265888,red_f1[&index=1]:0.204978)[&index=15]:15.187918,red_f2[&index=2]:7.600232)[&index=17]:0.250348,blue_f2[&index=4]:4.732589)[&index=16]:6.330890)[&index=18]:0.579325,no_tail_l2[&index=6]:6.927345)[&index=19]:6.666253,no_tail_l1[&index=7]:6.337079)[&index=20]:0.667703)[&index=26];
743300	-202.81	-111.991	-90.8195	((((no_tail_l3[&index=5]:13.177610,(red_f1[&index=1]:2.166454,((blue_f1[&index=3]:6.116521,blue_f2[&index=4]:0.753948)[&index=15]:6.575391,red_f2[&index=2]:3.912188)[&index=17]:12.056473)[&index=16]:0.229197)[&index=18]:0.618015,no_tail_l2[&index=6]:3.682730)[&index=19]:13.621429,no_tail_l1[&index=7]:12.761555)[&index=20]:0.500253,(((blue1[&index=11]:0.856511,(blue2[&index=12]:5.821718,(red1[&index=13]:0.879675,red2[&index=14]:1.386544)[&index=21]:11.552858)[&index=22]:1.698048)[&index=23]:9.965772,no_tail_r3[&index=10]:0.988206)[&index=24]:5.502971,no_tail_r2[&index=9]:2.962092)[&index=25]:6.268306,ano_tail_r1[&index=8]:12.141815)[&index=26];
743400	-178.113	-98.9334	-79.1792	((no_tail_r2[&index=9]:5.597364,((blue1[&index=11]:4.981523,(blue2[&index=12]:0.594101,(red1[&index=13]:3.279171,red2[&index=14]:1.361319)[&index=21]:4.424554)[&index=22]:3.886479)[&index=23]:6.167107,no_tail_r3[&index=10]:12.408976)[&index=24]:4.989550)[&index=25]:0.005871,(no_tail_l1[&index=7]:2.439272,(((red_f2[&index=2]:0.349764,(blue_f1[&index=3]:0.020507,(blue_f2[&index=4]:0.185247,red_f1[&index=1]:0.228991)[&index=15]:0.037847)[&index=17]:0.029955)[&index=16]:1.463373,no_tail_l3[&index=5]:4.852968)[&index=18]:1.034420,no_tail_l2[&index=6]:0.887482)[&index=19]:6.386760)[&index=20]:2.651966,ano_tail_r1[&index=8]:9.730305)[&index=26];
743500	-183.186	-101.399	-81.7868	((no_tail_r2[&index=9]:0.018929,((blue1[&index=11]:2.678986,(blue2[&index=12]:0.112247,(red2[&index=14]:0.106958,red1[&index=13]:0.328168)[&index=21]:0.259958)[&index=22]:7.572755)[&index=23]:3.578701,no_tail_r3[&index=10]:0.122741)[&index=24]:1.509660)[&index=25]:0.716901,(no_tail_l1[&index=7]:0.898323,(no_tail_l2[&index=6]:5.379891,((blue_f2[&index=4]:1.580016,(blue_f1[&index=3]:22.515177,(red_f2[&index=2]:0.192187,red_f1[&index=1]:0.335711)[&index=16]:21.382894)[&index=15]:4.775255)[&index=17]:3.210841,no_tail_l3[&index=5]:1.057079)[&index=18]:6.427297)[&index=19]:1.067723)[&index=20]:1.482321,ano_tail_r1[&index=8]:3.722336)[&index=26];
743600	-200.394	-111.505	-88.8898	(((no_tail_r3[&index=10]:8.659514,((blue2[&index=12]:0.188017,(red2[&index=14]:3.698436,red1[&index=13]:4.115924)[&index=21]:0.482740)[&index=22]:0.606783,blue1[&index=11]:0.512760)[&index=23]:1.856454)[&index=24]:19.183151,no_tail_r2[&index=9]:1.018801)[&index=25]:2.079722,(((no_tail_l3[&index=5]:1.773825,(blue_f1[&index=3]:3.288923,((blue_f2[&index=4]:1.419385,red_f2[&index=2]:23.513616)[&index=15]:1.890130,red_f1[&index=1]:1.842502)[&index=16]:2.349975)[&index=17]:5.341091)[&index=18]:9.085533,no_tail_l2[&index=6]:1.486877)[&index=19]:7.251472,no_tail_l1[&index=7]:1.870070)[&index=20]:19.778007,ano_tail_r1[&index=8]:3.254111)[&index=26];
743700	-189.63	-104.747	-84.8828	((no_tail_l1[&index=7]:0.055146,((no_tail_l3[&index=5]:0.712261,((blue_f1[&index=3]:8.884243,blue_f2[&index=4]:9.059337)[&index=15]:3.254492,(red_f1[&index=1]:3.607772,red_f2[&index=2]:1.324977)[&index=16]:4.158226)[&index=17]:2.821022)[&index=18]:8.855082,no_tail_l2[&index=6]:5.283928)[&index=19]:3.252190)[&index=20]:6.032664,((no_tail_r3[&index=10]:4.975239,(((red2[&index=14]:0.073611,red1[&index=13]:0.001526)[&index=21]:7.786387,blue2[&index=12]:6.369801)[&index=22]:4.474534,blue1[&index=11]:0.820961)[&index=23]:2.386472)[&index=24]:3.356598,no_tail_r2[&index=9]:9.394226)[&index=25]:2.077320,ano_tail_r1[&index=8]:7.495091)[&index=26];
743800	-193.772	-108.528	-85.2448	(ano_tail_r1[&index=8]:2.955520,(no_tail_r2[&index=9]:7.379711,((((red2[&index=14]:0.507729,red1[&index=13]:0.018760)[&index=21]:5.518714,blue2[&index=12]:2.418456)[&index=22]:3.729443,blue1[&index=11]:1.650279)[&index=23]:6.550163,no_tail_r3[&index=10]:8.194445)[&index=24]:6.245141)[&index=25]:0.383080,(no_tail_l1[&index=7]:13.388632,((no_tail_l3[&index=5]:4.606511,(blue_f2[&index=4]:0.883596,(red_f1[&index=1]:3.197160,(blue_f1[&index=3]:2.208453,red_f2[&index=2]:19.845271)[&index=17]:3.771975)[&index=15]:0.174432)[&index=16]:0.338307)[&index=18]:0.796015,no_tail_l2[&index=6]:10.664036)[&index=19]:0.809659)[&index=20]:2.087744)[&index=26];
743900	-178.836	-107.14	-71.6953	(ano_tail_r1[&index=8]:2.776553,(no_tail_r2[&index=9]:0.206952,(no_tail_r3[&index=10]:0.303756,(((red2[&index=14]:0.681134,red1[&index=13]:1.206566)[&index=21]:0.243906,blue2[&index=12]:0.542108)[&index=22]:0.271751,blue1[&index=11]:0.075606)[&index=23]:3.730064)[&index=24]:0.119560)[&index=25]:1.324960,(no_tail_l1[&index=7]:2.362805,((no_tail_l3[&index=5]:3.270598,((red_f2[&index=2]:0.357091,(red_f1[&index=1]:1.645792,blue_f1[&index=3]:5.381584)[&index=16]:1.319403)[&index=15]:1.199816,blue_f2[&index=4]:2.139015)[&index=17]:1.826135)[&index=18]:0.142420,no_tail_l2[&index=6]:5.615900)[&index=19]:2.508865)[&index=20]:1.323317)[&index=26];
744000	-179.536	-97.7676	-81.7682	(ano_tail_r1[&index=8]:0.188406,(no_tail_l1[&index=7]:0.228461,(no_tail_l2[&index=6]:7.173127,(((red_f2[&index=2]:19.138681,red_f1[&index=1]:2.333180)[&index=16]:3.688011,(blue_f1[&index=3]:0.030452,blue_f2[&index=4]:0.074398)[&index=15]:2.401125)[&index=17]:1.498711,no_tail_l3[&index=5]:0.257470)[&index=18]:1.741725)[&index=19]:3.398581)[&index=20]:12.405344,(no_tail_r2[&index=9]:5.123209,(((blue2[&index=12]:6.021131,(red1[&index=13]:0.050558,red2[&index=14]:0.032097)[&index=21]:0.253651)[&index=22]:1.548218,blue1[&index=11]:2.384765)[&index=23]:0.738088,no_tail_r3[&index=10]:8.061329)[&index=24]:12.052542)[&index=25]:0.116790)[&index=26];
744100	-181.43	-99.0714	-82.3587	(ano_tail_r1[&index=8]:5.518447,((no_tail_l2[&index=6]:10.730880,(no_tail_l3[&index=5]:2.678120,((red_f1[&index=1]:2.254933,(blue_f1[&index=3]:0.150682,blue_f2[&index=4]:0.177855)[&index=15]:1.692765)[&index=17]:0.320114,red_f2[&index=2]:12.849784)[&index=16]:5.863176)[&index=18]:5.293360)[&index=19]:5.874127,no_tail_l1[&index=7]:6.408354)[&index=20]:5.881475,(no_tail_r2[&index=9]:2.378471,(no_tail_r3[&index=10]:1.188770,(((red1[&index=13]:0.032388,red2[&index=14]:0.003004)[&index=21]:2.806076,blue2[&index=12]:1.645022)[&index=22]:0.161174,blue1[&index=11]:0.436698)[&index=23]:2.692303)[&index=24]:6.566453)[&index=25]:10.288225)[&index=26];
744200	-191.574	-109.321	-82.253	((((blue1[&index=11]:1.868337,(blue2[&index=12]:4.955250,(red1[&index=13]:3.464665,red2[&index=14]:8.178305)[&index=21]:1.228868)[&index=22]:15.749966)[&index=23]:2.427456,no_tail_r3[&index=10]:3.967133)[&index=24]:0.841407,no_tail_r2[&index=9]:5.446565)[&index=25]:1.668257,(no_tail_l1[&index=7]:2.432942,((no_tail_l3[&index=5]:4.103203,((blue_f1[&index=3]:2.227050,(red_f2[&index=2]:0.006235,blue_f2[&index=4]:0.452365)[&index=15]:4.065671)[&index=16]:1.604862,red_f1[&index=1]:5.358436)[&index=17]:2.470692)[&index=18]:1.695847,no_tail_l2[&index=6]:4.695479)[&index=19]:1.113985)[&index=20]:0.713151,ano_tail_r1[&index=8]:12.628033)[&index=26];
744300	-199.037	-112.243	-86.7937	(ano_tail_r1[&index=8]:0.572902,(((no_tail_l3[&index=5]:0.424085,(red_f2[&index=2]:10.786603,(red_f1[&index=1]:5.267491,(blue_f1[&index=3]:3.308910,blue_f2[&index=4]:3.334033)[&index=16]:11.312804)[&index=15]:5.260697)[&index=17]:7.011087)[&index=18]:0.767038,no_tail_l2[&index=6]:4.167612)[&index=19]:4.089102,no_tail_l1[&index=7]:0.444989)[&index=20]:2.276484,((no_tail_r3[&index=10]:3.845763,(blue1[&index=11]:5.697220,((red2[&index=14]:17.605188,red1[&index=13]:1.491197)[&index=21]:8.458351,blue2[&index=12]:6.017758)[&index=22]:0.435788)[&index=23]:1.416068)[&index=24]:0.758273,no_tail_r2[&index=9]:10.343363)[&index=25]:0.974725)[&index=26];
744400	-192.3	-98.5554	-93.7448	((no_tail_r2[&index=9]:14.840509,((((red2[&index=14]:0.040960,red1[&index=13]:0.130890)[&index=21]:0.590980,blue2[&index=12]:0.002697)[&index=22]:7.835501,blue1[&index=11]:5.138234)[&index=23]:2.513061,no_tail_r3[&index=10]:2.718091)[&index=24]:12.541713)[&index=25]:10.126430,(no_tail_l1[&index=7]:20.402682,((no_tail_l3[&index=5]:0.951398,(red_f2[&index=2]:9.018477,(red_f1[&index=1]:0.825642,(blue_f1[&index=3]:0.165731,blue_f2[&index=4]:0.123586)[&index=15]:2.758630)[&index=16]:5.092107)[&index=17]:3.188887)[&index=18]:29.386202,no_tail_l2[&index=6]:1.969882)[&index=19]:0.347875)[&index=20]:3.945879,ano_tail_r1[&index=8]:16.166758)[&index=26];
744500	-195.26	-104.933	-90.3274	(ano_tail_r1[&index=8]:11.218728,(no_tail_l1[&index=7]:17.514151,(((blue_f1[&index=3]:2.541528,((red_f1[&index=1]:0.032773,blue_f2[&index=4]:1.255775)[&index=15]:0.033622,red_f2[&index=2]:0.086661)[&index=16]:0.250351)[&index=17]:2.145180,no_tail_l3[&index=5]:8.735341)[&index=18]:1.090144,no_tail_l2[&index=6]:3.855328)[&index=19]:6.247702)[&index=20]:9.933046,((no_tail_r3[&index=10]:0.913107,(blue1[&index=11]:10.038079,((red2[&index=14]:7.782366,red1[&index=13]:1.534560)[&index=21]:1.127318,blue2[&index=12]:27.349351)[&index=22]:5.259548)[&index=23]:1.991870)[&index=24]:6.128455,no_tail_r2[&index=9]:3.849316)[&index=25]:2.821683)[&index=26];
744600	-184.014	-98.2026	-85.8117	(ano_tail_r1[&index=8]:1.685218,(((((red_f1[&index=1]:0.046090,red_f2[&index=2]:0.015931)[&index=15]:6.186992,(blue_f2[&index=4]:0.033884,blue_f1[&index=3]:0.156399)[&index=16]:5.807603)[&index=17]:6.355952,no_tail_l3[&index=5]:7.643021)[&index=18]:2.982034,no_tail_l2[&index=6]:1.060706)[&index=19]:9.880777,no_tail_l1[&index=7]:2.537313)[&index=20]:1.696167,(no_tail_r2[&index=9]:11.286694,(no_tail_r3[&index=10]:0.572451,(((red2[&index=14]:2.962173,red1[&index=13]:0.428274)[&index=21]:6.398970,blue2[&index=12]:8.261285)[&index=22]:4.087579,blue1[&index=11]:1.067604)[&index=23]:2.021645)[&index=24]:2.518584)[&index=25]:25.464383)[&index=26];
744700	-171.301	-94.0898	-77.211	(ano_tail_r1[&index=8]:2.927946,((((blue_f2[&index=4]:0.314560,(red_f2[&index=2]:0.008218,(red_f1[&index=1]:0.175424,blue_f1[&index=3]:0.325998)[&index=16]:0.034322)[&index=17]:0.098993)[&index=15]:1.722500,no_tail_l3[&index=5]:1.270704)[&index=18]:11.656079,no_tail_l2[&index=6]:0.464240)[&index=19]:8.390623,no_tail_l1[&index=7]:0.694634)[&index=20]:3.562669,(no_tail_r2[&index=9]:6.005465,(no_tail_r3[&index=10]:0.176572,((blue2[&index=12]:9.934480,(red2[&index=14]:0.208986,red1[&index=13]:0.102820)[&index=21]:1.028644)[&index=22]:1.846874,blue1[&index=11]:2.539551)[&index=23]:6.767561)[&index=24]:3.672058)[&index=25]:4.224276)[&index=26];
744800	-199.97	-111.372	-88.5976	(((no_tail_r3[&index=10]:2.492967,(blue1[&index=11]:12.431622,((red1[&index=13]:0.059049,red2[&index=14]:1.355116)[&index=21]:3.772557,blue2[&index=12]:14.113733)[&index=22]:5.795026)[&index=23]:6.800866)[&index=24]:0.221251,no_tail_r2[&index=9]:1.470283)[&index=25]:0.304888,((no_tail_l2[&index=6]:1.663505,(no_tail_l3[&index=5]:1.607316,(((red_f1[&index=1]:3.016705,blue_f2[&index=4]:17.929539)[&index=16]:0.776489,red_f2[&index=2]:3.850553)[&index=15]:3.764979,blue_f1[&index=3]:3.350672)[&index=17]:2.287222)[&index=18]:10.040780)[&index=19]:3.409590,no_tail_l1[&index=7]:0.918998)[&index=20]:2.343165,ano_tail_r1[&index=8]:21.309982)[&index=26];
744900	-182.866	-103.919	-78.9466	(((no_tail_r3[&index=10]:3.193080,((blue2[&index=12]:0.638043,(red1[&index=13]:0.002248,red2[&index=14]:0.289003)[&index=21]:0.515675)[&index=22]:2.288377,blue1[&index=11]:4.187208)[&index=23]:3.361838)[&index=24]:4.325435,no_tail_r2[&index=9]:4.683205)[&index=25]:5.951156,ano_tail_r1[&index=8]:3.770459,(no_tail_l1[&index=7]:0.068501,(no_tail_l2[&index=6]:1.021299,(((blue_f1[&index=3]:4.749881,(red_f1[&index=1]:0.416903,blue_f2[&index=4]:0.291588)[&index=16]:5.154757)[&index=17]:6.985857,red_f2[&index=2]:4.864769)[&index=15]:2.323469,no_tail_l3[&index=5]:0.110699)[&index=18]:12.320328)[&index=19]:0.777232)[&index=20]:4.541137)[&index=26];
745000	-194.604	-106.421	-88.1828	(((no_tail_l2[&index=6]:1.322173,(no_tail_l3[&index=5]:17.119530,((blue_f2[&index=4]:6.508707,red_f2[&index=2]:1.442198)[&index=15]:1.540802,(blue_f1[&index=3]:5.909733,red_f1[&index=1]:17.101329)[&index=16]:3.720842)[&index=17]:0.006530)[&index=18]:8.226893)[&index=19]:5.778208,no_tail_l1[&index=7]:11.707034)[&index=20]:2.531434,ano_tail_r1[&index=8]:0.392515,(((((red2[&index=14]:0.023305,red1[&index=13]:0.219242)[&index=21]:6.408181,blue2[&index=12]:3.210195)[&index=22]:3.711770,blue1[&index=11]:5.802559)[&index=23]:1.315780,no_tail_r3[&index=10]:2.122759)[&index=24]:10.360875,no_tail_r2[&index=9]:1.572934)[&index=25]:4.957225)[&index=26];
745100	-194.67	-109.538	-85.1321	(((((blue2[&index=12]:21.199302,(red2[&index=14]:2.794362,red1[&index=13]:3.100826)[&index=21]:8.574045)[&index=22]:0.512233,blue1[&index=11]:0.534142)[&index=23]:11.936529,no_tail_r3[&index=10]:3.256914)[&index=24]:7.822443,no_tail_r2[&index=9]:1.777184)[&index=25]:9.837418,(((no_tail_l3[&index=5]:1.364505,(red_f2[&index=2]:10.360453,(red_f1[&index=1]:5.685081,(blue_f2[&index=4]:0.444281,blue_f1[&index=3]:0.282156)[&index=15]:0.119023)[&index=17]:2.704390)[&index=16]:0.150873)[&index=18]:2.877820,no_tail_l2[&index=6]:1.599365)[&index=19]:1.385931,no_tail_l1[&index=7]:3.281910)[&index=20]:1.907862,ano_tail_r1[&index=8]:4.250656)[&index=26];
745200	-195.894	-108.209	-87.6853	((no_tail_l1[&index=7]:7.510680,((no_tail_l3[&index=5]:1.609129,(red_f1[&index=1]:3.617724,(red_f2[&index=2]:6.488566,(blue_f2[&index=4]:3.805825,blue_f1[&index=3]:11.559533)[&index=16]:11.124571)[&index=15]:4.888244)[&index=17]:1.441579)[&index=18]:3.461501,no_tail_l2[&index=6]:2.567982)[&index=19]:2.924328)[&index=20]:4.283701,ano_tail_r1[&index=8]:11.582782,(no_tail_r2[&index=9]:2.382201,(((blue2[&index=12]:5.422115,(red1[&index=13]:0.468833,red2[&index=14]:0.013684)[&index=21]:10.430144)[&index=22]:4.159120,blue1[&index=11]:3.247731)[&index=23]:2.318491,no_tail_r3[&index=10]:5.660231)[&index=24]:2.935262)[&index=25]:6.621717)[&index=26];
745300	-173.34	-91.0942	-82.2458	(((no_tail_l2[&index=6]:3.340236,(((red_f1[&index=1]:0.095504,(blue_f1[&index=3]:0.070217,red_f2[&index=2]:0.218596)[&index=15]:0.131741)[&index=16]:0.274136,blue_f2[&index=4]:0.248540)[&index=17]:1.318206,no_tail_l3[&index=5]:1.296893)[&index=18]:15.611817)[&index=19]:0.709840,no_tail_l1[&index=7]:2.862233)[&index=20]:8.650701,((no_tail_r3[&index=10]:1.724557,(blue1[&index=11]:0.905785,((red1[&index=13]:0.077894,red2[&index=14]:0.021636)[&index=21]:0.165408,blue2[&index=12]:0.218071)[&index=22]:7.933758)[&index=23]:13.168648)[&index=24]:13.204476,no_tail_r2[&index=9]:14.452675)[&index=25]:6.216970,ano_tail_r1[&index=8]:0.409386)[&index=26];
745400	-196.17	-105.954	-90.2155	(((no_tail_r3[&index=10]:0.641313,(blue1[&index=11]:1.995575,(blue2[&index=12]:1.083135,(red2[&index=14]:0.088774,red1[&index=13]:0.100963)[&index=21]:3.391145)[&index=22]:11.299568)[&index=23]:1.433531)[&index=24]:9.276558,no_tail_r2[&index=9]:0.754768)[&index=25]:22.613727,(((no_tail_l3[&index=5]:7.598973,(blue_f1[&index=3]:7.875206,(blue_f2[&index=4]:9.873678,(red_f1[&index=1]:1.754584,red_f2[&index=2]:4.828846)[&index=17]:2.415348)[&index=15]:10.289782)[&index=16]:0.628488)[&index=18]:0.562284,no_tail_l2[&index=6]:1.535510)[&index=19]:14.097306,no_tail_l1[&index=7]:0.385196)[&index=20]:14.130289,ano_tail_r1[&index=8]:4.521895)[&index=26];
745500	-200.188	-112.284	-87.9038	((no_tail_l1[&index=7]:3.603960,(no_tail_l2[&index=6]:5.111920,((red_f2[&index=2]:4.914942,((blue_f1[&index=3]:8.749795,blue_f2[&index=4]:1.758150)[&index=17]:0.258855,red_f1[&index=1]:6.834236)[&index=16]:5.275063)[&index=15]:9.914855,no_tail_l3[&index=5]:1.980332)[&index=18]:8.469497)[&index=19]:4.980787)[&index=20]:0.498829,ano_tail_r1[&index=8]:3.482169,(no_tail_r2[&index=9]:5.466872,(no_tail_r3[&index=10]:1.766003,(((red2[&index=14]:0.111928,red1[&index=13]:6.587706)[&index=21]:3.005248,blue2[&index=12]:5.992170)[&index=22]:6.157277,blue1[&index=11]:4.459479)[&index=23]:0.154144)[&index=24]:16.063364)[&index=25]:6.020189)[&index=26];
745600	-184.622	-100.74	-83.8815	((no_tail_r2[&index=9]:1.133370,(no_tail_r3[&index=10]:3.294405,(blue1[&index=11]:1.007536,((red1[&index=13]:0.152042,red2[&index=14]:0.099356)[&index=21]:3.912878,blue2[&index=12]:11.875103)[&index=22]:4.733347)[&index=23]:1.890460)[&index=24]:9.501062)[&index=25]:3.665388,(no_tail_l1[&index=7]:7.962158,(no_tail_l2[&index=6]:6.923685,(no_tail_l3[&index=5]:14.221445,((blue_f2[&index=4]:0.601624,(blue_f1[&index=3]:0.116494,red_f1[&index=1]:0.009117)[&index=17]:0.382919)[&index=15]:3.570377,red_f2[&index=2]:5.449078)[&index=16]:0.569126)[&index=18]:9.108584)[&index=19]:1.512423)[&index=20]:7.171712,ano_tail_r1[&index=8]:2.642648)[&index=26];
745700	-175.697	-97.2332	-78.4635	(ano_tail_r1[&index=8]:3.001562,((no_tail_l2[&index=6]:3.262622,((blue_f2[&index=4]:1.547975,((red_f2[&index=2]:0.118055,red_f1[&index=1]:0.099911)[&index=15]:0.289901,blue_f1[&index=3]:0.123848)[&index=17]:2.637983)[&index=16]:0.163553,no_tail_l3[&index=5]:14.813967)[&index=18]:1.227170)[&index=19]:3.190756,no_tail_l1[&index=7]:0.143307)[&index=20]:0.594478,(no_tail_r2[&index=9]:4.087378,(no_tail_r3[&index=10]:6.804689,(((red1[&index=13]:0.139222,red2[&index=14]:0.116158)[&index=21]:1.617533,blue2[&index=12]:5.791892)[&index=22]:3.328063,blue1[&index=11]:6.748227)[&index=23]:3.571851)[&index=24]:5.176301)[&index=25]:5.820071)[&index=26];
745800	-181.324	-94.8078	-86.5162	((((blue1[&index=11]:3.343300,(blue2[&index=12]:14.736283,(red2[&index=14]:0.113779,red1[&index=13]:0.000747)[&index=21]:0.587678)[&index=22]:7.316729)[&index=23]:6.665398,no_tail_r3[&index=10]:0.706073)[&index=24]:4.269443,no_tail_r2[&index=9]:1.599592)[&index=25]:2.067673,(no_tail_l1[&index=7]:3.740054,(no_tail_l2[&index=6]:3.387557,(no_tail_l3[&index=5]:21.416948,(red_f1[&index=1]:2.331063,((red_f2[&index=2]:0.241147,blue_f2[&index=4]:0.040549)[&index=16]:0.024631,blue_f1[&index=3]:0.124560)[&index=15]:22.878136)[&index=17]:5.737866)[&index=18]:2.729142)[&index=19]:8.458687)[&index=20]:1.029431,ano_tail_r1[&index=8]:1.133450)[&index=26];
745900	-194.222	-108.746	-85.4763	(ano_tail_r1[&index=8]:6.517064,(no_tail_r2[&index=9]:4.388670,(no_tail_r3[&index=10]:1.429416,(blue1[&index=11]:3.110505,((red2[&index=14]:0.100781,red1[&index=13]:0.693869)[&index=21]:19.178678,blue2[&index=12]:5.855960)[&index=22]:2.856249)[&index=23]:1.567629)[&index=24]:2.966819)[&index=25]:11.220147,((no_tail_l2[&index=6]:0.621529,(no_tail_l3[&index=5]:3.682551,(red_f1[&index=1]:0.413541,((blue_f1[&index=3]:0.565770,blue_f2[&index=4]:0.730687)[&index=17]:1.390880,red_f2[&index=2]:7.524086)[&index=15]:7.095048)[&index=16]:7.567045)[&index=18]:0.903088)[&index=19]:0.274726,no_tail_l1[&index=7]:13.712990)[&index=20]:5.112977)[&index=26];
746000	-189.77	-103.498	-86.2728	(ano_tail_r1[&index=8]:5.411845,(no_tail_l1[&index=7]:9.784685,(no_tail_l2[&index=6]:1.246569,(no_tail_l3[&index=5]:12.873653,((red_f1[&index=1]:10.978278,blue_f1[&index=3]:0.314302)[&index=15]:1.350619,(blue_f2[&index=4]:0.547068,red_f2[&index=2]:0.069262)[&index=17]:1.602502)[&index=16]:6.782612)[&index=18]:6.343873)[&index=19]:0.390312)[&index=20]:7.755428,(no_tail_r2[&index=9]:8.045583,(no_tail_r3[&index=10]:11.005913,(((red2[&index=14]:0.134372,red1[&index=13]:0.035553)[&index=21]:2.280846,blue2[&index=12]:14.968888)[&index=22]:1.551275,blue1[&index=11]:1.305811)[&index=23]:1.311106)[&index=24]:1.237120)[&index=25]:6.135301)[&index=26];
746100	-188.118	-97.3951	-90.7227	(ano_tail_r1[&index=8]:5.436993,(((no_tail_l3[&index=5]:2.866700,((red_f1[&index=1]:0.050013,red_f2[&index=2]:0.079689)[&index=16]:6.519864,(blue_f2[&index=4]:21.552252,blue_f1[&index=3]:2.180449)[&index=17]:6.794605)[&index=15]:0.330030)[&index=18]:8.597590,no_tail_l2[&index=6]:10.263166)[&index=19]:3.733550,no_tail_l1[&index=7]:4.330892)[&index=20]:7.303611,(((blue1[&index=11]:15.735335,((red1[&index=13]:0.022095,red2[&index=14]:0.006058)[&index=21]:1.691607,blue2[&index=12]:2.626676)[&index=22]:6.217024)[&index=23]:1.498194,no_tail_r3[&index=10]:7.046671)[&index=24]:13.328792,no_tail_r2[&index=9]:2.820330)[&index=25]:4.680426)[&index=26];
746200	-188.838	-106.361	-82.477	(ano_tail_r1[&index=8]:6.061121,(no_tail_l1[&index=7]:10.516771,(no_tail_l2[&index=6]:0.213197,((red_f2[&index=2]:7.326485,((red_f1[&index=1]:2.704076,blue_f2[&index=4]:2.246478)[&index=15]:1.041931,blue_f1[&index=3]:1.989853)[&index=17]:11.377504)[&index=16]:0.685262,no_tail_l3[&index=5]:8.835882)[&index=18]:4.013302)[&index=19]:1.874652)[&index=20]:3.413606,(no_tail_r2[&index=9]:3.234881,((blue1[&index=11]:1.136931,((red1[&index=13]:0.129417,red2[&index=14]:0.103624)[&index=21]:1.086025,blue2[&index=12]:1.236402)[&index=22]:7.805043)[&index=23]:6.516704,no_tail_r3[&index=10]:3.723720)[&index=24]:1.998804)[&index=25]:5.212286)[&index=26];
746300	-196.908	-105.099	-91.8088	(ano_tail_r1[&index=8]:12.429799,(no_tail_r2[&index=9]:4.411643,(no_tail_r3[&index=10]:2.011482,(((red2[&index=14]:0.006014,red1[&index=13]:0.129793)[&index=21]:5.461193,blue2[&index=12]:4.167267)[&index=22]:1.599081,blue1[&index=11]:17.875967)[&index=23]:0.792802)[&index=24]:1.687055)[&index=25]:9.293739,((no_tail_l2[&index=6]:0.662897,(no_tail_l3[&index=5]:0.295385,(((blue_f2[&index=4]:1.645816,red_f2[&index=2]:11.592139)[&index=17]:25.172871,red_f1[&index=1]:4.470385)[&index=15]:3.334954,blue_f1[&index=3]:4.510992)[&index=16]:3.731651)[&index=18]:0.807767)[&index=19]:15.891780,no_tail_l1[&index=7]:6.153324)[&index=20]:3.007052)[&index=26];
746400	-192.84	-107.13	-85.7095	(ano_tail_r1[&index=8]:1.327159,(no_tail_l1[&index=7]:8.670645,(no_tail_l2[&index=6]:6.944746,(no_tail_l3[&index=5]:2.135476,(((blue_f2[&index=4]:0.210095,blue_f1[&index=3]:0.121205)[&index=17]:1.123712,red_f2[&index=2]:11.744001)[&index=16]:6.292148,red_f1[&index=1]:4.961413)[&index=15]:1.467945)[&index=18]:9.811216)[&index=19]:1.574407)[&index=20]:1.965303,(((blue1[&index=11]:5.277568,(blue2[&index=12]:2.883829,(red2[&index=14]:1.147078,red1[&index=13]:4.982030)[&index=21]:3.583765)[&index=22]:6.115054)[&index=23]:3.875146,no_tail_r3[&index=10]:15.696129)[&index=24]:0.779331,no_tail_r2[&index=9]:3.145522)[&index=25]:4.811652)[&index=26];
746500	-181.195	-98.3095	-82.8854	((no_tail_l1[&index=7]:2.962604,(no_tail_l2[&index=6]:0.685350,(no_tail_l3[&index=5]:2.714031,((red_f2[&index=2]:0.145979,red_f1[&index=1]:0.005372)[&index=15]:5.683101,(blue_f1[&index=3]:2.215966,blue_f2[&index=4]:1.916150)[&index=16]:4.738868)[&index=17]:2.053386)[&index=18]:10.383150)[&index=19]:0.310447)[&index=20]:6.086469,((((blue2[&index=12]:3.735863,(red2[&index=14]:0.097384,red1[&index=13]:0.005876)[&index=21]:2.775005)[&index=22]:3.386419,blue1[&index=11]:17.189260)[&index=23]:13.850245,no_tail_r3[&index=10]:3.089990)[&index=24]:0.958058,no_tail_r2[&index=9]:7.116497)[&index=25]:0.489639,ano_tail_r1[&index=8]:3.930744)[&index=26];
746600	-195.838	-111.925	-83.9137	((((((red_f1[&index=1]:2.019313,blue_f2[&index=4]:5.160626)[&index=17]:1.443223,(blue_f1[&index=3]:2.217522,red_f2[&index=2]:5.588835)[&index=16]:10.647291)[&index=15]:0.856618,no_tail_l3[&index=5]:3.375640)[&index=18]:6.302475,no_tail_l2[&index=6]:15.078035)[&index=19]:0.782224,no_tail_l1[&index=7]:3.155557)[&index=20]:0.937620,ano_tail_r1[&index=8]:5.859653,(no_tail_r2[&index=9]:0.044886,((((red2[&index=14]:0.377420,red1[&index=13]:1.596273)[&index=21]:7.570407,blue2[&index=12]:2.683561)[&index=22]:1.186970,blue1[&index=11]:5.752034)[&index=23]:2.225656,no_tail_r3[&index=10]:0.266983)[&index=24]:9.342789)[&index=25]:7.195781)[&index=26];
746700	-184.08	-108.177	-75.9037	((no_tail_r2[&index=9]:0.444220,(((blue2[&index=12]:2.748278,(red1[&index=13]:3.361834,red2[&index=14]:3.180972)[&index=21]:3.317171)[&index=22]:1.042012,blue1[&index=11]:1.802559)[&index=23]:0.946917,no_tail_r3[&index=10]:1.496526)[&index=24]:1.057298)[&index=25]:3.292399,((((red_f2[&index=2]:0.530043,(red_f1[&index=1]:5.486907,(blue_f1[&index=3]:0.294697,blue_f2[&index=4]:0.179662)[&index=17]:0.239940)[&index=16]:3.445067)[&index=15]:5.278606,no_tail_l3[&index=5]:3.912435)[&index=18]:0.439694,no_tail_l2[&index=6]:4.912923)[&index=19]:3.887564,no_tail_l1[&index=7]:4.430188)[&index=20]:3.915472,ano_tail_r1[&index=8]:1.974043)[&index=26];
746800	-198.878	-112.276	-86.6015	(ano_tail_r1[&index=8]:1.435811,((no_tail_l2[&index=6]:1.416545,(no_tail_l3[&index=5]:7.062782,(((blue_f1[&index=3]:4.111973,blue_f2[&index=4]:7.811894)[&index=16]:2.155526,red_f1[&index=1]:2.805809)[&index=17]:4.451284,red_f2[&index=2]:8.133393)[&index=15]:3.311744)[&index=18]:0.894287)[&index=19]:6.991584,no_tail_l1[&index=7]:1.326506)[&index=20]:1.468815,(no_tail_r2[&index=9]:8.247404,((((red2[&index=14]:4.342234,red1[&index=13]:2.565303)[&index=21]:3.028731,blue2[&index=12]:8.572716)[&index=22]:3.739898,blue1[&index=11]:2.546522)[&index=23]:5.452529,no_tail_r3[&index=10]:12.104373)[&index=24]:1.317909)[&index=25]:9.810887)[&index=26];
746900	-175.22	-96.4869	-78.7335	((no_tail_l1[&index=7]:7.585342,((no_tail_l3[&index=5]:0.457154,(red_f2[&index=2]:0.151371,(blue_f2[&index=4]:4.056330,(blue_f1[&index=3]:0.109079,red_f1[&index=1]:0.265842)[&index=15]:1.848118)[&index=16]:6.763859)[&index=17]:10.108570)[&index=18]:13.502716,no_tail_l2[&index=6]:3.868315)[&index=19]:2.165768)[&index=20]:3.814430,ano_tail_r1[&index=8]:2.268815,((no_tail_r3[&index=10]:0.431826,(((red2[&index=14]:0.015420,red1[&index=13]:0.189624)[&index=21]:0.397518,blue2[&index=12]:0.149742)[&index=22]:0.008345,blue1[&index=11]:0.193780)[&index=23]:0.730614)[&index=24]:1.384063,no_tail_r2[&index=9]:12.129263)[&index=25]:3.170707)[&index=26];
747000	-192.929	-105.909	-87.0202	(ano_tail_r1[&index=8]:6.436005,((no_tail_r3[&index=10]:3.734454,(blue1[&index=11]:0.673739,((red1[&index=13]:0.065402,red2[&index=14]:0.121939)[&index=21]:10.042879,blue2[&index=12]:3.322977)[&index=22]:5.063755)[&index=23]:1.452418)[&index=24]:3.243444,no_tail_r2[&index=9]:1.345293)[&index=25]:6.093104,(((no_tail_l3[&index=5]:9.196912,((red_f1[&index=1]:7.027536,blue_f2[&index=4]:8.173084)[&index=15]:14.130517,(blue_f1[&index=3]:4.616348,red_f2[&index=2]:3.798548)[&index=16]:7.292202)[&index=17]:9.584101)[&index=18]:4.745060,no_tail_l2[&index=6]:4.719021)[&index=19]:0.069638,no_tail_l1[&index=7]:1.882597)[&index=20]:0.368810)[&index=26];
747100	-177.718	-97.0642	-80.6533	(ano_tail_r1[&index=8]:1.103261,(((((red_f1[&index=1]:0.230012,red_f2[&index=2]:0.070058)[&index=17]:0.852001,(blue_f2[&index=4]:1.258982,blue_f1[&index=3]:0.092467)[&index=15]:8.859212)[&index=16]:6.191473,no_tail_l3[&index=5]:10.165656)[&index=18]:8.119076,no_tail_l2[&index=6]:2.485881)[&index=19]:5.288577,no_tail_l1[&index=7]:1.804456)[&index=20]:2.027176,((no_tail_r3[&index=10]:2.865214,((blue2[&index=12]:0.361781,(red1[&index=13]:0.052662,red2[&index=14]:0.084912)[&index=21]:0.160173)[&index=22]:2.168947,blue1[&index=11]:21.884331)[&index=23]:1.028394)[&index=24]:3.966186,no_tail_r2[&index=9]:3.728412)[&index=25]:0.516436)[&index=26];
747200	-187.963	-107.849	-80.1143	((((((blue_f2[&index=4]:0.623368,blue_f1[&index=3]:2.973807)[&index=15]:0.633757,(red_f2[&index=2]:4.328845,red_f1[&index=1]:1.975641)[&index=17]:1.553686)[&index=16]:5.068130,no_tail_l3[&index=5]:4.280223)[&index=18]:1.820827,no_tail_l2[&index=6]:3.515480)[&index=19]:11.821253,no_tail_l1[&index=7]:4.148907)[&index=20]:11.105506,((no_tail_r3[&index=10]:2.375240,(((red2[&index=14]:0.298501,red1[&index=13]:0.162261)[&index=21]:9.103142,blue2[&index=12]:0.500968)[&index=22]:0.338680,blue1[&index=11]:1.681508)[&index=23]:6.082181)[&index=24]:2.016020,no_tail_r2[&index=9]:4.154977)[&index=25]:1.320071,ano_tail_r1[&index=8]:0.787390)[&index=26];
747300	-194.396	-107.822	-86.5739	(ano_tail_r1[&index=8]:0.351910,(no_tail_l1[&index=7]:1.477361,((no_tail_l3[&index=5]:0.588510,((blue_f1[&index=3]:6.925783,(red_f1[&index=1]:8.752206,red_f2[&index=2]:14.334844)[&index=17]:10.437368)[&index=15]:11.701759,blue_f2[&index=4]:1.000441)[&index=16]:2.307297)[&index=18]:1.330551,no_tail_l2[&index=6]:1.488375)[&index=19]:0.209829)[&index=20]:1.170350,(no_tail_r2[&index=9]:0.079420,((blue1[&index=11]:10.814118,((red2[&index=14]:0.019990,red1[&index=13]:0.413532)[&index=21]:3.336404,blue2[&index=12]:0.832846)[&index=22]:4.813943)[&index=23]:9.225510,no_tail_r3[&index=10]:7.276513)[&index=24]:7.411018)[&index=25]:8.668387)[&index=26];
747400	-174.708	-92.3192	-82.389	((((((red1[&index=13]:0.005757,red2[&index=14]:0.025624)[&index=21]:3.014184,blue2[&index=12]:1.350307)[&index=22]:13.824889,blue1[&index=11]:5.714788)[&index=23]:5.043439,no_tail_r3[&index=10]:1.386129)[&index=24]:6.701517,no_tail_r2[&index=9]:1.776288)[&index=25]:4.702019,ano_tail_r1[&index=8]:1.005149,(((no_tail_l3[&index=5]:0.102127,((red_f2[&index=2]:0.037300,red_f1[&index=1]:0.005422)[&index=16]:4.986995,(blue_f2[&index=4]:9.198520,blue_f1[&index=3]:10.368061)[&index=15]:1.778126)[&index=17]:9.838062)[&index=18]:0.027199,no_tail_l2[&index=6]:0.033186)[&index=19]:7.118129,no_tail_l1[&index=7]:0.238021)[&index=20]:5.762705)[&index=26];
747500	-190.564	-106.248	-84.3162	(ano_tail_r1[&index=8]:9.211568,(no_tail_r2[&index=9]:15.454917,(no_tail_r3[&index=10]:0.426028,((blue2[&index=12]:2.405457,(red1[&index=13]:0.507851,red2[&index=14]:0.113748)[&index=21]:0.022554)[&index=22]:1.929916,blue1[&index=11]:8.402934)[&index=23]:3.516527)[&index=24]:8.640098)[&index=25]:6.284809,(no_tail_l1[&index=7]:1.090236,((no_tail_l3[&index=5]:5.479668,((red_f1[&index=1]:0.621196,red_f2[&index=2]:0.096330)[&index=16]:1.723708,(blue_f2[&index=4]:4.871015,blue_f1[&index=3]:1.224318)[&index=17]:3.817240)[&index=15]:6.960419)[&index=18]:6.478336,no_tail_l2[&index=6]:0.072889)[&index=19]:2.910276)[&index=20]:11.418121)[&index=26];
747600	-174.488	-92.0411	-82.4471	(ano_tail_r1[&index=8]:3.174827,(no_tail_r2[&index=9]:1.437487,((((red1[&index=13]:0.094416,red2[&index=14]:0.041809)[&index=21]:2.852420,blue2[&index=12]:1.029872)[&index=22]:4.157721,blue1[&index=11]:8.287443)[&index=23]:16.854428,no_tail_r3[&index=10]:11.208150)[&index=24]:0.374414)[&index=25]:6.359393,(no_tail_l1[&index=7]:0.135803,(((((blue_f1[&index=3]:0.001270,blue_f2[&index=4]:0.120593)[&index=16]:5.704305,red_f1[&index=1]:0.017787)[&index=17]:0.026036,red_f2[&index=2]:0.137848)[&index=15]:4.266131,no_tail_l3[&index=5]:4.095056)[&index=18]:2.591289,no_tail_l2[&index=6]:8.619351)[&index=19]:1.479010)[&index=20]:11.267490)[&index=26];
747700	-187.735	-104.467	-83.2678	(ano_tail_r1[&index=8]:3.536585,(no_tail_l1[&index=7]:7.066501,(no_tail_l2[&index=6]:1.976428,(no_tail_l3[&index=5]:5.407314,((red_f2[&index=2]:0.786263,(blue_f2[&index=4]:0.008358,blue_f1[&index=3]:0.034164)[&index=16]:3.092716)[&index=17]:11.070257,red_f1[&index=1]:5.622617)[&index=15]:0.683153)[&index=18]:0.793543)[&index=19]:1.600471)[&index=20]:0.022477,(no_tail_r2[&index=9]:1.640342,((blue1[&index=11]:3.368403,(blue2[&index=12]:7.456643,(red1[&index=13]:4.128043,red2[&index=14]:1.534185)[&index=21]:5.726982)[&index=22]:3.985719)[&index=23]:10.612103,no_tail_r3[&index=10]:3.378141)[&index=24]:13.467088)[&index=25]:1.439639)[&index=26];
747800	-192.017	-105.359	-86.6584	(ano_tail_r1[&index=8]:5.918256,(no_tail_l1[&index=7]:4.523786,(((red_f1[&index=1]:12.895933,(red_f2[&index=2]:9.902945,(blue_f2[&index=4]:0.165097,blue_f1[&index=3]:0.008648)[&index=16]:2.546362)[&index=17]:9.255802)[&index=15]:10.606695,no_tail_l3[&index=5]:4.980942)[&index=18]:7.053739,no_tail_l2[&index=6]:5.159278)[&index=19]:3.488587)[&index=20]:1.440127,(((((red1[&index=13]:0.347436,red2[&index=14]:1.630219)[&index=21]:14.768650,blue2[&index=12]:5.050847)[&index=22]:1.010415,blue1[&index=11]:0.149208)[&index=23]:6.900980,no_tail_r3[&index=10]:0.110889)[&index=24]:0.771573,no_tail_r2[&index=9]:6.182957)[&index=25]:0.521479)[&index=26];
747900	-164.316	-89.3668	-74.9487	(((no_tail_r3[&index=10]:2.914305,(((red2[&index=14]:0.085893,red1[&index=13]:0.039737)[&index=21]:0.632453,blue2[&index=12]:1.755533)[&index=22]:0.090059,blue1[&index=11]:0.381569)[&index=23]:4.979481)[&index=24]:1.502557,no_tail_r2[&index=9]:2.839346)[&index=25]:3.240539,(((((blue_f2[&index=4]:0.025525,blue_f1[&index=3]:0.037626)[&index=17]:4.372099,(red_f1[&index=1]:0.063267,red_f2[&index=2]:0.011197)[&index=15]:8.073597)[&index=16]:0.427659,no_tail_l3[&index=5]:2.244235)[&index=18]:0.145036,no_tail_l2[&index=6]:0.226316)[&index=19]:9.863077,no_tail_l1[&index=7]:2.510340)[&index=20]:1.867369,ano_tail_r1[&index=8]:8.513576)[&index=26];
748000	-195.152	-105.408	-89.744	((no_tail_r2[&index=9]:10.055110,(no_tail_r3[&index=10]:6.622864,((blue2[&index=12]:0.141018,(red1[&index=13]:0.045567,red2[&index=14]:0.087840)[&index=21]:41.361206)[&index=22]:2.014047,blue1[&index=11]:11.182659)[&index=23]:1.656670)[&index=24]:7.193076)[&index=25]:1.513804,ano_tail_r1[&index=8]:5.967549,(((((red_f2[&index=2]:7.172272,(red_f1[&index=1]:3.821239,blue_f1[&index=3]:2.346630)[&index=15]:0.938597)[&index=17]:1.767953,blue_f2[&index=4]:1.485027)[&index=16]:0.653272,no_tail_l3[&index=5]:1.395005)[&index=18]:3.488919,no_tail_l2[&index=6]:11.426492)[&index=19]:2.674031,no_tail_l1[&index=7]:4.499085)[&index=20]:1.309107)[&index=26];
748100	-191.738	-106.861	-84.8776	(((no_tail_r3[&index=10]:0.542185,(blue1[&index=11]:10.509623,(blue2[&index=12]:14.398961,(red2[&index=14]:0.259916,red1[&index=13]:0.057964)[&index=21]:11.896233)[&index=22]:0.990895)[&index=23]:3.043569)[&index=24]:13.816824,no_tail_r2[&index=9]:0.167175)[&index=25]:7.512629,ano_tail_r1[&index=8]:1.611115,(no_tail_l1[&index=7]:0.179468,((no_tail_l3[&index=5]:6.020402,((blue_f2[&index=4]:11.231061,(red_f2[&index=2]:3.147710,red_f1[&index=1]:1.632020)[&index=16]:5.518717)[&index=15]:0.645703,blue_f1[&index=3]:3.334786)[&index=17]:1.856654)[&index=18]:4.060433,no_tail_l2[&index=6]:0.918451)[&index=19]:1.245544)[&index=20]:1.889046)[&index=26];
748200	-193.08	-104.72	-88.3599	((no_tail_r2[&index=9]:0.248680,((blue1[&index=11]:3.139438,(blue2[&index=12]:4.074193,(red2[&index=14]:27.475890,red1[&index=13]:7.622772)[&index=21]:2.758491)[&index=22]:0.475518)[&index=23]:22.905046,no_tail_r3[&index=10]:6.890404)[&index=24]:1.103530)[&index=25]:4.241384,(no_tail_l1[&index=7]:10.096341,(no_tail_l2[&index=6]:4.765745,((((red_f2[&index=2]:1.020642,blue_f2[&index=4]:0.007148)[&index=17]:0.031333,blue_f1[&index=3]:0.141331)[&index=15]:8.129834,red_f1[&index=1]:2.144769)[&index=16]:0.790651,no_tail_l3[&index=5]:6.489398)[&index=18]:3.144509)[&index=19]:1.622286)[&index=20]:2.945756,ano_tail_r1[&index=8]:1.633339)[&index=26];
748300	-207.448	-106.711	-100.737	((no_tail_r2[&index=9]:10.657037,(((blue2[&index=12]:9.767742,(red1[&index=13]:0.135985,red2[&index=14]:0.143447)[&index=21]:8.536920)[&index=22]:16.595844,blue1[&index=11]:3.069772)[&index=23]:18.447277,no_tail_r3[&index=10]:25.370386)[&index=24]:8.179373)[&index=25]:3.188276,ano_tail_r1[&index=8]:2.701459,((no_tail_l2[&index=6]:3.763326,((blue_f1[&index=3]:3.190686,((red_f2[&index=2]:17.137132,blue_f2[&index=4]:5.541347)[&index=16]:1.497689,red_f1[&index=1]:20.410850)[&index=17]:0.166966)[&index=15]:5.311457,no_tail_l3[&index=5]:0.509517)[&index=18]:5.211043)[&index=19]:11.445555,no_tail_l1[&index=7]:0.682087)[&index=20]:4.120908)[&index=26];
748400	-193.024	-107.463	-85.5618	((((no_tail_l3[&index=5]:3.348197,(red_f1[&index=1]:1.010405,(red_f2[&index=2]:2.735624,(blue_f2[&index=4]:1.669551,blue_f1[&index=3]:3.029049)[&index=15]:5.275708)[&index=16]:1.517311)[&index=17]:1.384799)[&index=18]:5.758641,no_tail_l2[&index=6]:1.189352)[&index=19]:0.933545,no_tail_l1[&index=7]:0.873762)[&index=20]:9.418845,((no_tail_r3[&index=10]:21.341351,(blue1[&index=11]:3.172512,(blue2[&index=12]:6.798401,(red1[&index=13]:0.213783,red2[&index=14]:0.174560)[&index=21]:8.716681)[&index=22]:5.648154)[&index=23]:13.634354)[&index=24]:2.125491,no_tail_r2[&index=9]:4.824271)[&index=25]:1.282471,ano_tail_r1[&index=8]:3.831400)[&index=26];
748500	-195.019	-110.479	-84.5405	(ano_tail_r1[&index=8]:2.697034,(no_tail_l1[&index=7]:0.430375,(no_tail_l2[&index=6]:8.248578,(no_tail_l3[&index=5]:5.881377,((blue_f2[&index=4]:0.403274,blue_f1[&index=3]:1.023539)[&index=16]:14.752126,(red_f2[&index=2]:8.112275,red_f1[&index=1]:0.778655)[&index=15]:5.067456)[&index=17]:9.810305)[&index=18]:2.591437)[&index=19]:14.121755)[&index=20]:2.295197,((no_tail_r3[&index=10]:0.696667,(((red2[&index=14]:4.232070,red1[&index=13]:0.910567)[&index=21]:0.016919,blue2[&index=12]:0.033922)[&index=22]:3.739372,blue1[&index=11]:4.157009)[&index=23]:2.306264)[&index=24]:9.507586,no_tail_r2[&index=9]:2.762206)[&index=25]:0.225585)[&index=26];
748600	-191.062	-106.543	-84.519	((no_tail_l1[&index=7]:0.543441,(no_tail_l2[&index=6]:11.519053,(no_tail_l3[&index=5]:0.526250,(blue_f2[&index=4]:18.799756,(red_f2[&index=2]:0.741830,(blue_f1[&index=3]:1.611967,red_f1[&index=1]:6.647590)[&index=15]:4.400471)[&index=16]:4.319824)[&index=17]:0.846968)[&index=18]:9.219219)[&index=19]:2.167006)[&index=20]:1.178913,(no_tail_r2[&index=9]:1.290375,((blue1[&index=11]:0.120913,(blue2[&index=12]:4.209335,(red2[&index=14]:0.222901,red1[&index=13]:0.034085)[&index=21]:0.162967)[&index=22]:15.521495)[&index=23]:1.601991,no_tail_r3[&index=10]:4.784526)[&index=24]:10.046105)[&index=25]:3.300541,ano_tail_r1[&index=8]:0.876570)[&index=26];
748700	-183.16	-99.967	-83.1925	((no_tail_l1[&index=7]:3.532644,(no_tail_l2[&index=6]:2.147624,(no_tail_l3[&index=5]:2.406332,(blue_f1[&index=3]:0.439826,(red_f1[&index=1]:0.027975,(red_f2[&index=2]:0.027976,blue_f2[&index=4]:0.346805)[&index=16]:0.072898)[&index=17]:0.309830)[&index=15]:4.193840)[&index=18]:4.070936)[&index=19]:2.494742)[&index=20]:10.959980,ano_tail_r1[&index=8]:0.749267,((no_tail_r3[&index=10]:7.684214,(((red1[&index=13]:2.091252,red2[&index=14]:5.978363)[&index=21]:7.963416,blue2[&index=12]:2.751462)[&index=22]:4.980948,blue1[&index=11]:4.927972)[&index=23]:3.753524)[&index=24]:14.755024,no_tail_r2[&index=9]:10.653027)[&index=25]:0.741802)[&index=26];
748800	-194.353	-106.671	-87.6822	((no_tail_r2[&index=9]:5.597092,(no_tail_r3[&index=10]:7.322654,(((red2[&index=14]:0.381136,red1[&index=13]:0.361091)[&index=21]:2.155070,blue2[&index=12]:11.806103)[&index=22]:1.829720,blue1[&index=11]:7.830528)[&index=23]:6.441099)[&index=24]:2.247975)[&index=25]:5.182845,ano_tail_r1[&index=8]:0.322292,(((no_tail_l3[&index=5]:29.435682,(((blue_f2[&index=4]:0.340004,red_f1[&index=1]:0.138594)[&index=17]:0.737422,red_f2[&index=2]:3.596455)[&index=16]:8.419953,blue_f1[&index=3]:1.925847)[&index=15]:7.578846)[&index=18]:6.791719,no_tail_l2[&index=6]:4.385741)[&index=19]:0.008979,no_tail_l1[&index=7]:2.535135)[&index=20]:3.137796)[&index=26];
748900	-182.87	-100.986	-81.8842	(((no_tail_r3[&index=10]:0.526559,(blue1[&index=11]:5.702877,((red1[&index=13]:4.443692,red2[&index=14]:12.914352)[&index=21]:0.844435,blue2[&index=12]:5.729938)[&index=22]:4.297651)[&index=23]:9.174901)[&index=24]:1.462274,no_tail_r2[&index=9]:3.384163)[&index=25]:17.789633,ano_tail_r1[&index=8]:0.416327,(no_tail_l1[&index=7]:3.764824,((((blue_f2[&index=4]:0.139418,blue_f1[&index=3]:2.054126)[&index=17]:0.048249,(red_f2[&index=2]:0.046657,red_f1[&index=1]:0.081989)[&index=16]:0.022767)[&index=15]:1.723142,no_tail_l3[&index=5]:1.941761)[&index=18]:4.965649,no_tail_l2[&index=6]:5.593294)[&index=19]:1.666790)[&index=20]:2.784418)[&index=26];
749000	-184.139	-104.577	-79.5623	(ano_tail_r1[&index=8]:3.748083,((no_tail_r3[&index=10]:4.846074,(blue1[&index=11]:0.998747,((red2[&index=14]:0.806176,red1[&index=13]:2.081281)[&index=21]:2.139828,blue2[&index=12]:2.223452)[&index=22]:1.213013)[&index=23]:10.060657)[&index=24]:5.997574,no_tail_r2[&index=9]:1.433780)[&index=25]:1.184690,(no_tail_l1[&index=7]:0.984861,((((blue_f2[&index=4]:4.874243,blue_f1[&index=3]:8.211527)[&index=17]:2.872827,(red_f2[&index=2]:0.002530,red_f1[&index=1]:0.064936)[&index=16]:2.973599)[&index=15]:3.454803,no_tail_l3[&index=5]:1.443054)[&index=18]:7.804780,no_tail_l2[&index=6]:0.190686)[&index=19]:1.885023)[&index=20]:8.414280)[&index=26];
749100	-189.254	-97.8745	-91.3796	(((no_tail_r3[&index=10]:9.930330,((blue2[&index=12]:2.998374,(red2[&index=14]:0.034703,red1[&index=13]:0.154653)[&index=21]:6.454071)[&index=22]:6.962658,blue1[&index=11]:0.738219)[&index=23]:7.291697)[&index=24]:10.400344,no_tail_r2[&index=9]:11.275844)[&index=25]:1.375325,((no_tail_l2[&index=6]:13.779244,(((red_f2[&index=2]:0.313330,red_f1[&index=1]:0.535912)[&index=16]:14.581170,(blue_f1[&index=3]:0.029719,blue_f2[&index=4]:0.223589)[&index=17]:0.616089)[&index=15]:0.864821,no_tail_l3[&index=5]:6.384292)[&index=18]:3.403237)[&index=19]:13.434353,no_tail_l1[&index=7]:6.138992)[&index=20]:18.130931,ano_tail_r1[&index=8]:2.945266)[&index=26];
749200	-191.161	-106.316	-84.8453	(ano_tail_r1[&index=8]:3.330502,((((blue2[&index=12]:1.407382,(red1[&index=13]:0.073441,red2[&index=14]:0.171002)[&index=21]:18.327473)[&index=22]:7.249032,blue1[&index=11]:11.412885)[&index=23]:1.872882,no_tail_r3[&index=10]:0.802132)[&index=24]:7.251749,no_tail_r2[&index=9]:0.878111)[&index=25]:0.216875,((no_tail_l2[&index=6]:0.934383,(no_tail_l3[&index=5]:1.212547,((red_f2[&index=2]:1.980320,red_f1[&index=1]:1.470471)[&index=16]:6.021003,(blue_f2[&index=4]:8.816637,blue_f1[&index=3]:1.698727)[&index=17]:0.922199)[&index=15]:6.464302)[&index=18]:16.836480)[&index=19]:2.677635,no_tail_l1[&index=7]:0.333118)[&index=20]:3.964097)[&index=26];
749300	-187.619	-100.649	-86.9698	(ano_tail_r1[&index=8]:0.060991,((no_tail_l2[&index=6]:6.727840,(no_tail_l3[&index=5]:2.935448,(red_f2[&index=2]:0.221837,(red_f1[&index=1]:3.350241,(blue_f1[&index=3]:0.045958,blue_f2[&index=4]:0.143134)[&index=17]:15.688828)[&index=16]:6.436043)[&index=15]:6.767101)[&index=18]:0.858487)[&index=19]:0.131302,no_tail_l1[&index=7]:0.867501)[&index=20]:3.723939,(((blue1[&index=11]:1.282456,(blue2[&index=12]:8.373886,(red1[&index=13]:0.102740,red2[&index=14]:0.211779)[&index=21]:2.686587)[&index=22]:2.287775)[&index=23]:10.705219,no_tail_r3[&index=10]:20.160306)[&index=24]:9.908877,no_tail_r2[&index=9]:1.999960)[&index=25]:11.269671)[&index=26];
749400	-208.564	-110.347	-98.2163	((no_tail_l1[&index=7]:1.444144,(no_tail_l2[&index=6]:6.653576,((red_f2[&index=2]:21.817654,(red_f1[&index=1]:6.278753,(blue_f1[&index=3]:6.168931,blue_f2[&index=4]:6.203526)[&index=15]:7.268432)[&index=16]:22.344924)[&index=17]:13.539553,no_tail_l3[&index=5]:4.430585)[&index=18]:9.181587)[&index=19]:8.937553)[&index=20]:4.713774,ano_tail_r1[&index=8]:8.559430,(no_tail_r2[&index=9]:1.496568,((blue1[&index=11]:5.558856,((red2[&index=14]:0.636354,red1[&index=13]:0.303799)[&index=21]:2.642027,blue2[&index=12]:11.269925)[&index=22]:2.575792)[&index=23]:9.804134,no_tail_r3[&index=10]:0.073507)[&index=24]:4.558539)[&index=25]:6.718731)[&index=26];
749500	-187.474	-107.083	-80.3915	(ano_tail_r1[&index=8]:6.791126,(no_tail_r2[&index=9]:10.206522,((blue1[&index=11]:0.231249,(blue2[&index=12]:1.193113,(red2[&index=14]:0.037356,red1[&index=13]:0.345387)[&index=21]:3.763155)[&index=22]:3.743756)[&index=23]:0.284986,no_tail_r3[&index=10]:2.018495)[&index=24]:1.066377)[&index=25]:10.130804,(((no_tail_l3[&index=5]:3.151583,(((red_f1[&index=1]:0.482050,blue_f1[&index=3]:0.959348)[&index=16]:4.211629,blue_f2[&index=4]:1.472625)[&index=15]:4.546730,red_f2[&index=2]:3.276179)[&index=17]:5.705813)[&index=18]:6.971538,no_tail_l2[&index=6]:2.792992)[&index=19]:1.406591,no_tail_l1[&index=7]:2.143694)[&index=20]:7.123262)[&index=26];
749600	-189.915	-104.376	-85.5391	(((no_tail_r3[&index=10]:23.124732,((blue2[&index=12]:5.591651,(red1[&index=13]:2.849757,red2[&index=14]:4.347204)[&index=21]:0.118754)[&index=22]:1.237978,blue1[&index=11]:4.350265)[&index=23]:1.092303)[&index=24]:2.474428,no_tail_r2[&index=9]:20.919709)[&index=25]:3.048826,ano_tail_r1[&index=8]:0.314042,((no_tail_l2[&index=6]:5.322302,(no_tail_l3[&index=5]:0.139324,((blue_f2[&index=4]:0.018198,blue_f1[&index=3]:0.016271)[&index=16]:1.122671,(red_f1[&index=1]:6.627004,red_f2[&index=2]:1.932270)[&index=15]:3.461025)[&index=17]:1.493840)[&index=18]:6.971239)[&index=19]:5.242351,no_tail_l1[&index=7]:7.698104)[&index=20]:0.280101)[&index=26];
749700	-195.138	-109.622	-85.5162	(ano_tail_r1[&index=8]:0.513314,(((no_tail_l3[&index=5]:2.218019,(blue_f2[&index=4]:6.857387,((red_f1[&index=1]:11.658209,red_f2[&index=2]:1.973018)[&index=15]:4.428728,blue_f1[&index=3]:7.806468)[&index=17]:1.990150)[&index=16]:2.305502)[&index=18]:1.531788,no_tail_l2[&index=6]:15.126444)[&index=19]:2.431529,no_tail_l1[&index=7]:2.646837)[&index=20]:3.086659,(no_tail_r2[&index=9]:0.006464,((blue1[&index=11]:4.232897,(blue2[&index=12]:3.379127,(red2[&index=14]:6.354390,red1[&index=13]:21.912447)[&index=21]:0.105055)[&index=22]:3.327122)[&index=23]:0.646515,no_tail_r3[&index=10]:1.209756)[&index=24]:3.926010)[&index=25]:0.006370)[&index=26];
749800	-185.25	-108.473	-76.7767	(ano_tail_r1[&index=8]:1.055593,(no_tail_l1[&index=7]:1.185936,((((blue_f1[&index=3]:1.451231,red_f1[&index=1]:0.919671)[&index=17]:1.363750,(blue_f2[&index=4]:2.433281,red_f2[&index=2]:0.772883)[&index=15]:7.137461)[&index=16]:1.008615,no_tail_l3[&index=5]:1.176464)[&index=18]:6.505825,no_tail_l2[&index=6]:9.977636)[&index=19]:0.124620)[&index=20]:4.236394,(((((red1[&index=13]:0.006385,red2[&index=14]:0.505775)[&index=21]:0.882427,blue2[&index=12]:8.669411)[&index=22]:4.591700,blue1[&index=11]:0.806575)[&index=23]:2.213955,no_tail_r3[&index=10]:0.974715)[&index=24]:5.490156,no_tail_r2[&index=9]:0.509768)[&index=25]:1.982082)[&index=26];
749900	-192.305	-109.628	-82.6774	(ano_tail_r1[&index=8]:9.058023,((no_tail_r3[&index=10]:11.891234,(((red1[&index=13]:2.276677,red2[&index=14]:6.525483)[&index=21]:0.899276,blue2[&index=12]:2.844833)[&index=22]:1.666715,blue1[&index=11]:8.482698)[&index=23]:8.314754)[&index=24]:0.338416,no_tail_r2[&index=9]:1.866893)[&index=25]:1.424951,((((blue_f1[&index=3]:1.083680,((blue_f2[&index=4]:4.309133,red_f1[&index=1]:0.133466)[&index=16]:0.060863,red_f2[&index=2]:0.533457)[&index=17]:6.253089)[&index=15]:3.767763,no_tail_l3[&index=5]:2.422892)[&index=18]:0.121498,no_tail_l2[&index=6]:8.008159)[&index=19]:5.035169,no_tail_l1[&index=7]:5.968121)[&index=20]:2.198913)[&index=26];
750000	-200.423	-110.23	-90.1926	((((blue1[&index=11]:1.949575,(blue2[&index=12]:1.930715,(red1[&index=13]:0.058388,red2[&index=14]:0.844443)[&index=21]:13.164230)[&index=22]:5.671410)[&index=23]:2.796444,no_tail_r3[&index=10]:9.153261)[&index=24]:6.831509,no_tail_r2[&index=9]:3.487127)[&index=25]:2.562484,ano_tail_r1[&index=8]:3.800715,(((no_tail_l3[&index=5]:11.742881,(blue_f1[&index=3]:1.536463,((blue_f2[&index=4]:6.082522,red_f2[&index=2]:1.635442)[&index=16]:7.361376,red_f1[&index=1]:5.217003)[&index=17]:7.521827)[&index=15]:5.261300)[&index=18]:20.345641,no_tail_l2[&index=6]:2.815268)[&index=19]:0.739224,no_tail_l1[&index=7]:6.743851)[&index=20]:3.808833)[&index=26];
750100	-209.347	-112.288	-97.059	(((no_tail_r3[&index=10]:4.066981,(blue1[&index=11]:5.593878,((red1[&index=13]:11.957061,red2[&index=14]:9.045950)[&index=21]:7.061898,blue2[&index=12]:6.318562)[&index=22]:6.995219)[&index=23]:2.041748)[&index=24]:0.503193,no_tail_r2[&index=9]:12.305179)[&index=25]:3.273166,ano_tail_r1[&index=8]:7.966707,(no_tail_l1[&index=7]:2.764880,(((((blue_f2[&index=4]:14.639612,red_f1[&index=1]:6.167138)[&index=16]:3.785044,red_f2[&index=2]:7.629700)[&index=15]:4.327467,blue_f1[&index=3]:11.116088)[&index=17]:11.318998,no_tail_l3[&index=5]:4.056814)[&index=18]:7.371991,no_tail_l2[&index=6]:0.500435)[&index=19]:5.143458)[&index=20]:11.442863)[&index=26];
750200	-185.468	-98.9613	-86.5068	(((((red_f2[&index=2]:3.684138,(red_f1[&index=1]:0.275816,(blue_f2[&index=4]:0.072657,blue_f1[&index=3]:0.082338)[&index=16]:0.141799)[&index=15]:0.894714)[&index=17]:1.386952,no_tail_l3[&index=5]:5.677514)[&index=18]:1.899378,no_tail_l2[&index=6]:42.143630)[&index=19]:7.104560,no_tail_l1[&index=7]:0.206344)[&index=20]:0.464699,ano_tail_r1[&index=8]:3.310658,(no_tail_r2[&index=9]:14.139414,((blue1[&index=11]:7.883060,(blue2[&index=12]:2.484442,(red2[&index=14]:0.473420,red1[&index=13]:0.108370)[&index=21]:6.096794)[&index=22]:1.317392)[&index=23]:0.525811,no_tail_r3[&index=10]:3.064973)[&index=24]:8.013526)[&index=25]:3.180515)[&index=26];
750300	-194.829	-101.801	-93.0278	(((no_tail_l2[&index=6]:0.072364,(no_tail_l3[&index=5]:1.475263,(red_f1[&index=1]:8.841010,((blue_f2[&index=4]:11.175706,red_f2[&index=2]:0.202724)[&index=16]:0.326114,blue_f1[&index=3]:0.012624)[&index=15]:13.534182)[&index=17]:2.094761)[&index=18]:0.982151)[&index=19]:7.765723,no_tail_l1[&index=7]:22.546685)[&index=20]:2.384257,ano_tail_r1[&index=8]:7.533192,((no_tail_r3[&index=10]:8.147881,(blue1[&index=11]:5.081893,(blue2[&index=12]:2.049791,(red1[&index=13]:0.040011,red2[&index=14]:0.010745)[&index=21]:12.689150)[&index=22]:0.135252)[&index=23]:1.524063)[&index=24]:6.228856,no_tail_r2[&index=9]:18.435946)[&index=25]:13.947747)[&index=26];
750400	-179.443	-98.8941	-80.5487	((no_tail_l1[&index=7]:1.713635,(no_tail_l2[&index=6]:5.286877,((red_f2[&index=2]:4.335484,((blue_f2[&index=4]:0.008509,blue_f1[&index=3]:0.104542)[&index=15]:1.833356,red_f1[&index=1]:0.570632)[&index=17]:4.227951)[&index=16]:6.075565,no_tail_l3[&index=5]:17.056182)[&index=18]:4.262262)[&index=19]:1.456200)[&index=20]:5.257654,((no_tail_r3[&index=10]:1.660274,(blue1[&index=11]:4.005472,(blue2[&index=12]:3.026544,(red1[&index=13]:0.132712,red2[&index=14]:0.064791)[&index=21]:6.066456)[&index=22]:6.955905)[&index=23]:2.215509)[&index=24]:1.471716,no_tail_r2[&index=9]:4.924564)[&index=25]:1.048815,ano_tail_r1[&index=8]:1.080831)[&index=26];
750500	-194.639	-111.486	-83.1527	((no_tail_l1[&index=7]:2.902948,(no_tail_l2[&index=6]:0.797206,(no_tail_l3[&index=5]:0.010716,(((red_f1[&index=1]:1.703389,blue_f1[&index=3]:13.391746)[&index=15]:7.564507,blue_f2[&index=4]:1.447993)[&index=16]:7.178206,red_f2[&index=2]:0.836155)[&index=17]:0.466273)[&index=18]:0.782442)[&index=19]:8.710905)[&index=20]:7.429782,((no_tail_r3[&index=10]:3.940354,(blue1[&index=11]:0.922508,((red2[&index=14]:4.579694,red1[&index=13]:4.218652)[&index=21]:6.969519,blue2[&index=12]:1.715488)[&index=22]:6.206332)[&index=23]:7.689189)[&index=24]:3.798839,no_tail_r2[&index=9]:0.213633)[&index=25]:0.140939,ano_tail_r1[&index=8]:4.245052)[&index=26];
750600	-193.755	-107.311	-86.4444	((((no_tail_l3[&index=5]:2.881593,(((blue_f1[&index=3]:4.301484,red_f2[&index=2]:3.798622)[&index=15]:2.890048,red_f1[&index=1]:1.028937)[&index=16]:11.936422,blue_f2[&index=4]:2.311465)[&index=17]:0.622074)[&index=18]:7.251213,no_tail_l2[&index=6]:8.104213)[&index=19]:6.866383,no_tail_l1[&index=7]:0.347012)[&index=20]:1.540766,(((((red1[&index=13]:0.266592,red2[&index=14]:0.087962)[&index=21]:11.704166,blue2[&index=12]:0.139631)[&index=22]:6.962380,blue1[&index=11]:18.381228)[&index=23]:5.547419,no_tail_r3[&index=10]:9.676121)[&index=24]:1.103369,no_tail_r2[&index=9]:4.008804)[&index=25]:1.078100,ano_tail_r1[&index=8]:1.485165)[&index=26];
750700	-170.864	-97.821	-73.0426	((((blue1[&index=11]:3.671033,((red2[&index=14]:0.145825,red1[&index=13]:0.005605)[&index=21]:1.488233,blue2[&index=12]:1.787568)[&index=22]:5.327160)[&index=23]:0.768193,no_tail_r3[&index=10]:0.228536)[&index=24]:0.218811,no_tail_r2[&index=9]:0.667367)[&index=25]:2.756561,((no_tail_l2[&index=6]:0.059729,(no_tail_l3[&index=5]:1.153212,(((blue_f2[&index=4]:0.095089,blue_f1[&index=3]:0.082884)[&index=17]:9.668357,red_f2[&index=2]:1.861618)[&index=15]:1.132741,red_f1[&index=1]:0.543573)[&index=16]:0.699084)[&index=18]:0.850962)[&index=19]:0.669624,no_tail_l1[&index=7]:7.562780)[&index=20]:3.263719,ano_tail_r1[&index=8]:2.603919)[&index=26];
750800	-173.2	-92.2605	-80.9392	((no_tail_r2[&index=9]:0.323123,((((red2[&index=14]:0.175053,red1[&index=13]:0.017145)[&index=21]:5.040910,blue2[&index=12]:1.122010)[&index=22]:7.390023,blue1[&index=11]:2.571772)[&index=23]:2.937267,no_tail_r3[&index=10]:9.004724)[&index=24]:2.966571)[&index=25]:1.372125,(((((blue_f2[&index=4]:0.011056,blue_f1[&index=3]:0.099385)[&index=17]:7.431229,(red_f2[&index=2]:0.069184,red_f1[&index=1]:0.106157)[&index=15]:1.668488)[&index=16]:2.880148,no_tail_l3[&index=5]:7.610145)[&index=18]:0.799376,no_tail_l2[&index=6]:0.799207)[&index=19]:0.049524,no_tail_l1[&index=7]:17.033608)[&index=20]:14.488892,ano_tail_r1[&index=8]:0.828086)[&index=26];
750900	-180.781	-99.1846	-81.5965	((no_tail_r2[&index=9]:1.880465,(no_tail_r3[&index=10]:3.551019,(blue1[&index=11]:4.641778,(blue2[&index=12]:1.375727,(red1[&index=13]:5.425818,red2[&index=14]:0.348997)[&index=21]:11.957396)[&index=22]:11.319171)[&index=23]:10.829883)[&index=24]:0.921202)[&index=25]:7.408079,(((no_tail_l3[&index=5]:0.293943,((blue_f1[&index=3]:0.156679,blue_f2[&index=4]:0.023788)[&index=15]:1.645483,(red_f1[&index=1]:0.149152,red_f2[&index=2]:0.007088)[&index=16]:1.769747)[&index=17]:4.681530)[&index=18]:10.473167,no_tail_l2[&index=6]:2.028453)[&index=19]:4.454698,no_tail_l1[&index=7]:2.941707)[&index=20]:1.114142,ano_tail_r1[&index=8]:0.682433)[&index=26];
751000	-189.093	-105.141	-83.9515	(((no_tail_l2[&index=6]:1.579703,(((red_f1[&index=1]:7.080636,red_f2[&index=2]:6.155183)[&index=17]:1.747417,(blue_f1[&index=3]:0.080525,blue_f2[&index=4]:0.079196)[&index=15]:6.614715)[&index=16]:1.744557,no_tail_l3[&index=5]:2.626505)[&index=18]:10.002054)[&index=19]:7.985804,no_tail_l1[&index=7]:6.682027)[&index=20]:3.192138,((no_tail_r3[&index=10]:0.327313,(blue1[&index=11]:1.117792,(blue2[&index=12]:1.806004,(red1[&index=13]:1.583090,red2[&index=14]:0.142760)[&index=21]:0.880693)[&index=22]:6.124948)[&index=23]:4.017273)[&index=24]:1.943777,no_tail_r2[&index=9]:2.788486)[&index=25]:5.686384,ano_tail_r1[&index=8]:19.867438)[&index=26];
751100	-180.284	-101.291	-78.9936	((no_tail_l1[&index=7]:2.430824,(no_tail_l2[&index=6]:1.435426,(((red_f1[&index=1]:1.968968,red_f2[&index=2]:0.096049)[&index=17]:4.783733,(blue_f2[&index=4]:0.091408,blue_f1[&index=3]:0.066811)[&index=15]:4.939732)[&index=16]:0.678135,no_tail_l3[&index=5]:2.896351)[&index=18]:1.454264)[&index=19]:0.679914)[&index=20]:1.311636,ano_tail_r1[&index=8]:8.869815,(no_tail_r2[&index=9]:2.833492,((blue1[&index=11]:11.460705,(blue2[&index=12]:6.078532,(red2[&index=14]:0.252566,red1[&index=13]:0.243410)[&index=21]:5.831364)[&index=22]:0.605137)[&index=23]:1.179126,no_tail_r3[&index=10]:3.679109)[&index=24]:6.174320)[&index=25]:7.025993)[&index=26];
751200	-198.225	-104.329	-93.896	((((blue1[&index=11]:2.000230,((red2[&index=14]:0.196670,red1[&index=13]:0.067142)[&index=21]:0.390936,blue2[&index=12]:0.043167)[&index=22]:3.042269)[&index=23]:3.025059,no_tail_r3[&index=10]:22.095457)[&index=24]:9.944021,no_tail_r2[&index=9]:10.063288)[&index=25]:1.828112,ano_tail_r1[&index=8]:10.870734,(no_tail_l1[&index=7]:0.634527,(no_tail_l2[&index=6]:2.222058,((((red_f1[&index=1]:13.785361,blue_f2[&index=4]:0.593229)[&index=17]:17.773024,blue_f1[&index=3]:15.283114)[&index=16]:4.847786,red_f2[&index=2]:0.215618)[&index=15]:19.091789,no_tail_l3[&index=5]:10.779980)[&index=18]:0.340278)[&index=19]:0.084284)[&index=20]:2.360965)[&index=26];
751300	-199.067	-110.2	-88.8669	(((no_tail_r3[&index=10]:9.385698,(blue1[&index=11]:1.404721,(blue2[&index=12]:4.683906,(red2[&index=14]:2.789762,red1[&index=13]:0.120729)[&index=21]:12.586983)[&index=22]:5.516886)[&index=23]:4.653364)[&index=24]:0.919820,no_tail_r2[&index=9]:0.491756)[&index=25]:4.114040,(no_tail_l1[&index=7]:8.617085,(no_tail_l2[&index=6]:9.001356,(no_tail_l3[&index=5]:6.625536,((blue_f2[&index=4]:16.846852,(red_f2[&index=2]:0.006137,blue_f1[&index=3]:0.713764)[&index=16]:5.276860)[&index=17]:3.340571,red_f1[&index=1]:2.262918)[&index=15]:3.747331)[&index=18]:3.238539)[&index=19]:0.543621)[&index=20]:18.869295,ano_tail_r1[&index=8]:0.676126)[&index=26];
751400	-191.955	-107.598	-84.357	((((no_tail_l3[&index=5]:1.649873,((red_f2[&index=2]:0.836943,red_f1[&index=1]:20.508168)[&index=17]:1.866286,(blue_f1[&index=3]:14.101571,blue_f2[&index=4]:8.996876)[&index=15]:8.239255)[&index=16]:1.815782)[&index=18]:5.914226,no_tail_l2[&index=6]:4.124332)[&index=19]:0.398922,no_tail_l1[&index=7]:0.854179)[&index=20]:0.010145,(no_tail_r2[&index=9]:0.797021,(((blue2[&index=12]:9.666493,(red1[&index=13]:0.114050,red2[&index=14]:0.436395)[&index=21]:4.902708)[&index=22]:3.266578,blue1[&index=11]:8.302137)[&index=23]:1.243159,no_tail_r3[&index=10]:0.761992)[&index=24]:1.012668)[&index=25]:3.921123,ano_tail_r1[&index=8]:0.143272)[&index=26];
751500	-187.255	-100.199	-87.0564	(ano_tail_r1[&index=8]:4.567069,(no_tail_r2[&index=9]:0.700656,(no_tail_r3[&index=10]:20.414769,((blue2[&index=12]:7.230912,(red2[&index=14]:0.167547,red1[&index=13]:0.098056)[&index=21]:5.437753)[&index=22]:3.914218,blue1[&index=11]:10.786300)[&index=23]:12.794108)[&index=24]:2.401865)[&index=25]:3.483312,((no_tail_l2[&index=6]:1.932520,(((blue_f1[&index=3]:1.859424,(red_f2[&index=2]:0.126986,red_f1[&index=1]:0.052749)[&index=17]:1.385225)[&index=16]:8.414674,blue_f2[&index=4]:0.191418)[&index=15]:13.820713,no_tail_l3[&index=5]:1.737844)[&index=18]:12.442622)[&index=19]:2.716917,no_tail_l1[&index=7]:0.147773)[&index=20]:0.555797)[&index=26];
751600	-198.953	-112.127	-86.8263	(ano_tail_r1[&index=8]:4.243979,(no_tail_l1[&index=7]:4.848816,(no_tail_l2[&index=6]:4.173114,((((blue_f1[&index=3]:2.600968,red_f1[&index=1]:5.966073)[&index=16]:2.007674,red_f2[&index=2]:6.537728)[&index=17]:0.024129,blue_f2[&index=4]:4.684150)[&index=15]:11.482657,no_tail_l3[&index=5]:8.181120)[&index=18]:0.864431)[&index=19]:6.119645)[&index=20]:0.924423,(no_tail_r2[&index=9]:18.073214,(no_tail_r3[&index=10]:1.120316,(blue1[&index=11]:4.027440,((red2[&index=14]:0.732012,red1[&index=13]:1.970856)[&index=21]:9.398172,blue2[&index=12]:1.145819)[&index=22]:3.937603)[&index=23]:7.023207)[&index=24]:1.864350)[&index=25]:4.278379)[&index=26];
751700	-190.154	-104.975	-85.1782	(((no_tail_l2[&index=6]:5.797993,(no_tail_l3[&index=5]:8.952228,((blue_f2[&index=4]:3.244919,blue_f1[&index=3]:1.994689)[&index=16]:0.827281,(red_f2[&index=2]:16.298578,red_f1[&index=1]:6.140993)[&index=17]:1.528531)[&index=15]:0.191437)[&index=18]:8.237866)[&index=19]:1.485782,no_tail_l1[&index=7]:6.668800)[&index=20]:6.746762,ano_tail_r1[&index=8]:3.693909,(((blue1[&index=11]:4.420282,(blue2[&index=12]:0.004586,(red2[&index=14]:0.273446,red1[&index=13]:0.008538)[&index=21]:0.622568)[&index=22]:0.438436)[&index=23]:10.090516,no_tail_r3[&index=10]:3.715551)[&index=24]:4.249183,no_tail_r2[&index=9]:2.056998)[&index=25]:10.300163)[&index=26];
751800	-165.967	-90.235	-75.732	((no_tail_r2[&index=9]:0.532383,((((red2[&index=14]:0.042814,red1[&index=13]:0.003579)[&index=21]:0.480354,blue2[&index=12]:4.729053)[&index=22]:6.849602,blue1[&index=11]:1.808321)[&index=23]:3.728300,no_tail_r3[&index=10]:3.953624)[&index=24]:9.096935)[&index=25]:5.655684,((((red_f1[&index=1]:0.067898,(red_f2[&index=2]:0.090529,(blue_f2[&index=4]:0.082703,blue_f1[&index=3]:0.021786)[&index=16]:0.127438)[&index=17]:0.567140)[&index=15]:11.121476,no_tail_l3[&index=5]:1.772756)[&index=18]:0.042047,no_tail_l2[&index=6]:1.259069)[&index=19]:6.011455,no_tail_l1[&index=7]:0.320458)[&index=20]:0.928693,ano_tail_r1[&index=8]:1.465025)[&index=26];
751900	-181.497	-99.5268	-81.9706	((no_tail_l1[&index=7]:0.012385,(no_tail_l2[&index=6]:6.361338,(((blue_f1[&index=3]:4.764069,(red_f2[&index=2]:0.058926,red_f1[&index=1]:0.016064)[&index=15]:0.854773)[&index=16]:4.883763,blue_f2[&index=4]:2.650782)[&index=17]:1.064448,no_tail_l3[&index=5]:11.482648)[&index=18]:1.678158)[&index=19]:0.918699)[&index=20]:0.021838,((no_tail_r3[&index=10]:29.792969,(blue1[&index=11]:8.923879,(blue2[&index=12]:1.358329,(red2[&index=14]:0.114052,red1[&index=13]:0.197547)[&index=21]:2.978465)[&index=22]:1.830655)[&index=23]:1.327592)[&index=24]:0.808510,no_tail_r2[&index=9]:3.403479)[&index=25]:3.652834,ano_tail_r1[&index=8]:2.795997)[&index=26];
752000	-170.962	-94.7959	-76.1662	((((no_tail_l3[&index=5]:4.885151,(((red_f1[&index=1]:0.064665,red_f2[&index=2]:0.026820)[&index=17]:1.252967,blue_f1[&index=3]:0.233759)[&index=16]:0.379920,blue_f2[&index=4]:0.260349)[&index=15]:0.073438)[&index=18]:0.794560,no_tail_l2[&index=6]:1.644194)[&index=19]:3.675117,no_tail_l1[&index=7]:0.380627)[&index=20]:11.434650,(no_tail_r2[&index=9]:0.312828,((blue1[&index=11]:2.972433,(blue2[&index=12]:0.438474,(red1[&index=13]:0.061733,red2[&index=14]:0.037480)[&index=21]:7.060428)[&index=22]:10.273079)[&index=23]:5.581727,no_tail_r3[&index=10]:3.072042)[&index=24]:6.434972)[&index=25]:1.138432,ano_tail_r1[&index=8]:0.440304)[&index=26];
752100	-198.55	-106.628	-91.9222	((no_tail_r2[&index=9]:9.137839,((blue1[&index=11]:1.672942,((red2[&index=14]:0.023117,red1[&index=13]:0.241778)[&index=21]:3.697187,blue2[&index=12]:1.930785)[&index=22]:11.005612)[&index=23]:4.079667,no_tail_r3[&index=10]:21.608744)[&index=24]:2.053705)[&index=25]:6.170386,((no_tail_l2[&index=6]:7.003837,((((blue_f2[&index=4]:2.852496,red_f2[&index=2]:9.181211)[&index=17]:3.244035,blue_f1[&index=3]:10.245381)[&index=15]:15.019633,red_f1[&index=1]:3.695520)[&index=16]:2.846736,no_tail_l3[&index=5]:3.914163)[&index=18]:3.744603)[&index=19]:10.318414,no_tail_l1[&index=7]:2.356435)[&index=20]:0.381516,ano_tail_r1[&index=8]:5.284134)[&index=26];
752200	-188.666	-104.793	-83.8729	((no_tail_r2[&index=9]:3.627303,((blue1[&index=11]:0.180509,((red2[&index=14]:16.896714,red1[&index=13]:2.538069)[&index=21]:2.687215,blue2[&index=12]:1.892985)[&index=22]:0.188920)[&index=23]:7.067877,no_tail_r3[&index=10]:1.195452)[&index=24]:0.557087)[&index=25]:0.959539,ano_tail_r1[&index=8]:15.822178,(no_tail_l1[&index=7]:14.964999,(no_tail_l2[&index=6]:1.403912,((blue_f2[&index=4]:0.975051,((red_f1[&index=1]:0.100420,red_f2[&index=2]:0.047589)[&index=15]:0.093911,blue_f1[&index=3]:2.238122)[&index=16]:0.334725)[&index=17]:6.290236,no_tail_l3[&index=5]:3.999294)[&index=18]:2.286971)[&index=19]:14.553272)[&index=20]:0.561020)[&index=26];
752300	-188.13	-108.987	-79.1425	(((no_tail_r3[&index=10]:1.655848,(((red2[&index=14]:2.183634,red1[&index=13]:1.962831)[&index=21]:0.089666,blue2[&index=12]:16.579899)[&index=22]:5.021447,blue1[&index=11]:1.262002)[&index=23]:1.341133)[&index=24]:2.565714,no_tail_r2[&index=9]:3.454852)[&index=25]:3.750531,ano_tail_r1[&index=8]:0.010763,(((no_tail_l3[&index=5]:0.302716,(blue_f2[&index=4]:0.722682,(red_f1[&index=1]:4.190215,(red_f2[&index=2]:0.129948,blue_f1[&index=3]:0.301355)[&index=16]:4.764893)[&index=15]:4.725206)[&index=17]:5.021969)[&index=18]:0.033594,no_tail_l2[&index=6]:1.912565)[&index=19]:7.565555,no_tail_l1[&index=7]:1.652501)[&index=20]:6.609932)[&index=26];
752400	-203.997	-112.316	-91.6811	((no_tail_r2[&index=9]:10.047799,((((red1[&index=13]:6.936206,red2[&index=14]:2.180748)[&index=21]:4.128026,blue2[&index=12]:2.252130)[&index=22]:18.100161,blue1[&index=11]:5.327403)[&index=23]:1.447403,no_tail_r3[&index=10]:14.769737)[&index=24]:1.096003)[&index=25]:2.737093,ano_tail_r1[&index=8]:1.429916,(no_tail_l1[&index=7]:3.172310,(no_tail_l2[&index=6]:3.672632,(no_tail_l3[&index=5]:2.423036,((blue_f2[&index=4]:9.624022,(red_f1[&index=1]:3.129747,blue_f1[&index=3]:3.321080)[&index=16]:3.148821)[&index=17]:4.326066,red_f2[&index=2]:5.818656)[&index=15]:15.305576)[&index=18]:1.176374)[&index=19]:8.922567)[&index=20]:6.011033)[&index=26];
752500	-179.18	-101.418	-77.7623	(ano_tail_r1[&index=8]:3.317470,((no_tail_l2[&index=6]:3.438753,(no_tail_l3[&index=5]:4.480419,(red_f2[&index=2]:0.372930,((blue_f1[&index=3]:10.015448,red_f1[&index=1]:7.293816)[&index=16]:2.176049,blue_f2[&index=4]:6.750228)[&index=15]:8.322007)[&index=17]:1.435482)[&index=18]:0.805070)[&index=19]:1.969328,no_tail_l1[&index=7]:6.943066)[&index=20]:1.950029,((no_tail_r3[&index=10]:1.697054,(((red1[&index=13]:0.093780,red2[&index=14]:0.107465)[&index=21]:0.039994,blue2[&index=12]:0.263932)[&index=22]:0.269622,blue1[&index=11]:0.024797)[&index=23]:6.521995)[&index=24]:1.220403,no_tail_r2[&index=9]:0.522670)[&index=25]:0.878861)[&index=26];
752600	-181.755	-101.417	-80.3379	((((no_tail_l3[&index=5]:1.606183,(blue_f2[&index=4]:1.942491,(red_f2[&index=2]:6.239013,(red_f1[&index=1]:0.352624,blue_f1[&index=3]:0.296038)[&index=17]:0.256778)[&index=15]:9.296093)[&index=16]:0.532220)[&index=18]:7.313288,no_tail_l2[&index=6]:3.673622)[&index=19]:2.283253,no_tail_l1[&index=7]:0.505227)[&index=20]:8.680449,ano_tail_r1[&index=8]:0.208460,((no_tail_r3[&index=10]:5.786194,(blue1[&index=11]:4.012987,((red1[&index=13]:0.068313,red2[&index=14]:0.039617)[&index=21]:3.969569,blue2[&index=12]:2.662322)[&index=22]:9.181403)[&index=23]:12.528905)[&index=24]:1.693587,no_tail_r2[&index=9]:0.122694)[&index=25]:0.537258)[&index=26];
752700	-188.446	-103.208	-85.2374	(((no_tail_r3[&index=10]:3.381642,(blue1[&index=11]:0.363533,(blue2[&index=12]:11.739218,(red1[&index=13]:0.069932,red2[&index=14]:0.275352)[&index=21]:8.985299)[&index=22]:2.505648)[&index=23]:2.729952)[&index=24]:19.673035,no_tail_r2[&index=9]:2.647985)[&index=25]:5.765437,(no_tail_l1[&index=7]:0.100459,(no_tail_l2[&index=6]:0.276116,((((blue_f1[&index=3]:0.205084,blue_f2[&index=4]:0.467483)[&index=16]:0.563183,red_f1[&index=1]:3.496396)[&index=15]:13.645038,red_f2[&index=2]:7.873293)[&index=17]:1.709666,no_tail_l3[&index=5]:11.610760)[&index=18]:6.747874)[&index=19]:0.722626)[&index=20]:1.935783,ano_tail_r1[&index=8]:0.795245)[&index=26];
752800	-173.436	-96.9488	-76.4875	((((no_tail_l3[&index=5]:3.525231,(((blue_f2[&index=4]:0.013775,red_f1[&index=1]:0.413776)[&index=17]:0.006423,red_f2[&index=2]:0.051676)[&index=16]:0.382416,blue_f1[&index=3]:0.465851)[&index=15]:0.012546)[&index=18]:3.137063,no_tail_l2[&index=6]:4.599179)[&index=19]:0.415821,no_tail_l1[&index=7]:2.903447)[&index=20]:1.526904,ano_tail_r1[&index=8]:0.406780,(no_tail_r2[&index=9]:0.140456,(((blue2[&index=12]:1.578378,(red2[&index=14]:0.223432,red1[&index=13]:0.245263)[&index=21]:18.480811)[&index=22]:1.507628,blue1[&index=11]:0.871832)[&index=23]:10.473052,no_tail_r3[&index=10]:4.809785)[&index=24]:7.792617)[&index=25]:0.552459)[&index=26];
752900	-175.488	-98.3514	-77.1362	((no_tail_r2[&index=9]:2.217121,((((red1[&index=13]:4.016496,red2[&index=14]:0.092848)[&index=21]:2.547171,blue2[&index=12]:1.467965)[&index=22]:2.270295,blue1[&index=11]:3.323743)[&index=23]:5.571155,no_tail_r3[&index=10]:6.511694)[&index=24]:2.028050)[&index=25]:1.785789,ano_tail_r1[&index=8]:1.508223,(no_tail_l1[&index=7]:3.308531,((((blue_f2[&index=4]:0.190129,blue_f1[&index=3]:0.044369)[&index=16]:1.513144,(red_f1[&index=1]:0.022250,red_f2[&index=2]:0.007946)[&index=17]:5.413392)[&index=15]:0.783256,no_tail_l3[&index=5]:13.676301)[&index=18]:1.879120,no_tail_l2[&index=6]:0.916075)[&index=19]:3.405340)[&index=20]:3.279736)[&index=26];
753000	-188.438	-105.881	-82.5566	((((((red_f2[&index=2]:3.583865,(blue_f2[&index=4]:1.012808,blue_f1[&index=3]:0.208916)[&index=16]:3.599002)[&index=17]:2.394838,red_f1[&index=1]:0.502533)[&index=15]:6.006142,no_tail_l3[&index=5]:1.813617)[&index=18]:4.453298,no_tail_l2[&index=6]:8.245664)[&index=19]:6.937171,no_tail_l1[&index=7]:1.220661)[&index=20]:2.170265,ano_tail_r1[&index=8]:4.761206,(no_tail_r2[&index=9]:2.011248,(no_tail_r3[&index=10]:0.235988,(((red2[&index=14]:0.323712,red1[&index=13]:0.001902)[&index=21]:6.113375,blue2[&index=12]:7.603824)[&index=22]:20.704672,blue1[&index=11]:3.910813)[&index=23]:2.199858)[&index=24]:4.310885)[&index=25]:0.555754)[&index=26];
753100	-184.966	-93.6826	-91.2833	(ano_tail_r1[&index=8]:6.590880,((no_tail_r3[&index=10]:0.209991,(blue1[&index=11]:11.411665,(blue2[&index=12]:9.698530,(red2[&index=14]:0.126739,red1[&index=13]:0.027603)[&index=21]:12.104073)[&index=22]:10.060714)[&index=23]:4.851254)[&index=24]:2.276742,no_tail_r2[&index=9]:1.258020)[&index=25]:2.720064,(no_tail_l1[&index=7]:1.229551,(no_tail_l2[&index=6]:0.430051,(no_tail_l3[&index=5]:8.913213,((red_f2[&index=2]:0.025091,(blue_f2[&index=4]:0.007469,blue_f1[&index=3]:0.078817)[&index=16]:0.053953)[&index=17]:14.709378,red_f1[&index=1]:2.297487)[&index=15]:26.355193)[&index=18]:3.943103)[&index=19]:17.106728)[&index=20]:2.029236)[&index=26];
753200	-169.133	-92.65	-76.4832	((no_tail_l1[&index=7]:3.961935,(no_tail_l2[&index=6]:3.385736,(((blue_f1[&index=3]:0.078724,blue_f2[&index=4]:0.053357)[&index=17]:10.212129,(red_f1[&index=1]:0.118324,red_f2[&index=2]:0.035274)[&index=16]:7.345135)[&index=15]:0.231423,no_tail_l3[&index=5]:2.951390)[&index=18]:14.848016)[&index=19]:2.314830)[&index=20]:0.249416,ano_tail_r1[&index=8]:0.941050,(no_tail_r2[&index=9]:3.581566,((((red1[&index=13]:0.209160,red2[&index=14]:0.021306)[&index=21]:1.033872,blue2[&index=12]:1.602020)[&index=22]:0.841279,blue1[&index=11]:0.747806)[&index=23]:2.097448,no_tail_r3[&index=10]:1.312278)[&index=24]:3.335996)[&index=25]:3.005423)[&index=26];
753300	-200.031	-108.877	-91.1544	(ano_tail_r1[&index=8]:1.193167,(no_tail_r2[&index=9]:1.788770,((((red2[&index=14]:2.081111,red1[&index=13]:0.154298)[&index=21]:2.082308,blue2[&index=12]:25.050973)[&index=22]:10.199887,blue1[&index=11]:4.985355)[&index=23]:9.684814,no_tail_r3[&index=10]:0.035010)[&index=24]:2.142227)[&index=25]:5.324364,((no_tail_l2[&index=6]:10.549759,((red_f2[&index=2]:0.775244,((blue_f2[&index=4]:0.193261,blue_f1[&index=3]:0.454810)[&index=17]:4.259358,red_f1[&index=1]:3.029956)[&index=16]:3.232165)[&index=15]:6.402807,no_tail_l3[&index=5]:31.002781)[&index=18]:7.069106)[&index=19]:0.582940,no_tail_l1[&index=7]:2.904059)[&index=20]:2.692582)[&index=26];
753400	-197.194	-107.089	-90.1056	((no_tail_l1[&index=7]:6.288970,(((red_f2[&index=2]:0.062357,((blue_f1[&index=3]:5.882679,blue_f2[&index=4]:2.569433)[&index=16]:0.731412,red_f1[&index=1]:0.161471)[&index=15]:0.091036)[&index=17]:8.289217,no_tail_l3[&index=5]:0.703022)[&index=18]:6.180037,no_tail_l2[&index=6]:33.308465)[&index=19]:1.627253)[&index=20]:3.286223,((((blue2[&index=12]:20.008847,(red1[&index=13]:3.158984,red2[&index=14]:4.453530)[&index=21]:3.984358)[&index=22]:0.395017,blue1[&index=11]:0.004577)[&index=23]:2.187558,no_tail_r3[&index=10]:6.176996)[&index=24]:8.341922,no_tail_r2[&index=9]:11.416140)[&index=25]:0.208020,ano_tail_r1[&index=8]:3.109465)[&index=26];
753500	-187.078	-106.112	-80.9659	(ano_tail_r1[&index=8]:0.093095,((no_tail_r3[&index=10]:0.804267,(blue1[&index=11]:8.972971,(blue2[&index=12]:4.934970,(red2[&index=14]:1.329469,red1[&index=13]:0.943219)[&index=21]:7.972079)[&index=22]:10.510019)[&index=23]:3.203937)[&index=24]:3.159581,no_tail_r2[&index=9]:0.350327)[&index=25]:0.221845,((no_tail_l2[&index=6]:4.577076,(no_tail_l3[&index=5]:0.070745,((red_f2[&index=2]:5.540604,(blue_f2[&index=4]:0.052147,blue_f1[&index=3]:0.476295)[&index=16]:0.668506)[&index=15]:1.647932,red_f1[&index=1]:5.186788)[&index=17]:0.262383)[&index=18]:2.469156)[&index=19]:11.964432,no_tail_l1[&index=7]:3.445439)[&index=20]:8.071143)[&index=26];
753600	-190.169	-108.606	-81.5624	(ano_tail_r1[&index=8]:2.877434,(((no_tail_l3[&index=5]:0.926944,((red_f1[&index=1]:1.018375,blue_f2[&index=4]:2.358072)[&index=16]:4.033537,(red_f2[&index=2]:0.143275,blue_f1[&index=3]:0.168603)[&index=17]:3.091472)[&index=15]:4.618834)[&index=18]:1.429977,no_tail_l2[&index=6]:0.844830)[&index=19]:1.828538,no_tail_l1[&index=7]:10.372775)[&index=20]:1.622560,(((blue1[&index=11]:10.769497,((red2[&index=14]:6.592437,red1[&index=13]:11.894384)[&index=21]:2.218405,blue2[&index=12]:6.166287)[&index=22]:1.281678)[&index=23]:0.335307,no_tail_r3[&index=10]:2.918889)[&index=24]:4.129124,no_tail_r2[&index=9]:5.754358)[&index=25]:2.515324)[&index=26];
753700	-193.554	-104.697	-88.8569	((no_tail_r2[&index=9]:2.260926,(no_tail_r3[&index=10]:3.282312,(((red1[&index=13]:0.047853,red2[&index=14]:0.018537)[&index=21]:6.243326,blue2[&index=12]:20.810685)[&index=22]:3.786258,blue1[&index=11]:3.618503)[&index=23]:1.648042)[&index=24]:20.018986)[&index=25]:1.959003,ano_tail_r1[&index=8]:4.322804,((no_tail_l2[&index=6]:3.951577,(no_tail_l3[&index=5]:0.086384,(((red_f2[&index=2]:1.878405,blue_f1[&index=3]:3.813054)[&index=15]:0.320970,red_f1[&index=1]:2.282251)[&index=17]:14.168366,blue_f2[&index=4]:7.708462)[&index=16]:1.673769)[&index=18]:1.272706)[&index=19]:7.067132,no_tail_l1[&index=7]:4.610940)[&index=20]:9.532105)[&index=26];
753800	-186.909	-100.744	-86.1644	(((no_tail_r3[&index=10]:1.326448,(blue1[&index=11]:2.558575,(blue2[&index=12]:4.783914,(red2[&index=14]:0.909912,red1[&index=13]:0.400286)[&index=21]:9.855414)[&index=22]:0.639200)[&index=23]:4.190628)[&index=24]:0.471324,no_tail_r2[&index=9]:8.457658)[&index=25]:1.935619,(no_tail_l1[&index=7]:26.224368,((no_tail_l3[&index=5]:6.459438,(((blue_f2[&index=4]:0.178252,red_f2[&index=2]:0.160620)[&index=15]:0.007965,blue_f1[&index=3]:0.031516)[&index=17]:11.267437,red_f1[&index=1]:2.100721)[&index=16]:1.440259)[&index=18]:15.247343,no_tail_l2[&index=6]:1.444634)[&index=19]:3.516522)[&index=20]:4.201462,ano_tail_r1[&index=8]:5.111674)[&index=26];
753900	-181.545	-103.376	-78.1698	((no_tail_r2[&index=9]:0.005703,(((blue2[&index=12]:0.567651,(red1[&index=13]:0.046354,red2[&index=14]:0.043466)[&index=21]:1.310275)[&index=22]:4.201272,blue1[&index=11]:5.216337)[&index=23]:0.004448,no_tail_r3[&index=10]:0.483541)[&index=24]:0.421655)[&index=25]:3.914388,((no_tail_l2[&index=6]:3.885919,((((blue_f2[&index=4]:5.837560,blue_f1[&index=3]:0.714114)[&index=15]:4.550266,red_f1[&index=1]:11.967604)[&index=16]:4.870551,red_f2[&index=2]:4.138775)[&index=17]:2.894486,no_tail_l3[&index=5]:1.419944)[&index=18]:1.117031)[&index=19]:0.943272,no_tail_l1[&index=7]:0.111161)[&index=20]:8.369424,ano_tail_r1[&index=8]:5.912567)[&index=26];
754000	-202.08	-111.28	-90.8001	(((no_tail_r3[&index=10]:1.433615,(blue1[&index=11]:11.847980,(blue2[&index=12]:11.805632,(red2[&index=14]:1.419385,red1[&index=13]:2.429761)[&index=21]:5.319693)[&index=22]:11.998529)[&index=23]:2.610254)[&index=24]:15.405291,no_tail_r2[&index=9]:0.378063)[&index=25]:1.484106,ano_tail_r1[&index=8]:3.865392,(no_tail_l1[&index=7]:0.049088,(no_tail_l2[&index=6]:2.915387,((blue_f2[&index=4]:5.637689,((blue_f1[&index=3]:0.048924,red_f2[&index=2]:1.054133)[&index=15]:8.744718,red_f1[&index=1]:3.741836)[&index=17]:1.680216)[&index=16]:3.065593,no_tail_l3[&index=5]:3.543232)[&index=18]:3.298717)[&index=19]:14.339140)[&index=20]:17.983117)[&index=26];
754100	-191.795	-112.334	-79.4613	((no_tail_l1[&index=7]:6.781453,(no_tail_l2[&index=6]:2.619027,(no_tail_l3[&index=5]:1.470554,(blue_f1[&index=3]:3.657841,((red_f1[&index=1]:4.876349,red_f2[&index=2]:4.560465)[&index=17]:0.572946,blue_f2[&index=4]:3.700768)[&index=15]:8.747060)[&index=16]:1.262438)[&index=18]:8.176253)[&index=19]:0.658198)[&index=20]:0.664059,(no_tail_r2[&index=9]:5.666900,(((blue2[&index=12]:7.331477,(red2[&index=14]:0.437790,red1[&index=13]:4.984408)[&index=21]:0.708169)[&index=22]:2.802936,blue1[&index=11]:0.260346)[&index=23]:0.302340,no_tail_r3[&index=10]:6.444741)[&index=24]:0.738815)[&index=25]:0.997287,ano_tail_r1[&index=8]:0.983033)[&index=26];
754200	-171.502	-91.4086	-80.0929	((no_tail_r2[&index=9]:0.601457,((blue1[&index=11]:9.583648,((red1[&index=13]:0.306907,red2[&index=14]:0.032826)[&index=21]:0.428815,blue2[&index=12]:4.327377)[&index=22]:1.323711)[&index=23]:0.479389,no_tail_r3[&index=10]:2.462206)[&index=24]:14.448845)[&index=25]:10.424366,((no_tail_l2[&index=6]:8.935817,(((red_f1[&index=1]:0.012418,red_f2[&index=2]:0.135174)[&index=16]:0.764914,(blue_f1[&index=3]:0.045341,blue_f2[&index=4]:0.023979)[&index=15]:0.088980)[&index=17]:6.952991,no_tail_l3[&index=5]:3.283210)[&index=18]:1.641645)[&index=19]:0.096258,no_tail_l1[&index=7]:0.045894)[&index=20]:12.681306,ano_tail_r1[&index=8]:3.436135)[&index=26];
754300	-179.92	-92.1656	-87.754	(((no_tail_l2[&index=6]:12.006402,(((blue_f2[&index=4]:0.115977,(red_f2[&index=2]:0.253627,red_f1[&index=1]:0.045882)[&index=17]:0.166269)[&index=15]:0.176548,blue_f1[&index=3]:0.027273)[&index=16]:7.455774,no_tail_l3[&index=5]:2.992736)[&index=18]:6.228231)[&index=19]:9.163655,no_tail_l1[&index=7]:3.831057)[&index=20]:1.962552,(no_tail_r2[&index=9]:2.210822,(no_tail_r3[&index=10]:1.513304,(((red1[&index=13]:0.010527,red2[&index=14]:0.305429)[&index=21]:12.578833,blue2[&index=12]:2.799573)[&index=22]:9.393337,blue1[&index=11]:19.942000)[&index=23]:0.383822)[&index=24]:1.779460)[&index=25]:17.752524,ano_tail_r1[&index=8]:7.773138)[&index=26];
754400	-179.853	-98.3057	-81.5475	((no_tail_r2[&index=9]:21.186354,((blue1[&index=11]:7.524031,((red2[&index=14]:9.070579,red1[&index=13]:1.720439)[&index=21]:0.161906,blue2[&index=12]:1.878148)[&index=22]:4.505523)[&index=23]:5.120010,no_tail_r3[&index=10]:13.993013)[&index=24]:1.601850)[&index=25]:4.047273,((no_tail_l2[&index=6]:1.388565,((red_f1[&index=1]:0.302186,((blue_f1[&index=3]:0.014090,blue_f2[&index=4]:0.066978)[&index=15]:0.293078,red_f2[&index=2]:0.138726)[&index=17]:0.215741)[&index=16]:7.660336,no_tail_l3[&index=5]:1.171281)[&index=18]:0.118860)[&index=19]:0.338441,no_tail_l1[&index=7]:2.299415)[&index=20]:4.212962,ano_tail_r1[&index=8]:0.806893)[&index=26];
754500	-192.262	-104.103	-88.1587	((no_tail_l1[&index=7]:3.354302,(no_tail_l2[&index=6]:0.838248,(no_tail_l3[&index=5]:4.830882,((blue_f1[&index=3]:5.133506,blue_f2[&index=4]:4.777309)[&index=15]:3.067321,(red_f1[&index=1]:0.093083,red_f2[&index=2]:0.233138)[&index=17]:0.295001)[&index=16]:9.966563)[&index=18]:8.640142)[&index=19]:1.409372)[&index=20]:9.957433,ano_tail_r1[&index=8]:0.743313,(no_tail_r2[&index=9]:15.248633,(((blue2[&index=12]:5.937969,(red2[&index=14]:0.259568,red1[&index=13]:0.414643)[&index=21]:20.269176)[&index=22]:2.438765,blue1[&index=11]:1.130167)[&index=23]:5.406487,no_tail_r3[&index=10]:7.840323)[&index=24]:6.586048)[&index=25]:4.021157)[&index=26];
754600	-179.073	-97.7623	-81.311	((no_tail_l1[&index=7]:3.263972,(no_tail_l2[&index=6]:0.884990,(no_tail_l3[&index=5]:0.309018,((red_f1[&index=1]:0.071304,red_f2[&index=2]:0.008346)[&index=16]:5.142094,(blue_f2[&index=4]:0.091256,blue_f1[&index=3]:0.024484)[&index=17]:0.509445)[&index=15]:4.494800)[&index=18]:11.020218)[&index=19]:8.113697)[&index=20]:9.928612,ano_tail_r1[&index=8]:1.549920,(no_tail_r2[&index=9]:2.048041,(no_tail_r3[&index=10]:2.048309,(((red2[&index=14]:16.044104,red1[&index=13]:0.000466)[&index=21]:0.220514,blue2[&index=12]:1.880922)[&index=22]:10.223907,blue1[&index=11]:0.629726)[&index=23]:0.635684)[&index=24]:2.127749)[&index=25]:7.382352)[&index=26];
754700	-188.933	-103.71	-85.2239	(ano_tail_r1[&index=8]:4.691242,(((blue1[&index=11]:4.114161,((red1[&index=13]:0.031274,red2[&index=14]:0.125127)[&index=21]:0.062842,blue2[&index=12]:0.448404)[&index=22]:6.981094)[&index=23]:3.012772,no_tail_r3[&index=10]:0.912427)[&index=24]:3.669812,no_tail_r2[&index=9]:23.460676)[&index=25]:0.172550,((no_tail_l2[&index=6]:5.899832,((blue_f2[&index=4]:3.853033,(red_f1[&index=1]:1.268899,(blue_f1[&index=3]:1.313381,red_f2[&index=2]:1.948710)[&index=16]:9.964808)[&index=17]:0.220495)[&index=15]:5.536317,no_tail_l3[&index=5]:4.631025)[&index=18]:9.732019)[&index=19]:6.382061,no_tail_l1[&index=7]:6.788705)[&index=20]:2.996581)[&index=26];
754800	-189.376	-112.207	-77.1698	((no_tail_r2[&index=9]:3.903899,(no_tail_r3[&index=10]:1.992550,((blue2[&index=12]:1.666242,(red1[&index=13]:6.307775,red2[&index=14]:7.557417)[&index=21]:4.225724)[&index=22]:1.241869,blue1[&index=11]:0.962667)[&index=23]:2.823553)[&index=24]:4.645807)[&index=25]:2.492540,((no_tail_l2[&index=6]:1.239666,(((red_f2[&index=2]:6.651867,(blue_f1[&index=3]:4.395744,blue_f2[&index=4]:0.517154)[&index=17]:0.487697)[&index=16]:2.728089,red_f1[&index=1]:0.555972)[&index=15]:0.031302,no_tail_l3[&index=5]:1.586703)[&index=18]:1.334768)[&index=19]:3.858976,no_tail_l1[&index=7]:3.614661)[&index=20]:0.005129,ano_tail_r1[&index=8]:3.120318)[&index=26];
754900	-178.383	-101.434	-76.9487	((no_tail_r2[&index=9]:1.474134,((blue1[&index=11]:6.959877,((red2[&index=14]:0.095042,red1[&index=13]:0.143681)[&index=21]:2.239909,blue2[&index=12]:0.416648)[&index=22]:7.320969)[&index=23]:0.881776,no_tail_r3[&index=10]:1.372110)[&index=24]:2.932242)[&index=25]:1.145243,(no_tail_l1[&index=7]:3.724103,(no_tail_l2[&index=6]:2.438485,(no_tail_l3[&index=5]:2.482357,((red_f2[&index=2]:0.279710,red_f1[&index=1]:0.072752)[&index=15]:0.133860,(blue_f1[&index=3]:7.141819,blue_f2[&index=4]:3.941942)[&index=17]:3.742776)[&index=16]:5.636558)[&index=18]:2.777444)[&index=19]:4.308251)[&index=20]:0.475906,ano_tail_r1[&index=8]:4.704942)[&index=26];
755000	-196.576	-108.499	-88.0772	((no_tail_r2[&index=9]:3.415376,(no_tail_r3[&index=10]:7.878569,(blue1[&index=11]:0.565379,(blue2[&index=12]:0.576362,(red1[&index=13]:0.219302,red2[&index=14]:0.581427)[&index=21]:12.633181)[&index=22]:5.355863)[&index=23]:6.066968)[&index=24]:7.913945)[&index=25]:4.725631,ano_tail_r1[&index=8]:2.442154,(no_tail_l1[&index=7]:5.940929,((no_tail_l3[&index=5]:3.889208,((blue_f1[&index=3]:8.826967,red_f2[&index=2]:3.955249)[&index=17]:1.419807,(blue_f2[&index=4]:0.465748,red_f1[&index=1]:0.461365)[&index=16]:1.998838)[&index=15]:5.289667)[&index=18]:5.865576,no_tail_l2[&index=6]:19.185304)[&index=19]:5.244104)[&index=20]:7.568085)[&index=26];
755100	-178.813	-96.9194	-81.8941	((no_tail_r2[&index=9]:0.141304,(((blue2[&index=12]:2.725534,(red2[&index=14]:0.008190,red1[&index=13]:0.120164)[&index=21]:6.259020)[&index=22]:0.236229,blue1[&index=11]:1.575743)[&index=23]:0.901297,no_tail_r3[&index=10]:11.690691)[&index=24]:9.618752)[&index=25]:0.852803,(((no_tail_l3[&index=5]:2.422847,((red_f1[&index=1]:7.442128,(blue_f1[&index=3]:0.047342,blue_f2[&index=4]:0.056995)[&index=17]:2.086517)[&index=15]:12.434860,red_f2[&index=2]:9.856715)[&index=16]:5.207712)[&index=18]:1.073617,no_tail_l2[&index=6]:3.734595)[&index=19]:5.985729,no_tail_l1[&index=7]:5.632232)[&index=20]:1.434679,ano_tail_r1[&index=8]:0.023752)[&index=26];
755200	-194.205	-106.227	-87.9777	((no_tail_l1[&index=7]:16.597315,(no_tail_l2[&index=6]:1.572037,(((blue_f1[&index=3]:1.521693,(blue_f2[&index=4]:1.879553,red_f1[&index=1]:1.424672)[&index=15]:2.619446)[&index=17]:2.946508,red_f2[&index=2]:5.840308)[&index=16]:11.023761,no_tail_l3[&index=5]:3.662774)[&index=18]:3.254203)[&index=19]:9.831456)[&index=20]:2.998778,ano_tail_r1[&index=8]:0.733259,((no_tail_r3[&index=10]:0.155194,(blue1[&index=11]:12.956048,((red1[&index=13]:0.170144,red2[&index=14]:0.044321)[&index=21]:6.138133,blue2[&index=12]:3.408251)[&index=22]:2.165420)[&index=23]:7.809433)[&index=24]:13.702201,no_tail_r2[&index=9]:5.245008)[&index=25]:4.287460)[&index=26];
755300	-179.177	-101.222	-77.9553	(((no_tail_r3[&index=10]:0.334351,(blue1[&index=11]:7.538222,(blue2[&index=12]:2.292313,(red1[&index=13]:0.257599,red2[&index=14]:2.548909)[&index=21]:2.294038)[&index=22]:4.918179)[&index=23]:2.581922)[&index=24]:1.787687,no_tail_r2[&index=9]:2.088189)[&index=25]:2.111448,(((((red_f2[&index=2]:0.122847,blue_f2[&index=4]:0.138247)[&index=17]:0.068173,(blue_f1[&index=3]:2.007301,red_f1[&index=1]:0.014811)[&index=15]:0.175009)[&index=16]:0.156808,no_tail_l3[&index=5]:0.269459)[&index=18]:12.907728,no_tail_l2[&index=6]:7.588362)[&index=19]:10.608882,no_tail_l1[&index=7]:5.054327)[&index=20]:3.684620,ano_tail_r1[&index=8]:0.326261)[&index=26];
755400	-198.605	-104.948	-93.6564	((no_tail_l1[&index=7]:7.784395,(no_tail_l2[&index=6]:1.417097,(no_tail_l3[&index=5]:0.317761,(((blue_f1[&index=3]:2.229629,blue_f2[&index=4]:4.393274)[&index=15]:7.655148,red_f1[&index=1]:2.600323)[&index=17]:11.511516,red_f2[&index=2]:12.874993)[&index=16]:0.813190)[&index=18]:17.744957)[&index=19]:8.333987)[&index=20]:0.866686,ano_tail_r1[&index=8]:1.885179,((no_tail_r3[&index=10]:3.406190,(((red1[&index=13]:0.009065,red2[&index=14]:0.082946)[&index=21]:0.037662,blue2[&index=12]:17.382963)[&index=22]:10.563415,blue1[&index=11]:7.468648)[&index=23]:0.679482)[&index=24]:17.761848,no_tail_r2[&index=9]:2.716753)[&index=25]:9.843955)[&index=26];
755500	-197.901	-112.274	-85.6265	((((no_tail_l3[&index=5]:2.385511,(red_f1[&index=1]:1.607623,((blue_f1[&index=3]:2.541363,red_f2[&index=2]:5.491909)[&index=16]:11.370318,blue_f2[&index=4]:3.007657)[&index=15]:1.291969)[&index=17]:5.653360)[&index=18]:2.209205,no_tail_l2[&index=6]:2.328176)[&index=19]:1.092575,no_tail_l1[&index=7]:1.955444)[&index=20]:7.076276,ano_tail_r1[&index=8]:1.286511,(no_tail_r2[&index=9]:3.754222,(no_tail_r3[&index=10]:5.592316,(blue1[&index=11]:1.726411,(blue2[&index=12]:1.148749,(red1[&index=13]:2.610050,red2[&index=14]:12.794177)[&index=21]:19.165790)[&index=22]:1.558063)[&index=23]:6.468635)[&index=24]:3.278438)[&index=25]:2.836756)[&index=26];
755600	-187.853	-105.152	-82.7006	((no_tail_r2[&index=9]:0.230883,(((blue2[&index=12]:1.127065,(red2[&index=14]:0.074458,red1[&index=13]:0.051861)[&index=21]:0.771947)[&index=22]:0.005716,blue1[&index=11]:2.984960)[&index=23]:0.522014,no_tail_r3[&index=10]:7.055758)[&index=24]:7.159561)[&index=25]:4.105604,ano_tail_r1[&index=8]:9.605919,((no_tail_l2[&index=6]:13.744664,(no_tail_l3[&index=5]:7.910208,((blue_f2[&index=4]:2.479398,blue_f1[&index=3]:5.990462)[&index=16]:6.384996,(red_f2[&index=2]:3.870331,red_f1[&index=1]:0.288657)[&index=15]:7.150778)[&index=17]:3.403665)[&index=18]:2.533101)[&index=19]:0.108699,no_tail_l1[&index=7]:1.579573)[&index=20]:6.461504)[&index=26];
755700	-182.133	-102.136	-79.9966	((no_tail_r2[&index=9]:4.411420,((((red1[&index=13]:0.167749,red2[&index=14]:0.011577)[&index=21]:0.063594,blue2[&index=12]:0.195941)[&index=22]:3.470029,blue1[&index=11]:0.116439)[&index=23]:5.964192,no_tail_r3[&index=10]:2.607549)[&index=24]:3.082381)[&index=25]:2.090555,ano_tail_r1[&index=8]:0.128965,(no_tail_l1[&index=7]:3.350627,((no_tail_l3[&index=5]:8.749755,((red_f1[&index=1]:3.253718,blue_f2[&index=4]:15.557712)[&index=16]:11.129153,(red_f2[&index=2]:1.447529,blue_f1[&index=3]:4.389226)[&index=15]:1.358696)[&index=17]:0.700926)[&index=18]:9.354595,no_tail_l2[&index=6]:0.345398)[&index=19]:0.028469)[&index=20]:0.105944)[&index=26];
755800	-187.556	-107.599	-79.9575	((no_tail_r2[&index=9]:4.530433,(no_tail_r3[&index=10]:6.567001,((blue2[&index=12]:8.537376,(red2[&index=14]:4.482432,red1[&index=13]:2.246957)[&index=21]:3.344980)[&index=22]:4.250658,blue1[&index=11]:5.519471)[&index=23]:6.607062)[&index=24]:6.037025)[&index=25]:2.221529,ano_tail_r1[&index=8]:5.267497,(((no_tail_l3[&index=5]:2.117855,(red_f1[&index=1]:4.028879,((blue_f2[&index=4]:0.009389,red_f2[&index=2]:0.748195)[&index=16]:0.382720,blue_f1[&index=3]:0.304675)[&index=17]:0.349273)[&index=15]:4.804470)[&index=18]:0.453909,no_tail_l2[&index=6]:3.368716)[&index=19]:1.036459,no_tail_l1[&index=7]:4.361387)[&index=20]:0.308176)[&index=26];
755900	-177.44	-93.9076	-83.5328	(ano_tail_r1[&index=8]:3.996147,(no_tail_l1[&index=7]:14.262531,(no_tail_l2[&index=6]:4.946915,(no_tail_l3[&index=5]:5.419468,(blue_f1[&index=3]:0.058452,(red_f2[&index=2]:0.097820,(blue_f2[&index=4]:0.005184,red_f1[&index=1]:0.082200)[&index=17]:0.007932)[&index=16]:0.200129)[&index=15]:5.268703)[&index=18]:0.782126)[&index=19]:5.539249)[&index=20]:5.112922,(no_tail_r2[&index=9]:1.579705,(no_tail_r3[&index=10]:9.965479,((blue2[&index=12]:0.630678,(red1[&index=13]:0.182186,red2[&index=14]:0.380145)[&index=21]:4.990654)[&index=22]:1.292455,blue1[&index=11]:18.745905)[&index=23]:10.844270)[&index=24]:2.744379)[&index=25]:2.627564)[&index=26];
756000	-174.46	-91.8308	-82.6295	(((no_tail_l2[&index=6]:1.007925,(((red_f2[&index=2]:0.079784,red_f1[&index=1]:0.124974)[&index=16]:0.991169,(blue_f1[&index=3]:0.009877,blue_f2[&index=4]:0.150711)[&index=17]:1.166296)[&index=15]:4.989222,no_tail_l3[&index=5]:4.489498)[&index=18]:5.514333)[&index=19]:1.874516,no_tail_l1[&index=7]:0.794401)[&index=20]:1.861432,ano_tail_r1[&index=8]:9.611870,(((blue1[&index=11]:0.020962,(blue2[&index=12]:18.896862,(red1[&index=13]:0.068622,red2[&index=14]:0.002155)[&index=21]:3.324888)[&index=22]:5.607324)[&index=23]:8.044902,no_tail_r3[&index=10]:13.350352)[&index=24]:1.256767,no_tail_r2[&index=9]:4.628648)[&index=25]:7.378881)[&index=26];
756100	-188.337	-100.737	-87.6007	((no_tail_l1[&index=7]:14.676285,(((((red_f2[&index=2]:0.034503,blue_f2[&index=4]:0.864496)[&index=17]:0.493556,red_f1[&index=1]:0.043214)[&index=16]:10.967077,blue_f1[&index=3]:7.877111)[&index=15]:1.660442,no_tail_l3[&index=5]:0.743194)[&index=18]:3.345066,no_tail_l2[&index=6]:5.821874)[&index=19]:12.340666)[&index=20]:3.086479,ano_tail_r1[&index=8]:3.134203,(no_tail_r2[&index=9]:1.991638,(no_tail_r3[&index=10]:3.016339,(blue1[&index=11]:22.081480,(blue2[&index=12]:7.714793,(red2[&index=14]:0.060162,red1[&index=13]:0.107566)[&index=21]:2.238674)[&index=22]:7.557473)[&index=23]:0.934814)[&index=24]:0.240850)[&index=25]:9.070740)[&index=26];
756200	-178.307	-99.5993	-78.7081	((no_tail_l1[&index=7]:1.275565,((no_tail_l3[&index=5]:6.669952,((blue_f1[&index=3]:4.044235,(red_f1[&index=1]:0.142079,red_f2[&index=2]:0.071991)[&index=17]:0.528268)[&index=16]:10.702629,blue_f2[&index=4]:3.415982)[&index=15]:18.100730)[&index=18]:3.889778,no_tail_l2[&index=6]:2.616850)[&index=19]:0.408485)[&index=20]:0.832595,(no_tail_r2[&index=9]:0.573340,((blue1[&index=11]:0.573640,((red2[&index=14]:0.128697,red1[&index=13]:0.078596)[&index=21]:0.701548,blue2[&index=12]:1.759354)[&index=22]:3.098674)[&index=23]:7.466235,no_tail_r3[&index=10]:7.089687)[&index=24]:0.365069)[&index=25]:0.283868,ano_tail_r1[&index=8]:0.821605)[&index=26];
756300	-193.372	-103.595	-89.7768	(ano_tail_r1[&index=8]:0.317508,(no_tail_l1[&index=7]:8.767803,(no_tail_l2[&index=6]:5.343957,(no_tail_l3[&index=5]:1.411520,((blue_f1[&index=3]:1.109417,blue_f2[&index=4]:0.370902)[&index=17]:0.950408,(red_f2[&index=2]:13.651988,red_f1[&index=1]:27.538630)[&index=16]:0.198668)[&index=15]:1.311168)[&index=18]:7.512791)[&index=19]:25.349733)[&index=20]:3.550983,(((blue1[&index=11]:1.285876,((red2[&index=14]:0.010601,red1[&index=13]:0.026554)[&index=21]:3.448217,blue2[&index=12]:12.115178)[&index=22]:2.113140)[&index=23]:1.954780,no_tail_r3[&index=10]:0.522167)[&index=24]:4.188442,no_tail_r2[&index=9]:0.975758)[&index=25]:6.956950)[&index=26];
756400	-195.093	-105.286	-89.8078	((no_tail_l1[&index=7]:3.444702,(no_tail_l2[&index=6]:0.790236,((red_f1[&index=1]:3.659183,(blue_f1[&index=3]:16.422090,(red_f2[&index=2]:5.883840,blue_f2[&index=4]:2.402732)[&index=17]:7.929445)[&index=16]:22.751282)[&index=15]:11.031664,no_tail_l3[&index=5]:0.074811)[&index=18]:1.148473)[&index=19]:2.199898)[&index=20]:0.139579,ano_tail_r1[&index=8]:4.204618,(no_tail_r2[&index=9]:0.647058,(no_tail_r3[&index=10]:4.444508,((blue2[&index=12]:1.172142,(red2[&index=14]:0.047408,red1[&index=13]:0.095321)[&index=21]:1.134982)[&index=22]:12.483837,blue1[&index=11]:2.954318)[&index=23]:20.934730)[&index=24]:3.792369)[&index=25]:1.348716)[&index=26];
756500	-183.057	-104.154	-78.9029	((no_tail_r2[&index=9]:0.199338,((blue1[&index=11]:0.462104,(blue2[&index=12]:0.524363,(red1[&index=13]:4.989087,red2[&index=14]:0.424907)[&index=21]:1.212164)[&index=22]:0.592485)[&index=23]:16.396232,no_tail_r3[&index=10]:2.071320)[&index=24]:1.842144)[&index=25]:1.433816,ano_tail_r1[&index=8]:0.968621,(no_tail_l1[&index=7]:7.466059,(no_tail_l2[&index=6]:1.969073,(((blue_f1[&index=3]:0.046205,blue_f2[&index=4]:0.039132)[&index=15]:4.483458,(red_f2[&index=2]:0.613952,red_f1[&index=1]:6.218566)[&index=16]:3.190820)[&index=17]:2.038533,no_tail_l3[&index=5]:5.265695)[&index=18]:1.798721)[&index=19]:3.349328)[&index=20]:9.017592)[&index=26];
756600	-206.534	-108.234	-98.3	(((((((red_f1[&index=1]:0.064463,blue_f2[&index=4]:0.177879)[&index=16]:7.234905,red_f2[&index=2]:6.636812)[&index=15]:0.610454,blue_f1[&index=3]:8.284277)[&index=17]:9.196098,no_tail_l3[&index=5]:1.758953)[&index=18]:1.747998,no_tail_l2[&index=6]:4.586545)[&index=19]:9.148847,no_tail_l1[&index=7]:27.496816)[&index=20]:17.235103,ano_tail_r1[&index=8]:0.841130,((((blue2[&index=12]:12.599837,(red1[&index=13]:2.643979,red2[&index=14]:8.610467)[&index=21]:10.280566)[&index=22]:4.572276,blue1[&index=11]:2.402740)[&index=23]:0.244340,no_tail_r3[&index=10]:0.692241)[&index=24]:5.887126,no_tail_r2[&index=9]:28.302982)[&index=25]:2.342211)[&index=26];
756700	-191.087	-101.328	-89.7595	(ano_tail_r1[&index=8]:0.066230,(no_tail_r2[&index=9]:0.544593,(no_tail_r3[&index=10]:4.480654,(blue1[&index=11]:7.074467,(blue2[&index=12]:0.905989,(red2[&index=14]:0.025609,red1[&index=13]:0.109083)[&index=21]:30.729635)[&index=22]:1.303229)[&index=23]:2.544717)[&index=24]:0.877657)[&index=25]:5.259594,(no_tail_l1[&index=7]:12.816903,((((red_f1[&index=1]:0.067421,blue_f1[&index=3]:0.162455)[&index=16]:4.091829,(blue_f2[&index=4]:2.681016,red_f2[&index=2]:0.293166)[&index=15]:7.869274)[&index=17]:34.390540,no_tail_l3[&index=5]:4.062064)[&index=18]:0.389733,no_tail_l2[&index=6]:2.609572)[&index=19]:0.373120)[&index=20]:7.167782)[&index=26];
756800	-179.061	-100.344	-78.7177	((((no_tail_l3[&index=5]:0.678775,(blue_f1[&index=3]:0.093748,(red_f1[&index=1]:0.016036,(blue_f2[&index=4]:0.455914,red_f2[&index=2]:0.155218)[&index=15]:0.100119)[&index=17]:0.299020)[&index=16]:6.568813)[&index=18]:13.548813,no_tail_l2[&index=6]:1.259193)[&index=19]:6.985509,no_tail_l1[&index=7]:6.362624)[&index=20]:5.693703,(no_tail_r2[&index=9]:2.104427,(no_tail_r3[&index=10]:11.062702,(((red2[&index=14]:1.910447,red1[&index=13]:1.224519)[&index=21]:1.081367,blue2[&index=12]:2.434064)[&index=22]:1.261953,blue1[&index=11]:3.247817)[&index=23]:2.616187)[&index=24]:5.499748)[&index=25]:0.692281,ano_tail_r1[&index=8]:0.334591)[&index=26];
756900	-184.592	-100.731	-83.8606	((no_tail_l1[&index=7]:2.138218,(no_tail_l2[&index=6]:6.941206,(no_tail_l3[&index=5]:4.818394,((red_f1[&index=1]:6.877436,(red_f2[&index=2]:0.101604,blue_f1[&index=3]:0.153073)[&index=16]:1.083738)[&index=17]:1.705920,blue_f2[&index=4]:9.506617)[&index=15]:4.284253)[&index=18]:5.475874)[&index=19]:4.492523)[&index=20]:8.785632,(no_tail_r2[&index=9]:0.427242,((blue1[&index=11]:0.742709,(blue2[&index=12]:2.150552,(red2[&index=14]:0.017144,red1[&index=13]:0.050277)[&index=21]:4.605739)[&index=22]:11.644987)[&index=23]:14.003269,no_tail_r3[&index=10]:4.929043)[&index=24]:1.445085)[&index=25]:0.517254,ano_tail_r1[&index=8]:4.504316)[&index=26];
757000	-182.015	-97.8445	-84.1702	((no_tail_r2[&index=9]:14.168612,((((red1[&index=13]:0.082035,red2[&index=14]:0.037395)[&index=21]:0.854367,blue2[&index=12]:1.327393)[&index=22]:0.653766,blue1[&index=11]:3.904815)[&index=23]:1.957684,no_tail_r3[&index=10]:1.881986)[&index=24]:9.868196)[&index=25]:10.608155,(no_tail_l1[&index=7]:0.553053,(((red_f1[&index=1]:7.909718,((red_f2[&index=2]:0.048910,blue_f1[&index=3]:0.512921)[&index=17]:0.059069,blue_f2[&index=4]:0.089164)[&index=16]:5.002910)[&index=15]:10.341931,no_tail_l3[&index=5]:0.701312)[&index=18]:15.276565,no_tail_l2[&index=6]:2.182996)[&index=19]:1.964132)[&index=20]:8.873655,ano_tail_r1[&index=8]:4.089483)[&index=26];
757100	-184.506	-98.4377	-86.068	((((no_tail_l3[&index=5]:9.425704,((red_f2[&index=2]:10.086976,red_f1[&index=1]:0.404113)[&index=16]:4.317840,(blue_f2[&index=4]:0.011572,blue_f1[&index=3]:0.111928)[&index=15]:1.427870)[&index=17]:0.403922)[&index=18]:0.607366,no_tail_l2[&index=6]:10.826993)[&index=19]:1.516869,no_tail_l1[&index=7]:7.661607)[&index=20]:2.846980,((no_tail_r3[&index=10]:1.822004,(blue1[&index=11]:6.001024,(blue2[&index=12]:0.520049,(red1[&index=13]:0.051814,red2[&index=14]:0.083749)[&index=21]:7.611713)[&index=22]:11.299944)[&index=23]:3.363672)[&index=24]:3.709869,no_tail_r2[&index=9]:8.920165)[&index=25]:17.400694,ano_tail_r1[&index=8]:2.004486)[&index=26];
757200	-190.706	-106.446	-84.2603	((no_tail_l1[&index=7]:3.247289,(no_tail_l2[&index=6]:2.660526,(((blue_f1[&index=3]:0.612706,red_f2[&index=2]:0.008001)[&index=15]:0.373321,(blue_f2[&index=4]:0.529908,red_f1[&index=1]:0.127404)[&index=17]:0.836043)[&index=16]:2.511399,no_tail_l3[&index=5]:3.152051)[&index=18]:3.448448)[&index=19]:0.923291)[&index=20]:3.096252,ano_tail_r1[&index=8]:29.819078,(no_tail_r2[&index=9]:0.364841,(((blue2[&index=12]:2.413487,(red1[&index=13]:0.620996,red2[&index=14]:1.511338)[&index=21]:4.470636)[&index=22]:3.327631,blue1[&index=11]:1.276481)[&index=23]:4.273445,no_tail_r3[&index=10]:18.241147)[&index=24]:5.505052)[&index=25]:10.049612)[&index=26];
757300	-177.967	-101.725	-76.2426	(((no_tail_l2[&index=6]:4.164856,((blue_f2[&index=4]:2.782733,((red_f2[&index=2]:8.116656,blue_f1[&index=3]:0.685617)[&index=16]:1.817258,red_f1[&index=1]:0.213650)[&index=15]:8.435085)[&index=17]:0.033647,no_tail_l3[&index=5]:2.378450)[&index=18]:1.005075)[&index=19]:6.728324,no_tail_l1[&index=7]:0.433339)[&index=20]:3.871237,((((blue2[&index=12]:0.010887,(red2[&index=14]:0.022239,red1[&index=13]:0.018257)[&index=21]:0.256974)[&index=22]:8.280909,blue1[&index=11]:0.260402)[&index=23]:9.408982,no_tail_r3[&index=10]:1.122207)[&index=24]:0.556229,no_tail_r2[&index=9]:1.025265)[&index=25]:0.249584,ano_tail_r1[&index=8]:1.434171)[&index=26];
757400	-181.716	-96.8654	-84.8509	(ano_tail_r1[&index=8]:9.583998,((no_tail_l2[&index=6]:1.509745,((red_f2[&index=2]:0.051381,((blue_f2[&index=4]:2.034943,blue_f1[&index=3]:3.508574)[&index=16]:2.084949,red_f1[&index=1]:0.281161)[&index=15]:0.036023)[&index=17]:9.088227,no_tail_l3[&index=5]:2.967023)[&index=18]:22.848681)[&index=19]:12.664976,no_tail_l1[&index=7]:3.045120)[&index=20]:0.988801,(no_tail_r2[&index=9]:1.999303,(((blue2[&index=12]:0.107624,(red2[&index=14]:0.005232,red1[&index=13]:0.006955)[&index=21]:0.249971)[&index=22]:5.124471,blue1[&index=11]:2.984248)[&index=23]:10.788145,no_tail_r3[&index=10]:1.938862)[&index=24]:1.781972)[&index=25]:10.673180)[&index=26];
757500	-194.265	-112.043	-82.2224	(ano_tail_r1[&index=8]:3.754458,(((blue1[&index=11]:6.543577,(blue2[&index=12]:1.691190,(red2[&index=14]:2.041309,red1[&index=13]:0.036615)[&index=21]:1.386760)[&index=22]:2.714690)[&index=23]:4.391858,no_tail_r3[&index=10]:0.927831)[&index=24]:1.491814,no_tail_r2[&index=9]:7.555149)[&index=25]:6.116731,(no_tail_l1[&index=7]:7.743207,(no_tail_l2[&index=6]:5.766638,(((red_f1[&index=1]:10.922625,(blue_f1[&index=3]:2.513876,red_f2[&index=2]:0.054934)[&index=15]:1.791383)[&index=17]:1.990908,blue_f2[&index=4]:3.850011)[&index=16]:4.595945,no_tail_l3[&index=5]:0.805420)[&index=18]:6.816012)[&index=19]:5.395906)[&index=20]:2.311918)[&index=26];
757600	-177.602	-95.3181	-82.2839	(((no_tail_l2[&index=6]:3.685806,((((red_f1[&index=1]:0.096056,blue_f1[&index=3]:0.048576)[&index=15]:0.040029,blue_f2[&index=4]:0.075730)[&index=17]:2.503820,red_f2[&index=2]:3.812066)[&index=16]:1.006454,no_tail_l3[&index=5]:19.928411)[&index=18]:2.713340)[&index=19]:0.972783,no_tail_l1[&index=7]:3.245279)[&index=20]:11.173128,(no_tail_r2[&index=9]:2.551382,(no_tail_r3[&index=10]:1.578734,((blue2[&index=12]:0.799911,(red1[&index=13]:0.191400,red2[&index=14]:0.045703)[&index=21]:2.283808)[&index=22]:13.099046,blue1[&index=11]:10.235803)[&index=23]:1.204477)[&index=24]:2.339874)[&index=25]:5.478526,ano_tail_r1[&index=8]:4.408596)[&index=26];
757700	-194.687	-111.318	-83.3691	(ano_tail_r1[&index=8]:1.479932,(no_tail_l1[&index=7]:4.053318,((no_tail_l3[&index=5]:20.254491,((red_f1[&index=1]:0.420982,blue_f2[&index=4]:14.117038)[&index=17]:0.300822,(blue_f1[&index=3]:0.126785,red_f2[&index=2]:0.941148)[&index=15]:4.573859)[&index=16]:0.324585)[&index=18]:4.719576,no_tail_l2[&index=6]:0.565350)[&index=19]:1.489974)[&index=20]:3.254874,((no_tail_r3[&index=10]:9.939972,(blue1[&index=11]:0.911671,(blue2[&index=12]:4.031303,(red1[&index=13]:1.280168,red2[&index=14]:6.105968)[&index=21]:1.921089)[&index=22]:3.153286)[&index=23]:1.792416)[&index=24]:1.269074,no_tail_r2[&index=9]:3.960833)[&index=25]:7.956078)[&index=26];
757800	-178.306	-96.3764	-81.9292	(((((blue2[&index=12]:6.399815,(red1[&index=13]:0.011371,red2[&index=14]:0.004267)[&index=21]:5.223856)[&index=22]:1.673314,blue1[&index=11]:3.139499)[&index=23]:17.415980,no_tail_r3[&index=10]:5.152473)[&index=24]:4.914519,no_tail_r2[&index=9]:2.585920)[&index=25]:0.731010,((no_tail_l2[&index=6]:1.715048,(no_tail_l3[&index=5]:8.870219,(red_f1[&index=1]:3.301070,(red_f2[&index=2]:4.023648,(blue_f2[&index=4]:0.006407,blue_f1[&index=3]:0.042978)[&index=17]:7.420522)[&index=15]:2.516066)[&index=16]:0.008651)[&index=18]:0.375357)[&index=19]:5.172152,no_tail_l1[&index=7]:6.017040)[&index=20]:1.148295,ano_tail_r1[&index=8]:3.875714)[&index=26];
757900	-185.555	-102.334	-83.2213	(((no_tail_r3[&index=10]:1.344149,(blue1[&index=11]:2.727936,((red2[&index=14]:0.468988,red1[&index=13]:3.587198)[&index=21]:1.610756,blue2[&index=12]:2.194713)[&index=22]:2.097851)[&index=23]:3.103858)[&index=24]:2.024462,no_tail_r2[&index=9]:2.088280)[&index=25]:3.197539,((((blue_f1[&index=3]:10.475640,(blue_f2[&index=4]:0.172143,(red_f2[&index=2]:0.034881,red_f1[&index=1]:0.185863)[&index=17]:0.100865)[&index=15]:6.331345)[&index=16]:13.203871,no_tail_l3[&index=5]:2.230654)[&index=18]:12.357006,no_tail_l2[&index=6]:14.199166)[&index=19]:0.369068,no_tail_l1[&index=7]:4.556457)[&index=20]:2.581653,ano_tail_r1[&index=8]:6.961064)[&index=26];
758000	-177.691	-95.6072	-82.0833	(ano_tail_r1[&index=8]:10.226993,((no_tail_l2[&index=6]:5.066754,(no_tail_l3[&index=5]:12.628331,(red_f1[&index=1]:5.008721,(red_f2[&index=2]:0.084674,(blue_f1[&index=3]:0.068295,blue_f2[&index=4]:0.136121)[&index=15]:0.156675)[&index=17]:2.392767)[&index=16]:2.866444)[&index=18]:0.522919)[&index=19]:5.130726,no_tail_l1[&index=7]:2.591537)[&index=20]:1.593454,((no_tail_r3[&index=10]:1.180680,(((red2[&index=14]:0.135818,red1[&index=13]:0.044631)[&index=21]:7.230834,blue2[&index=12]:1.506642)[&index=22]:5.998822,blue1[&index=11]:10.740952)[&index=23]:6.537226)[&index=24]:4.847407,no_tail_r2[&index=9]:2.726506)[&index=25]:3.091773)[&index=26];
758100	-181.057	-95.1969	-85.8603	((no_tail_l1[&index=7]:6.419656,(((red_f1[&index=1]:0.123006,(red_f2[&index=2]:0.312578,(blue_f1[&index=3]:0.044804,blue_f2[&index=4]:0.046637)[&index=16]:0.444034)[&index=15]:0.166402)[&index=17]:6.624863,no_tail_l3[&index=5]:1.571480)[&index=18]:7.274778,no_tail_l2[&index=6]:2.531939)[&index=19]:6.665361)[&index=20]:15.417683,(no_tail_r2[&index=9]:1.551680,(no_tail_r3[&index=10]:4.393562,(blue1[&index=11]:0.084922,(blue2[&index=12]:3.911520,(red2[&index=14]:0.407861,red1[&index=13]:0.129102)[&index=21]:29.023300)[&index=22]:6.316830)[&index=23]:8.355750)[&index=24]:2.481638)[&index=25]:2.983548,ano_tail_r1[&index=8]:4.117755)[&index=26];
758200	-184.456	-97.5906	-86.8652	(ano_tail_r1[&index=8]:14.903538,(no_tail_r2[&index=9]:10.907729,(no_tail_r3[&index=10]:7.464456,(((red1[&index=13]:0.126120,red2[&index=14]:0.046714)[&index=21]:0.721863,blue2[&index=12]:0.709628)[&index=22]:4.547759,blue1[&index=11]:0.181254)[&index=23]:17.189492)[&index=24]:2.018366)[&index=25]:1.853612,(no_tail_l1[&index=7]:1.996085,((no_tail_l3[&index=5]:0.975434,(blue_f2[&index=4]:3.643706,(blue_f1[&index=3]:0.011595,(red_f1[&index=1]:0.006693,red_f2[&index=2]:0.045358)[&index=16]:23.771176)[&index=17]:1.001763)[&index=15]:0.371639)[&index=18]:1.576989,no_tail_l2[&index=6]:4.877739)[&index=19]:0.567368)[&index=20]:16.908945)[&index=26];
758300	-187.357	-97.0001	-90.3569	((no_tail_l1[&index=7]:2.917766,(((blue_f2[&index=4]:14.002882,((red_f2[&index=2]:0.001685,red_f1[&index=1]:0.030748)[&index=16]:10.173800,blue_f1[&index=3]:15.179314)[&index=15]:18.943293)[&index=17]:4.336244,no_tail_l3[&index=5]:8.905464)[&index=18]:6.016062,no_tail_l2[&index=6]:9.525549)[&index=19]:1.706762)[&index=20]:3.437632,(no_tail_r2[&index=9]:4.911722,((blue1[&index=11]:0.618880,(blue2[&index=12]:5.184261,(red1[&index=13]:0.059868,red2[&index=14]:0.028813)[&index=21]:1.798468)[&index=22]:6.415598)[&index=23]:0.957825,no_tail_r3[&index=10]:5.302640)[&index=24]:12.318066)[&index=25]:0.070699,ano_tail_r1[&index=8]:1.039375)[&index=26];
758400	-181.332	-97.0372	-84.2943	(ano_tail_r1[&index=8]:9.227494,(((no_tail_l3[&index=5]:0.209272,(blue_f1[&index=3]:0.495947,((red_f1[&index=1]:0.005858,red_f2[&index=2]:0.084624)[&index=16]:0.114370,blue_f2[&index=4]:0.023667)[&index=15]:0.129119)[&index=17]:2.380851)[&index=18]:0.248897,no_tail_l2[&index=6]:14.060218)[&index=19]:4.079173,no_tail_l1[&index=7]:3.861200)[&index=20]:2.755224,(no_tail_r2[&index=9]:8.893363,((blue1[&index=11]:14.018246,((red1[&index=13]:0.614506,red2[&index=14]:1.538748)[&index=21]:6.864962,blue2[&index=12]:7.321600)[&index=22]:1.166873)[&index=23]:4.018813,no_tail_r3[&index=10]:11.159829)[&index=24]:4.651180)[&index=25]:5.646450)[&index=26];
758500	-185.085	-106.932	-78.1535	(((no_tail_r3[&index=10]:1.038721,(blue1[&index=11]:2.841352,(blue2[&index=12]:4.631699,(red2[&index=14]:4.859958,red1[&index=13]:4.857680)[&index=21]:7.094435)[&index=22]:3.729699)[&index=23]:0.145327)[&index=24]:2.212110,no_tail_r2[&index=9]:1.493122)[&index=25]:1.471657,(no_tail_l1[&index=7]:4.361558,(no_tail_l2[&index=6]:2.464035,(no_tail_l3[&index=5]:0.602214,((blue_f2[&index=4]:0.004835,blue_f1[&index=3]:0.302251)[&index=16]:6.113299,(red_f2[&index=2]:1.183008,red_f1[&index=1]:6.294054)[&index=17]:0.766205)[&index=15]:3.901273)[&index=18]:3.884617)[&index=19]:1.083638)[&index=20]:3.820079,ano_tail_r1[&index=8]:3.709790)[&index=26];
758600	-189.733	-104.223	-85.5106	(ano_tail_r1[&index=8]:1.636085,(no_tail_r2[&index=9]:6.361615,(((blue2[&index=12]:2.627776,(red1[&index=13]:0.011283,red2[&index=14]:0.002934)[&index=21]:0.769272)[&index=22]:7.333143,blue1[&index=11]:1.567372)[&index=23]:5.045652,no_tail_r3[&index=10]:7.347410)[&index=24]:15.891002)[&index=25]:4.106855,(no_tail_l1[&index=7]:0.555661,(((blue_f2[&index=4]:7.198870,(red_f2[&index=2]:0.071061,(red_f1[&index=1]:4.827671,blue_f1[&index=3]:1.457428)[&index=15]:9.443240)[&index=17]:8.509390)[&index=16]:3.284218,no_tail_l3[&index=5]:7.328148)[&index=18]:0.947003,no_tail_l2[&index=6]:0.356537)[&index=19]:4.071454)[&index=20]:8.900666)[&index=26];
758700	-173.552	-94.62	-78.932	(((no_tail_r3[&index=10]:5.638639,((blue2[&index=12]:0.807090,(red2[&index=14]:0.076797,red1[&index=13]:0.054970)[&index=21]:0.064406)[&index=22]:1.285707,blue1[&index=11]:3.582153)[&index=23]:2.659788)[&index=24]:4.881581,no_tail_r2[&index=9]:4.649118)[&index=25]:11.951116,ano_tail_r1[&index=8]:1.870521,(no_tail_l1[&index=7]:11.631097,((no_tail_l3[&index=5]:0.205958,(((red_f1[&index=1]:0.073279,blue_f1[&index=3]:0.217329)[&index=17]:0.018852,red_f2[&index=2]:0.186411)[&index=15]:3.518988,blue_f2[&index=4]:4.163087)[&index=16]:3.858714)[&index=18]:2.447178,no_tail_l2[&index=6]:0.742738)[&index=19]:2.468128)[&index=20]:9.705487)[&index=26];
758800	-189.589	-100.85	-88.7392	(ano_tail_r1[&index=8]:14.265435,((((blue2[&index=12]:17.281523,(red2[&index=14]:3.195506,red1[&index=13]:4.716734)[&index=21]:6.325702)[&index=22]:3.039494,blue1[&index=11]:3.859499)[&index=23]:6.558907,no_tail_r3[&index=10]:6.909193)[&index=24]:2.047804,no_tail_r2[&index=9]:4.127521)[&index=25]:1.217247,(((((blue_f1[&index=3]:0.407823,blue_f2[&index=4]:0.005850)[&index=16]:4.047930,(red_f2[&index=2]:0.090028,red_f1[&index=1]:0.043961)[&index=17]:4.004949)[&index=15]:3.995345,no_tail_l3[&index=5]:18.181275)[&index=18]:5.811974,no_tail_l2[&index=6]:2.241832)[&index=19]:0.088123,no_tail_l1[&index=7]:4.356251)[&index=20]:8.974918)[&index=26];
758900	-187.184	-105.19	-81.9943	(ano_tail_r1[&index=8]:2.746664,((no_tail_l2[&index=6]:8.970380,(no_tail_l3[&index=5]:0.790914,(((red_f1[&index=1]:6.131947,red_f2[&index=2]:3.907619)[&index=15]:1.976554,blue_f1[&index=3]:0.968416)[&index=16]:2.654252,blue_f2[&index=4]:0.271419)[&index=17]:14.587417)[&index=18]:2.771718)[&index=19]:2.873506,no_tail_l1[&index=7]:5.711799)[&index=20]:2.290353,(no_tail_r2[&index=9]:2.290964,((blue1[&index=11]:10.510886,((red2[&index=14]:0.016599,red1[&index=13]:0.099972)[&index=21]:2.002247,blue2[&index=12]:0.360503)[&index=22]:1.583970)[&index=23]:6.039793,no_tail_r3[&index=10]:7.768078)[&index=24]:0.186869)[&index=25]:4.557637)[&index=26];
759000	-190.372	-105.417	-84.9545	((no_tail_r2[&index=9]:1.485130,(no_tail_r3[&index=10]:12.273774,(blue1[&index=11]:9.085618,(blue2[&index=12]:3.338459,(red1[&index=13]:0.052659,red2[&index=14]:0.077581)[&index=21]:1.798394)[&index=22]:6.964534)[&index=23]:9.453286)[&index=24]:0.436331)[&index=25]:7.094365,((no_tail_l2[&index=6]:3.219669,(((blue_f2[&index=4]:9.416988,(blue_f1[&index=3]:2.619730,red_f2[&index=2]:3.425384)[&index=15]:0.332943)[&index=17]:7.966538,red_f1[&index=1]:9.478623)[&index=16]:6.129419,no_tail_l3[&index=5]:0.869225)[&index=18]:0.663417)[&index=19]:2.627649,no_tail_l1[&index=7]:3.798043)[&index=20]:1.046719,ano_tail_r1[&index=8]:3.217061)[&index=26];
759100	-170.606	-95.0519	-75.5544	((no_tail_l1[&index=7]:4.853006,(no_tail_l2[&index=6]:3.969547,(no_tail_l3[&index=5]:0.035671,(((red_f2[&index=2]:0.749919,red_f1[&index=1]:2.613498)[&index=16]:0.315911,blue_f1[&index=3]:0.051682)[&index=17]:0.062530,blue_f2[&index=4]:0.053098)[&index=15]:0.113829)[&index=18]:6.318217)[&index=19]:2.158212)[&index=20]:7.500974,(no_tail_r2[&index=9]:7.035216,(no_tail_r3[&index=10]:2.169430,(((red1[&index=13]:0.049091,red2[&index=14]:0.005886)[&index=21]:4.235035,blue2[&index=12]:4.022310)[&index=22]:2.376163,blue1[&index=11]:1.624117)[&index=23]:2.430948)[&index=24]:3.497827)[&index=25]:2.331002,ano_tail_r1[&index=8]:1.298014)[&index=26];
759200	-189.526	-108.345	-81.1813	((no_tail_r2[&index=9]:3.035269,(no_tail_r3[&index=10]:0.521515,(blue1[&index=11]:4.096439,((red1[&index=13]:8.259562,red2[&index=14]:9.731081)[&index=21]:7.311912,blue2[&index=12]:2.469543)[&index=22]:0.170418)[&index=23]:0.026262)[&index=24]:0.838346)[&index=25]:4.906770,ano_tail_r1[&index=8]:1.089999,((((blue_f1[&index=3]:6.892880,((blue_f2[&index=4]:1.847340,red_f2[&index=2]:0.090882)[&index=16]:0.305981,red_f1[&index=1]:0.131988)[&index=17]:1.026004)[&index=15]:4.391169,no_tail_l3[&index=5]:5.393613)[&index=18]:2.535262,no_tail_l2[&index=6]:4.870701)[&index=19]:6.979267,no_tail_l1[&index=7]:4.115790)[&index=20]:6.967592)[&index=26];
759300	-199.391	-107.855	-91.5367	(((no_tail_r3[&index=10]:2.636155,(blue1[&index=11]:0.532484,(blue2[&index=12]:10.831760,(red2[&index=14]:0.206469,red1[&index=13]:0.222588)[&index=21]:7.200567)[&index=22]:11.031107)[&index=23]:5.238027)[&index=24]:1.831686,no_tail_r2[&index=9]:4.200441)[&index=25]:0.356161,ano_tail_r1[&index=8]:1.963067,(((no_tail_l3[&index=5]:3.993670,((red_f2[&index=2]:1.119021,red_f1[&index=1]:13.671967)[&index=15]:2.845103,(blue_f2[&index=4]:16.838067,blue_f1[&index=3]:19.433466)[&index=16]:3.644630)[&index=17]:5.903666)[&index=18]:1.045640,no_tail_l2[&index=6]:13.039373)[&index=19]:0.172675,no_tail_l1[&index=7]:5.912436)[&index=20]:5.912062)[&index=26];
759400	-185.334	-106.556	-78.7779	(((((blue2[&index=12]:4.288606,(red2[&index=14]:0.165582,red1[&index=13]:0.120208)[&index=21]:2.487070)[&index=22]:0.097424,blue1[&index=11]:3.820667)[&index=23]:0.772537,no_tail_r3[&index=10]:0.262048)[&index=24]:4.933302,no_tail_r2[&index=9]:5.644400)[&index=25]:13.027029,((no_tail_l2[&index=6]:2.097221,(((blue_f2[&index=4]:2.290965,blue_f1[&index=3]:0.041635)[&index=16]:2.314442,(red_f1[&index=1]:11.533668,red_f2[&index=2]:2.889626)[&index=15]:9.187909)[&index=17]:1.415601,no_tail_l3[&index=5]:0.671170)[&index=18]:1.881091)[&index=19]:1.453059,no_tail_l1[&index=7]:3.395270)[&index=20]:0.206175,ano_tail_r1[&index=8]:0.991824)[&index=26];
759500	-193.957	-104.859	-89.0985	(ano_tail_r1[&index=8]:0.480308,(no_tail_r2[&index=9]:8.509629,(no_tail_r3[&index=10]:0.686982,(blue1[&index=11]:1.046758,(blue2[&index=12]:1.878027,(red1[&index=13]:0.010556,red2[&index=14]:0.069810)[&index=21]:4.529028)[&index=22]:3.538135)[&index=23]:9.364360)[&index=24]:19.190118)[&index=25]:0.321693,((no_tail_l2[&index=6]:5.176758,(no_tail_l3[&index=5]:2.510257,(red_f2[&index=2]:17.216484,(blue_f1[&index=3]:5.584506,(blue_f2[&index=4]:16.916523,red_f1[&index=1]:3.708586)[&index=17]:0.993709)[&index=15]:12.212170)[&index=16]:0.922232)[&index=18]:2.560176)[&index=19]:1.075299,no_tail_l1[&index=7]:0.479711)[&index=20]:8.609769)[&index=26];
759600	-178.001	-93.1846	-84.8168	(ano_tail_r1[&index=8]:9.987157,(((no_tail_l3[&index=5]:0.500835,((blue_f2[&index=4]:0.003284,(red_f1[&index=1]:0.029184,red_f2[&index=2]:0.112648)[&index=15]:0.203461)[&index=16]:6.367526,blue_f1[&index=3]:19.023458)[&index=17]:5.098005)[&index=18]:1.502599,no_tail_l2[&index=6]:8.591611)[&index=19]:10.114174,no_tail_l1[&index=7]:10.486490)[&index=20]:2.865353,((no_tail_r3[&index=10]:1.005283,(blue1[&index=11]:2.122767,((red2[&index=14]:0.008163,red1[&index=13]:0.021352)[&index=21]:10.360460,blue2[&index=12]:0.303807)[&index=22]:0.925110)[&index=23]:8.032695)[&index=24]:0.052767,no_tail_r2[&index=9]:3.877628)[&index=25]:4.587186)[&index=26];
759700	-185.043	-96.1047	-88.938	((((blue1[&index=11]:12.106646,(blue2[&index=12]:3.391536,(red1[&index=13]:0.173098,red2[&index=14]:0.077418)[&index=21]:13.691083)[&index=22]:2.817644)[&index=23]:8.214681,no_tail_r3[&index=10]:15.319594)[&index=24]:4.520011,no_tail_r2[&index=9]:6.630033)[&index=25]:17.310284,((((red_f1[&index=1]:0.188186,(blue_f1[&index=3]:0.509670,(blue_f2[&index=4]:0.187061,red_f2[&index=2]:0.320805)[&index=15]:0.041177)[&index=16]:0.028036)[&index=17]:3.515293,no_tail_l3[&index=5]:2.084637)[&index=18]:6.204628,no_tail_l2[&index=6]:3.997910)[&index=19]:6.363486,no_tail_l1[&index=7]:12.694371)[&index=20]:5.491077,ano_tail_r1[&index=8]:0.910464)[&index=26];
759800	-200.268	-112.296	-87.9716	((no_tail_l1[&index=7]:4.076015,(no_tail_l2[&index=6]:2.446611,(no_tail_l3[&index=5]:0.775715,(red_f2[&index=2]:9.809560,(blue_f2[&index=4]:12.969001,(blue_f1[&index=3]:1.477945,red_f1[&index=1]:3.008260)[&index=17]:17.946184)[&index=16]:1.249075)[&index=15]:3.292550)[&index=18]:5.087837)[&index=19]:12.374546)[&index=20]:3.568240,ano_tail_r1[&index=8]:5.468947,(no_tail_r2[&index=9]:0.280919,(no_tail_r3[&index=10]:0.564712,((blue2[&index=12]:2.905239,(red1[&index=13]:11.735997,red2[&index=14]:4.667662)[&index=21]:5.428338)[&index=22]:0.335303,blue1[&index=11]:1.585121)[&index=23]:1.563540)[&index=24]:8.443398)[&index=25]:0.896124)[&index=26];
759900	-182.33	-104.85	-77.4802	(((((blue2[&index=12]:0.051641,(red2[&index=14]:2.743400,red1[&index=13]:0.008858)[&index=21]:0.337200)[&index=22]:8.230588,blue1[&index=11]:4.480236)[&index=23]:1.898277,no_tail_r3[&index=10]:10.505228)[&index=24]:3.690336,no_tail_r2[&index=9]:1.409513)[&index=25]:5.578142,(no_tail_l1[&index=7]:0.033495,(no_tail_l2[&index=6]:0.620762,((red_f2[&index=2]:3.762359,(red_f1[&index=1]:2.485458,(blue_f2[&index=4]:0.136605,blue_f1[&index=3]:0.276089)[&index=17]:1.702815)[&index=15]:4.258337)[&index=16]:10.131210,no_tail_l3[&index=5]:2.111400)[&index=18]:1.537347)[&index=19]:0.999409)[&index=20]:1.183552,ano_tail_r1[&index=8]:1.327606)[&index=26];
760000	-195.734	-102.919	-92.8147	((no_tail_r2[&index=9]:2.736203,(((blue2[&index=12]:5.263522,(red1[&index=13]:0.029508,red2[&index=14]:0.220450)[&index=21]:12.315539)[&index=22]:4.907190,blue1[&index=11]:9.589728)[&index=23]:0.356280,no_tail_r3[&index=10]:2.241752)[&index=24]:1.634858)[&index=25]:13.925382,ano_tail_r1[&index=8]:2.520417,(no_tail_l1[&index=7]:0.790799,(no_tail_l2[&index=6]:0.598712,((blue_f1[&index=3]:0.024916,((blue_f2[&index=4]:0.003790,red_f1[&index=1]:0.011329)[&index=17]:3.863584,red_f2[&index=2]:5.066301)[&index=15]:4.284424)[&index=16]:24.691872,no_tail_l3[&index=5]:17.657791)[&index=18]:17.597764)[&index=19]:7.799928)[&index=20]:8.040542)[&index=26];
760100	-185.429	-106.846	-78.5827	((no_tail_l1[&index=7]:1.485580,(((blue_f1[&index=3]:0.877923,(red_f2[&index=2]:1.463343,(red_f1[&index=1]:0.209649,blue_f2[&index=4]:0.701286)[&index=15]:3.763981)[&index=16]:4.970543)[&index=17]:13.103595,no_tail_l3[&index=5]:11.874021)[&index=18]:5.879953,no_tail_l2[&index=6]:2.624830)[&index=19]:0.315443)[&index=20]:3.155087,(no_tail_r2[&index=9]:2.944618,((blue1[&index=11]:0.307038,(blue2[&index=12]:0.571694,(red1[&index=13]:0.021465,red2[&index=14]:0.471723)[&index=21]:1.834889)[&index=22]:2.341347)[&index=23]:1.535865,no_tail_r3[&index=10]:4.303991)[&index=24]:4.785743)[&index=25]:3.404673,ano_tail_r1[&index=8]:2.063972)[&index=26];
760200	-185.942	-101.446	-84.4961	(((((blue_f1[&index=3]:3.906687,(blue_f2[&index=4]:0.023566,(red_f2[&index=2]:0.108015,red_f1[&index=1]:0.069076)[&index=15]:0.365991)[&index=17]:6.356389)[&index=16]:14.013090,no_tail_l3[&index=5]:17.136901)[&index=18]:1.397479,no_tail_l2[&index=6]:1.289622)[&index=19]:4.655036,no_tail_l1[&index=7]:10.404743)[&index=20]:13.547981,(no_tail_r2[&index=9]:0.235805,((blue1[&index=11]:1.453740,(blue2[&index=12]:8.205944,(red2[&index=14]:3.900542,red1[&index=13]:3.294347)[&index=21]:1.139385)[&index=22]:0.155977)[&index=23]:0.073051,no_tail_r3[&index=10]:0.243882)[&index=24]:0.647566)[&index=25]:11.560951,ano_tail_r1[&index=8]:0.393721)[&index=26];
760300	-183.829	-98.7663	-85.0624	((no_tail_r2[&index=9]:5.732805,((blue1[&index=11]:0.236508,((red2[&index=14]:0.128158,red1[&index=13]:0.030511)[&index=21]:0.139893,blue2[&index=12]:0.001623)[&index=22]:0.027489)[&index=23]:14.429663,no_tail_r3[&index=10]:3.452782)[&index=24]:16.507284)[&index=25]:0.882195,ano_tail_r1[&index=8]:6.211225,(no_tail_l1[&index=7]:2.788420,(((blue_f2[&index=4]:6.122171,(blue_f1[&index=3]:0.528051,(red_f1[&index=1]:1.491774,red_f2[&index=2]:4.503646)[&index=16]:10.994344)[&index=15]:4.886773)[&index=17]:0.960786,no_tail_l3[&index=5]:3.564027)[&index=18]:0.082055,no_tail_l2[&index=6]:11.263509)[&index=19]:8.966824)[&index=20]:3.478330)[&index=26];
760400	-180.18	-92.1198	-88.0602	((no_tail_r2[&index=9]:7.131878,(((blue2[&index=12]:0.112581,(red2[&index=14]:0.148670,red1[&index=13]:0.004829)[&index=21]:0.115385)[&index=22]:0.175812,blue1[&index=11]:0.270904)[&index=23]:0.590237,no_tail_r3[&index=10]:14.253603)[&index=24]:6.986935)[&index=25]:18.429935,ano_tail_r1[&index=8]:9.573494,(no_tail_l1[&index=7]:5.522614,(no_tail_l2[&index=6]:7.756011,(no_tail_l3[&index=5]:7.401685,(red_f2[&index=2]:4.410883,(blue_f1[&index=3]:0.166145,(red_f1[&index=1]:0.156445,blue_f2[&index=4]:0.233340)[&index=16]:0.079146)[&index=17]:1.361275)[&index=15]:21.270936)[&index=18]:5.787924)[&index=19]:5.878922)[&index=20]:4.580485)[&index=26];
760500	-193.734	-105.605	-88.1296	(ano_tail_r1[&index=8]:0.233249,((no_tail_l2[&index=6]:0.493500,(((blue_f2[&index=4]:0.233419,blue_f1[&index=3]:0.091463)[&index=16]:3.494578,(red_f2[&index=2]:6.623594,red_f1[&index=1]:3.372183)[&index=17]:9.949899)[&index=15]:1.695346,no_tail_l3[&index=5]:1.275593)[&index=18]:7.082610)[&index=19]:6.521669,no_tail_l1[&index=7]:11.481646)[&index=20]:5.078321,(no_tail_r2[&index=9]:0.224899,(no_tail_r3[&index=10]:8.307341,(blue1[&index=11]:6.661527,((red1[&index=13]:25.468657,red2[&index=14]:3.992014)[&index=21]:2.157602,blue2[&index=12]:8.872485)[&index=22]:4.085798)[&index=23]:2.683294)[&index=24]:2.231259)[&index=25]:0.435039)[&index=26];
760600	-184.662	-103.996	-80.6653	(ano_tail_r1[&index=8]:4.074752,((no_tail_l2[&index=6]:14.803614,(no_tail_l3[&index=5]:3.500169,((red_f2[&index=2]:2.034901,(blue_f2[&index=4]:0.009303,blue_f1[&index=3]:0.000108)[&index=16]:2.244624)[&index=15]:5.043124,red_f1[&index=1]:3.303225)[&index=17]:3.186899)[&index=18]:2.506452)[&index=19]:3.000794,no_tail_l1[&index=7]:1.247035)[&index=20]:6.967142,(no_tail_r2[&index=9]:0.350898,(((blue2[&index=12]:0.837387,(red1[&index=13]:12.314974,red2[&index=14]:4.228087)[&index=21]:0.761009)[&index=22]:0.994459,blue1[&index=11]:2.844419)[&index=23]:9.119918,no_tail_r3[&index=10]:0.521354)[&index=24]:1.479122)[&index=25]:0.051832)[&index=26];
760700	-178.435	-98.8253	-79.6097	((no_tail_r2[&index=9]:6.190903,(((blue2[&index=12]:0.016193,(red2[&index=14]:0.056666,red1[&index=13]:0.013397)[&index=21]:0.347252)[&index=22]:17.884516,blue1[&index=11]:3.070647)[&index=23]:6.646913,no_tail_r3[&index=10]:2.873084)[&index=24]:0.304303)[&index=25]:5.026764,ano_tail_r1[&index=8]:6.748362,(no_tail_l1[&index=7]:0.988625,((((blue_f2[&index=4]:0.523370,(red_f2[&index=2]:0.091153,red_f1[&index=1]:0.486356)[&index=16]:3.904823)[&index=15]:0.139663,blue_f1[&index=3]:5.125529)[&index=17]:7.456812,no_tail_l3[&index=5]:0.628475)[&index=18]:0.077378,no_tail_l2[&index=6]:2.690841)[&index=19]:2.603694)[&index=20]:6.251917)[&index=26];
760800	-188.804	-110.906	-77.8978	((no_tail_r2[&index=9]:2.375713,(no_tail_r3[&index=10]:0.200352,(blue1[&index=11]:0.224391,(blue2[&index=12]:0.330928,(red1[&index=13]:2.153338,red2[&index=14]:6.209657)[&index=21]:2.045870)[&index=22]:0.589854)[&index=23]:2.778025)[&index=24]:0.855704)[&index=25]:6.057316,ano_tail_r1[&index=8]:2.044519,((no_tail_l2[&index=6]:5.732149,((red_f2[&index=2]:1.814928,(blue_f2[&index=4]:0.501333,(blue_f1[&index=3]:0.318279,red_f1[&index=1]:6.866506)[&index=15]:1.401510)[&index=16]:3.593932)[&index=17]:3.972008,no_tail_l3[&index=5]:1.971207)[&index=18]:4.677857)[&index=19]:6.510645,no_tail_l1[&index=7]:4.160671)[&index=20]:4.201304)[&index=26];
760900	-183.644	-98.5615	-85.0828	(((((((red_f2[&index=2]:0.143885,red_f1[&index=1]:0.007653)[&index=16]:0.755733,blue_f2[&index=4]:0.174823)[&index=15]:0.008305,blue_f1[&index=3]:0.234757)[&index=17]:9.912134,no_tail_l3[&index=5]:6.447376)[&index=18]:2.731720,no_tail_l2[&index=6]:5.062157)[&index=19]:0.045007,no_tail_l1[&index=7]:1.765216)[&index=20]:2.764228,ano_tail_r1[&index=8]:1.121608,(no_tail_r2[&index=9]:0.652674,(no_tail_r3[&index=10]:11.555904,((blue2[&index=12]:10.388306,(red2[&index=14]:0.007106,red1[&index=13]:1.511416)[&index=21]:15.847855)[&index=22]:13.599459,blue1[&index=11]:10.537788)[&index=23]:0.955155)[&index=24]:10.101784)[&index=25]:1.180907)[&index=26];
761000	-194.911	-105.749	-89.1611	(((((blue2[&index=12]:0.272023,(red1[&index=13]:0.091768,red2[&index=14]:0.072320)[&index=21]:2.496699)[&index=22]:15.444577,blue1[&index=11]:3.239327)[&index=23]:1.751704,no_tail_r3[&index=10]:3.247600)[&index=24]:0.584818,no_tail_r2[&index=9]:8.758119)[&index=25]:2.267116,ano_tail_r1[&index=8]:1.153588,(no_tail_l1[&index=7]:0.895598,(no_tail_l2[&index=6]:8.146909,(((red_f1[&index=1]:0.818659,(red_f2[&index=2]:4.144088,blue_f1[&index=3]:3.553327)[&index=15]:4.981929)[&index=16]:0.285712,blue_f2[&index=4]:15.978699)[&index=17]:10.249099,no_tail_l3[&index=5]:4.442602)[&index=18]:3.823255)[&index=19]:11.579892)[&index=20]:19.625082)[&index=26];
761100	-187.58	-100.206	-87.3738	(ano_tail_r1[&index=8]:10.770777,(no_tail_r2[&index=9]:4.403279,((((red1[&index=13]:0.213194,red2[&index=14]:0.256805)[&index=21]:17.140626,blue2[&index=12]:0.938978)[&index=22]:6.562186,blue1[&index=11]:0.257988)[&index=23]:0.003172,no_tail_r3[&index=10]:0.073502)[&index=24]:8.047693)[&index=25]:3.045931,(no_tail_l1[&index=7]:11.575109,(no_tail_l2[&index=6]:2.724883,(no_tail_l3[&index=5]:0.090828,((blue_f1[&index=3]:3.456207,(red_f2[&index=2]:0.049045,red_f1[&index=1]:0.188552)[&index=17]:3.849947)[&index=15]:5.279321,blue_f2[&index=4]:15.235968)[&index=16]:1.350612)[&index=18]:7.488099)[&index=19]:5.946122)[&index=20]:10.018975)[&index=26];
761200	-186.435	-102.709	-83.7267	(((no_tail_l2[&index=6]:6.781304,(no_tail_l3[&index=5]:5.934389,(red_f2[&index=2]:0.472380,((blue_f1[&index=3]:0.205899,blue_f2[&index=4]:0.040677)[&index=16]:0.704089,red_f1[&index=1]:0.012643)[&index=15]:20.961826)[&index=17]:9.988466)[&index=18]:3.235031)[&index=19]:3.982575,no_tail_l1[&index=7]:3.912454)[&index=20]:3.300739,ano_tail_r1[&index=8]:7.782051,(no_tail_r2[&index=9]:2.166296,(no_tail_r3[&index=10]:3.813432,(blue1[&index=11]:1.939950,((red2[&index=14]:0.743958,red1[&index=13]:0.235222)[&index=21]:3.898234,blue2[&index=12]:3.000304)[&index=22]:6.483960)[&index=23]:2.284536)[&index=24]:4.015549)[&index=25]:4.836640)[&index=26];
761300	-183.768	-105.37	-78.3982	(((no_tail_r3[&index=10]:4.966800,(blue1[&index=11]:0.336529,((red1[&index=13]:0.341543,red2[&index=14]:0.052119)[&index=21]:6.008029,blue2[&index=12]:0.505153)[&index=22]:1.394602)[&index=23]:1.993434)[&index=24]:3.900200,no_tail_r2[&index=9]:0.842867)[&index=25]:0.931531,ano_tail_r1[&index=8]:0.849945,((no_tail_l2[&index=6]:7.501102,((blue_f1[&index=3]:4.748530,((red_f1[&index=1]:0.229638,red_f2[&index=2]:0.702987)[&index=17]:1.715788,blue_f2[&index=4]:3.485955)[&index=16]:14.636607)[&index=15]:0.291175,no_tail_l3[&index=5]:2.595979)[&index=18]:11.384900)[&index=19]:0.375945,no_tail_l1[&index=7]:1.690982)[&index=20]:2.607732)[&index=26];
761400	-175.986	-92.9778	-83.0079	(((no_tail_r3[&index=10]:0.043380,((blue2[&index=12]:0.022791,(red1[&index=13]:0.011929,red2[&index=14]:0.057497)[&index=21]:0.321821)[&index=22]:2.062149,blue1[&index=11]:2.887995)[&index=23]:0.442560)[&index=24]:1.846095,no_tail_r2[&index=9]:0.341477)[&index=25]:9.045598,(((no_tail_l3[&index=5]:9.842237,(red_f1[&index=1]:6.850369,((blue_f1[&index=3]:0.054363,blue_f2[&index=4]:0.031008)[&index=17]:0.627833,red_f2[&index=2]:0.158413)[&index=16]:5.322108)[&index=15]:14.667719)[&index=18]:1.079647,no_tail_l2[&index=6]:11.401323)[&index=19]:5.997072,no_tail_l1[&index=7]:3.576962)[&index=20]:11.444397,ano_tail_r1[&index=8]:9.001692)[&index=26];
761500	-189.723	-105.745	-83.9782	(((no_tail_r3[&index=10]:0.457515,(blue1[&index=11]:1.662241,(blue2[&index=12]:4.578034,(red2[&index=14]:3.795139,red1[&index=13]:4.794634)[&index=21]:0.242776)[&index=22]:8.821022)[&index=23]:5.981973)[&index=24]:11.515481,no_tail_r2[&index=9]:1.345263)[&index=25]:0.678264,(no_tail_l1[&index=7]:11.385336,(((red_f1[&index=1]:4.541224,(red_f2[&index=2]:1.781448,(blue_f1[&index=3]:0.011860,blue_f2[&index=4]:0.152487)[&index=16]:2.271400)[&index=17]:3.742870)[&index=15]:0.908139,no_tail_l3[&index=5]:0.764726)[&index=18]:2.133432,no_tail_l2[&index=6]:1.873410)[&index=19]:5.277676)[&index=20]:12.786007,ano_tail_r1[&index=8]:10.487537)[&index=26];
761600	-179.218	-99.424	-79.7937	(ano_tail_r1[&index=8]:3.252731,(((blue1[&index=11]:4.110121,(blue2[&index=12]:2.294863,(red2[&index=14]:0.096882,red1[&index=13]:0.184654)[&index=21]:3.569451)[&index=22]:2.267961)[&index=23]:3.273419,no_tail_r3[&index=10]:10.251364)[&index=24]:7.019019,no_tail_r2[&index=9]:0.105841)[&index=25]:4.360577,((no_tail_l2[&index=6]:2.688046,(no_tail_l3[&index=5]:0.545619,((blue_f1[&index=3]:2.325934,(red_f1[&index=1]:0.004658,red_f2[&index=2]:0.085428)[&index=17]:3.462926)[&index=16]:1.791446,blue_f2[&index=4]:0.422807)[&index=15]:3.563242)[&index=18]:3.277080)[&index=19]:3.606225,no_tail_l1[&index=7]:6.551600)[&index=20]:11.955468)[&index=26];
761700	-198.895	-105.432	-93.4628	((((blue1[&index=11]:4.524965,(blue2[&index=12]:2.916571,(red1[&index=13]:0.188879,red2[&index=14]:0.014431)[&index=21]:13.340387)[&index=22]:0.389668)[&index=23]:6.740827,no_tail_r3[&index=10]:27.639451)[&index=24]:0.541514,no_tail_r2[&index=9]:0.531976)[&index=25]:0.299525,((((red_f2[&index=2]:4.806346,((red_f1[&index=1]:5.977498,blue_f1[&index=3]:34.566888)[&index=17]:0.666623,blue_f2[&index=4]:17.750572)[&index=16]:0.324509)[&index=15]:3.230834,no_tail_l3[&index=5]:3.407530)[&index=18]:1.792181,no_tail_l2[&index=6]:1.095300)[&index=19]:6.023363,no_tail_l1[&index=7]:11.386666)[&index=20]:0.678167,ano_tail_r1[&index=8]:0.578488)[&index=26];
761800	-189.201	-101.719	-87.4818	((no_tail_l1[&index=7]:10.764284,(no_tail_l2[&index=6]:0.341364,(no_tail_l3[&index=5]:5.247215,(red_f2[&index=2]:0.105909,(blue_f1[&index=3]:0.393027,(blue_f2[&index=4]:0.018657,red_f1[&index=1]:0.021239)[&index=16]:0.303046)[&index=15]:0.168100)[&index=17]:4.510413)[&index=18]:16.385990)[&index=19]:2.874199)[&index=20]:1.396792,ano_tail_r1[&index=8]:2.604158,(((blue1[&index=11]:3.142103,(blue2[&index=12]:1.292789,(red2[&index=14]:16.067714,red1[&index=13]:8.513180)[&index=21]:0.521363)[&index=22]:1.642570)[&index=23]:18.896768,no_tail_r3[&index=10]:4.183635)[&index=24]:15.105426,no_tail_r2[&index=9]:4.641652)[&index=25]:0.366427)[&index=26];
761900	-183.848	-98.4712	-85.3765	(((((blue_f1[&index=3]:5.319303,(blue_f2[&index=4]:17.691496,(red_f1[&index=1]:0.102845,red_f2[&index=2]:0.000846)[&index=16]:2.483593)[&index=17]:1.275693)[&index=15]:1.670724,no_tail_l3[&index=5]:5.388071)[&index=18]:4.261656,no_tail_l2[&index=6]:6.674024)[&index=19]:4.422396,no_tail_l1[&index=7]:4.002775)[&index=20]:1.573501,(no_tail_r2[&index=9]:3.038264,(no_tail_r3[&index=10]:8.770247,(((red1[&index=13]:0.064120,red2[&index=14]:0.091545)[&index=21]:1.547363,blue2[&index=12]:8.479503)[&index=22]:0.824518,blue1[&index=11]:0.677709)[&index=23]:4.367304)[&index=24]:15.952574)[&index=25]:5.701751,ano_tail_r1[&index=8]:4.599637)[&index=26];
762000	-189.389	-104.708	-84.6816	(ano_tail_r1[&index=8]:0.289642,(no_tail_l1[&index=7]:2.911920,(((((blue_f2[&index=4]:4.806906,blue_f1[&index=3]:3.459443)[&index=15]:3.119733,red_f2[&index=2]:8.798989)[&index=17]:3.554609,red_f1[&index=1]:2.884982)[&index=16]:2.141155,no_tail_l3[&index=5]:14.932663)[&index=18]:3.281254,no_tail_l2[&index=6]:5.760299)[&index=19]:0.110829)[&index=20]:0.495456,(no_tail_r2[&index=9]:1.112258,((blue1[&index=11]:0.932116,(blue2[&index=12]:6.866241,(red2[&index=14]:0.065547,red1[&index=13]:0.004328)[&index=21]:7.047285)[&index=22]:8.576951)[&index=23]:8.690452,no_tail_r3[&index=10]:6.436020)[&index=24]:6.762369)[&index=25]:2.465630)[&index=26];
762100	-189.445	-105.62	-83.825	((no_tail_r2[&index=9]:5.618534,((((red1[&index=13]:0.060719,red2[&index=14]:0.094802)[&index=21]:21.445598,blue2[&index=12]:4.300826)[&index=22]:0.945647,blue1[&index=11]:3.128862)[&index=23]:7.513794,no_tail_r3[&index=10]:5.399132)[&index=24]:4.359727)[&index=25]:2.160984,((no_tail_l2[&index=6]:3.372598,(no_tail_l3[&index=5]:2.357429,(red_f1[&index=1]:0.580352,(blue_f2[&index=4]:1.884743,(red_f2[&index=2]:5.703201,blue_f1[&index=3]:5.163275)[&index=17]:3.167501)[&index=15]:0.102393)[&index=16]:4.675652)[&index=18]:4.318992)[&index=19]:1.254147,no_tail_l1[&index=7]:4.808120)[&index=20]:4.076965,ano_tail_r1[&index=8]:4.730131)[&index=26];
762200	-187.233	-106.657	-80.5758	(((no_tail_r3[&index=10]:0.990085,((blue2[&index=12]:8.003006,(red1[&index=13]:0.222818,red2[&index=14]:0.046537)[&index=21]:0.539497)[&index=22]:18.852393,blue1[&index=11]:3.141137)[&index=23]:2.973698)[&index=24]:1.009319,no_tail_r2[&index=9]:1.401810)[&index=25]:9.637101,ano_tail_r1[&index=8]:3.718359,(((((red_f2[&index=2]:5.730390,blue_f1[&index=3]:0.714323)[&index=16]:4.778399,(blue_f2[&index=4]:4.381218,red_f1[&index=1]:3.950504)[&index=15]:1.257372)[&index=17]:1.725592,no_tail_l3[&index=5]:5.215806)[&index=18]:0.857294,no_tail_l2[&index=6]:3.263612)[&index=19]:0.871398,no_tail_l1[&index=7]:1.558306)[&index=20]:0.138223)[&index=26];
762300	-183.911	-105.88	-78.0306	((no_tail_r2[&index=9]:12.761507,((blue1[&index=11]:0.624524,((red1[&index=13]:0.029045,red2[&index=14]:0.183173)[&index=21]:1.598808,blue2[&index=12]:6.421535)[&index=22]:2.287660)[&index=23]:0.928919,no_tail_r3[&index=10]:0.059482)[&index=24]:1.302049)[&index=25]:0.937702,ano_tail_r1[&index=8]:2.536835,(((no_tail_l3[&index=5]:0.451301,((blue_f2[&index=4]:2.110544,(red_f1[&index=1]:2.760988,red_f2[&index=2]:0.400424)[&index=15]:14.320745)[&index=17]:2.525377,blue_f1[&index=3]:5.245270)[&index=16]:0.085240)[&index=18]:7.870928,no_tail_l2[&index=6]:1.183486)[&index=19]:3.391169,no_tail_l1[&index=7]:0.989865)[&index=20]:1.245238)[&index=26];
762400	-186.431	-104.76	-81.6709	(ano_tail_r1[&index=8]:13.646326,((no_tail_l2[&index=6]:1.062928,(no_tail_l3[&index=5]:3.764117,(red_f1[&index=1]:5.852407,((blue_f2[&index=4]:0.056064,blue_f1[&index=3]:0.011919)[&index=17]:1.977090,red_f2[&index=2]:3.836571)[&index=16]:6.010307)[&index=15]:6.448764)[&index=18]:4.911300)[&index=19]:0.544918,no_tail_l1[&index=7]:4.864941)[&index=20]:1.063291,(no_tail_r2[&index=9]:0.830858,(no_tail_r3[&index=10]:6.837065,(blue1[&index=11]:5.741025,((red1[&index=13]:0.209707,red2[&index=14]:8.809061)[&index=21]:0.193688,blue2[&index=12]:6.986592)[&index=22]:3.099915)[&index=23]:0.699996)[&index=24]:1.548800)[&index=25]:1.445766)[&index=26];
762500	-185.563	-101.566	-83.9978	(((((blue2[&index=12]:0.962439,(red1[&index=13]:0.176929,red2[&index=14]:0.031931)[&index=21]:20.378162)[&index=22]:0.157351,blue1[&index=11]:5.490885)[&index=23]:3.176277,no_tail_r3[&index=10]:5.575564)[&index=24]:4.112843,no_tail_r2[&index=9]:0.215946)[&index=25]:16.051327,ano_tail_r1[&index=8]:1.697459,(no_tail_l1[&index=7]:14.197741,((((red_f2[&index=2]:4.903545,(red_f1[&index=1]:0.068043,blue_f2[&index=4]:0.015314)[&index=16]:5.310463)[&index=15]:2.152674,blue_f1[&index=3]:1.774087)[&index=17]:3.270029,no_tail_l3[&index=5]:2.326499)[&index=18]:1.289934,no_tail_l2[&index=6]:6.724214)[&index=19]:1.799368)[&index=20]:0.229115)[&index=26];
762600	-185.211	-102.944	-82.2673	(((no_tail_l2[&index=6]:4.212341,(no_tail_l3[&index=5]:2.274163,((blue_f1[&index=3]:7.215740,(blue_f2[&index=4]:0.145704,red_f1[&index=1]:0.651277)[&index=17]:7.520928)[&index=16]:0.637270,red_f2[&index=2]:5.978528)[&index=15]:1.233670)[&index=18]:2.478252)[&index=19]:3.172317,no_tail_l1[&index=7]:4.556119)[&index=20]:1.110584,(((blue1[&index=11]:0.787269,((red1[&index=13]:0.033840,red2[&index=14]:0.026282)[&index=21]:7.209830,blue2[&index=12]:8.589518)[&index=22]:6.382209)[&index=23]:11.257980,no_tail_r3[&index=10]:0.066013)[&index=24]:1.357789,no_tail_r2[&index=9]:8.640380)[&index=25]:2.006514,ano_tail_r1[&index=8]:5.891105)[&index=26];
762700	-190.401	-105.753	-84.6473	(ano_tail_r1[&index=8]:0.167158,(no_tail_r2[&index=9]:1.304279,(no_tail_r3[&index=10]:15.282831,(((red1[&index=13]:0.822363,red2[&index=14]:3.326148)[&index=21]:2.179266,blue2[&index=12]:1.191512)[&index=22]:0.424939,blue1[&index=11]:10.732075)[&index=23]:2.348853)[&index=24]:0.948288)[&index=25]:4.215751,(no_tail_l1[&index=7]:2.296451,(no_tail_l2[&index=6]:4.481280,((red_f1[&index=1]:1.931861,((blue_f1[&index=3]:0.034598,blue_f2[&index=4]:0.150930)[&index=16]:18.177548,red_f2[&index=2]:0.687508)[&index=17]:0.336561)[&index=15]:4.980954,no_tail_l3[&index=5]:0.250377)[&index=18]:19.736807)[&index=19]:4.179802)[&index=20]:5.147113)[&index=26];
762800	-185.427	-98.3179	-87.1094	((no_tail_l1[&index=7]:14.192821,(no_tail_l2[&index=6]:2.894025,(no_tail_l3[&index=5]:7.235045,((red_f1[&index=1]:0.069195,red_f2[&index=2]:0.086056)[&index=16]:0.977980,(blue_f1[&index=3]:0.112826,blue_f2[&index=4]:0.011728)[&index=17]:7.951301)[&index=15]:3.252057)[&index=18]:4.028304)[&index=19]:17.998521)[&index=20]:1.177350,(no_tail_r2[&index=9]:3.657520,(no_tail_r3[&index=10]:0.139896,(blue1[&index=11]:0.111486,(blue2[&index=12]:0.878319,(red2[&index=14]:0.275863,red1[&index=13]:6.100093)[&index=21]:1.493424)[&index=22]:1.022121)[&index=23]:10.304151)[&index=24]:2.493956)[&index=25]:12.031872,ano_tail_r1[&index=8]:19.150264)[&index=26];
762900	-204.756	-104.644	-100.111	(((no_tail_l2[&index=6]:5.597727,((blue_f2[&index=4]:0.229299,((red_f1[&index=1]:2.748248,red_f2[&index=2]:2.146315)[&index=16]:7.967580,blue_f1[&index=3]:8.815600)[&index=17]:7.320704)[&index=15]:17.951327,no_tail_l3[&index=5]:4.503077)[&index=18]:5.783500)[&index=19]:5.975037,no_tail_l1[&index=7]:1.524817)[&index=20]:17.806518,ano_tail_r1[&index=8]:2.948766,(no_tail_r2[&index=9]:2.978312,((blue1[&index=11]:1.799748,((red1[&index=13]:0.036228,red2[&index=14]:0.028649)[&index=21]:8.003256,blue2[&index=12]:1.897244)[&index=22]:26.450537)[&index=23]:11.825046,no_tail_r3[&index=10]:8.367347)[&index=24]:4.589904)[&index=25]:25.361283)[&index=26];
763000	-195.192	-106.224	-88.9674	(ano_tail_r1[&index=8]:1.075430,((((blue2[&index=12]:2.236117,(red1[&index=13]:2.125383,red2[&index=14]:20.119560)[&index=21]:13.301061)[&index=22]:6.822754,blue1[&index=11]:6.213810)[&index=23]:5.455164,no_tail_r3[&index=10]:6.917392)[&index=24]:4.379587,no_tail_r2[&index=9]:15.045494)[&index=25]:2.590508,((no_tail_l2[&index=6]:1.447151,(no_tail_l3[&index=5]:3.982657,((red_f2[&index=2]:0.131896,red_f1[&index=1]:0.475130)[&index=17]:1.672450,(blue_f2[&index=4]:0.426617,blue_f1[&index=3]:0.295307)[&index=16]:2.008339)[&index=15]:2.915074)[&index=18]:1.235399)[&index=19]:1.107463,no_tail_l1[&index=7]:14.207945)[&index=20]:10.748365)[&index=26];
763100	-177.524	-94.9184	-82.6057	((no_tail_l1[&index=7]:4.830645,(no_tail_l2[&index=6]:1.655455,(no_tail_l3[&index=5]:2.668228,(((blue_f2[&index=4]:0.150832,blue_f1[&index=3]:0.063502)[&index=16]:0.131812,red_f2[&index=2]:0.147084)[&index=17]:0.042526,red_f1[&index=1]:0.030159)[&index=15]:1.545703)[&index=18]:1.497709)[&index=19]:3.630020)[&index=20]:2.465385,(no_tail_r2[&index=9]:13.942677,(no_tail_r3[&index=10]:3.254212,(((red2[&index=14]:0.758667,red1[&index=13]:0.783277)[&index=21]:4.963808,blue2[&index=12]:1.180182)[&index=22]:0.770473,blue1[&index=11]:2.821749)[&index=23]:10.044720)[&index=24]:7.365059)[&index=25]:0.115190,ano_tail_r1[&index=8]:30.268171)[&index=26];
763200	-185.704	-106.517	-79.1867	((no_tail_l1[&index=7]:2.954228,((no_tail_l3[&index=5]:7.090578,(red_f2[&index=2]:2.391421,(red_f1[&index=1]:1.632207,(blue_f2[&index=4]:7.528183,blue_f1[&index=3]:3.992186)[&index=16]:3.947471)[&index=15]:15.778732)[&index=17]:3.461226)[&index=18]:2.631198,no_tail_l2[&index=6]:0.632438)[&index=19]:2.604873)[&index=20]:7.312936,((((blue2[&index=12]:1.560173,(red1[&index=13]:0.001954,red2[&index=14]:0.255242)[&index=21]:2.346292)[&index=22]:1.678215,blue1[&index=11]:0.402318)[&index=23]:3.965200,no_tail_r3[&index=10]:1.252338)[&index=24]:1.154423,no_tail_r2[&index=9]:2.122921)[&index=25]:0.504252,ano_tail_r1[&index=8]:0.831462)[&index=26];
763300	-177.621	-93.5904	-84.0304	((no_tail_r2[&index=9]:22.845310,((blue1[&index=11]:16.376325,((red1[&index=13]:0.402494,red2[&index=14]:0.098845)[&index=21]:0.084564,blue2[&index=12]:0.514381)[&index=22]:7.008391)[&index=23]:2.148970,no_tail_r3[&index=10]:0.312133)[&index=24]:3.687721)[&index=25]:3.145808,(no_tail_l1[&index=7]:6.945843,(no_tail_l2[&index=6]:1.093653,((red_f1[&index=1]:0.070630,(red_f2[&index=2]:0.228999,(blue_f1[&index=3]:0.006608,blue_f2[&index=4]:0.082323)[&index=16]:0.153033)[&index=17]:0.618788)[&index=15]:4.642925,no_tail_l3[&index=5]:12.559562)[&index=18]:7.052631)[&index=19]:2.917506)[&index=20]:0.015447,ano_tail_r1[&index=8]:9.238152)[&index=26];
763400	-193.151	-105.673	-87.4774	((no_tail_l1[&index=7]:8.595430,(((blue_f2[&index=4]:1.353051,(red_f2[&index=2]:11.792358,(blue_f1[&index=3]:0.289848,red_f1[&index=1]:1.388376)[&index=15]:1.549595)[&index=16]:4.433171)[&index=17]:3.015106,no_tail_l3[&index=5]:3.279170)[&index=18]:13.677572,no_tail_l2[&index=6]:13.311805)[&index=19]:2.204453)[&index=20]:6.680055,ano_tail_r1[&index=8]:6.375677,(((((red2[&index=14]:0.011224,red1[&index=13]:0.174496)[&index=21]:2.495160,blue2[&index=12]:0.311870)[&index=22]:0.649069,blue1[&index=11]:16.800042)[&index=23]:5.613185,no_tail_r3[&index=10]:0.179468)[&index=24]:4.216950,no_tail_r2[&index=9]:5.975403)[&index=25]:5.113619)[&index=26];
763500	-190.91	-104.33	-86.5798	(ano_tail_r1[&index=8]:7.360080,(((blue1[&index=11]:1.842031,(blue2[&index=12]:8.993197,(red2[&index=14]:0.019435,red1[&index=13]:0.150179)[&index=21]:0.385059)[&index=22]:0.565692)[&index=23]:0.438281,no_tail_r3[&index=10]:0.732823)[&index=24]:2.848467,no_tail_r2[&index=9]:29.618307)[&index=25]:1.438589,(no_tail_l1[&index=7]:25.194842,(no_tail_l2[&index=6]:3.136574,(no_tail_l3[&index=5]:0.164257,((blue_f2[&index=4]:0.764238,red_f2[&index=2]:0.200187)[&index=16]:3.583664,(blue_f1[&index=3]:1.339478,red_f1[&index=1]:0.345343)[&index=17]:4.705982)[&index=15]:9.971546)[&index=18]:6.285249)[&index=19]:2.311034)[&index=20]:2.603339)[&index=26];
763600	-178.608	-100.785	-77.8239	(ano_tail_r1[&index=8]:0.111504,((no_tail_l2[&index=6]:8.731057,(no_tail_l3[&index=5]:0.830837,((blue_f1[&index=3]:0.014377,blue_f2[&index=4]:0.022322)[&index=16]:0.957519,(red_f1[&index=1]:0.687919,red_f2[&index=2]:3.887251)[&index=17]:0.270896)[&index=15]:1.477644)[&index=18]:5.644506)[&index=19]:1.944230,no_tail_l1[&index=7]:5.422814)[&index=20]:4.591214,(no_tail_r2[&index=9]:0.732041,((((red2[&index=14]:0.186616,red1[&index=13]:0.921838)[&index=21]:0.018463,blue2[&index=12]:0.343596)[&index=22]:0.009434,blue1[&index=11]:4.536025)[&index=23]:9.437970,no_tail_r3[&index=10]:9.107219)[&index=24]:7.245416)[&index=25]:4.085688)[&index=26];
763700	-180.49	-101.964	-78.5264	((no_tail_r2[&index=9]:4.465893,(no_tail_r3[&index=10]:1.945450,(blue1[&index=11]:3.104825,((red1[&index=13]:0.150219,red2[&index=14]:0.008623)[&index=21]:1.099525,blue2[&index=12]:12.519672)[&index=22]:4.949170)[&index=23]:1.685651)[&index=24]:2.097755)[&index=25]:11.335949,ano_tail_r1[&index=8]:3.159791,((no_tail_l2[&index=6]:0.422083,(no_tail_l3[&index=5]:1.992567,((red_f1[&index=1]:1.998545,(blue_f2[&index=4]:0.373575,blue_f1[&index=3]:0.179643)[&index=16]:1.408209)[&index=17]:0.971885,red_f2[&index=2]:0.203222)[&index=15]:2.047310)[&index=18]:8.398395)[&index=19]:1.248398,no_tail_l1[&index=7]:5.847896)[&index=20]:3.116925)[&index=26];
763800	-174.567	-99.8438	-74.723	(((no_tail_l2[&index=6]:0.570958,(no_tail_l3[&index=5]:2.098359,(blue_f2[&index=4]:0.077986,(blue_f1[&index=3]:0.688958,(red_f1[&index=1]:0.068729,red_f2[&index=2]:0.167899)[&index=17]:0.232587)[&index=15]:2.693473)[&index=16]:0.744514)[&index=18]:0.459770)[&index=19]:1.042413,no_tail_l1[&index=7]:0.800426)[&index=20]:1.519796,(no_tail_r2[&index=9]:0.129122,((blue1[&index=11]:1.348681,(blue2[&index=12]:2.452559,(red2[&index=14]:0.304573,red1[&index=13]:0.060497)[&index=21]:9.835182)[&index=22]:7.387012)[&index=23]:7.018691,no_tail_r3[&index=10]:5.328008)[&index=24]:5.847870)[&index=25]:4.778421,ano_tail_r1[&index=8]:0.057695)[&index=26];
763900	-172.974	-96.622	-76.3525	((no_tail_l1[&index=7]:4.490567,(no_tail_l2[&index=6]:4.323458,(((red_f1[&index=1]:0.134082,(blue_f1[&index=3]:0.054784,red_f2[&index=2]:0.003859)[&index=16]:0.030236)[&index=17]:0.833708,blue_f2[&index=4]:3.825601)[&index=15]:1.415044,no_tail_l3[&index=5]:0.238207)[&index=18]:10.672312)[&index=19]:4.063519)[&index=20]:0.682406,ano_tail_r1[&index=8]:7.644465,(no_tail_r2[&index=9]:5.054473,(no_tail_r3[&index=10]:0.263920,(((red1[&index=13]:0.099344,red2[&index=14]:0.287397)[&index=21]:5.991315,blue2[&index=12]:2.606551)[&index=22]:0.504685,blue1[&index=11]:6.713636)[&index=23]:0.704237)[&index=24]:2.717467)[&index=25]:0.506071)[&index=26];
764000	-190.117	-104.024	-86.093	(ano_tail_r1[&index=8]:5.499254,(no_tail_l1[&index=7]:2.762350,(no_tail_l2[&index=6]:9.913505,((((blue_f2[&index=4]:3.387146,red_f1[&index=1]:0.384651)[&index=16]:19.232754,blue_f1[&index=3]:9.109607)[&index=17]:0.086445,red_f2[&index=2]:20.067494)[&index=15]:0.215882,no_tail_l3[&index=5]:1.980518)[&index=18]:8.870412)[&index=19]:0.039156)[&index=20]:0.554027,(no_tail_r2[&index=9]:0.083022,((blue1[&index=11]:12.129632,((red1[&index=13]:0.132481,red2[&index=14]:0.212793)[&index=21]:1.661516,blue2[&index=12]:4.173835)[&index=22]:1.690954)[&index=23]:4.575385,no_tail_r3[&index=10]:0.287279)[&index=24]:0.006732)[&index=25]:5.506935)[&index=26];
764100	-194.094	-106.783	-87.3109	(((no_tail_l2[&index=6]:4.154330,(no_tail_l3[&index=5]:4.911884,((red_f2[&index=2]:13.815152,(blue_f1[&index=3]:2.086369,red_f1[&index=1]:2.739452)[&index=16]:0.475048)[&index=15]:0.104803,blue_f2[&index=4]:0.156813)[&index=17]:20.600531)[&index=18]:0.006981)[&index=19]:0.319791,no_tail_l1[&index=7]:4.854076)[&index=20]:2.422561,ano_tail_r1[&index=8]:7.927962,(no_tail_r2[&index=9]:1.794198,((blue1[&index=11]:8.399137,((red1[&index=13]:0.231793,red2[&index=14]:0.064231)[&index=21]:15.251928,blue2[&index=12]:4.378244)[&index=22]:1.360267)[&index=23]:1.493853,no_tail_r3[&index=10]:3.784436)[&index=24]:2.426531)[&index=25]:14.893345)[&index=26];
764200	-167.587	-92.0282	-75.5592	(ano_tail_r1[&index=8]:2.310252,(no_tail_l1[&index=7]:8.080564,(no_tail_l2[&index=6]:0.256379,(no_tail_l3[&index=5]:7.141751,(blue_f2[&index=4]:7.636683,(blue_f1[&index=3]:0.141210,(red_f2[&index=2]:0.116774,red_f1[&index=1]:0.017761)[&index=16]:0.005363)[&index=15]:2.757615)[&index=17]:8.522908)[&index=18]:0.699962)[&index=19]:0.221895)[&index=20]:12.758766,(no_tail_r2[&index=9]:0.417395,((blue1[&index=11]:0.103544,((red2[&index=14]:0.090738,red1[&index=13]:0.085492)[&index=21]:2.036658,blue2[&index=12]:1.282587)[&index=22]:0.322361)[&index=23]:1.613108,no_tail_r3[&index=10]:0.201162)[&index=24]:0.126753)[&index=25]:2.947075)[&index=26];
764300	-175.092	-99.8274	-75.2651	((((((blue_f2[&index=4]:0.024057,red_f1[&index=1]:0.042656)[&index=15]:6.801777,(red_f2[&index=2]:4.665055,blue_f1[&index=3]:0.708837)[&index=16]:2.380976)[&index=17]:5.091081,no_tail_l3[&index=5]:4.076231)[&index=18]:7.804517,no_tail_l2[&index=6]:0.967775)[&index=19]:0.678924,no_tail_l1[&index=7]:0.929753)[&index=20]:1.947359,(no_tail_r2[&index=9]:0.699781,((blue1[&index=11]:3.360780,(blue2[&index=12]:4.297415,(red2[&index=14]:0.029898,red1[&index=13]:0.025086)[&index=21]:0.267692)[&index=22]:2.089273)[&index=23]:6.284827,no_tail_r3[&index=10]:0.477984)[&index=24]:0.640615)[&index=25]:0.336767,ano_tail_r1[&index=8]:3.795249)[&index=26];
764400	-193.048	-104.122	-88.9259	((((no_tail_l3[&index=5]:24.024985,((blue_f1[&index=3]:8.968287,red_f1[&index=1]:3.442967)[&index=16]:15.168669,(blue_f2[&index=4]:2.089967,red_f2[&index=2]:1.420917)[&index=15]:0.254038)[&index=17]:0.959628)[&index=18]:6.737202,no_tail_l2[&index=6]:5.531543)[&index=19]:3.312648,no_tail_l1[&index=7]:1.705737)[&index=20]:3.024024,ano_tail_r1[&index=8]:13.561763,(((blue1[&index=11]:0.001197,((red2[&index=14]:0.011052,red1[&index=13]:0.002447)[&index=21]:6.944774,blue2[&index=12]:1.231369)[&index=22]:2.495174)[&index=23]:4.450654,no_tail_r3[&index=10]:7.939254)[&index=24]:3.361398,no_tail_r2[&index=9]:0.514302)[&index=25]:9.574615)[&index=26];
764500	-199.429	-112.236	-87.1929	((no_tail_r2[&index=9]:10.830386,(no_tail_r3[&index=10]:0.590076,(((red2[&index=14]:0.365291,red1[&index=13]:4.432401)[&index=21]:3.962370,blue2[&index=12]:1.128838)[&index=22]:1.037058,blue1[&index=11]:2.563321)[&index=23]:26.741664)[&index=24]:0.512817)[&index=25]:6.268477,ano_tail_r1[&index=8]:1.321733,(no_tail_l1[&index=7]:15.562691,(no_tail_l2[&index=6]:0.192573,(no_tail_l3[&index=5]:2.622743,(red_f2[&index=2]:0.244985,(red_f1[&index=1]:4.931526,(blue_f2[&index=4]:7.572199,blue_f1[&index=3]:4.540482)[&index=15]:1.880755)[&index=16]:3.424725)[&index=17]:6.158473)[&index=18]:1.469086)[&index=19]:6.715706)[&index=20]:2.992864)[&index=26];
764600	-197.242	-105.709	-91.5333	(ano_tail_r1[&index=8]:12.166656,(((blue1[&index=11]:2.843295,((red1[&index=13]:5.041604,red2[&index=14]:6.239952)[&index=21]:6.148154,blue2[&index=12]:7.954778)[&index=22]:3.433471)[&index=23]:1.588671,no_tail_r3[&index=10]:2.064119)[&index=24]:1.333140,no_tail_r2[&index=9]:3.859958)[&index=25]:17.130605,((no_tail_l2[&index=6]:3.237040,(no_tail_l3[&index=5]:10.289359,((red_f2[&index=2]:4.817639,red_f1[&index=1]:0.512111)[&index=15]:0.898533,(blue_f2[&index=4]:0.082611,blue_f1[&index=3]:0.082688)[&index=16]:2.954791)[&index=17]:11.900403)[&index=18]:9.895530)[&index=19]:4.687046,no_tail_l1[&index=7]:18.572976)[&index=20]:2.030468)[&index=26];
764700	-196.745	-104.616	-92.1284	((((no_tail_l3[&index=5]:7.958033,(red_f2[&index=2]:0.744892,(red_f1[&index=1]:12.010151,(blue_f1[&index=3]:0.053904,blue_f2[&index=4]:0.193860)[&index=17]:16.909012)[&index=15]:16.384803)[&index=16]:27.759531)[&index=18]:0.431947,no_tail_l2[&index=6]:2.300562)[&index=19]:6.680143,no_tail_l1[&index=7]:2.359704)[&index=20]:1.051751,ano_tail_r1[&index=8]:1.491386,(((blue1[&index=11]:0.051736,((red2[&index=14]:6.716202,red1[&index=13]:10.747909)[&index=21]:18.828408,blue2[&index=12]:0.730097)[&index=22]:0.152932)[&index=23]:0.378675,no_tail_r3[&index=10]:1.206576)[&index=24]:0.735569,no_tail_r2[&index=9]:6.611653)[&index=25]:0.251609)[&index=26];
764800	-206.309	-112.282	-94.0269	((((no_tail_l3[&index=5]:3.848482,(red_f1[&index=1]:4.848789,(blue_f1[&index=3]:9.170981,(blue_f2[&index=4]:14.926972,red_f2[&index=2]:0.067194)[&index=17]:12.621670)[&index=16]:2.948714)[&index=15]:5.051105)[&index=18]:1.872723,no_tail_l2[&index=6]:1.756945)[&index=19]:8.692200,no_tail_l1[&index=7]:13.328216)[&index=20]:0.002366,ano_tail_r1[&index=8]:1.169090,((((blue2[&index=12]:8.819319,(red2[&index=14]:8.265578,red1[&index=13]:0.678397)[&index=21]:5.417163)[&index=22]:12.545586,blue1[&index=11]:2.506915)[&index=23]:12.685774,no_tail_r3[&index=10]:1.527095)[&index=24]:11.157723,no_tail_r2[&index=9]:2.285800)[&index=25]:6.038798)[&index=26];
764900	-200.188	-112.26	-87.9281	((((no_tail_l3[&index=5]:1.556535,(red_f1[&index=1]:7.571135,((blue_f2[&index=4]:0.607747,blue_f1[&index=3]:3.532674)[&index=17]:13.968556,red_f2[&index=2]:1.064309)[&index=16]:1.695786)[&index=15]:1.721750)[&index=18]:16.187169,no_tail_l2[&index=6]:2.713941)[&index=19]:4.213352,no_tail_l1[&index=7]:5.619055)[&index=20]:16.362952,(no_tail_r2[&index=9]:0.792235,(no_tail_r3[&index=10]:0.220079,(((red2[&index=14]:6.635798,red1[&index=13]:4.210271)[&index=21]:0.221839,blue2[&index=12]:1.050747)[&index=22]:6.943917,blue1[&index=11]:1.463987)[&index=23]:10.797461)[&index=24]:7.915485)[&index=25]:2.044931,ano_tail_r1[&index=8]:2.627714)[&index=26];
765000	-195.308	-106.367	-88.9418	((no_tail_r2[&index=9]:0.386575,(no_tail_r3[&index=10]:11.919234,(blue1[&index=11]:4.321077,(blue2[&index=12]:3.762075,(red2[&index=14]:0.192842,red1[&index=13]:0.040126)[&index=21]:2.601077)[&index=22]:9.874057)[&index=23]:11.495474)[&index=24]:4.874977)[&index=25]:8.523521,(((no_tail_l3[&index=5]:0.294394,(red_f2[&index=2]:2.316865,((red_f1[&index=1]:1.374813,blue_f2[&index=4]:11.755142)[&index=16]:1.450899,blue_f1[&index=3]:3.482957)[&index=15]:8.743413)[&index=17]:2.783817)[&index=18]:1.751500,no_tail_l2[&index=6]:17.676979)[&index=19]:12.193359,no_tail_l1[&index=7]:2.356196)[&index=20]:2.240232,ano_tail_r1[&index=8]:0.396399)[&index=26];
765100	-184.017	-104.276	-79.7406	((((blue1[&index=11]:3.656402,(blue2[&index=12]:6.064138,(red2[&index=14]:0.018677,red1[&index=13]:0.005321)[&index=21]:3.101184)[&index=22]:1.790632)[&index=23]:3.471798,no_tail_r3[&index=10]:1.975986)[&index=24]:12.938503,no_tail_r2[&index=9]:3.144561)[&index=25]:1.238203,ano_tail_r1[&index=8]:8.173025,((no_tail_l2[&index=6]:5.866702,(no_tail_l3[&index=5]:1.012682,(((blue_f2[&index=4]:1.531523,red_f1[&index=1]:1.701604)[&index=16]:1.078148,blue_f1[&index=3]:0.696592)[&index=15]:0.153811,red_f2[&index=2]:5.850678)[&index=17]:3.007878)[&index=18]:3.207415)[&index=19]:5.816910,no_tail_l1[&index=7]:1.460336)[&index=20]:3.839144)[&index=26];
765200	-189.287	-105.411	-83.876	(ano_tail_r1[&index=8]:3.762877,((no_tail_r3[&index=10]:9.705490,(blue1[&index=11]:0.611050,(blue2[&index=12]:1.186821,(red1[&index=13]:0.116758,red2[&index=14]:0.040586)[&index=21]:0.411159)[&index=22]:4.319697)[&index=23]:6.379976)[&index=24]:1.434445,no_tail_r2[&index=9]:0.170097)[&index=25]:3.312150,(no_tail_l1[&index=7]:5.735924,((no_tail_l3[&index=5]:18.152579,((blue_f2[&index=4]:4.602611,red_f2[&index=2]:9.210695)[&index=16]:6.818058,(red_f1[&index=1]:10.159657,blue_f1[&index=3]:2.795181)[&index=17]:2.300052)[&index=15]:0.173357)[&index=18]:2.268513,no_tail_l2[&index=6]:4.549242)[&index=19]:1.095030)[&index=20]:2.166926)[&index=26];
765300	-187.083	-102.448	-84.6346	(((no_tail_r3[&index=10]:0.483033,(blue1[&index=11]:0.978138,(blue2[&index=12]:4.218457,(red2[&index=14]:0.026048,red1[&index=13]:0.113928)[&index=21]:0.178006)[&index=22]:5.559348)[&index=23]:0.337649)[&index=24]:8.269533,no_tail_r2[&index=9]:0.313728)[&index=25]:3.810345,(no_tail_l1[&index=7]:6.929779,(no_tail_l2[&index=6]:1.249253,(no_tail_l3[&index=5]:18.708404,((blue_f1[&index=3]:0.036653,red_f1[&index=1]:0.431030)[&index=16]:1.215029,(red_f2[&index=2]:14.380781,blue_f2[&index=4]:5.887563)[&index=15]:10.098790)[&index=17]:0.895331)[&index=18]:0.978635)[&index=19]:0.073447)[&index=20]:9.146592,ano_tail_r1[&index=8]:10.952318)[&index=26];
765400	-176.271	-100.036	-76.2358	((((blue1[&index=11]:6.151762,((red1[&index=13]:0.004380,red2[&index=14]:0.081715)[&index=21]:1.283934,blue2[&index=12]:1.481686)[&index=22]:6.206385)[&index=23]:2.884782,no_tail_r3[&index=10]:0.317399)[&index=24]:0.125946,no_tail_r2[&index=9]:0.212795)[&index=25]:0.105706,ano_tail_r1[&index=8]:0.348632,((no_tail_l2[&index=6]:3.144044,((red_f2[&index=2]:1.071639,((blue_f1[&index=3]:3.808823,blue_f2[&index=4]:3.169206)[&index=15]:8.380483,red_f1[&index=1]:0.189494)[&index=17]:4.255460)[&index=16]:2.438668,no_tail_l3[&index=5]:7.599042)[&index=18]:7.061003)[&index=19]:1.291397,no_tail_l1[&index=7]:0.101238)[&index=20]:1.562599)[&index=26];
765500	-177.515	-99.9645	-77.55	((((blue1[&index=11]:0.731156,(blue2[&index=12]:6.229993,(red2[&index=14]:0.054646,red1[&index=13]:0.062215)[&index=21]:2.715233)[&index=22]:3.536317)[&index=23]:1.768609,no_tail_r3[&index=10]:1.450014)[&index=24]:5.192317,no_tail_r2[&index=9]:15.022848)[&index=25]:4.049820,ano_tail_r1[&index=8]:1.892524,((((blue_f1[&index=3]:0.137492,((red_f2[&index=2]:0.214112,blue_f2[&index=4]:1.165406)[&index=16]:0.342686,red_f1[&index=1]:0.129885)[&index=15]:0.608604)[&index=17]:3.464144,no_tail_l3[&index=5]:7.215776)[&index=18]:3.525815,no_tail_l2[&index=6]:2.995276)[&index=19]:0.966667,no_tail_l1[&index=7]:5.273106)[&index=20]:1.104440)[&index=26];
765600	-185.719	-100.53	-85.1882	(ano_tail_r1[&index=8]:5.546102,((no_tail_r3[&index=10]:4.052653,((blue2[&index=12]:0.922755,(red1[&index=13]:0.496926,red2[&index=14]:0.015500)[&index=21]:14.945789)[&index=22]:1.159370,blue1[&index=11]:14.531493)[&index=23]:6.129925)[&index=24]:1.717537,no_tail_r2[&index=9]:1.332598)[&index=25]:0.416357,(no_tail_l1[&index=7]:1.429548,((no_tail_l3[&index=5]:3.275885,((blue_f1[&index=3]:0.007120,blue_f2[&index=4]:0.033788)[&index=16]:7.458924,(red_f1[&index=1]:3.756268,red_f2[&index=2]:7.098652)[&index=15]:7.556016)[&index=17]:2.425531)[&index=18]:2.101992,no_tail_l2[&index=6]:3.208610)[&index=19]:4.041495)[&index=20]:14.379170)[&index=26];
765700	-178.379	-99.5838	-78.7955	(ano_tail_r1[&index=8]:0.250164,(no_tail_r2[&index=9]:3.583274,(no_tail_r3[&index=10]:4.819715,(((red1[&index=13]:0.035765,red2[&index=14]:0.092371)[&index=21]:10.112313,blue2[&index=12]:0.442674)[&index=22]:3.712212,blue1[&index=11]:1.044031)[&index=23]:2.664772)[&index=24]:6.559057)[&index=25]:2.630969,(((no_tail_l3[&index=5]:5.598100,(red_f1[&index=1]:4.396936,(blue_f1[&index=3]:12.765483,(blue_f2[&index=4]:0.048346,red_f2[&index=2]:0.173207)[&index=17]:1.142880)[&index=15]:2.345522)[&index=16]:0.125340)[&index=18]:3.322652,no_tail_l2[&index=6]:7.156907)[&index=19]:2.622561,no_tail_l1[&index=7]:0.030946)[&index=20]:0.400162)[&index=26];
765800	-181.534	-103.614	-77.9192	(((no_tail_r3[&index=10]:1.184058,((blue2[&index=12]:14.255717,(red2[&index=14]:0.279456,red1[&index=13]:5.373052)[&index=21]:2.370814)[&index=22]:0.485749,blue1[&index=11]:0.698411)[&index=23]:5.288800)[&index=24]:0.046374,no_tail_r2[&index=9]:0.044670)[&index=25]:0.217380,ano_tail_r1[&index=8]:5.324802,((no_tail_l2[&index=6]:1.343058,(no_tail_l3[&index=5]:7.156502,(red_f1[&index=1]:0.149321,(red_f2[&index=2]:0.556114,(blue_f2[&index=4]:0.083916,blue_f1[&index=3]:0.148622)[&index=15]:3.754051)[&index=16]:0.239822)[&index=17]:9.975366)[&index=18]:3.662949)[&index=19]:0.394442,no_tail_l1[&index=7]:0.720679)[&index=20]:7.941012)[&index=26];
765900	-197.697	-106.594	-91.1029	(((no_tail_r3[&index=10]:3.190556,((blue2[&index=12]:1.295519,(red2[&index=14]:0.217608,red1[&index=13]:0.042116)[&index=21]:4.030740)[&index=22]:9.316461,blue1[&index=11]:14.271018)[&index=23]:7.835753)[&index=24]:6.638892,no_tail_r2[&index=9]:2.904627)[&index=25]:3.306837,ano_tail_r1[&index=8]:1.697080,(no_tail_l1[&index=7]:3.366992,((no_tail_l3[&index=5]:2.826189,(((red_f2[&index=2]:7.854502,blue_f1[&index=3]:15.338689)[&index=16]:7.294933,red_f1[&index=1]:0.223825)[&index=17]:0.974118,blue_f2[&index=4]:7.672045)[&index=15]:6.527875)[&index=18]:2.985189,no_tail_l2[&index=6]:9.472835)[&index=19]:11.123455)[&index=20]:7.205520)[&index=26];
766000	-183.068	-100.969	-82.0983	(((no_tail_l2[&index=6]:5.082727,(no_tail_l3[&index=5]:2.834013,(red_f1[&index=1]:0.812183,(red_f2[&index=2]:0.128074,(blue_f2[&index=4]:0.069818,blue_f1[&index=3]:0.053798)[&index=16]:0.046394)[&index=17]:8.928468)[&index=15]:4.589137)[&index=18]:1.567989)[&index=19]:4.124818,no_tail_l1[&index=7]:17.060895)[&index=20]:3.946371,ano_tail_r1[&index=8]:2.786104,(no_tail_r2[&index=9]:1.249275,(no_tail_r3[&index=10]:7.180539,(blue1[&index=11]:2.348850,(blue2[&index=12]:0.902673,(red2[&index=14]:5.443594,red1[&index=13]:11.780528)[&index=21]:1.469664)[&index=22]:6.173900)[&index=23]:1.515551)[&index=24]:0.835943)[&index=25]:1.659043)[&index=26];
766100	-173.712	-94.9378	-78.7742	((((no_tail_l3[&index=5]:0.743993,(red_f1[&index=1]:7.083152,((red_f2[&index=2]:0.047026,blue_f1[&index=3]:0.387280)[&index=15]:0.117266,blue_f2[&index=4]:0.141745)[&index=16]:9.858941)[&index=17]:5.718363)[&index=18]:2.208192,no_tail_l2[&index=6]:2.679918)[&index=19]:4.131813,no_tail_l1[&index=7]:16.945052)[&index=20]:4.408694,ano_tail_r1[&index=8]:9.910486,((no_tail_r3[&index=10]:0.610615,(blue1[&index=11]:0.417852,(blue2[&index=12]:4.761996,(red2[&index=14]:0.032762,red1[&index=13]:0.000836)[&index=21]:1.944696)[&index=22]:1.192505)[&index=23]:1.905674)[&index=24]:0.058565,no_tail_r2[&index=9]:0.021576)[&index=25]:0.640871)[&index=26];
766200	-185.251	-103.215	-82.0359	(((no_tail_l2[&index=6]:0.234700,(no_tail_l3[&index=5]:1.191614,((red_f1[&index=1]:1.156517,red_f2[&index=2]:0.073064)[&index=17]:18.266646,(blue_f2[&index=4]:8.812087,blue_f1[&index=3]:1.032646)[&index=15]:7.540137)[&index=16]:1.590893)[&index=18]:2.024049)[&index=19]:0.062738,no_tail_l1[&index=7]:0.906104)[&index=20]:6.450050,(no_tail_r2[&index=9]:1.180318,(no_tail_r3[&index=10]:2.591364,(blue1[&index=11]:0.478959,((red1[&index=13]:0.092819,red2[&index=14]:0.032211)[&index=21]:5.230290,blue2[&index=12]:0.260691)[&index=22]:6.285967)[&index=23]:1.764558)[&index=24]:6.107832)[&index=25]:16.890923,ano_tail_r1[&index=8]:2.021140)[&index=26];
766300	-201.964	-112.315	-89.6499	(((no_tail_l2[&index=6]:2.913934,((((blue_f2[&index=4]:0.547865,blue_f1[&index=3]:9.353338)[&index=16]:0.152687,red_f1[&index=1]:13.814028)[&index=15]:2.095718,red_f2[&index=2]:8.100660)[&index=17]:0.298314,no_tail_l3[&index=5]:12.798150)[&index=18]:2.830814)[&index=19]:15.783766,no_tail_l1[&index=7]:1.441950)[&index=20]:4.968580,(no_tail_r2[&index=9]:0.844873,(no_tail_r3[&index=10]:4.370810,(blue1[&index=11]:2.951099,(blue2[&index=12]:1.082899,(red2[&index=14]:1.263479,red1[&index=13]:5.964825)[&index=21]:0.128774)[&index=22]:3.659401)[&index=23]:14.996933)[&index=24]:7.194461)[&index=25]:4.768187,ano_tail_r1[&index=8]:8.022766)[&index=26];
766400	-183.357	-99.4631	-83.8935	(((no_tail_r3[&index=10]:4.485356,(((red2[&index=14]:0.034824,red1[&index=13]:0.174430)[&index=21]:2.525365,blue2[&index=12]:3.451425)[&index=22]:10.897137,blue1[&index=11]:11.164729)[&index=23]:9.855825)[&index=24]:0.302254,no_tail_r2[&index=9]:4.275207)[&index=25]:1.741762,ano_tail_r1[&index=8]:5.993892,(no_tail_l1[&index=7]:6.195819,(no_tail_l2[&index=6]:3.520052,(no_tail_l3[&index=5]:6.078156,((blue_f1[&index=3]:6.483602,(red_f1[&index=1]:0.032949,red_f2[&index=2]:0.123469)[&index=17]:3.656767)[&index=15]:3.885115,blue_f2[&index=4]:2.392478)[&index=16]:9.015607)[&index=18]:2.318001)[&index=19]:2.193391)[&index=20]:0.768770)[&index=26];
766500	-199.872	-112.075	-87.7966	((no_tail_r2[&index=9]:10.705000,((blue1[&index=11]:10.057387,(blue2[&index=12]:2.009275,(red2[&index=14]:2.232507,red1[&index=13]:1.130755)[&index=21]:5.715123)[&index=22]:15.300374)[&index=23]:5.459276,no_tail_r3[&index=10]:1.399035)[&index=24]:4.787230)[&index=25]:16.134992,ano_tail_r1[&index=8]:8.468512,((no_tail_l2[&index=6]:0.196612,((blue_f2[&index=4]:0.700351,((red_f2[&index=2]:1.675788,blue_f1[&index=3]:13.192655)[&index=17]:2.978268,red_f1[&index=1]:0.565273)[&index=16]:0.688576)[&index=15]:1.212075,no_tail_l3[&index=5]:1.359775)[&index=18]:8.790341)[&index=19]:4.754022,no_tail_l1[&index=7]:0.281939)[&index=20]:1.286645)[&index=26];
766600	-200.387	-106.432	-93.9551	((no_tail_r2[&index=9]:5.807630,((blue1[&index=11]:3.351878,(blue2[&index=12]:0.229512,(red2[&index=14]:0.241452,red1[&index=13]:0.216378)[&index=21]:0.363054)[&index=22]:10.350450)[&index=23]:13.241992,no_tail_r3[&index=10]:4.535484)[&index=24]:6.097418)[&index=25]:2.878047,(no_tail_l1[&index=7]:7.251405,(no_tail_l2[&index=6]:23.262018,(((red_f1[&index=1]:1.893469,blue_f1[&index=3]:4.818443)[&index=17]:13.431498,(red_f2[&index=2]:11.719490,blue_f2[&index=4]:4.490007)[&index=15]:2.863817)[&index=16]:13.863060,no_tail_l3[&index=5]:5.123490)[&index=18]:2.825471)[&index=19]:1.285945)[&index=20]:11.111239,ano_tail_r1[&index=8]:0.621649)[&index=26];
766700	-191.4	-104.695	-86.7055	((no_tail_r2[&index=9]:5.790647,(no_tail_r3[&index=10]:3.530179,(blue1[&index=11]:6.950944,((red2[&index=14]:0.032585,red1[&index=13]:0.033235)[&index=21]:0.204559,blue2[&index=12]:7.647320)[&index=22]:5.714192)[&index=23]:3.693119)[&index=24]:2.801472)[&index=25]:7.590976,ano_tail_r1[&index=8]:3.050639,(no_tail_l1[&index=7]:5.008315,(no_tail_l2[&index=6]:0.705622,((blue_f1[&index=3]:2.254243,(blue_f2[&index=4]:3.031447,(red_f1[&index=1]:7.421709,red_f2[&index=2]:23.383792)[&index=15]:2.997184)[&index=16]:2.212886)[&index=17]:1.259460,no_tail_l3[&index=5]:5.923618)[&index=18]:2.505707)[&index=19]:8.728245)[&index=20]:3.154179)[&index=26];
766800	-174.303	-100.349	-73.9536	(ano_tail_r1[&index=8]:0.339660,(no_tail_r2[&index=9]:3.624689,((((red2[&index=14]:0.768580,red1[&index=13]:0.099069)[&index=21]:2.693731,blue2[&index=12]:0.542993)[&index=22]:3.166701,blue1[&index=11]:2.992078)[&index=23]:0.259520,no_tail_r3[&index=10]:7.818942)[&index=24]:0.996904)[&index=25]:0.161864,((no_tail_l2[&index=6]:5.298258,(no_tail_l3[&index=5]:2.181553,((blue_f1[&index=3]:1.265661,(red_f1[&index=1]:0.047677,red_f2[&index=2]:0.028787)[&index=15]:10.937186)[&index=17]:0.850365,blue_f2[&index=4]:4.699605)[&index=16]:1.190426)[&index=18]:0.548667)[&index=19]:1.302351,no_tail_l1[&index=7]:0.031588)[&index=20]:0.019891)[&index=26];
766900	-196.532	-111.984	-84.5486	(((((blue_f1[&index=3]:10.109195,(blue_f2[&index=4]:3.498833,(red_f2[&index=2]:3.327348,red_f1[&index=1]:2.103606)[&index=17]:3.994192)[&index=16]:1.546845)[&index=15]:2.342950,no_tail_l3[&index=5]:1.672777)[&index=18]:0.770660,no_tail_l2[&index=6]:1.386189)[&index=19]:7.458028,no_tail_l1[&index=7]:0.410604)[&index=20]:9.264082,ano_tail_r1[&index=8]:9.386742,(no_tail_r2[&index=9]:8.807470,((blue1[&index=11]:17.163688,(blue2[&index=12]:1.632058,(red1[&index=13]:1.431244,red2[&index=14]:0.748006)[&index=21]:3.945274)[&index=22]:3.214888)[&index=23]:0.403111,no_tail_r3[&index=10]:5.868812)[&index=24]:3.332575)[&index=25]:1.022668)[&index=26];
767000	-183.688	-100.815	-82.873	(((((red_f2[&index=2]:0.004169,(blue_f2[&index=4]:0.074642,(red_f1[&index=1]:7.639800,blue_f1[&index=3]:0.020457)[&index=17]:0.045448)[&index=15]:0.044812)[&index=16]:10.696001,no_tail_l3[&index=5]:1.725254)[&index=18]:2.144297,no_tail_l2[&index=6]:10.036010)[&index=19]:1.501493,no_tail_l1[&index=7]:18.973141)[&index=20]:8.175064,ano_tail_r1[&index=8]:1.985066,(no_tail_r2[&index=9]:0.006298,((((red1[&index=13]:11.057094,red2[&index=14]:3.546085)[&index=21]:1.984345,blue2[&index=12]:4.847971)[&index=22]:3.453907,blue1[&index=11]:2.296645)[&index=23]:3.366811,no_tail_r3[&index=10]:0.214954)[&index=24]:1.693247)[&index=25]:0.930739)[&index=26];
767100	-168.314	-91.832	-76.482	(ano_tail_r1[&index=8]:3.619853,(no_tail_l1[&index=7]:3.216790,((no_tail_l3[&index=5]:6.803864,((blue_f2[&index=4]:0.148935,blue_f1[&index=3]:0.090920)[&index=17]:1.792087,(red_f1[&index=1]:0.006285,red_f2[&index=2]:0.009951)[&index=16]:1.871569)[&index=15]:4.546036)[&index=18]:0.693128,no_tail_l2[&index=6]:2.184274)[&index=19]:2.536660)[&index=20]:0.493612,((no_tail_r3[&index=10]:8.035478,(blue1[&index=11]:4.962177,((red1[&index=13]:0.144734,red2[&index=14]:0.033684)[&index=21]:6.252954,blue2[&index=12]:3.109315)[&index=22]:2.673838)[&index=23]:2.916860)[&index=24]:2.349360,no_tail_r2[&index=9]:4.497760)[&index=25]:1.518795)[&index=26];
767200	-177.164	-101.043	-76.121	(((no_tail_l2[&index=6]:1.167862,(no_tail_l3[&index=5]:10.052142,((red_f2[&index=2]:3.947691,blue_f1[&index=3]:6.360489)[&index=16]:0.449872,(red_f1[&index=1]:0.133512,blue_f2[&index=4]:0.276596)[&index=17]:3.132583)[&index=15]:2.863757)[&index=18]:2.169472)[&index=19]:0.003074,no_tail_l1[&index=7]:0.303544)[&index=20]:0.049976,(no_tail_r2[&index=9]:5.336660,((blue1[&index=11]:2.964820,(blue2[&index=12]:3.800690,(red1[&index=13]:0.037592,red2[&index=14]:0.285139)[&index=21]:3.381141)[&index=22]:6.243462)[&index=23]:0.338452,no_tail_r3[&index=10]:2.629989)[&index=24]:2.629025)[&index=25]:4.087097,ano_tail_r1[&index=8]:0.059208)[&index=26];
767300	-177.629	-91.5403	-86.0885	((no_tail_r2[&index=9]:4.752317,((((red1[&index=13]:0.212626,red2[&index=14]:0.016244)[&index=21]:2.477762,blue2[&index=12]:6.489024)[&index=22]:3.451660,blue1[&index=11]:4.703779)[&index=23]:1.357197,no_tail_r3[&index=10]:9.939419)[&index=24]:16.451969)[&index=25]:16.969767,ano_tail_r1[&index=8]:3.791916,((no_tail_l2[&index=6]:11.388672,(((red_f1[&index=1]:0.000735,red_f2[&index=2]:0.013771)[&index=17]:16.131142,(blue_f2[&index=4]:0.146256,blue_f1[&index=3]:0.019888)[&index=16]:2.206770)[&index=15]:0.211132,no_tail_l3[&index=5]:1.433166)[&index=18]:1.013665)[&index=19]:0.991066,no_tail_l1[&index=7]:0.130779)[&index=20]:8.240603)[&index=26];
767400	-197.279	-112.16	-85.119	(ano_tail_r1[&index=8]:5.011543,((((blue2[&index=12]:14.762513,(red1[&index=13]:2.794723,red2[&index=14]:14.300472)[&index=21]:3.283251)[&index=22]:3.786414,blue1[&index=11]:1.709448)[&index=23]:3.641895,no_tail_r3[&index=10]:3.283318)[&index=24]:0.981169,no_tail_r2[&index=9]:1.492532)[&index=25]:6.300285,((no_tail_l2[&index=6]:0.214548,((((blue_f2[&index=4]:2.004896,blue_f1[&index=3]:2.539716)[&index=16]:4.582523,red_f2[&index=2]:6.022181)[&index=17]:0.228875,red_f1[&index=1]:5.707799)[&index=15]:4.702599,no_tail_l3[&index=5]:1.242485)[&index=18]:2.979021)[&index=19]:2.287863,no_tail_l1[&index=7]:0.057495)[&index=20]:13.776434)[&index=26];
767500	-201.106	-112.282	-88.8238	(((no_tail_l2[&index=6]:0.142888,(((red_f2[&index=2]:5.890470,(blue_f1[&index=3]:7.413924,red_f1[&index=1]:18.464768)[&index=16]:5.806872)[&index=17]:5.327010,blue_f2[&index=4]:11.905455)[&index=15]:1.305715,no_tail_l3[&index=5]:0.073626)[&index=18]:10.620567)[&index=19]:0.718811,no_tail_l1[&index=7]:8.862253)[&index=20]:3.334365,ano_tail_r1[&index=8]:1.412440,((no_tail_r3[&index=10]:1.062430,(blue1[&index=11]:4.090713,(blue2[&index=12]:3.540588,(red1[&index=13]:2.698314,red2[&index=14]:5.828979)[&index=21]:3.011146)[&index=22]:0.577148)[&index=23]:4.577373)[&index=24]:7.897501,no_tail_r2[&index=9]:7.157358)[&index=25]:4.497435)[&index=26];
767600	-171.074	-93.0831	-77.9905	((((blue1[&index=11]:0.295222,((red1[&index=13]:0.031332,red2[&index=14]:0.083831)[&index=21]:0.144839,blue2[&index=12]:13.515274)[&index=22]:3.563483)[&index=23]:1.145415,no_tail_r3[&index=10]:3.364694)[&index=24]:1.609703,no_tail_r2[&index=9]:1.139620)[&index=25]:0.004754,(no_tail_l1[&index=7]:7.175256,(no_tail_l2[&index=6]:12.516459,(no_tail_l3[&index=5]:0.827050,((blue_f2[&index=4]:0.032625,blue_f1[&index=3]:0.024434)[&index=17]:0.991661,(red_f1[&index=1]:0.106637,red_f2[&index=2]:0.335228)[&index=16]:6.966483)[&index=15]:0.394097)[&index=18]:11.391317)[&index=19]:3.010835)[&index=20]:2.197166,ano_tail_r1[&index=8]:1.184114)[&index=26];
767700	-187.599	-100.747	-86.8517	((((no_tail_l3[&index=5]:0.412444,(((blue_f2[&index=4]:0.043533,blue_f1[&index=3]:0.016101)[&index=15]:13.483369,red_f1[&index=1]:8.429469)[&index=17]:0.821972,red_f2[&index=2]:1.192092)[&index=16]:0.109302)[&index=18]:0.949541,no_tail_l2[&index=6]:3.515633)[&index=19]:6.118958,no_tail_l1[&index=7]:9.495291)[&index=20]:0.185735,(no_tail_r2[&index=9]:8.049284,(no_tail_r3[&index=10]:3.852731,(blue1[&index=11]:29.586815,((red1[&index=13]:0.111503,red2[&index=14]:0.426636)[&index=21]:4.490769,blue2[&index=12]:4.121744)[&index=22]:2.101723)[&index=23]:5.288473)[&index=24]:1.348988)[&index=25]:1.709973,ano_tail_r1[&index=8]:10.495275)[&index=26];
767800	-184.298	-99.5381	-84.7603	((no_tail_l1[&index=7]:4.874793,((no_tail_l3[&index=5]:4.129062,(red_f1[&index=1]:12.801999,(blue_f2[&index=4]:6.996836,(blue_f1[&index=3]:0.093433,red_f2[&index=2]:0.033227)[&index=15]:1.120861)[&index=17]:20.465392)[&index=16]:0.928484)[&index=18]:15.767157,no_tail_l2[&index=6]:1.671193)[&index=19]:0.031524)[&index=20]:4.485943,(((((red1[&index=13]:0.055723,red2[&index=14]:0.088491)[&index=21]:0.534237,blue2[&index=12]:0.180862)[&index=22]:2.632321,blue1[&index=11]:5.639512)[&index=23]:3.878876,no_tail_r3[&index=10]:2.869952)[&index=24]:2.965498,no_tail_r2[&index=9]:2.901508)[&index=25]:1.570365,ano_tail_r1[&index=8]:9.183357)[&index=26];
767900	-188.162	-100.563	-87.5991	(ano_tail_r1[&index=8]:4.263132,(((((red1[&index=13]:0.278696,red2[&index=14]:0.065405)[&index=21]:2.836579,blue2[&index=12]:0.783865)[&index=22]:3.262700,blue1[&index=11]:9.025884)[&index=23]:2.681603,no_tail_r3[&index=10]:9.808451)[&index=24]:5.349282,no_tail_r2[&index=9]:4.804355)[&index=25]:7.759218,((no_tail_l2[&index=6]:0.991141,(no_tail_l3[&index=5]:0.380920,((red_f1[&index=1]:0.002163,red_f2[&index=2]:0.154471)[&index=15]:7.853270,(blue_f2[&index=4]:1.775641,blue_f1[&index=3]:2.584524)[&index=16]:3.759600)[&index=17]:9.306781)[&index=18]:7.317982)[&index=19]:3.627564,no_tail_l1[&index=7]:23.497946)[&index=20]:7.923498)[&index=26];
768000	-185.35	-104.851	-80.4984	(ano_tail_r1[&index=8]:2.108405,(no_tail_r2[&index=9]:8.767142,((((red1[&index=13]:0.061716,red2[&index=14]:0.243075)[&index=21]:0.234653,blue2[&index=12]:0.201343)[&index=22]:2.564244,blue1[&index=11]:1.845521)[&index=23]:5.674031,no_tail_r3[&index=10]:5.520148)[&index=24]:0.038402)[&index=25]:1.601286,((no_tail_l2[&index=6]:6.197552,(no_tail_l3[&index=5]:1.028551,(((blue_f2[&index=4]:1.715577,red_f1[&index=1]:1.528457)[&index=16]:7.111424,red_f2[&index=2]:1.512682)[&index=15]:0.587969,blue_f1[&index=3]:2.385180)[&index=17]:9.119715)[&index=18]:5.217997)[&index=19]:6.686294,no_tail_l1[&index=7]:11.598684)[&index=20]:1.041095)[&index=26];
768100	-180.487	-100.69	-79.7963	(((((red_f2[&index=2]:0.513472,((red_f1[&index=1]:0.126365,blue_f1[&index=3]:0.009723)[&index=17]:0.036176,blue_f2[&index=4]:0.066774)[&index=16]:1.881752)[&index=15]:5.309868,no_tail_l3[&index=5]:2.150313)[&index=18]:1.881364,no_tail_l2[&index=6]:5.359464)[&index=19]:11.995004,no_tail_l1[&index=7]:6.765398)[&index=20]:1.320441,((no_tail_r3[&index=10]:1.292280,(blue1[&index=11]:3.252914,(blue2[&index=12]:2.011846,(red2[&index=14]:13.039016,red1[&index=13]:2.680844)[&index=21]:2.175120)[&index=22]:0.961250)[&index=23]:0.219180)[&index=24]:2.008557,no_tail_r2[&index=9]:2.846894)[&index=25]:4.662617,ano_tail_r1[&index=8]:8.513926)[&index=26];
768200	-196.53	-112.269	-84.2616	(((no_tail_r3[&index=10]:0.422514,(((red2[&index=14]:7.967726,red1[&index=13]:0.751360)[&index=21]:9.669918,blue2[&index=12]:7.995621)[&index=22]:1.062716,blue1[&index=11]:12.238501)[&index=23]:0.409871)[&index=24]:3.381513,no_tail_r2[&index=9]:4.199979)[&index=25]:1.639595,((no_tail_l2[&index=6]:2.160552,(no_tail_l3[&index=5]:0.913822,((red_f2[&index=2]:2.230005,blue_f2[&index=4]:0.094638)[&index=17]:1.714086,(red_f1[&index=1]:2.464283,blue_f1[&index=3]:0.191493)[&index=16]:3.684295)[&index=15]:3.191524)[&index=18]:1.010960)[&index=19]:9.440323,no_tail_l1[&index=7]:0.968116)[&index=20]:7.323377,ano_tail_r1[&index=8]:18.279970)[&index=26];
768300	-188.487	-104.161	-84.3264	(ano_tail_r1[&index=8]:12.939894,(((((red2[&index=14]:0.618444,red1[&index=13]:0.135434)[&index=21]:1.462879,blue2[&index=12]:0.393431)[&index=22]:1.294018,blue1[&index=11]:0.056529)[&index=23]:2.473301,no_tail_r3[&index=10]:4.494201)[&index=24]:1.916867,no_tail_r2[&index=9]:10.038507)[&index=25]:0.742864,((no_tail_l2[&index=6]:5.841034,((((red_f1[&index=1]:0.220511,red_f2[&index=2]:0.134455)[&index=16]:5.555818,blue_f2[&index=4]:0.067288)[&index=15]:11.515546,blue_f1[&index=3]:10.982210)[&index=17]:4.073389,no_tail_l3[&index=5]:7.585209)[&index=18]:4.546719)[&index=19]:11.200348,no_tail_l1[&index=7]:1.056403)[&index=20]:4.385584)[&index=26];
768400	-179.782	-99.6152	-80.1665	(((((red_f2[&index=2]:8.140978,((blue_f1[&index=3]:0.044826,blue_f2[&index=4]:0.272066)[&index=15]:6.327967,red_f1[&index=1]:1.227026)[&index=16]:0.101404)[&index=17]:0.299367,no_tail_l3[&index=5]:4.031199)[&index=18]:6.535324,no_tail_l2[&index=6]:2.566921)[&index=19]:8.438668,no_tail_l1[&index=7]:0.126144)[&index=20]:11.572333,(no_tail_r2[&index=9]:0.872467,(no_tail_r3[&index=10]:5.564045,((blue2[&index=12]:1.300578,(red1[&index=13]:0.016538,red2[&index=14]:0.070823)[&index=21]:13.791471)[&index=22]:2.833164,blue1[&index=11]:1.265720)[&index=23]:3.956348)[&index=24]:0.669394)[&index=25]:2.299462,ano_tail_r1[&index=8]:0.607426)[&index=26];
768500	-178.792	-98.7363	-80.0558	(((no_tail_l2[&index=6]:0.757425,(no_tail_l3[&index=5]:0.209682,((red_f1[&index=1]:0.174721,red_f2[&index=2]:0.158229)[&index=17]:2.074386,(blue_f2[&index=4]:0.005314,blue_f1[&index=3]:0.018966)[&index=15]:7.502987)[&index=16]:1.512442)[&index=18]:0.698710)[&index=19]:4.612725,no_tail_l1[&index=7]:1.895476)[&index=20]:5.258154,ano_tail_r1[&index=8]:2.534046,(no_tail_r2[&index=9]:6.956652,((((red2[&index=14]:10.211736,red1[&index=13]:3.283524)[&index=21]:3.376101,blue2[&index=12]:2.020657)[&index=22]:6.900495,blue1[&index=11]:4.175769)[&index=23]:1.640542,no_tail_r3[&index=10]:2.357373)[&index=24]:12.519149)[&index=25]:1.522659)[&index=26];
768600	-198.038	-108.24	-89.7975	(ano_tail_r1[&index=8]:4.041363,(no_tail_r2[&index=9]:22.975462,(no_tail_r3[&index=10]:5.766180,(blue1[&index=11]:0.502629,(blue2[&index=12]:19.664478,(red1[&index=13]:0.411337,red2[&index=14]:0.108768)[&index=21]:0.849125)[&index=22]:21.656740)[&index=23]:0.329488)[&index=24]:3.997520)[&index=25]:3.105009,((no_tail_l2[&index=6]:1.373844,(no_tail_l3[&index=5]:2.254962,((blue_f2[&index=4]:7.053609,red_f1[&index=1]:5.791423)[&index=17]:3.082451,(blue_f1[&index=3]:2.080587,red_f2[&index=2]:6.953472)[&index=16]:1.911774)[&index=15]:9.615827)[&index=18]:3.277699)[&index=19]:0.268244,no_tail_l1[&index=7]:0.344434)[&index=20]:3.670083)[&index=26];
768700	-204.999	-110.266	-94.7337	(((((blue2[&index=12]:4.647213,(red2[&index=14]:21.392193,red1[&index=13]:0.723939)[&index=21]:8.024896)[&index=22]:4.196299,blue1[&index=11]:11.380004)[&index=23]:3.954260,no_tail_r3[&index=10]:15.483324)[&index=24]:1.883141,no_tail_r2[&index=9]:8.256853)[&index=25]:3.918159,((no_tail_l2[&index=6]:11.252105,(((blue_f1[&index=3]:0.165437,red_f2[&index=2]:0.529577)[&index=17]:15.313594,(red_f1[&index=1]:2.774337,blue_f2[&index=4]:10.980083)[&index=15]:0.188309)[&index=16]:0.403276,no_tail_l3[&index=5]:0.887999)[&index=18]:3.676548)[&index=19]:18.776359,no_tail_l1[&index=7]:4.512637)[&index=20]:0.477609,ano_tail_r1[&index=8]:1.969571)[&index=26];
768800	-198.48	-112.342	-86.1382	(ano_tail_r1[&index=8]:0.563482,((((red_f2[&index=2]:1.775552,((red_f1[&index=1]:0.316552,blue_f1[&index=3]:4.484583)[&index=16]:1.727407,blue_f2[&index=4]:2.204770)[&index=15]:2.853248)[&index=17]:1.765924,no_tail_l3[&index=5]:5.072935)[&index=18]:1.699696,no_tail_l2[&index=6]:19.033816)[&index=19]:0.354388,no_tail_l1[&index=7]:0.693905)[&index=20]:11.665566,(no_tail_r2[&index=9]:16.230905,(no_tail_r3[&index=10]:2.704840,(blue1[&index=11]:8.357457,((red2[&index=14]:0.989333,red1[&index=13]:2.499961)[&index=21]:1.936221,blue2[&index=12]:2.137699)[&index=22]:2.908572)[&index=23]:17.129850)[&index=24]:2.356745)[&index=25]:1.326704)[&index=26];
768900	-185.48	-100.782	-84.6982	((((blue1[&index=11]:3.523091,((red1[&index=13]:0.203696,red2[&index=14]:0.140978)[&index=21]:7.069634,blue2[&index=12]:0.167460)[&index=22]:4.298899)[&index=23]:3.019738,no_tail_r3[&index=10]:5.461715)[&index=24]:6.931695,no_tail_r2[&index=9]:10.304742)[&index=25]:0.890612,ano_tail_r1[&index=8]:1.839721,(no_tail_l1[&index=7]:0.045877,((((red_f2[&index=2]:4.949341,red_f1[&index=1]:18.383211)[&index=17]:7.619547,(blue_f1[&index=3]:0.185222,blue_f2[&index=4]:0.002232)[&index=16]:5.171821)[&index=15]:5.437153,no_tail_l3[&index=5]:3.211877)[&index=18]:6.540589,no_tail_l2[&index=6]:5.071788)[&index=19]:4.521360)[&index=20]:0.598027)[&index=26];
769000	-175.401	-100.616	-74.785	((no_tail_l1[&index=7]:0.867187,(no_tail_l2[&index=6]:5.165706,(no_tail_l3[&index=5]:3.470621,(red_f1[&index=1]:0.000927,(blue_f2[&index=4]:0.106409,(blue_f1[&index=3]:0.398118,red_f2[&index=2]:0.163584)[&index=15]:0.080314)[&index=16]:0.284919)[&index=17]:0.019741)[&index=18]:0.861643)[&index=19]:0.340846)[&index=20]:7.286327,ano_tail_r1[&index=8]:1.658261,((no_tail_r3[&index=10]:2.165598,(((red1[&index=13]:2.416851,red2[&index=14]:4.223913)[&index=21]:3.489475,blue2[&index=12]:3.280747)[&index=22]:6.292069,blue1[&index=11]:5.349801)[&index=23]:1.164243)[&index=24]:0.707105,no_tail_r2[&index=9]:3.794721)[&index=25]:2.434617)[&index=26];
769100	-195.954	-105.222	-90.7317	((no_tail_l1[&index=7]:4.529871,((no_tail_l3[&index=5]:5.450430,((red_f1[&index=1]:4.252015,blue_f2[&index=4]:0.890377)[&index=15]:14.569196,(blue_f1[&index=3]:4.710501,red_f2[&index=2]:24.029984)[&index=17]:1.783865)[&index=16]:5.390620)[&index=18]:0.203288,no_tail_l2[&index=6]:15.244568)[&index=19]:0.499407)[&index=20]:4.777800,ano_tail_r1[&index=8]:19.001473,(((blue1[&index=11]:0.126611,(blue2[&index=12]:1.980290,(red2[&index=14]:0.064686,red1[&index=13]:0.044626)[&index=21]:0.345670)[&index=22]:4.813219)[&index=23]:0.329001,no_tail_r3[&index=10]:3.687268)[&index=24]:16.304982,no_tail_r2[&index=9]:0.780276)[&index=25]:1.947697)[&index=26];
769200	-193.354	-112.155	-81.1992	(ano_tail_r1[&index=8]:1.510223,(no_tail_l1[&index=7]:1.269434,(no_tail_l2[&index=6]:3.857998,(no_tail_l3[&index=5]:0.416382,(red_f2[&index=2]:2.292265,((blue_f2[&index=4]:0.109218,red_f1[&index=1]:5.119806)[&index=17]:0.350382,blue_f1[&index=3]:2.286483)[&index=15]:2.559826)[&index=16]:0.834470)[&index=18]:1.546962)[&index=19]:5.795686)[&index=20]:7.676041,((no_tail_r3[&index=10]:2.153718,(((red1[&index=13]:2.520328,red2[&index=14]:11.579756)[&index=21]:2.941875,blue2[&index=12]:0.173436)[&index=22]:2.712817,blue1[&index=11]:0.504873)[&index=23]:16.663428)[&index=24]:0.516623,no_tail_r2[&index=9]:9.943587)[&index=25]:2.759271)[&index=26];
769300	-180.435	-98.0698	-82.3654	((no_tail_r2[&index=9]:0.094344,((blue1[&index=11]:6.893030,((red1[&index=13]:0.088886,red2[&index=14]:0.074954)[&index=21]:0.330714,blue2[&index=12]:3.772256)[&index=22]:7.936524)[&index=23]:21.739044,no_tail_r3[&index=10]:11.357686)[&index=24]:2.979192)[&index=25]:2.697071,(((no_tail_l3[&index=5]:0.053223,(blue_f2[&index=4]:0.087504,(blue_f1[&index=3]:0.054838,(red_f1[&index=1]:3.262863,red_f2[&index=2]:2.554079)[&index=17]:4.265288)[&index=15]:0.080434)[&index=16]:0.036536)[&index=18]:7.055538,no_tail_l2[&index=6]:13.690282)[&index=19]:1.519214,no_tail_l1[&index=7]:0.223340)[&index=20]:1.700420,ano_tail_r1[&index=8]:1.378794)[&index=26];
769400	-194.701	-106.45	-88.2503	((no_tail_r2[&index=9]:6.388104,(no_tail_r3[&index=10]:14.650231,(((red1[&index=13]:0.044120,red2[&index=14]:0.202844)[&index=21]:9.423450,blue2[&index=12]:15.355750)[&index=22]:0.222785,blue1[&index=11]:1.272060)[&index=23]:1.275662)[&index=24]:6.350392)[&index=25]:2.251782,(no_tail_l1[&index=7]:3.332526,(no_tail_l2[&index=6]:0.306658,((((blue_f2[&index=4]:8.762210,red_f2[&index=2]:19.250746)[&index=15]:1.554587,blue_f1[&index=3]:4.783651)[&index=17]:2.093293,red_f1[&index=1]:0.174147)[&index=16]:3.752826,no_tail_l3[&index=5]:0.358240)[&index=18]:3.363555)[&index=19]:0.342170)[&index=20]:12.665243,ano_tail_r1[&index=8]:5.173473)[&index=26];
769500	-180.471	-99.9382	-80.5329	(ano_tail_r1[&index=8]:2.641821,(no_tail_l1[&index=7]:5.353054,(no_tail_l2[&index=6]:13.669771,(no_tail_l3[&index=5]:9.941267,((red_f2[&index=2]:1.117403,red_f1[&index=1]:1.313680)[&index=17]:0.060781,(blue_f2[&index=4]:0.016949,blue_f1[&index=3]:0.121120)[&index=15]:2.560424)[&index=16]:2.739816)[&index=18]:4.729961)[&index=19]:14.855408)[&index=20]:1.487111,((no_tail_r3[&index=10]:2.210389,(blue1[&index=11]:2.221059,((red2[&index=14]:0.001665,red1[&index=13]:0.302074)[&index=21]:1.223442,blue2[&index=12]:1.180385)[&index=22]:6.893714)[&index=23]:4.714146)[&index=24]:2.421285,no_tail_r2[&index=9]:0.342795)[&index=25]:2.643722)[&index=26];
769600	-182.832	-100.681	-82.1507	((((blue1[&index=11]:0.156408,(blue2[&index=12]:2.468774,(red1[&index=13]:0.068974,red2[&index=14]:0.013093)[&index=21]:5.866374)[&index=22]:6.833361)[&index=23]:1.381235,no_tail_r3[&index=10]:1.173587)[&index=24]:2.655821,no_tail_r2[&index=9]:0.167705)[&index=25]:0.498849,(no_tail_l1[&index=7]:0.647182,(no_tail_l2[&index=6]:1.182815,(no_tail_l3[&index=5]:5.646313,(red_f1[&index=1]:10.330317,(blue_f1[&index=3]:3.545105,(blue_f2[&index=4]:0.019852,red_f2[&index=2]:0.386213)[&index=16]:7.371779)[&index=17]:13.222422)[&index=15]:2.202818)[&index=18]:11.033320)[&index=19]:5.996028)[&index=20]:9.481909,ano_tail_r1[&index=8]:0.501990)[&index=26];
769700	-183.015	-103.995	-79.0197	(ano_tail_r1[&index=8]:9.647228,(no_tail_r2[&index=9]:2.607641,(no_tail_r3[&index=10]:3.810927,(blue1[&index=11]:0.610323,((red2[&index=14]:0.021540,red1[&index=13]:0.766141)[&index=21]:1.720264,blue2[&index=12]:3.834023)[&index=22]:2.899661)[&index=23]:0.117058)[&index=24]:3.896580)[&index=25]:1.704624,(((no_tail_l3[&index=5]:5.502973,(((red_f2[&index=2]:0.073858,red_f1[&index=1]:0.171051)[&index=16]:4.872977,blue_f1[&index=3]:3.125140)[&index=15]:2.888425,blue_f2[&index=4]:10.372842)[&index=17]:2.486925)[&index=18]:0.365519,no_tail_l2[&index=6]:2.080392)[&index=19]:0.351293,no_tail_l1[&index=7]:4.620988)[&index=20]:8.649114)[&index=26];
769800	-180.245	-97.0188	-83.2261	(ano_tail_r1[&index=8]:5.164281,(no_tail_r2[&index=9]:1.645683,((blue1[&index=11]:0.826258,(blue2[&index=12]:0.146178,(red2[&index=14]:0.021306,red1[&index=13]:0.035650)[&index=21]:9.906876)[&index=22]:0.365024)[&index=23]:0.358988,no_tail_r3[&index=10]:0.286987)[&index=24]:0.371957)[&index=25]:3.115022,(no_tail_l1[&index=7]:3.243679,((((red_f2[&index=2]:0.065358,red_f1[&index=1]:0.862853)[&index=16]:1.053024,(blue_f2[&index=4]:0.438209,blue_f1[&index=3]:0.042834)[&index=17]:8.181995)[&index=15]:10.719640,no_tail_l3[&index=5]:6.758186)[&index=18]:5.545260,no_tail_l2[&index=6]:1.640649)[&index=19]:19.795144)[&index=20]:17.638447)[&index=26];
769900	-191.74	-106.422	-85.3183	(((no_tail_l2[&index=6]:0.610448,((((red_f1[&index=1]:18.104881,blue_f2[&index=4]:3.595112)[&index=15]:1.427658,blue_f1[&index=3]:8.905206)[&index=17]:2.222444,red_f2[&index=2]:0.986907)[&index=16]:6.177672,no_tail_l3[&index=5]:0.596117)[&index=18]:1.229102)[&index=19]:2.799589,no_tail_l1[&index=7]:6.532314)[&index=20]:3.035256,ano_tail_r1[&index=8]:5.119460,((no_tail_r3[&index=10]:0.602883,((blue2[&index=12]:1.124726,(red1[&index=13]:0.141477,red2[&index=14]:0.181805)[&index=21]:0.054832)[&index=22]:0.184791,blue1[&index=11]:6.749149)[&index=23]:5.220210)[&index=24]:10.115171,no_tail_r2[&index=9]:17.888648)[&index=25]:5.084812)[&index=26];
770000	-182.685	-95.3466	-87.3388	(ano_tail_r1[&index=8]:3.199215,((no_tail_r3[&index=10]:0.044995,(((red1[&index=13]:0.008235,red2[&index=14]:0.175689)[&index=21]:1.028123,blue2[&index=12]:3.446922)[&index=22]:13.259978,blue1[&index=11]:9.975758)[&index=23]:1.340583)[&index=24]:0.279271,no_tail_r2[&index=9]:0.072377)[&index=25]:7.161433,(no_tail_l1[&index=7]:15.721875,(no_tail_l2[&index=6]:0.432710,(no_tail_l3[&index=5]:0.504255,(blue_f2[&index=4]:2.396860,(blue_f1[&index=3]:26.533848,(red_f2[&index=2]:0.060526,red_f1[&index=1]:0.031901)[&index=17]:0.306765)[&index=15]:14.473437)[&index=16]:0.074988)[&index=18]:2.154081)[&index=19]:2.559307)[&index=20]:13.549642)[&index=26];
770100	-178.756	-100.677	-78.079	(((no_tail_l2[&index=6]:3.440648,((red_f1[&index=1]:0.613168,(blue_f2[&index=4]:0.093016,(blue_f1[&index=3]:0.009240,red_f2[&index=2]:0.699817)[&index=17]:3.340410)[&index=15]:0.568317)[&index=16]:5.741391,no_tail_l3[&index=5]:5.706590)[&index=18]:0.518451)[&index=19]:0.233070,no_tail_l1[&index=7]:1.046896)[&index=20]:8.700935,(no_tail_r2[&index=9]:2.143201,((((red1[&index=13]:0.003373,red2[&index=14]:0.103844)[&index=21]:0.069611,blue2[&index=12]:0.537289)[&index=22]:0.164931,blue1[&index=11]:6.519110)[&index=23]:0.091597,no_tail_r3[&index=10]:2.494227)[&index=24]:17.089301)[&index=25]:2.943346,ano_tail_r1[&index=8]:9.621966)[&index=26];
770200	-182.452	-99.6621	-82.7899	((no_tail_r2[&index=9]:3.230426,((blue1[&index=11]:0.885729,((red2[&index=14]:0.304656,red1[&index=13]:0.859728)[&index=21]:3.285009,blue2[&index=12]:4.923453)[&index=22]:27.464577)[&index=23]:1.289216,no_tail_r3[&index=10]:0.798875)[&index=24]:1.436707)[&index=25]:6.394550,((((blue_f1[&index=3]:9.001606,(blue_f2[&index=4]:0.230510,(red_f1[&index=1]:0.011900,red_f2[&index=2]:0.088315)[&index=17]:0.010928)[&index=15]:4.536238)[&index=16]:0.736041,no_tail_l3[&index=5]:10.371270)[&index=18]:0.789821,no_tail_l2[&index=6]:1.042347)[&index=19]:5.812247,no_tail_l1[&index=7]:2.108670)[&index=20]:10.004897,ano_tail_r1[&index=8]:0.430733)[&index=26];
770300	-190.167	-103.592	-86.5749	(((no_tail_r3[&index=10]:0.286401,(((red2[&index=14]:0.171172,red1[&index=13]:0.027462)[&index=21]:0.114371,blue2[&index=12]:0.019183)[&index=22]:1.428573,blue1[&index=11]:25.494122)[&index=23]:7.914527)[&index=24]:8.999592,no_tail_r2[&index=9]:0.955970)[&index=25]:1.307114,ano_tail_r1[&index=8]:8.217458,((no_tail_l2[&index=6]:3.561025,((blue_f2[&index=4]:1.710560,((red_f2[&index=2]:4.639363,red_f1[&index=1]:4.711775)[&index=16]:0.375763,blue_f1[&index=3]:0.510398)[&index=15]:9.032722)[&index=17]:2.454856,no_tail_l3[&index=5]:3.381863)[&index=18]:6.757310)[&index=19]:3.441512,no_tail_l1[&index=7]:4.151239)[&index=20]:15.309000)[&index=26];
770400	-187.764	-102.562	-85.2016	((((blue1[&index=11]:2.978408,(blue2[&index=12]:7.589995,(red2[&index=14]:0.002331,red1[&index=13]:0.005073)[&index=21]:2.410392)[&index=22]:1.999612)[&index=23]:0.397577,no_tail_r3[&index=10]:4.392702)[&index=24]:3.726005,no_tail_r2[&index=9]:1.990390)[&index=25]:7.661131,ano_tail_r1[&index=8]:2.242152,(no_tail_l1[&index=7]:1.365406,(((blue_f1[&index=3]:1.879170,(blue_f2[&index=4]:0.644032,(red_f2[&index=2]:0.071165,red_f1[&index=1]:1.196841)[&index=16]:0.822636)[&index=17]:29.897423)[&index=15]:7.116818,no_tail_l3[&index=5]:21.162286)[&index=18]:0.057288,no_tail_l2[&index=6]:6.288634)[&index=19]:0.826827)[&index=20]:1.382801)[&index=26];
770500	-198.808	-111.969	-86.8386	(ano_tail_r1[&index=8]:0.955491,(((no_tail_l3[&index=5]:2.249299,(blue_f2[&index=4]:6.468438,(blue_f1[&index=3]:7.484487,(red_f1[&index=1]:1.125445,red_f2[&index=2]:1.269891)[&index=17]:2.076111)[&index=15]:0.651897)[&index=16]:2.424528)[&index=18]:3.503981,no_tail_l2[&index=6]:22.092430)[&index=19]:2.209933,no_tail_l1[&index=7]:4.085457)[&index=20]:1.581903,((no_tail_r3[&index=10]:2.193518,((blue2[&index=12]:1.504469,(red1[&index=13]:3.264557,red2[&index=14]:0.382613)[&index=21]:0.192491)[&index=22]:8.943045,blue1[&index=11]:0.628131)[&index=23]:10.900750)[&index=24]:1.413641,no_tail_r2[&index=9]:18.107495)[&index=25]:10.582147)[&index=26];
770600	-179.557	-100.273	-79.2841	(ano_tail_r1[&index=8]:3.485227,((no_tail_r3[&index=10]:0.137927,(blue1[&index=11]:2.112315,((red2[&index=14]:8.242448,red1[&index=13]:2.444390)[&index=21]:2.413200,blue2[&index=12]:2.250260)[&index=22]:7.102069)[&index=23]:7.252226)[&index=24]:0.173913,no_tail_r2[&index=9]:0.140438)[&index=25]:2.300419,(no_tail_l1[&index=7]:3.270688,(((blue_f1[&index=3]:4.394358,((red_f2[&index=2]:0.088060,red_f1[&index=1]:0.094880)[&index=16]:0.072054,blue_f2[&index=4]:0.455827)[&index=17]:0.769408)[&index=15]:0.035034,no_tail_l3[&index=5]:7.711240)[&index=18]:2.210745,no_tail_l2[&index=6]:11.370211)[&index=19]:0.567186)[&index=20]:9.425169)[&index=26];
770700	-203.431	-104.966	-98.4649	(((((red_f1[&index=1]:1.377869,((blue_f2[&index=4]:0.013017,blue_f1[&index=3]:0.079897)[&index=17]:7.151758,red_f2[&index=2]:16.492709)[&index=15]:5.448214)[&index=16]:2.721797,no_tail_l3[&index=5]:9.917723)[&index=18]:11.260152,no_tail_l2[&index=6]:5.417690)[&index=19]:15.042716,no_tail_l1[&index=7]:3.418757)[&index=20]:14.592851,((no_tail_r3[&index=10]:3.795726,(blue1[&index=11]:0.271881,(blue2[&index=12]:3.717366,(red1[&index=13]:15.133390,red2[&index=14]:4.446316)[&index=21]:9.290861)[&index=22]:4.231938)[&index=23]:16.067202)[&index=24]:10.081562,no_tail_r2[&index=9]:1.905838)[&index=25]:9.337831,ano_tail_r1[&index=8]:3.208268)[&index=26];
770800	-196.371	-107.563	-88.8087	((no_tail_l1[&index=7]:9.081492,((no_tail_l3[&index=5]:5.429846,(blue_f1[&index=3]:1.404332,(red_f1[&index=1]:0.256337,(red_f2[&index=2]:7.285848,blue_f2[&index=4]:0.657308)[&index=17]:1.464752)[&index=16]:13.751077)[&index=15]:1.804717)[&index=18]:11.112935,no_tail_l2[&index=6]:2.880665)[&index=19]:0.518867)[&index=20]:9.744405,((((blue2[&index=12]:11.704604,(red2[&index=14]:0.246664,red1[&index=13]:0.140123)[&index=21]:13.160368)[&index=22]:7.314465,blue1[&index=11]:4.104397)[&index=23]:5.459336,no_tail_r3[&index=10]:0.370157)[&index=24]:0.005048,no_tail_r2[&index=9]:9.275656)[&index=25]:6.824369,ano_tail_r1[&index=8]:2.144539)[&index=26];
770900	-186.058	-105.167	-80.891	((((((red2[&index=14]:0.034415,red1[&index=13]:0.203601)[&index=21]:7.552091,blue2[&index=12]:3.762545)[&index=22]:9.064616,blue1[&index=11]:4.445964)[&index=23]:6.426427,no_tail_r3[&index=10]:4.740475)[&index=24]:3.566981,no_tail_r2[&index=9]:5.227601)[&index=25]:7.091936,ano_tail_r1[&index=8]:1.538901,(no_tail_l1[&index=7]:3.061920,((((red_f2[&index=2]:0.522175,red_f1[&index=1]:1.817211)[&index=16]:1.135875,(blue_f1[&index=3]:0.526106,blue_f2[&index=4]:0.842035)[&index=17]:5.385647)[&index=15]:0.736465,no_tail_l3[&index=5]:8.843174)[&index=18]:2.979253,no_tail_l2[&index=6]:0.120742)[&index=19]:3.106655)[&index=20]:3.821397)[&index=26];
771000	-197.085	-111.275	-85.8101	(ano_tail_r1[&index=8]:0.969964,(no_tail_r2[&index=9]:6.559041,(((blue2[&index=12]:0.603650,(red1[&index=13]:6.457815,red2[&index=14]:3.678996)[&index=21]:3.123549)[&index=22]:0.679390,blue1[&index=11]:0.568089)[&index=23]:8.911681,no_tail_r3[&index=10]:8.167346)[&index=24]:2.142447)[&index=25]:1.330961,(no_tail_l1[&index=7]:6.307346,(no_tail_l2[&index=6]:4.503845,(no_tail_l3[&index=5]:13.754651,(blue_f2[&index=4]:3.192416,(blue_f1[&index=3]:1.049106,(red_f2[&index=2]:0.071579,red_f1[&index=1]:1.596312)[&index=17]:11.563469)[&index=16]:5.349444)[&index=15]:2.674227)[&index=18]:11.254638)[&index=19]:1.584892)[&index=20]:5.054665)[&index=26];
771100	-191.487	-105.271	-86.2167	((no_tail_r2[&index=9]:2.919916,(((blue2[&index=12]:8.847839,(red1[&index=13]:0.106205,red2[&index=14]:0.015967)[&index=21]:6.462389)[&index=22]:6.450416,blue1[&index=11]:7.141397)[&index=23]:1.782655,no_tail_r3[&index=10]:6.774813)[&index=24]:0.268203)[&index=25]:0.143914,ano_tail_r1[&index=8]:3.537375,(((no_tail_l3[&index=5]:0.833002,((red_f1[&index=1]:0.420111,red_f2[&index=2]:11.727895)[&index=17]:6.968277,(blue_f2[&index=4]:14.127801,blue_f1[&index=3]:11.753977)[&index=15]:0.957709)[&index=16]:0.003724)[&index=18]:1.881215,no_tail_l2[&index=6]:2.610428)[&index=19]:8.297844,no_tail_l1[&index=7]:8.490269)[&index=20]:0.658912)[&index=26];
771200	-192.606	-106.576	-86.0304	((no_tail_r2[&index=9]:1.068701,((blue1[&index=11]:5.995141,(blue2[&index=12]:9.366303,(red2[&index=14]:0.168379,red1[&index=13]:0.094162)[&index=21]:5.284248)[&index=22]:0.585756)[&index=23]:4.986890,no_tail_r3[&index=10]:1.380825)[&index=24]:7.898864)[&index=25]:5.058089,((((red_f1[&index=1]:3.066712,(blue_f1[&index=3]:7.603904,(red_f2[&index=2]:20.132718,blue_f2[&index=4]:0.943615)[&index=17]:4.677648)[&index=16]:11.098108)[&index=15]:0.384252,no_tail_l3[&index=5]:2.420075)[&index=18]:1.846875,no_tail_l2[&index=6]:2.053768)[&index=19]:4.605329,no_tail_l1[&index=7]:7.279772)[&index=20]:1.152364,ano_tail_r1[&index=8]:3.098507)[&index=26];
771300	-183.073	-105.656	-77.4166	((no_tail_r2[&index=9]:3.907254,((blue1[&index=11]:0.527072,(blue2[&index=12]:14.167332,(red2[&index=14]:2.790605,red1[&index=13]:3.733647)[&index=21]:0.543046)[&index=22]:4.291060)[&index=23]:0.471349,no_tail_r3[&index=10]:6.128859)[&index=24]:1.252031)[&index=25]:1.515195,ano_tail_r1[&index=8]:0.410423,(((no_tail_l3[&index=5]:2.045668,(blue_f1[&index=3]:3.917045,((red_f1[&index=1]:0.155985,red_f2[&index=2]:0.014123)[&index=17]:1.109012,blue_f2[&index=4]:5.378835)[&index=15]:5.382355)[&index=16]:3.044838)[&index=18]:0.334589,no_tail_l2[&index=6]:1.004517)[&index=19]:5.090165,no_tail_l1[&index=7]:0.426366)[&index=20]:1.540820)[&index=26];
771400	-178.192	-95.0755	-83.1161	(ano_tail_r1[&index=8]:2.780480,((no_tail_r3[&index=10]:1.291282,(((red1[&index=13]:0.028138,red2[&index=14]:0.034828)[&index=21]:7.292988,blue2[&index=12]:4.654314)[&index=22]:3.965746,blue1[&index=11]:2.543394)[&index=23]:9.459838)[&index=24]:0.674564,no_tail_r2[&index=9]:2.543202)[&index=25]:1.606337,(no_tail_l1[&index=7]:0.546550,(((((red_f2[&index=2]:0.012238,red_f1[&index=1]:0.025692)[&index=15]:0.290040,blue_f2[&index=4]:0.508700)[&index=17]:9.002959,blue_f1[&index=3]:3.133672)[&index=16]:15.133063,no_tail_l3[&index=5]:0.348350)[&index=18]:15.322025,no_tail_l2[&index=6]:1.945046)[&index=19]:2.622925)[&index=20]:11.913163)[&index=26];
771500	-204.935	-106.553	-98.3823	(ano_tail_r1[&index=8]:17.780899,(no_tail_r2[&index=9]:0.946506,(((blue2[&index=12]:4.058447,(red1[&index=13]:0.168324,red2[&index=14]:0.088685)[&index=21]:3.396720)[&index=22]:20.660245,blue1[&index=11]:1.928869)[&index=23]:9.927063,no_tail_r3[&index=10]:27.388960)[&index=24]:11.026871)[&index=25]:10.754042,(no_tail_l1[&index=7]:2.662914,(no_tail_l2[&index=6]:2.073424,(no_tail_l3[&index=5]:1.173249,(red_f2[&index=2]:9.490062,((red_f1[&index=1]:2.654826,blue_f2[&index=4]:7.323662)[&index=15]:7.111752,blue_f1[&index=3]:1.294067)[&index=17]:2.738357)[&index=16]:2.106210)[&index=18]:12.736503)[&index=19]:13.933969)[&index=20]:0.585981)[&index=26];
771600	-197.82	-112.274	-85.5455	(ano_tail_r1[&index=8]:0.499716,(((blue1[&index=11]:4.060410,((red1[&index=13]:6.194645,red2[&index=14]:4.148748)[&index=21]:9.941569,blue2[&index=12]:2.092822)[&index=22]:0.357862)[&index=23]:4.639182,no_tail_r3[&index=10]:3.549420)[&index=24]:6.902326,no_tail_r2[&index=9]:0.652478)[&index=25]:5.981259,(no_tail_l1[&index=7]:6.624882,(no_tail_l2[&index=6]:4.725140,(no_tail_l3[&index=5]:0.144070,(red_f2[&index=2]:0.055334,((blue_f2[&index=4]:5.130976,red_f1[&index=1]:1.392149)[&index=17]:1.563689,blue_f1[&index=3]:5.584737)[&index=15]:2.254797)[&index=16]:6.290832)[&index=18]:2.733935)[&index=19]:7.303791)[&index=20]:17.001750)[&index=26];
771700	-205.244	-112.321	-92.9231	(((no_tail_l2[&index=6]:12.368847,(no_tail_l3[&index=5]:13.418987,(blue_f1[&index=3]:8.685388,(red_f1[&index=1]:1.270133,(red_f2[&index=2]:2.750413,blue_f2[&index=4]:2.452395)[&index=16]:9.358687)[&index=15]:10.145515)[&index=17]:0.097789)[&index=18]:13.388964)[&index=19]:2.901190,no_tail_l1[&index=7]:3.627762)[&index=20]:18.397770,ano_tail_r1[&index=8]:5.785307,(no_tail_r2[&index=9]:1.231074,(no_tail_r3[&index=10]:3.522974,(blue1[&index=11]:9.317608,((red2[&index=14]:2.307509,red1[&index=13]:4.460897)[&index=21]:2.673109,blue2[&index=12]:3.479730)[&index=22]:5.416695)[&index=23]:4.087491)[&index=24]:5.274200)[&index=25]:0.294068)[&index=26];
771800	-172.815	-92.4581	-80.3569	((no_tail_l1[&index=7]:4.501946,((((red_f2[&index=2]:0.063271,(blue_f1[&index=3]:0.154435,red_f1[&index=1]:0.198131)[&index=16]:0.057402)[&index=17]:0.007764,blue_f2[&index=4]:0.354096)[&index=15]:7.801871,no_tail_l3[&index=5]:6.254664)[&index=18]:1.160855,no_tail_l2[&index=6]:3.859336)[&index=19]:0.650978)[&index=20]:4.319982,(((blue1[&index=11]:3.424170,(blue2[&index=12]:3.961810,(red2[&index=14]:0.073736,red1[&index=13]:0.079870)[&index=21]:4.466929)[&index=22]:7.541425)[&index=23]:12.085761,no_tail_r3[&index=10]:1.770387)[&index=24]:2.334025,no_tail_r2[&index=9]:6.873023)[&index=25]:5.478709,ano_tail_r1[&index=8]:6.409144)[&index=26];
771900	-174.848	-97.1552	-77.6928	(ano_tail_r1[&index=8]:2.093847,(no_tail_r2[&index=9]:1.642204,(no_tail_r3[&index=10]:0.954404,((blue2[&index=12]:0.014248,(red1[&index=13]:0.507029,red2[&index=14]:0.033484)[&index=21]:0.306638)[&index=22]:3.684205,blue1[&index=11]:3.512117)[&index=23]:4.318900)[&index=24]:3.582095)[&index=25]:9.408302,(no_tail_l1[&index=7]:12.145081,(no_tail_l2[&index=6]:0.698438,(no_tail_l3[&index=5]:0.480886,((red_f1[&index=1]:0.396662,(blue_f1[&index=3]:0.083326,blue_f2[&index=4]:0.083541)[&index=16]:3.182923)[&index=15]:0.435885,red_f2[&index=2]:0.079595)[&index=17]:13.133882)[&index=18]:0.477907)[&index=19]:2.871812)[&index=20]:6.435468)[&index=26];
772000	-193.186	-106.578	-86.6082	((no_tail_l1[&index=7]:1.973294,(no_tail_l2[&index=6]:4.111079,(((red_f1[&index=1]:11.110202,blue_f1[&index=3]:2.087971)[&index=17]:11.121527,(blue_f2[&index=4]:3.123092,red_f2[&index=2]:1.922181)[&index=16]:8.175689)[&index=15]:1.390029,no_tail_l3[&index=5]:12.654184)[&index=18]:11.063832)[&index=19]:8.796048)[&index=20]:0.389656,ano_tail_r1[&index=8]:9.411329,(((((red1[&index=13]:0.043334,red2[&index=14]:0.209886)[&index=21]:1.301420,blue2[&index=12]:3.966511)[&index=22]:3.651542,blue1[&index=11]:4.449663)[&index=23]:2.713858,no_tail_r3[&index=10]:0.642308)[&index=24]:4.074883,no_tail_r2[&index=9]:4.836587)[&index=25]:1.919846)[&index=26];
772100	-177.795	-94.1508	-83.6439	((no_tail_r2[&index=9]:4.008374,((blue1[&index=11]:10.090926,(blue2[&index=12]:3.385025,(red2[&index=14]:0.369227,red1[&index=13]:0.070545)[&index=21]:4.123472)[&index=22]:6.531693)[&index=23]:2.055691,no_tail_r3[&index=10]:3.716575)[&index=24]:7.358603)[&index=25]:17.678374,ano_tail_r1[&index=8]:9.031325,(no_tail_l1[&index=7]:0.355002,((no_tail_l3[&index=5]:3.977627,((blue_f2[&index=4]:0.031997,blue_f1[&index=3]:0.193797)[&index=17]:0.190616,(red_f1[&index=1]:0.072785,red_f2[&index=2]:0.350737)[&index=16]:0.174525)[&index=15]:4.318461)[&index=18]:4.318147,no_tail_l2[&index=6]:7.130775)[&index=19]:10.546314)[&index=20]:0.237942)[&index=26];
772200	-187.119	-106.114	-81.0045	(ano_tail_r1[&index=8]:2.880123,((no_tail_l2[&index=6]:10.264006,(no_tail_l3[&index=5]:0.770094,((red_f1[&index=1]:16.099201,(red_f2[&index=2]:0.323287,blue_f1[&index=3]:0.686757)[&index=16]:12.848817)[&index=17]:3.779277,blue_f2[&index=4]:0.060850)[&index=15]:3.303335)[&index=18]:3.538724)[&index=19]:12.762114,no_tail_l1[&index=7]:3.660106)[&index=20]:1.793802,((no_tail_r3[&index=10]:1.115717,((blue2[&index=12]:4.285533,(red1[&index=13]:0.319039,red2[&index=14]:0.039160)[&index=21]:0.242051)[&index=22]:2.075945,blue1[&index=11]:0.038955)[&index=23]:2.200398)[&index=24]:0.961713,no_tail_r2[&index=9]:0.024121)[&index=25]:3.048507)[&index=26];
772300	-195.411	-104.487	-90.9242	(ano_tail_r1[&index=8]:0.735822,(no_tail_l1[&index=7]:2.301221,(((red_f2[&index=2]:17.745240,((blue_f2[&index=4]:0.037833,blue_f1[&index=3]:0.008875)[&index=17]:4.609033,red_f1[&index=1]:4.072103)[&index=16]:4.859045)[&index=15]:3.242036,no_tail_l3[&index=5]:2.462996)[&index=18]:3.666248,no_tail_l2[&index=6]:8.078212)[&index=19]:4.414424)[&index=20]:15.116866,(no_tail_r2[&index=9]:10.384392,(no_tail_r3[&index=10]:2.848583,(blue1[&index=11]:2.610368,((red1[&index=13]:2.960359,red2[&index=14]:13.538841)[&index=21]:14.972748,blue2[&index=12]:12.642588)[&index=22]:2.170246)[&index=23]:3.027693)[&index=24]:0.093349)[&index=25]:0.121074)[&index=26];
772400	-200.191	-111.602	-88.5889	((((((red1[&index=13]:0.474454,red2[&index=14]:1.172699)[&index=21]:7.921341,blue2[&index=12]:0.912827)[&index=22]:2.264459,blue1[&index=11]:4.176211)[&index=23]:2.909256,no_tail_r3[&index=10]:0.544747)[&index=24]:2.301245,no_tail_r2[&index=9]:16.557679)[&index=25]:7.021981,ano_tail_r1[&index=8]:14.764990,((no_tail_l2[&index=6]:2.480717,(no_tail_l3[&index=5]:10.641149,(red_f1[&index=1]:3.044434,(red_f2[&index=2]:0.807399,(blue_f2[&index=4]:9.234222,blue_f1[&index=3]:3.674133)[&index=16]:6.390142)[&index=15]:0.663889)[&index=17]:4.636335)[&index=18]:12.364335)[&index=19]:3.001441,no_tail_l1[&index=7]:5.161712)[&index=20]:1.921641)[&index=26];
772500	-178.586	-96.7207	-81.8658	((no_tail_r2[&index=9]:0.234448,(((blue2[&index=12]:1.086267,(red1[&index=13]:1.076553,red2[&index=14]:0.157701)[&index=21]:0.055977)[&index=22]:2.452484,blue1[&index=11]:4.201108)[&index=23]:11.510432,no_tail_r3[&index=10]:4.978862)[&index=24]:9.446228)[&index=25]:0.151109,ano_tail_r1[&index=8]:0.035273,((((red_f1[&index=1]:15.411078,(blue_f2[&index=4]:0.000201,(red_f2[&index=2]:0.298160,blue_f1[&index=3]:0.032611)[&index=15]:0.090713)[&index=17]:5.133177)[&index=16]:4.147805,no_tail_l3[&index=5]:6.915460)[&index=18]:5.545298,no_tail_l2[&index=6]:5.061718)[&index=19]:4.948603,no_tail_l1[&index=7]:1.263532)[&index=20]:7.193246)[&index=26];
772600	-168.725	-87.7687	-80.9566	((no_tail_l1[&index=7]:1.602266,(no_tail_l2[&index=6]:0.927816,((blue_f1[&index=3]:0.188863,(red_f2[&index=2]:0.064600,(red_f1[&index=1]:0.053678,blue_f2[&index=4]:0.207999)[&index=15]:0.013863)[&index=17]:0.000117)[&index=16]:12.118492,no_tail_l3[&index=5]:4.719744)[&index=18]:5.223662)[&index=19]:2.546909)[&index=20]:5.180698,ano_tail_r1[&index=8]:1.893850,((no_tail_r3[&index=10]:14.390032,(((red2[&index=14]:0.053874,red1[&index=13]:0.052138)[&index=21]:0.245975,blue2[&index=12]:0.311147)[&index=22]:8.243685,blue1[&index=11]:5.722182)[&index=23]:10.847997)[&index=24]:0.195126,no_tail_r2[&index=9]:1.273170)[&index=25]:10.804242)[&index=26];
772700	-189.582	-103.582	-86.0007	(((no_tail_l2[&index=6]:4.826883,(no_tail_l3[&index=5]:9.019306,(red_f2[&index=2]:0.186853,((blue_f1[&index=3]:0.791238,red_f1[&index=1]:10.498687)[&index=17]:5.437677,blue_f2[&index=4]:0.049215)[&index=15]:0.573792)[&index=16]:3.803112)[&index=18]:2.469418)[&index=19]:1.685319,no_tail_l1[&index=7]:1.570508)[&index=20]:20.785661,ano_tail_r1[&index=8]:2.089716,((no_tail_r3[&index=10]:8.968462,(blue1[&index=11]:4.921008,(blue2[&index=12]:1.154957,(red1[&index=13]:0.084552,red2[&index=14]:0.036455)[&index=21]:18.354066)[&index=22]:2.455340)[&index=23]:0.273927)[&index=24]:3.058449,no_tail_r2[&index=9]:8.288904)[&index=25]:0.718937)[&index=26];
772800	-189.274	-106.133	-83.141	(((no_tail_r3[&index=10]:5.749487,(blue1[&index=11]:4.957996,((red1[&index=13]:0.089515,red2[&index=14]:0.118520)[&index=21]:7.552994,blue2[&index=12]:0.947384)[&index=22]:6.115480)[&index=23]:0.247856)[&index=24]:3.266569,no_tail_r2[&index=9]:2.810784)[&index=25]:0.449862,((((((red_f1[&index=1]:0.664459,blue_f2[&index=4]:3.011080)[&index=15]:8.561831,red_f2[&index=2]:1.396306)[&index=16]:1.925559,blue_f1[&index=3]:11.957777)[&index=17]:8.845417,no_tail_l3[&index=5]:0.521850)[&index=18]:15.056520,no_tail_l2[&index=6]:2.300426)[&index=19]:1.035353,no_tail_l1[&index=7]:1.045374)[&index=20]:9.032677,ano_tail_r1[&index=8]:0.142832)[&index=26];
772900	-197.824	-112.305	-85.5192	((no_tail_r2[&index=9]:10.343280,((((red1[&index=13]:6.066676,red2[&index=14]:1.411074)[&index=21]:1.718350,blue2[&index=12]:0.375687)[&index=22]:0.099649,blue1[&index=11]:3.194867)[&index=23]:1.899873,no_tail_r3[&index=10]:1.361376)[&index=24]:7.451435)[&index=25]:1.972426,(no_tail_l1[&index=7]:6.114546,(no_tail_l2[&index=6]:4.968902,((red_f1[&index=1]:11.944081,(blue_f1[&index=3]:7.679837,(blue_f2[&index=4]:2.320297,red_f2[&index=2]:3.763713)[&index=15]:4.501428)[&index=17]:5.549342)[&index=16]:7.298398,no_tail_l3[&index=5]:4.475090)[&index=18]:2.492027)[&index=19]:1.278575)[&index=20]:10.386923,ano_tail_r1[&index=8]:1.027108)[&index=26];
773000	-186.214	-103.772	-82.4421	((no_tail_r2[&index=9]:2.252061,(no_tail_r3[&index=10]:2.206069,(blue1[&index=11]:1.021281,(blue2[&index=12]:0.146174,(red1[&index=13]:0.025458,red2[&index=14]:0.006910)[&index=21]:1.291060)[&index=22]:0.993218)[&index=23]:4.684214)[&index=24]:6.597485)[&index=25]:2.098115,(((((red_f1[&index=1]:0.241352,(blue_f2[&index=4]:1.341314,red_f2[&index=2]:2.049648)[&index=15]:11.093972)[&index=16]:1.066309,blue_f1[&index=3]:9.601738)[&index=17]:16.744716,no_tail_l3[&index=5]:0.211571)[&index=18]:10.769905,no_tail_l2[&index=6]:0.683522)[&index=19]:3.063317,no_tail_l1[&index=7]:10.061730)[&index=20]:5.453636,ano_tail_r1[&index=8]:0.604711)[&index=26];
773100	-182.91	-98.9347	-83.9756	(ano_tail_r1[&index=8]:0.519234,(((((red2[&index=14]:0.069239,red1[&index=13]:0.062133)[&index=21]:2.627138,blue2[&index=12]:0.610960)[&index=22]:1.131897,blue1[&index=11]:13.470038)[&index=23]:9.639024,no_tail_r3[&index=10]:6.599806)[&index=24]:0.889501,no_tail_r2[&index=9]:8.695098)[&index=25]:0.147735,(no_tail_l1[&index=7]:0.822456,(no_tail_l2[&index=6]:1.214713,(((red_f2[&index=2]:23.622196,(blue_f1[&index=3]:0.088928,blue_f2[&index=4]:0.099256)[&index=16]:0.426159)[&index=15]:16.919906,red_f1[&index=1]:0.189755)[&index=17]:4.042525,no_tail_l3[&index=5]:1.428288)[&index=18]:4.023854)[&index=19]:3.714311)[&index=20]:0.922666)[&index=26];
773200	-191.215	-107.77	-83.4448	(((no_tail_r3[&index=10]:9.669188,((blue2[&index=12]:1.877688,(red1[&index=13]:0.940911,red2[&index=14]:1.296796)[&index=21]:4.575623)[&index=22]:1.937448,blue1[&index=11]:0.056829)[&index=23]:3.647976)[&index=24]:0.886556,no_tail_r2[&index=9]:0.641611)[&index=25]:12.493871,ano_tail_r1[&index=8]:10.568131,(no_tail_l1[&index=7]:1.238880,(no_tail_l2[&index=6]:7.886235,(no_tail_l3[&index=5]:0.488697,(blue_f2[&index=4]:0.494134,((red_f2[&index=2]:0.083524,blue_f1[&index=3]:0.114180)[&index=16]:9.126888,red_f1[&index=1]:1.998859)[&index=15]:0.393984)[&index=17]:10.704586)[&index=18]:10.270215)[&index=19]:2.426962)[&index=20]:5.503006)[&index=26];
773300	-200.196	-109.373	-90.8232	(ano_tail_r1[&index=8]:22.320224,(no_tail_l1[&index=7]:0.704244,(no_tail_l2[&index=6]:3.609781,((red_f2[&index=2]:3.378279,((blue_f1[&index=3]:0.545192,blue_f2[&index=4]:0.159304)[&index=17]:0.040949,red_f1[&index=1]:12.455498)[&index=15]:5.814791)[&index=16]:8.508511,no_tail_l3[&index=5]:2.141110)[&index=18]:8.066136)[&index=19]:5.235772)[&index=20]:8.885011,(no_tail_r2[&index=9]:3.196024,(no_tail_r3[&index=10]:23.762647,(blue1[&index=11]:1.817033,((red2[&index=14]:1.440524,red1[&index=13]:2.745213)[&index=21]:10.595486,blue2[&index=12]:1.468457)[&index=22]:5.705383)[&index=23]:2.068511)[&index=24]:1.266235)[&index=25]:0.284599)[&index=26];
773400	-206.345	-112.318	-94.0275	(ano_tail_r1[&index=8]:8.050808,(no_tail_r2[&index=9]:13.803943,(no_tail_r3[&index=10]:4.682389,(blue1[&index=11]:0.614217,((red1[&index=13]:9.866834,red2[&index=14]:0.241527)[&index=21]:2.318127,blue2[&index=12]:3.603356)[&index=22]:3.061370)[&index=23]:4.089462)[&index=24]:0.043849)[&index=25]:0.417197,(((((blue_f2[&index=4]:0.902023,blue_f1[&index=3]:15.334754)[&index=17]:2.505528,(red_f1[&index=1]:3.227620,red_f2[&index=2]:20.729614)[&index=15]:18.317367)[&index=16]:1.835292,no_tail_l3[&index=5]:10.532679)[&index=18]:5.704734,no_tail_l2[&index=6]:9.094664)[&index=19]:0.630656,no_tail_l1[&index=7]:4.061570)[&index=20]:8.566673)[&index=26];
773500	-192.861	-106.04	-86.8208	(((((red_f1[&index=1]:5.621518,(blue_f2[&index=4]:2.684709,(blue_f1[&index=3]:6.834028,red_f2[&index=2]:2.848864)[&index=16]:6.902650)[&index=15]:0.611584)[&index=17]:1.336587,no_tail_l3[&index=5]:10.242533)[&index=18]:5.819443,no_tail_l2[&index=6]:7.261036)[&index=19]:0.752291,no_tail_l1[&index=7]:2.706136)[&index=20]:1.144437,((no_tail_r3[&index=10]:0.953738,(blue1[&index=11]:5.943343,(blue2[&index=12]:2.730569,(red2[&index=14]:0.129950,red1[&index=13]:0.071805)[&index=21]:18.929570)[&index=22]:0.002922)[&index=23]:4.067338)[&index=24]:1.959485,no_tail_r2[&index=9]:1.622668)[&index=25]:15.507556,ano_tail_r1[&index=8]:9.518045)[&index=26];
773600	-189.499	-102.542	-86.9576	(ano_tail_r1[&index=8]:7.799826,((no_tail_l2[&index=6]:0.065451,(no_tail_l3[&index=5]:1.659148,(((blue_f1[&index=3]:0.010845,red_f1[&index=1]:0.192829)[&index=16]:14.018784,blue_f2[&index=4]:8.476845)[&index=15]:7.779387,red_f2[&index=2]:9.537594)[&index=17]:7.860939)[&index=18]:6.540238)[&index=19]:13.282428,no_tail_l1[&index=7]:0.925751)[&index=20]:7.641410,(no_tail_r2[&index=9]:11.088720,(no_tail_r3[&index=10]:2.005879,(((red2[&index=14]:0.141741,red1[&index=13]:0.182003)[&index=21]:0.426896,blue2[&index=12]:1.015838)[&index=22]:2.633905,blue1[&index=11]:0.628163)[&index=23]:3.043067)[&index=24]:8.764459)[&index=25]:1.165084)[&index=26];
773700	-189.686	-105.902	-83.7842	(((no_tail_l2[&index=6]:1.387586,((blue_f2[&index=4]:5.600464,((red_f2[&index=2]:4.026942,red_f1[&index=1]:15.757645)[&index=16]:3.371554,blue_f1[&index=3]:8.628769)[&index=17]:3.561973)[&index=15]:6.631229,no_tail_l3[&index=5]:1.804263)[&index=18]:2.069240)[&index=19]:0.605961,no_tail_l1[&index=7]:3.591217)[&index=20]:11.199294,((no_tail_r3[&index=10]:1.545152,(blue1[&index=11]:2.263111,(blue2[&index=12]:4.479578,(red2[&index=14]:0.101244,red1[&index=13]:0.078930)[&index=21]:1.367914)[&index=22]:0.866966)[&index=23]:1.558602)[&index=24]:9.867343,no_tail_r2[&index=9]:0.835755)[&index=25]:3.162267,ano_tail_r1[&index=8]:6.656957)[&index=26];
773800	-190.151	-108.54	-81.6111	((no_tail_r2[&index=9]:0.744931,((((red1[&index=13]:0.729671,red2[&index=14]:0.948048)[&index=21]:12.669409,blue2[&index=12]:2.810757)[&index=22]:1.577196,blue1[&index=11]:0.027985)[&index=23]:0.040813,no_tail_r3[&index=10]:1.032057)[&index=24]:1.524892)[&index=25]:1.897494,(no_tail_l1[&index=7]:1.551768,(no_tail_l2[&index=6]:6.957582,(no_tail_l3[&index=5]:2.699598,((blue_f1[&index=3]:7.954807,blue_f2[&index=4]:1.356127)[&index=16]:5.274127,(red_f1[&index=1]:0.670341,red_f2[&index=2]:0.115548)[&index=15]:20.911230)[&index=17]:3.168291)[&index=18]:2.208941)[&index=19]:3.567459)[&index=20]:3.253898,ano_tail_r1[&index=8]:6.461765)[&index=26];
773900	-180.48	-98.8381	-81.6418	(ano_tail_r1[&index=8]:1.803049,(((((red1[&index=13]:0.264957,red2[&index=14]:0.114989)[&index=21]:0.414878,blue2[&index=12]:3.949456)[&index=22]:15.922166,blue1[&index=11]:2.880268)[&index=23]:1.310784,no_tail_r3[&index=10]:0.154224)[&index=24]:0.102046,no_tail_r2[&index=9]:0.995800)[&index=25]:8.747851,(no_tail_l1[&index=7]:1.737007,(no_tail_l2[&index=6]:0.368466,(no_tail_l3[&index=5]:5.169615,(red_f2[&index=2]:8.591590,(red_f1[&index=1]:2.113282,(blue_f1[&index=3]:0.039744,blue_f2[&index=4]:0.002179)[&index=16]:5.790825)[&index=17]:12.779518)[&index=15]:9.634868)[&index=18]:6.572388)[&index=19]:0.787985)[&index=20]:0.059937)[&index=26];
774000	-174.715	-96.3934	-78.3218	(ano_tail_r1[&index=8]:5.332579,(((no_tail_l3[&index=5]:1.250202,((red_f2[&index=2]:0.244336,red_f1[&index=1]:0.020347)[&index=15]:0.257414,(blue_f2[&index=4]:0.057651,blue_f1[&index=3]:0.170101)[&index=17]:0.114332)[&index=16]:8.439174)[&index=18]:1.653865,no_tail_l2[&index=6]:4.365065)[&index=19]:7.142019,no_tail_l1[&index=7]:6.458427)[&index=20]:1.119513,(no_tail_r2[&index=9]:2.104852,((((red1[&index=13]:0.214431,red2[&index=14]:1.248219)[&index=21]:11.952202,blue2[&index=12]:2.491645)[&index=22]:7.556887,blue1[&index=11]:1.766570)[&index=23]:6.328871,no_tail_r3[&index=10]:1.543353)[&index=24]:1.370416)[&index=25]:0.505608)[&index=26];
774100	-190.73	-104.026	-86.7041	(((no_tail_r3[&index=10]:17.404856,(blue1[&index=11]:0.583333,(blue2[&index=12]:9.461280,(red2[&index=14]:0.002290,red1[&index=13]:0.045378)[&index=21]:0.151709)[&index=22]:0.572582)[&index=23]:0.659240)[&index=24]:1.051525,no_tail_r2[&index=9]:6.026272)[&index=25]:10.137199,ano_tail_r1[&index=8]:0.371127,(no_tail_l1[&index=7]:1.752203,(no_tail_l2[&index=6]:3.598720,(((blue_f1[&index=3]:2.043797,blue_f2[&index=4]:0.859119)[&index=17]:2.542467,(red_f2[&index=2]:13.169245,red_f1[&index=1]:0.087942)[&index=15]:11.379461)[&index=16]:10.337851,no_tail_l3[&index=5]:6.588687)[&index=18]:14.907618)[&index=19]:0.468740)[&index=20]:1.417008)[&index=26];
774200	-193.116	-102.094	-91.0217	((no_tail_r2[&index=9]:7.528119,(no_tail_r3[&index=10]:7.222581,((blue2[&index=12]:15.886230,(red1[&index=13]:0.250465,red2[&index=14]:0.460340)[&index=21]:1.275913)[&index=22]:1.443569,blue1[&index=11]:2.164139)[&index=23]:4.069717)[&index=24]:2.318375)[&index=25]:7.363756,ano_tail_r1[&index=8]:1.304949,(no_tail_l1[&index=7]:0.836753,(no_tail_l2[&index=6]:9.774629,(no_tail_l3[&index=5]:8.745310,(((red_f1[&index=1]:0.004628,red_f2[&index=2]:0.079127)[&index=15]:13.365125,blue_f1[&index=3]:14.425108)[&index=17]:20.988830,blue_f2[&index=4]:1.568125)[&index=16]:1.540144)[&index=18]:1.925434)[&index=19]:7.176710)[&index=20]:5.489339)[&index=26];
774300	-187.368	-104.539	-82.8297	(ano_tail_r1[&index=8]:2.045755,(no_tail_l1[&index=7]:0.196789,((no_tail_l3[&index=5]:1.423089,((red_f1[&index=1]:8.139701,blue_f2[&index=4]:2.238357)[&index=15]:0.216963,(blue_f1[&index=3]:4.984137,red_f2[&index=2]:12.831057)[&index=17]:1.150567)[&index=16]:1.539398)[&index=18]:2.549834,no_tail_l2[&index=6]:3.069129)[&index=19]:3.423097)[&index=20]:6.440218,(no_tail_r2[&index=9]:18.005400,(no_tail_r3[&index=10]:2.535014,((blue2[&index=12]:4.309020,(red2[&index=14]:0.008732,red1[&index=13]:0.042311)[&index=21]:4.780975)[&index=22]:2.303154,blue1[&index=11]:5.295779)[&index=23]:3.348156)[&index=24]:2.184207)[&index=25]:3.186523)[&index=26];
774400	-194.809	-107.311	-87.498	(((((blue2[&index=12]:4.765767,(red2[&index=14]:0.116364,red1[&index=13]:0.237653)[&index=21]:12.021034)[&index=22]:0.099976,blue1[&index=11]:6.300357)[&index=23]:0.227904,no_tail_r3[&index=10]:0.312465)[&index=24]:0.691567,no_tail_r2[&index=9]:3.092936)[&index=25]:0.622126,ano_tail_r1[&index=8]:6.816223,(((no_tail_l3[&index=5]:0.674090,(((blue_f2[&index=4]:1.828496,blue_f1[&index=3]:8.578243)[&index=17]:1.296001,red_f1[&index=1]:0.033997)[&index=16]:1.626347,red_f2[&index=2]:2.989287)[&index=15]:2.417826)[&index=18]:3.509604,no_tail_l2[&index=6]:7.497439)[&index=19]:48.009448,no_tail_l1[&index=7]:4.157507)[&index=20]:1.666496)[&index=26];
774500	-194.545	-104.876	-89.669	((no_tail_r2[&index=9]:2.446538,(((blue2[&index=12]:4.641188,(red2[&index=14]:0.038337,red1[&index=13]:0.044650)[&index=21]:8.316697)[&index=22]:0.944304,blue1[&index=11]:4.981082)[&index=23]:4.047867,no_tail_r3[&index=10]:11.908320)[&index=24]:8.366286)[&index=25]:9.531003,ano_tail_r1[&index=8]:14.906398,(no_tail_l1[&index=7]:3.918273,(no_tail_l2[&index=6]:6.733289,(((blue_f2[&index=4]:2.767363,red_f2[&index=2]:10.811717)[&index=15]:0.786276,(blue_f1[&index=3]:4.695866,red_f1[&index=1]:10.173656)[&index=16]:9.763997)[&index=17]:0.310733,no_tail_l3[&index=5]:0.074700)[&index=18]:7.269866)[&index=19]:0.482039)[&index=20]:2.483771)[&index=26];
774600	-172.72	-98.2271	-74.4927	(((no_tail_l2[&index=6]:3.210858,(no_tail_l3[&index=5]:2.357316,((red_f1[&index=1]:0.374576,(blue_f1[&index=3]:0.361654,blue_f2[&index=4]:0.123623)[&index=17]:0.004656)[&index=16]:0.431639,red_f2[&index=2]:1.592988)[&index=15]:2.544873)[&index=18]:5.513008)[&index=19]:6.972034,no_tail_l1[&index=7]:0.634549)[&index=20]:0.787261,((((blue2[&index=12]:0.834965,(red1[&index=13]:0.209268,red2[&index=14]:0.033155)[&index=21]:1.960281)[&index=22]:0.840074,blue1[&index=11]:0.087532)[&index=23]:1.431734,no_tail_r3[&index=10]:3.134624)[&index=24]:8.649182,no_tail_r2[&index=9]:8.543015)[&index=25]:3.892362,ano_tail_r1[&index=8]:0.037126)[&index=26];
774700	-183.594	-101.087	-82.5071	(((no_tail_r3[&index=10]:2.291898,(blue1[&index=11]:1.896653,(blue2[&index=12]:10.445952,(red2[&index=14]:0.276685,red1[&index=13]:0.211770)[&index=21]:0.515221)[&index=22]:19.626965)[&index=23]:1.059202)[&index=24]:6.759677,no_tail_r2[&index=9]:2.133244)[&index=25]:8.377735,ano_tail_r1[&index=8]:4.341865,(no_tail_l1[&index=7]:3.064916,((no_tail_l3[&index=5]:2.024211,((red_f2[&index=2]:0.105621,red_f1[&index=1]:0.001400)[&index=16]:2.425787,(blue_f1[&index=3]:1.950823,blue_f2[&index=4]:2.719185)[&index=17]:1.366901)[&index=15]:3.508807)[&index=18]:2.979640,no_tail_l2[&index=6]:3.046673)[&index=19]:13.215762)[&index=20]:0.287754)[&index=26];
774800	-188.881	-102.894	-85.9871	((((((red_f1[&index=1]:0.055016,red_f2[&index=2]:0.026049)[&index=17]:9.371716,(blue_f1[&index=3]:5.417176,blue_f2[&index=4]:0.173592)[&index=16]:4.887961)[&index=15]:8.952818,no_tail_l3[&index=5]:8.592689)[&index=18]:0.456158,no_tail_l2[&index=6]:3.509295)[&index=19]:1.712285,no_tail_l1[&index=7]:17.902313)[&index=20]:8.627389,ano_tail_r1[&index=8]:2.418052,(no_tail_r2[&index=9]:0.519391,(no_tail_r3[&index=10]:4.468032,(blue1[&index=11]:0.335174,(blue2[&index=12]:0.405331,(red1[&index=13]:6.833273,red2[&index=14]:10.879401)[&index=21]:1.653455)[&index=22]:0.099816)[&index=23]:12.120005)[&index=24]:2.330769)[&index=25]:0.287332)[&index=26];
774900	-188.936	-101.51	-87.4259	((no_tail_l1[&index=7]:4.697528,((((red_f1[&index=1]:2.905538,(red_f2[&index=2]:0.037609,blue_f2[&index=4]:0.143150)[&index=16]:14.243535)[&index=15]:17.397916,blue_f1[&index=3]:4.377201)[&index=17]:6.276014,no_tail_l3[&index=5]:4.055654)[&index=18]:3.798117,no_tail_l2[&index=6]:2.661127)[&index=19]:4.217492)[&index=20]:13.993961,ano_tail_r1[&index=8]:1.860934,((no_tail_r3[&index=10]:3.347043,(blue1[&index=11]:6.471575,(blue2[&index=12]:6.704513,(red2[&index=14]:0.044531,red1[&index=13]:0.134634)[&index=21]:1.824186)[&index=22]:6.927474)[&index=23]:7.758301)[&index=24]:2.657841,no_tail_r2[&index=9]:1.309178)[&index=25]:1.383577)[&index=26];
775000	-194.025	-104.638	-89.3875	(((no_tail_r3[&index=10]:11.996408,(blue1[&index=11]:8.946173,(blue2[&index=12]:1.389245,(red1[&index=13]:4.073051,red2[&index=14]:3.112193)[&index=21]:5.177716)[&index=22]:3.844132)[&index=23]:7.101798)[&index=24]:1.376260,no_tail_r2[&index=9]:4.950607)[&index=25]:15.860212,((no_tail_l2[&index=6]:7.539823,(no_tail_l3[&index=5]:1.804240,(((red_f2[&index=2]:0.049803,red_f1[&index=1]:0.011742)[&index=17]:18.709252,blue_f1[&index=3]:1.766756)[&index=16]:7.491688,blue_f2[&index=4]:4.643117)[&index=15]:0.117412)[&index=18]:4.776704)[&index=19]:1.025827,no_tail_l1[&index=7]:4.280682)[&index=20]:2.112362,ano_tail_r1[&index=8]:6.879140)[&index=26];
775100	-192.328	-102.833	-89.4949	(((no_tail_r3[&index=10]:1.038074,(blue1[&index=11]:3.599176,(blue2[&index=12]:4.954097,(red1[&index=13]:0.183868,red2[&index=14]:0.025035)[&index=21]:21.507979)[&index=22]:9.709974)[&index=23]:4.308357)[&index=24]:2.333262,no_tail_r2[&index=9]:14.836308)[&index=25]:2.958695,(no_tail_l1[&index=7]:13.891290,((no_tail_l3[&index=5]:4.290341,((blue_f1[&index=3]:0.719038,(red_f1[&index=1]:0.260344,red_f2[&index=2]:0.352733)[&index=17]:2.005826)[&index=16]:11.724555,blue_f2[&index=4]:8.091649)[&index=15]:10.255715)[&index=18]:6.157480,no_tail_l2[&index=6]:2.217241)[&index=19]:1.359471)[&index=20]:2.596244,ano_tail_r1[&index=8]:0.196768)[&index=26];
775200	-170.267	-91.7966	-78.4702	((no_tail_l1[&index=7]:0.381414,(no_tail_l2[&index=6]:0.953530,(no_tail_l3[&index=5]:0.727789,((red_f1[&index=1]:0.094885,(blue_f2[&index=4]:0.029793,red_f2[&index=2]:0.004706)[&index=16]:0.023043)[&index=17]:11.643412,blue_f1[&index=3]:0.718342)[&index=15]:1.672679)[&index=18]:2.595904)[&index=19]:9.636236)[&index=20]:13.151881,ano_tail_r1[&index=8]:1.638135,(no_tail_r2[&index=9]:11.821174,(no_tail_r3[&index=10]:5.250342,((blue2[&index=12]:0.152686,(red2[&index=14]:0.122306,red1[&index=13]:0.022584)[&index=21]:0.086987)[&index=22]:5.940690,blue1[&index=11]:0.806943)[&index=23]:0.810136)[&index=24]:0.377021)[&index=25]:5.787231)[&index=26];
775300	-170.801	-90.4148	-80.3858	((no_tail_l1[&index=7]:2.390415,(no_tail_l2[&index=6]:6.325770,(no_tail_l3[&index=5]:5.775357,((red_f1[&index=1]:0.087890,(blue_f2[&index=4]:0.119328,red_f2[&index=2]:0.059636)[&index=17]:0.017674)[&index=15]:1.014269,blue_f1[&index=3]:4.384864)[&index=16]:0.295179)[&index=18]:0.447633)[&index=19]:12.299200)[&index=20]:18.351777,(no_tail_r2[&index=9]:4.501217,(no_tail_r3[&index=10]:8.056188,((blue2[&index=12]:0.227763,(red2[&index=14]:0.155986,red1[&index=13]:0.035673)[&index=21]:0.417173)[&index=22]:0.195422,blue1[&index=11]:0.193069)[&index=23]:2.084840)[&index=24]:5.843661)[&index=25]:10.281670,ano_tail_r1[&index=8]:0.466251)[&index=26];
775400	-189.051	-100.657	-88.3936	((((no_tail_l3[&index=5]:17.023434,((blue_f2[&index=4]:0.211779,blue_f1[&index=3]:0.082810)[&index=15]:5.350609,(red_f2[&index=2]:0.059738,red_f1[&index=1]:0.159919)[&index=17]:5.069433)[&index=16]:15.218087)[&index=18]:5.197278,no_tail_l2[&index=6]:0.814695)[&index=19]:1.353063,no_tail_l1[&index=7]:1.559190)[&index=20]:1.441542,(no_tail_r2[&index=9]:22.433300,((((red1[&index=13]:2.057990,red2[&index=14]:1.396108)[&index=21]:0.506255,blue2[&index=12]:9.418719)[&index=22]:3.358703,blue1[&index=11]:10.257931)[&index=23]:2.054284,no_tail_r3[&index=10]:3.710971)[&index=24]:2.705453)[&index=25]:9.343523,ano_tail_r1[&index=8]:3.282253)[&index=26];
775500	-188.656	-105.007	-83.6488	(((no_tail_l2[&index=6]:2.908057,(no_tail_l3[&index=5]:4.392719,((red_f2[&index=2]:3.894284,red_f1[&index=1]:1.291330)[&index=15]:0.359360,(blue_f1[&index=3]:0.020633,blue_f2[&index=4]:0.074646)[&index=16]:1.161204)[&index=17]:1.694722)[&index=18]:3.481014)[&index=19]:17.282439,no_tail_l1[&index=7]:8.511002)[&index=20]:1.718086,(((blue1[&index=11]:9.933118,((red1[&index=13]:2.799222,red2[&index=14]:1.619854)[&index=21]:4.087027,blue2[&index=12]:0.897586)[&index=22]:5.779694)[&index=23]:0.337781,no_tail_r3[&index=10]:0.732569)[&index=24]:0.672933,no_tail_r2[&index=9]:2.535729)[&index=25]:2.969545,ano_tail_r1[&index=8]:21.188659)[&index=26];
775600	-181.093	-100.957	-80.136	(((no_tail_r3[&index=10]:5.257010,((blue2[&index=12]:6.149770,(red1[&index=13]:4.720486,red2[&index=14]:3.625899)[&index=21]:1.733419)[&index=22]:3.518171,blue1[&index=11]:4.459708)[&index=23]:1.028426)[&index=24]:3.286119,no_tail_r2[&index=9]:0.796591)[&index=25]:0.175759,ano_tail_r1[&index=8]:4.386490,(no_tail_l1[&index=7]:2.661882,(no_tail_l2[&index=6]:2.319576,(no_tail_l3[&index=5]:4.799465,((blue_f1[&index=3]:0.123074,(red_f1[&index=1]:0.084819,red_f2[&index=2]:0.124253)[&index=15]:1.113004)[&index=16]:0.085235,blue_f2[&index=4]:0.239019)[&index=17]:0.613649)[&index=18]:13.363741)[&index=19]:9.015778)[&index=20]:9.097865)[&index=26];
775700	-199.104	-107.699	-91.4055	((no_tail_r2[&index=9]:1.170450,((((red2[&index=14]:0.319571,red1[&index=13]:0.086073)[&index=21]:4.130591,blue2[&index=12]:29.048981)[&index=22]:8.966337,blue1[&index=11]:2.445226)[&index=23]:1.110411,no_tail_r3[&index=10]:0.507461)[&index=24]:21.976286)[&index=25]:4.923609,(no_tail_l1[&index=7]:9.630949,(no_tail_l2[&index=6]:3.375234,((((blue_f1[&index=3]:15.682837,red_f1[&index=1]:8.008959)[&index=16]:6.127430,blue_f2[&index=4]:0.775628)[&index=15]:2.712648,red_f2[&index=2]:7.495969)[&index=17]:2.483757,no_tail_l3[&index=5]:0.950367)[&index=18]:1.598802)[&index=19]:1.253750)[&index=20]:3.286639,ano_tail_r1[&index=8]:1.058631)[&index=26];
775800	-187.28	-102.515	-84.7651	((no_tail_l1[&index=7]:5.067173,(no_tail_l2[&index=6]:2.631311,(no_tail_l3[&index=5]:2.646988,(((blue_f2[&index=4]:0.009566,red_f1[&index=1]:0.018419)[&index=16]:1.908889,red_f2[&index=2]:4.651882)[&index=17]:5.868643,blue_f1[&index=3]:0.171091)[&index=15]:3.383811)[&index=18]:6.757895)[&index=19]:12.788123)[&index=20]:3.803555,ano_tail_r1[&index=8]:4.230153,(((blue1[&index=11]:9.264094,(blue2[&index=12]:15.920862,(red1[&index=13]:0.030777,red2[&index=14]:0.226905)[&index=21]:0.033601)[&index=22]:7.959687)[&index=23]:5.167546,no_tail_r3[&index=10]:3.378409)[&index=24]:1.294799,no_tail_r2[&index=9]:2.766489)[&index=25]:5.943832)[&index=26];
775900	-198.279	-106.209	-92.0702	(((no_tail_r3[&index=10]:18.466063,(blue1[&index=11]:6.413067,((red1[&index=13]:0.408235,red2[&index=14]:0.329312)[&index=21]:0.599448,blue2[&index=12]:14.708134)[&index=22]:17.920330)[&index=23]:0.381862)[&index=24]:1.999785,no_tail_r2[&index=9]:5.386228)[&index=25]:4.362294,ano_tail_r1[&index=8]:6.281706,((no_tail_l2[&index=6]:0.776371,(no_tail_l3[&index=5]:8.482665,((blue_f2[&index=4]:10.736962,blue_f1[&index=3]:15.698122)[&index=17]:4.261856,(red_f2[&index=2]:0.431240,red_f1[&index=1]:0.170670)[&index=16]:1.273882)[&index=15]:0.486400)[&index=18]:10.018893)[&index=19]:6.164165,no_tail_l1[&index=7]:4.159553)[&index=20]:2.532671)[&index=26];
776000	-191.289	-105.592	-85.697	((no_tail_l1[&index=7]:5.647163,(no_tail_l2[&index=6]:0.602837,(((red_f2[&index=2]:0.188064,red_f1[&index=1]:0.034449)[&index=16]:0.932195,(blue_f2[&index=4]:1.985825,blue_f1[&index=3]:0.322021)[&index=17]:0.265501)[&index=15]:10.812453,no_tail_l3[&index=5]:12.821852)[&index=18]:3.893944)[&index=19]:4.797662)[&index=20]:9.879492,ano_tail_r1[&index=8]:0.214357,(no_tail_r2[&index=9]:0.808179,(no_tail_r3[&index=10]:1.144611,((blue2[&index=12]:11.241979,(red2[&index=14]:5.870867,red1[&index=13]:3.668431)[&index=21]:6.807613)[&index=22]:3.564202,blue1[&index=11]:10.314812)[&index=23]:3.456944)[&index=24]:8.372548)[&index=25]:2.936011)[&index=26];
776100	-173.239	-96.3134	-76.9257	(ano_tail_r1[&index=8]:0.754318,(no_tail_l1[&index=7]:1.322134,(no_tail_l2[&index=6]:10.956180,(((red_f1[&index=1]:0.007516,red_f2[&index=2]:0.029796)[&index=17]:0.466323,(blue_f2[&index=4]:2.355240,blue_f1[&index=3]:0.119874)[&index=16]:0.150695)[&index=15]:1.430925,no_tail_l3[&index=5]:0.389008)[&index=18]:6.042018)[&index=19]:3.539586)[&index=20]:4.535178,((no_tail_r3[&index=10]:0.199034,(blue1[&index=11]:6.884375,((red1[&index=13]:0.198935,red2[&index=14]:0.042140)[&index=21]:5.648055,blue2[&index=12]:5.085710)[&index=22]:2.192273)[&index=23]:4.518851)[&index=24]:0.678505,no_tail_r2[&index=9]:2.624473)[&index=25]:6.556509)[&index=26];
776200	-168.135	-89.5424	-78.5926	(ano_tail_r1[&index=8]:0.438083,(((((red_f1[&index=1]:0.103631,(blue_f1[&index=3]:0.045439,blue_f2[&index=4]:0.040736)[&index=15]:0.172764)[&index=16]:0.035332,red_f2[&index=2]:0.214247)[&index=17]:7.056019,no_tail_l3[&index=5]:6.037585)[&index=18]:0.573023,no_tail_l2[&index=6]:2.832299)[&index=19]:11.949418,no_tail_l1[&index=7]:12.249913)[&index=20]:10.918014,(no_tail_r2[&index=9]:1.056435,(no_tail_r3[&index=10]:1.577652,(blue1[&index=11]:0.850583,(blue2[&index=12]:2.276567,(red2[&index=14]:0.013390,red1[&index=13]:0.205879)[&index=21]:3.973141)[&index=22]:0.748870)[&index=23]:2.775083)[&index=24]:0.143498)[&index=25]:8.774184)[&index=26];
776300	-197.284	-107.597	-89.6864	(ano_tail_r1[&index=8]:4.172304,(no_tail_r2[&index=9]:6.868478,(no_tail_r3[&index=10]:7.037755,((blue2[&index=12]:7.477962,(red1[&index=13]:0.078829,red2[&index=14]:0.316446)[&index=21]:5.460990)[&index=22]:5.431095,blue1[&index=11]:6.332366)[&index=23]:18.405792)[&index=24]:1.098392)[&index=25]:12.573097,(no_tail_l1[&index=7]:0.980086,((no_tail_l3[&index=5]:2.991079,(blue_f1[&index=3]:1.596835,(blue_f2[&index=4]:0.727893,(red_f2[&index=2]:0.594533,red_f1[&index=1]:14.655998)[&index=16]:7.287097)[&index=15]:3.628949)[&index=17]:16.311416)[&index=18]:0.903190,no_tail_l2[&index=6]:1.657347)[&index=19]:1.981580)[&index=20]:1.961648)[&index=26];
776400	-203.648	-112.312	-91.3361	((no_tail_r2[&index=9]:4.987604,((blue1[&index=11]:7.569856,(blue2[&index=12]:0.146497,(red2[&index=14]:2.352459,red1[&index=13]:5.762581)[&index=21]:13.289558)[&index=22]:1.147682)[&index=23]:0.866783,no_tail_r3[&index=10]:0.697360)[&index=24]:0.905455)[&index=25]:0.902644,ano_tail_r1[&index=8]:2.683799,(((no_tail_l3[&index=5]:1.510325,((red_f1[&index=1]:12.944634,(red_f2[&index=2]:3.305072,blue_f1[&index=3]:1.484424)[&index=16]:3.703872)[&index=15]:3.308637,blue_f2[&index=4]:9.662625)[&index=17]:5.098098)[&index=18]:25.072278,no_tail_l2[&index=6]:1.985901)[&index=19]:10.092527,no_tail_l1[&index=7]:6.744971)[&index=20]:12.553606)[&index=26];
776500	-192.74	-105.991	-86.7495	(((no_tail_l2[&index=6]:1.982126,(no_tail_l3[&index=5]:3.421723,((blue_f2[&index=4]:12.212362,(red_f2[&index=2]:11.033340,red_f1[&index=1]:5.314519)[&index=16]:3.662193)[&index=17]:0.540591,blue_f1[&index=3]:1.415129)[&index=15]:2.349797)[&index=18]:2.054431)[&index=19]:1.403698,no_tail_l1[&index=7]:9.280075)[&index=20]:0.634596,((((blue2[&index=12]:0.068574,(red2[&index=14]:0.187479,red1[&index=13]:0.009121)[&index=21]:19.517026)[&index=22]:10.368756,blue1[&index=11]:8.668430)[&index=23]:0.292963,no_tail_r3[&index=10]:1.188704)[&index=24]:0.951850,no_tail_r2[&index=9]:12.111147)[&index=25]:0.300009,ano_tail_r1[&index=8]:6.877758)[&index=26];
776600	-189.668	-109.49	-80.1782	((((no_tail_l3[&index=5]:0.684334,(blue_f1[&index=3]:2.975253,((blue_f2[&index=4]:2.213749,red_f1[&index=1]:2.723448)[&index=17]:6.385362,red_f2[&index=2]:0.682834)[&index=15]:0.318655)[&index=16]:2.625383)[&index=18]:4.957336,no_tail_l2[&index=6]:15.723060)[&index=19]:1.899263,no_tail_l1[&index=7]:4.564902)[&index=20]:11.666321,ano_tail_r1[&index=8]:6.678621,(no_tail_r2[&index=9]:1.230513,(no_tail_r3[&index=10]:0.920686,((blue2[&index=12]:2.704494,(red1[&index=13]:0.274242,red2[&index=14]:0.410288)[&index=21]:2.093900)[&index=22]:1.250530,blue1[&index=11]:1.549768)[&index=23]:1.559081)[&index=24]:4.931994)[&index=25]:1.965911)[&index=26];
776700	-190.913	-105.054	-85.8592	(ano_tail_r1[&index=8]:1.090956,(((no_tail_l3[&index=5]:9.914880,((blue_f2[&index=4]:2.030798,red_f1[&index=1]:1.834203)[&index=17]:6.327682,(blue_f1[&index=3]:0.756431,red_f2[&index=2]:12.863778)[&index=15]:0.331321)[&index=16]:3.285089)[&index=18]:12.275328,no_tail_l2[&index=6]:4.292773)[&index=19]:0.541512,no_tail_l1[&index=7]:3.325774)[&index=20]:10.100868,(no_tail_r2[&index=9]:0.015565,((((red2[&index=14]:0.036857,red1[&index=13]:0.057122)[&index=21]:6.215183,blue2[&index=12]:1.102958)[&index=22]:0.681079,blue1[&index=11]:7.048015)[&index=23]:15.474009,no_tail_r3[&index=10]:2.524480)[&index=24]:4.606981)[&index=25]:4.661543)[&index=26];
776800	-192.531	-105.301	-87.2295	(ano_tail_r1[&index=8]:0.512433,(no_tail_r2[&index=9]:15.698014,((((red1[&index=13]:0.113459,red2[&index=14]:0.011044)[&index=21]:15.489471,blue2[&index=12]:1.007120)[&index=22]:1.502012,blue1[&index=11]:6.340220)[&index=23]:0.805829,no_tail_r3[&index=10]:1.199893)[&index=24]:2.609676)[&index=25]:2.562343,(no_tail_l1[&index=7]:4.365382,(((blue_f2[&index=4]:8.240520,(red_f1[&index=1]:0.566245,(blue_f1[&index=3]:3.988143,red_f2[&index=2]:4.092308)[&index=17]:3.979080)[&index=15]:9.210658)[&index=16]:6.851070,no_tail_l3[&index=5]:4.362683)[&index=18]:0.815633,no_tail_l2[&index=6]:5.150325)[&index=19]:18.272620)[&index=20]:0.500424)[&index=26];
776900	-193.969	-97.9368	-96.0321	((no_tail_r2[&index=9]:0.781445,(no_tail_r3[&index=10]:9.435295,(blue1[&index=11]:12.868300,((red2[&index=14]:4.466609,red1[&index=13]:0.994939)[&index=21]:14.736009,blue2[&index=12]:8.073557)[&index=22]:6.639562)[&index=23]:7.892849)[&index=24]:8.240769)[&index=25]:7.777329,ano_tail_r1[&index=8]:4.530047,((no_tail_l2[&index=6]:6.229381,(no_tail_l3[&index=5]:1.768568,((blue_f2[&index=4]:0.051950,blue_f1[&index=3]:0.024670)[&index=15]:26.046439,(red_f2[&index=2]:0.136908,red_f1[&index=1]:0.003582)[&index=17]:10.655356)[&index=16]:14.837558)[&index=18]:0.638888)[&index=19]:9.139783,no_tail_l1[&index=7]:5.613610)[&index=20]:0.676286)[&index=26];
777000	-200.621	-112.307	-88.3149	((no_tail_r2[&index=9]:4.061446,((blue1[&index=11]:3.139525,((red2[&index=14]:4.052898,red1[&index=13]:8.622613)[&index=21]:0.976699,blue2[&index=12]:1.847097)[&index=22]:4.870162)[&index=23]:0.747097,no_tail_r3[&index=10]:1.201248)[&index=24]:7.293459)[&index=25]:0.985890,(no_tail_l1[&index=7]:1.501839,(no_tail_l2[&index=6]:13.035731,(no_tail_l3[&index=5]:8.019701,(red_f1[&index=1]:5.655063,(blue_f2[&index=4]:8.621744,(red_f2[&index=2]:7.726247,blue_f1[&index=3]:12.816261)[&index=15]:0.461444)[&index=17]:0.017522)[&index=16]:0.448787)[&index=18]:1.104914)[&index=19]:20.613090)[&index=20]:3.031543,ano_tail_r1[&index=8]:2.821382)[&index=26];
777100	-191.194	-104.419	-86.7757	(((no_tail_r3[&index=10]:1.622512,(blue1[&index=11]:1.013447,(blue2[&index=12]:15.534411,(red2[&index=14]:0.028599,red1[&index=13]:0.011366)[&index=21]:2.677952)[&index=22]:16.989262)[&index=23]:2.741867)[&index=24]:6.335557,no_tail_r2[&index=9]:4.326377)[&index=25]:1.086323,ano_tail_r1[&index=8]:3.540805,(no_tail_l1[&index=7]:1.580914,(no_tail_l2[&index=6]:9.118363,((red_f1[&index=1]:3.473621,(blue_f2[&index=4]:5.580301,(blue_f1[&index=3]:11.362200,red_f2[&index=2]:2.269345)[&index=16]:5.066457)[&index=15]:2.450567)[&index=17]:1.752011,no_tail_l3[&index=5]:2.165547)[&index=18]:11.236295)[&index=19]:3.981613)[&index=20]:0.032000)[&index=26];
777200	-187.661	-107.367	-80.2944	(((no_tail_l2[&index=6]:2.591720,(no_tail_l3[&index=5]:1.786684,((blue_f1[&index=3]:2.619354,red_f2[&index=2]:4.566244)[&index=16]:5.796724,(blue_f2[&index=4]:2.874900,red_f1[&index=1]:0.344151)[&index=15]:1.064606)[&index=17]:1.415926)[&index=18]:2.008904)[&index=19]:0.640017,no_tail_l1[&index=7]:11.903561)[&index=20]:3.668265,ano_tail_r1[&index=8]:8.721017,((no_tail_r3[&index=10]:5.901539,(((red2[&index=14]:0.065577,red1[&index=13]:0.529171)[&index=21]:0.312077,blue2[&index=12]:0.321065)[&index=22]:3.687598,blue1[&index=11]:1.799795)[&index=23]:7.373996)[&index=24]:1.893677,no_tail_r2[&index=9]:5.889523)[&index=25]:5.795037)[&index=26];
777300	-173.933	-95.8015	-78.1314	((no_tail_r2[&index=9]:6.149899,(((blue2[&index=12]:1.042602,(red1[&index=13]:1.968850,red2[&index=14]:8.353042)[&index=21]:6.868081)[&index=22]:1.462994,blue1[&index=11]:3.984252)[&index=23]:0.708381,no_tail_r3[&index=10]:1.914417)[&index=24]:11.068728)[&index=25]:1.300920,(no_tail_l1[&index=7]:1.338578,(no_tail_l2[&index=6]:1.092149,(no_tail_l3[&index=5]:0.088369,((blue_f1[&index=3]:0.262163,blue_f2[&index=4]:0.022254)[&index=15]:0.075795,(red_f2[&index=2]:0.125135,red_f1[&index=1]:0.022743)[&index=17]:0.314249)[&index=16]:3.002253)[&index=18]:0.006212)[&index=19]:12.277269)[&index=20]:6.917587,ano_tail_r1[&index=8]:2.388907)[&index=26];
777400	-195.761	-107.902	-87.8589	((((((red_f2[&index=2]:8.655206,red_f1[&index=1]:1.296781)[&index=16]:4.131047,(blue_f2[&index=4]:0.221688,blue_f1[&index=3]:0.213305)[&index=17]:0.152861)[&index=15]:2.375862,no_tail_l3[&index=5]:12.810837)[&index=18]:4.775509,no_tail_l2[&index=6]:17.625723)[&index=19]:0.221487,no_tail_l1[&index=7]:0.340799)[&index=20]:4.282878,((no_tail_r3[&index=10]:4.497139,((blue2[&index=12]:0.850018,(red2[&index=14]:0.738015,red1[&index=13]:7.224562)[&index=21]:3.274079)[&index=22]:0.165462,blue1[&index=11]:3.034351)[&index=23]:11.377388)[&index=24]:10.759088,no_tail_r2[&index=9]:14.696969)[&index=25]:5.175568,ano_tail_r1[&index=8]:2.497081)[&index=26];
777500	-179.906	-103.557	-76.3497	(((no_tail_r3[&index=10]:0.373735,(((red2[&index=14]:0.060110,red1[&index=13]:0.127043)[&index=21]:1.755300,blue2[&index=12]:10.162946)[&index=22]:2.401715,blue1[&index=11]:1.988883)[&index=23]:0.360093)[&index=24]:5.374526,no_tail_r2[&index=9]:1.154457)[&index=25]:3.180843,(no_tail_l1[&index=7]:4.041314,(no_tail_l2[&index=6]:2.517050,((red_f2[&index=2]:5.098203,(blue_f2[&index=4]:8.901086,(blue_f1[&index=3]:0.405543,red_f1[&index=1]:0.198273)[&index=17]:0.104098)[&index=16]:5.712594)[&index=15]:3.960677,no_tail_l3[&index=5]:0.578239)[&index=18]:2.671835)[&index=19]:0.163737)[&index=20]:1.711791,ano_tail_r1[&index=8]:0.843159)[&index=26];
777600	-193.36	-103.911	-89.449	(ano_tail_r1[&index=8]:12.968568,((((blue2[&index=12]:0.928520,(red2[&index=14]:0.155221,red1[&index=13]:0.100528)[&index=21]:0.872799)[&index=22]:3.027450,blue1[&index=11]:15.104420)[&index=23]:0.128884,no_tail_r3[&index=10]:5.009300)[&index=24]:2.199923,no_tail_r2[&index=9]:6.157731)[&index=25]:1.005052,(no_tail_l1[&index=7]:8.736578,(((red_f1[&index=1]:1.782053,(blue_f1[&index=3]:2.441471,(red_f2[&index=2]:0.282709,blue_f2[&index=4]:0.293668)[&index=15]:4.907494)[&index=17]:21.837730)[&index=16]:10.601221,no_tail_l3[&index=5]:20.022180)[&index=18]:0.200926,no_tail_l2[&index=6]:2.722623)[&index=19]:4.657239)[&index=20]:3.199639)[&index=26];
777700	-184.52	-99.6907	-84.8296	((((((red_f1[&index=1]:4.747515,(blue_f1[&index=3]:0.026900,blue_f2[&index=4]:0.023573)[&index=16]:5.592072)[&index=17]:1.015708,red_f2[&index=2]:0.055055)[&index=15]:1.217966,no_tail_l3[&index=5]:0.341677)[&index=18]:15.621915,no_tail_l2[&index=6]:4.635891)[&index=19]:0.973715,no_tail_l1[&index=7]:4.481365)[&index=20]:0.334124,(no_tail_r2[&index=9]:4.141050,(no_tail_r3[&index=10]:5.242801,(blue1[&index=11]:3.487529,((red1[&index=13]:0.263844,red2[&index=14]:0.133550)[&index=21]:7.603157,blue2[&index=12]:0.002418)[&index=22]:6.959926)[&index=23]:5.226880)[&index=24]:10.832736)[&index=25]:5.697670,ano_tail_r1[&index=8]:17.588090)[&index=26];
777800	-198.035	-107.074	-90.9609	((((blue1[&index=11]:4.054027,(blue2[&index=12]:3.407996,(red1[&index=13]:0.074461,red2[&index=14]:0.241372)[&index=21]:1.158057)[&index=22]:17.330803)[&index=23]:1.790336,no_tail_r3[&index=10]:9.878903)[&index=24]:9.272928,no_tail_r2[&index=9]:2.066983)[&index=25]:1.528187,((no_tail_l2[&index=6]:0.687751,(no_tail_l3[&index=5]:2.457550,(red_f2[&index=2]:11.976843,((red_f1[&index=1]:3.205426,blue_f1[&index=3]:4.894006)[&index=16]:6.583253,blue_f2[&index=4]:3.226409)[&index=17]:2.733182)[&index=15]:3.106529)[&index=18]:4.304527)[&index=19]:1.660583,no_tail_l1[&index=7]:17.496268)[&index=20]:16.656062,ano_tail_r1[&index=8]:7.110988)[&index=26];
777900	-188.92	-105.766	-83.1544	(ano_tail_r1[&index=8]:1.619425,(no_tail_r2[&index=9]:3.499084,((blue1[&index=11]:5.029867,((red1[&index=13]:0.011028,red2[&index=14]:0.165139)[&index=21]:14.873632,blue2[&index=12]:2.787288)[&index=22]:4.112416)[&index=23]:1.381017,no_tail_r3[&index=10]:3.975678)[&index=24]:7.996294)[&index=25]:4.216706,(no_tail_l1[&index=7]:8.601628,(((red_f1[&index=1]:1.709824,(blue_f1[&index=3]:1.339142,(red_f2[&index=2]:5.040960,blue_f2[&index=4]:1.328547)[&index=17]:0.603285)[&index=16]:1.499787)[&index=15]:1.114235,no_tail_l3[&index=5]:0.186723)[&index=18]:2.521740,no_tail_l2[&index=6]:0.235451)[&index=19]:5.641675)[&index=20]:18.380254)[&index=26];
778000	-187.236	-102.033	-85.203	(ano_tail_r1[&index=8]:3.478825,(no_tail_l1[&index=7]:0.156829,(no_tail_l2[&index=6]:0.038595,(no_tail_l3[&index=5]:0.127249,((red_f1[&index=1]:7.967633,(red_f2[&index=2]:2.440495,blue_f1[&index=3]:2.401010)[&index=17]:0.737169)[&index=16]:9.407379,blue_f2[&index=4]:2.694999)[&index=15]:1.340776)[&index=18]:0.390666)[&index=19]:0.011472)[&index=20]:11.515184,((no_tail_r3[&index=10]:6.423129,(blue1[&index=11]:14.584161,((red1[&index=13]:0.540727,red2[&index=14]:0.005707)[&index=21]:3.197875,blue2[&index=12]:4.788484)[&index=22]:2.002737)[&index=23]:0.487929)[&index=24]:3.917355,no_tail_r2[&index=9]:0.359450)[&index=25]:29.098175)[&index=26];
778100	-184.461	-104.479	-79.9821	(ano_tail_r1[&index=8]:2.709198,((no_tail_l2[&index=6]:0.936184,(no_tail_l3[&index=5]:3.188751,(blue_f2[&index=4]:2.468094,((red_f1[&index=1]:5.882541,red_f2[&index=2]:5.295243)[&index=16]:0.267800,blue_f1[&index=3]:12.330087)[&index=15]:2.739505)[&index=17]:1.834489)[&index=18]:1.352571)[&index=19]:1.733886,no_tail_l1[&index=7]:3.777560)[&index=20]:0.434173,((no_tail_r3[&index=10]:0.854447,(blue1[&index=11]:1.337557,(blue2[&index=12]:3.376274,(red1[&index=13]:0.045104,red2[&index=14]:0.004660)[&index=21]:11.997253)[&index=22]:0.029042)[&index=23]:1.425496)[&index=24]:0.984008,no_tail_r2[&index=9]:9.305334)[&index=25]:7.700292)[&index=26];
778200	-184.566	-99.655	-84.9111	((no_tail_r2[&index=9]:0.126209,(((blue2[&index=12]:0.121293,(red2[&index=14]:0.125566,red1[&index=13]:0.198517)[&index=21]:3.920585)[&index=22]:1.496779,blue1[&index=11]:3.833469)[&index=23]:20.962985,no_tail_r3[&index=10]:2.019992)[&index=24]:10.549720)[&index=25]:0.933833,(no_tail_l1[&index=7]:4.521712,(no_tail_l2[&index=6]:9.904371,((blue_f2[&index=4]:10.848184,(blue_f1[&index=3]:2.348907,(red_f1[&index=1]:0.029401,red_f2[&index=2]:0.045441)[&index=17]:0.757364)[&index=15]:1.385608)[&index=16]:5.645428,no_tail_l3[&index=5]:7.727812)[&index=18]:8.333597)[&index=19]:1.837611)[&index=20]:0.882734,ano_tail_r1[&index=8]:8.097453)[&index=26];
778300	-192.932	-107.604	-85.3272	(ano_tail_r1[&index=8]:0.046306,(no_tail_r2[&index=9]:11.499499,(no_tail_r3[&index=10]:2.035777,(((red1[&index=13]:0.341871,red2[&index=14]:0.047472)[&index=21]:1.280860,blue2[&index=12]:4.492321)[&index=22]:6.237515,blue1[&index=11]:12.605498)[&index=23]:2.248348)[&index=24]:1.457752)[&index=25]:1.050909,(((no_tail_l3[&index=5]:6.593642,((blue_f1[&index=3]:3.612859,(red_f1[&index=1]:13.020571,blue_f2[&index=4]:1.313941)[&index=15]:6.657584)[&index=17]:4.274857,red_f2[&index=2]:3.333021)[&index=16]:3.035434)[&index=18]:2.937018,no_tail_l2[&index=6]:8.974596)[&index=19]:0.663445,no_tail_l1[&index=7]:1.402253)[&index=20]:9.571511)[&index=26];
778400	-198.22	-104.483	-93.7376	(ano_tail_r1[&index=8]:8.117700,((no_tail_r3[&index=10]:12.643342,(((red1[&index=13]:1.397993,red2[&index=14]:16.450780)[&index=21]:2.159987,blue2[&index=12]:8.051370)[&index=22]:2.373004,blue1[&index=11]:13.110068)[&index=23]:1.347263)[&index=24]:7.699232,no_tail_r2[&index=9]:7.417139)[&index=25]:0.197245,((no_tail_l2[&index=6]:3.238274,(((red_f1[&index=1]:3.283417,(blue_f1[&index=3]:0.035229,blue_f2[&index=4]:0.005366)[&index=17]:0.330352)[&index=15]:20.718995,red_f2[&index=2]:4.363417)[&index=16]:0.015764,no_tail_l3[&index=5]:4.477547)[&index=18]:6.165564)[&index=19]:15.897329,no_tail_l1[&index=7]:9.364788)[&index=20]:1.925840)[&index=26];
778500	-191.524	-105.35	-86.1743	((no_tail_l1[&index=7]:1.437170,(no_tail_l2[&index=6]:10.116934,(no_tail_l3[&index=5]:6.845213,((red_f1[&index=1]:0.559611,(blue_f2[&index=4]:1.093273,red_f2[&index=2]:0.416513)[&index=15]:2.406972)[&index=17]:11.295625,blue_f1[&index=3]:8.694553)[&index=16]:7.754802)[&index=18]:0.082686)[&index=19]:1.584587)[&index=20]:2.480704,ano_tail_r1[&index=8]:2.174118,(((blue1[&index=11]:8.741065,((red2[&index=14]:0.066462,red1[&index=13]:0.109624)[&index=21]:2.052403,blue2[&index=12]:7.347665)[&index=22]:1.065984)[&index=23]:0.765293,no_tail_r3[&index=10]:16.975401)[&index=24]:0.089287,no_tail_r2[&index=9]:9.490282)[&index=25]:9.324061)[&index=26];
778600	-196.773	-108.123	-88.6503	((no_tail_l1[&index=7]:18.532912,((no_tail_l3[&index=5]:0.716476,((blue_f1[&index=3]:15.838307,blue_f2[&index=4]:7.776874)[&index=16]:4.488118,(red_f2[&index=2]:0.274050,red_f1[&index=1]:0.203514)[&index=15]:1.095494)[&index=17]:7.913399)[&index=18]:3.290152,no_tail_l2[&index=6]:14.971132)[&index=19]:5.907479)[&index=20]:1.584912,ano_tail_r1[&index=8]:1.134221,((no_tail_r3[&index=10]:1.608138,((blue2[&index=12]:18.562859,(red2[&index=14]:0.416432,red1[&index=13]:3.939630)[&index=21]:2.442679)[&index=22]:4.730966,blue1[&index=11]:2.017570)[&index=23]:1.143970)[&index=24]:4.091715,no_tail_r2[&index=9]:2.196106)[&index=25]:0.473592)[&index=26];
778700	-184.4	-100.699	-83.7014	(ano_tail_r1[&index=8]:1.496252,(no_tail_l1[&index=7]:7.739977,(no_tail_l2[&index=6]:10.423039,((red_f2[&index=2]:9.041146,(red_f1[&index=1]:3.918233,(blue_f2[&index=4]:0.038138,blue_f1[&index=3]:0.173697)[&index=16]:0.669418)[&index=15]:0.359790)[&index=17]:4.910940,no_tail_l3[&index=5]:4.113904)[&index=18]:8.121015)[&index=19]:4.656894)[&index=20]:9.753828,(no_tail_r2[&index=9]:6.441978,(((blue2[&index=12]:3.116402,(red1[&index=13]:0.081236,red2[&index=14]:0.203421)[&index=21]:1.612725)[&index=22]:7.055812,blue1[&index=11]:0.496424)[&index=23]:0.873340,no_tail_r3[&index=10]:7.677996)[&index=24]:0.692927)[&index=25]:6.937338)[&index=26];
778800	-182.453	-101.38	-81.0737	((((no_tail_l3[&index=5]:3.689064,(((red_f1[&index=1]:3.683315,blue_f1[&index=3]:5.157693)[&index=16]:0.191145,blue_f2[&index=4]:0.696870)[&index=17]:4.691777,red_f2[&index=2]:0.962161)[&index=15]:3.129547)[&index=18]:4.582121,no_tail_l2[&index=6]:1.374810)[&index=19]:5.565547,no_tail_l1[&index=7]:0.001641)[&index=20]:3.158755,(no_tail_r2[&index=9]:2.360513,(no_tail_r3[&index=10]:12.321050,(blue1[&index=11]:0.012249,((red1[&index=13]:0.154727,red2[&index=14]:0.033331)[&index=21]:4.151876,blue2[&index=12]:0.023811)[&index=22]:0.167406)[&index=23]:4.056491)[&index=24]:6.656283)[&index=25]:2.286240,ano_tail_r1[&index=8]:18.359235)[&index=26];
778900	-192.961	-106.008	-86.9534	((no_tail_r2[&index=9]:9.475425,(no_tail_r3[&index=10]:0.489361,(((red2[&index=14]:0.041743,red1[&index=13]:0.149962)[&index=21]:5.306901,blue2[&index=12]:4.156675)[&index=22]:13.162924,blue1[&index=11]:6.303638)[&index=23]:3.802915)[&index=24]:15.012091)[&index=25]:0.601399,(((((blue_f1[&index=3]:2.387270,red_f1[&index=1]:2.254763)[&index=15]:0.593523,(blue_f2[&index=4]:3.380519,red_f2[&index=2]:4.969760)[&index=16]:9.029751)[&index=17]:2.681418,no_tail_l3[&index=5]:1.410400)[&index=18]:4.048952,no_tail_l2[&index=6]:18.124420)[&index=19]:3.746677,no_tail_l1[&index=7]:2.042186)[&index=20]:2.617889,ano_tail_r1[&index=8]:1.075464)[&index=26];
779000	-168.484	-91.5268	-76.9568	(ano_tail_r1[&index=8]:0.220074,(no_tail_r2[&index=9]:0.106267,((blue1[&index=11]:0.403893,(blue2[&index=12]:10.200269,(red1[&index=13]:2.512829,red2[&index=14]:0.928694)[&index=21]:8.360291)[&index=22]:3.010563)[&index=23]:1.449380,no_tail_r3[&index=10]:0.044053)[&index=24]:0.004525)[&index=25]:6.911185,(no_tail_l1[&index=7]:3.551105,(no_tail_l2[&index=6]:5.404521,(((red_f1[&index=1]:0.057059,red_f2[&index=2]:0.109869)[&index=17]:0.123107,(blue_f2[&index=4]:0.021998,blue_f1[&index=3]:0.283176)[&index=15]:0.015869)[&index=16]:16.334720,no_tail_l3[&index=5]:1.176300)[&index=18]:0.791952)[&index=19]:4.019504)[&index=20]:0.841952)[&index=26];
779100	-192.811	-105.108	-87.7024	((((blue1[&index=11]:5.267075,(blue2[&index=12]:11.951456,(red1[&index=13]:0.026422,red2[&index=14]:0.079468)[&index=21]:4.097747)[&index=22]:6.181261)[&index=23]:1.154630,no_tail_r3[&index=10]:9.414169)[&index=24]:0.928585,no_tail_r2[&index=9]:10.070958)[&index=25]:3.868723,((((((blue_f2[&index=4]:6.612783,red_f2[&index=2]:3.292625)[&index=17]:1.766481,blue_f1[&index=3]:10.330825)[&index=16]:4.348755,red_f1[&index=1]:16.906085)[&index=15]:1.161983,no_tail_l3[&index=5]:0.579639)[&index=18]:0.243351,no_tail_l2[&index=6]:3.095705)[&index=19]:2.253977,no_tail_l1[&index=7]:10.735632)[&index=20]:4.701970,ano_tail_r1[&index=8]:1.540599)[&index=26];
779200	-191.69	-106.672	-85.0176	(((no_tail_r3[&index=10]:3.169549,((blue2[&index=12]:3.134035,(red2[&index=14]:0.063599,red1[&index=13]:0.213490)[&index=21]:5.217693)[&index=22]:5.426272,blue1[&index=11]:10.366161)[&index=23]:0.857727)[&index=24]:9.679178,no_tail_r2[&index=9]:4.752236)[&index=25]:7.357212,ano_tail_r1[&index=8]:0.565317,(no_tail_l1[&index=7]:5.725722,((no_tail_l3[&index=5]:2.801853,(red_f2[&index=2]:0.226785,(blue_f2[&index=4]:6.209327,(red_f1[&index=1]:3.831839,blue_f1[&index=3]:6.330886)[&index=16]:19.478289)[&index=15]:3.458644)[&index=17]:5.231414)[&index=18]:0.766983,no_tail_l2[&index=6]:0.050584)[&index=19]:0.973321)[&index=20]:1.298847)[&index=26];
779300	-180.659	-99.8406	-80.8182	(((no_tail_l2[&index=6]:8.714736,(no_tail_l3[&index=5]:13.192602,((blue_f2[&index=4]:0.352571,(red_f1[&index=1]:0.195521,blue_f1[&index=3]:0.246003)[&index=16]:1.241279)[&index=15]:5.474182,red_f2[&index=2]:4.080697)[&index=17]:15.585839)[&index=18]:4.388711)[&index=19]:2.776325,no_tail_l1[&index=7]:13.597753)[&index=20]:0.804968,ano_tail_r1[&index=8]:0.679285,(((blue1[&index=11]:0.668720,(blue2[&index=12]:0.085957,(red1[&index=13]:0.067910,red2[&index=14]:0.039042)[&index=21]:0.870854)[&index=22]:0.661581)[&index=23]:5.889042,no_tail_r3[&index=10]:1.739142)[&index=24]:1.367913,no_tail_r2[&index=9]:1.991507)[&index=25]:1.477964)[&index=26];
779400	-181.756	-104.541	-77.2151	(ano_tail_r1[&index=8]:3.898802,((no_tail_r3[&index=10]:5.413982,(blue1[&index=11]:0.112214,((red1[&index=13]:0.116162,red2[&index=14]:0.048584)[&index=21]:1.020425,blue2[&index=12]:5.162546)[&index=22]:6.766005)[&index=23]:1.630742)[&index=24]:3.757751,no_tail_r2[&index=9]:5.923843)[&index=25]:2.748830,(no_tail_l1[&index=7]:3.620935,((no_tail_l3[&index=5]:0.306011,(((red_f2[&index=2]:0.927621,blue_f2[&index=4]:0.052340)[&index=17]:6.986625,blue_f1[&index=3]:0.360237)[&index=16]:3.776875,red_f1[&index=1]:0.426862)[&index=15]:8.908415)[&index=18]:2.759427,no_tail_l2[&index=6]:0.283336)[&index=19]:2.526484)[&index=20]:0.639631)[&index=26];
779500	-189.998	-103.034	-86.9648	(((((blue2[&index=12]:3.308932,(red1[&index=13]:0.117921,red2[&index=14]:0.072765)[&index=21]:2.809476)[&index=22]:6.581974,blue1[&index=11]:4.589962)[&index=23]:1.554887,no_tail_r3[&index=10]:4.254682)[&index=24]:9.919045,no_tail_r2[&index=9]:5.197406)[&index=25]:4.684682,(no_tail_l1[&index=7]:0.401431,(no_tail_l2[&index=6]:0.066715,(((blue_f1[&index=3]:0.096543,blue_f2[&index=4]:2.158435)[&index=16]:5.723267,(red_f2[&index=2]:3.425173,red_f1[&index=1]:20.094730)[&index=17]:1.987845)[&index=15]:7.606631,no_tail_l3[&index=5]:3.941656)[&index=18]:2.866539)[&index=19]:0.061438)[&index=20]:25.286493,ano_tail_r1[&index=8]:0.114375)[&index=26];
779600	-183.322	-100.213	-83.1088	(ano_tail_r1[&index=8]:15.500743,(((blue1[&index=11]:7.714717,(blue2[&index=12]:5.567034,(red1[&index=13]:0.255251,red2[&index=14]:0.191133)[&index=21]:5.798221)[&index=22]:1.782629)[&index=23]:4.310126,no_tail_r3[&index=10]:6.946067)[&index=24]:8.552857,no_tail_r2[&index=9]:3.609686)[&index=25]:15.097193,(no_tail_l1[&index=7]:3.035401,((((red_f1[&index=1]:0.067091,(red_f2[&index=2]:0.042823,blue_f2[&index=4]:0.468034)[&index=16]:0.291010)[&index=17]:1.947428,blue_f1[&index=3]:4.177109)[&index=15]:0.602808,no_tail_l3[&index=5]:0.294071)[&index=18]:0.212286,no_tail_l2[&index=6]:1.337103)[&index=19]:5.917901)[&index=20]:3.924262)[&index=26];
779700	-178.895	-101.847	-77.0478	((no_tail_r2[&index=9]:5.703794,(((blue2[&index=12]:0.333248,(red2[&index=14]:0.675516,red1[&index=13]:14.471394)[&index=21]:3.369060)[&index=22]:3.849871,blue1[&index=11]:1.885088)[&index=23]:3.505921,no_tail_r3[&index=10]:1.474781)[&index=24]:0.541025)[&index=25]:1.960449,ano_tail_r1[&index=8]:0.383474,(((no_tail_l3[&index=5]:0.368121,(blue_f1[&index=3]:0.015667,((red_f1[&index=1]:0.001828,red_f2[&index=2]:0.033661)[&index=16]:5.783322,blue_f2[&index=4]:10.407780)[&index=17]:0.497198)[&index=15]:0.172323)[&index=18]:9.479312,no_tail_l2[&index=6]:0.665373)[&index=19]:1.079099,no_tail_l1[&index=7]:0.602434)[&index=20]:0.078000)[&index=26];
779800	-193.204	-105.381	-87.8223	(ano_tail_r1[&index=8]:3.489713,(no_tail_l1[&index=7]:4.936686,(((((red_f2[&index=2]:0.844973,blue_f2[&index=4]:5.833143)[&index=16]:17.318450,blue_f1[&index=3]:14.038244)[&index=17]:9.292598,red_f1[&index=1]:2.884159)[&index=15]:0.622347,no_tail_l3[&index=5]:1.960629)[&index=18]:5.281382,no_tail_l2[&index=6]:2.904718)[&index=19]:4.059416)[&index=20]:5.540042,(((blue1[&index=11]:11.121407,(blue2[&index=12]:0.478366,(red2[&index=14]:0.085302,red1[&index=13]:0.044340)[&index=21]:7.797130)[&index=22]:6.517049)[&index=23]:1.702432,no_tail_r3[&index=10]:1.110072)[&index=24]:8.059199,no_tail_r2[&index=9]:4.069589)[&index=25]:1.219007)[&index=26];
779900	-196.064	-107.424	-88.6392	((((((red_f2[&index=2]:0.113256,(red_f1[&index=1]:5.617922,blue_f1[&index=3]:6.778276)[&index=17]:6.582963)[&index=16]:0.944896,blue_f2[&index=4]:9.721843)[&index=15]:32.145616,no_tail_l3[&index=5]:9.211792)[&index=18]:0.264111,no_tail_l2[&index=6]:1.055284)[&index=19]:1.366971,no_tail_l1[&index=7]:0.228103)[&index=20]:13.043975,ano_tail_r1[&index=8]:3.823115,(((((red1[&index=13]:0.052345,red2[&index=14]:0.368038)[&index=21]:1.002918,blue2[&index=12]:0.466916)[&index=22]:8.342093,blue1[&index=11]:1.398417)[&index=23]:0.333935,no_tail_r3[&index=10]:3.358927)[&index=24]:1.041359,no_tail_r2[&index=9]:12.477123)[&index=25]:5.555043)[&index=26];
780000	-197.76	-102.176	-95.5836	((((((red1[&index=13]:0.039284,red2[&index=14]:0.453502)[&index=21]:10.475321,blue2[&index=12]:6.449995)[&index=22]:7.145745,blue1[&index=11]:10.947415)[&index=23]:3.947919,no_tail_r3[&index=10]:17.515490)[&index=24]:2.072861,no_tail_r2[&index=9]:11.796806)[&index=25]:0.816522,ano_tail_r1[&index=8]:4.307494,(no_tail_l1[&index=7]:10.266382,(no_tail_l2[&index=6]:0.097270,((blue_f2[&index=4]:4.534454,((red_f1[&index=1]:0.122206,red_f2[&index=2]:0.096187)[&index=17]:8.796042,blue_f1[&index=3]:4.282448)[&index=16]:5.693643)[&index=15]:3.291329,no_tail_l3[&index=5]:30.118843)[&index=18]:0.932686)[&index=19]:9.197675)[&index=20]:6.619699)[&index=26];
780100	-176.621	-102.037	-74.5837	(((no_tail_r3[&index=10]:0.397867,(((red2[&index=14]:0.349687,red1[&index=13]:1.533582)[&index=21]:3.611857,blue2[&index=12]:1.139653)[&index=22]:5.083225,blue1[&index=11]:10.297462)[&index=23]:0.585544)[&index=24]:1.023120,no_tail_r2[&index=9]:0.064691)[&index=25]:0.452845,((no_tail_l2[&index=6]:0.081229,((((red_f2[&index=2]:0.034864,blue_f1[&index=3]:5.530905)[&index=17]:0.466326,red_f1[&index=1]:0.180088)[&index=15]:1.239939,blue_f2[&index=4]:7.057646)[&index=16]:6.403163,no_tail_l3[&index=5]:8.289235)[&index=18]:0.059421)[&index=19]:0.721337,no_tail_l1[&index=7]:0.075392)[&index=20]:0.318998,ano_tail_r1[&index=8]:0.019406)[&index=26];
780200	-182.72	-99.9185	-82.8012	(((no_tail_r3[&index=10]:1.298259,(blue1[&index=11]:4.838363,(blue2[&index=12]:4.456596,(red2[&index=14]:0.144543,red1[&index=13]:0.280348)[&index=21]:5.641891)[&index=22]:11.147443)[&index=23]:0.263220)[&index=24]:11.422321,no_tail_r2[&index=9]:5.542460)[&index=25]:2.884817,((no_tail_l2[&index=6]:11.515629,(no_tail_l3[&index=5]:17.373445,((blue_f1[&index=3]:0.380769,red_f2[&index=2]:0.002594)[&index=17]:0.217743,(blue_f2[&index=4]:0.944170,red_f1[&index=1]:0.250026)[&index=15]:0.116921)[&index=16]:0.289619)[&index=18]:7.742928)[&index=19]:0.218925,no_tail_l1[&index=7]:0.200497)[&index=20]:7.533132,ano_tail_r1[&index=8]:1.398504)[&index=26];
780300	-176.9	-93.7184	-83.1817	((((((red1[&index=13]:0.029303,red2[&index=14]:0.108145)[&index=21]:6.252803,blue2[&index=12]:2.996657)[&index=22]:0.214619,blue1[&index=11]:6.258121)[&index=23]:19.872564,no_tail_r3[&index=10]:20.836177)[&index=24]:2.273630,no_tail_r2[&index=9]:2.569747)[&index=25]:1.534990,(((no_tail_l3[&index=5]:4.731081,((red_f1[&index=1]:0.277780,red_f2[&index=2]:0.190448)[&index=16]:0.319450,(blue_f2[&index=4]:0.070061,blue_f1[&index=3]:0.001530)[&index=17]:12.624237)[&index=15]:0.739548)[&index=18]:3.047153,no_tail_l2[&index=6]:0.642404)[&index=19]:1.506311,no_tail_l1[&index=7]:5.542628)[&index=20]:5.277769,ano_tail_r1[&index=8]:0.090185)[&index=26];
780400	-199.237	-106.704	-92.533	((no_tail_l1[&index=7]:0.228407,(no_tail_l2[&index=6]:5.793592,(no_tail_l3[&index=5]:5.315377,((blue_f2[&index=4]:13.512408,(blue_f1[&index=3]:16.705258,red_f1[&index=1]:12.823142)[&index=16]:15.327788)[&index=17]:0.515113,red_f2[&index=2]:3.131008)[&index=15]:5.942438)[&index=18]:2.152688)[&index=19]:7.657423)[&index=20]:9.233921,ano_tail_r1[&index=8]:5.357817,((((blue2[&index=12]:0.205570,(red1[&index=13]:0.089017,red2[&index=14]:0.449129)[&index=21]:0.419629)[&index=22]:0.100293,blue1[&index=11]:1.816060)[&index=23]:14.751095,no_tail_r3[&index=10]:4.328901)[&index=24]:10.956034,no_tail_r2[&index=9]:4.216743)[&index=25]:3.735378)[&index=26];
780500	-175.112	-95.4325	-79.6791	(ano_tail_r1[&index=8]:4.394301,(no_tail_l1[&index=7]:0.431631,(no_tail_l2[&index=6]:8.969303,(no_tail_l3[&index=5]:2.347291,(red_f2[&index=2]:0.013472,((red_f1[&index=1]:0.067456,blue_f2[&index=4]:2.537582)[&index=16]:0.151154,blue_f1[&index=3]:0.234620)[&index=15]:0.035049)[&index=17]:0.143261)[&index=18]:22.453702)[&index=19]:0.959403)[&index=20]:4.203240,((((blue2[&index=12]:0.143179,(red1[&index=13]:0.095005,red2[&index=14]:0.013980)[&index=21]:10.999538)[&index=22]:2.978758,blue1[&index=11]:6.852403)[&index=23]:0.610005,no_tail_r3[&index=10]:6.067864)[&index=24]:2.845876,no_tail_r2[&index=9]:0.566253)[&index=25]:2.380409)[&index=26];
780600	-190.191	-105.96	-84.2316	((((((blue_f2[&index=4]:1.550321,(red_f2[&index=2]:3.969057,red_f1[&index=1]:4.149066)[&index=15]:6.775025)[&index=16]:4.010404,blue_f1[&index=3]:2.935665)[&index=17]:4.567087,no_tail_l3[&index=5]:0.098512)[&index=18]:2.617369,no_tail_l2[&index=6]:8.598886)[&index=19]:9.723093,no_tail_l1[&index=7]:1.586776)[&index=20]:1.000077,ano_tail_r1[&index=8]:2.635715,(((blue1[&index=11]:14.328120,((red2[&index=14]:0.144838,red1[&index=13]:0.048553)[&index=21]:2.776463,blue2[&index=12]:4.172995)[&index=22]:2.693265)[&index=23]:2.708767,no_tail_r3[&index=10]:5.938135)[&index=24]:3.839257,no_tail_r2[&index=9]:12.065402)[&index=25]:0.324384)[&index=26];
780700	-189.165	-103.385	-85.78	(ano_tail_r1[&index=8]:11.612086,((no_tail_l2[&index=6]:0.646474,(no_tail_l3[&index=5]:2.593704,(((blue_f1[&index=3]:0.867548,red_f1[&index=1]:0.455119)[&index=16]:0.257114,red_f2[&index=2]:0.073299)[&index=15]:3.213906,blue_f2[&index=4]:21.365319)[&index=17]:2.155791)[&index=18]:0.571087)[&index=19]:8.607874,no_tail_l1[&index=7]:0.686392)[&index=20]:1.480926,(no_tail_r2[&index=9]:5.379967,(no_tail_r3[&index=10]:8.369354,(blue1[&index=11]:1.067646,(blue2[&index=12]:0.090397,(red1[&index=13]:0.010629,red2[&index=14]:0.302374)[&index=21]:5.166244)[&index=22]:18.018330)[&index=23]:9.228396)[&index=24]:3.852655)[&index=25]:4.926430)[&index=26];
780800	-179.82	-98.108	-81.712	((no_tail_l1[&index=7]:11.128096,(no_tail_l2[&index=6]:21.674855,((blue_f1[&index=3]:0.664264,((red_f1[&index=1]:0.080333,red_f2[&index=2]:0.028029)[&index=16]:1.368930,blue_f2[&index=4]:2.342255)[&index=17]:0.854043)[&index=15]:4.174601,no_tail_l3[&index=5]:4.461945)[&index=18]:4.836191)[&index=19]:2.324102)[&index=20]:6.881009,(no_tail_r2[&index=9]:0.840490,(no_tail_r3[&index=10]:0.194285,(blue1[&index=11]:2.863786,((red1[&index=13]:0.165631,red2[&index=14]:0.004707)[&index=21]:0.142797,blue2[&index=12]:1.117671)[&index=22]:4.921704)[&index=23]:4.847805)[&index=24]:5.535399)[&index=25]:9.016419,ano_tail_r1[&index=8]:0.189623)[&index=26];
780900	-195.847	-105.331	-90.5154	(ano_tail_r1[&index=8]:0.350544,(no_tail_r2[&index=9]:1.194338,(no_tail_r3[&index=10]:0.995686,((blue2[&index=12]:0.223031,(red2[&index=14]:5.168335,red1[&index=13]:1.864492)[&index=21]:0.052115)[&index=22]:8.557644,blue1[&index=11]:3.177839)[&index=23]:19.346894)[&index=24]:7.687859)[&index=25]:7.203126,(no_tail_l1[&index=7]:1.744225,(no_tail_l2[&index=6]:6.448582,(no_tail_l3[&index=5]:4.859117,((red_f1[&index=1]:2.728816,(blue_f2[&index=4]:0.052411,blue_f1[&index=3]:0.073957)[&index=15]:4.592822)[&index=17]:5.933119,red_f2[&index=2]:2.552595)[&index=16]:9.622156)[&index=18]:7.029367)[&index=19]:8.328025)[&index=20]:24.889104)[&index=26];
781000	-201.503	-112.285	-89.2179	(((no_tail_l2[&index=6]:10.877209,(((blue_f1[&index=3]:5.986225,(red_f1[&index=1]:0.189972,blue_f2[&index=4]:4.420625)[&index=17]:1.478437)[&index=15]:7.451854,red_f2[&index=2]:3.274979)[&index=16]:10.876183,no_tail_l3[&index=5]:3.321838)[&index=18]:7.633987)[&index=19]:21.941538,no_tail_l1[&index=7]:5.970592)[&index=20]:4.625817,(((((red2[&index=14]:1.616499,red1[&index=13]:5.010533)[&index=21]:10.440722,blue2[&index=12]:2.125007)[&index=22]:3.107117,blue1[&index=11]:1.049684)[&index=23]:5.055941,no_tail_r3[&index=10]:2.804998)[&index=24]:5.447533,no_tail_r2[&index=9]:0.529108)[&index=25]:2.835977,ano_tail_r1[&index=8]:0.115932)[&index=26];
781100	-180.037	-97.2549	-82.7817	(((no_tail_l2[&index=6]:0.307054,(((red_f2[&index=2]:3.636628,red_f1[&index=1]:2.802214)[&index=16]:4.636486,(blue_f2[&index=4]:0.002487,blue_f1[&index=3]:0.057076)[&index=17]:10.558822)[&index=15]:4.839310,no_tail_l3[&index=5]:0.451489)[&index=18]:11.456820)[&index=19]:4.218450,no_tail_l1[&index=7]:13.250950)[&index=20]:4.052008,(((blue1[&index=11]:2.197137,((red2[&index=14]:0.034328,red1[&index=13]:0.053898)[&index=21]:1.399765,blue2[&index=12]:5.171007)[&index=22]:15.097264)[&index=23]:2.786827,no_tail_r3[&index=10]:0.554437)[&index=24]:1.139386,no_tail_r2[&index=9]:5.128608)[&index=25]:1.526119,ano_tail_r1[&index=8]:0.649000)[&index=26];
781200	-170.708	-93.8604	-76.848	(ano_tail_r1[&index=8]:2.136816,((no_tail_l2[&index=6]:10.779438,(no_tail_l3[&index=5]:2.709942,((blue_f1[&index=3]:0.002651,blue_f2[&index=4]:0.059248)[&index=16]:1.215044,(red_f2[&index=2]:3.789501,red_f1[&index=1]:5.674761)[&index=17]:1.475437)[&index=15]:1.436209)[&index=18]:0.489176)[&index=19]:2.965851,no_tail_l1[&index=7]:1.576392)[&index=20]:3.740489,(no_tail_r2[&index=9]:7.267209,((blue1[&index=11]:0.625535,((red2[&index=14]:0.007618,red1[&index=13]:0.036105)[&index=21]:0.499471,blue2[&index=12]:0.113667)[&index=22]:0.380674)[&index=23]:7.036240,no_tail_r3[&index=10]:2.764153)[&index=24]:8.176619)[&index=25]:1.380843)[&index=26];
781300	-188.663	-99.1136	-89.5497	(ano_tail_r1[&index=8]:9.303124,(no_tail_l1[&index=7]:0.298288,(no_tail_l2[&index=6]:4.479626,((blue_f1[&index=3]:13.262681,(blue_f2[&index=4]:7.878086,(red_f1[&index=1]:0.019485,red_f2[&index=2]:0.010268)[&index=17]:6.365474)[&index=15]:0.024856)[&index=16]:13.726148,no_tail_l3[&index=5]:4.978843)[&index=18]:0.497352)[&index=19]:4.159086)[&index=20]:12.561570,(no_tail_r2[&index=9]:9.385175,(no_tail_r3[&index=10]:2.340941,(blue1[&index=11]:17.922837,((red2[&index=14]:0.315314,red1[&index=13]:0.084380)[&index=21]:0.912794,blue2[&index=12]:0.293733)[&index=22]:0.939415)[&index=23]:4.371184)[&index=24]:2.536039)[&index=25]:13.180771)[&index=26];
781400	-180.999	-97.1055	-83.8937	((no_tail_l1[&index=7]:1.270422,((((blue_f1[&index=3]:0.125631,red_f1[&index=1]:0.094180)[&index=16]:8.206800,(red_f2[&index=2]:0.262210,blue_f2[&index=4]:0.205976)[&index=15]:5.893078)[&index=17]:0.558707,no_tail_l3[&index=5]:0.291934)[&index=18]:0.834426,no_tail_l2[&index=6]:1.571452)[&index=19]:7.565953)[&index=20]:1.118027,ano_tail_r1[&index=8]:13.677195,(no_tail_r2[&index=9]:0.261964,(no_tail_r3[&index=10]:1.749079,(((red2[&index=14]:0.019308,red1[&index=13]:0.007693)[&index=21]:4.092872,blue2[&index=12]:19.464817)[&index=22]:2.926605,blue1[&index=11]:0.932103)[&index=23]:19.191318)[&index=24]:7.646836)[&index=25]:3.598937)[&index=26];
781500	-197.546	-112.252	-85.2941	((no_tail_r2[&index=9]:9.116823,((blue1[&index=11]:4.711425,(blue2[&index=12]:1.698779,(red1[&index=13]:4.516128,red2[&index=14]:0.379188)[&index=21]:14.739556)[&index=22]:2.547456)[&index=23]:5.437669,no_tail_r3[&index=10]:2.371664)[&index=24]:4.320679)[&index=25]:1.898937,ano_tail_r1[&index=8]:4.761058,(((no_tail_l3[&index=5]:7.585172,(red_f2[&index=2]:2.651528,(blue_f2[&index=4]:15.698347,(red_f1[&index=1]:5.224052,blue_f1[&index=3]:2.608896)[&index=15]:3.309104)[&index=16]:2.336812)[&index=17]:2.466757)[&index=18]:0.261654,no_tail_l2[&index=6]:3.341894)[&index=19]:2.606693,no_tail_l1[&index=7]:0.123241)[&index=20]:3.855927)[&index=26];
781600	-174.92	-97.694	-77.2262	((no_tail_l1[&index=7]:1.406108,(no_tail_l2[&index=6]:13.303282,(no_tail_l3[&index=5]:8.007756,((red_f1[&index=1]:0.059842,(blue_f1[&index=3]:0.205734,blue_f2[&index=4]:0.075459)[&index=17]:0.061669)[&index=16]:0.224709,red_f2[&index=2]:0.146586)[&index=15]:3.547572)[&index=18]:7.122335)[&index=19]:3.289440)[&index=20]:2.250567,ano_tail_r1[&index=8]:3.913424,((((blue2[&index=12]:0.000624,(red1[&index=13]:2.177914,red2[&index=14]:0.243955)[&index=21]:4.847845)[&index=22]:2.799500,blue1[&index=11]:5.304992)[&index=23]:2.268594,no_tail_r3[&index=10]:0.075094)[&index=24]:2.061106,no_tail_r2[&index=9]:1.942552)[&index=25]:2.893524)[&index=26];
781700	-190.572	-105.258	-85.3144	(((no_tail_l2[&index=6]:2.676753,(((blue_f1[&index=3]:13.497065,(blue_f2[&index=4]:8.327247,red_f1[&index=1]:12.388739)[&index=15]:2.373667)[&index=16]:0.505203,red_f2[&index=2]:1.917998)[&index=17]:7.877169,no_tail_l3[&index=5]:1.497495)[&index=18]:5.459290)[&index=19]:0.228395,no_tail_l1[&index=7]:0.071628)[&index=20]:3.246498,(((blue1[&index=11]:1.103183,(blue2[&index=12]:13.456371,(red1[&index=13]:0.089471,red2[&index=14]:0.081401)[&index=21]:9.475833)[&index=22]:7.789027)[&index=23]:11.169536,no_tail_r3[&index=10]:0.012720)[&index=24]:0.254013,no_tail_r2[&index=9]:1.322059)[&index=25]:0.249029,ano_tail_r1[&index=8]:3.601036)[&index=26];
781800	-180.871	-98.8706	-82.0002	(((no_tail_l2[&index=6]:1.607863,(no_tail_l3[&index=5]:1.404142,((red_f2[&index=2]:7.648648,red_f1[&index=1]:2.867583)[&index=15]:5.592113,(blue_f1[&index=3]:0.264885,blue_f2[&index=4]:0.040331)[&index=16]:2.454819)[&index=17]:17.532367)[&index=18]:8.205722)[&index=19]:0.545889,no_tail_l1[&index=7]:0.091357)[&index=20]:3.068793,ano_tail_r1[&index=8]:7.192061,(no_tail_r2[&index=9]:0.598562,(no_tail_r3[&index=10]:1.766746,(blue1[&index=11]:4.158636,(blue2[&index=12]:8.383790,(red2[&index=14]:0.008922,red1[&index=13]:0.026017)[&index=21]:3.198481)[&index=22]:1.130442)[&index=23]:9.600982)[&index=24]:2.863211)[&index=25]:1.847622)[&index=26];
781900	-186.16	-101.651	-84.5089	((((no_tail_l3[&index=5]:3.079433,(((blue_f2[&index=4]:0.200314,blue_f1[&index=3]:0.037575)[&index=15]:2.607334,red_f1[&index=1]:5.787120)[&index=17]:1.528560,red_f2[&index=2]:0.075878)[&index=16]:5.698713)[&index=18]:16.983915,no_tail_l2[&index=6]:2.560977)[&index=19]:4.886740,no_tail_l1[&index=7]:4.583154)[&index=20]:13.398275,((no_tail_r3[&index=10]:17.016506,(blue1[&index=11]:10.344385,(blue2[&index=12]:0.790476,(red2[&index=14]:0.172862,red1[&index=13]:0.207935)[&index=21]:5.484267)[&index=22]:0.142493)[&index=23]:0.250281)[&index=24]:1.158929,no_tail_r2[&index=9]:4.019608)[&index=25]:1.861811,ano_tail_r1[&index=8]:1.765769)[&index=26];
782000	-193.672	-105.526	-88.1464	(ano_tail_r1[&index=8]:0.239248,(no_tail_l1[&index=7]:9.582931,((no_tail_l3[&index=5]:5.336847,((red_f1[&index=1]:11.932917,(blue_f1[&index=3]:6.595218,blue_f2[&index=4]:2.367230)[&index=15]:2.001163)[&index=17]:1.302566,red_f2[&index=2]:0.365469)[&index=16]:3.108705)[&index=18]:4.837706,no_tail_l2[&index=6]:5.784380)[&index=19]:11.047590)[&index=20]:13.173739,(no_tail_r2[&index=9]:1.656364,(no_tail_r3[&index=10]:0.283529,(((red1[&index=13]:0.084830,red2[&index=14]:0.066083)[&index=21]:18.620693,blue2[&index=12]:2.336936)[&index=22]:1.299358,blue1[&index=11]:0.792265)[&index=23]:3.897910)[&index=24]:4.761496)[&index=25]:11.355827)[&index=26];
782100	-179.434	-97.4341	-82.0004	(ano_tail_r1[&index=8]:2.169164,(no_tail_l1[&index=7]:2.948721,((no_tail_l3[&index=5]:6.972738,((blue_f2[&index=4]:0.036109,blue_f1[&index=3]:0.231751)[&index=16]:10.536574,(red_f2[&index=2]:0.025940,red_f1[&index=1]:0.315202)[&index=17]:5.785775)[&index=15]:8.850827)[&index=18]:3.289559,no_tail_l2[&index=6]:1.997558)[&index=19]:0.761630)[&index=20]:2.555071,(no_tail_r2[&index=9]:3.822963,(((blue2[&index=12]:3.058120,(red2[&index=14]:0.116387,red1[&index=13]:0.375903)[&index=21]:14.070140)[&index=22]:0.111789,blue1[&index=11]:0.241945)[&index=23]:1.323201,no_tail_r3[&index=10]:19.735113)[&index=24]:2.208194)[&index=25]:0.560418)[&index=26];
782200	-209.431	-101.099	-108.332	(ano_tail_r1[&index=8]:1.185797,((((blue_f1[&index=3]:4.439906,(red_f2[&index=2]:2.945344,(blue_f2[&index=4]:0.084299,red_f1[&index=1]:0.122340)[&index=15]:15.233428)[&index=17]:1.173089)[&index=16]:6.627355,no_tail_l3[&index=5]:5.999521)[&index=18]:11.325020,no_tail_l2[&index=6]:18.115542)[&index=19]:22.547129,no_tail_l1[&index=7]:0.091225)[&index=20]:19.773451,(no_tail_r2[&index=9]:3.991713,(no_tail_r3[&index=10]:10.415650,(blue1[&index=11]:8.275002,(blue2[&index=12]:8.898063,(red1[&index=13]:0.027414,red2[&index=14]:0.097910)[&index=21]:12.610743)[&index=22]:18.837192)[&index=23]:16.142761)[&index=24]:0.278372)[&index=25]:34.521470)[&index=26];
782300	-193.419	-104.057	-89.3623	(((no_tail_r3[&index=10]:2.400270,(((red2[&index=14]:0.095452,red1[&index=13]:0.016534)[&index=21]:0.565377,blue2[&index=12]:0.308925)[&index=22]:17.111350,blue1[&index=11]:2.805797)[&index=23]:1.013181)[&index=24]:8.987938,no_tail_r2[&index=9]:1.627965)[&index=25]:9.696885,(no_tail_l1[&index=7]:5.818962,((no_tail_l3[&index=5]:6.965768,((blue_f1[&index=3]:2.137970,(red_f2[&index=2]:4.096089,red_f1[&index=1]:4.930855)[&index=15]:5.621642)[&index=17]:19.128300,blue_f2[&index=4]:6.589094)[&index=16]:1.592304)[&index=18]:13.002940,no_tail_l2[&index=6]:6.637534)[&index=19]:4.709223)[&index=20]:0.792480,ano_tail_r1[&index=8]:2.257754)[&index=26];
782400	-198.441	-112.211	-86.2301	((((((red2[&index=14]:3.608642,red1[&index=13]:1.967665)[&index=21]:6.848523,blue2[&index=12]:4.383936)[&index=22]:2.133020,blue1[&index=11]:0.457633)[&index=23]:0.197313,no_tail_r3[&index=10]:5.150849)[&index=24]:7.607437,no_tail_r2[&index=9]:1.697972)[&index=25]:6.875508,((no_tail_l2[&index=6]:6.753890,(no_tail_l3[&index=5]:3.911660,(((blue_f2[&index=4]:2.694469,red_f1[&index=1]:0.782365)[&index=15]:1.890455,blue_f1[&index=3]:9.010539)[&index=16]:0.078445,red_f2[&index=2]:0.331699)[&index=17]:8.434721)[&index=18]:12.901695)[&index=19]:0.617695,no_tail_l1[&index=7]:0.260839)[&index=20]:14.551879,ano_tail_r1[&index=8]:10.100457)[&index=26];
782500	-185.601	-104.544	-81.057	((no_tail_l1[&index=7]:1.115573,(no_tail_l2[&index=6]:0.247771,((red_f1[&index=1]:15.827712,(blue_f2[&index=4]:21.259497,(blue_f1[&index=3]:0.303618,red_f2[&index=2]:0.155636)[&index=15]:1.166045)[&index=17]:1.362058)[&index=16]:2.306401,no_tail_l3[&index=5]:3.202672)[&index=18]:0.931837)[&index=19]:1.837656)[&index=20]:3.818105,ano_tail_r1[&index=8]:2.969231,((((blue2[&index=12]:0.067753,(red1[&index=13]:0.011338,red2[&index=14]:0.420801)[&index=21]:1.577001)[&index=22]:2.302181,blue1[&index=11]:0.860382)[&index=23]:1.469681,no_tail_r3[&index=10]:14.070286)[&index=24]:3.337184,no_tail_r2[&index=9]:4.151297)[&index=25]:2.612470)[&index=26];
782600	-201.285	-112.29	-88.995	((no_tail_l1[&index=7]:0.647667,((no_tail_l3[&index=5]:11.392996,(red_f1[&index=1]:2.061951,((blue_f1[&index=3]:9.265638,blue_f2[&index=4]:4.387238)[&index=15]:0.943007,red_f2[&index=2]:1.524458)[&index=17]:4.031447)[&index=16]:8.045786)[&index=18]:2.605595,no_tail_l2[&index=6]:3.918821)[&index=19]:4.059365)[&index=20]:3.052790,(((((red1[&index=13]:0.584441,red2[&index=14]:15.294729)[&index=21]:10.109257,blue2[&index=12]:6.473682)[&index=22]:1.309699,blue1[&index=11]:7.094411)[&index=23]:7.531296,no_tail_r3[&index=10]:3.384167)[&index=24]:6.853727,no_tail_r2[&index=9]:8.372151)[&index=25]:3.931494,ano_tail_r1[&index=8]:0.198232)[&index=26];
782700	-180.069	-96.4212	-83.648	(ano_tail_r1[&index=8]:3.917369,(no_tail_l1[&index=7]:2.453088,(no_tail_l2[&index=6]:7.356553,(no_tail_l3[&index=5]:11.480251,((blue_f2[&index=4]:0.148440,(red_f1[&index=1]:0.283174,red_f2[&index=2]:1.371897)[&index=16]:0.202729)[&index=15]:0.002559,blue_f1[&index=3]:0.082573)[&index=17]:5.591684)[&index=18]:5.768280)[&index=19]:2.214239)[&index=20]:6.036486,(no_tail_r2[&index=9]:7.152347,(((blue2[&index=12]:0.906808,(red2[&index=14]:0.202853,red1[&index=13]:0.011313)[&index=21]:0.624458)[&index=22]:0.402411,blue1[&index=11]:12.403398)[&index=23]:11.939292,no_tail_r3[&index=10]:8.447961)[&index=24]:11.053521)[&index=25]:0.285271)[&index=26];
782800	-205.785	-106.452	-99.3334	((((blue1[&index=11]:38.897186,(blue2[&index=12]:2.544290,(red1[&index=13]:0.149379,red2[&index=14]:0.139727)[&index=21]:2.988723)[&index=22]:3.750846)[&index=23]:8.708525,no_tail_r3[&index=10]:4.274597)[&index=24]:1.661881,no_tail_r2[&index=9]:0.879280)[&index=25]:0.405589,ano_tail_r1[&index=8]:0.378030,((no_tail_l2[&index=6]:16.989426,((((blue_f1[&index=3]:10.856583,blue_f2[&index=4]:0.200319)[&index=16]:4.037675,red_f2[&index=2]:3.236214)[&index=17]:4.164927,red_f1[&index=1]:0.030661)[&index=15]:8.861273,no_tail_l3[&index=5]:26.862618)[&index=18]:0.524474)[&index=19]:5.960053,no_tail_l1[&index=7]:27.890175)[&index=20]:4.373613)[&index=26];
782900	-214.835	-112.307	-102.528	((((blue1[&index=11]:11.002461,(blue2[&index=12]:6.895298,(red1[&index=13]:6.127711,red2[&index=14]:2.474291)[&index=21]:0.388157)[&index=22]:4.976019)[&index=23]:6.451673,no_tail_r3[&index=10]:0.301250)[&index=24]:0.988156,no_tail_r2[&index=9]:8.615418)[&index=25]:14.048165,ano_tail_r1[&index=8]:10.066955,((no_tail_l2[&index=6]:7.724700,(no_tail_l3[&index=5]:13.128386,(blue_f1[&index=3]:10.796699,(red_f1[&index=1]:26.009628,(red_f2[&index=2]:6.107457,blue_f2[&index=4]:0.688011)[&index=17]:2.983839)[&index=16]:13.132492)[&index=15]:1.007925)[&index=18]:12.124319)[&index=19]:5.149806,no_tail_l1[&index=7]:0.736274)[&index=20]:22.814413)[&index=26];
783000	-188.206	-104.677	-83.5288	(ano_tail_r1[&index=8]:4.670215,(no_tail_r2[&index=9]:3.196365,(no_tail_r3[&index=10]:1.669971,((blue2[&index=12]:0.740850,(red1[&index=13]:0.004829,red2[&index=14]:0.054373)[&index=21]:2.974952)[&index=22]:0.764565,blue1[&index=11]:3.681450)[&index=23]:0.233837)[&index=24]:4.324958)[&index=25]:6.644796,(no_tail_l1[&index=7]:7.615026,(no_tail_l2[&index=6]:0.373858,(((blue_f2[&index=4]:0.549150,red_f2[&index=2]:8.913854)[&index=17]:1.657095,(red_f1[&index=1]:1.626108,blue_f1[&index=3]:6.577937)[&index=16]:9.538510)[&index=15]:5.754427,no_tail_l3[&index=5]:7.951919)[&index=18]:1.222237)[&index=19]:0.398750)[&index=20]:18.602831)[&index=26];
783100	-199.601	-112.36	-87.241	(((no_tail_l2[&index=6]:2.087718,((((blue_f1[&index=3]:7.534697,red_f1[&index=1]:9.057366)[&index=16]:4.132542,red_f2[&index=2]:5.822646)[&index=17]:1.123559,blue_f2[&index=4]:2.573836)[&index=15]:2.331795,no_tail_l3[&index=5]:14.088481)[&index=18]:2.705992)[&index=19]:2.399087,no_tail_l1[&index=7]:8.011739)[&index=20]:7.148962,ano_tail_r1[&index=8]:2.401195,(no_tail_r2[&index=9]:3.593262,(no_tail_r3[&index=10]:7.357441,((blue2[&index=12]:3.073916,(red1[&index=13]:0.183964,red2[&index=14]:13.549462)[&index=21]:1.380175)[&index=22]:1.564322,blue1[&index=11]:0.348583)[&index=23]:0.979839)[&index=24]:5.246885)[&index=25]:9.606481)[&index=26];
783200	-193.132	-106.177	-86.9554	(((((red_f1[&index=1]:3.870648,(red_f2[&index=2]:11.487726,(blue_f1[&index=3]:3.700338,blue_f2[&index=4]:0.707382)[&index=16]:1.736183)[&index=17]:1.175734)[&index=15]:6.999498,no_tail_l3[&index=5]:0.433932)[&index=18]:1.261158,no_tail_l2[&index=6]:2.231264)[&index=19]:16.941536,no_tail_l1[&index=7]:0.500363)[&index=20]:8.788450,((no_tail_r3[&index=10]:2.458288,(blue1[&index=11]:4.722809,((red2[&index=14]:0.144560,red1[&index=13]:0.077277)[&index=21]:2.764322,blue2[&index=12]:9.219221)[&index=22]:10.161823)[&index=23]:0.051559)[&index=24]:9.397946,no_tail_r2[&index=9]:4.215667)[&index=25]:5.025700,ano_tail_r1[&index=8]:8.802842)[&index=26];
783300	-193.918	-108.451	-85.4668	((((blue1[&index=11]:8.863711,((red2[&index=14]:4.538890,red1[&index=13]:2.294042)[&index=21]:0.017270,blue2[&index=12]:5.988000)[&index=22]:4.386668)[&index=23]:0.422565,no_tail_r3[&index=10]:2.357807)[&index=24]:4.469467,no_tail_r2[&index=9]:8.074508)[&index=25]:3.187302,ano_tail_r1[&index=8]:3.951208,(((((red_f2[&index=2]:3.460292,(red_f1[&index=1]:0.006026,blue_f1[&index=3]:0.278900)[&index=16]:7.838033)[&index=17]:0.022056,blue_f2[&index=4]:4.542098)[&index=15]:1.097495,no_tail_l3[&index=5]:0.115570)[&index=18]:4.651769,no_tail_l2[&index=6]:0.483214)[&index=19]:6.633761,no_tail_l1[&index=7]:29.241507)[&index=20]:2.511030)[&index=26];
783400	-177.149	-95.9546	-81.1942	(((no_tail_l2[&index=6]:2.749561,(no_tail_l3[&index=5]:2.263338,((blue_f1[&index=3]:0.094283,blue_f2[&index=4]:0.203610)[&index=16]:0.085938,(red_f2[&index=2]:0.122868,red_f1[&index=1]:0.028066)[&index=17]:0.992164)[&index=15]:1.023776)[&index=18]:1.886880)[&index=19]:1.273479,no_tail_l1[&index=7]:18.883241)[&index=20]:12.972966,ano_tail_r1[&index=8]:11.848974,(no_tail_r2[&index=9]:17.832769,(((blue2[&index=12]:0.103419,(red2[&index=14]:0.251786,red1[&index=13]:0.893476)[&index=21]:0.806482)[&index=22]:0.788094,blue1[&index=11]:0.291805)[&index=23]:3.467148,no_tail_r3[&index=10]:7.185933)[&index=24]:1.040448)[&index=25]:0.979693)[&index=26];
783500	-200.797	-112.261	-88.5357	(ano_tail_r1[&index=8]:9.291436,(no_tail_l1[&index=7]:2.853684,(no_tail_l2[&index=6]:2.530116,(no_tail_l3[&index=5]:9.211030,((red_f2[&index=2]:7.680164,(blue_f2[&index=4]:3.795096,blue_f1[&index=3]:0.710228)[&index=16]:0.041330)[&index=17]:8.963428,red_f1[&index=1]:29.994605)[&index=15]:7.595268)[&index=18]:2.738008)[&index=19]:11.617873)[&index=20]:0.742461,((no_tail_r3[&index=10]:0.828920,(blue1[&index=11]:0.191669,((red2[&index=14]:6.934178,red1[&index=13]:0.717436)[&index=21]:0.557477,blue2[&index=12]:2.062901)[&index=22]:1.754488)[&index=23]:1.218901)[&index=24]:2.405554,no_tail_r2[&index=9]:5.513435)[&index=25]:4.827569)[&index=26];
783600	-190.473	-112.186	-78.2878	((no_tail_r2[&index=9]:6.263812,(((blue2[&index=12]:1.665128,(red1[&index=13]:2.978004,red2[&index=14]:2.347443)[&index=21]:0.952999)[&index=22]:5.514357,blue1[&index=11]:0.076038)[&index=23]:2.906369,no_tail_r3[&index=10]:1.207742)[&index=24]:1.140280)[&index=25]:1.453268,ano_tail_r1[&index=8]:5.181310,((((((blue_f1[&index=3]:2.634173,blue_f2[&index=4]:2.928959)[&index=17]:2.667020,red_f1[&index=1]:2.574853)[&index=15]:1.101478,red_f2[&index=2]:10.693439)[&index=16]:5.713371,no_tail_l3[&index=5]:0.257040)[&index=18]:1.885613,no_tail_l2[&index=6]:0.149946)[&index=19]:6.029040,no_tail_l1[&index=7]:5.068302)[&index=20]:0.148188)[&index=26];
783700	-198.881	-107.949	-90.9322	(((no_tail_l2[&index=6]:6.173803,(((red_f1[&index=1]:5.755371,(red_f2[&index=2]:5.181555,blue_f1[&index=3]:1.561690)[&index=17]:9.100106)[&index=16]:0.463184,blue_f2[&index=4]:10.552669)[&index=15]:4.163600,no_tail_l3[&index=5]:10.940293)[&index=18]:0.723165)[&index=19]:2.580603,no_tail_l1[&index=7]:0.578281)[&index=20]:9.117457,ano_tail_r1[&index=8]:11.600374,((no_tail_r3[&index=10]:8.613962,(((red2[&index=14]:0.289755,red1[&index=13]:0.146573)[&index=21]:1.334922,blue2[&index=12]:6.064683)[&index=22]:1.261941,blue1[&index=11]:7.199796)[&index=23]:15.151726)[&index=24]:3.085649,no_tail_r2[&index=9]:11.520929)[&index=25]:3.597787)[&index=26];
783800	-188.774	-106.661	-82.1134	((no_tail_r2[&index=9]:0.249127,((blue1[&index=11]:1.830208,((red1[&index=13]:2.990350,red2[&index=14]:9.662054)[&index=21]:11.069514,blue2[&index=12]:1.257534)[&index=22]:5.072141)[&index=23]:3.943210,no_tail_r3[&index=10]:6.470168)[&index=24]:1.267109)[&index=25]:3.231172,(((((red_f1[&index=1]:8.980316,(blue_f1[&index=3]:0.360816,red_f2[&index=2]:0.275719)[&index=17]:15.859725)[&index=15]:0.361153,blue_f2[&index=4]:7.990181)[&index=16]:1.841026,no_tail_l3[&index=5]:0.297788)[&index=18]:0.029934,no_tail_l2[&index=6]:0.080551)[&index=19]:0.349155,no_tail_l1[&index=7]:1.644089)[&index=20]:6.324288,ano_tail_r1[&index=8]:1.228813)[&index=26];
783900	-193.526	-104.815	-88.7119	((((((red1[&index=13]:3.282787,red2[&index=14]:1.507943)[&index=21]:6.155195,blue2[&index=12]:3.272609)[&index=22]:10.289372,blue1[&index=11]:4.339999)[&index=23]:1.771378,no_tail_r3[&index=10]:0.536002)[&index=24]:6.217833,no_tail_r2[&index=9]:5.565998)[&index=25]:12.788251,ano_tail_r1[&index=8]:2.028727,(no_tail_l1[&index=7]:4.472634,(no_tail_l2[&index=6]:0.115432,(no_tail_l3[&index=5]:11.399147,((red_f2[&index=2]:0.025360,red_f1[&index=1]:0.068949)[&index=17]:7.283671,(blue_f2[&index=4]:2.806993,blue_f1[&index=3]:0.356412)[&index=15]:22.852950)[&index=16]:0.275623)[&index=18]:17.130699)[&index=19]:0.341311)[&index=20]:0.773072)[&index=26];
784000	-189.099	-105.162	-83.9364	((no_tail_l1[&index=7]:1.999306,(no_tail_l2[&index=6]:2.832388,((blue_f2[&index=4]:10.544008,((blue_f1[&index=3]:5.790372,red_f1[&index=1]:8.177667)[&index=15]:2.692562,red_f2[&index=2]:1.286063)[&index=17]:7.291105)[&index=16]:3.837532,no_tail_l3[&index=5]:0.567404)[&index=18]:0.271790)[&index=19]:19.324914)[&index=20]:6.142963,(no_tail_r2[&index=9]:1.088058,(((blue2[&index=12]:6.403070,(red1[&index=13]:0.084205,red2[&index=14]:0.036438)[&index=21]:9.036296)[&index=22]:2.332034,blue1[&index=11]:0.794106)[&index=23]:5.276815,no_tail_r3[&index=10]:0.410848)[&index=24]:4.116556)[&index=25]:0.123246,ano_tail_r1[&index=8]:1.321429)[&index=26];
784100	-192.006	-104.578	-87.4273	((no_tail_r2[&index=9]:13.193230,((blue1[&index=11]:3.654843,((red1[&index=13]:0.149839,red2[&index=14]:0.419965)[&index=21]:6.927866,blue2[&index=12]:18.258871)[&index=22]:4.837172)[&index=23]:1.667680,no_tail_r3[&index=10]:3.398765)[&index=24]:0.079725)[&index=25]:7.305701,ano_tail_r1[&index=8]:2.084163,((((((red_f1[&index=1]:0.466453,red_f2[&index=2]:0.087297)[&index=16]:5.245413,blue_f2[&index=4]:0.367336)[&index=15]:0.048428,blue_f1[&index=3]:8.870829)[&index=17]:0.118480,no_tail_l3[&index=5]:0.583098)[&index=18]:1.218861,no_tail_l2[&index=6]:23.605310)[&index=19]:13.922857,no_tail_l1[&index=7]:1.126518)[&index=20]:1.596615)[&index=26];
784200	-195.572	-111.525	-84.0477	(((no_tail_l2[&index=6]:1.193444,(no_tail_l3[&index=5]:3.135593,(((blue_f2[&index=4]:10.595348,red_f2[&index=2]:0.659120)[&index=17]:0.426402,blue_f1[&index=3]:3.168105)[&index=15]:1.327994,red_f1[&index=1]:1.374572)[&index=16]:13.105259)[&index=18]:6.330763)[&index=19]:0.112206,no_tail_l1[&index=7]:0.024008)[&index=20]:4.702365,(((blue1[&index=11]:5.496336,(blue2[&index=12]:8.587195,(red2[&index=14]:2.870248,red1[&index=13]:0.958773)[&index=21]:3.428054)[&index=22]:1.936412)[&index=23]:4.326091,no_tail_r3[&index=10]:15.751995)[&index=24]:7.383153,no_tail_r2[&index=9]:0.782104)[&index=25]:0.471004,ano_tail_r1[&index=8]:4.190992)[&index=26];
784300	-186.433	-104.81	-81.6235	((no_tail_l1[&index=7]:3.008626,(no_tail_l2[&index=6]:3.979675,((red_f2[&index=2]:3.134045,((red_f1[&index=1]:0.098666,blue_f2[&index=4]:1.219056)[&index=17]:1.291989,blue_f1[&index=3]:6.243539)[&index=15]:0.665360)[&index=16]:4.552051,no_tail_l3[&index=5]:0.804836)[&index=18]:3.737623)[&index=19]:8.510627)[&index=20]:2.356447,(no_tail_r2[&index=9]:3.861392,(no_tail_r3[&index=10]:0.043738,((blue2[&index=12]:19.178448,(red1[&index=13]:0.035453,red2[&index=14]:0.102208)[&index=21]:0.097709)[&index=22]:3.067323,blue1[&index=11]:12.486002)[&index=23]:4.135990)[&index=24]:2.671279)[&index=25]:0.515070,ano_tail_r1[&index=8]:4.419464)[&index=26];
784400	-188.965	-108.654	-80.3112	(((((blue2[&index=12]:4.100617,(red1[&index=13]:0.240097,red2[&index=14]:0.301657)[&index=21]:1.913278)[&index=22]:9.557371,blue1[&index=11]:0.320773)[&index=23]:2.112495,no_tail_r3[&index=10]:1.938488)[&index=24]:3.372437,no_tail_r2[&index=9]:6.524863)[&index=25]:1.015683,((no_tail_l2[&index=6]:3.195566,(no_tail_l3[&index=5]:6.238280,((red_f1[&index=1]:0.957289,blue_f2[&index=4]:5.079746)[&index=17]:0.969172,(blue_f1[&index=3]:0.927708,red_f2[&index=2]:21.424659)[&index=16]:3.864607)[&index=15]:0.753869)[&index=18]:1.676139)[&index=19]:0.966869,no_tail_l1[&index=7]:2.688926)[&index=20]:1.957202,ano_tail_r1[&index=8]:1.557153)[&index=26];
784500	-184.869	-100.116	-84.7528	(ano_tail_r1[&index=8]:6.780690,(no_tail_r2[&index=9]:0.670395,((blue1[&index=11]:0.238417,(blue2[&index=12]:0.859778,(red1[&index=13]:0.049998,red2[&index=14]:0.051722)[&index=21]:6.984493)[&index=22]:0.453282)[&index=23]:3.799685,no_tail_r3[&index=10]:0.848588)[&index=24]:11.992600)[&index=25]:15.436380,((no_tail_l2[&index=6]:3.839751,(no_tail_l3[&index=5]:0.134927,(red_f1[&index=1]:7.913163,(red_f2[&index=2]:0.738273,(blue_f2[&index=4]:0.016373,blue_f1[&index=3]:0.427455)[&index=17]:11.197919)[&index=15]:6.131820)[&index=16]:4.730716)[&index=18]:2.462868)[&index=19]:10.956085,no_tail_l1[&index=7]:7.330513)[&index=20]:1.817318)[&index=26];
784600	-187.977	-102.408	-85.5689	(ano_tail_r1[&index=8]:1.588689,((no_tail_l2[&index=6]:6.676688,(no_tail_l3[&index=5]:7.222868,((red_f2[&index=2]:0.848371,(blue_f1[&index=3]:0.022215,red_f1[&index=1]:0.465241)[&index=16]:4.914095)[&index=17]:8.982141,blue_f2[&index=4]:4.592694)[&index=15]:2.773703)[&index=18]:1.424576)[&index=19]:6.287290,no_tail_l1[&index=7]:11.201809)[&index=20]:3.456119,(((blue1[&index=11]:4.231477,(blue2[&index=12]:1.922102,(red1[&index=13]:0.092594,red2[&index=14]:0.023052)[&index=21]:2.982691)[&index=22]:3.956889)[&index=23]:7.999617,no_tail_r3[&index=10]:1.860372)[&index=24]:6.919082,no_tail_r2[&index=9]:15.113011)[&index=25]:4.386141)[&index=26];
784700	-185.167	-99.024	-86.1432	((no_tail_l1[&index=7]:5.738238,(no_tail_l2[&index=6]:3.299611,(no_tail_l3[&index=5]:4.046145,(((red_f1[&index=1]:0.028410,red_f2[&index=2]:0.025574)[&index=15]:9.712258,blue_f1[&index=3]:1.075069)[&index=17]:1.819094,blue_f2[&index=4]:4.366276)[&index=16]:3.285190)[&index=18]:6.100697)[&index=19]:13.176637)[&index=20]:2.036907,((no_tail_r3[&index=10]:0.355759,(blue1[&index=11]:4.803311,(blue2[&index=12]:3.626451,(red1[&index=13]:0.055077,red2[&index=14]:0.229039)[&index=21]:6.686231)[&index=22]:6.837161)[&index=23]:6.873468)[&index=24]:13.175565,no_tail_r2[&index=9]:8.071345)[&index=25]:0.702998,ano_tail_r1[&index=8]:6.688416)[&index=26];
784800	-203.701	-112.266	-91.4357	((no_tail_l1[&index=7]:5.823146,((no_tail_l3[&index=5]:2.992971,(((blue_f1[&index=3]:3.017615,blue_f2[&index=4]:19.934290)[&index=17]:0.060983,red_f2[&index=2]:1.039701)[&index=16]:14.649552,red_f1[&index=1]:3.487879)[&index=15]:10.188094)[&index=18]:8.437745,no_tail_l2[&index=6]:9.051011)[&index=19]:7.380540)[&index=20]:5.431343,ano_tail_r1[&index=8]:0.397472,(no_tail_r2[&index=9]:1.424443,(no_tail_r3[&index=10]:5.042860,(((red1[&index=13]:7.188977,red2[&index=14]:4.994259)[&index=21]:8.625646,blue2[&index=12]:3.006204)[&index=22]:0.479911,blue1[&index=11]:0.278905)[&index=23]:3.202011)[&index=24]:4.714448)[&index=25]:8.427571)[&index=26];
784900	-168.603	-91.7321	-76.871	(ano_tail_r1[&index=8]:0.609970,(((((blue_f2[&index=4]:0.043899,blue_f1[&index=3]:0.049370)[&index=16]:0.754832,(red_f1[&index=1]:0.035583,red_f2[&index=2]:0.039254)[&index=17]:3.178188)[&index=15]:2.463529,no_tail_l3[&index=5]:4.828620)[&index=18]:2.722823,no_tail_l2[&index=6]:1.942217)[&index=19]:3.126105,no_tail_l1[&index=7]:1.378773)[&index=20]:4.908155,(no_tail_r2[&index=9]:4.886391,((blue1[&index=11]:4.674518,((red1[&index=13]:0.228981,red2[&index=14]:0.022378)[&index=21]:1.763572,blue2[&index=12]:10.491367)[&index=22]:2.478975)[&index=23]:1.953558,no_tail_r3[&index=10]:0.359878)[&index=24]:6.128407)[&index=25]:7.384674)[&index=26];
785000	-194.159	-101.945	-92.2139	((no_tail_l1[&index=7]:1.397021,((((blue_f2[&index=4]:0.116283,blue_f1[&index=3]:0.512403)[&index=16]:9.026551,(red_f2[&index=2]:0.070354,red_f1[&index=1]:0.042365)[&index=17]:19.078943)[&index=15]:9.474637,no_tail_l3[&index=5]:5.681108)[&index=18]:1.052413,no_tail_l2[&index=6]:10.601805)[&index=19]:5.534215)[&index=20]:3.356175,(no_tail_r2[&index=9]:3.390111,(no_tail_r3[&index=10]:1.167475,((blue2[&index=12]:9.717620,(red2[&index=14]:11.337299,red1[&index=13]:4.733594)[&index=21]:11.184847)[&index=22]:7.647002,blue1[&index=11]:7.701925)[&index=23]:2.707987)[&index=24]:6.003228)[&index=25]:11.328467,ano_tail_r1[&index=8]:0.304808)[&index=26];
785100	-183.458	-101.877	-81.5808	((no_tail_r2[&index=9]:2.343204,((blue1[&index=11]:3.443267,(blue2[&index=12]:0.421235,(red1[&index=13]:0.053967,red2[&index=14]:0.059176)[&index=21]:0.860896)[&index=22]:0.196325)[&index=23]:1.166015,no_tail_r3[&index=10]:1.856123)[&index=24]:6.313737)[&index=25]:2.727882,ano_tail_r1[&index=8]:5.303894,(((no_tail_l3[&index=5]:5.414431,((blue_f1[&index=3]:0.741529,(red_f1[&index=1]:0.229338,blue_f2[&index=4]:0.300050)[&index=17]:1.604457)[&index=16]:16.773852,red_f2[&index=2]:10.677082)[&index=15]:8.107230)[&index=18]:7.913166,no_tail_l2[&index=6]:4.896537)[&index=19]:3.613831,no_tail_l1[&index=7]:2.118937)[&index=20]:2.866622)[&index=26];
785200	-192.731	-104.309	-88.4215	((no_tail_l1[&index=7]:4.769180,(no_tail_l2[&index=6]:3.344807,(no_tail_l3[&index=5]:10.206667,(((blue_f2[&index=4]:2.141409,red_f2[&index=2]:10.516758)[&index=17]:1.545990,blue_f1[&index=3]:19.015235)[&index=16]:0.366581,red_f1[&index=1]:5.969858)[&index=15]:0.343131)[&index=18]:2.500543)[&index=19]:4.636401)[&index=20]:8.109289,(no_tail_r2[&index=9]:9.169830,(no_tail_r3[&index=10]:5.862347,(((red2[&index=14]:0.002864,red1[&index=13]:0.027916)[&index=21]:7.482611,blue2[&index=12]:2.589100)[&index=22]:2.474771,blue1[&index=11]:1.745296)[&index=23]:4.094394)[&index=24]:3.010855)[&index=25]:0.666552,ano_tail_r1[&index=8]:13.614260)[&index=26];
785300	-175.237	-93.8035	-81.4338	(ano_tail_r1[&index=8]:0.337243,(no_tail_r2[&index=9]:1.175981,((((red2[&index=14]:0.095657,red1[&index=13]:0.316026)[&index=21]:13.841477,blue2[&index=12]:0.605147)[&index=22]:4.486828,blue1[&index=11]:2.880212)[&index=23]:0.815817,no_tail_r3[&index=10]:6.607024)[&index=24]:0.625895)[&index=25]:2.116106,(((((red_f2[&index=2]:0.020895,red_f1[&index=1]:0.042522)[&index=16]:0.911128,(blue_f2[&index=4]:0.053124,blue_f1[&index=3]:0.145070)[&index=17]:10.382559)[&index=15]:8.441606,no_tail_l3[&index=5]:9.224637)[&index=18]:8.648918,no_tail_l2[&index=6]:2.786256)[&index=19]:8.380006,no_tail_l1[&index=7]:3.525677)[&index=20]:2.802225)[&index=26];
785400	-201.977	-112.272	-89.7056	(ano_tail_r1[&index=8]:0.209030,(((no_tail_l3[&index=5]:17.035264,(red_f2[&index=2]:2.233879,((red_f1[&index=1]:9.504985,blue_f2[&index=4]:0.969307)[&index=17]:2.230131,blue_f1[&index=3]:3.403534)[&index=16]:3.151188)[&index=15]:0.606397)[&index=18]:1.320120,no_tail_l2[&index=6]:9.689409)[&index=19]:6.550362,no_tail_l1[&index=7]:3.317912)[&index=20]:3.448216,((no_tail_r3[&index=10]:4.168070,(blue1[&index=11]:12.957577,((red1[&index=13]:4.342004,red2[&index=14]:2.522849)[&index=21]:8.069281,blue2[&index=12]:5.810307)[&index=22]:13.137818)[&index=23]:5.002667)[&index=24]:2.782231,no_tail_r2[&index=9]:3.298507)[&index=25]:4.865752)[&index=26];
785500	-197.26	-106.494	-90.7657	(((((blue2[&index=12]:0.193401,(red1[&index=13]:0.024175,red2[&index=14]:0.552673)[&index=21]:0.204420)[&index=22]:1.598602,blue1[&index=11]:5.488808)[&index=23]:18.227188,no_tail_r3[&index=10]:4.984534)[&index=24]:0.666549,no_tail_r2[&index=9]:13.045769)[&index=25]:6.825735,(no_tail_l1[&index=7]:9.209214,((no_tail_l3[&index=5]:3.557553,(((red_f1[&index=1]:9.377310,red_f2[&index=2]:6.360497)[&index=15]:5.949385,blue_f2[&index=4]:0.282704)[&index=17]:9.583683,blue_f1[&index=3]:0.895757)[&index=16]:26.947962)[&index=18]:1.258668,no_tail_l2[&index=6]:2.177463)[&index=19]:3.141912)[&index=20]:4.778148,ano_tail_r1[&index=8]:0.595600)[&index=26];
785600	-192.419	-105.28	-87.1392	(((no_tail_r3[&index=10]:11.073687,(blue1[&index=11]:4.625008,(blue2[&index=12]:3.725904,(red2[&index=14]:0.810728,red1[&index=13]:7.423005)[&index=21]:7.648189)[&index=22]:3.066568)[&index=23]:1.239005)[&index=24]:3.311413,no_tail_r2[&index=9]:1.578771)[&index=25]:0.416104,ano_tail_r1[&index=8]:7.088635,(no_tail_l1[&index=7]:13.291156,(no_tail_l2[&index=6]:7.892116,(no_tail_l3[&index=5]:1.402549,(blue_f2[&index=4]:4.648484,((blue_f1[&index=3]:0.261423,red_f1[&index=1]:0.197174)[&index=15]:0.161387,red_f2[&index=2]:0.227225)[&index=16]:2.022715)[&index=17]:0.475374)[&index=18]:0.128222)[&index=19]:24.822813)[&index=20]:10.257154)[&index=26];
785700	-193.69	-112.26	-81.4305	(((no_tail_l2[&index=6]:6.608385,(((blue_f1[&index=3]:6.857255,(blue_f2[&index=4]:1.657737,red_f2[&index=2]:0.639273)[&index=16]:4.656064)[&index=17]:1.898501,red_f1[&index=1]:5.435345)[&index=15]:1.214106,no_tail_l3[&index=5]:2.833141)[&index=18]:7.191596)[&index=19]:0.653939,no_tail_l1[&index=7]:2.062679)[&index=20]:9.455200,(no_tail_r2[&index=9]:2.201676,((blue1[&index=11]:8.103649,((red2[&index=14]:0.611781,red1[&index=13]:3.292998)[&index=21]:0.891076,blue2[&index=12]:2.993658)[&index=22]:6.784796)[&index=23]:5.946137,no_tail_r3[&index=10]:0.424283)[&index=24]:3.420874)[&index=25]:0.240401,ano_tail_r1[&index=8]:3.176873)[&index=26];
785800	-177.938	-100.078	-77.86	(((((red_f2[&index=2]:2.217589,((blue_f2[&index=4]:0.151477,blue_f1[&index=3]:0.004926)[&index=16]:1.572024,red_f1[&index=1]:0.391637)[&index=17]:2.963281)[&index=15]:1.048288,no_tail_l3[&index=5]:2.420678)[&index=18]:10.179871,no_tail_l2[&index=6]:2.162552)[&index=19]:0.842890,no_tail_l1[&index=7]:5.844331)[&index=20]:3.246705,((no_tail_r3[&index=10]:2.342429,((blue2[&index=12]:5.111010,(red2[&index=14]:0.073934,red1[&index=13]:0.214581)[&index=21]:0.196714)[&index=22]:0.164807,blue1[&index=11]:2.695421)[&index=23]:2.750709)[&index=24]:15.425444,no_tail_r2[&index=9]:2.964447)[&index=25]:5.311434,ano_tail_r1[&index=8]:1.101712)[&index=26];
785900	-196.248	-112.149	-84.0988	(((no_tail_r3[&index=10]:0.442495,((blue2[&index=12]:6.064412,(red1[&index=13]:0.472812,red2[&index=14]:4.719979)[&index=21]:6.607268)[&index=22]:11.608037,blue1[&index=11]:1.307195)[&index=23]:0.246811)[&index=24]:0.769033,no_tail_r2[&index=9]:5.367275)[&index=25]:1.765525,(no_tail_l1[&index=7]:1.746239,((no_tail_l3[&index=5]:0.009985,(((blue_f2[&index=4]:0.948221,blue_f1[&index=3]:5.071287)[&index=16]:6.160930,red_f1[&index=1]:9.926544)[&index=17]:5.003856,red_f2[&index=2]:12.433684)[&index=15]:0.121187)[&index=18]:2.237447,no_tail_l2[&index=6]:3.993482)[&index=19]:3.369781)[&index=20]:9.851756,ano_tail_r1[&index=8]:2.347502)[&index=26];
786000	-182.47	-104.228	-78.2416	((no_tail_r2[&index=9]:1.717944,(no_tail_r3[&index=10]:2.690928,(blue1[&index=11]:6.942861,((red1[&index=13]:6.961716,red2[&index=14]:2.778255)[&index=21]:0.268989,blue2[&index=12]:1.508315)[&index=22]:2.003143)[&index=23]:0.695843)[&index=24]:0.949105)[&index=25]:1.431894,ano_tail_r1[&index=8]:3.151939,((no_tail_l2[&index=6]:2.100121,(no_tail_l3[&index=5]:1.765151,((blue_f2[&index=4]:7.025616,(red_f2[&index=2]:0.008897,red_f1[&index=1]:0.009758)[&index=17]:4.496759)[&index=15]:2.439635,blue_f1[&index=3]:3.143661)[&index=16]:15.170457)[&index=18]:0.468533)[&index=19]:0.155238,no_tail_l1[&index=7]:4.915693)[&index=20]:0.506653)[&index=26];
786100	-181.132	-92.5574	-88.5745	(((((blue2[&index=12]:4.729501,(red1[&index=13]:0.028843,red2[&index=14]:0.214255)[&index=21]:11.837109)[&index=22]:10.823923,blue1[&index=11]:2.438676)[&index=23]:14.425842,no_tail_r3[&index=10]:13.453445)[&index=24]:0.086096,no_tail_r2[&index=9]:0.528211)[&index=25]:3.858510,ano_tail_r1[&index=8]:10.751044,(no_tail_l1[&index=7]:4.810458,((((blue_f1[&index=3]:0.026238,blue_f2[&index=4]:0.077841)[&index=15]:5.370243,(red_f2[&index=2]:0.039066,red_f1[&index=1]:0.120531)[&index=16]:16.979915)[&index=17]:0.208168,no_tail_l3[&index=5]:4.040516)[&index=18]:7.908434,no_tail_l2[&index=6]:1.259734)[&index=19]:7.045757)[&index=20]:3.909339)[&index=26];
786200	-200.023	-112.069	-87.9539	(((no_tail_r3[&index=10]:5.469858,(((red1[&index=13]:0.858118,red2[&index=14]:1.471973)[&index=21]:2.933477,blue2[&index=12]:12.388853)[&index=22]:5.337025,blue1[&index=11]:3.288841)[&index=23]:0.787052)[&index=24]:0.295299,no_tail_r2[&index=9]:1.315946)[&index=25]:11.144062,ano_tail_r1[&index=8]:1.119152,((((blue_f1[&index=3]:0.485993,(red_f1[&index=1]:9.552226,(blue_f2[&index=4]:0.906383,red_f2[&index=2]:3.064914)[&index=17]:0.269305)[&index=15]:3.275591)[&index=16]:12.936978,no_tail_l3[&index=5]:8.046267)[&index=18]:9.776735,no_tail_l2[&index=6]:6.703873)[&index=19]:2.239042,no_tail_l1[&index=7]:6.195836)[&index=20]:12.005553)[&index=26];
786300	-206.816	-112.277	-94.5391	((((no_tail_l3[&index=5]:5.289244,(red_f2[&index=2]:19.459130,((blue_f1[&index=3]:5.248874,red_f1[&index=1]:3.907671)[&index=15]:3.507578,blue_f2[&index=4]:0.167569)[&index=16]:5.468024)[&index=17]:2.167967)[&index=18]:0.494104,no_tail_l2[&index=6]:1.807573)[&index=19]:2.164501,no_tail_l1[&index=7]:1.270322)[&index=20]:24.956201,ano_tail_r1[&index=8]:0.825042,((((blue2[&index=12]:6.375911,(red2[&index=14]:4.997820,red1[&index=13]:4.941666)[&index=21]:1.012000)[&index=22]:4.328822,blue1[&index=11]:15.439298)[&index=23]:14.786862,no_tail_r3[&index=10]:17.968448)[&index=24]:5.749494,no_tail_r2[&index=9]:0.421320)[&index=25]:2.039264)[&index=26];
786400	-178.21	-99.3247	-78.8852	(((no_tail_l2[&index=6]:6.685066,(no_tail_l3[&index=5]:0.207299,((blue_f2[&index=4]:2.907357,blue_f1[&index=3]:3.133653)[&index=15]:11.586405,(red_f1[&index=1]:0.141270,red_f2[&index=2]:0.043469)[&index=16]:0.304379)[&index=17]:3.778184)[&index=18]:10.540221)[&index=19]:6.946636,no_tail_l1[&index=7]:3.619784)[&index=20]:2.817869,ano_tail_r1[&index=8]:5.208952,(no_tail_r2[&index=9]:0.590812,((blue1[&index=11]:1.910420,(blue2[&index=12]:0.644525,(red1[&index=13]:0.297369,red2[&index=14]:0.051149)[&index=21]:0.063268)[&index=22]:8.514552)[&index=23]:4.415560,no_tail_r3[&index=10]:1.528089)[&index=24]:0.570053)[&index=25]:0.018460)[&index=26];
786500	-193.047	-103.968	-89.0791	((no_tail_l1[&index=7]:5.686385,(no_tail_l2[&index=6]:4.243549,(no_tail_l3[&index=5]:27.250299,((blue_f1[&index=3]:1.018632,blue_f2[&index=4]:0.210613)[&index=17]:6.592858,(red_f2[&index=2]:0.083564,red_f1[&index=1]:0.062941)[&index=16]:0.395374)[&index=15]:3.513195)[&index=18]:19.635771)[&index=19]:2.215707)[&index=20]:9.699034,ano_tail_r1[&index=8]:3.030514,(no_tail_r2[&index=9]:1.386914,((blue1[&index=11]:2.735880,(blue2[&index=12]:2.987826,(red1[&index=13]:1.926568,red2[&index=14]:0.176527)[&index=21]:8.544540)[&index=22]:10.501422)[&index=23]:3.901154,no_tail_r3[&index=10]:0.767004)[&index=24]:1.199591)[&index=25]:9.728775)[&index=26];
786600	-185.711	-97.768	-87.9434	(((no_tail_l2[&index=6]:28.465966,(no_tail_l3[&index=5]:2.275081,(red_f2[&index=2]:0.486022,(red_f1[&index=1]:5.615401,(blue_f1[&index=3]:0.105228,blue_f2[&index=4]:0.038955)[&index=16]:4.955649)[&index=15]:0.517190)[&index=17]:13.700657)[&index=18]:4.936504)[&index=19]:2.308624,no_tail_l1[&index=7]:7.173020)[&index=20]:0.068157,ano_tail_r1[&index=8]:5.750229,((((blue2[&index=12]:7.190495,(red1[&index=13]:0.009926,red2[&index=14]:0.041318)[&index=21]:0.159964)[&index=22]:10.688954,blue1[&index=11]:0.331322)[&index=23]:8.309124,no_tail_r3[&index=10]:4.944605)[&index=24]:2.791316,no_tail_r2[&index=9]:10.659836)[&index=25]:0.292316)[&index=26];
786700	-193.01	-105.43	-87.5806	((no_tail_r2[&index=9]:17.054484,(no_tail_r3[&index=10]:10.961803,(blue1[&index=11]:0.841561,((red1[&index=13]:0.126856,red2[&index=14]:0.008002)[&index=21]:1.433630,blue2[&index=12]:6.997631)[&index=22]:0.832203)[&index=23]:10.838230)[&index=24]:7.818781)[&index=25]:15.985876,((no_tail_l2[&index=6]:1.026844,(no_tail_l3[&index=5]:4.448319,((red_f1[&index=1]:5.286381,(blue_f1[&index=3]:3.690469,blue_f2[&index=4]:1.160875)[&index=16]:3.270609)[&index=15]:1.007345,red_f2[&index=2]:3.462155)[&index=17]:5.067184)[&index=18]:7.995183)[&index=19]:3.153467,no_tail_l1[&index=7]:0.609435)[&index=20]:5.957726,ano_tail_r1[&index=8]:0.967111)[&index=26];
786800	-184.928	-104.785	-80.1431	((no_tail_r2[&index=9]:4.320537,((blue1[&index=11]:3.406422,((red2[&index=14]:0.007948,red1[&index=13]:0.256214)[&index=21]:0.024003,blue2[&index=12]:3.516343)[&index=22]:13.835996)[&index=23]:2.398739,no_tail_r3[&index=10]:0.744183)[&index=24]:8.118075)[&index=25]:3.263029,ano_tail_r1[&index=8]:2.006063,(no_tail_l1[&index=7]:8.733572,((no_tail_l3[&index=5]:1.811433,(blue_f1[&index=3]:1.246436,((red_f2[&index=2]:0.620401,blue_f2[&index=4]:0.111624)[&index=16]:1.468693,red_f1[&index=1]:1.834853)[&index=17]:3.976440)[&index=15]:7.563752)[&index=18]:6.885462,no_tail_l2[&index=6]:0.367482)[&index=19]:2.144729)[&index=20]:4.152304)[&index=26];
786900	-178.612	-99.2614	-79.3502	((no_tail_r2[&index=9]:1.298221,(no_tail_r3[&index=10]:2.176259,(blue1[&index=11]:9.282706,(blue2[&index=12]:0.554521,(red2[&index=14]:2.976978,red1[&index=13]:0.134915)[&index=21]:0.183334)[&index=22]:1.207009)[&index=23]:2.577073)[&index=24]:3.234220)[&index=25]:15.727064,ano_tail_r1[&index=8]:11.444849,((no_tail_l2[&index=6]:0.087590,(((blue_f1[&index=3]:0.320020,blue_f2[&index=4]:0.171882)[&index=17]:2.481666,(red_f2[&index=2]:0.046129,red_f1[&index=1]:0.018912)[&index=15]:0.043960)[&index=16]:0.362794,no_tail_l3[&index=5]:1.143318)[&index=18]:6.781811)[&index=19]:4.607751,no_tail_l1[&index=7]:0.002344)[&index=20]:11.984759)[&index=26];
787000	-171.546	-93.2419	-78.3036	((((no_tail_l3[&index=5]:0.969575,((blue_f2[&index=4]:0.179208,blue_f1[&index=3]:0.016384)[&index=17]:0.279566,(red_f1[&index=1]:0.019694,red_f2[&index=2]:0.718345)[&index=15]:0.006967)[&index=16]:1.595169)[&index=18]:1.802115,no_tail_l2[&index=6]:1.033316)[&index=19]:2.919448,no_tail_l1[&index=7]:4.990280)[&index=20]:0.294060,(no_tail_r2[&index=9]:9.051944,(no_tail_r3[&index=10]:1.168903,((blue2[&index=12]:4.862848,(red1[&index=13]:0.110078,red2[&index=14]:0.092038)[&index=21]:10.363646)[&index=22]:4.323749,blue1[&index=11]:1.627711)[&index=23]:15.069627)[&index=24]:7.521292)[&index=25]:0.263412,ano_tail_r1[&index=8]:4.337683)[&index=26];
787100	-175.926	-97.259	-78.6671	(ano_tail_r1[&index=8]:0.700364,((no_tail_l2[&index=6]:4.434118,(no_tail_l3[&index=5]:1.731621,(blue_f2[&index=4]:2.857608,(blue_f1[&index=3]:3.012470,(red_f2[&index=2]:0.002774,red_f1[&index=1]:0.024396)[&index=15]:3.115818)[&index=17]:2.082599)[&index=16]:0.318697)[&index=18]:5.151225)[&index=19]:2.064447,no_tail_l1[&index=7]:3.999752)[&index=20]:3.941444,(((blue1[&index=11]:3.089133,(blue2[&index=12]:0.696431,(red1[&index=13]:0.041938,red2[&index=14]:0.077370)[&index=21]:8.740445)[&index=22]:6.985182)[&index=23]:5.281180,no_tail_r3[&index=10]:0.354185)[&index=24]:10.565983,no_tail_r2[&index=9]:2.141030)[&index=25]:4.024084)[&index=26];
787200	-167.586	-88.6754	-78.9104	((no_tail_r2[&index=9]:2.213836,(no_tail_r3[&index=10]:4.205652,(blue1[&index=11]:14.372826,((red1[&index=13]:0.041045,red2[&index=14]:0.011434)[&index=21]:0.537489,blue2[&index=12]:0.145406)[&index=22]:3.536761)[&index=23]:7.755007)[&index=24]:12.836631)[&index=25]:3.774444,ano_tail_r1[&index=8]:2.226298,(no_tail_l1[&index=7]:4.371843,((((blue_f1[&index=3]:0.002155,blue_f2[&index=4]:0.051600)[&index=15]:0.666931,(red_f2[&index=2]:0.147193,red_f1[&index=1]:0.159788)[&index=17]:0.268044)[&index=16]:9.464118,no_tail_l3[&index=5]:0.969966)[&index=18]:5.710960,no_tail_l2[&index=6]:1.412117)[&index=19]:0.682643)[&index=20]:1.087027)[&index=26];
787300	-187.152	-105.087	-82.0648	((no_tail_l1[&index=7]:6.060474,(no_tail_l2[&index=6]:2.205293,(no_tail_l3[&index=5]:1.269343,(((blue_f2[&index=4]:1.075591,red_f1[&index=1]:2.560558)[&index=16]:0.709556,red_f2[&index=2]:4.129241)[&index=15]:2.370575,blue_f1[&index=3]:1.907158)[&index=17]:1.218611)[&index=18]:4.665422)[&index=19]:4.802321)[&index=20]:4.670903,(no_tail_r2[&index=9]:11.867211,(no_tail_r3[&index=10]:7.791676,(blue1[&index=11]:0.092866,(blue2[&index=12]:1.886939,(red2[&index=14]:0.021085,red1[&index=13]:0.069701)[&index=21]:1.624267)[&index=22]:3.830298)[&index=23]:1.880413)[&index=24]:10.148048)[&index=25]:5.676544,ano_tail_r1[&index=8]:9.889127)[&index=26];
787400	-196.056	-107.617	-88.4391	((((no_tail_l3[&index=5]:2.026355,(((red_f2[&index=2]:1.593839,blue_f1[&index=3]:1.958676)[&index=16]:4.332261,blue_f2[&index=4]:3.284012)[&index=15]:0.458462,red_f1[&index=1]:3.099049)[&index=17]:12.587166)[&index=18]:0.153089,no_tail_l2[&index=6]:1.557484)[&index=19]:3.744843,no_tail_l1[&index=7]:22.020702)[&index=20]:2.509867,((no_tail_r3[&index=10]:1.792556,((blue2[&index=12]:2.384807,(red1[&index=13]:0.039606,red2[&index=14]:0.334605)[&index=21]:0.124253)[&index=22]:0.446255,blue1[&index=11]:2.376474)[&index=23]:20.695991)[&index=24]:5.296981,no_tail_r2[&index=9]:15.922246)[&index=25]:9.268925,ano_tail_r1[&index=8]:6.285911)[&index=26];
787500	-194.556	-105.455	-89.1011	((((no_tail_l3[&index=5]:0.845040,((blue_f2[&index=4]:1.372148,red_f2[&index=2]:14.735976)[&index=15]:8.745390,(red_f1[&index=1]:0.770029,blue_f1[&index=3]:8.072784)[&index=16]:5.970484)[&index=17]:3.578721)[&index=18]:7.772019,no_tail_l2[&index=6]:1.360514)[&index=19]:7.054521,no_tail_l1[&index=7]:3.775901)[&index=20]:0.783004,(no_tail_r2[&index=9]:1.185513,(no_tail_r3[&index=10]:1.579191,(((red2[&index=14]:0.052156,red1[&index=13]:0.089936)[&index=21]:15.925396,blue2[&index=12]:16.193122)[&index=22]:0.355463,blue1[&index=11]:14.887066)[&index=23]:8.344713)[&index=24]:0.572486)[&index=25]:3.226455,ano_tail_r1[&index=8]:0.356443)[&index=26];
787600	-200.037	-109.676	-90.3614	(ano_tail_r1[&index=8]:2.422467,((no_tail_l2[&index=6]:3.464777,(((blue_f2[&index=4]:4.471593,blue_f1[&index=3]:20.471280)[&index=16]:1.230955,(red_f2[&index=2]:2.755423,red_f1[&index=1]:0.828988)[&index=15]:0.051854)[&index=17]:13.661303,no_tail_l3[&index=5]:5.260011)[&index=18]:11.551026)[&index=19]:1.573993,no_tail_l1[&index=7]:2.122646)[&index=20]:4.944232,(((blue1[&index=11]:8.010380,((red2[&index=14]:0.226307,red1[&index=13]:0.536888)[&index=21]:4.212551,blue2[&index=12]:0.657180)[&index=22]:11.259313)[&index=23]:3.555866,no_tail_r3[&index=10]:1.612611)[&index=24]:1.311841,no_tail_r2[&index=9]:6.327001)[&index=25]:21.385495)[&index=26];
787700	-177.757	-92.4558	-85.3008	(((((((blue_f2[&index=4]:0.009702,blue_f1[&index=3]:0.061563)[&index=15]:0.096845,red_f1[&index=1]:0.069040)[&index=17]:0.278742,red_f2[&index=2]:1.562668)[&index=16]:1.790150,no_tail_l3[&index=5]:22.649532)[&index=18]:0.699922,no_tail_l2[&index=6]:3.866073)[&index=19]:0.029762,no_tail_l1[&index=7]:1.891977)[&index=20]:1.371361,ano_tail_r1[&index=8]:8.301479,((no_tail_r3[&index=10]:5.589813,((blue2[&index=12]:4.944645,(red1[&index=13]:0.041794,red2[&index=14]:0.026046)[&index=21]:3.076168)[&index=22]:6.688940,blue1[&index=11]:8.949565)[&index=23]:7.347400)[&index=24]:24.751724,no_tail_r2[&index=9]:3.050212)[&index=25]:1.457734)[&index=26];
787800	-189.316	-102.455	-86.8606	((no_tail_l1[&index=7]:8.819732,(no_tail_l2[&index=6]:2.288776,((blue_f2[&index=4]:5.803683,(red_f2[&index=2]:9.509595,(red_f1[&index=1]:1.571410,blue_f1[&index=3]:0.532676)[&index=16]:22.603204)[&index=15]:3.341032)[&index=17]:1.031771,no_tail_l3[&index=5]:5.159784)[&index=18]:1.373376)[&index=19]:0.166519)[&index=20]:4.810129,ano_tail_r1[&index=8]:1.606825,((no_tail_r3[&index=10]:3.148192,((blue2[&index=12]:0.026530,(red1[&index=13]:0.085787,red2[&index=14]:0.176683)[&index=21]:31.819148)[&index=22]:0.186894,blue1[&index=11]:0.108701)[&index=23]:0.647879)[&index=24]:5.085692,no_tail_r2[&index=9]:4.774711)[&index=25]:1.723131)[&index=26];
787900	-195.421	-110.242	-85.1788	(((no_tail_l2[&index=6]:2.261341,((blue_f1[&index=3]:1.883088,(red_f2[&index=2]:1.190419,(blue_f2[&index=4]:0.725904,red_f1[&index=1]:1.524404)[&index=15]:2.727938)[&index=17]:7.211127)[&index=16]:0.772155,no_tail_l3[&index=5]:5.053037)[&index=18]:13.399065)[&index=19]:11.791274,no_tail_l1[&index=7]:7.149128)[&index=20]:3.798746,((no_tail_r3[&index=10]:1.442944,(blue1[&index=11]:0.701684,((red1[&index=13]:0.308843,red2[&index=14]:0.596953)[&index=21]:5.237939,blue2[&index=12]:2.904387)[&index=22]:10.518065)[&index=23]:1.928400)[&index=24]:3.280551,no_tail_r2[&index=9]:12.848063)[&index=25]:7.418659,ano_tail_r1[&index=8]:1.319047)[&index=26];
788000	-194.011	-109.901	-84.1098	(ano_tail_r1[&index=8]:2.002961,(no_tail_r2[&index=9]:4.044220,(((blue2[&index=12]:1.429647,(red2[&index=14]:0.838794,red1[&index=13]:3.802605)[&index=21]:0.116777)[&index=22]:8.889166,blue1[&index=11]:1.476462)[&index=23]:2.944150,no_tail_r3[&index=10]:6.414975)[&index=24]:5.654309)[&index=25]:8.501824,((((((blue_f1[&index=3]:0.225258,red_f1[&index=1]:0.374075)[&index=17]:3.249976,blue_f2[&index=4]:1.859407)[&index=15]:3.072498,red_f2[&index=2]:2.696811)[&index=16]:0.219770,no_tail_l3[&index=5]:3.406240)[&index=18]:2.085217,no_tail_l2[&index=6]:12.478937)[&index=19]:4.209652,no_tail_l1[&index=7]:6.716731)[&index=20]:15.937351)[&index=26];
788100	-183.22	-101.756	-81.4644	(ano_tail_r1[&index=8]:1.917508,(no_tail_l1[&index=7]:1.235951,((no_tail_l3[&index=5]:3.006964,(blue_f2[&index=4]:8.332550,((red_f2[&index=2]:0.177720,red_f1[&index=1]:0.132033)[&index=15]:7.352781,blue_f1[&index=3]:7.579494)[&index=17]:7.333502)[&index=16]:1.405627)[&index=18]:2.431406,no_tail_l2[&index=6]:1.624675)[&index=19]:0.769061)[&index=20]:4.516553,(no_tail_r2[&index=9]:1.187619,(no_tail_r3[&index=10]:6.251584,(blue1[&index=11]:13.335604,((red1[&index=13]:0.167447,red2[&index=14]:0.157268)[&index=21]:5.553750,blue2[&index=12]:3.185321)[&index=22]:1.181180)[&index=23]:1.509275)[&index=24]:6.957003)[&index=25]:2.119274)[&index=26];
788200	-186.964	-102.461	-84.5023	(((((blue2[&index=12]:0.856614,(red1[&index=13]:0.027360,red2[&index=14]:0.603492)[&index=21]:5.909166)[&index=22]:10.327189,blue1[&index=11]:2.521549)[&index=23]:1.844573,no_tail_r3[&index=10]:7.960075)[&index=24]:2.260926,no_tail_r2[&index=9]:2.446027)[&index=25]:0.003308,ano_tail_r1[&index=8]:5.070193,(no_tail_l1[&index=7]:6.876370,((no_tail_l3[&index=5]:2.944026,(blue_f1[&index=3]:8.253318,((red_f2[&index=2]:0.102365,red_f1[&index=1]:0.054078)[&index=15]:0.801583,blue_f2[&index=4]:3.616707)[&index=17]:2.780043)[&index=16]:2.970228)[&index=18]:11.921018,no_tail_l2[&index=6]:5.947734)[&index=19]:1.700969)[&index=20]:16.811587)[&index=26];
788300	-190.597	-101.639	-88.9575	(((no_tail_l2[&index=6]:1.572761,(no_tail_l3[&index=5]:0.088657,((red_f2[&index=2]:4.213873,blue_f2[&index=4]:1.062265)[&index=16]:9.862093,(blue_f1[&index=3]:0.328453,red_f1[&index=1]:0.125279)[&index=17]:0.723258)[&index=15]:1.520814)[&index=18]:8.470904)[&index=19]:0.942993,no_tail_l1[&index=7]:17.192020)[&index=20]:11.390479,((no_tail_r3[&index=10]:4.130366,(blue1[&index=11]:0.735494,(blue2[&index=12]:20.136966,(red2[&index=14]:0.015035,red1[&index=13]:0.046799)[&index=21]:22.287080)[&index=22]:4.314938)[&index=23]:1.935096)[&index=24]:5.985982,no_tail_r2[&index=9]:2.134068)[&index=25]:2.688682,ano_tail_r1[&index=8]:4.982207)[&index=26];
788400	-183.577	-101.469	-82.108	(ano_tail_r1[&index=8]:1.398211,(no_tail_l1[&index=7]:1.227937,(no_tail_l2[&index=6]:1.414858,(no_tail_l3[&index=5]:9.978699,((blue_f2[&index=4]:0.016597,(red_f1[&index=1]:0.095572,blue_f1[&index=3]:0.166192)[&index=15]:0.011574)[&index=17]:5.320885,red_f2[&index=2]:1.544449)[&index=16]:2.256090)[&index=18]:5.390553)[&index=19]:1.321488)[&index=20]:4.202095,(no_tail_r2[&index=9]:1.644239,(no_tail_r3[&index=10]:2.249074,((blue2[&index=12]:21.031872,(red1[&index=13]:2.647152,red2[&index=14]:8.039849)[&index=21]:2.049895)[&index=22]:0.341860,blue1[&index=11]:3.254309)[&index=23]:3.170725)[&index=24]:12.062225)[&index=25]:1.802776)[&index=26];
788500	-196.648	-109.055	-87.593	(ano_tail_r1[&index=8]:3.209457,(((((red_f2[&index=2]:0.454187,red_f1[&index=1]:1.444138)[&index=17]:6.261500,(blue_f1[&index=3]:0.738568,blue_f2[&index=4]:0.049902)[&index=15]:1.786970)[&index=16]:0.421509,no_tail_l3[&index=5]:3.702218)[&index=18]:5.753889,no_tail_l2[&index=6]:16.584352)[&index=19]:9.832430,no_tail_l1[&index=7]:3.797537)[&index=20]:31.835292,(((blue1[&index=11]:1.874765,(blue2[&index=12]:9.041711,(red2[&index=14]:1.190885,red1[&index=13]:0.922548)[&index=21]:1.735337)[&index=22]:4.771628)[&index=23]:0.745500,no_tail_r3[&index=10]:9.792292)[&index=24]:2.403512,no_tail_r2[&index=9]:0.154965)[&index=25]:1.559005)[&index=26];
788600	-196.777	-105.416	-91.3614	(ano_tail_r1[&index=8]:13.984786,((no_tail_l2[&index=6]:25.149451,(((blue_f1[&index=3]:0.283208,blue_f2[&index=4]:0.238948)[&index=15]:2.341363,(red_f1[&index=1]:2.244309,red_f2[&index=2]:8.347965)[&index=17]:5.811883)[&index=16]:0.786584,no_tail_l3[&index=5]:1.139961)[&index=18]:20.599920)[&index=19]:3.751987,no_tail_l1[&index=7]:1.078387)[&index=20]:6.976921,(no_tail_r2[&index=9]:8.110052,(((blue2[&index=12]:0.302765,(red2[&index=14]:0.428122,red1[&index=13]:0.257104)[&index=21]:1.512798)[&index=22]:4.025850,blue1[&index=11]:2.366093)[&index=23]:2.707670,no_tail_r3[&index=10]:9.002507)[&index=24]:10.622731)[&index=25]:6.834665)[&index=26];
788700	-192.204	-109.986	-82.2175	((((((red2[&index=14]:0.862378,red1[&index=13]:1.160214)[&index=21]:6.205878,blue2[&index=12]:2.877856)[&index=22]:3.838699,blue1[&index=11]:1.540315)[&index=23]:5.301298,no_tail_r3[&index=10]:12.823596)[&index=24]:4.188626,no_tail_r2[&index=9]:2.397659)[&index=25]:2.511711,(((no_tail_l3[&index=5]:0.732181,(((red_f2[&index=2]:0.169853,blue_f1[&index=3]:13.342419)[&index=17]:0.467728,blue_f2[&index=4]:0.084796)[&index=15]:13.539373,red_f1[&index=1]:1.836071)[&index=16]:1.185713)[&index=18]:3.421006,no_tail_l2[&index=6]:0.515901)[&index=19]:7.661364,no_tail_l1[&index=7]:0.229994)[&index=20]:3.402461,ano_tail_r1[&index=8]:2.889512)[&index=26];
788800	-181.697	-101.233	-80.4638	(ano_tail_r1[&index=8]:6.294024,((no_tail_l2[&index=6]:3.258311,(((red_f2[&index=2]:6.183707,blue_f1[&index=3]:8.695293)[&index=15]:0.219998,(blue_f2[&index=4]:1.277298,red_f1[&index=1]:0.507339)[&index=17]:1.456842)[&index=16]:5.380077,no_tail_l3[&index=5]:0.205172)[&index=18]:1.050023)[&index=19]:2.394258,no_tail_l1[&index=7]:4.609141)[&index=20]:1.366835,((no_tail_r3[&index=10]:0.388526,(blue1[&index=11]:0.059991,((red1[&index=13]:0.003142,red2[&index=14]:0.102365)[&index=21]:9.095479,blue2[&index=12]:0.329457)[&index=22]:0.008016)[&index=23]:8.343097)[&index=24]:13.036644,no_tail_r2[&index=9]:1.442681)[&index=25]:8.710232)[&index=26];
788900	-191.792	-106.911	-84.8811	(((no_tail_r3[&index=10]:7.670911,(blue1[&index=11]:12.611963,(blue2[&index=12]:1.524665,(red1[&index=13]:0.056835,red2[&index=14]:0.243557)[&index=21]:5.398721)[&index=22]:0.085125)[&index=23]:4.311409)[&index=24]:12.784951,no_tail_r2[&index=9]:5.923649)[&index=25]:0.930752,ano_tail_r1[&index=8]:5.222254,((no_tail_l2[&index=6]:4.148001,((red_f1[&index=1]:7.553942,(red_f2[&index=2]:1.687784,(blue_f1[&index=3]:4.278789,blue_f2[&index=4]:5.781375)[&index=15]:3.608053)[&index=17]:3.707257)[&index=16]:5.487488,no_tail_l3[&index=5]:0.147702)[&index=18]:4.407555)[&index=19]:2.698839,no_tail_l1[&index=7]:4.081380)[&index=20]:2.151540)[&index=26];
789000	-185.755	-104.339	-81.4155	((no_tail_r2[&index=9]:0.298792,(((blue2[&index=12]:0.881459,(red1[&index=13]:2.986741,red2[&index=14]:5.315300)[&index=21]:13.982475)[&index=22]:1.319249,blue1[&index=11]:1.130114)[&index=23]:5.802260,no_tail_r3[&index=10]:0.067152)[&index=24]:0.360727)[&index=25]:2.900016,ano_tail_r1[&index=8]:0.639856,((no_tail_l2[&index=6]:4.401231,(no_tail_l3[&index=5]:0.850186,(red_f1[&index=1]:1.509444,(red_f2[&index=2]:2.030446,(blue_f2[&index=4]:0.082239,blue_f1[&index=3]:0.162869)[&index=15]:8.409137)[&index=17]:2.919586)[&index=16]:1.534609)[&index=18]:6.181305)[&index=19]:9.683407,no_tail_l1[&index=7]:1.275572)[&index=20]:14.452485)[&index=26];
789100	-197.71	-112.311	-85.3989	(ano_tail_r1[&index=8]:2.288796,((((((blue_f1[&index=3]:0.547591,blue_f2[&index=4]:12.030441)[&index=16]:1.197596,red_f1[&index=1]:4.746532)[&index=17]:9.725806,red_f2[&index=2]:1.637936)[&index=15]:3.188506,no_tail_l3[&index=5]:8.362520)[&index=18]:0.240212,no_tail_l2[&index=6]:7.549544)[&index=19]:6.913949,no_tail_l1[&index=7]:1.680290)[&index=20]:6.041857,((no_tail_r3[&index=10]:0.869135,(((red1[&index=13]:7.706409,red2[&index=14]:1.244734)[&index=21]:0.186374,blue2[&index=12]:8.314560)[&index=22]:2.759895,blue1[&index=11]:7.887685)[&index=23]:6.135997)[&index=24]:4.630030,no_tail_r2[&index=9]:0.792584)[&index=25]:2.414744)[&index=26];
789200	-179.757	-97.8413	-81.9156	(((no_tail_r3[&index=10]:4.334965,(blue1[&index=11]:2.266098,((red1[&index=13]:0.054311,red2[&index=14]:0.144712)[&index=21]:6.242392,blue2[&index=12]:0.221805)[&index=22]:1.652686)[&index=23]:1.310342)[&index=24]:8.763940,no_tail_r2[&index=9]:0.079332)[&index=25]:17.448278,ano_tail_r1[&index=8]:0.765760,(no_tail_l1[&index=7]:3.662513,((no_tail_l3[&index=5]:3.926358,((red_f1[&index=1]:0.009776,red_f2[&index=2]:0.133433)[&index=17]:2.482828,(blue_f2[&index=4]:0.204105,blue_f1[&index=3]:0.952651)[&index=16]:2.528091)[&index=15]:6.870392)[&index=18]:0.857481,no_tail_l2[&index=6]:8.372431)[&index=19]:16.935961)[&index=20]:1.456100)[&index=26];
789300	-190.964	-105.748	-85.2161	(ano_tail_r1[&index=8]:10.585909,(no_tail_r2[&index=9]:0.171613,(no_tail_r3[&index=10]:0.539559,(((red2[&index=14]:0.241901,red1[&index=13]:1.770436)[&index=21]:0.655799,blue2[&index=12]:1.565435)[&index=22]:6.412416,blue1[&index=11]:4.638559)[&index=23]:1.076826)[&index=24]:1.544889)[&index=25]:7.082081,(no_tail_l1[&index=7]:2.914193,(((blue_f2[&index=4]:7.883933,((red_f2[&index=2]:0.036782,red_f1[&index=1]:0.185490)[&index=15]:12.429742,blue_f1[&index=3]:8.089036)[&index=17]:1.142386)[&index=16]:6.567362,no_tail_l3[&index=5]:2.730827)[&index=18]:8.472217,no_tail_l2[&index=6]:9.798815)[&index=19]:8.237622)[&index=20]:3.405605)[&index=26];
789400	-200.869	-112.144	-88.7252	(ano_tail_r1[&index=8]:1.015700,(((blue1[&index=11]:2.830661,(blue2[&index=12]:4.562224,(red2[&index=14]:5.978993,red1[&index=13]:10.978745)[&index=21]:4.547306)[&index=22]:1.340793)[&index=23]:1.317934,no_tail_r3[&index=10]:5.120455)[&index=24]:14.735268,no_tail_r2[&index=9]:3.117512)[&index=25]:3.098868,(no_tail_l1[&index=7]:0.243442,(no_tail_l2[&index=6]:1.674993,((red_f1[&index=1]:12.998704,(red_f2[&index=2]:12.856990,(blue_f1[&index=3]:0.732575,blue_f2[&index=4]:2.414205)[&index=15]:1.400530)[&index=16]:0.492225)[&index=17]:2.136808,no_tail_l3[&index=5]:7.815103)[&index=18]:18.821327)[&index=19]:3.499112)[&index=20]:1.994455)[&index=26];
789500	-200.584	-112.171	-88.4129	(ano_tail_r1[&index=8]:1.057630,((((red_f2[&index=2]:1.899312,(blue_f1[&index=3]:0.897470,(blue_f2[&index=4]:8.743108,red_f1[&index=1]:16.355998)[&index=17]:2.505006)[&index=15]:7.745382)[&index=16]:4.861439,no_tail_l3[&index=5]:1.522976)[&index=18]:1.811375,no_tail_l2[&index=6]:10.240430)[&index=19]:2.882360,no_tail_l1[&index=7]:0.290684)[&index=20]:0.803658,((((blue2[&index=12]:9.229682,(red2[&index=14]:14.521937,red1[&index=13]:1.028826)[&index=21]:1.232592)[&index=22]:1.103460,blue1[&index=11]:4.561553)[&index=23]:4.775064,no_tail_r3[&index=10]:1.538312)[&index=24]:5.800594,no_tail_r2[&index=9]:12.862534)[&index=25]:5.892265)[&index=26];
789600	-197.775	-104.847	-92.9273	((no_tail_l1[&index=7]:5.755772,((no_tail_l3[&index=5]:5.376639,(blue_f1[&index=3]:2.517023,(red_f2[&index=2]:6.833922,(red_f1[&index=1]:3.306132,blue_f2[&index=4]:16.847084)[&index=17]:0.417353)[&index=15]:9.740616)[&index=16]:14.405972)[&index=18]:0.405816,no_tail_l2[&index=6]:2.305234)[&index=19]:6.625474)[&index=20]:16.219751,ano_tail_r1[&index=8]:0.138743,(no_tail_r2[&index=9]:11.415908,((blue1[&index=11]:1.871511,(blue2[&index=12]:13.607120,(red1[&index=13]:0.020738,red2[&index=14]:0.055599)[&index=21]:2.358260)[&index=22]:0.306409)[&index=23]:1.677049,no_tail_r3[&index=10]:10.851540)[&index=24]:7.996190)[&index=25]:5.679570)[&index=26];
789700	-190.387	-111.416	-78.9714	(ano_tail_r1[&index=8]:3.647191,((no_tail_l2[&index=6]:0.541356,((red_f1[&index=1]:9.571702,(red_f2[&index=2]:4.281756,(blue_f2[&index=4]:1.320745,blue_f1[&index=3]:1.585360)[&index=15]:10.441722)[&index=17]:1.815539)[&index=16]:0.611372,no_tail_l3[&index=5]:5.902434)[&index=18]:1.793394)[&index=19]:0.964873,no_tail_l1[&index=7]:0.443738)[&index=20]:8.286688,((no_tail_r3[&index=10]:2.955300,(((red2[&index=14]:8.269977,red1[&index=13]:4.181554)[&index=21]:0.907910,blue2[&index=12]:0.769990)[&index=22]:0.185481,blue1[&index=11]:0.701429)[&index=23]:0.075005)[&index=24]:6.022596,no_tail_r2[&index=9]:0.865775)[&index=25]:0.812860)[&index=26];
789800	-175.07	-91.8042	-83.266	((((blue1[&index=11]:9.112079,((red1[&index=13]:0.022545,red2[&index=14]:0.058113)[&index=21]:0.849092,blue2[&index=12]:8.047105)[&index=22]:1.293265)[&index=23]:0.736542,no_tail_r3[&index=10]:2.691799)[&index=24]:1.707783,no_tail_r2[&index=9]:0.548739)[&index=25]:3.013717,ano_tail_r1[&index=8]:6.105827,((no_tail_l2[&index=6]:12.527116,(no_tail_l3[&index=5]:7.659165,((blue_f1[&index=3]:0.148194,blue_f2[&index=4]:0.150941)[&index=15]:14.728720,(red_f1[&index=1]:0.059352,red_f2[&index=2]:0.001954)[&index=17]:5.619354)[&index=16]:2.495977)[&index=18]:7.485138)[&index=19]:8.759538,no_tail_l1[&index=7]:1.575365)[&index=20]:3.031758)[&index=26];
789900	-192.554	-106.316	-86.2382	((no_tail_l1[&index=7]:4.715910,(no_tail_l2[&index=6]:1.584152,((red_f1[&index=1]:5.068315,(red_f2[&index=2]:0.011858,(blue_f2[&index=4]:0.026263,blue_f1[&index=3]:0.204831)[&index=15]:6.799145)[&index=17]:10.568144)[&index=16]:4.095599,no_tail_l3[&index=5]:2.380081)[&index=18]:0.287179)[&index=19]:9.650148)[&index=20]:6.209856,ano_tail_r1[&index=8]:2.564163,((no_tail_r3[&index=10]:3.353302,(blue1[&index=11]:1.227244,((red1[&index=13]:16.053865,red2[&index=14]:9.763323)[&index=21]:3.626674,blue2[&index=12]:12.045697)[&index=22]:6.718971)[&index=23]:0.205993)[&index=24]:2.875542,no_tail_r2[&index=9]:2.314381)[&index=25]:0.939327)[&index=26];
790000	-183.376	-98.0357	-85.3406	((no_tail_l1[&index=7]:11.209794,(no_tail_l2[&index=6]:1.906495,((blue_f1[&index=3]:0.704856,(red_f2[&index=2]:0.253731,(blue_f2[&index=4]:0.036313,red_f1[&index=1]:0.240351)[&index=15]:0.058486)[&index=16]:9.138508)[&index=17]:1.676906,no_tail_l3[&index=5]:1.104347)[&index=18]:11.345724)[&index=19]:3.920774)[&index=20]:9.393042,ano_tail_r1[&index=8]:1.791755,(no_tail_r2[&index=9]:9.029877,((blue1[&index=11]:0.098262,(blue2[&index=12]:7.042389,(red2[&index=14]:0.008977,red1[&index=13]:0.188108)[&index=21]:13.675170)[&index=22]:6.150581)[&index=23]:1.509721,no_tail_r3[&index=10]:15.673993)[&index=24]:2.097978)[&index=25]:0.545792)[&index=26];
790100	-199.44	-103.762	-95.678	(ano_tail_r1[&index=8]:13.820150,((no_tail_r3[&index=10]:0.973845,(blue1[&index=11]:12.227805,(blue2[&index=12]:4.970923,(red1[&index=13]:14.619337,red2[&index=14]:1.410167)[&index=21]:12.698418)[&index=22]:3.613196)[&index=23]:7.192741)[&index=24]:0.455282,no_tail_r2[&index=9]:0.023973)[&index=25]:13.138746,((no_tail_l2[&index=6]:4.718222,((red_f1[&index=1]:2.063246,(red_f2[&index=2]:1.625462,(blue_f1[&index=3]:0.024976,blue_f2[&index=4]:0.012464)[&index=15]:23.903096)[&index=17]:0.362018)[&index=16]:0.200175,no_tail_l3[&index=5]:7.124250)[&index=18]:3.827111)[&index=19]:6.635053,no_tail_l1[&index=7]:22.615167)[&index=20]:2.233339)[&index=26];
790200	-203.573	-112.161	-91.4124	(((no_tail_r3[&index=10]:5.805553,((blue2[&index=12]:0.008518,(red1[&index=13]:3.271491,red2[&index=14]:1.603331)[&index=21]:0.086853)[&index=22]:13.287236,blue1[&index=11]:1.037900)[&index=23]:3.846990)[&index=24]:2.243039,no_tail_r2[&index=9]:13.684976)[&index=25]:0.574993,(((((blue_f2[&index=4]:0.476408,blue_f1[&index=3]:19.165261)[&index=15]:4.668250,(red_f2[&index=2]:6.453267,red_f1[&index=1]:3.039695)[&index=17]:3.560280)[&index=16]:3.326881,no_tail_l3[&index=5]:2.327176)[&index=18]:3.340031,no_tail_l2[&index=6]:14.556585)[&index=19]:20.658178,no_tail_l1[&index=7]:3.812022)[&index=20]:0.826916,ano_tail_r1[&index=8]:7.499224)[&index=26];
790300	-190.584	-102.329	-88.2544	((no_tail_r2[&index=9]:1.211981,(no_tail_r3[&index=10]:0.919198,((blue2[&index=12]:9.507546,(red2[&index=14]:0.328901,red1[&index=13]:0.608753)[&index=21]:19.448397)[&index=22]:7.635228,blue1[&index=11]:1.852397)[&index=23]:7.803998)[&index=24]:1.687485)[&index=25]:4.982183,ano_tail_r1[&index=8]:6.793647,(no_tail_l1[&index=7]:1.489390,((((blue_f2[&index=4]:1.570404,blue_f1[&index=3]:3.462485)[&index=17]:9.563153,(red_f2[&index=2]:0.005667,red_f1[&index=1]:0.026803)[&index=16]:2.988177)[&index=15]:10.763520,no_tail_l3[&index=5]:1.110308)[&index=18]:5.869280,no_tail_l2[&index=6]:4.558000)[&index=19]:8.880061)[&index=20]:10.304186)[&index=26];
790400	-187.094	-99.4024	-87.6912	(ano_tail_r1[&index=8]:3.874777,((no_tail_r3[&index=10]:17.539063,((blue2[&index=12]:6.431414,(red2[&index=14]:0.042477,red1[&index=13]:0.106465)[&index=21]:2.643045)[&index=22]:2.689526,blue1[&index=11]:1.486668)[&index=23]:2.362996)[&index=24]:2.677878,no_tail_r2[&index=9]:6.113379)[&index=25]:11.657550,(no_tail_l1[&index=7]:7.504271,(no_tail_l2[&index=6]:8.758720,(no_tail_l3[&index=5]:21.378943,(red_f1[&index=1]:0.009800,((blue_f1[&index=3]:0.079875,blue_f2[&index=4]:0.388328)[&index=16]:0.387465,red_f2[&index=2]:0.291400)[&index=17]:4.297725)[&index=15]:0.975984)[&index=18]:7.086673)[&index=19]:5.169458)[&index=20]:6.601158)[&index=26];
790500	-200.497	-100.849	-99.6485	(((no_tail_l2[&index=6]:3.859423,((((blue_f2[&index=4]:0.032712,blue_f1[&index=3]:0.284129)[&index=17]:8.812307,red_f1[&index=1]:10.302659)[&index=16]:17.044044,red_f2[&index=2]:2.960541)[&index=15]:6.538452,no_tail_l3[&index=5]:14.848410)[&index=18]:27.316733)[&index=19]:5.365231,no_tail_l1[&index=7]:5.679855)[&index=20]:25.037875,ano_tail_r1[&index=8]:2.142807,(no_tail_r2[&index=9]:1.932942,((blue1[&index=11]:1.473546,(blue2[&index=12]:19.315805,(red2[&index=14]:0.015810,red1[&index=13]:0.195908)[&index=21]:10.557043)[&index=22]:4.354465)[&index=23]:9.179739,no_tail_r3[&index=10]:1.933164)[&index=24]:0.036132)[&index=25]:1.121841)[&index=26];
790600	-193.451	-108.646	-84.8046	((((((blue_f1[&index=3]:8.888443,(blue_f2[&index=4]:19.180828,red_f2[&index=2]:4.347574)[&index=17]:0.625833)[&index=16]:8.816306,red_f1[&index=1]:0.644375)[&index=15]:8.093717,no_tail_l3[&index=5]:1.203743)[&index=18]:0.941078,no_tail_l2[&index=6]:0.240382)[&index=19]:2.166937,no_tail_l1[&index=7]:0.271267)[&index=20]:0.624278,ano_tail_r1[&index=8]:10.168189,(no_tail_r2[&index=9]:2.649846,(no_tail_r3[&index=10]:4.550937,((blue2[&index=12]:0.330013,(red2[&index=14]:0.736202,red1[&index=13]:0.236924)[&index=21]:0.160402)[&index=22]:11.634736,blue1[&index=11]:0.070011)[&index=23]:2.656456)[&index=24]:6.362973)[&index=25]:10.520439)[&index=26];
790700	-182.758	-101.179	-81.5793	(ano_tail_r1[&index=8]:9.310142,((no_tail_r3[&index=10]:5.229104,(blue1[&index=11]:1.655402,(blue2[&index=12]:1.506270,(red1[&index=13]:0.059992,red2[&index=14]:0.138233)[&index=21]:1.010064)[&index=22]:0.343272)[&index=23]:5.182227)[&index=24]:10.641807,no_tail_r2[&index=9]:2.521980)[&index=25]:8.841449,(no_tail_l1[&index=7]:6.858838,(no_tail_l2[&index=6]:3.917889,(((red_f1[&index=1]:6.923198,red_f2[&index=2]:6.096460)[&index=15]:1.359253,(blue_f1[&index=3]:0.039780,blue_f2[&index=4]:0.331212)[&index=16]:0.542070)[&index=17]:2.560879,no_tail_l3[&index=5]:2.418077)[&index=18]:1.238729)[&index=19]:3.259453)[&index=20]:8.009636)[&index=26];
790800	-186.267	-103.323	-82.9439	(ano_tail_r1[&index=8]:1.534352,((no_tail_l2[&index=6]:0.370857,((blue_f2[&index=4]:1.155548,((blue_f1[&index=3]:0.274155,red_f2[&index=2]:0.077841)[&index=15]:4.469873,red_f1[&index=1]:2.346530)[&index=16]:13.601986)[&index=17]:5.793817,no_tail_l3[&index=5]:0.311093)[&index=18]:10.755845)[&index=19]:1.205533,no_tail_l1[&index=7]:3.695361)[&index=20]:12.179265,(no_tail_r2[&index=9]:2.682647,(no_tail_r3[&index=10]:7.560886,(((red1[&index=13]:0.231703,red2[&index=14]:0.066145)[&index=21]:6.747150,blue2[&index=12]:3.076139)[&index=22]:2.397203,blue1[&index=11]:0.265168)[&index=23]:9.884560)[&index=24]:0.905219)[&index=25]:5.229561)[&index=26];
790900	-194.799	-108.819	-85.9796	((no_tail_l1[&index=7]:2.308511,(((((red_f2[&index=2]:0.203998,blue_f2[&index=4]:0.154963)[&index=16]:14.191354,blue_f1[&index=3]:3.053920)[&index=15]:2.238913,red_f1[&index=1]:2.465086)[&index=17]:5.261475,no_tail_l3[&index=5]:5.549711)[&index=18]:1.453658,no_tail_l2[&index=6]:1.301614)[&index=19]:2.820719)[&index=20]:6.107723,((((blue2[&index=12]:4.889839,(red2[&index=14]:22.159580,red1[&index=13]:3.483319)[&index=21]:5.520603)[&index=22]:9.408755,blue1[&index=11]:1.430209)[&index=23]:2.217035,no_tail_r3[&index=10]:11.257147)[&index=24]:0.132066,no_tail_r2[&index=9]:1.746899)[&index=25]:0.868666,ano_tail_r1[&index=8]:1.771430)[&index=26];
791000	-190.274	-102.823	-87.4503	(((no_tail_r3[&index=10]:2.485926,(blue1[&index=11]:0.003266,(blue2[&index=12]:4.357813,(red2[&index=14]:0.045356,red1[&index=13]:0.005987)[&index=21]:8.770806)[&index=22]:2.722413)[&index=23]:6.327585)[&index=24]:5.413835,no_tail_r2[&index=9]:4.714034)[&index=25]:6.304458,((no_tail_l2[&index=6]:15.511810,(no_tail_l3[&index=5]:7.645775,(((red_f2[&index=2]:0.025011,blue_f1[&index=3]:0.742452)[&index=15]:3.138627,blue_f2[&index=4]:0.194100)[&index=16]:3.990551,red_f1[&index=1]:1.501227)[&index=17]:5.904369)[&index=18]:2.907430)[&index=19]:4.144942,no_tail_l1[&index=7]:17.932148)[&index=20]:12.894718,ano_tail_r1[&index=8]:1.665629)[&index=26];
791100	-168.719	-93.09	-75.6287	((no_tail_l1[&index=7]:3.171335,(no_tail_l2[&index=6]:3.991166,(no_tail_l3[&index=5]:0.629829,((red_f1[&index=1]:0.037875,(blue_f2[&index=4]:0.006222,blue_f1[&index=3]:0.039525)[&index=15]:0.126023)[&index=16]:0.696643,red_f2[&index=2]:0.019687)[&index=17]:6.451040)[&index=18]:5.368671)[&index=19]:6.722305)[&index=20]:0.259509,((((blue2[&index=12]:1.055403,(red1[&index=13]:0.395754,red2[&index=14]:0.040618)[&index=21]:1.473890)[&index=22]:0.618839,blue1[&index=11]:3.839594)[&index=23]:1.051349,no_tail_r3[&index=10]:2.314900)[&index=24]:5.058340,no_tail_r2[&index=9]:3.931021)[&index=25]:7.305685,ano_tail_r1[&index=8]:5.637396)[&index=26];
791200	-191.591	-105.084	-86.5079	((no_tail_r2[&index=9]:1.925817,(no_tail_r3[&index=10]:6.741827,(blue1[&index=11]:2.124559,((red2[&index=14]:0.147934,red1[&index=13]:0.034695)[&index=21]:0.792412,blue2[&index=12]:0.256224)[&index=22]:26.489052)[&index=23]:0.310019)[&index=24]:2.904211)[&index=25]:1.191878,(no_tail_l1[&index=7]:4.205774,(no_tail_l2[&index=6]:6.868835,(no_tail_l3[&index=5]:3.532944,((blue_f2[&index=4]:0.644069,red_f2[&index=2]:1.869205)[&index=16]:12.525857,(blue_f1[&index=3]:1.600695,red_f1[&index=1]:24.878558)[&index=15]:1.585669)[&index=17]:0.478647)[&index=18]:3.551726)[&index=19]:4.011710)[&index=20]:2.778279,ano_tail_r1[&index=8]:3.187814)[&index=26];
791300	-169.985	-94.8922	-75.0933	((no_tail_l1[&index=7]:6.611385,(no_tail_l2[&index=6]:0.035323,(no_tail_l3[&index=5]:3.177978,(blue_f1[&index=3]:7.029822,(blue_f2[&index=4]:0.164474,(red_f1[&index=1]:0.097839,red_f2[&index=2]:0.074988)[&index=16]:0.149666)[&index=15]:4.237959)[&index=17]:2.011764)[&index=18]:3.563423)[&index=19]:3.083035)[&index=20]:2.607335,(no_tail_r2[&index=9]:6.288838,((blue1[&index=11]:1.199300,((red1[&index=13]:0.009489,red2[&index=14]:0.089280)[&index=21]:1.942414,blue2[&index=12]:2.374076)[&index=22]:0.322041)[&index=23]:1.028597,no_tail_r3[&index=10]:1.008327)[&index=24]:2.324722)[&index=25]:0.500496,ano_tail_r1[&index=8]:7.632730)[&index=26];
791400	-164.537	-91.9059	-72.6314	(ano_tail_r1[&index=8]:0.466448,((no_tail_l2[&index=6]:0.135758,(no_tail_l3[&index=5]:1.688208,((blue_f2[&index=4]:0.059170,red_f2[&index=2]:0.014031)[&index=15]:0.160975,(red_f1[&index=1]:0.030506,blue_f1[&index=3]:0.247258)[&index=17]:0.121425)[&index=16]:2.617515)[&index=18]:0.132960)[&index=19]:7.200195,no_tail_l1[&index=7]:6.403631)[&index=20]:0.875218,((no_tail_r3[&index=10]:4.376303,(blue1[&index=11]:4.603044,((red1[&index=13]:0.072414,red2[&index=14]:0.095994)[&index=21]:2.714509,blue2[&index=12]:2.034927)[&index=22]:1.237569)[&index=23]:3.953322)[&index=24]:1.083836,no_tail_r2[&index=9]:0.263000)[&index=25]:4.667605)[&index=26];
791500	-188.551	-104.809	-83.7427	((((no_tail_l3[&index=5]:1.443016,((red_f1[&index=1]:1.797801,(blue_f2[&index=4]:0.075159,blue_f1[&index=3]:0.001715)[&index=17]:3.711010)[&index=15]:6.043677,red_f2[&index=2]:1.392402)[&index=16]:4.541098)[&index=18]:0.101650,no_tail_l2[&index=6]:12.195391)[&index=19]:4.509058,no_tail_l1[&index=7]:4.545392)[&index=20]:4.090910,ano_tail_r1[&index=8]:1.358379,(no_tail_r2[&index=9]:3.911507,(no_tail_r3[&index=10]:2.117114,(blue1[&index=11]:1.853994,(blue2[&index=12]:22.244078,(red2[&index=14]:0.361621,red1[&index=13]:5.097306)[&index=21]:1.317163)[&index=22]:6.876938)[&index=23]:5.842904)[&index=24]:2.527832)[&index=25]:2.855581)[&index=26];
791600	-187.521	-106.576	-80.945	((no_tail_l1[&index=7]:4.598649,(((red_f2[&index=2]:9.045739,((blue_f2[&index=4]:0.111120,red_f1[&index=1]:0.030766)[&index=16]:1.088534,blue_f1[&index=3]:2.151342)[&index=17]:7.854399)[&index=15]:0.327573,no_tail_l3[&index=5]:4.030278)[&index=18]:7.121761,no_tail_l2[&index=6]:1.446194)[&index=19]:0.196137)[&index=20]:5.247510,ano_tail_r1[&index=8]:0.832836,(no_tail_r2[&index=9]:0.026388,(no_tail_r3[&index=10]:2.291173,((blue2[&index=12]:3.511041,(red2[&index=14]:9.040940,red1[&index=13]:10.993628)[&index=21]:1.004275)[&index=22]:7.363983,blue1[&index=11]:0.599180)[&index=23]:3.022125)[&index=24]:4.767600)[&index=25]:0.120730)[&index=26];
791700	-183.655	-98.7846	-84.8702	((no_tail_r2[&index=9]:10.445817,(no_tail_r3[&index=10]:1.632576,(blue1[&index=11]:1.926349,(blue2[&index=12]:0.810633,(red2[&index=14]:4.279022,red1[&index=13]:8.965804)[&index=21]:8.543922)[&index=22]:6.638498)[&index=23]:3.772328)[&index=24]:13.308372)[&index=25]:1.982293,ano_tail_r1[&index=8]:8.281886,(no_tail_l1[&index=7]:3.597823,(no_tail_l2[&index=6]:8.857505,(((red_f2[&index=2]:0.050409,(blue_f2[&index=4]:0.091587,blue_f1[&index=3]:0.491523)[&index=16]:0.079802)[&index=17]:0.011015,red_f1[&index=1]:0.208151)[&index=15]:12.936164,no_tail_l3[&index=5]:1.883600)[&index=18]:0.722984)[&index=19]:5.957972)[&index=20]:0.973905)[&index=26];
791800	-193.414	-106.005	-87.4091	(((no_tail_l2[&index=6]:2.456671,(no_tail_l3[&index=5]:9.745417,((blue_f1[&index=3]:9.587639,(red_f1[&index=1]:3.368513,blue_f2[&index=4]:0.710466)[&index=17]:0.240139)[&index=15]:2.031145,red_f2[&index=2]:14.260914)[&index=16]:1.718028)[&index=18]:14.220309)[&index=19]:3.764990,no_tail_l1[&index=7]:0.995131)[&index=20]:14.217158,((((blue2[&index=12]:0.131452,(red1[&index=13]:0.035992,red2[&index=14]:0.155756)[&index=21]:2.285610)[&index=22]:2.655009,blue1[&index=11]:5.249594)[&index=23]:1.814983,no_tail_r3[&index=10]:4.629088)[&index=24]:1.390198,no_tail_r2[&index=9]:0.988134)[&index=25]:18.455060,ano_tail_r1[&index=8]:4.037056)[&index=26];
791900	-203.683	-112.325	-91.3586	((no_tail_l1[&index=7]:5.336613,(no_tail_l2[&index=6]:5.442832,((blue_f1[&index=3]:1.551073,((red_f1[&index=1]:8.189071,blue_f2[&index=4]:8.382137)[&index=16]:0.344709,red_f2[&index=2]:2.061397)[&index=17]:1.410858)[&index=15]:3.565939,no_tail_l3[&index=5]:0.840308)[&index=18]:0.373076)[&index=19]:10.100691)[&index=20]:4.866946,ano_tail_r1[&index=8]:7.042702,(no_tail_r2[&index=9]:14.742087,((blue1[&index=11]:3.038656,(blue2[&index=12]:4.962805,(red1[&index=13]:4.900572,red2[&index=14]:7.182440)[&index=21]:16.909749)[&index=22]:4.354127)[&index=23]:2.299757,no_tail_r3[&index=10]:13.077795)[&index=24]:0.533479)[&index=25]:7.381941)[&index=26];
792000	-191.202	-106.252	-84.9501	((no_tail_l1[&index=7]:2.687299,(no_tail_l2[&index=6]:1.719144,((blue_f1[&index=3]:2.539431,(red_f1[&index=1]:2.708421,(red_f2[&index=2]:2.346424,blue_f2[&index=4]:3.941308)[&index=16]:2.694262)[&index=15]:15.801907)[&index=17]:3.810632,no_tail_l3[&index=5]:5.876954)[&index=18]:0.139123)[&index=19]:5.325293)[&index=20]:2.940511,ano_tail_r1[&index=8]:4.824831,((no_tail_r3[&index=10]:2.182792,(((red2[&index=14]:0.122141,red1[&index=13]:0.102576)[&index=21]:16.780048,blue2[&index=12]:5.137711)[&index=22]:0.544164,blue1[&index=11]:2.863598)[&index=23]:11.832147)[&index=24]:5.824584,no_tail_r2[&index=9]:0.433623)[&index=25]:3.670490)[&index=26];
792100	-178.073	-99.3465	-78.7262	(((((blue2[&index=12]:7.955164,(red2[&index=14]:0.040465,red1[&index=13]:0.134105)[&index=21]:0.010388)[&index=22]:2.080234,blue1[&index=11]:3.113557)[&index=23]:3.148223,no_tail_r3[&index=10]:4.353351)[&index=24]:4.279146,no_tail_r2[&index=9]:4.462626)[&index=25]:5.207955,(no_tail_l1[&index=7]:5.573957,((no_tail_l3[&index=5]:2.127723,(blue_f2[&index=4]:2.172344,(blue_f1[&index=3]:17.534987,(red_f2[&index=2]:0.155987,red_f1[&index=1]:0.019514)[&index=17]:5.343049)[&index=15]:0.874316)[&index=16]:0.818369)[&index=18]:1.420475,no_tail_l2[&index=6]:2.073095)[&index=19]:0.084739)[&index=20]:0.380375,ano_tail_r1[&index=8]:2.365804)[&index=26];
792200	-181.78	-105.674	-76.1056	(((no_tail_l2[&index=6]:3.988117,(((blue_f1[&index=3]:7.132234,(red_f1[&index=1]:0.927303,red_f2[&index=2]:2.597435)[&index=17]:0.899394)[&index=16]:3.355313,blue_f2[&index=4]:2.168244)[&index=15]:0.658818,no_tail_l3[&index=5]:8.811078)[&index=18]:5.472999)[&index=19]:1.685909,no_tail_l1[&index=7]:1.381130)[&index=20]:7.075403,ano_tail_r1[&index=8]:1.832176,(((((red2[&index=14]:0.147197,red1[&index=13]:0.061479)[&index=21]:0.654127,blue2[&index=12]:0.825018)[&index=22]:2.101204,blue1[&index=11]:1.721897)[&index=23]:0.190459,no_tail_r3[&index=10]:0.084906)[&index=24]:0.286323,no_tail_r2[&index=9]:3.615412)[&index=25]:4.953567)[&index=26];
792300	-185.618	-103.443	-82.1752	(((((((red_f1[&index=1]:9.354423,blue_f1[&index=3]:5.568924)[&index=16]:1.601175,blue_f2[&index=4]:2.012312)[&index=17]:0.963203,red_f2[&index=2]:2.257257)[&index=15]:2.751315,no_tail_l3[&index=5]:0.055487)[&index=18]:2.910583,no_tail_l2[&index=6]:4.288863)[&index=19]:2.454730,no_tail_l1[&index=7]:1.814776)[&index=20]:15.977853,ano_tail_r1[&index=8]:9.845663,(no_tail_r2[&index=9]:6.921024,((blue1[&index=11]:0.647104,(blue2[&index=12]:0.252184,(red2[&index=14]:0.028058,red1[&index=13]:0.153280)[&index=21]:0.088527)[&index=22]:8.580440)[&index=23]:0.449229,no_tail_r3[&index=10]:9.580766)[&index=24]:2.491857)[&index=25]:1.925938)[&index=26];
792400	-196.9	-106.724	-90.1753	(((no_tail_l2[&index=6]:8.122774,(no_tail_l3[&index=5]:0.584830,((red_f1[&index=1]:1.914063,red_f2[&index=2]:5.627230)[&index=16]:25.942825,(blue_f1[&index=3]:0.176542,blue_f2[&index=4]:0.157795)[&index=15]:3.351448)[&index=17]:3.263926)[&index=18]:3.332047)[&index=19]:15.804062,no_tail_l1[&index=7]:0.051430)[&index=20]:0.538934,ano_tail_r1[&index=8]:0.990299,(no_tail_r2[&index=9]:1.680165,(no_tail_r3[&index=10]:9.681145,(blue1[&index=11]:0.958495,(blue2[&index=12]:1.057652,(red2[&index=14]:15.157446,red1[&index=13]:10.728373)[&index=21]:1.267570)[&index=22]:5.801630)[&index=23]:10.352097)[&index=24]:5.773668)[&index=25]:0.659289)[&index=26];
792500	-191.351	-105.162	-86.1887	((((blue1[&index=11]:1.177400,((red2[&index=14]:0.136219,red1[&index=13]:0.009989)[&index=21]:4.959853,blue2[&index=12]:3.940790)[&index=22]:0.143370)[&index=23]:1.755032,no_tail_r3[&index=10]:31.160221)[&index=24]:5.063579,no_tail_r2[&index=9]:2.756114)[&index=25]:0.805200,((no_tail_l2[&index=6]:4.129336,(((red_f2[&index=2]:1.725127,red_f1[&index=1]:8.334562)[&index=15]:0.713231,(blue_f1[&index=3]:0.546731,blue_f2[&index=4]:1.498813)[&index=17]:4.329108)[&index=16]:5.525900,no_tail_l3[&index=5]:5.059735)[&index=18]:15.975969)[&index=19]:2.211346,no_tail_l1[&index=7]:1.321343)[&index=20]:1.881015,ano_tail_r1[&index=8]:7.882464)[&index=26];
792600	-198.297	-111.967	-86.3295	((((blue1[&index=11]:3.096198,((red2[&index=14]:7.199656,red1[&index=13]:1.536138)[&index=21]:18.428441,blue2[&index=12]:5.593848)[&index=22]:11.160567)[&index=23]:13.903915,no_tail_r3[&index=10]:0.149277)[&index=24]:1.438668,no_tail_r2[&index=9]:2.657122)[&index=25]:0.478920,(no_tail_l1[&index=7]:3.635086,((no_tail_l3[&index=5]:5.212834,(red_f2[&index=2]:0.777099,((blue_f2[&index=4]:1.165743,blue_f1[&index=3]:2.870798)[&index=17]:14.955386,red_f1[&index=1]:0.238255)[&index=16]:1.585170)[&index=15]:7.311481)[&index=18]:2.783052,no_tail_l2[&index=6]:1.840185)[&index=19]:0.101758)[&index=20]:4.865933,ano_tail_r1[&index=8]:0.761044)[&index=26];
792700	-193.371	-102.971	-90.3997	((no_tail_l1[&index=7]:11.995526,(no_tail_l2[&index=6]:1.359363,(no_tail_l3[&index=5]:1.144136,(((blue_f1[&index=3]:0.282925,red_f1[&index=1]:0.257882)[&index=17]:7.320965,red_f2[&index=2]:7.175156)[&index=16]:15.411849,blue_f2[&index=4]:0.065991)[&index=15]:1.920137)[&index=18]:5.613884)[&index=19]:0.689190)[&index=20]:8.119861,(no_tail_r2[&index=9]:11.222888,(no_tail_r3[&index=10]:24.783055,(blue1[&index=11]:13.584399,((red1[&index=13]:0.008442,red2[&index=14]:0.146143)[&index=21]:6.605313,blue2[&index=12]:1.484941)[&index=22]:0.543342)[&index=23]:4.888459)[&index=24]:1.791590)[&index=25]:4.647604,ano_tail_r1[&index=8]:3.034332)[&index=26];
792800	-182.915	-98.5961	-84.3189	((((((red2[&index=14]:0.068180,red1[&index=13]:0.046462)[&index=21]:1.133464,blue2[&index=12]:3.903221)[&index=22]:2.651331,blue1[&index=11]:3.787777)[&index=23]:1.802052,no_tail_r3[&index=10]:2.108563)[&index=24]:4.450640,no_tail_r2[&index=9]:0.452446)[&index=25]:0.087105,(no_tail_l1[&index=7]:9.696749,(no_tail_l2[&index=6]:12.319562,((red_f1[&index=1]:8.823035,((blue_f1[&index=3]:0.106738,blue_f2[&index=4]:0.052419)[&index=16]:12.869971,red_f2[&index=2]:1.383343)[&index=17]:4.232932)[&index=15]:2.699305,no_tail_l3[&index=5]:14.504015)[&index=18]:0.098022)[&index=19]:4.907112)[&index=20]:4.904787,ano_tail_r1[&index=8]:6.604294)[&index=26];
792900	-187.878	-104.56	-83.318	(((no_tail_r3[&index=10]:0.258867,(blue1[&index=11]:6.254969,((red1[&index=13]:0.018646,red2[&index=14]:0.034220)[&index=21]:0.895269,blue2[&index=12]:6.952199)[&index=22]:22.964076)[&index=23]:3.717147)[&index=24]:3.651211,no_tail_r2[&index=9]:3.915379)[&index=25]:1.890497,ano_tail_r1[&index=8]:3.646232,(no_tail_l1[&index=7]:9.879025,((no_tail_l3[&index=5]:0.584813,(blue_f2[&index=4]:10.075378,(red_f1[&index=1]:2.986950,(blue_f1[&index=3]:2.069063,red_f2[&index=2]:5.176473)[&index=15]:2.101860)[&index=17]:0.700630)[&index=16]:1.622436)[&index=18]:0.570098,no_tail_l2[&index=6]:1.830907)[&index=19]:5.650911)[&index=20]:1.241647)[&index=26];
793000	-173.399	-89.0053	-84.3941	(ano_tail_r1[&index=8]:5.937189,(no_tail_r2[&index=9]:27.929169,(no_tail_r3[&index=10]:0.879231,((blue2[&index=12]:3.355459,(red2[&index=14]:0.278978,red1[&index=13]:0.133682)[&index=21]:6.237852)[&index=22]:8.049325,blue1[&index=11]:2.907837)[&index=23]:20.631820)[&index=24]:1.693076)[&index=25]:1.665533,(no_tail_l1[&index=7]:0.197404,((((red_f2[&index=2]:0.012010,red_f1[&index=1]:0.003011)[&index=15]:0.131700,(blue_f2[&index=4]:0.008670,blue_f1[&index=3]:0.121395)[&index=17]:0.191118)[&index=16]:2.669808,no_tail_l3[&index=5]:9.232866)[&index=18]:0.995171,no_tail_l2[&index=6]:0.197398)[&index=19]:6.070811)[&index=20]:4.539202)[&index=26];
793100	-192.739	-105.812	-86.9272	(ano_tail_r1[&index=8]:6.157806,(((no_tail_l3[&index=5]:2.511251,(red_f1[&index=1]:4.357541,(red_f2[&index=2]:7.141291,(blue_f2[&index=4]:9.620892,blue_f1[&index=3]:1.315907)[&index=16]:3.440805)[&index=15]:3.101314)[&index=17]:3.055156)[&index=18]:2.010493,no_tail_l2[&index=6]:8.695730)[&index=19]:0.157546,no_tail_l1[&index=7]:2.410461)[&index=20]:5.630332,(no_tail_r2[&index=9]:6.573496,(no_tail_r3[&index=10]:0.567361,(blue1[&index=11]:0.992181,((red2[&index=14]:0.100014,red1[&index=13]:0.077354)[&index=21]:5.458646,blue2[&index=12]:9.132365)[&index=22]:9.774152)[&index=23]:4.060202)[&index=24]:17.469762)[&index=25]:2.923026)[&index=26];
793200	-185.44	-104.888	-80.5517	(((((blue2[&index=12]:3.909881,(red2[&index=14]:2.080201,red1[&index=13]:7.197558)[&index=21]:2.888414)[&index=22]:0.913138,blue1[&index=11]:0.951844)[&index=23]:13.313751,no_tail_r3[&index=10]:2.523458)[&index=24]:1.397703,no_tail_r2[&index=9]:2.983223)[&index=25]:8.402851,ano_tail_r1[&index=8]:5.821379,((no_tail_l2[&index=6]:2.956456,(no_tail_l3[&index=5]:0.526501,((red_f1[&index=1]:5.644319,red_f2[&index=2]:5.410705)[&index=17]:0.242828,(blue_f2[&index=4]:0.009517,blue_f1[&index=3]:0.073152)[&index=16]:1.991693)[&index=15]:3.223648)[&index=18]:4.056102)[&index=19]:5.810763,no_tail_l1[&index=7]:2.352472)[&index=20]:0.175735)[&index=26];
793300	-178.559	-98.0738	-80.4849	(ano_tail_r1[&index=8]:8.235209,(no_tail_l1[&index=7]:11.217880,(no_tail_l2[&index=6]:7.497259,(no_tail_l3[&index=5]:6.445921,(red_f2[&index=2]:0.383643,(blue_f2[&index=4]:0.195664,(red_f1[&index=1]:0.018427,blue_f1[&index=3]:0.103200)[&index=15]:0.262146)[&index=16]:5.439452)[&index=17]:5.461348)[&index=18]:1.887093)[&index=19]:4.232507)[&index=20]:4.697728,(no_tail_r2[&index=9]:3.093533,(no_tail_r3[&index=10]:3.123395,(blue1[&index=11]:1.811924,((red1[&index=13]:0.173845,red2[&index=14]:0.007547)[&index=21]:2.570681,blue2[&index=12]:4.445151)[&index=22]:2.964082)[&index=23]:3.882197)[&index=24]:0.159457)[&index=25]:6.214098)[&index=26];
793400	-192.475	-100.044	-92.4315	(ano_tail_r1[&index=8]:0.597886,(((blue1[&index=11]:7.296229,(blue2[&index=12]:0.603480,(red2[&index=14]:0.032343,red1[&index=13]:0.120589)[&index=21]:0.007662)[&index=22]:1.773912)[&index=23]:0.227126,no_tail_r3[&index=10]:9.281670)[&index=24]:6.577497,no_tail_r2[&index=9]:7.929111)[&index=25]:8.683932,(no_tail_l1[&index=7]:15.359791,(no_tail_l2[&index=6]:2.448569,(((red_f1[&index=1]:23.036935,blue_f1[&index=3]:2.860417)[&index=17]:2.050660,(red_f2[&index=2]:0.173258,blue_f2[&index=4]:0.118658)[&index=16]:3.449528)[&index=15]:3.590521,no_tail_l3[&index=5]:2.513377)[&index=18]:15.854844)[&index=19]:1.011681)[&index=20]:28.657061)[&index=26];
793500	-186.182	-100.959	-85.2233	((no_tail_r2[&index=9]:26.073196,((blue1[&index=11]:4.901313,((red2[&index=14]:0.049771,red1[&index=13]:0.041127)[&index=21]:1.320613,blue2[&index=12]:4.032428)[&index=22]:0.327249)[&index=23]:3.318156,no_tail_r3[&index=10]:4.232984)[&index=24]:1.263580)[&index=25]:0.159860,((no_tail_l2[&index=6]:1.525710,((red_f2[&index=2]:11.064891,((blue_f1[&index=3]:0.020981,blue_f2[&index=4]:0.466571)[&index=15]:4.706498,red_f1[&index=1]:8.509739)[&index=16]:20.421382)[&index=17]:1.041752,no_tail_l3[&index=5]:4.879703)[&index=18]:0.477629)[&index=19]:1.733055,no_tail_l1[&index=7]:1.066841)[&index=20]:1.157752,ano_tail_r1[&index=8]:5.422796)[&index=26];
793600	-193.637	-105.074	-88.5633	((no_tail_r2[&index=9]:1.199076,(no_tail_r3[&index=10]:24.334983,(blue1[&index=11]:4.887423,(blue2[&index=12]:4.373513,(red2[&index=14]:0.060102,red1[&index=13]:0.035128)[&index=21]:0.042663)[&index=22]:2.407361)[&index=23]:12.678806)[&index=24]:14.276373)[&index=25]:0.569151,ano_tail_r1[&index=8]:2.394917,(no_tail_l1[&index=7]:3.522415,(no_tail_l2[&index=6]:10.437559,(no_tail_l3[&index=5]:1.877976,(red_f2[&index=2]:8.218637,(blue_f2[&index=4]:0.580718,(red_f1[&index=1]:5.378608,blue_f1[&index=3]:6.427802)[&index=15]:0.726224)[&index=17]:2.040167)[&index=16]:9.064211)[&index=18]:3.139937)[&index=19]:0.468757)[&index=20]:5.772795)[&index=26];
793700	-193.841	-111.236	-82.6045	((no_tail_l1[&index=7]:1.051929,(no_tail_l2[&index=6]:1.772078,(no_tail_l3[&index=5]:2.679218,(blue_f1[&index=3]:8.478429,((red_f1[&index=1]:0.027762,red_f2[&index=2]:1.316763)[&index=15]:2.841871,blue_f2[&index=4]:1.044272)[&index=16]:1.356321)[&index=17]:8.284428)[&index=18]:0.629575)[&index=19]:3.613997)[&index=20]:1.910563,ano_tail_r1[&index=8]:1.528755,(no_tail_r2[&index=9]:16.842601,((((red1[&index=13]:0.370271,red2[&index=14]:2.652018)[&index=21]:0.148122,blue2[&index=12]:6.528248)[&index=22]:5.689339,blue1[&index=11]:2.022204)[&index=23]:9.135578,no_tail_r3[&index=10]:9.728513)[&index=24]:4.276314)[&index=25]:1.192520)[&index=26];
793800	-176.049	-99.0498	-76.9988	(((no_tail_l2[&index=6]:0.211524,(no_tail_l3[&index=5]:8.280826,(red_f1[&index=1]:0.751069,(red_f2[&index=2]:10.157021,(blue_f1[&index=3]:15.332134,blue_f2[&index=4]:5.004139)[&index=15]:0.649632)[&index=17]:4.782504)[&index=16]:1.691129)[&index=18]:3.663549)[&index=19]:1.657111,no_tail_l1[&index=7]:2.861293)[&index=20]:5.560364,((no_tail_r3[&index=10]:0.392156,(((red1[&index=13]:0.079459,red2[&index=14]:0.004563)[&index=21]:0.201882,blue2[&index=12]:0.066340)[&index=22]:0.033967,blue1[&index=11]:1.199648)[&index=23]:2.108326)[&index=24]:0.184490,no_tail_r2[&index=9]:0.067926)[&index=25]:0.337071,ano_tail_r1[&index=8]:1.814945)[&index=26];
793900	-177.195	-91.0166	-86.1787	((no_tail_r2[&index=9]:0.834381,(no_tail_r3[&index=10]:3.380880,(blue1[&index=11]:9.227172,((red2[&index=14]:0.036844,red1[&index=13]:0.059026)[&index=21]:14.825907,blue2[&index=12]:1.072182)[&index=22]:1.709969)[&index=23]:12.729192)[&index=24]:1.722303)[&index=25]:5.227608,ano_tail_r1[&index=8]:4.359859,(no_tail_l1[&index=7]:0.374911,((((red_f1[&index=1]:0.152997,red_f2[&index=2]:0.108655)[&index=15]:6.851463,(blue_f1[&index=3]:0.031004,blue_f2[&index=4]:0.115131)[&index=17]:6.684674)[&index=16]:28.350550,no_tail_l3[&index=5]:12.301281)[&index=18]:1.645874,no_tail_l2[&index=6]:0.207476)[&index=19]:0.308150)[&index=20]:0.675131)[&index=26];
794000	-177.949	-91.0955	-86.8531	(ano_tail_r1[&index=8]:8.942089,(no_tail_r2[&index=9]:10.178080,(((blue2[&index=12]:13.549224,(red2[&index=14]:0.063822,red1[&index=13]:0.003185)[&index=21]:6.265138)[&index=22]:0.934921,blue1[&index=11]:1.379444)[&index=23]:5.483466,no_tail_r3[&index=10]:0.775623)[&index=24]:6.397414)[&index=25]:1.254820,(no_tail_l1[&index=7]:3.240970,((((blue_f2[&index=4]:0.069503,blue_f1[&index=3]:0.056903)[&index=17]:6.135232,(red_f1[&index=1]:0.094431,red_f2[&index=2]:0.065553)[&index=15]:7.983311)[&index=16]:4.785275,no_tail_l3[&index=5]:17.020306)[&index=18]:7.075011,no_tail_l2[&index=6]:6.566538)[&index=19]:1.942344)[&index=20]:6.101639)[&index=26];
794100	-191.578	-103.679	-87.8994	((no_tail_r2[&index=9]:4.725815,((blue1[&index=11]:0.721718,((red1[&index=13]:0.029326,red2[&index=14]:0.006818)[&index=21]:3.420683,blue2[&index=12]:0.822464)[&index=22]:19.153661)[&index=23]:1.787591,no_tail_r3[&index=10]:5.328795)[&index=24]:8.343818)[&index=25]:5.108411,ano_tail_r1[&index=8]:3.686794,((no_tail_l2[&index=6]:4.099941,(no_tail_l3[&index=5]:2.244826,(blue_f2[&index=4]:9.331846,((blue_f1[&index=3]:0.468028,red_f2[&index=2]:2.427559)[&index=16]:0.180136,red_f1[&index=1]:0.599115)[&index=15]:5.011770)[&index=17]:10.280868)[&index=18]:8.529776)[&index=19]:1.516901,no_tail_l1[&index=7]:7.583047)[&index=20]:16.186327)[&index=26];
794200	-177.739	-97.1786	-80.5605	(((no_tail_r3[&index=10]:0.660413,(blue1[&index=11]:6.005722,((red2[&index=14]:0.534416,red1[&index=13]:4.333786)[&index=21]:11.539661,blue2[&index=12]:9.878722)[&index=22]:2.272983)[&index=23]:2.454296)[&index=24]:4.069462,no_tail_r2[&index=9]:8.094207)[&index=25]:7.312834,(no_tail_l1[&index=7]:0.498578,((no_tail_l3[&index=5]:0.611679,((red_f1[&index=1]:0.051962,(blue_f2[&index=4]:0.295602,blue_f1[&index=3]:0.103046)[&index=15]:0.135385)[&index=16]:0.157061,red_f2[&index=2]:0.007148)[&index=17]:11.750993)[&index=18]:1.620764,no_tail_l2[&index=6]:4.550573)[&index=19]:3.829712)[&index=20]:0.034600,ano_tail_r1[&index=8]:4.097770)[&index=26];
794300	-188.778	-105.569	-83.2095	(ano_tail_r1[&index=8]:4.344829,(no_tail_r2[&index=9]:23.132246,(no_tail_r3[&index=10]:2.565343,(blue1[&index=11]:0.185235,(blue2[&index=12]:4.379808,(red1[&index=13]:1.888384,red2[&index=14]:1.390196)[&index=21]:3.289661)[&index=22]:0.171152)[&index=23]:1.875451)[&index=24]:0.807716)[&index=25]:0.261792,((no_tail_l2[&index=6]:4.391218,(no_tail_l3[&index=5]:0.823307,((blue_f1[&index=3]:0.163875,(red_f2[&index=2]:0.449429,blue_f2[&index=4]:0.130940)[&index=16]:0.225046)[&index=15]:1.490237,red_f1[&index=1]:7.115059)[&index=17]:1.104665)[&index=18]:11.898775)[&index=19]:2.414308,no_tail_l1[&index=7]:21.917661)[&index=20]:1.730002)[&index=26];
794400	-200.336	-111.391	-88.945	(ano_tail_r1[&index=8]:3.121906,(no_tail_r2[&index=9]:0.131818,(no_tail_r3[&index=10]:11.709412,(blue1[&index=11]:11.915688,((red1[&index=13]:0.834164,red2[&index=14]:0.555509)[&index=21]:5.539180,blue2[&index=12]:2.780568)[&index=22]:0.991913)[&index=23]:5.523250)[&index=24]:0.639438)[&index=25]:4.339443,(no_tail_l1[&index=7]:8.471649,(no_tail_l2[&index=6]:19.027129,(((blue_f2[&index=4]:1.929063,(blue_f1[&index=3]:8.332942,red_f2[&index=2]:4.328788)[&index=15]:0.648482)[&index=16]:4.516990,red_f1[&index=1]:1.181649)[&index=17]:5.830176,no_tail_l3[&index=5]:11.570527)[&index=18]:8.085914)[&index=19]:2.573809)[&index=20]:2.244682)[&index=26];
794500	-214.673	-112.289	-102.384	((((((red_f1[&index=1]:2.980002,blue_f2[&index=4]:14.520915)[&index=15]:3.670818,(blue_f1[&index=3]:7.885749,red_f2[&index=2]:9.943001)[&index=17]:3.044029)[&index=16]:8.233193,no_tail_l3[&index=5]:18.313414)[&index=18]:8.478996,no_tail_l2[&index=6]:1.446696)[&index=19]:19.516981,no_tail_l1[&index=7]:27.668153)[&index=20]:0.285173,ano_tail_r1[&index=8]:4.702120,(no_tail_r2[&index=9]:7.389631,(no_tail_r3[&index=10]:8.746694,(blue1[&index=11]:13.113550,((red2[&index=14]:0.591454,red1[&index=13]:10.025372)[&index=21]:2.465908,blue2[&index=12]:8.050752)[&index=22]:2.122470)[&index=23]:4.697209)[&index=24]:1.272918)[&index=25]:4.852952)[&index=26];
794600	-171.201	-96.3525	-74.8482	((no_tail_r2[&index=9]:2.930551,(no_tail_r3[&index=10]:0.750137,((blue2[&index=12]:0.439599,(red2[&index=14]:0.047231,red1[&index=13]:0.045346)[&index=21]:0.664493)[&index=22]:0.039306,blue1[&index=11]:0.421125)[&index=23]:6.786113)[&index=24]:0.309537)[&index=25]:2.307785,((no_tail_l2[&index=6]:0.152568,(no_tail_l3[&index=5]:5.555034,((red_f2[&index=2]:0.010296,red_f1[&index=1]:0.233203)[&index=15]:3.798273,(blue_f1[&index=3]:2.295436,blue_f2[&index=4]:4.475429)[&index=16]:3.593630)[&index=17]:0.271681)[&index=18]:4.022845)[&index=19]:4.260046,no_tail_l1[&index=7]:4.409458)[&index=20]:2.811986,ano_tail_r1[&index=8]:5.709117)[&index=26];
794700	-196.733	-107.488	-89.2443	((((blue1[&index=11]:7.351689,(blue2[&index=12]:0.075930,(red2[&index=14]:0.364585,red1[&index=13]:0.041992)[&index=21]:1.597826)[&index=22]:2.660720)[&index=23]:4.011561,no_tail_r3[&index=10]:13.462169)[&index=24]:2.560422,no_tail_r2[&index=9]:0.518195)[&index=25]:10.210422,(no_tail_l1[&index=7]:22.922905,(no_tail_l2[&index=6]:4.029208,(no_tail_l3[&index=5]:10.056667,((blue_f1[&index=3]:2.857692,(red_f2[&index=2]:11.601512,blue_f2[&index=4]:1.121310)[&index=17]:1.622789)[&index=16]:8.135704,red_f1[&index=1]:0.345981)[&index=15]:14.236530)[&index=18]:2.843774)[&index=19]:0.713921)[&index=20]:4.108074,ano_tail_r1[&index=8]:0.869013)[&index=26];
794800	-181.126	-98.5077	-82.6188	((no_tail_r2[&index=9]:0.669867,(no_tail_r3[&index=10]:3.049817,(blue1[&index=11]:7.088052,(blue2[&index=12]:0.260642,(red1[&index=13]:2.961672,red2[&index=14]:1.592300)[&index=21]:2.990711)[&index=22]:14.828229)[&index=23]:1.218386)[&index=24]:4.858541)[&index=25]:3.110670,ano_tail_r1[&index=8]:2.107821,(no_tail_l1[&index=7]:13.509487,((no_tail_l3[&index=5]:12.419059,(red_f1[&index=1]:0.008284,((blue_f2[&index=4]:0.201023,blue_f1[&index=3]:0.070729)[&index=15]:0.122678,red_f2[&index=2]:0.508104)[&index=17]:0.016570)[&index=16]:8.203656)[&index=18]:3.757720,no_tail_l2[&index=6]:3.437562)[&index=19]:4.273945)[&index=20]:3.927327)[&index=26];
794900	-188.227	-104.116	-84.111	(ano_tail_r1[&index=8]:8.902887,(no_tail_r2[&index=9]:1.955336,((blue1[&index=11]:18.757111,((red1[&index=13]:6.215992,red2[&index=14]:6.633921)[&index=21]:2.825872,blue2[&index=12]:1.607564)[&index=22]:5.759464)[&index=23]:0.420881,no_tail_r3[&index=10]:8.059724)[&index=24]:9.118656)[&index=25]:4.932429,((no_tail_l2[&index=6]:2.999597,(((red_f1[&index=1]:0.567417,red_f2[&index=2]:3.280142)[&index=17]:0.185457,(blue_f2[&index=4]:0.171383,blue_f1[&index=3]:0.010479)[&index=16]:0.021167)[&index=15]:1.774799,no_tail_l3[&index=5]:6.478651)[&index=18]:2.278998)[&index=19]:1.994685,no_tail_l1[&index=7]:0.828406)[&index=20]:6.873023)[&index=26];
795000	-182.757	-100.62	-82.137	((no_tail_l1[&index=7]:1.462336,(no_tail_l2[&index=6]:5.629846,((((blue_f2[&index=4]:2.112887,red_f2[&index=2]:6.123314)[&index=17]:0.131912,blue_f1[&index=3]:0.198338)[&index=15]:2.027928,red_f1[&index=1]:3.833416)[&index=16]:0.635068,no_tail_l3[&index=5]:14.849602)[&index=18]:2.204401)[&index=19]:0.662206)[&index=20]:21.065898,(no_tail_r2[&index=9]:0.594002,(no_tail_r3[&index=10]:7.660358,(blue1[&index=11]:0.117642,(blue2[&index=12]:0.223068,(red1[&index=13]:0.022499,red2[&index=14]:0.150479)[&index=21]:0.344036)[&index=22]:0.211822)[&index=23]:7.637128)[&index=24]:12.768545)[&index=25]:1.242367,ano_tail_r1[&index=8]:0.874877)[&index=26];
795100	-181.969	-100.66	-81.3086	((((blue1[&index=11]:1.240553,((red2[&index=14]:10.801799,red1[&index=13]:2.994618)[&index=21]:1.582279,blue2[&index=12]:5.331574)[&index=22]:0.370113)[&index=23]:6.699745,no_tail_r3[&index=10]:13.412790)[&index=24]:0.730834,no_tail_r2[&index=9]:0.609663)[&index=25]:0.680746,ano_tail_r1[&index=8]:1.515477,((no_tail_l2[&index=6]:1.713776,(no_tail_l3[&index=5]:3.300845,(red_f1[&index=1]:7.428907,(red_f2[&index=2]:0.193277,(blue_f1[&index=3]:0.011276,blue_f2[&index=4]:0.018038)[&index=17]:0.143853)[&index=15]:11.972676)[&index=16]:2.334957)[&index=18]:0.695755)[&index=19]:0.434365,no_tail_l1[&index=7]:1.871114)[&index=20]:12.552736)[&index=26];
795200	-195.887	-109.674	-86.2137	((no_tail_r2[&index=9]:0.033998,(no_tail_r3[&index=10]:3.826565,(blue1[&index=11]:14.972645,(blue2[&index=12]:0.480127,(red2[&index=14]:0.438627,red1[&index=13]:0.329363)[&index=21]:2.373127)[&index=22]:4.354430)[&index=23]:1.348670)[&index=24]:2.611071)[&index=25]:0.460759,ano_tail_r1[&index=8]:10.408750,(((((red_f2[&index=2]:15.062259,(red_f1[&index=1]:13.183584,blue_f2[&index=4]:0.785771)[&index=16]:11.908950)[&index=15]:1.715138,blue_f1[&index=3]:7.541882)[&index=17]:3.427675,no_tail_l3[&index=5]:7.300881)[&index=18]:6.358094,no_tail_l2[&index=6]:0.261225)[&index=19]:0.398367,no_tail_l1[&index=7]:2.355813)[&index=20]:1.229683)[&index=26];
795300	-192.617	-105.54	-87.077	(ano_tail_r1[&index=8]:4.165096,(no_tail_l1[&index=7]:4.656583,(no_tail_l2[&index=6]:2.165023,(no_tail_l3[&index=5]:4.007231,((red_f1[&index=1]:3.578335,red_f2[&index=2]:1.372088)[&index=16]:20.238281,(blue_f2[&index=4]:8.123321,blue_f1[&index=3]:3.555174)[&index=17]:2.371015)[&index=15]:3.761939)[&index=18]:11.945205)[&index=19]:1.943654)[&index=20]:0.215023,(((blue1[&index=11]:1.234246,(blue2[&index=12]:9.492263,(red1[&index=13]:0.050034,red2[&index=14]:0.099759)[&index=21]:1.167832)[&index=22]:2.829054)[&index=23]:2.700187,no_tail_r3[&index=10]:3.627332)[&index=24]:14.807433,no_tail_r2[&index=9]:1.674463)[&index=25]:7.703472)[&index=26];
795400	-177.966	-100.417	-77.5491	(ano_tail_r1[&index=8]:1.493805,(no_tail_r2[&index=9]:1.928216,(no_tail_r3[&index=10]:5.128871,(((red1[&index=13]:0.008976,red2[&index=14]:0.049505)[&index=21]:11.271559,blue2[&index=12]:1.446715)[&index=22]:1.165139,blue1[&index=11]:2.461591)[&index=23]:11.052015)[&index=24]:2.801896)[&index=25]:0.325989,(no_tail_l1[&index=7]:1.071123,(((red_f1[&index=1]:0.154322,(blue_f2[&index=4]:0.990061,(blue_f1[&index=3]:0.026096,red_f2[&index=2]:0.266088)[&index=17]:8.509471)[&index=15]:8.602372)[&index=16]:0.874094,no_tail_l3[&index=5]:0.366580)[&index=18]:0.629459,no_tail_l2[&index=6]:2.946277)[&index=19]:5.529821)[&index=20]:0.744646)[&index=26];
795500	-187.079	-110.134	-76.9447	(((no_tail_l2[&index=6]:0.303334,(no_tail_l3[&index=5]:1.721620,(((red_f1[&index=1]:1.757697,red_f2[&index=2]:1.276903)[&index=17]:5.255246,blue_f1[&index=3]:0.372610)[&index=16]:4.872144,blue_f2[&index=4]:4.865110)[&index=15]:6.671168)[&index=18]:1.684630)[&index=19]:0.081612,no_tail_l1[&index=7]:0.412544)[&index=20]:0.096409,(no_tail_r2[&index=9]:2.398328,((blue1[&index=11]:0.016277,(blue2[&index=12]:0.548461,(red1[&index=13]:3.411297,red2[&index=14]:0.093448)[&index=21]:4.115027)[&index=22]:8.581540)[&index=23]:0.662675,no_tail_r3[&index=10]:0.799646)[&index=24]:5.473581)[&index=25]:4.075204,ano_tail_r1[&index=8]:7.276006)[&index=26];
795600	-188.532	-104.777	-83.7556	(ano_tail_r1[&index=8]:11.461931,(no_tail_r2[&index=9]:5.581795,(no_tail_r3[&index=10]:10.166727,((blue2[&index=12]:7.987109,(red1[&index=13]:0.486953,red2[&index=14]:1.728514)[&index=21]:1.399569)[&index=22]:1.436353,blue1[&index=11]:0.409700)[&index=23]:0.672111)[&index=24]:6.185557)[&index=25]:4.731498,(no_tail_l1[&index=7]:6.546265,(no_tail_l2[&index=6]:11.854868,(no_tail_l3[&index=5]:11.122142,((blue_f2[&index=4]:2.620404,blue_f1[&index=3]:0.085349)[&index=16]:0.047550,(red_f2[&index=2]:0.004519,red_f1[&index=1]:0.103818)[&index=17]:6.081412)[&index=15]:1.798523)[&index=18]:2.358818)[&index=19]:1.337601)[&index=20]:4.668055)[&index=26];
795700	-188.058	-98.9893	-89.0685	(((no_tail_l2[&index=6]:12.895773,(no_tail_l3[&index=5]:4.024587,((blue_f1[&index=3]:0.195517,blue_f2[&index=4]:0.044364)[&index=16]:6.936221,(red_f1[&index=1]:0.033245,red_f2[&index=2]:0.050801)[&index=17]:3.273395)[&index=15]:1.975435)[&index=18]:3.526434)[&index=19]:14.044204,no_tail_l1[&index=7]:6.565915)[&index=20]:1.207222,ano_tail_r1[&index=8]:2.909709,((no_tail_r3[&index=10]:0.855210,(((red2[&index=14]:18.580620,red1[&index=13]:2.564837)[&index=21]:2.582406,blue2[&index=12]:3.164303)[&index=22]:0.437860,blue1[&index=11]:14.936227)[&index=23]:2.074236)[&index=24]:6.720016,no_tail_r2[&index=9]:6.677839)[&index=25]:11.165095)[&index=26];
795800	-177.195	-93.0006	-84.1942	((((blue1[&index=11]:2.808809,(blue2[&index=12]:20.588521,(red1[&index=13]:0.052581,red2[&index=14]:0.010470)[&index=21]:11.246721)[&index=22]:14.265000)[&index=23]:0.984725,no_tail_r3[&index=10]:2.033815)[&index=24]:5.255428,no_tail_r2[&index=9]:1.160923)[&index=25]:1.235162,ano_tail_r1[&index=8]:5.648509,(no_tail_l1[&index=7]:0.988760,(no_tail_l2[&index=6]:1.542491,(((red_f2[&index=2]:0.150767,blue_f1[&index=3]:0.090816)[&index=17]:0.077190,(blue_f2[&index=4]:0.086684,red_f1[&index=1]:0.026898)[&index=16]:0.480055)[&index=15]:3.082800,no_tail_l3[&index=5]:17.905405)[&index=18]:4.564975)[&index=19]:2.679114)[&index=20]:6.103294)[&index=26];
795900	-162.306	-89.8608	-72.4455	(((no_tail_l2[&index=6]:1.103252,(((red_f2[&index=2]:4.663152,red_f1[&index=1]:1.003360)[&index=15]:3.210186,(blue_f1[&index=3]:0.035636,blue_f2[&index=4]:0.050364)[&index=16]:0.983303)[&index=17]:0.409580,no_tail_l3[&index=5]:2.061412)[&index=18]:3.732012)[&index=19]:1.113795,no_tail_l1[&index=7]:0.137478)[&index=20]:0.024909,((no_tail_r3[&index=10]:0.128926,(blue1[&index=11]:6.773399,(blue2[&index=12]:0.110034,(red2[&index=14]:0.015182,red1[&index=13]:0.000583)[&index=21]:2.032641)[&index=22]:14.633628)[&index=23]:1.036092)[&index=24]:0.249065,no_tail_r2[&index=9]:0.204715)[&index=25]:0.569275,ano_tail_r1[&index=8]:0.044573)[&index=26];
796000	-195.244	-110.714	-84.5295	(((no_tail_r3[&index=10]:1.675594,(blue1[&index=11]:0.174308,(blue2[&index=12]:0.768769,(red1[&index=13]:0.196310,red2[&index=14]:1.046351)[&index=21]:1.446373)[&index=22]:0.918908)[&index=23]:7.377094)[&index=24]:4.751418,no_tail_r2[&index=9]:5.162633)[&index=25]:0.432070,ano_tail_r1[&index=8]:31.684020,(no_tail_l1[&index=7]:4.372221,(no_tail_l2[&index=6]:0.362745,((red_f1[&index=1]:4.729376,(red_f2[&index=2]:6.190509,(blue_f1[&index=3]:1.842446,blue_f2[&index=4]:11.400168)[&index=17]:4.285875)[&index=16]:0.700387)[&index=15]:2.886452,no_tail_l3[&index=5]:1.484228)[&index=18]:2.036111)[&index=19]:3.088669)[&index=20]:5.733286)[&index=26];
796100	-194.463	-107.307	-87.1562	(((no_tail_l2[&index=6]:4.118397,(((red_f2[&index=2]:0.053045,red_f1[&index=1]:0.387763)[&index=16]:20.360133,(blue_f1[&index=3]:0.121645,blue_f2[&index=4]:1.733869)[&index=17]:1.430554)[&index=15]:9.958156,no_tail_l3[&index=5]:1.672326)[&index=18]:4.180344)[&index=19]:9.125106,no_tail_l1[&index=7]:4.188099)[&index=20]:8.640333,ano_tail_r1[&index=8]:0.278046,((no_tail_r3[&index=10]:2.965499,(blue1[&index=11]:1.425333,((red2[&index=14]:0.037114,red1[&index=13]:2.334405)[&index=21]:1.085028,blue2[&index=12]:2.769651)[&index=22]:3.063235)[&index=23]:6.915709)[&index=24]:0.828345,no_tail_r2[&index=9]:24.006471)[&index=25]:6.201568)[&index=26];
796200	-193.734	-106.788	-86.9458	((((no_tail_l3[&index=5]:7.102316,(blue_f1[&index=3]:4.111411,((red_f2[&index=2]:3.160404,blue_f2[&index=4]:0.638458)[&index=15]:4.283293,red_f1[&index=1]:0.235047)[&index=17]:6.708471)[&index=16]:0.203863)[&index=18]:4.808377,no_tail_l2[&index=6]:6.654656)[&index=19]:2.961844,no_tail_l1[&index=7]:0.228497)[&index=20]:7.158908,(no_tail_r2[&index=9]:4.311448,((blue1[&index=11]:3.261727,((red2[&index=14]:0.051326,red1[&index=13]:0.226811)[&index=21]:22.510541,blue2[&index=12]:2.797212)[&index=22]:3.300355)[&index=23]:15.026425,no_tail_r3[&index=10]:4.346226)[&index=24]:3.610704)[&index=25]:4.304350,ano_tail_r1[&index=8]:4.825403)[&index=26];
796300	-165.116	-89.9668	-75.1488	(ano_tail_r1[&index=8]:0.151328,(no_tail_r2[&index=9]:0.071589,((blue1[&index=11]:0.111332,(blue2[&index=12]:1.506404,(red2[&index=14]:0.001479,red1[&index=13]:0.172768)[&index=21]:6.179128)[&index=22]:0.032220)[&index=23]:0.298483,no_tail_r3[&index=10]:8.400807)[&index=24]:0.820556)[&index=25]:0.649196,(((no_tail_l3[&index=5]:10.722123,(blue_f2[&index=4]:0.127882,((red_f1[&index=1]:0.125224,red_f2[&index=2]:0.015472)[&index=17]:0.053971,blue_f1[&index=3]:0.152126)[&index=16]:0.525796)[&index=15]:1.200194)[&index=18]:9.151884,no_tail_l2[&index=6]:3.460726)[&index=19]:9.306375,no_tail_l1[&index=7]:0.554151)[&index=20]:4.051849)[&index=26];
796400	-201.737	-108.533	-93.2038	(((no_tail_r3[&index=10]:4.501834,(blue1[&index=11]:10.042447,((red1[&index=13]:0.276919,red2[&index=14]:0.251592)[&index=21]:4.378741,blue2[&index=12]:1.067385)[&index=22]:3.788186)[&index=23]:11.746663)[&index=24]:2.273290,no_tail_r2[&index=9]:0.456287)[&index=25]:12.830536,ano_tail_r1[&index=8]:4.489398,((no_tail_l2[&index=6]:4.521061,(no_tail_l3[&index=5]:13.395024,(blue_f1[&index=3]:2.675667,(blue_f2[&index=4]:4.342953,(red_f2[&index=2]:8.085040,red_f1[&index=1]:17.788101)[&index=17]:0.226910)[&index=16]:22.339190)[&index=15]:4.146019)[&index=18]:1.041681)[&index=19]:3.277180,no_tail_l1[&index=7]:8.565020)[&index=20]:1.610800)[&index=26];
796500	-185.949	-105.822	-80.1267	(ano_tail_r1[&index=8]:9.490286,((no_tail_r3[&index=10]:0.809692,(blue1[&index=11]:7.312562,(blue2[&index=12]:5.162064,(red1[&index=13]:3.990734,red2[&index=14]:8.896819)[&index=21]:1.433289)[&index=22]:4.785771)[&index=23]:0.212689)[&index=24]:3.233671,no_tail_r2[&index=9]:6.598885)[&index=25]:0.627034,(no_tail_l1[&index=7]:1.508617,(no_tail_l2[&index=6]:8.616595,(no_tail_l3[&index=5]:3.110649,(blue_f2[&index=4]:4.544582,((red_f1[&index=1]:0.162647,red_f2[&index=2]:0.024133)[&index=15]:0.544933,blue_f1[&index=3]:1.457347)[&index=17]:1.322709)[&index=16]:0.072211)[&index=18]:4.586795)[&index=19]:1.085728)[&index=20]:3.142255)[&index=26];
796600	-190.286	-105.103	-85.1831	(((no_tail_l2[&index=6]:7.169858,(no_tail_l3[&index=5]:3.871654,((blue_f1[&index=3]:4.313228,red_f2[&index=2]:1.350011)[&index=15]:6.622904,(blue_f2[&index=4]:9.555932,red_f1[&index=1]:5.661449)[&index=17]:3.080982)[&index=16]:3.398540)[&index=18]:15.194592)[&index=19]:4.537145,no_tail_l1[&index=7]:2.136786)[&index=20]:5.685254,ano_tail_r1[&index=8]:21.974074,(((blue1[&index=11]:0.454823,(blue2[&index=12]:0.271779,(red2[&index=14]:0.327847,red1[&index=13]:0.340057)[&index=21]:0.162278)[&index=22]:0.017622)[&index=23]:1.750226,no_tail_r3[&index=10]:1.852941)[&index=24]:1.677620,no_tail_r2[&index=9]:2.116625)[&index=25]:4.490418)[&index=26];
796700	-190.383	-104.509	-85.8744	((no_tail_l1[&index=7]:10.923441,(((blue_f2[&index=4]:13.546695,((blue_f1[&index=3]:5.738304,red_f2[&index=2]:3.732255)[&index=16]:2.192006,red_f1[&index=1]:1.241759)[&index=15]:11.872252)[&index=17]:1.564584,no_tail_l3[&index=5]:0.629490)[&index=18]:1.782912,no_tail_l2[&index=6]:0.610864)[&index=19]:4.055290)[&index=20]:2.799291,ano_tail_r1[&index=8]:3.714523,((no_tail_r3[&index=10]:0.779969,(blue1[&index=11]:0.424287,(blue2[&index=12]:6.206765,(red2[&index=14]:0.014141,red1[&index=13]:0.058386)[&index=21]:8.350160)[&index=22]:0.430876)[&index=23]:0.371891)[&index=24]:0.281697,no_tail_r2[&index=9]:3.586267)[&index=25]:26.562822)[&index=26];
796800	-188.763	-105.504	-83.2589	(ano_tail_r1[&index=8]:2.106951,(((blue1[&index=11]:5.534618,((red1[&index=13]:0.124912,red2[&index=14]:0.024170)[&index=21]:10.880972,blue2[&index=12]:4.976951)[&index=22]:1.528625)[&index=23]:1.074063,no_tail_r3[&index=10]:0.777083)[&index=24]:1.453954,no_tail_r2[&index=9]:0.861510)[&index=25]:1.882728,(no_tail_l1[&index=7]:1.931565,(no_tail_l2[&index=6]:0.181485,(no_tail_l3[&index=5]:4.233408,((blue_f2[&index=4]:17.752211,(red_f2[&index=2]:6.476069,blue_f1[&index=3]:3.367588)[&index=15]:14.041081)[&index=17]:0.761337,red_f1[&index=1]:7.664366)[&index=16]:0.432872)[&index=18]:1.382241)[&index=19]:2.305704)[&index=20]:6.637076)[&index=26];
796900	-190.573	-102.29	-88.284	((no_tail_l1[&index=7]:5.663816,(no_tail_l2[&index=6]:3.663648,(no_tail_l3[&index=5]:3.110548,(blue_f1[&index=3]:3.594669,(red_f1[&index=1]:6.692899,(blue_f2[&index=4]:0.296925,red_f2[&index=2]:0.029313)[&index=15]:5.011096)[&index=16]:9.188813)[&index=17]:2.351098)[&index=18]:4.284769)[&index=19]:11.471785)[&index=20]:1.887434,(no_tail_r2[&index=9]:25.211378,((((red1[&index=13]:0.075880,red2[&index=14]:0.108020)[&index=21]:0.707707,blue2[&index=12]:2.716395)[&index=22]:7.234085,blue1[&index=11]:2.929002)[&index=23]:6.697621,no_tail_r3[&index=10]:8.418248)[&index=24]:8.252974)[&index=25]:3.386801,ano_tail_r1[&index=8]:0.533898)[&index=26];
797000	-188.351	-108.097	-80.2541	(((no_tail_l2[&index=6]:2.180408,(no_tail_l3[&index=5]:12.817516,(((blue_f1[&index=3]:9.684509,red_f2[&index=2]:4.059022)[&index=15]:7.643724,blue_f2[&index=4]:0.249211)[&index=17]:0.950724,red_f1[&index=1]:1.879094)[&index=16]:0.920714)[&index=18]:1.296437)[&index=19]:1.225799,no_tail_l1[&index=7]:1.206018)[&index=20]:3.364922,ano_tail_r1[&index=8]:1.847480,(((blue1[&index=11]:0.296984,(blue2[&index=12]:0.762516,(red1[&index=13]:0.247910,red2[&index=14]:0.294181)[&index=21]:9.395678)[&index=22]:0.606952)[&index=23]:14.708741,no_tail_r3[&index=10]:0.061098)[&index=24]:5.042501,no_tail_r2[&index=9]:2.138240)[&index=25]:0.489294)[&index=26];
797100	-186.152	-98.2048	-87.9469	((((blue1[&index=11]:0.046648,(blue2[&index=12]:0.910750,(red2[&index=14]:0.068325,red1[&index=13]:0.060871)[&index=21]:0.119440)[&index=22]:21.915516)[&index=23]:4.399219,no_tail_r3[&index=10]:3.227457)[&index=24]:6.468194,no_tail_r2[&index=9]:7.889068)[&index=25]:5.619891,(no_tail_l1[&index=7]:11.925915,((no_tail_l3[&index=5]:3.962675,(blue_f1[&index=3]:1.384150,(blue_f2[&index=4]:3.964027,(red_f1[&index=1]:0.084009,red_f2[&index=2]:0.105472)[&index=15]:0.738044)[&index=16]:6.964068)[&index=17]:7.337458)[&index=18]:2.532007,no_tail_l2[&index=6]:2.942437)[&index=19]:1.458181)[&index=20]:26.978452,ano_tail_r1[&index=8]:0.731428)[&index=26];
797200	-178.505	-98.7242	-79.7812	(ano_tail_r1[&index=8]:7.787646,((((blue2[&index=12]:0.992273,(red2[&index=14]:0.068503,red1[&index=13]:0.092745)[&index=21]:6.894658)[&index=22]:3.253195,blue1[&index=11]:2.092932)[&index=23]:1.746289,no_tail_r3[&index=10]:1.575874)[&index=24]:1.269423,no_tail_r2[&index=9]:9.315328)[&index=25]:0.481770,(no_tail_l1[&index=7]:2.645902,((no_tail_l3[&index=5]:0.008443,(blue_f1[&index=3]:6.700224,(blue_f2[&index=4]:0.123178,(red_f2[&index=2]:0.208282,red_f1[&index=1]:0.017040)[&index=15]:1.008434)[&index=17]:6.186108)[&index=16]:3.744663)[&index=18]:1.988474,no_tail_l2[&index=6]:6.662028)[&index=19]:14.006617)[&index=20]:2.135089)[&index=26];
797300	-180.464	-99.9665	-80.4972	((no_tail_l1[&index=7]:5.575213,(no_tail_l2[&index=6]:0.324769,((blue_f2[&index=4]:6.481804,((red_f2[&index=2]:0.232370,red_f1[&index=1]:0.054681)[&index=15]:1.883419,blue_f1[&index=3]:3.265129)[&index=17]:3.322245)[&index=16]:10.686946,no_tail_l3[&index=5]:3.713901)[&index=18]:0.329444)[&index=19]:3.701355)[&index=20]:4.881142,ano_tail_r1[&index=8]:0.918885,(no_tail_r2[&index=9]:9.103699,((blue1[&index=11]:6.969647,(blue2[&index=12]:1.770181,(red1[&index=13]:0.131086,red2[&index=14]:0.008661)[&index=21]:0.451869)[&index=22]:9.770594)[&index=23]:1.809417,no_tail_r3[&index=10]:5.212793)[&index=24]:0.480094)[&index=25]:3.505749)[&index=26];
797400	-199.468	-104.663	-94.8053	(ano_tail_r1[&index=8]:3.617451,(no_tail_r2[&index=9]:19.030763,((((red2[&index=14]:0.003038,red1[&index=13]:0.061681)[&index=21]:4.815354,blue2[&index=12]:7.617210)[&index=22]:13.047071,blue1[&index=11]:0.864288)[&index=23]:2.055545,no_tail_r3[&index=10]:5.529718)[&index=24]:17.953820)[&index=25]:3.573273,((no_tail_l2[&index=6]:4.883739,(no_tail_l3[&index=5]:2.966475,(((red_f2[&index=2]:7.932657,red_f1[&index=1]:4.079127)[&index=15]:8.641651,blue_f2[&index=4]:2.053130)[&index=17]:3.897999,blue_f1[&index=3]:0.792855)[&index=16]:0.210723)[&index=18]:1.825168)[&index=19]:0.834598,no_tail_l1[&index=7]:7.965137)[&index=20]:31.872872)[&index=26];
797500	-169.427	-91.7521	-77.6747	((((blue1[&index=11]:0.023987,(blue2[&index=12]:0.225046,(red2[&index=14]:0.581677,red1[&index=13]:0.210312)[&index=21]:0.024000)[&index=22]:0.261641)[&index=23]:1.861358,no_tail_r3[&index=10]:6.615724)[&index=24]:1.247628,no_tail_r2[&index=9]:6.061937)[&index=25]:12.006404,(((no_tail_l3[&index=5]:4.413013,((blue_f1[&index=3]:0.006550,blue_f2[&index=4]:0.053008)[&index=17]:4.835875,(red_f1[&index=1]:0.252834,red_f2[&index=2]:0.054702)[&index=15]:3.507264)[&index=16]:1.276875)[&index=18]:1.866469,no_tail_l2[&index=6]:6.483189)[&index=19]:12.611234,no_tail_l1[&index=7]:0.019294)[&index=20]:2.063561,ano_tail_r1[&index=8]:3.908858)[&index=26];
797600	-184.105	-100.926	-83.1783	((no_tail_l1[&index=7]:4.835048,(no_tail_l2[&index=6]:8.898765,(no_tail_l3[&index=5]:2.434632,(blue_f1[&index=3]:4.847568,(blue_f2[&index=4]:5.899034,(red_f1[&index=1]:0.028936,red_f2[&index=2]:0.571881)[&index=16]:10.185324)[&index=17]:17.965622)[&index=15]:1.742642)[&index=18]:3.785656)[&index=19]:10.210557)[&index=20]:2.651062,ano_tail_r1[&index=8]:5.586742,(no_tail_r2[&index=9]:1.342414,(no_tail_r3[&index=10]:3.229671,(blue1[&index=11]:3.726858,((red1[&index=13]:0.025718,red2[&index=14]:0.013748)[&index=21]:0.506087,blue2[&index=12]:1.316270)[&index=22]:1.410171)[&index=23]:5.005707)[&index=24]:1.554669)[&index=25]:0.215851)[&index=26];
797700	-185.286	-105.051	-80.235	((no_tail_r2[&index=9]:5.064583,(no_tail_r3[&index=10]:1.898904,((blue2[&index=12]:0.288264,(red1[&index=13]:0.201259,red2[&index=14]:0.032498)[&index=21]:0.565864)[&index=22]:0.536561,blue1[&index=11]:1.765763)[&index=23]:13.856459)[&index=24]:9.601555)[&index=25]:2.965761,ano_tail_r1[&index=8]:6.675974,(no_tail_l1[&index=7]:6.874560,(no_tail_l2[&index=6]:0.617718,((blue_f1[&index=3]:3.880637,(red_f2[&index=2]:6.254912,(blue_f2[&index=4]:0.942083,red_f1[&index=1]:2.244907)[&index=17]:6.475496)[&index=16]:1.129657)[&index=15]:6.804481,no_tail_l3[&index=5]:1.240293)[&index=18]:0.913893)[&index=19]:1.407897)[&index=20]:1.034100)[&index=26];
797800	-201.127	-112.276	-88.851	((no_tail_l1[&index=7]:15.511924,(no_tail_l2[&index=6]:0.479038,(no_tail_l3[&index=5]:3.537106,(red_f1[&index=1]:9.957105,(blue_f1[&index=3]:3.080340,(blue_f2[&index=4]:3.917964,red_f2[&index=2]:8.206784)[&index=16]:2.416426)[&index=15]:1.623145)[&index=17]:1.341647)[&index=18]:5.295928)[&index=19]:1.549623)[&index=20]:9.109818,((no_tail_r3[&index=10]:11.381458,((blue2[&index=12]:0.810151,(red2[&index=14]:11.626653,red1[&index=13]:8.985847)[&index=21]:8.431464)[&index=22]:4.395717,blue1[&index=11]:3.332082)[&index=23]:0.868991)[&index=24]:0.612966,no_tail_r2[&index=9]:1.196727)[&index=25]:8.459064,ano_tail_r1[&index=8]:0.226170)[&index=26];
797900	-187.629	-104.663	-82.9663	((no_tail_r2[&index=9]:2.398638,(((blue2[&index=12]:6.315775,(red2[&index=14]:0.366144,red1[&index=13]:0.004088)[&index=21]:0.104642)[&index=22]:0.725557,blue1[&index=11]:11.558986)[&index=23]:0.757516,no_tail_r3[&index=10]:1.865841)[&index=24]:4.175838)[&index=25]:5.909559,ano_tail_r1[&index=8]:6.355210,(no_tail_l1[&index=7]:1.207652,(no_tail_l2[&index=6]:5.385495,((((red_f2[&index=2]:0.727496,blue_f1[&index=3]:0.214516)[&index=16]:0.647417,red_f1[&index=1]:2.262896)[&index=15]:0.170925,blue_f2[&index=4]:0.110757)[&index=17]:3.020903,no_tail_l3[&index=5]:0.778388)[&index=18]:14.609091)[&index=19]:8.539853)[&index=20]:18.717162)[&index=26];
798000	-203.203	-108.093	-95.1097	(((no_tail_r3[&index=10]:7.532627,(blue1[&index=11]:2.918910,(blue2[&index=12]:4.245928,(red2[&index=14]:0.425789,red1[&index=13]:0.046551)[&index=21]:15.202708)[&index=22]:5.660509)[&index=23]:0.154343)[&index=24]:7.131453,no_tail_r2[&index=9]:11.680577)[&index=25]:3.131682,ano_tail_r1[&index=8]:2.596092,(no_tail_l1[&index=7]:1.418948,(((red_f2[&index=2]:6.860496,((red_f1[&index=1]:10.182121,blue_f1[&index=3]:37.190519)[&index=17]:9.363185,blue_f2[&index=4]:14.543193)[&index=16]:2.000968)[&index=15]:0.479839,no_tail_l3[&index=5]:4.261082)[&index=18]:5.078528,no_tail_l2[&index=6]:1.328356)[&index=19]:0.079298)[&index=20]:4.133972)[&index=26];
798100	-181.898	-103.622	-78.2762	((((((red_f1[&index=1]:3.104992,(red_f2[&index=2]:4.527763,blue_f1[&index=3]:0.275528)[&index=16]:9.846515)[&index=17]:2.081337,blue_f2[&index=4]:2.611118)[&index=15]:5.953871,no_tail_l3[&index=5]:1.182664)[&index=18]:5.384447,no_tail_l2[&index=6]:1.325249)[&index=19]:0.988663,no_tail_l1[&index=7]:0.634713)[&index=20]:7.137314,ano_tail_r1[&index=8]:2.425026,(no_tail_r2[&index=9]:1.965393,(no_tail_r3[&index=10]:4.182192,((blue2[&index=12]:0.236136,(red1[&index=13]:0.193121,red2[&index=14]:0.232515)[&index=21]:0.197600)[&index=22]:0.448773,blue1[&index=11]:0.092434)[&index=23]:3.085965)[&index=24]:7.948116)[&index=25]:7.418320)[&index=26];
798200	-176.733	-92.6874	-84.0459	((no_tail_l1[&index=7]:6.877209,(no_tail_l2[&index=6]:0.525454,(no_tail_l3[&index=5]:3.435911,((blue_f1[&index=3]:0.299728,blue_f2[&index=4]:0.010729)[&index=16]:0.679826,(red_f1[&index=1]:0.020251,red_f2[&index=2]:0.094178)[&index=17]:0.103446)[&index=15]:3.793466)[&index=18]:1.725859)[&index=19]:0.610981)[&index=20]:1.863655,ano_tail_r1[&index=8]:2.851299,(no_tail_r2[&index=9]:5.586254,((blue1[&index=11]:2.022404,((red2[&index=14]:0.083781,red1[&index=13]:0.208106)[&index=21]:11.869873,blue2[&index=12]:8.846984)[&index=22]:2.086010)[&index=23]:26.186900,no_tail_r3[&index=10]:9.081782)[&index=24]:3.668549)[&index=25]:9.796080)[&index=26];
798300	-184.318	-99.126	-85.1922	(((no_tail_l2[&index=6]:3.043268,(no_tail_l3[&index=5]:1.300283,(red_f2[&index=2]:0.188765,(red_f1[&index=1]:0.010301,(blue_f1[&index=3]:0.025587,blue_f2[&index=4]:0.004609)[&index=16]:2.173470)[&index=15]:0.136602)[&index=17]:4.320700)[&index=18]:4.438081)[&index=19]:5.644416,no_tail_l1[&index=7]:9.191107)[&index=20]:8.715960,ano_tail_r1[&index=8]:1.954519,(no_tail_r2[&index=9]:6.101872,((blue1[&index=11]:3.345160,(blue2[&index=12]:8.386524,(red1[&index=13]:3.728610,red2[&index=14]:2.254318)[&index=21]:3.001300)[&index=22]:1.960352)[&index=23]:1.024502,no_tail_r3[&index=10]:5.022767)[&index=24]:2.829451)[&index=25]:29.257695)[&index=26];
798400	-182.682	-102.232	-80.4504	((no_tail_r2[&index=9]:3.259825,(((blue2[&index=12]:1.775182,(red2[&index=14]:2.663547,red1[&index=13]:5.630856)[&index=21]:4.685598)[&index=22]:2.881247,blue1[&index=11]:1.190313)[&index=23]:11.073299,no_tail_r3[&index=10]:10.799992)[&index=24]:8.831851)[&index=25]:8.598861,ano_tail_r1[&index=8]:1.733211,(no_tail_l1[&index=7]:0.193221,(no_tail_l2[&index=6]:0.002822,(((blue_f2[&index=4]:0.071864,blue_f1[&index=3]:0.004338)[&index=16]:0.578487,(red_f2[&index=2]:12.779007,red_f1[&index=1]:0.229327)[&index=15]:0.147958)[&index=17]:1.040056,no_tail_l3[&index=5]:0.314418)[&index=18]:0.822089)[&index=19]:2.207989)[&index=20]:2.835551)[&index=26];
798500	-179.451	-98.7553	-80.6962	(ano_tail_r1[&index=8]:18.964454,((((blue2[&index=12]:4.301610,(red1[&index=13]:0.125518,red2[&index=14]:0.091372)[&index=21]:2.053096)[&index=22]:2.625791,blue1[&index=11]:2.539753)[&index=23]:4.418075,no_tail_r3[&index=10]:2.395306)[&index=24]:6.129009,no_tail_r2[&index=9]:9.244664)[&index=25]:0.004831,((((((red_f2[&index=2]:0.222584,red_f1[&index=1]:0.214026)[&index=16]:0.161854,blue_f2[&index=4]:0.608694)[&index=15]:0.806819,blue_f1[&index=3]:0.040161)[&index=17]:1.463503,no_tail_l3[&index=5]:5.534110)[&index=18]:9.023822,no_tail_l2[&index=6]:8.717802)[&index=19]:1.077171,no_tail_l1[&index=7]:1.841559)[&index=20]:2.974285)[&index=26];
798600	-186.543	-104.398	-82.1453	((no_tail_r2[&index=9]:1.134629,(no_tail_r3[&index=10]:6.967564,((blue2[&index=12]:3.435524,(red1[&index=13]:0.154852,red2[&index=14]:0.014083)[&index=21]:8.411932)[&index=22]:10.591668,blue1[&index=11]:7.871828)[&index=23]:2.128341)[&index=24]:2.684144)[&index=25]:3.278485,ano_tail_r1[&index=8]:5.123891,(no_tail_l1[&index=7]:0.009158,((((red_f1[&index=1]:2.179386,blue_f2[&index=4]:1.341670)[&index=16]:21.344235,(red_f2[&index=2]:0.278678,blue_f1[&index=3]:0.649272)[&index=15]:2.191437)[&index=17]:4.244919,no_tail_l3[&index=5]:1.912712)[&index=18]:0.610700,no_tail_l2[&index=6]:2.958824)[&index=19]:0.289738)[&index=20]:3.017593)[&index=26];
798700	-196.635	-105.403	-91.2316	((no_tail_r2[&index=9]:12.267066,(((blue2[&index=12]:3.808309,(red2[&index=14]:0.087113,red1[&index=13]:0.055326)[&index=21]:18.957787)[&index=22]:1.507971,blue1[&index=11]:4.920852)[&index=23]:1.523126,no_tail_r3[&index=10]:11.834675)[&index=24]:3.924428)[&index=25]:5.007706,(((no_tail_l3[&index=5]:6.918382,(((red_f1[&index=1]:2.798548,red_f2[&index=2]:0.431753)[&index=17]:2.603010,blue_f1[&index=3]:1.008129)[&index=15]:3.917831,blue_f2[&index=4]:0.726721)[&index=16]:5.644233)[&index=18]:2.517437,no_tail_l2[&index=6]:18.730428)[&index=19]:4.512944,no_tail_l1[&index=7]:15.356149)[&index=20]:4.687679,ano_tail_r1[&index=8]:4.509549)[&index=26];
798800	-185.029	-103.433	-81.5961	((no_tail_l1[&index=7]:10.521479,(((((blue_f2[&index=4]:0.297058,blue_f1[&index=3]:0.001953)[&index=17]:0.353673,red_f1[&index=1]:0.012603)[&index=16]:1.024957,red_f2[&index=2]:10.243646)[&index=15]:0.639536,no_tail_l3[&index=5]:1.526943)[&index=18]:1.234295,no_tail_l2[&index=6]:7.147116)[&index=19]:9.442151)[&index=20]:0.092385,ano_tail_r1[&index=8]:0.896904,((((blue2[&index=12]:0.937541,(red2[&index=14]:5.899748,red1[&index=13]:8.955870)[&index=21]:5.085849)[&index=22]:0.465531,blue1[&index=11]:9.637416)[&index=23]:1.942854,no_tail_r3[&index=10]:6.328226)[&index=24]:0.583032,no_tail_r2[&index=9]:5.797156)[&index=25]:1.011739)[&index=26];
798900	-180.736	-95.7432	-84.9926	((no_tail_r2[&index=9]:1.873181,(no_tail_r3[&index=10]:0.498219,(((red2[&index=14]:13.945694,red1[&index=13]:4.706908)[&index=21]:0.945051,blue2[&index=12]:3.698162)[&index=22]:0.095642,blue1[&index=11]:10.368514)[&index=23]:13.701428)[&index=24]:4.272560)[&index=25]:15.585504,(no_tail_l1[&index=7]:2.948792,(no_tail_l2[&index=6]:9.687142,(((blue_f2[&index=4]:0.034634,(red_f1[&index=1]:0.217824,red_f2[&index=2]:0.046222)[&index=16]:0.100847)[&index=17]:0.123699,blue_f1[&index=3]:0.030513)[&index=15]:0.674810,no_tail_l3[&index=5]:9.961789)[&index=18]:0.540153)[&index=19]:4.933603)[&index=20]:1.612404,ano_tail_r1[&index=8]:6.458582)[&index=26];
799000	-177.296	-96.8578	-80.4383	((no_tail_l1[&index=7]:1.967587,((no_tail_l3[&index=5]:4.502568,(red_f1[&index=1]:0.109337,(red_f2[&index=2]:0.420607,(blue_f2[&index=4]:0.004714,blue_f1[&index=3]:0.034724)[&index=17]:0.039185)[&index=16]:0.096751)[&index=15]:10.096575)[&index=18]:2.920623,no_tail_l2[&index=6]:2.128715)[&index=19]:1.374122)[&index=20]:0.320902,ano_tail_r1[&index=8]:1.467548,((no_tail_r3[&index=10]:2.478656,(((red1[&index=13]:5.891098,red2[&index=14]:5.063471)[&index=21]:8.501265,blue2[&index=12]:3.051573)[&index=22]:4.855628,blue1[&index=11]:5.926697)[&index=23]:7.086558)[&index=24]:6.316512,no_tail_r2[&index=9]:2.732216)[&index=25]:6.902668)[&index=26];
799100	-172.408	-94.0055	-78.4023	(((no_tail_r3[&index=10]:2.613901,(((red2[&index=14]:0.024074,red1[&index=13]:0.113524)[&index=21]:2.712248,blue2[&index=12]:1.418099)[&index=22]:0.002603,blue1[&index=11]:4.021681)[&index=23]:0.349746)[&index=24]:6.468496,no_tail_r2[&index=9]:1.881017)[&index=25]:1.967073,ano_tail_r1[&index=8]:1.953956,((no_tail_l2[&index=6]:1.841477,(no_tail_l3[&index=5]:7.201163,((red_f1[&index=1]:0.375004,red_f2[&index=2]:0.048851)[&index=15]:1.707123,(blue_f1[&index=3]:0.065188,blue_f2[&index=4]:0.062331)[&index=16]:0.509002)[&index=17]:11.625620)[&index=18]:1.139013)[&index=19]:1.263774,no_tail_l1[&index=7]:10.374355)[&index=20]:14.371188)[&index=26];
799200	-176.598	-94.7116	-81.8866	(ano_tail_r1[&index=8]:0.668112,(no_tail_l1[&index=7]:10.104383,((no_tail_l3[&index=5]:6.535998,((red_f1[&index=1]:0.087671,(blue_f2[&index=4]:0.373457,red_f2[&index=2]:0.476853)[&index=15]:0.125243)[&index=16]:0.056098,blue_f1[&index=3]:0.227029)[&index=17]:0.738183)[&index=18]:0.690281,no_tail_l2[&index=6]:0.804050)[&index=19]:1.775047)[&index=20]:26.523147,(no_tail_r2[&index=9]:3.010381,((((red2[&index=14]:0.004307,red1[&index=13]:0.041803)[&index=21]:1.419096,blue2[&index=12]:4.756271)[&index=22]:8.135013,blue1[&index=11]:1.440126)[&index=23]:5.012567,no_tail_r3[&index=10]:1.695107)[&index=24]:1.356538)[&index=25]:15.475294)[&index=26];
799300	-206.354	-111.903	-94.4507	(ano_tail_r1[&index=8]:1.796711,((no_tail_r3[&index=10]:2.822892,(((red2[&index=14]:5.234734,red1[&index=13]:3.621998)[&index=21]:9.276567,blue2[&index=12]:4.388093)[&index=22]:8.835178,blue1[&index=11]:12.780110)[&index=23]:19.071475)[&index=24]:2.806170,no_tail_r2[&index=9]:2.493434)[&index=25]:0.212696,(no_tail_l1[&index=7]:5.439199,((((red_f1[&index=1]:3.220724,(blue_f1[&index=3]:0.821770,blue_f2[&index=4]:1.240092)[&index=17]:9.024279)[&index=15]:0.356302,red_f2[&index=2]:2.582923)[&index=16]:6.797524,no_tail_l3[&index=5]:19.811374)[&index=18]:9.779369,no_tail_l2[&index=6]:2.790685)[&index=19]:19.131093)[&index=20]:0.016986)[&index=26];
799400	-189.662	-108.242	-81.42	(ano_tail_r1[&index=8]:2.297710,((((blue2[&index=12]:2.133648,(red2[&index=14]:0.427801,red1[&index=13]:0.539609)[&index=21]:0.391587)[&index=22]:6.207245,blue1[&index=11]:4.459458)[&index=23]:4.727764,no_tail_r3[&index=10]:2.841991)[&index=24]:1.969529,no_tail_r2[&index=9]:4.294242)[&index=25]:6.690370,(((no_tail_l3[&index=5]:4.577387,(((blue_f2[&index=4]:1.722225,red_f1[&index=1]:0.086983)[&index=15]:0.707028,red_f2[&index=2]:0.113172)[&index=17]:20.122554,blue_f1[&index=3]:2.644234)[&index=16]:0.466921)[&index=18]:5.578077,no_tail_l2[&index=6]:3.109878)[&index=19]:9.161944,no_tail_l1[&index=7]:3.811160)[&index=20]:0.116694)[&index=26];
799500	-191.002	-108.578	-82.4232	((no_tail_l1[&index=7]:0.603221,(no_tail_l2[&index=6]:7.195762,(no_tail_l3[&index=5]:0.419059,((blue_f1[&index=3]:0.122017,(red_f1[&index=1]:0.200028,blue_f2[&index=4]:1.907069)[&index=15]:0.156431)[&index=17]:10.663822,red_f2[&index=2]:1.348779)[&index=16]:25.965489)[&index=18]:0.272497)[&index=19]:0.095626)[&index=20]:1.660509,((no_tail_r3[&index=10]:3.672977,(((red1[&index=13]:1.514915,red2[&index=14]:3.386370)[&index=21]:1.955397,blue2[&index=12]:0.475887)[&index=22]:5.449324,blue1[&index=11]:6.281170)[&index=23]:4.138964)[&index=24]:7.908271,no_tail_r2[&index=9]:6.378848)[&index=25]:2.165937,ano_tail_r1[&index=8]:0.276766)[&index=26];
799600	-204.979	-112.095	-92.8834	((no_tail_l1[&index=7]:0.326266,(no_tail_l2[&index=6]:8.184382,(no_tail_l3[&index=5]:17.313240,(blue_f2[&index=4]:3.704318,(blue_f1[&index=3]:4.534681,(red_f2[&index=2]:1.115261,red_f1[&index=1]:2.745805)[&index=17]:10.355494)[&index=15]:6.825275)[&index=16]:0.111931)[&index=18]:4.991326)[&index=19]:1.503549)[&index=20]:4.377971,ano_tail_r1[&index=8]:16.540698,(no_tail_r2[&index=9]:1.024999,(no_tail_r3[&index=10]:11.331601,(blue1[&index=11]:1.332752,((red1[&index=13]:5.154315,red2[&index=14]:19.382808)[&index=21]:11.044355,blue2[&index=12]:1.657172)[&index=22]:0.050125)[&index=23]:0.069953)[&index=24]:3.403349)[&index=25]:9.434229)[&index=26];
799700	-180.897	-97.9854	-82.9119	(((no_tail_r3[&index=10]:4.301186,(blue1[&index=11]:1.239652,(blue2[&index=12]:0.082088,(red2[&index=14]:0.086050,red1[&index=13]:0.063592)[&index=21]:18.845981)[&index=22]:0.385962)[&index=23]:16.245140)[&index=24]:5.847224,no_tail_r2[&index=9]:0.855525)[&index=25]:8.789272,(no_tail_l1[&index=7]:1.646390,(no_tail_l2[&index=6]:1.018676,(((red_f2[&index=2]:5.751432,red_f1[&index=1]:13.117722)[&index=15]:1.579723,(blue_f2[&index=4]:0.085279,blue_f1[&index=3]:0.033174)[&index=16]:2.494523)[&index=17]:1.688484,no_tail_l3[&index=5]:4.306106)[&index=18]:0.081651)[&index=19]:2.453034)[&index=20]:4.092342,ano_tail_r1[&index=8]:1.568233)[&index=26];
799800	-182.77	-103.777	-78.9928	(((no_tail_r3[&index=10]:2.074873,(blue1[&index=11]:7.922763,(blue2[&index=12]:5.156847,(red1[&index=13]:0.695435,red2[&index=14]:0.162825)[&index=21]:4.875648)[&index=22]:1.130313)[&index=23]:3.354108)[&index=24]:1.494529,no_tail_r2[&index=9]:4.499270)[&index=25]:0.498374,ano_tail_r1[&index=8]:6.136615,(no_tail_l1[&index=7]:4.856030,((no_tail_l3[&index=5]:3.421862,((blue_f1[&index=3]:0.339755,red_f1[&index=1]:0.319620)[&index=15]:5.011218,(blue_f2[&index=4]:0.217295,red_f2[&index=2]:0.007512)[&index=16]:1.353706)[&index=17]:2.358371)[&index=18]:12.629945,no_tail_l2[&index=6]:1.821987)[&index=19]:0.446223)[&index=20]:6.277841)[&index=26];
799900	-194.278	-105.109	-89.169	((no_tail_r2[&index=9]:10.478325,((blue1[&index=11]:1.561624,((red1[&index=13]:0.070177,red2[&index=14]:0.035545)[&index=21]:8.536127,blue2[&index=12]:12.433272)[&index=22]:2.181448)[&index=23]:11.969743,no_tail_r3[&index=10]:3.480263)[&index=24]:2.572687)[&index=25]:4.288651,(no_tail_l1[&index=7]:2.280917,(((((red_f1[&index=1]:3.493509,red_f2[&index=2]:6.085880)[&index=16]:0.289883,blue_f2[&index=4]:6.993212)[&index=17]:3.302466,blue_f1[&index=3]:10.502484)[&index=15]:1.360674,no_tail_l3[&index=5]:6.836481)[&index=18]:7.559091,no_tail_l2[&index=6]:4.172683)[&index=19]:7.955094)[&index=20]:6.089428,ano_tail_r1[&index=8]:3.414259)[&index=26];
800000	-188.332	-97.1275	-91.2048	((no_tail_l1[&index=7]:19.108048,((no_tail_l3[&index=5]:3.479841,((red_f2[&index=2]:0.054395,red_f1[&index=1]:0.058561)[&index=16]:5.998213,(blue_f1[&index=3]:0.015712,blue_f2[&index=4]:0.026486)[&index=17]:1.341327)[&index=15]:1.180599)[&index=18]:12.854588,no_tail_l2[&index=6]:3.604228)[&index=19]:8.899644)[&index=20]:9.209360,ano_tail_r1[&index=8]:8.145837,(((((red2[&index=14]:1.258554,red1[&index=13]:1.147253)[&index=21]:6.186075,blue2[&index=12]:1.829940)[&index=22]:18.320891,blue1[&index=11]:0.416600)[&index=23]:5.000530,no_tail_r3[&index=10]:7.089924)[&index=24]:1.422621,no_tail_r2[&index=9]:4.808531)[&index=25]:16.665407)[&index=26];
800100	-198.873	-108.284	-90.5881	((no_tail_l1[&index=7]:8.821614,(((((blue_f2[&index=4]:0.151630,red_f2[&index=2]:0.100252)[&index=17]:6.410497,red_f1[&index=1]:12.188576)[&index=16]:10.399914,blue_f1[&index=3]:9.552378)[&index=15]:3.424327,no_tail_l3[&index=5]:4.687538)[&index=18]:5.753107,no_tail_l2[&index=6]:10.181658)[&index=19]:3.808675)[&index=20]:3.369194,ano_tail_r1[&index=8]:2.987496,((no_tail_r3[&index=10]:7.802370,(blue1[&index=11]:6.027580,(blue2[&index=12]:5.403410,(red2[&index=14]:14.384478,red1[&index=13]:1.338188)[&index=21]:4.015077)[&index=22]:2.019098)[&index=23]:0.458539)[&index=24]:2.136230,no_tail_r2[&index=9]:7.896614)[&index=25]:1.721238)[&index=26];
800200	-174.276	-91.5073	-82.7686	(ano_tail_r1[&index=8]:14.135837,(no_tail_r2[&index=9]:3.832353,(no_tail_r3[&index=10]:18.356974,((blue2[&index=12]:0.601617,(red2[&index=14]:0.020853,red1[&index=13]:0.101044)[&index=21]:0.435304)[&index=22]:12.475984,blue1[&index=11]:1.278009)[&index=23]:1.780800)[&index=24]:0.089701)[&index=25]:1.682471,(no_tail_l1[&index=7]:11.729462,((no_tail_l3[&index=5]:4.025674,((red_f1[&index=1]:0.118074,red_f2[&index=2]:0.122991)[&index=17]:1.271451,(blue_f2[&index=4]:0.050552,blue_f1[&index=3]:0.067419)[&index=15]:6.564140)[&index=16]:11.051658)[&index=18]:4.012376,no_tail_l2[&index=6]:0.465953)[&index=19]:1.315649)[&index=20]:0.355493)[&index=26];
800300	-168.805	-92.7263	-76.0784	(ano_tail_r1[&index=8]:7.296915,(((no_tail_l3[&index=5]:0.517726,((red_f2[&index=2]:0.005253,red_f1[&index=1]:0.016979)[&index=17]:2.524891,(blue_f2[&index=4]:0.282389,blue_f1[&index=3]:0.091444)[&index=15]:0.152607)[&index=16]:11.518018)[&index=18]:2.496369,no_tail_l2[&index=6]:2.248196)[&index=19]:1.131772,no_tail_l1[&index=7]:3.751147)[&index=20]:5.013310,(no_tail_r2[&index=9]:3.330114,(no_tail_r3[&index=10]:3.653413,(((red1[&index=13]:0.053788,red2[&index=14]:0.096366)[&index=21]:0.304717,blue2[&index=12]:5.187064)[&index=22]:8.242729,blue1[&index=11]:1.365293)[&index=23]:0.173532)[&index=24]:0.369751)[&index=25]:2.667007)[&index=26];
800400	-192.165	-104.83	-87.3342	((no_tail_l1[&index=7]:7.849741,((no_tail_l3[&index=5]:1.314269,((blue_f1[&index=3]:0.465447,(red_f2[&index=2]:0.033219,red_f1[&index=1]:0.041323)[&index=17]:2.977229)[&index=15]:15.967863,blue_f2[&index=4]:6.980396)[&index=16]:9.025537)[&index=18]:2.358632,no_tail_l2[&index=6]:1.094170)[&index=19]:1.877222)[&index=20]:0.002825,(((blue1[&index=11]:0.536780,((red1[&index=13]:9.553633,red2[&index=14]:2.168613)[&index=21]:5.839025,blue2[&index=12]:4.647637)[&index=22]:5.362220)[&index=23]:18.517196,no_tail_r3[&index=10]:4.822974)[&index=24]:11.891823,no_tail_r2[&index=9]:2.313307)[&index=25]:1.998705,ano_tail_r1[&index=8]:1.130242)[&index=26];
800500	-193.714	-109.137	-84.5777	(ano_tail_r1[&index=8]:6.577702,(no_tail_l1[&index=7]:0.789959,(no_tail_l2[&index=6]:10.629278,(no_tail_l3[&index=5]:2.611229,((red_f1[&index=1]:8.812810,(blue_f2[&index=4]:8.908436,red_f2[&index=2]:0.871094)[&index=17]:8.016443)[&index=16]:1.962458,blue_f1[&index=3]:2.228873)[&index=15]:1.697291)[&index=18]:9.003714)[&index=19]:2.206708)[&index=20]:0.809639,(no_tail_r2[&index=9]:5.323495,((blue1[&index=11]:1.147551,((red2[&index=14]:0.157266,red1[&index=13]:0.474857)[&index=21]:1.835476,blue2[&index=12]:2.499568)[&index=22]:17.111607)[&index=23]:1.208069,no_tail_r3[&index=10]:4.124344)[&index=24]:2.368341)[&index=25]:3.611508)[&index=26];
800600	-178.86	-101.64	-77.2196	(ano_tail_r1[&index=8]:2.940147,((no_tail_l2[&index=6]:2.811007,(no_tail_l3[&index=5]:2.414157,(blue_f1[&index=3]:4.615615,((red_f2[&index=2]:0.029148,red_f1[&index=1]:0.344991)[&index=17]:0.315121,blue_f2[&index=4]:0.127385)[&index=16]:16.254486)[&index=15]:1.981978)[&index=18]:3.510615)[&index=19]:1.654582,no_tail_l1[&index=7]:6.013501)[&index=20]:2.783349,((((blue2[&index=12]:1.466360,(red1[&index=13]:0.617088,red2[&index=14]:0.097008)[&index=21]:0.772401)[&index=22]:1.495012,blue1[&index=11]:9.433495)[&index=23]:0.581182,no_tail_r3[&index=10]:0.383609)[&index=24]:0.870509,no_tail_r2[&index=9]:5.568529)[&index=25]:1.115894)[&index=26];
800700	-185.009	-97.5808	-87.428	(ano_tail_r1[&index=8]:15.499080,(no_tail_l1[&index=7]:0.352755,((no_tail_l3[&index=5]:0.573286,((red_f2[&index=2]:0.006366,red_f1[&index=1]:0.057834)[&index=16]:0.875959,(blue_f2[&index=4]:0.664247,blue_f1[&index=3]:7.230890)[&index=15]:1.360857)[&index=17]:10.847279)[&index=18]:9.078899,no_tail_l2[&index=6]:6.972058)[&index=19]:5.534209)[&index=20]:2.297467,((no_tail_r3[&index=10]:5.348786,(blue1[&index=11]:2.193293,(blue2[&index=12]:2.348163,(red2[&index=14]:0.069254,red1[&index=13]:0.034837)[&index=21]:0.833931)[&index=22]:6.353330)[&index=23]:4.785939)[&index=24]:11.170738,no_tail_r2[&index=9]:6.980193)[&index=25]:17.769228)[&index=26];
800800	-181.052	-95.0514	-86.001	((no_tail_r2[&index=9]:2.970979,(no_tail_r3[&index=10]:6.594464,(blue1[&index=11]:1.147821,((red2[&index=14]:3.428521,red1[&index=13]:3.624127)[&index=21]:9.065611,blue2[&index=12]:3.235846)[&index=22]:1.631486)[&index=23]:6.734929)[&index=24]:7.666202)[&index=25]:5.451286,ano_tail_r1[&index=8]:6.298617,(no_tail_l1[&index=7]:1.064477,(no_tail_l2[&index=6]:4.284654,(((red_f1[&index=1]:0.008237,red_f2[&index=2]:0.126961)[&index=16]:0.425824,(blue_f2[&index=4]:0.089575,blue_f1[&index=3]:0.011864)[&index=17]:0.013482)[&index=15]:2.189717,no_tail_l3[&index=5]:13.378072)[&index=18]:1.065934)[&index=19]:1.615500)[&index=20]:29.980048)[&index=26];
800900	-191.573	-104.116	-87.4572	((no_tail_l1[&index=7]:0.823963,(no_tail_l2[&index=6]:10.607067,(((blue_f2[&index=4]:0.344536,red_f1[&index=1]:0.129873)[&index=16]:7.160800,(blue_f1[&index=3]:2.372204,red_f2[&index=2]:3.660021)[&index=15]:24.999147)[&index=17]:0.242371,no_tail_l3[&index=5]:17.378280)[&index=18]:6.884350)[&index=19]:6.068149)[&index=20]:1.943557,(((blue1[&index=11]:3.257915,((red1[&index=13]:0.205471,red2[&index=14]:0.110037)[&index=21]:1.837300,blue2[&index=12]:11.736691)[&index=22]:5.855022)[&index=23]:0.242523,no_tail_r3[&index=10]:1.196785)[&index=24]:1.185137,no_tail_r2[&index=9]:3.764000)[&index=25]:4.783527,ano_tail_r1[&index=8]:2.596018)[&index=26];
801000	-169.669	-92.9945	-76.6742	(ano_tail_r1[&index=8]:7.529490,(no_tail_l1[&index=7]:8.203287,((((red_f1[&index=1]:0.063201,red_f2[&index=2]:0.217367)[&index=15]:5.839635,(blue_f2[&index=4]:0.016459,blue_f1[&index=3]:0.132165)[&index=16]:1.517245)[&index=17]:8.819663,no_tail_l3[&index=5]:0.529592)[&index=18]:0.544967,no_tail_l2[&index=6]:0.038965)[&index=19]:0.635998)[&index=20]:2.759112,((((blue2[&index=12]:3.406677,(red1[&index=13]:0.122604,red2[&index=14]:0.112724)[&index=21]:3.871489)[&index=22]:0.284266,blue1[&index=11]:8.203605)[&index=23]:3.016220,no_tail_r3[&index=10]:0.061536)[&index=24]:0.356632,no_tail_r2[&index=9]:2.479042)[&index=25]:6.708012)[&index=26];
801100	-190.157	-106.356	-83.8007	((no_tail_r2[&index=9]:1.018989,((((red2[&index=14]:0.005238,red1[&index=13]:0.224578)[&index=21]:1.786316,blue2[&index=12]:2.630334)[&index=22]:0.483599,blue1[&index=11]:5.709131)[&index=23]:10.947476,no_tail_r3[&index=10]:3.564900)[&index=24]:0.355091)[&index=25]:0.663070,(no_tail_l1[&index=7]:5.221113,(no_tail_l2[&index=6]:3.204179,(no_tail_l3[&index=5]:2.274804,((blue_f1[&index=3]:1.074378,(red_f1[&index=1]:6.270157,red_f2[&index=2]:2.598963)[&index=15]:3.188761)[&index=16]:18.122360,blue_f2[&index=4]:7.399111)[&index=17]:0.823545)[&index=18]:1.396408)[&index=19]:7.453603)[&index=20]:5.952511,ano_tail_r1[&index=8]:8.733918)[&index=26];
801200	-183.405	-103.601	-79.8044	((no_tail_r2[&index=9]:0.000533,((((red1[&index=13]:0.395493,red2[&index=14]:5.667382)[&index=21]:6.558065,blue2[&index=12]:2.105163)[&index=22]:2.603594,blue1[&index=11]:0.844181)[&index=23]:2.966783,no_tail_r3[&index=10]:1.073760)[&index=24]:0.160649)[&index=25]:2.087797,(no_tail_l1[&index=7]:7.197927,(no_tail_l2[&index=6]:4.267191,(no_tail_l3[&index=5]:13.459683,(blue_f2[&index=4]:1.371622,(red_f1[&index=1]:0.041627,(red_f2[&index=2]:0.007692,blue_f1[&index=3]:1.358143)[&index=15]:0.046847)[&index=16]:9.018103)[&index=17]:2.788543)[&index=18]:0.029047)[&index=19]:9.055456)[&index=20]:4.382446,ano_tail_r1[&index=8]:3.633489)[&index=26];
801300	-190.684	-104.591	-86.0932	(ano_tail_r1[&index=8]:5.515397,(no_tail_l1[&index=7]:10.323000,(((red_f1[&index=1]:0.230636,((blue_f1[&index=3]:0.020535,blue_f2[&index=4]:2.597924)[&index=17]:0.421615,red_f2[&index=2]:0.421282)[&index=15]:8.915260)[&index=16]:2.295592,no_tail_l3[&index=5]:0.005832)[&index=18]:10.738235,no_tail_l2[&index=6]:2.101164)[&index=19]:16.228695)[&index=20]:0.252230,(no_tail_r2[&index=9]:6.965948,((blue1[&index=11]:13.867831,(blue2[&index=12]:1.174358,(red1[&index=13]:0.039529,red2[&index=14]:0.186411)[&index=21]:4.721154)[&index=22]:4.014906)[&index=23]:11.914275,no_tail_r3[&index=10]:1.787768)[&index=24]:0.917850)[&index=25]:6.907690)[&index=26];
801400	-180.532	-99.6803	-80.8521	(((no_tail_r3[&index=10]:0.425233,(blue1[&index=11]:1.984482,(blue2[&index=12]:11.657010,(red2[&index=14]:0.412943,red1[&index=13]:0.023121)[&index=21]:0.898350)[&index=22]:1.956182)[&index=23]:7.491517)[&index=24]:3.730420,no_tail_r2[&index=9]:0.165402)[&index=25]:3.172295,ano_tail_r1[&index=8]:0.142303,(no_tail_l1[&index=7]:0.947756,(no_tail_l2[&index=6]:1.982428,((blue_f2[&index=4]:9.018833,((red_f1[&index=1]:0.248892,blue_f1[&index=3]:0.097040)[&index=16]:0.253632,red_f2[&index=2]:0.000917)[&index=17]:4.560104)[&index=15]:4.504973,no_tail_l3[&index=5]:9.559404)[&index=18]:17.325401)[&index=19]:2.853161)[&index=20]:2.947932)[&index=26];
801500	-200.233	-107.845	-92.3881	(((no_tail_l2[&index=6]:6.923586,((blue_f1[&index=3]:3.176617,(blue_f2[&index=4]:1.513383,(red_f1[&index=1]:0.240273,red_f2[&index=2]:0.188211)[&index=17]:6.191701)[&index=16]:1.986113)[&index=15]:3.051342,no_tail_l3[&index=5]:2.281713)[&index=18]:1.300953)[&index=19]:9.036211,no_tail_l1[&index=7]:2.896610)[&index=20]:33.922383,((no_tail_r3[&index=10]:2.295602,(((red1[&index=13]:7.576372,red2[&index=14]:3.758424)[&index=21]:1.086018,blue2[&index=12]:19.296053)[&index=22]:1.542345,blue1[&index=11]:9.175353)[&index=23]:1.470597)[&index=24]:5.971655,no_tail_r2[&index=9]:4.578512)[&index=25]:8.545854,ano_tail_r1[&index=8]:6.033495)[&index=26];
801600	-182.978	-96.9413	-86.0363	(ano_tail_r1[&index=8]:3.895021,((no_tail_l2[&index=6]:8.919688,(no_tail_l3[&index=5]:5.299455,((blue_f1[&index=3]:7.524531,blue_f2[&index=4]:2.557317)[&index=16]:2.072202,(red_f2[&index=2]:0.031388,red_f1[&index=1]:0.165946)[&index=17]:3.363367)[&index=15]:16.449227)[&index=18]:0.325048)[&index=19]:16.551935,no_tail_l1[&index=7]:1.124596)[&index=20]:5.831735,((((blue2[&index=12]:0.178278,(red1[&index=13]:0.159796,red2[&index=14]:0.011717)[&index=21]:0.125267)[&index=22]:7.797471,blue1[&index=11]:1.293125)[&index=23]:4.849246,no_tail_r3[&index=10]:1.545068)[&index=24]:6.651162,no_tail_r2[&index=9]:3.164906)[&index=25]:12.392984)[&index=26];
801700	-167.753	-88.88	-78.8726	(ano_tail_r1[&index=8]:15.170085,(((((red_f1[&index=1]:0.091720,red_f2[&index=2]:0.232621)[&index=17]:6.167683,(blue_f1[&index=3]:0.019599,blue_f2[&index=4]:0.064635)[&index=16]:1.201726)[&index=15]:7.071542,no_tail_l3[&index=5]:3.402526)[&index=18]:4.661965,no_tail_l2[&index=6]:9.353847)[&index=19]:5.320574,no_tail_l1[&index=7]:7.035687)[&index=20]:0.771792,((no_tail_r3[&index=10]:0.144939,((blue2[&index=12]:2.877755,(red2[&index=14]:0.099159,red1[&index=13]:0.050870)[&index=21]:1.651851)[&index=22]:0.611487,blue1[&index=11]:8.126161)[&index=23]:0.127262)[&index=24]:0.017126,no_tail_r2[&index=9]:0.013247)[&index=25]:2.175960)[&index=26];
801800	-186.922	-104.534	-82.3879	((((blue1[&index=11]:7.709734,(blue2[&index=12]:0.305089,(red2[&index=14]:0.018279,red1[&index=13]:0.026606)[&index=21]:10.401063)[&index=22]:4.727302)[&index=23]:1.374371,no_tail_r3[&index=10]:7.290683)[&index=24]:1.844942,no_tail_r2[&index=9]:0.091749)[&index=25]:1.337833,(no_tail_l1[&index=7]:2.348844,((no_tail_l3[&index=5]:6.449737,((blue_f2[&index=4]:0.106945,(blue_f1[&index=3]:2.321729,red_f1[&index=1]:2.492818)[&index=15]:5.726928)[&index=16]:3.496298,red_f2[&index=2]:2.873595)[&index=17]:8.789007)[&index=18]:6.846352,no_tail_l2[&index=6]:6.581724)[&index=19]:5.249403)[&index=20]:1.420067,ano_tail_r1[&index=8]:4.207498)[&index=26];
801900	-186.338	-103.91	-82.4283	(((no_tail_r3[&index=10]:2.045992,(blue1[&index=11]:3.696568,((red2[&index=14]:0.692702,red1[&index=13]:0.098248)[&index=21]:11.358782,blue2[&index=12]:5.647073)[&index=22]:2.979393)[&index=23]:1.391896)[&index=24]:0.219351,no_tail_r2[&index=9]:6.809285)[&index=25]:1.212682,((no_tail_l2[&index=6]:12.038615,(no_tail_l3[&index=5]:1.553800,(red_f1[&index=1]:0.257686,((blue_f1[&index=3]:0.098435,blue_f2[&index=4]:0.145721)[&index=15]:0.353057,red_f2[&index=2]:1.870589)[&index=16]:8.713420)[&index=17]:1.486337)[&index=18]:7.542951)[&index=19]:17.955675,no_tail_l1[&index=7]:2.314406)[&index=20]:0.667942,ano_tail_r1[&index=8]:3.089848)[&index=26];
802000	-200.504	-112.349	-88.1558	((((blue1[&index=11]:6.320048,((red1[&index=13]:7.427382,red2[&index=14]:3.176890)[&index=21]:0.686919,blue2[&index=12]:2.701584)[&index=22]:1.911229)[&index=23]:1.787182,no_tail_r3[&index=10]:1.963967)[&index=24]:2.870536,no_tail_r2[&index=9]:3.780969)[&index=25]:7.990594,((no_tail_l2[&index=6]:6.344680,(((red_f1[&index=1]:0.080431,(blue_f1[&index=3]:15.157005,red_f2[&index=2]:15.488385)[&index=16]:2.608186)[&index=15]:1.529830,blue_f2[&index=4]:3.532631)[&index=17]:0.332555,no_tail_l3[&index=5]:8.303727)[&index=18]:13.310867)[&index=19]:4.788435,no_tail_l1[&index=7]:2.133730)[&index=20]:0.293072,ano_tail_r1[&index=8]:8.357032)[&index=26];
802100	-197.296	-109.884	-87.4124	((((((blue_f1[&index=3]:9.247073,red_f1[&index=1]:2.557338)[&index=16]:3.359469,(red_f2[&index=2]:0.139565,blue_f2[&index=4]:0.452274)[&index=15]:3.924383)[&index=17]:3.690664,no_tail_l3[&index=5]:4.703180)[&index=18]:4.137413,no_tail_l2[&index=6]:12.235613)[&index=19]:2.853067,no_tail_l1[&index=7]:1.619293)[&index=20]:6.178041,ano_tail_r1[&index=8]:1.824442,(no_tail_r2[&index=9]:26.715764,(no_tail_r3[&index=10]:4.987080,(blue1[&index=11]:0.622655,(blue2[&index=12]:3.745632,(red2[&index=14]:4.969216,red1[&index=13]:4.562959)[&index=21]:0.300977)[&index=22]:1.960381)[&index=23]:2.222637)[&index=24]:1.534250)[&index=25]:10.617615)[&index=26];
802200	-187.357	-99.0479	-88.3091	(ano_tail_r1[&index=8]:0.522598,(no_tail_l1[&index=7]:20.517550,(no_tail_l2[&index=6]:1.385909,(((red_f1[&index=1]:6.453517,(blue_f1[&index=3]:0.138832,blue_f2[&index=4]:0.399278)[&index=15]:4.113172)[&index=16]:11.552158,red_f2[&index=2]:3.039575)[&index=17]:2.022815,no_tail_l3[&index=5]:15.654351)[&index=18]:0.931943)[&index=19]:14.659356)[&index=20]:1.450614,((no_tail_r3[&index=10]:0.625155,(((red2[&index=14]:0.039589,red1[&index=13]:0.082845)[&index=21]:0.128100,blue2[&index=12]:0.224499)[&index=22]:1.131516,blue1[&index=11]:1.120433)[&index=23]:2.087046)[&index=24]:3.178406,no_tail_r2[&index=9]:24.720080)[&index=25]:7.465322)[&index=26];
802300	-176.556	-95.8473	-80.7089	(ano_tail_r1[&index=8]:4.568609,(((((red1[&index=13]:0.149861,red2[&index=14]:0.028033)[&index=21]:6.698507,blue2[&index=12]:8.248071)[&index=22]:11.391760,blue1[&index=11]:3.678268)[&index=23]:8.410199,no_tail_r3[&index=10]:2.370368)[&index=24]:1.895298,no_tail_r2[&index=9]:6.856678)[&index=25]:1.085225,(((((blue_f2[&index=4]:0.224464,blue_f1[&index=3]:0.009883)[&index=15]:2.741823,(red_f2[&index=2]:0.356871,red_f1[&index=1]:0.133852)[&index=17]:4.266584)[&index=16]:1.066562,no_tail_l3[&index=5]:7.863475)[&index=18]:3.560790,no_tail_l2[&index=6]:3.444334)[&index=19]:5.620093,no_tail_l1[&index=7]:0.938946)[&index=20]:0.034689)[&index=26];
802400	-187.93	-105.19	-82.7401	(ano_tail_r1[&index=8]:8.615683,((((blue2[&index=12]:0.222397,(red1[&index=13]:12.100519,red2[&index=14]:11.578521)[&index=21]:3.575760)[&index=22]:0.370702,blue1[&index=11]:0.295985)[&index=23]:4.972814,no_tail_r3[&index=10]:1.469583)[&index=24]:2.022921,no_tail_r2[&index=9]:7.951453)[&index=25]:6.582866,(no_tail_l1[&index=7]:2.936579,((no_tail_l3[&index=5]:0.198125,(blue_f1[&index=3]:8.282606,((red_f1[&index=1]:0.281001,red_f2[&index=2]:0.024589)[&index=17]:0.749982,blue_f2[&index=4]:5.729471)[&index=15]:1.884403)[&index=16]:0.897973)[&index=18]:8.021616,no_tail_l2[&index=6]:2.320843)[&index=19]:1.235448)[&index=20]:3.477808)[&index=26];
802500	-186.626	-105.394	-81.2322	((((no_tail_l3[&index=5]:4.841757,(red_f2[&index=2]:2.618813,(blue_f2[&index=4]:4.092260,(blue_f1[&index=3]:0.899224,red_f1[&index=1]:0.684652)[&index=16]:1.466762)[&index=17]:3.010554)[&index=15]:8.189981)[&index=18]:0.148439,no_tail_l2[&index=6]:3.781739)[&index=19]:1.182190,no_tail_l1[&index=7]:10.061110)[&index=20]:6.624009,(no_tail_r2[&index=9]:3.486287,(no_tail_r3[&index=10]:14.187340,(blue1[&index=11]:2.039945,((red1[&index=13]:0.158706,red2[&index=14]:0.009129)[&index=21]:7.817361,blue2[&index=12]:0.598009)[&index=22]:4.584618)[&index=23]:2.251914)[&index=24]:3.694386)[&index=25]:1.500464,ano_tail_r1[&index=8]:0.330158)[&index=26];
802600	-194.434	-105.598	-88.8361	(ano_tail_r1[&index=8]:6.293233,(no_tail_r2[&index=9]:12.223568,(no_tail_r3[&index=10]:3.952270,(((red1[&index=13]:16.794801,red2[&index=14]:5.172406)[&index=21]:0.585082,blue2[&index=12]:0.173664)[&index=22]:0.283781,blue1[&index=11]:1.540327)[&index=23]:1.289492)[&index=24]:1.385842)[&index=25]:10.935643,(no_tail_l1[&index=7]:3.774928,(no_tail_l2[&index=6]:6.380175,(no_tail_l3[&index=5]:0.654321,(((red_f2[&index=2]:0.071831,red_f1[&index=1]:0.117280)[&index=17]:13.292804,blue_f2[&index=4]:1.096075)[&index=16]:7.406665,blue_f1[&index=3]:0.648097)[&index=15]:9.265527)[&index=18]:4.019345)[&index=19]:12.867338)[&index=20]:6.054981)[&index=26];
802700	-178.391	-98.1807	-80.2101	(((no_tail_r3[&index=10]:2.819158,(blue1[&index=11]:4.414173,(blue2[&index=12]:2.084545,(red2[&index=14]:0.428239,red1[&index=13]:8.084890)[&index=21]:5.398483)[&index=22]:7.177163)[&index=23]:3.515910)[&index=24]:1.689949,no_tail_r2[&index=9]:9.388907)[&index=25]:2.515166,(no_tail_l1[&index=7]:1.923925,((no_tail_l3[&index=5]:5.799217,((blue_f1[&index=3]:0.004509,blue_f2[&index=4]:0.165658)[&index=16]:1.032581,(red_f1[&index=1]:0.046795,red_f2[&index=2]:0.018523)[&index=15]:4.026696)[&index=17]:2.906902)[&index=18]:4.785891,no_tail_l2[&index=6]:2.635229)[&index=19]:6.418428)[&index=20]:0.688155,ano_tail_r1[&index=8]:5.180396)[&index=26];
802800	-189.001	-101.751	-87.2506	(((no_tail_r3[&index=10]:4.836999,(blue1[&index=11]:8.937678,(blue2[&index=12]:3.039124,(red2[&index=14]:0.031203,red1[&index=13]:0.165160)[&index=21]:3.903204)[&index=22]:8.237256)[&index=23]:5.932857)[&index=24]:8.433391,no_tail_r2[&index=9]:0.069992)[&index=25]:7.107376,ano_tail_r1[&index=8]:1.426901,(no_tail_l1[&index=7]:1.950962,(no_tail_l2[&index=6]:0.073728,((blue_f1[&index=3]:3.159677,(red_f1[&index=1]:0.583073,(blue_f2[&index=4]:0.179296,red_f2[&index=2]:0.017458)[&index=15]:5.544711)[&index=16]:2.666047)[&index=17]:2.507461,no_tail_l3[&index=5]:1.092203)[&index=18]:19.758837)[&index=19]:23.725359)[&index=20]:4.972083)[&index=26];
802900	-179.642	-92.2475	-87.3944	(((no_tail_l2[&index=6]:20.744149,(no_tail_l3[&index=5]:6.465016,((red_f2[&index=2]:0.130001,(red_f1[&index=1]:0.036762,blue_f1[&index=3]:0.068059)[&index=16]:0.018081)[&index=15]:0.071908,blue_f2[&index=4]:0.025420)[&index=17]:11.686116)[&index=18]:1.936521)[&index=19]:4.979641,no_tail_l1[&index=7]:1.770273)[&index=20]:11.099046,ano_tail_r1[&index=8]:16.515737,(((blue1[&index=11]:1.463104,((red1[&index=13]:0.083630,red2[&index=14]:0.390279)[&index=21]:12.764555,blue2[&index=12]:4.876442)[&index=22]:1.930460)[&index=23]:1.423762,no_tail_r3[&index=10]:9.405908)[&index=24]:0.209375,no_tail_r2[&index=9]:6.857555)[&index=25]:4.118948)[&index=26];
803000	-188.858	-97.0729	-91.7848	((((((blue_f2[&index=4]:0.023960,blue_f1[&index=3]:0.036754)[&index=16]:11.313059,(red_f2[&index=2]:3.456746,red_f1[&index=1]:4.520369)[&index=15]:8.760998)[&index=17]:1.475727,no_tail_l3[&index=5]:3.648910)[&index=18]:8.495059,no_tail_l2[&index=6]:3.795528)[&index=19]:11.600410,no_tail_l1[&index=7]:6.634018)[&index=20]:11.543137,ano_tail_r1[&index=8]:1.872358,(((blue1[&index=11]:15.864956,(blue2[&index=12]:2.533779,(red1[&index=13]:0.013504,red2[&index=14]:0.056577)[&index=21]:15.314892)[&index=22]:7.068209)[&index=23]:3.155238,no_tail_r3[&index=10]:6.670900)[&index=24]:1.785230,no_tail_r2[&index=9]:7.161298)[&index=25]:4.221445)[&index=26];
803100	-183.671	-105.123	-78.5486	(ano_tail_r1[&index=8]:0.146234,(no_tail_r2[&index=9]:6.702471,(no_tail_r3[&index=10]:0.026940,(blue1[&index=11]:4.743192,(blue2[&index=12]:7.797715,(red1[&index=13]:0.834050,red2[&index=14]:0.382745)[&index=21]:2.291902)[&index=22]:6.168580)[&index=23]:3.565508)[&index=24]:0.248986)[&index=25]:0.653724,(((no_tail_l3[&index=5]:1.555212,(red_f1[&index=1]:7.574144,(blue_f2[&index=4]:0.664455,(blue_f1[&index=3]:0.070555,red_f2[&index=2]:0.070168)[&index=16]:4.754619)[&index=17]:15.301391)[&index=15]:2.437192)[&index=18]:0.900164,no_tail_l2[&index=6]:0.425938)[&index=19]:0.839204,no_tail_l1[&index=7]:0.174647)[&index=20]:6.512345)[&index=26];
803200	-190.088	-106.062	-84.0259	(ano_tail_r1[&index=8]:1.177697,(no_tail_r2[&index=9]:1.304134,(no_tail_r3[&index=10]:1.349676,(((red2[&index=14]:8.801476,red1[&index=13]:3.559359)[&index=21]:8.918664,blue2[&index=12]:3.104525)[&index=22]:3.149539,blue1[&index=11]:3.608414)[&index=23]:0.743341)[&index=24]:4.529850)[&index=25]:0.599869,((((red_f2[&index=2]:3.890237,((blue_f1[&index=3]:0.080960,blue_f2[&index=4]:0.128059)[&index=16]:7.684378,red_f1[&index=1]:7.121571)[&index=17]:3.468638)[&index=15]:6.873014,no_tail_l3[&index=5]:6.165876)[&index=18]:0.256738,no_tail_l2[&index=6]:3.917004)[&index=19]:8.571908,no_tail_l1[&index=7]:5.980816)[&index=20]:7.242972)[&index=26];
803300	-203.414	-112.285	-91.1286	(((((red_f2[&index=2]:1.112192,(blue_f2[&index=4]:8.446877,(blue_f1[&index=3]:2.734892,red_f1[&index=1]:2.403733)[&index=17]:6.205656)[&index=16]:16.747513)[&index=15]:1.646883,no_tail_l3[&index=5]:0.245771)[&index=18]:6.127658,no_tail_l2[&index=6]:26.244979)[&index=19]:4.308055,no_tail_l1[&index=7]:1.383561)[&index=20]:0.022474,ano_tail_r1[&index=8]:4.257941,(no_tail_r2[&index=9]:0.128402,(no_tail_r3[&index=10]:0.589306,(blue1[&index=11]:2.161557,((red2[&index=14]:3.979636,red1[&index=13]:2.658429)[&index=21]:14.252692,blue2[&index=12]:3.738565)[&index=22]:14.031544)[&index=23]:2.177135)[&index=24]:2.686360)[&index=25]:9.450412)[&index=26];
803400	-200.124	-105.507	-94.6168	((((no_tail_l3[&index=5]:0.563326,(red_f2[&index=2]:13.747227,(blue_f2[&index=4]:1.582790,(red_f1[&index=1]:1.091642,blue_f1[&index=3]:3.188394)[&index=15]:15.281600)[&index=17]:1.317178)[&index=16]:13.132465)[&index=18]:2.381311,no_tail_l2[&index=6]:3.398757)[&index=19]:17.289734,no_tail_l1[&index=7]:15.896742)[&index=20]:1.306543,ano_tail_r1[&index=8]:6.615666,(((blue1[&index=11]:2.877282,(blue2[&index=12]:3.591155,(red2[&index=14]:0.113046,red1[&index=13]:0.028116)[&index=21]:18.715018)[&index=22]:3.315293)[&index=23]:1.213232,no_tail_r3[&index=10]:5.736315)[&index=24]:1.211851,no_tail_r2[&index=9]:13.379021)[&index=25]:8.209428)[&index=26];
803500	-166.86	-88.6721	-78.1882	(ano_tail_r1[&index=8]:4.216273,(no_tail_r2[&index=9]:14.345588,(((blue2[&index=12]:0.522823,(red2[&index=14]:0.018141,red1[&index=13]:0.009162)[&index=21]:4.915965)[&index=22]:3.491080,blue1[&index=11]:2.886708)[&index=23]:2.569864,no_tail_r3[&index=10]:5.214585)[&index=24]:2.654921)[&index=25]:1.684531,(no_tail_l1[&index=7]:1.677120,(no_tail_l2[&index=6]:1.717999,(no_tail_l3[&index=5]:0.241045,((red_f1[&index=1]:0.196512,red_f2[&index=2]:0.056414)[&index=15]:0.168912,(blue_f2[&index=4]:0.080345,blue_f1[&index=3]:0.206948)[&index=16]:0.303011)[&index=17]:0.249317)[&index=18]:2.696972)[&index=19]:0.537490)[&index=20]:22.378223)[&index=26];
803600	-181.639	-95.8304	-85.8085	((no_tail_r2[&index=9]:5.313766,(no_tail_r3[&index=10]:2.268139,(((red1[&index=13]:0.034209,red2[&index=14]:0.064457)[&index=21]:0.058610,blue2[&index=12]:0.215306)[&index=22]:8.858183,blue1[&index=11]:5.200321)[&index=23]:10.192563)[&index=24]:0.665598)[&index=25]:12.962623,((no_tail_l2[&index=6]:5.272345,(no_tail_l3[&index=5]:1.246732,(blue_f1[&index=3]:5.030822,(red_f1[&index=1]:0.061494,(red_f2[&index=2]:0.193789,blue_f2[&index=4]:0.231528)[&index=17]:0.417611)[&index=15]:4.337660)[&index=16]:2.369609)[&index=18]:22.738687)[&index=19]:4.544541,no_tail_l1[&index=7]:13.032935)[&index=20]:3.018080,ano_tail_r1[&index=8]:2.812067)[&index=26];
803700	-183.654	-101.662	-81.9921	((no_tail_l1[&index=7]:2.231327,((no_tail_l3[&index=5]:9.655561,(red_f1[&index=1]:2.000413,((blue_f1[&index=3]:0.125205,blue_f2[&index=4]:0.221524)[&index=17]:6.987064,red_f2[&index=2]:12.475710)[&index=16]:3.197053)[&index=15]:2.131187)[&index=18]:10.260681,no_tail_l2[&index=6]:1.085614)[&index=19]:0.517972)[&index=20]:6.879314,(no_tail_r2[&index=9]:0.105097,(no_tail_r3[&index=10]:1.989858,((blue2[&index=12]:3.625461,(red1[&index=13]:0.097906,red2[&index=14]:0.182870)[&index=21]:8.975364)[&index=22]:0.146874,blue1[&index=11]:2.688172)[&index=23]:2.667110)[&index=24]:2.031887)[&index=25]:1.245865,ano_tail_r1[&index=8]:10.534211)[&index=26];
803800	-184.157	-96.4936	-87.6632	((no_tail_l1[&index=7]:7.803780,((no_tail_l3[&index=5]:1.337302,((red_f2[&index=2]:0.006662,(blue_f2[&index=4]:1.620305,blue_f1[&index=3]:0.051607)[&index=17]:0.372395)[&index=16]:0.068106,red_f1[&index=1]:0.115290)[&index=15]:1.873826)[&index=18]:1.316424,no_tail_l2[&index=6]:5.836455)[&index=19]:0.065209)[&index=20]:5.566952,ano_tail_r1[&index=8]:18.850292,((no_tail_r3[&index=10]:13.340144,(blue1[&index=11]:15.324364,(blue2[&index=12]:2.737025,(red2[&index=14]:0.247613,red1[&index=13]:0.019543)[&index=21]:8.197505)[&index=22]:0.124812)[&index=23]:3.463112)[&index=24]:2.166197,no_tail_r2[&index=9]:3.840199)[&index=25]:26.070086)[&index=26];
803900	-189.46	-104.768	-84.6913	(((((((red_f1[&index=1]:5.629025,red_f2[&index=2]:1.334231)[&index=17]:0.648962,blue_f1[&index=3]:1.309354)[&index=15]:3.662478,blue_f2[&index=4]:0.810972)[&index=16]:7.021066,no_tail_l3[&index=5]:13.398874)[&index=18]:1.891020,no_tail_l2[&index=6]:0.840003)[&index=19]:1.411816,no_tail_l1[&index=7]:12.027814)[&index=20]:4.240587,ano_tail_r1[&index=8]:11.355171,(no_tail_r2[&index=9]:14.266828,(no_tail_r3[&index=10]:0.888478,(((red1[&index=13]:0.061135,red2[&index=14]:0.006468)[&index=21]:1.944312,blue2[&index=12]:6.440910)[&index=22]:6.391890,blue1[&index=11]:7.338707)[&index=23]:0.699989)[&index=24]:0.677250)[&index=25]:1.258191)[&index=26];
804000	-177.669	-103.605	-74.0641	(((((((blue_f2[&index=4]:3.907304,red_f1[&index=1]:4.121756)[&index=17]:0.976377,blue_f1[&index=3]:5.352312)[&index=15]:6.771431,red_f2[&index=2]:0.827142)[&index=16]:0.579704,no_tail_l3[&index=5]:1.998306)[&index=18]:1.109462,no_tail_l2[&index=6]:0.674409)[&index=19]:1.629750,no_tail_l1[&index=7]:0.705076)[&index=20]:0.417224,ano_tail_r1[&index=8]:0.273339,((no_tail_r3[&index=10]:1.561273,(blue1[&index=11]:0.950716,(blue2[&index=12]:1.607559,(red1[&index=13]:0.026904,red2[&index=14]:0.021682)[&index=21]:1.102881)[&index=22]:7.708378)[&index=23]:0.102243)[&index=24]:8.583625,no_tail_r2[&index=9]:0.936420)[&index=25]:0.474385)[&index=26];
804100	-194.288	-104.938	-89.3495	((no_tail_r2[&index=9]:10.753069,(no_tail_r3[&index=10]:2.737057,(blue1[&index=11]:10.669325,((red2[&index=14]:0.076880,red1[&index=13]:0.009169)[&index=21]:1.255041,blue2[&index=12]:3.755393)[&index=22]:12.142560)[&index=23]:7.705471)[&index=24]:4.173671)[&index=25]:4.759532,(((no_tail_l3[&index=5]:11.683104,((red_f2[&index=2]:2.538713,(blue_f2[&index=4]:7.021242,blue_f1[&index=3]:0.394488)[&index=17]:6.095005)[&index=16]:1.849402,red_f1[&index=1]:16.389351)[&index=15]:2.888747)[&index=18]:3.034775,no_tail_l2[&index=6]:10.076041)[&index=19]:0.292043,no_tail_l1[&index=7]:4.817516)[&index=20]:3.534501,ano_tail_r1[&index=8]:0.194290)[&index=26];
804200	-185.777	-100.812	-84.9649	((no_tail_r2[&index=9]:1.195548,((blue1[&index=11]:2.533093,((red2[&index=14]:0.060536,red1[&index=13]:0.246248)[&index=21]:4.496602,blue2[&index=12]:0.391411)[&index=22]:5.047441)[&index=23]:12.673743,no_tail_r3[&index=10]:4.238479)[&index=24]:12.337855)[&index=25]:0.326208,ano_tail_r1[&index=8]:5.361739,(no_tail_l1[&index=7]:6.312748,((((red_f2[&index=2]:3.460685,red_f1[&index=1]:2.671196)[&index=15]:0.980946,(blue_f2[&index=4]:0.149897,blue_f1[&index=3]:0.064157)[&index=16]:6.690174)[&index=17]:1.414801,no_tail_l3[&index=5]:7.375251)[&index=18]:16.835628,no_tail_l2[&index=6]:7.554081)[&index=19]:3.492669)[&index=20]:1.012127)[&index=26];
804300	-197.345	-112.186	-85.1589	(((no_tail_r3[&index=10]:3.473052,((blue2[&index=12]:2.201044,(red2[&index=14]:0.441295,red1[&index=13]:2.205288)[&index=21]:2.897688)[&index=22]:4.896651,blue1[&index=11]:18.047532)[&index=23]:10.412972)[&index=24]:0.428971,no_tail_r2[&index=9]:1.635843)[&index=25]:7.185943,(((no_tail_l3[&index=5]:3.185246,(blue_f1[&index=3]:7.862014,((red_f1[&index=1]:1.180901,blue_f2[&index=4]:2.615304)[&index=16]:3.012682,red_f2[&index=2]:0.409970)[&index=15]:0.490834)[&index=17]:2.284896)[&index=18]:9.224848,no_tail_l2[&index=6]:9.833848)[&index=19]:7.570433,no_tail_l1[&index=7]:5.959277)[&index=20]:0.170171,ano_tail_r1[&index=8]:0.266569)[&index=26];
804400	-199.493	-112.337	-87.1558	((no_tail_l1[&index=7]:3.627990,(no_tail_l2[&index=6]:1.007973,(((red_f2[&index=2]:6.532205,blue_f1[&index=3]:5.986974)[&index=16]:8.204573,(blue_f2[&index=4]:2.738938,red_f1[&index=1]:2.202257)[&index=15]:4.479271)[&index=17]:0.808490,no_tail_l3[&index=5]:10.189905)[&index=18]:0.633455)[&index=19]:1.741821)[&index=20]:7.943264,ano_tail_r1[&index=8]:9.662479,((no_tail_r3[&index=10]:1.391780,(blue1[&index=11]:13.389249,(blue2[&index=12]:1.084435,(red1[&index=13]:10.325274,red2[&index=14]:17.880289)[&index=21]:0.520965)[&index=22]:0.726589)[&index=23]:0.835353)[&index=24]:4.608611,no_tail_r2[&index=9]:0.946314)[&index=25]:0.409590)[&index=26];
804500	-178.917	-99.2409	-79.6758	(ano_tail_r1[&index=8]:0.272494,(no_tail_l1[&index=7]:4.420661,(no_tail_l2[&index=6]:3.120288,(((blue_f2[&index=4]:0.164213,red_f2[&index=2]:0.030348)[&index=15]:0.064453,(red_f1[&index=1]:0.032755,blue_f1[&index=3]:0.466921)[&index=16]:0.135912)[&index=17]:3.821770,no_tail_l3[&index=5]:3.962014)[&index=18]:0.749637)[&index=19]:4.012065)[&index=20]:4.949696,((((blue2[&index=12]:2.797540,(red1[&index=13]:1.433701,red2[&index=14]:2.872261)[&index=21]:5.890263)[&index=22]:10.384433,blue1[&index=11]:1.041905)[&index=23]:14.106383,no_tail_r3[&index=10]:2.287581)[&index=24]:6.048915,no_tail_r2[&index=9]:5.138137)[&index=25]:2.273812)[&index=26];
804600	-198.284	-104.867	-93.4172	((no_tail_r2[&index=9]:9.976133,((blue1[&index=11]:1.737444,(blue2[&index=12]:0.253154,(red1[&index=13]:16.288036,red2[&index=14]:2.784487)[&index=21]:0.734597)[&index=22]:6.709281)[&index=23]:1.191754,no_tail_r3[&index=10]:15.481604)[&index=24]:4.593378)[&index=25]:12.912207,(((((blue_f2[&index=4]:0.123089,red_f1[&index=1]:0.305479)[&index=15]:8.399660,(red_f2[&index=2]:0.108972,blue_f1[&index=3]:0.070600)[&index=16]:7.968202)[&index=17]:4.687055,no_tail_l3[&index=5]:7.792260)[&index=18]:0.888256,no_tail_l2[&index=6]:2.006531)[&index=19]:13.211461,no_tail_l1[&index=7]:9.389133)[&index=20]:12.847684,ano_tail_r1[&index=8]:8.724684)[&index=26];
804700	-185.645	-104.776	-80.8688	((no_tail_r2[&index=9]:3.086290,(no_tail_r3[&index=10]:2.146437,(blue1[&index=11]:1.704914,(blue2[&index=12]:10.727558,(red2[&index=14]:0.019932,red1[&index=13]:0.048187)[&index=21]:1.753151)[&index=22]:1.752664)[&index=23]:0.524477)[&index=24]:0.622095)[&index=25]:2.519770,ano_tail_r1[&index=8]:1.794517,(no_tail_l1[&index=7]:15.730611,(no_tail_l2[&index=6]:0.103803,(no_tail_l3[&index=5]:2.648957,((red_f2[&index=2]:9.683696,(blue_f2[&index=4]:3.575713,red_f1[&index=1]:3.363189)[&index=15]:1.109593)[&index=16]:3.936247,blue_f1[&index=3]:3.117403)[&index=17]:5.098227)[&index=18]:2.041070)[&index=19]:0.337826)[&index=20]:8.996543)[&index=26];
804800	-197.856	-109.257	-88.599	(((no_tail_r3[&index=10]:6.134257,(((red2[&index=14]:19.062832,red1[&index=13]:0.531767)[&index=21]:7.135927,blue2[&index=12]:6.822723)[&index=22]:6.283324,blue1[&index=11]:4.582596)[&index=23]:1.352108)[&index=24]:6.950272,no_tail_r2[&index=9]:6.167388)[&index=25]:2.169912,ano_tail_r1[&index=8]:2.259827,(((no_tail_l3[&index=5]:4.111893,(red_f1[&index=1]:6.155895,((blue_f1[&index=3]:0.217570,blue_f2[&index=4]:0.450688)[&index=16]:10.558782,red_f2[&index=2]:1.882180)[&index=15]:3.306231)[&index=17]:1.355012)[&index=18]:2.379253,no_tail_l2[&index=6]:7.188139)[&index=19]:3.031958,no_tail_l1[&index=7]:8.130296)[&index=20]:6.873061)[&index=26];
804900	-172.738	-88.7281	-84.01	((no_tail_r2[&index=9]:0.107814,(no_tail_r3[&index=10]:7.583741,(blue1[&index=11]:2.873285,((red1[&index=13]:0.054806,red2[&index=14]:0.040297)[&index=21]:4.593896,blue2[&index=12]:8.218212)[&index=22]:1.406085)[&index=23]:2.359188)[&index=24]:2.836562)[&index=25]:0.165834,((no_tail_l2[&index=6]:1.500350,(no_tail_l3[&index=5]:16.378929,((red_f1[&index=1]:0.021536,red_f2[&index=2]:0.230872)[&index=15]:0.146305,(blue_f2[&index=4]:0.002991,blue_f1[&index=3]:0.051076)[&index=17]:1.010366)[&index=16]:11.675103)[&index=18]:6.027180)[&index=19]:6.500446,no_tail_l1[&index=7]:1.789540)[&index=20]:26.111963,ano_tail_r1[&index=8]:0.462697)[&index=26];
805000	-204.377	-110.857	-93.5199	((no_tail_r2[&index=9]:7.765115,((blue1[&index=11]:0.578308,(blue2[&index=12]:5.377998,(red1[&index=13]:4.739330,red2[&index=14]:10.175396)[&index=21]:4.357738)[&index=22]:5.598010)[&index=23]:0.030789,no_tail_r3[&index=10]:0.268754)[&index=24]:0.792566)[&index=25]:16.718330,ano_tail_r1[&index=8]:2.792258,(no_tail_l1[&index=7]:2.169398,((((red_f1[&index=1]:1.087008,(red_f2[&index=2]:0.269832,blue_f1[&index=3]:4.060551)[&index=15]:0.310783)[&index=17]:5.807013,blue_f2[&index=4]:8.233062)[&index=16]:12.013572,no_tail_l3[&index=5]:35.668765)[&index=18]:11.606146,no_tail_l2[&index=6]:5.596300)[&index=19]:2.012899)[&index=20]:1.668387)[&index=26];
805100	-205.257	-106.679	-98.5776	((((no_tail_l3[&index=5]:3.435474,((blue_f1[&index=3]:3.665601,red_f1[&index=1]:6.776965)[&index=15]:2.560066,(red_f2[&index=2]:1.658285,blue_f2[&index=4]:0.614092)[&index=16]:1.988427)[&index=17]:3.786570)[&index=18]:2.441103,no_tail_l2[&index=6]:2.256084)[&index=19]:14.565742,no_tail_l1[&index=7]:8.698815)[&index=20]:0.591040,((no_tail_r3[&index=10]:0.033033,(((red2[&index=14]:0.028678,red1[&index=13]:0.247503)[&index=21]:3.109091,blue2[&index=12]:6.268943)[&index=22]:9.321268,blue1[&index=11]:0.299495)[&index=23]:19.509185)[&index=24]:8.418217,no_tail_r2[&index=9]:27.363808)[&index=25]:46.378432,ano_tail_r1[&index=8]:0.970905)[&index=26];
805200	-182.54	-98.7032	-83.837	(ano_tail_r1[&index=8]:6.418323,((no_tail_l2[&index=6]:0.066262,(no_tail_l3[&index=5]:0.381471,((blue_f1[&index=3]:13.591726,(red_f2[&index=2]:0.013083,red_f1[&index=1]:0.094719)[&index=17]:1.104831)[&index=16]:9.009651,blue_f2[&index=4]:2.365526)[&index=15]:0.324954)[&index=18]:12.933362)[&index=19]:2.333111,no_tail_l1[&index=7]:4.193282)[&index=20]:14.057916,(no_tail_r2[&index=9]:1.865811,((((red2[&index=14]:0.054090,red1[&index=13]:0.125049)[&index=21]:3.141499,blue2[&index=12]:2.239739)[&index=22]:3.400109,blue1[&index=11]:9.210931)[&index=23]:4.554475,no_tail_r3[&index=10]:2.799061)[&index=24]:1.154424)[&index=25]:5.850797)[&index=26];
805300	-182.499	-95.0588	-87.4405	(ano_tail_r1[&index=8]:2.102808,((no_tail_l2[&index=6]:6.835036,(no_tail_l3[&index=5]:3.957932,((red_f1[&index=1]:0.009396,red_f2[&index=2]:0.411459)[&index=17]:1.112877,(blue_f1[&index=3]:0.052329,blue_f2[&index=4]:0.128718)[&index=16]:2.569532)[&index=15]:4.288019)[&index=18]:11.974664)[&index=19]:20.849636,no_tail_l1[&index=7]:14.659801)[&index=20]:3.343417,((((blue2[&index=12]:5.231786,(red1[&index=13]:0.102632,red2[&index=14]:0.085341)[&index=21]:0.807978)[&index=22]:9.562335,blue1[&index=11]:8.626324)[&index=23]:1.591196,no_tail_r3[&index=10]:0.460366)[&index=24]:6.752965,no_tail_r2[&index=9]:10.955515)[&index=25]:2.829286)[&index=26];
805400	-188.465	-103.38	-85.0845	(ano_tail_r1[&index=8]:1.369328,(((no_tail_l3[&index=5]:0.011280,((blue_f1[&index=3]:0.178228,blue_f2[&index=4]:0.034624)[&index=16]:19.893207,(red_f2[&index=2]:2.157125,red_f1[&index=1]:1.100530)[&index=17]:1.608065)[&index=15]:3.253724)[&index=18]:1.364624,no_tail_l2[&index=6]:0.050394)[&index=19]:0.384766,no_tail_l1[&index=7]:0.260774)[&index=20]:2.864522,(((blue1[&index=11]:5.929320,((red2[&index=14]:15.405549,red1[&index=13]:1.765369)[&index=21]:6.951327,blue2[&index=12]:2.923094)[&index=22]:6.587523)[&index=23]:1.285610,no_tail_r3[&index=10]:3.159341)[&index=24]:2.862167,no_tail_r2[&index=9]:24.368328)[&index=25]:1.752807)[&index=26];
805500	-187.331	-103.525	-83.8059	((no_tail_l1[&index=7]:6.234371,((no_tail_l3[&index=5]:0.657453,(((red_f2[&index=2]:0.017208,red_f1[&index=1]:0.003064)[&index=16]:0.576960,blue_f2[&index=4]:0.835898)[&index=17]:4.873808,blue_f1[&index=3]:4.616245)[&index=15]:13.146110)[&index=18]:1.373699,no_tail_l2[&index=6]:6.133655)[&index=19]:3.174471)[&index=20]:0.420317,ano_tail_r1[&index=8]:1.569800,(no_tail_r2[&index=9]:18.205671,((blue1[&index=11]:1.415302,((red1[&index=13]:6.579909,red2[&index=14]:11.623776)[&index=21]:13.573720,blue2[&index=12]:0.143035)[&index=22]:0.977744)[&index=23]:1.312995,no_tail_r3[&index=10]:1.599601)[&index=24]:0.464786)[&index=25]:1.598695)[&index=26];
805600	-180.641	-98.6086	-82.032	(((no_tail_r3[&index=10]:1.916078,(((red2[&index=14]:0.067573,red1[&index=13]:0.065951)[&index=21]:6.322464,blue2[&index=12]:7.721181)[&index=22]:1.606339,blue1[&index=11]:11.305888)[&index=23]:13.192978)[&index=24]:8.384427,no_tail_r2[&index=9]:0.658505)[&index=25]:1.080545,(no_tail_l1[&index=7]:1.632767,((((blue_f2[&index=4]:6.445332,(red_f2[&index=2]:0.034115,red_f1[&index=1]:0.108007)[&index=16]:1.257789)[&index=15]:0.518194,blue_f1[&index=3]:3.657143)[&index=17]:6.725300,no_tail_l3[&index=5]:1.234532)[&index=18]:4.728163,no_tail_l2[&index=6]:1.878507)[&index=19]:7.624635)[&index=20]:1.144255,ano_tail_r1[&index=8]:2.948206)[&index=26];
805700	-190.43	-101.69	-88.7403	(((no_tail_l2[&index=6]:3.047594,((((blue_f2[&index=4]:0.826410,red_f2[&index=2]:0.021969)[&index=16]:0.046740,red_f1[&index=1]:0.135973)[&index=15]:9.383462,blue_f1[&index=3]:10.162832)[&index=17]:2.129862,no_tail_l3[&index=5]:14.357993)[&index=18]:0.511671)[&index=19]:11.954615,no_tail_l1[&index=7]:0.980126)[&index=20]:6.270225,(no_tail_r2[&index=9]:19.564164,(((blue2[&index=12]:23.888282,(red2[&index=14]:0.071660,red1[&index=13]:0.647648)[&index=21]:2.524706)[&index=22]:4.047999,blue1[&index=11]:3.274175)[&index=23]:1.790043,no_tail_r3[&index=10]:0.464358)[&index=24]:0.942547)[&index=25]:3.574174,ano_tail_r1[&index=8]:5.181061)[&index=26];
805800	-179.767	-100.051	-79.7161	(ano_tail_r1[&index=8]:2.242747,(no_tail_r2[&index=9]:1.746103,((((red1[&index=13]:9.373669,red2[&index=14]:1.552367)[&index=21]:0.020660,blue2[&index=12]:0.962062)[&index=22]:10.142870,blue1[&index=11]:0.100199)[&index=23]:3.405963,no_tail_r3[&index=10]:3.498923)[&index=24]:0.204621)[&index=25]:0.782191,((no_tail_l2[&index=6]:11.473353,(no_tail_l3[&index=5]:4.023870,((blue_f2[&index=4]:0.077936,blue_f1[&index=3]:0.136271)[&index=17]:3.090997,(red_f1[&index=1]:0.056524,red_f2[&index=2]:0.156990)[&index=16]:4.307341)[&index=15]:3.449912)[&index=18]:3.770804)[&index=19]:2.436074,no_tail_l1[&index=7]:3.947973)[&index=20]:9.719041)[&index=26];
805900	-181.503	-98.7289	-82.7738	(ano_tail_r1[&index=8]:4.027962,((no_tail_l2[&index=6]:3.671354,((((blue_f1[&index=3]:0.026972,red_f2[&index=2]:0.192867)[&index=16]:5.749760,blue_f2[&index=4]:19.133661)[&index=15]:3.909524,red_f1[&index=1]:9.450890)[&index=17]:27.295532,no_tail_l3[&index=5]:1.894282)[&index=18]:1.654764)[&index=19]:1.757706,no_tail_l1[&index=7]:1.839548)[&index=20]:3.990527,(no_tail_r2[&index=9]:0.390422,(((blue2[&index=12]:0.200908,(red1[&index=13]:0.077659,red2[&index=14]:0.092366)[&index=21]:0.342923)[&index=22]:3.447672,blue1[&index=11]:1.294363)[&index=23]:2.019090,no_tail_r3[&index=10]:0.589917)[&index=24]:0.172954)[&index=25]:2.744473)[&index=26];
806000	-214.649	-112.307	-102.342	(ano_tail_r1[&index=8]:3.092204,(no_tail_l1[&index=7]:10.369966,(no_tail_l2[&index=6]:17.293334,((blue_f1[&index=3]:1.528917,((red_f2[&index=2]:16.474318,red_f1[&index=1]:4.272511)[&index=16]:0.838953,blue_f2[&index=4]:10.240904)[&index=17]:0.440118)[&index=15]:2.646650,no_tail_l3[&index=5]:18.761786)[&index=18]:21.944894)[&index=19]:1.248599)[&index=20]:5.778793,((no_tail_r3[&index=10]:11.164154,(blue1[&index=11]:0.094381,((red1[&index=13]:8.554202,red2[&index=14]:4.759524)[&index=21]:5.274534,blue2[&index=12]:24.716620)[&index=22]:1.778864)[&index=23]:6.457829)[&index=24]:3.005034,no_tail_r2[&index=9]:9.757983)[&index=25]:3.311545)[&index=26];
806100	-181.56	-97.3692	-84.191	(((no_tail_l2[&index=6]:4.679735,(((red_f2[&index=2]:0.008115,(red_f1[&index=1]:0.037878,blue_f2[&index=4]:0.117852)[&index=17]:0.133489)[&index=16]:5.989453,blue_f1[&index=3]:1.274324)[&index=15]:3.643379,no_tail_l3[&index=5]:5.779324)[&index=18]:12.165035)[&index=19]:3.509155,no_tail_l1[&index=7]:0.456435)[&index=20]:4.039960,(no_tail_r2[&index=9]:6.313734,(no_tail_r3[&index=10]:4.027179,(blue1[&index=11]:3.074045,(blue2[&index=12]:8.193954,(red1[&index=13]:0.240202,red2[&index=14]:0.256590)[&index=21]:7.734946)[&index=22]:3.935185)[&index=23]:0.229537)[&index=24]:2.436720)[&index=25]:7.483925,ano_tail_r1[&index=8]:17.294086)[&index=26];
806200	-193.402	-97.741	-95.6613	((no_tail_l1[&index=7]:1.964840,((no_tail_l3[&index=5]:1.331644,((blue_f2[&index=4]:0.048529,blue_f1[&index=3]:0.089727)[&index=17]:6.727781,(red_f2[&index=2]:10.232429,red_f1[&index=1]:0.434214)[&index=16]:5.900619)[&index=15]:11.924578)[&index=18]:17.537671,no_tail_l2[&index=6]:8.087370)[&index=19]:11.317667)[&index=20]:0.303132,(((blue1[&index=11]:1.542940,((red2[&index=14]:0.009438,red1[&index=13]:0.047743)[&index=21]:10.242855,blue2[&index=12]:14.420091)[&index=22]:6.932165)[&index=23]:11.420775,no_tail_r3[&index=10]:0.451404)[&index=24]:8.857898,no_tail_r2[&index=9]:19.972501)[&index=25]:2.504800,ano_tail_r1[&index=8]:8.102620)[&index=26];
806300	-185.722	-105.319	-80.4031	(((((blue2[&index=12]:1.862185,(red1[&index=13]:0.114883,red2[&index=14]:0.009268)[&index=21]:14.705340)[&index=22]:0.960841,blue1[&index=11]:2.062401)[&index=23]:0.610612,no_tail_r3[&index=10]:2.027735)[&index=24]:2.367807,no_tail_r2[&index=9]:1.735382)[&index=25]:13.426537,ano_tail_r1[&index=8]:8.237110,(no_tail_l1[&index=7]:4.163849,(no_tail_l2[&index=6]:0.859050,((blue_f1[&index=3]:2.071571,(red_f2[&index=2]:3.511023,(red_f1[&index=1]:0.940771,blue_f2[&index=4]:4.065206)[&index=16]:2.188996)[&index=17]:0.727732)[&index=15]:4.660561,no_tail_l3[&index=5]:0.391584)[&index=18]:3.865308)[&index=19]:4.746061)[&index=20]:3.802667)[&index=26];
806400	-194.513	-111.178	-83.3347	((no_tail_r2[&index=9]:3.037595,(((blue2[&index=12]:9.911047,(red2[&index=14]:0.961082,red1[&index=13]:0.296780)[&index=21]:2.607703)[&index=22]:2.666292,blue1[&index=11]:0.263479)[&index=23]:4.304685,no_tail_r3[&index=10]:11.684880)[&index=24]:0.798890)[&index=25]:5.910075,(no_tail_l1[&index=7]:15.510509,((no_tail_l3[&index=5]:3.244431,((blue_f1[&index=3]:7.733065,red_f1[&index=1]:3.831688)[&index=16]:2.008789,(blue_f2[&index=4]:2.266839,red_f2[&index=2]:0.293315)[&index=15]:0.600583)[&index=17]:1.130633)[&index=18]:0.167359,no_tail_l2[&index=6]:0.786794)[&index=19]:0.984583)[&index=20]:0.163703,ano_tail_r1[&index=8]:17.607451)[&index=26];
806500	-193.163	-106.038	-87.1252	(ano_tail_r1[&index=8]:6.932547,(no_tail_l1[&index=7]:0.504827,(no_tail_l2[&index=6]:5.486567,(no_tail_l3[&index=5]:3.024137,(((red_f1[&index=1]:1.209572,red_f2[&index=2]:7.933091)[&index=16]:10.950714,blue_f2[&index=4]:1.140856)[&index=15]:0.276968,blue_f1[&index=3]:6.976115)[&index=17]:6.612467)[&index=18]:2.706900)[&index=19]:1.535788)[&index=20]:8.187836,(no_tail_r2[&index=9]:12.752211,((blue1[&index=11]:1.983512,((red2[&index=14]:0.071578,red1[&index=13]:0.129314)[&index=21]:1.735956,blue2[&index=12]:7.591375)[&index=22]:2.937414)[&index=23]:15.198986,no_tail_r3[&index=10]:2.208569)[&index=24]:5.819877)[&index=25]:3.817624)[&index=26];
806600	-194.908	-103.665	-91.2438	(ano_tail_r1[&index=8]:2.345396,((((red_f2[&index=2]:2.568620,(red_f1[&index=1]:8.004988,(blue_f2[&index=4]:14.653362,blue_f1[&index=3]:0.630738)[&index=17]:27.685556)[&index=15]:5.563040)[&index=16]:6.932506,no_tail_l3[&index=5]:16.220129)[&index=18]:16.575208,no_tail_l2[&index=6]:10.510126)[&index=19]:1.509618,no_tail_l1[&index=7]:9.566172)[&index=20]:7.393778,((no_tail_r3[&index=10]:0.177222,(((red1[&index=13]:0.081873,red2[&index=14]:0.172537)[&index=21]:0.292103,blue2[&index=12]:0.270872)[&index=22]:2.084733,blue1[&index=11]:0.296275)[&index=23]:0.426349)[&index=24]:1.844470,no_tail_r2[&index=9]:0.485497)[&index=25]:2.026716)[&index=26];
806700	-166.265	-88.0442	-78.2213	((no_tail_r2[&index=9]:6.212639,((blue1[&index=11]:0.705865,(blue2[&index=12]:0.161804,(red2[&index=14]:0.015191,red1[&index=13]:0.094546)[&index=21]:0.548745)[&index=22]:0.173729)[&index=23]:4.831285,no_tail_r3[&index=10]:1.291719)[&index=24]:15.853266)[&index=25]:2.630271,ano_tail_r1[&index=8]:2.194234,(no_tail_l1[&index=7]:0.927411,(no_tail_l2[&index=6]:14.776577,(((blue_f2[&index=4]:0.005778,blue_f1[&index=3]:0.125195)[&index=17]:2.664225,(red_f1[&index=1]:0.069432,red_f2[&index=2]:0.028558)[&index=16]:6.529751)[&index=15]:0.099692,no_tail_l3[&index=5]:0.101843)[&index=18]:1.474827)[&index=19]:6.176859)[&index=20]:5.512162)[&index=26];
806800	-172.788	-96.5104	-76.2778	((no_tail_l1[&index=7]:3.081212,(no_tail_l2[&index=6]:0.637240,(((red_f1[&index=1]:0.051970,red_f2[&index=2]:0.152218)[&index=16]:0.575207,(blue_f1[&index=3]:1.523314,blue_f2[&index=4]:0.005819)[&index=17]:1.094466)[&index=15]:3.647192,no_tail_l3[&index=5]:1.515784)[&index=18]:7.181362)[&index=19]:15.500583)[&index=20]:5.287987,ano_tail_r1[&index=8]:10.842188,(no_tail_r2[&index=9]:5.070195,(no_tail_r3[&index=10]:0.139031,(blue1[&index=11]:0.778107,(blue2[&index=12]:0.018702,(red2[&index=14]:0.006843,red1[&index=13]:0.462503)[&index=21]:0.314968)[&index=22]:0.478874)[&index=23]:0.188575)[&index=24]:0.632927)[&index=25]:4.300727)[&index=26];
806900	-176.863	-97.0315	-79.8315	((no_tail_l1[&index=7]:11.431701,(no_tail_l2[&index=6]:0.271907,(((blue_f2[&index=4]:10.267454,blue_f1[&index=3]:4.329081)[&index=17]:8.458029,(red_f1[&index=1]:0.034787,red_f2[&index=2]:0.032220)[&index=16]:8.428898)[&index=15]:0.067378,no_tail_l3[&index=5]:0.488311)[&index=18]:1.370850)[&index=19]:0.531579)[&index=20]:0.428828,(no_tail_r2[&index=9]:3.985791,(((blue2[&index=12]:0.594082,(red2[&index=14]:0.081709,red1[&index=13]:0.039650)[&index=21]:9.444462)[&index=22]:3.459687,blue1[&index=11]:0.507646)[&index=23]:12.821522,no_tail_r3[&index=10]:0.371092)[&index=24]:3.492571)[&index=25]:0.220782,ano_tail_r1[&index=8]:0.096601)[&index=26];
807000	-190.667	-99.0364	-91.6309	((no_tail_l1[&index=7]:1.823925,((no_tail_l3[&index=5]:11.715789,(blue_f1[&index=3]:1.606354,(red_f2[&index=2]:0.082460,(red_f1[&index=1]:0.117811,blue_f2[&index=4]:0.145467)[&index=16]:0.099849)[&index=15]:14.127777)[&index=17]:10.324721)[&index=18]:4.840868,no_tail_l2[&index=6]:7.852013)[&index=19]:5.874719)[&index=20]:14.515766,ano_tail_r1[&index=8]:0.106195,(no_tail_r2[&index=9]:0.157509,((blue1[&index=11]:10.701279,(blue2[&index=12]:16.474710,(red1[&index=13]:5.147190,red2[&index=14]:2.681928)[&index=21]:4.353800)[&index=22]:3.176296)[&index=23]:13.250111,no_tail_r3[&index=10]:2.708810)[&index=24]:8.295913)[&index=25]:0.072157)[&index=26];
807100	-178.367	-96.1833	-82.1837	((no_tail_r2[&index=9]:10.222357,(no_tail_r3[&index=10]:2.140995,((blue2[&index=12]:0.431473,(red1[&index=13]:10.064468,red2[&index=14]:8.293106)[&index=21]:6.568773)[&index=22]:8.432878,blue1[&index=11]:4.203173)[&index=23]:17.185366)[&index=24]:1.490103)[&index=25]:4.767578,ano_tail_r1[&index=8]:1.254333,(((no_tail_l3[&index=5]:0.940348,((red_f1[&index=1]:0.064549,red_f2[&index=2]:0.074505)[&index=16]:0.074540,(blue_f2[&index=4]:0.231800,blue_f1[&index=3]:0.044728)[&index=15]:0.233034)[&index=17]:3.832051)[&index=18]:1.932412,no_tail_l2[&index=6]:6.840124)[&index=19]:0.868770,no_tail_l1[&index=7]:1.060911)[&index=20]:1.765158)[&index=26];
807200	-173.579	-95.1265	-78.4526	((no_tail_r2[&index=9]:3.405712,((blue1[&index=11]:4.178674,(blue2[&index=12]:0.087636,(red2[&index=14]:0.077255,red1[&index=13]:0.033122)[&index=21]:0.212006)[&index=22]:11.422082)[&index=23]:1.632227,no_tail_r3[&index=10]:13.744141)[&index=24]:0.538169)[&index=25]:5.248506,ano_tail_r1[&index=8]:0.011089,(((((blue_f2[&index=4]:0.053953,(blue_f1[&index=3]:0.392579,red_f1[&index=1]:0.221043)[&index=16]:0.131032)[&index=15]:12.937798,red_f2[&index=2]:5.925308)[&index=17]:0.021899,no_tail_l3[&index=5]:5.340282)[&index=18]:3.278471,no_tail_l2[&index=6]:1.016753)[&index=19]:0.163521,no_tail_l1[&index=7]:3.736123)[&index=20]:0.552360)[&index=26];
807300	-183.918	-98.7785	-85.1393	(((no_tail_l2[&index=6]:5.245322,((((red_f2[&index=2]:0.108398,red_f1[&index=1]:0.020073)[&index=15]:9.031525,blue_f2[&index=4]:0.109955)[&index=16]:1.355201,blue_f1[&index=3]:10.651627)[&index=17]:1.487786,no_tail_l3[&index=5]:2.824073)[&index=18]:13.933048)[&index=19]:11.305863,no_tail_l1[&index=7]:3.785755)[&index=20]:2.605709,ano_tail_r1[&index=8]:4.798389,(((blue1[&index=11]:0.477545,((red2[&index=14]:0.075083,red1[&index=13]:0.088542)[&index=21]:1.517166,blue2[&index=12]:12.256352)[&index=22]:0.552603)[&index=23]:8.596283,no_tail_r3[&index=10]:13.902816)[&index=24]:1.596353,no_tail_r2[&index=9]:0.691179)[&index=25]:0.778751)[&index=26];
807400	-180.442	-102.765	-77.6776	(((no_tail_l2[&index=6]:3.830909,(((blue_f1[&index=3]:0.131233,blue_f2[&index=4]:0.233405)[&index=15]:1.408031,(red_f1[&index=1]:3.746930,red_f2[&index=2]:1.308407)[&index=16]:1.001682)[&index=17]:4.297743,no_tail_l3[&index=5]:4.114944)[&index=18]:0.172500)[&index=19]:0.019755,no_tail_l1[&index=7]:5.224418)[&index=20]:5.120380,ano_tail_r1[&index=8]:7.047391,(((blue1[&index=11]:3.656272,(blue2[&index=12]:1.835448,(red2[&index=14]:0.026666,red1[&index=13]:0.374351)[&index=21]:0.067729)[&index=22]:0.386256)[&index=23]:7.268973,no_tail_r3[&index=10]:0.110850)[&index=24]:1.382293,no_tail_r2[&index=9]:8.882667)[&index=25]:8.837785)[&index=26];
807500	-186.154	-101.906	-84.2478	(ano_tail_r1[&index=8]:1.730181,((no_tail_l2[&index=6]:0.304134,(no_tail_l3[&index=5]:1.016406,((red_f2[&index=2]:0.067692,(red_f1[&index=1]:0.060099,blue_f1[&index=3]:9.062693)[&index=16]:0.010898)[&index=17]:0.068945,blue_f2[&index=4]:0.305606)[&index=15]:0.831097)[&index=18]:11.587677)[&index=19]:0.241500,no_tail_l1[&index=7]:10.207367)[&index=20]:16.088157,((no_tail_r3[&index=10]:6.895282,(((red1[&index=13]:15.066973,red2[&index=14]:1.754092)[&index=21]:0.355989,blue2[&index=12]:9.421972)[&index=22]:7.830955,blue1[&index=11]:4.147865)[&index=23]:2.551516)[&index=24]:2.786167,no_tail_r2[&index=9]:0.064422)[&index=25]:0.880396)[&index=26];
807600	-200.38	-112.281	-88.0988	((no_tail_l1[&index=7]:0.623842,(no_tail_l2[&index=6]:0.954446,((blue_f1[&index=3]:2.786588,(blue_f2[&index=4]:0.889852,(red_f1[&index=1]:0.596202,red_f2[&index=2]:10.527708)[&index=16]:4.111787)[&index=17]:2.576602)[&index=15]:6.015108,no_tail_l3[&index=5]:12.427428)[&index=18]:6.449846)[&index=19]:6.397925)[&index=20]:1.852977,ano_tail_r1[&index=8]:2.823896,((no_tail_r3[&index=10]:13.846788,(((red2[&index=14]:3.715585,red1[&index=13]:0.636651)[&index=21]:0.799172,blue2[&index=12]:4.377946)[&index=22]:5.472863,blue1[&index=11]:2.046775)[&index=23]:10.830129)[&index=24]:13.468273,no_tail_r2[&index=9]:6.015191)[&index=25]:2.349360)[&index=26];
807700	-181.62	-102.217	-79.4035	(ano_tail_r1[&index=8]:0.984826,(no_tail_r2[&index=9]:6.857559,(no_tail_r3[&index=10]:4.400072,(blue1[&index=11]:1.765611,(blue2[&index=12]:3.252026,(red2[&index=14]:0.010965,red1[&index=13]:0.187436)[&index=21]:5.150768)[&index=22]:1.369469)[&index=23]:10.792462)[&index=24]:10.666694)[&index=25]:0.092596,(no_tail_l1[&index=7]:0.181392,(((blue_f1[&index=3]:0.331901,((red_f2[&index=2]:0.268530,red_f1[&index=1]:0.253805)[&index=16]:1.939947,blue_f2[&index=4]:4.416458)[&index=17]:2.858377)[&index=15]:1.700830,no_tail_l3[&index=5]:1.420384)[&index=18]:4.324460,no_tail_l2[&index=6]:10.057474)[&index=19]:3.070039)[&index=20]:2.762338)[&index=26];
807800	-178.809	-98.7085	-80.1002	(((no_tail_l2[&index=6]:2.121642,(no_tail_l3[&index=5]:5.477145,((red_f2[&index=2]:0.176675,red_f1[&index=1]:0.011963)[&index=16]:5.857452,(blue_f2[&index=4]:0.116805,blue_f1[&index=3]:3.692554)[&index=15]:2.453986)[&index=17]:2.091888)[&index=18]:3.445148)[&index=19]:1.933094,no_tail_l1[&index=7]:2.281987)[&index=20]:5.519738,ano_tail_r1[&index=8]:0.079759,((no_tail_r3[&index=10]:1.522299,(blue1[&index=11]:1.251668,((red2[&index=14]:0.062432,red1[&index=13]:0.045878)[&index=21]:3.938172,blue2[&index=12]:3.973416)[&index=22]:1.743448)[&index=23]:3.900177)[&index=24]:17.177430,no_tail_r2[&index=9]:10.703168)[&index=25]:3.022252)[&index=26];
807900	-184.614	-98.0649	-86.5487	(ano_tail_r1[&index=8]:2.125274,(no_tail_l1[&index=7]:0.591724,((no_tail_l3[&index=5]:0.272359,((blue_f2[&index=4]:0.435986,blue_f1[&index=3]:0.318016)[&index=15]:6.526647,(red_f2[&index=2]:0.037087,red_f1[&index=1]:0.031700)[&index=17]:17.969973)[&index=16]:2.878321)[&index=18]:3.475964,no_tail_l2[&index=6]:7.194325)[&index=19]:1.238654)[&index=20]:1.860473,((no_tail_r3[&index=10]:20.141010,(blue1[&index=11]:0.614695,(blue2[&index=12]:11.060734,(red2[&index=14]:0.340672,red1[&index=13]:0.151174)[&index=21]:6.350261)[&index=22]:13.205157)[&index=23]:2.980021)[&index=24]:4.119055,no_tail_r2[&index=9]:0.303637)[&index=25]:10.619677)[&index=26];
808000	-189.775	-103.972	-85.8025	(ano_tail_r1[&index=8]:3.615009,((no_tail_r3[&index=10]:2.138003,(((red2[&index=14]:1.852993,red1[&index=13]:0.088125)[&index=21]:0.422812,blue2[&index=12]:0.033715)[&index=22]:15.174499,blue1[&index=11]:28.242766)[&index=23]:9.880198)[&index=24]:6.659744,no_tail_r2[&index=9]:4.108890)[&index=25]:1.066238,(no_tail_l1[&index=7]:1.292118,(no_tail_l2[&index=6]:6.552813,((blue_f2[&index=4]:11.434351,(blue_f1[&index=3]:0.770127,(red_f2[&index=2]:0.050866,red_f1[&index=1]:0.175945)[&index=17]:5.497856)[&index=15]:0.948776)[&index=16]:2.657774,no_tail_l3[&index=5]:0.831335)[&index=18]:3.815714)[&index=19]:3.091649)[&index=20]:0.709075)[&index=26];
808100	-194.989	-112.251	-82.7382	(ano_tail_r1[&index=8]:2.049761,(no_tail_r2[&index=9]:2.105056,((((red2[&index=14]:3.612751,red1[&index=13]:0.198636)[&index=21]:2.266521,blue2[&index=12]:1.125683)[&index=22]:1.487476,blue1[&index=11]:5.729885)[&index=23]:1.439483,no_tail_r3[&index=10]:1.330227)[&index=24]:2.156468)[&index=25]:1.307271,(no_tail_l1[&index=7]:0.146909,((no_tail_l3[&index=5]:11.902277,((red_f1[&index=1]:4.723021,red_f2[&index=2]:1.735012)[&index=17]:3.821614,(blue_f1[&index=3]:13.234405,blue_f2[&index=4]:5.117315)[&index=16]:2.052632)[&index=15]:8.811437)[&index=18]:2.622215,no_tail_l2[&index=6]:5.331175)[&index=19]:4.012165)[&index=20]:7.470664)[&index=26];
808200	-182.986	-93.8765	-89.1098	(ano_tail_r1[&index=8]:4.832046,(((blue1[&index=11]:3.003137,(blue2[&index=12]:0.044857,(red1[&index=13]:0.022435,red2[&index=14]:0.158292)[&index=21]:0.801304)[&index=22]:12.348122)[&index=23]:11.853992,no_tail_r3[&index=10]:4.556358)[&index=24]:9.829335,no_tail_r2[&index=9]:3.165631)[&index=25]:1.258373,(no_tail_l1[&index=7]:14.472251,(no_tail_l2[&index=6]:6.925977,(no_tail_l3[&index=5]:3.055640,(red_f2[&index=2]:2.900982,((blue_f1[&index=3]:0.048500,blue_f2[&index=4]:0.086923)[&index=16]:0.218165,red_f1[&index=1]:0.055381)[&index=15]:1.507442)[&index=17]:0.511298)[&index=18]:1.657893)[&index=19]:38.269104)[&index=20]:6.064710)[&index=26];
808300	-198.961	-112.291	-86.6704	(((no_tail_r3[&index=10]:7.558135,(blue1[&index=11]:6.593156,((red2[&index=14]:7.830032,red1[&index=13]:0.134731)[&index=21]:2.330499,blue2[&index=12]:5.567909)[&index=22]:0.965418)[&index=23]:2.014737)[&index=24]:6.961001,no_tail_r2[&index=9]:2.796425)[&index=25]:1.166217,ano_tail_r1[&index=8]:12.123210,((no_tail_l2[&index=6]:0.185135,(no_tail_l3[&index=5]:8.392443,(blue_f1[&index=3]:4.605398,((blue_f2[&index=4]:7.331116,red_f2[&index=2]:3.832193)[&index=16]:1.046998,red_f1[&index=1]:10.287204)[&index=15]:4.444780)[&index=17]:4.341893)[&index=18]:10.049807)[&index=19]:2.438152,no_tail_l1[&index=7]:1.507048)[&index=20]:0.947356)[&index=26];
808400	-180.027	-102.399	-77.6285	((no_tail_l1[&index=7]:4.431746,(no_tail_l2[&index=6]:1.662767,(no_tail_l3[&index=5]:0.836960,((blue_f1[&index=3]:0.158627,blue_f2[&index=4]:0.083590)[&index=16]:1.383762,(red_f2[&index=2]:0.127261,red_f1[&index=1]:11.541365)[&index=15]:0.741557)[&index=17]:6.544136)[&index=18]:4.087812)[&index=19]:1.563342)[&index=20]:5.152967,(((blue1[&index=11]:9.574750,((red2[&index=14]:0.011540,red1[&index=13]:0.483468)[&index=21]:2.344584,blue2[&index=12]:1.398343)[&index=22]:2.957038)[&index=23]:6.651710,no_tail_r3[&index=10]:1.214747)[&index=24]:0.520125,no_tail_r2[&index=9]:1.314095)[&index=25]:3.544568,ano_tail_r1[&index=8]:1.910500)[&index=26];
808500	-197.362	-112.314	-85.0482	(ano_tail_r1[&index=8]:11.042063,((((blue2[&index=12]:4.413993,(red2[&index=14]:6.644778,red1[&index=13]:2.116626)[&index=21]:6.001561)[&index=22]:3.375946,blue1[&index=11]:14.170414)[&index=23]:1.265852,no_tail_r3[&index=10]:3.766880)[&index=24]:2.436191,no_tail_r2[&index=9]:2.259861)[&index=25]:2.773288,(no_tail_l1[&index=7]:2.337321,((no_tail_l3[&index=5]:4.276460,(red_f2[&index=2]:9.679379,((blue_f2[&index=4]:6.339280,blue_f1[&index=3]:0.327384)[&index=16]:3.167171,red_f1[&index=1]:0.468393)[&index=17]:1.092486)[&index=15]:13.971844)[&index=18]:0.735346,no_tail_l2[&index=6]:2.146680)[&index=19]:2.082735)[&index=20]:0.448259)[&index=26];
808600	-189.5	-107.999	-81.501	(((no_tail_l2[&index=6]:5.156074,(no_tail_l3[&index=5]:0.180154,((red_f1[&index=1]:4.598583,blue_f2[&index=4]:3.281500)[&index=17]:11.404139,(red_f2[&index=2]:1.373941,blue_f1[&index=3]:1.009419)[&index=15]:2.693486)[&index=16]:6.863804)[&index=18]:3.245647)[&index=19]:1.658145,no_tail_l1[&index=7]:0.520159)[&index=20]:8.542622,(no_tail_r2[&index=9]:14.314826,((blue1[&index=11]:0.258700,(blue2[&index=12]:1.446226,(red1[&index=13]:0.348988,red2[&index=14]:0.099018)[&index=21]:2.338415)[&index=22]:1.661722)[&index=23]:3.811823,no_tail_r3[&index=10]:5.038879)[&index=24]:4.996063)[&index=25]:2.484445,ano_tail_r1[&index=8]:2.277191)[&index=26];
808700	-185.809	-101.752	-84.0576	((((((blue_f2[&index=4]:0.035309,blue_f1[&index=3]:0.063654)[&index=15]:11.119612,(red_f2[&index=2]:0.675323,red_f1[&index=1]:0.062960)[&index=16]:2.588985)[&index=17]:4.750309,no_tail_l3[&index=5]:4.238871)[&index=18]:6.132927,no_tail_l2[&index=6]:5.718065)[&index=19]:2.133692,no_tail_l1[&index=7]:0.212601)[&index=20]:9.506268,ano_tail_r1[&index=8]:6.475831,((no_tail_r3[&index=10]:8.347877,(blue1[&index=11]:0.343514,((red2[&index=14]:13.699869,red1[&index=13]:1.699590)[&index=21]:5.363610,blue2[&index=12]:0.485226)[&index=22]:0.766287)[&index=23]:2.528044)[&index=24]:5.164979,no_tail_r2[&index=9]:7.461704)[&index=25]:2.812072)[&index=26];
808800	-193.347	-105.448	-87.8988	((no_tail_l1[&index=7]:5.069880,(no_tail_l2[&index=6]:0.612555,(((red_f1[&index=1]:4.849839,blue_f1[&index=3]:1.147338)[&index=16]:15.443230,(red_f2[&index=2]:2.309008,blue_f2[&index=4]:27.255613)[&index=15]:0.344135)[&index=17]:1.578000,no_tail_l3[&index=5]:10.646227)[&index=18]:3.057740)[&index=19]:1.933969)[&index=20]:8.492427,(no_tail_r2[&index=9]:0.577926,(no_tail_r3[&index=10]:21.432554,(blue1[&index=11]:1.046172,(blue2[&index=12]:0.056332,(red1[&index=13]:0.207152,red2[&index=14]:0.004907)[&index=21]:1.056019)[&index=22]:7.930093)[&index=23]:0.035011)[&index=24]:1.312019)[&index=25]:2.092318,ano_tail_r1[&index=8]:3.102701)[&index=26];
808900	-193.64	-107.657	-85.9832	((no_tail_l1[&index=7]:5.423965,((no_tail_l3[&index=5]:4.351345,(blue_f2[&index=4]:3.448128,((red_f1[&index=1]:13.089717,red_f2[&index=2]:8.271355)[&index=15]:1.321892,blue_f1[&index=3]:15.746019)[&index=17]:0.308200)[&index=16]:1.903146)[&index=18]:2.683188,no_tail_l2[&index=6]:0.892806)[&index=19]:2.231762)[&index=20]:1.254591,ano_tail_r1[&index=8]:1.783661,(no_tail_r2[&index=9]:9.732972,((blue1[&index=11]:1.690364,((red1[&index=13]:0.204288,red2[&index=14]:0.199894)[&index=21]:10.978983,blue2[&index=12]:1.974947)[&index=22]:2.361095)[&index=23]:7.139047,no_tail_r3[&index=10]:11.065145)[&index=24]:3.782197)[&index=25]:0.176405)[&index=26];
809000	-177.186	-96.6402	-80.5453	(((no_tail_r3[&index=10]:2.466181,(blue1[&index=11]:1.590065,((red2[&index=14]:1.135041,red1[&index=13]:3.123766)[&index=21]:1.658867,blue2[&index=12]:0.426927)[&index=22]:5.030638)[&index=23]:3.548408)[&index=24]:13.343121,no_tail_r2[&index=9]:7.747454)[&index=25]:4.736071,ano_tail_r1[&index=8]:6.557451,(no_tail_l1[&index=7]:10.207046,((no_tail_l3[&index=5]:2.177972,((blue_f1[&index=3]:0.258634,(red_f1[&index=1]:0.047951,red_f2[&index=2]:0.115231)[&index=15]:0.086613)[&index=17]:0.009322,blue_f2[&index=4]:0.129952)[&index=16]:2.000034)[&index=18]:0.171988,no_tail_l2[&index=6]:11.990309)[&index=19]:4.327335)[&index=20]:1.939147)[&index=26];
809100	-192.072	-105.67	-86.4022	(ano_tail_r1[&index=8]:4.989914,(no_tail_l1[&index=7]:2.846523,(no_tail_l2[&index=6]:8.176441,(no_tail_l3[&index=5]:3.823834,(((red_f2[&index=2]:0.142710,red_f1[&index=1]:0.017000)[&index=15]:5.116629,blue_f2[&index=4]:0.164950)[&index=17]:0.029292,blue_f1[&index=3]:7.616721)[&index=16]:1.402011)[&index=18]:1.239424)[&index=19]:12.326479)[&index=20]:5.962035,(no_tail_r2[&index=9]:7.809640,(no_tail_r3[&index=10]:6.195212,((blue2[&index=12]:1.924862,(red1[&index=13]:2.472290,red2[&index=14]:7.642793)[&index=21]:4.461564)[&index=22]:17.518919,blue1[&index=11]:4.677724)[&index=23]:2.922456)[&index=24]:0.199093)[&index=25]:4.431314)[&index=26];
809200	-200.908	-112.381	-88.5278	((no_tail_l1[&index=7]:13.893582,((no_tail_l3[&index=5]:2.412762,(blue_f1[&index=3]:3.039117,((blue_f2[&index=4]:2.539496,red_f1[&index=1]:1.928495)[&index=17]:3.819321,red_f2[&index=2]:9.615649)[&index=15]:1.254902)[&index=16]:5.900121)[&index=18]:12.401699,no_tail_l2[&index=6]:5.370782)[&index=19]:3.321816)[&index=20]:1.617486,(no_tail_r2[&index=9]:4.189416,((blue1[&index=11]:7.561533,(blue2[&index=12]:0.507895,(red2[&index=14]:2.876320,red1[&index=13]:3.883357)[&index=21]:1.541569)[&index=22]:0.347601)[&index=23]:7.810576,no_tail_r3[&index=10]:9.972719)[&index=24]:5.129118)[&index=25]:9.545860,ano_tail_r1[&index=8]:4.256858)[&index=26];
809300	-172.942	-97.544	-75.398	(((no_tail_r3[&index=10]:0.228916,(((red2[&index=14]:0.095029,red1[&index=13]:1.179368)[&index=21]:3.329604,blue2[&index=12]:4.174598)[&index=22]:3.745330,blue1[&index=11]:3.134439)[&index=23]:0.206190)[&index=24]:3.170963,no_tail_r2[&index=9]:2.173411)[&index=25]:2.364684,ano_tail_r1[&index=8]:0.803941,(no_tail_l1[&index=7]:10.115226,(((red_f2[&index=2]:0.050235,(blue_f1[&index=3]:0.106147,(blue_f2[&index=4]:0.073754,red_f1[&index=1]:0.353697)[&index=15]:0.089090)[&index=17]:0.104547)[&index=16]:7.717299,no_tail_l3[&index=5]:1.243405)[&index=18]:1.049452,no_tail_l2[&index=6]:0.262766)[&index=19]:9.435779)[&index=20]:3.881213)[&index=26];
809400	-177.448	-93.5125	-83.9355	(ano_tail_r1[&index=8]:6.060058,(((((red1[&index=13]:0.076378,red2[&index=14]:0.076499)[&index=21]:5.820097,blue2[&index=12]:0.990922)[&index=22]:0.120470,blue1[&index=11]:9.295571)[&index=23]:7.397651,no_tail_r3[&index=10]:2.229424)[&index=24]:16.409558,no_tail_r2[&index=9]:7.902549)[&index=25]:5.315705,(no_tail_l1[&index=7]:9.190065,(no_tail_l2[&index=6]:1.404415,(no_tail_l3[&index=5]:1.025258,((red_f2[&index=2]:0.007678,red_f1[&index=1]:0.355649)[&index=17]:6.251377,(blue_f2[&index=4]:0.068977,blue_f1[&index=3]:0.037161)[&index=15]:3.000543)[&index=16]:3.222555)[&index=18]:2.734215)[&index=19]:2.881757)[&index=20]:9.901991)[&index=26];
809500	-194.369	-104.62	-89.7496	(((no_tail_l2[&index=6]:2.554456,(no_tail_l3[&index=5]:1.372402,(blue_f1[&index=3]:0.150422,((red_f1[&index=1]:0.052406,red_f2[&index=2]:0.219657)[&index=17]:5.224842,blue_f2[&index=4]:2.443684)[&index=15]:2.035403)[&index=16]:9.213493)[&index=18]:4.317916)[&index=19]:3.264336,no_tail_l1[&index=7]:4.557959)[&index=20]:4.771482,(no_tail_r2[&index=9]:7.491145,(no_tail_r3[&index=10]:1.353345,(((red2[&index=14]:0.310994,red1[&index=13]:0.607909)[&index=21]:19.727083,blue2[&index=12]:3.168127)[&index=22]:7.457394,blue1[&index=11]:8.068825)[&index=23]:10.365601)[&index=24]:28.021968)[&index=25]:2.873725,ano_tail_r1[&index=8]:1.222280)[&index=26];
809600	-183.462	-102.237	-81.2244	(ano_tail_r1[&index=8]:0.142489,((no_tail_r3[&index=10]:0.642530,(((red1[&index=13]:0.020111,red2[&index=14]:0.273253)[&index=21]:3.478835,blue2[&index=12]:0.543588)[&index=22]:0.575536,blue1[&index=11]:0.135313)[&index=23]:2.884787)[&index=24]:13.791317,no_tail_r2[&index=9]:5.556291)[&index=25]:20.358412,(((no_tail_l3[&index=5]:0.616549,((blue_f1[&index=3]:6.105031,(red_f1[&index=1]:0.258240,blue_f2[&index=4]:0.065508)[&index=16]:1.599983)[&index=17]:3.951094,red_f2[&index=2]:5.390798)[&index=15]:4.194090)[&index=18]:1.585736,no_tail_l2[&index=6]:3.552773)[&index=19]:0.293738,no_tail_l1[&index=7]:6.650410)[&index=20]:5.554673)[&index=26];
809700	-188.634	-103.674	-84.9599	(ano_tail_r1[&index=8]:6.040354,((no_tail_r3[&index=10]:6.079823,((blue2[&index=12]:3.064792,(red2[&index=14]:0.034655,red1[&index=13]:0.031924)[&index=21]:0.218182)[&index=22]:1.790378,blue1[&index=11]:4.648612)[&index=23]:3.244038)[&index=24]:1.156548,no_tail_r2[&index=9]:3.329778)[&index=25]:26.065788,(((no_tail_l3[&index=5]:4.400179,((red_f1[&index=1]:0.595436,blue_f2[&index=4]:0.422336)[&index=16]:3.623265,(blue_f1[&index=3]:4.940979,red_f2[&index=2]:4.848379)[&index=17]:2.165625)[&index=15]:13.020692)[&index=18]:1.473799,no_tail_l2[&index=6]:1.861694)[&index=19]:4.393753,no_tail_l1[&index=7]:8.931273)[&index=20]:0.516106)[&index=26];
809800	-187.619	-101.232	-86.3864	((((no_tail_l3[&index=5]:2.853932,(blue_f1[&index=3]:3.827813,((blue_f2[&index=4]:10.571986,red_f1[&index=1]:2.566952)[&index=16]:13.984172,red_f2[&index=2]:6.779598)[&index=15]:7.794666)[&index=17]:0.223411)[&index=18]:4.234522,no_tail_l2[&index=6]:4.524426)[&index=19]:14.421300,no_tail_l1[&index=7]:4.638985)[&index=20]:0.130803,ano_tail_r1[&index=8]:18.453431,((no_tail_r3[&index=10]:3.170919,(blue1[&index=11]:0.155225,(blue2[&index=12]:0.020152,(red1[&index=13]:0.109484,red2[&index=14]:0.356003)[&index=21]:0.143433)[&index=22]:0.080063)[&index=23]:0.465796)[&index=24]:0.741704,no_tail_r2[&index=9]:9.397923)[&index=25]:4.384400)[&index=26];
809900	-172.225	-94.2034	-78.0213	(ano_tail_r1[&index=8]:3.617067,(no_tail_l1[&index=7]:21.538034,((no_tail_l3[&index=5]:1.642108,((blue_f2[&index=4]:0.272715,blue_f1[&index=3]:0.011959)[&index=17]:1.897361,(red_f2[&index=2]:0.170296,red_f1[&index=1]:0.135659)[&index=16]:0.909968)[&index=15]:5.952813)[&index=18]:1.739770,no_tail_l2[&index=6]:6.378130)[&index=19]:4.895189)[&index=20]:5.655617,(((blue1[&index=11]:0.352690,((red2[&index=14]:0.009256,red1[&index=13]:0.098807)[&index=21]:3.365990,blue2[&index=12]:2.504071)[&index=22]:0.793139)[&index=23]:0.773364,no_tail_r3[&index=10]:1.033562)[&index=24]:1.553420,no_tail_r2[&index=9]:0.507056)[&index=25]:6.397511)[&index=26];
810000	-188.394	-103.959	-84.4349	((no_tail_l1[&index=7]:15.953877,(no_tail_l2[&index=6]:5.461252,((blue_f1[&index=3]:2.420103,(blue_f2[&index=4]:0.346179,(red_f2[&index=2]:0.807285,red_f1[&index=1]:8.735856)[&index=16]:0.109963)[&index=15]:5.527945)[&index=17]:3.431477,no_tail_l3[&index=5]:9.599645)[&index=18]:8.222393)[&index=19]:0.413973)[&index=20]:0.965698,ano_tail_r1[&index=8]:9.202240,(((blue1[&index=11]:4.565609,((red1[&index=13]:0.040145,red2[&index=14]:0.019143)[&index=21]:1.840486,blue2[&index=12]:6.775879)[&index=22]:3.726221)[&index=23]:3.374765,no_tail_r3[&index=10]:1.139981)[&index=24]:5.932170,no_tail_r2[&index=9]:1.056971)[&index=25]:4.604147)[&index=26];
810100	-189.614	-101.411	-88.203	(ano_tail_r1[&index=8]:11.328425,((no_tail_r3[&index=10]:3.092811,(blue1[&index=11]:9.180855,(blue2[&index=12]:5.233120,(red2[&index=14]:0.003600,red1[&index=13]:0.479687)[&index=21]:4.358417)[&index=22]:4.137154)[&index=23]:1.556814)[&index=24]:11.700269,no_tail_r2[&index=9]:4.183665)[&index=25]:3.684273,(no_tail_l1[&index=7]:3.505908,(no_tail_l2[&index=6]:6.764446,(no_tail_l3[&index=5]:6.251808,((blue_f1[&index=3]:0.243783,(red_f2[&index=2]:0.107986,red_f1[&index=1]:0.034187)[&index=16]:8.754835)[&index=17]:2.413717,blue_f2[&index=4]:8.665567)[&index=15]:10.543853)[&index=18]:3.404105)[&index=19]:4.255547)[&index=20]:9.228980)[&index=26];
810200	-180.184	-100.543	-79.641	((((blue1[&index=11]:4.306473,((red1[&index=13]:0.112220,red2[&index=14]:0.113147)[&index=21]:1.560985,blue2[&index=12]:5.166557)[&index=22]:4.727289)[&index=23]:7.411362,no_tail_r3[&index=10]:0.041579)[&index=24]:0.080641,no_tail_r2[&index=9]:0.373818)[&index=25]:0.991492,ano_tail_r1[&index=8]:4.740423,((no_tail_l2[&index=6]:4.413208,(no_tail_l3[&index=5]:0.831108,((red_f1[&index=1]:3.390838,red_f2[&index=2]:3.638930)[&index=15]:0.535287,(blue_f1[&index=3]:0.181429,blue_f2[&index=4]:0.508079)[&index=17]:6.536540)[&index=16]:5.781288)[&index=18]:4.011798)[&index=19]:8.289466,no_tail_l1[&index=7]:7.089505)[&index=20]:5.470681)[&index=26];
810300	-198.555	-108.676	-89.8785	((((((red2[&index=14]:0.294880,red1[&index=13]:0.258090)[&index=21]:1.497798,blue2[&index=12]:3.829868)[&index=22]:8.364135,blue1[&index=11]:2.258909)[&index=23]:13.072723,no_tail_r3[&index=10]:4.694896)[&index=24]:2.175122,no_tail_r2[&index=9]:3.378236)[&index=25]:8.768364,(((((red_f2[&index=2]:0.921447,red_f1[&index=1]:11.442342)[&index=17]:10.096706,(blue_f1[&index=3]:3.249049,blue_f2[&index=4]:10.912877)[&index=15]:0.979414)[&index=16]:10.741414,no_tail_l3[&index=5]:15.097178)[&index=18]:0.110114,no_tail_l2[&index=6]:11.107502)[&index=19]:2.215148,no_tail_l1[&index=7]:1.374574)[&index=20]:2.465215,ano_tail_r1[&index=8]:2.185360)[&index=26];
810400	-199.096	-105.435	-93.6617	((no_tail_r2[&index=9]:4.812397,(((blue2[&index=12]:0.702591,(red1[&index=13]:13.141388,red2[&index=14]:2.320863)[&index=21]:5.798188)[&index=22]:2.212102,blue1[&index=11]:6.178695)[&index=23]:25.716667,no_tail_r3[&index=10]:12.561703)[&index=24]:3.249366)[&index=25]:4.339358,ano_tail_r1[&index=8]:0.922774,(((((blue_f2[&index=4]:0.041480,blue_f1[&index=3]:0.123147)[&index=15]:7.131294,(red_f1[&index=1]:1.008330,red_f2[&index=2]:1.303082)[&index=17]:3.158123)[&index=16]:6.746390,no_tail_l3[&index=5]:0.314383)[&index=18]:20.675011,no_tail_l2[&index=6]:4.939962)[&index=19]:19.051605,no_tail_l1[&index=7]:3.430393)[&index=20]:0.528022)[&index=26];
810500	-210.82	-112.342	-98.4779	(ano_tail_r1[&index=8]:23.806511,(no_tail_l1[&index=7]:8.636746,((no_tail_l3[&index=5]:0.537199,(((red_f2[&index=2]:9.157664,blue_f2[&index=4]:11.821544)[&index=15]:1.916030,blue_f1[&index=3]:1.884499)[&index=16]:2.108351,red_f1[&index=1]:3.898688)[&index=17]:13.014520)[&index=18]:4.687117,no_tail_l2[&index=6]:7.699612)[&index=19]:0.461363)[&index=20]:5.623489,(((blue1[&index=11]:1.079469,((red1[&index=13]:0.571850,red2[&index=14]:17.645770)[&index=21]:2.510567,blue2[&index=12]:5.765897)[&index=22]:0.353590)[&index=23]:28.520264,no_tail_r3[&index=10]:11.732975)[&index=24]:1.672637,no_tail_r2[&index=9]:1.032146)[&index=25]:8.349914)[&index=26];
810600	-202.486	-112.315	-90.1714	(ano_tail_r1[&index=8]:0.699005,(no_tail_r2[&index=9]:3.471322,(no_tail_r3[&index=10]:1.490172,((blue2[&index=12]:7.440769,(red2[&index=14]:2.432915,red1[&index=13]:2.959255)[&index=21]:1.204503)[&index=22]:2.885468,blue1[&index=11]:15.518145)[&index=23]:1.230819)[&index=24]:5.329425)[&index=25]:10.037172,((((red_f2[&index=2]:3.272647,(blue_f1[&index=3]:6.629707,(red_f1[&index=1]:1.800043,blue_f2[&index=4]:2.455958)[&index=16]:11.430795)[&index=15]:1.353619)[&index=17]:9.212774,no_tail_l3[&index=5]:2.275963)[&index=18]:13.111847,no_tail_l2[&index=6]:15.641976)[&index=19]:0.773821,no_tail_l1[&index=7]:6.699549)[&index=20]:3.598210)[&index=26];
810700	-183.557	-101.265	-82.2925	((no_tail_l1[&index=7]:2.214896,(no_tail_l2[&index=6]:7.645405,((blue_f2[&index=4]:15.614766,((red_f2[&index=2]:0.074707,blue_f1[&index=3]:0.181412)[&index=16]:1.550243,red_f1[&index=1]:2.066073)[&index=17]:3.392915)[&index=15]:4.702410,no_tail_l3[&index=5]:7.025974)[&index=18]:9.223829)[&index=19]:2.049562)[&index=20]:4.969556,((((blue2[&index=12]:16.024193,(red2[&index=14]:0.036444,red1[&index=13]:0.094178)[&index=21]:2.664382)[&index=22]:1.013159,blue1[&index=11]:1.419328)[&index=23]:1.675972,no_tail_r3[&index=10]:0.496959)[&index=24]:1.226121,no_tail_r2[&index=9]:0.677851)[&index=25]:4.136149,ano_tail_r1[&index=8]:3.384864)[&index=26];
810800	-190.002	-104.943	-85.0587	(((no_tail_l2[&index=6]:6.449486,(((red_f2[&index=2]:3.297349,(blue_f2[&index=4]:6.777141,blue_f1[&index=3]:5.123443)[&index=16]:3.684655)[&index=17]:2.771534,red_f1[&index=1]:3.095939)[&index=15]:0.494957,no_tail_l3[&index=5]:3.026748)[&index=18]:3.394140)[&index=19]:3.660613,no_tail_l1[&index=7]:1.192433)[&index=20]:8.376702,ano_tail_r1[&index=8]:13.076311,(no_tail_r2[&index=9]:6.177656,(no_tail_r3[&index=10]:3.605725,(blue1[&index=11]:4.482673,((red2[&index=14]:0.009669,red1[&index=13]:0.079875)[&index=21]:7.204123,blue2[&index=12]:1.376737)[&index=22]:6.192420)[&index=23]:7.088779)[&index=24]:3.451330)[&index=25]:3.302024)[&index=26];
810900	-192.996	-99.0874	-93.9086	(ano_tail_r1[&index=8]:14.214254,(no_tail_l1[&index=7]:13.818671,(((blue_f2[&index=4]:10.234005,(blue_f1[&index=3]:0.067846,(red_f1[&index=1]:0.065963,red_f2[&index=2]:0.092991)[&index=17]:10.943609)[&index=16]:14.460328)[&index=15]:1.196249,no_tail_l3[&index=5]:10.607635)[&index=18]:6.372344,no_tail_l2[&index=6]:1.234629)[&index=19]:1.936091)[&index=20]:8.315340,(no_tail_r2[&index=9]:0.248481,(no_tail_r3[&index=10]:2.824440,(((red2[&index=14]:0.155654,red1[&index=13]:0.013734)[&index=21]:6.151930,blue2[&index=12]:3.706382)[&index=22]:1.673794,blue1[&index=11]:14.461122)[&index=23]:3.842145)[&index=24]:1.895476)[&index=25]:23.108903)[&index=26];
811000	-206.632	-112.291	-94.3413	(ano_tail_r1[&index=8]:2.735049,(no_tail_r2[&index=9]:3.301524,((blue1[&index=11]:2.270620,(blue2[&index=12]:8.761141,(red1[&index=13]:12.997597,red2[&index=14]:4.646988)[&index=21]:4.913398)[&index=22]:0.864836)[&index=23]:11.423571,no_tail_r3[&index=10]:10.770486)[&index=24]:5.671489)[&index=25]:5.545202,((((((red_f2[&index=2]:2.068809,blue_f1[&index=3]:12.156336)[&index=16]:7.867066,blue_f2[&index=4]:3.519673)[&index=17]:3.898519,red_f1[&index=1]:8.102250)[&index=15]:10.465704,no_tail_l3[&index=5]:9.755085)[&index=18]:5.889943,no_tail_l2[&index=6]:6.131396)[&index=19]:0.441321,no_tail_l1[&index=7]:1.972217)[&index=20]:7.635152)[&index=26];
811100	-189.535	-105.824	-83.7109	(ano_tail_r1[&index=8]:6.076696,(no_tail_l1[&index=7]:12.428256,((no_tail_l3[&index=5]:7.711459,((red_f1[&index=1]:3.910942,blue_f2[&index=4]:2.019226)[&index=17]:1.246591,(blue_f1[&index=3]:4.954776,red_f2[&index=2]:6.878607)[&index=16]:0.006962)[&index=15]:7.888310)[&index=18]:1.118205,no_tail_l2[&index=6]:10.327550)[&index=19]:0.750332)[&index=20]:5.175938,(no_tail_r2[&index=9]:0.328819,(((blue2[&index=12]:2.474490,(red1[&index=13]:0.081497,red2[&index=14]:0.088247)[&index=21]:1.338851)[&index=22]:6.758863,blue1[&index=11]:8.069120)[&index=23]:1.479277,no_tail_r3[&index=10]:1.079984)[&index=24]:4.847502)[&index=25]:3.612912)[&index=26];
811200	-186.169	-98.7359	-87.4335	(ano_tail_r1[&index=8]:2.112063,(((no_tail_l3[&index=5]:0.002791,((blue_f2[&index=4]:1.621505,blue_f1[&index=3]:3.339797)[&index=15]:2.392614,(red_f2[&index=2]:0.011372,red_f1[&index=1]:0.027532)[&index=16]:12.067153)[&index=17]:3.001152)[&index=18]:1.883547,no_tail_l2[&index=6]:1.500726)[&index=19]:2.025670,no_tail_l1[&index=7]:2.793128)[&index=20]:8.111721,(no_tail_r2[&index=9]:5.191620,((blue1[&index=11]:1.253550,((red2[&index=14]:0.119241,red1[&index=13]:0.156106)[&index=21]:9.400679,blue2[&index=12]:16.230742)[&index=22]:0.505351)[&index=23]:15.898951,no_tail_r3[&index=10]:4.665668)[&index=24]:1.583450)[&index=25]:23.370504)[&index=26];
811300	-191.548	-103.936	-87.612	(ano_tail_r1[&index=8]:2.658157,(no_tail_r2[&index=9]:10.043774,((blue1[&index=11]:1.775337,((red2[&index=14]:0.760195,red1[&index=13]:0.033253)[&index=21]:0.916922,blue2[&index=12]:10.628826)[&index=22]:6.743534)[&index=23]:1.269326,no_tail_r3[&index=10]:18.474836)[&index=24]:2.332650)[&index=25]:1.565538,(((((red_f1[&index=1]:0.054551,red_f2[&index=2]:0.190470)[&index=16]:3.932766,(blue_f1[&index=3]:6.222455,blue_f2[&index=4]:0.071971)[&index=15]:15.019166)[&index=17]:1.909465,no_tail_l3[&index=5]:2.580257)[&index=18]:3.661946,no_tail_l2[&index=6]:2.153466)[&index=19]:4.323660,no_tail_l1[&index=7]:12.350378)[&index=20]:10.486257)[&index=26];
811400	-198.837	-112.192	-86.6452	(((no_tail_l2[&index=6]:3.809654,(no_tail_l3[&index=5]:5.004413,(blue_f1[&index=3]:6.963933,((red_f1[&index=1]:1.367134,red_f2[&index=2]:1.946065)[&index=15]:5.771431,blue_f2[&index=4]:3.207123)[&index=17]:3.916425)[&index=16]:0.532358)[&index=18]:14.191004)[&index=19]:6.274986,no_tail_l1[&index=7]:0.954838)[&index=20]:2.275091,ano_tail_r1[&index=8]:7.535283,((no_tail_r3[&index=10]:3.179019,(blue1[&index=11]:8.918632,(blue2[&index=12]:2.925622,(red2[&index=14]:7.523490,red1[&index=13]:3.059538)[&index=21]:4.995855)[&index=22]:1.628014)[&index=23]:14.958092)[&index=24]:1.083266,no_tail_r2[&index=9]:1.984295)[&index=25]:1.319611)[&index=26];
811500	-190.012	-106.536	-83.4767	((no_tail_l1[&index=7]:5.621999,(no_tail_l2[&index=6]:0.857299,(no_tail_l3[&index=5]:1.826623,(((red_f2[&index=2]:2.367329,red_f1[&index=1]:2.553497)[&index=17]:7.008248,blue_f2[&index=4]:9.564970)[&index=15]:0.961310,blue_f1[&index=3]:0.308018)[&index=16]:2.516023)[&index=18]:6.243409)[&index=19]:8.531590)[&index=20]:9.380874,ano_tail_r1[&index=8]:5.020472,(no_tail_r2[&index=9]:0.752904,(((blue2[&index=12]:2.596813,(red2[&index=14]:0.053968,red1[&index=13]:0.207092)[&index=21]:4.516673)[&index=22]:4.559497,blue1[&index=11]:5.732416)[&index=23]:12.255716,no_tail_r3[&index=10]:1.674078)[&index=24]:1.932438)[&index=25]:2.439021)[&index=26];
811600	-208.199	-104.484	-103.715	(((no_tail_r3[&index=10]:4.717452,(((red2[&index=14]:0.042740,red1[&index=13]:0.003710)[&index=21]:11.111488,blue2[&index=12]:6.060413)[&index=22]:8.912639,blue1[&index=11]:4.839787)[&index=23]:44.440689)[&index=24]:1.945982,no_tail_r2[&index=9]:3.188423)[&index=25]:8.718772,ano_tail_r1[&index=8]:4.218812,(no_tail_l1[&index=7]:5.565273,((no_tail_l3[&index=5]:5.285193,((red_f1[&index=1]:9.139642,red_f2[&index=2]:4.899831)[&index=15]:2.313034,(blue_f1[&index=3]:8.861031,blue_f2[&index=4]:5.199221)[&index=16]:2.100760)[&index=17]:0.502101)[&index=18]:10.864437,no_tail_l2[&index=6]:16.665322)[&index=19]:27.004554)[&index=20]:4.072042)[&index=26];
811700	-194.89	-108.138	-86.7515	(ano_tail_r1[&index=8]:5.928820,((no_tail_l2[&index=6]:3.876422,(no_tail_l3[&index=5]:3.939774,(((blue_f2[&index=4]:0.095845,red_f2[&index=2]:0.127817)[&index=17]:1.466906,blue_f1[&index=3]:3.641303)[&index=15]:10.948738,red_f1[&index=1]:2.215335)[&index=16]:7.467702)[&index=18]:3.704813)[&index=19]:5.433511,no_tail_l1[&index=7]:14.685290)[&index=20]:3.027439,(no_tail_r2[&index=9]:7.272345,(no_tail_r3[&index=10]:0.365404,(blue1[&index=11]:7.529423,((red2[&index=14]:0.544090,red1[&index=13]:4.887909)[&index=21]:2.757429,blue2[&index=12]:2.566429)[&index=22]:2.520953)[&index=23]:19.899458)[&index=24]:0.230504)[&index=25]:0.722785)[&index=26];
811800	-183.73	-100.363	-83.3666	(ano_tail_r1[&index=8]:0.163915,((no_tail_l2[&index=6]:1.696719,(((blue_f1[&index=3]:0.186103,blue_f2[&index=4]:0.069538)[&index=17]:6.716874,(red_f2[&index=2]:6.076301,red_f1[&index=1]:8.899872)[&index=15]:13.793144)[&index=16]:2.057806,no_tail_l3[&index=5]:4.095114)[&index=18]:3.378604)[&index=19]:2.868441,no_tail_l1[&index=7]:4.037787)[&index=20]:2.656533,(no_tail_r2[&index=9]:17.707836,(no_tail_r3[&index=10]:4.411100,(blue1[&index=11]:1.655355,((red1[&index=13]:0.131112,red2[&index=14]:0.075519)[&index=21]:1.348021,blue2[&index=12]:5.161698)[&index=22]:1.817975)[&index=23]:1.406946)[&index=24]:7.653903)[&index=25]:0.865765)[&index=26];
811900	-182.76	-100.262	-82.4981	(ano_tail_r1[&index=8]:1.560336,(no_tail_r2[&index=9]:2.522150,(no_tail_r3[&index=10]:1.146648,(blue1[&index=11]:2.698468,(blue2[&index=12]:11.368045,(red2[&index=14]:0.038519,red1[&index=13]:0.098039)[&index=21]:7.592504)[&index=22]:0.248014)[&index=23]:16.379311)[&index=24]:2.724210)[&index=25]:3.872438,((no_tail_l2[&index=6]:1.886150,(no_tail_l3[&index=5]:2.044488,((blue_f2[&index=4]:0.008564,(red_f2[&index=2]:0.226112,red_f1[&index=1]:0.167493)[&index=17]:1.380440)[&index=15]:9.850286,blue_f1[&index=3]:11.977263)[&index=16]:3.665510)[&index=18]:2.687615)[&index=19]:7.387776,no_tail_l1[&index=7]:2.954257)[&index=20]:0.104782)[&index=26];
812000	-180.337	-101.033	-79.3048	(ano_tail_r1[&index=8]:0.395195,(no_tail_l1[&index=7]:5.750491,(no_tail_l2[&index=6]:28.826186,((((blue_f2[&index=4]:0.022560,blue_f1[&index=3]:0.029499)[&index=15]:0.296885,red_f1[&index=1]:0.095531)[&index=17]:3.060994,red_f2[&index=2]:5.951373)[&index=16]:2.054403,no_tail_l3[&index=5]:5.796689)[&index=18]:3.195161)[&index=19]:2.771453)[&index=20]:0.269451,(no_tail_r2[&index=9]:4.146085,((((red1[&index=13]:0.793242,red2[&index=14]:1.704774)[&index=21]:3.396225,blue2[&index=12]:2.286670)[&index=22]:1.883541,blue1[&index=11]:1.283982)[&index=23]:0.520342,no_tail_r3[&index=10]:1.437366)[&index=24]:1.429907)[&index=25]:1.225038)[&index=26];
812100	-190.198	-103.115	-87.0824	(((no_tail_r3[&index=10]:4.067857,((blue2[&index=12]:0.041625,(red2[&index=14]:0.061140,red1[&index=13]:0.024929)[&index=21]:0.552333)[&index=22]:3.196418,blue1[&index=11]:2.706448)[&index=23]:2.132795)[&index=24]:0.934367,no_tail_r2[&index=9]:6.382969)[&index=25]:11.418768,ano_tail_r1[&index=8]:9.662818,(no_tail_l1[&index=7]:2.020858,(no_tail_l2[&index=6]:4.194732,(no_tail_l3[&index=5]:8.692795,(blue_f2[&index=4]:4.943331,(red_f1[&index=1]:0.443680,(blue_f1[&index=3]:9.147870,red_f2[&index=2]:4.173982)[&index=17]:5.673360)[&index=15]:2.108863)[&index=16]:23.996881)[&index=18]:5.589715)[&index=19]:3.969261)[&index=20]:1.373379)[&index=26];
812200	-186.174	-99.2779	-86.896	(((no_tail_r3[&index=10]:16.946715,(((red1[&index=13]:0.010489,red2[&index=14]:0.063528)[&index=21]:2.850377,blue2[&index=12]:9.945240)[&index=22]:13.751967,blue1[&index=11]:1.842613)[&index=23]:4.082206)[&index=24]:1.903149,no_tail_r2[&index=9]:10.250984)[&index=25]:0.809187,ano_tail_r1[&index=8]:1.970681,(no_tail_l1[&index=7]:11.190296,(no_tail_l2[&index=6]:12.092302,(no_tail_l3[&index=5]:1.990246,(blue_f2[&index=4]:4.067475,(blue_f1[&index=3]:2.971047,(red_f1[&index=1]:0.232538,red_f2[&index=2]:0.055704)[&index=17]:6.477787)[&index=15]:0.744534)[&index=16]:2.742973)[&index=18]:1.781266)[&index=19]:1.467509)[&index=20]:6.338270)[&index=26];
812300	-171.033	-90.6466	-80.3866	((((no_tail_l3[&index=5]:1.529975,((blue_f1[&index=3]:0.079104,blue_f2[&index=4]:0.027789)[&index=15]:9.556849,(red_f2[&index=2]:0.162565,red_f1[&index=1]:0.017811)[&index=17]:0.226276)[&index=16]:3.610588)[&index=18]:14.537395,no_tail_l2[&index=6]:2.830045)[&index=19]:1.839564,no_tail_l1[&index=7]:0.060853)[&index=20]:8.255476,(no_tail_r2[&index=9]:6.581351,(no_tail_r3[&index=10]:1.735126,((blue2[&index=12]:2.083095,(red1[&index=13]:0.011758,red2[&index=14]:0.011080)[&index=21]:2.846086)[&index=22]:6.210548,blue1[&index=11]:1.048166)[&index=23]:3.629722)[&index=24]:7.430572)[&index=25]:6.643474,ano_tail_r1[&index=8]:3.066832)[&index=26];
812400	-190.66	-99.1644	-91.4952	((((((blue_f2[&index=4]:19.039945,blue_f1[&index=3]:1.027651)[&index=15]:11.569661,(red_f2[&index=2]:0.021088,red_f1[&index=1]:0.110117)[&index=16]:5.947750)[&index=17]:1.818148,no_tail_l3[&index=5]:4.461636)[&index=18]:1.547714,no_tail_l2[&index=6]:13.290095)[&index=19]:3.100794,no_tail_l1[&index=7]:27.340662)[&index=20]:3.898469,ano_tail_r1[&index=8]:13.184139,(no_tail_r2[&index=9]:1.920957,(no_tail_r3[&index=10]:1.672071,(blue1[&index=11]:5.042116,(blue2[&index=12]:6.116167,(red1[&index=13]:0.205470,red2[&index=14]:0.001000)[&index=21]:2.698184)[&index=22]:4.758619)[&index=23]:1.249663)[&index=24]:6.080176)[&index=25]:3.472697)[&index=26];
812500	-178.372	-101.909	-76.4634	(ano_tail_r1[&index=8]:0.858400,((((red_f1[&index=1]:1.943969,((blue_f1[&index=3]:0.349088,blue_f2[&index=4]:0.157263)[&index=15]:0.037866,red_f2[&index=2]:2.915658)[&index=16]:1.091725)[&index=17]:11.319684,no_tail_l3[&index=5]:5.527916)[&index=18]:0.733601,no_tail_l2[&index=6]:7.335699)[&index=19]:0.128225,no_tail_l1[&index=7]:0.869880)[&index=20]:5.640075,((((blue2[&index=12]:0.678637,(red2[&index=14]:0.094593,red1[&index=13]:0.078156)[&index=21]:2.415665)[&index=22]:0.100827,blue1[&index=11]:2.290507)[&index=23]:2.524611,no_tail_r3[&index=10]:10.661376)[&index=24]:0.652135,no_tail_r2[&index=9]:2.720132)[&index=25]:3.290441)[&index=26];
812600	-205.404	-112.173	-93.2313	(ano_tail_r1[&index=8]:9.800557,(no_tail_r2[&index=9]:13.592576,(no_tail_r3[&index=10]:6.409733,((blue2[&index=12]:2.722047,(red1[&index=13]:0.333906,red2[&index=14]:11.062284)[&index=21]:10.532985)[&index=22]:11.154246,blue1[&index=11]:7.058922)[&index=23]:8.161034)[&index=24]:0.568319)[&index=25]:1.594737,(no_tail_l1[&index=7]:4.386132,(no_tail_l2[&index=6]:10.584290,(no_tail_l3[&index=5]:10.689230,((red_f2[&index=2]:3.589827,(blue_f2[&index=4]:1.098724,blue_f1[&index=3]:1.519541)[&index=15]:1.134958)[&index=17]:0.767993,red_f1[&index=1]:2.955809)[&index=16]:5.501622)[&index=18]:7.753113)[&index=19]:14.069197)[&index=20]:1.213574)[&index=26];
812700	-180.978	-100.705	-80.2727	((no_tail_r2[&index=9]:0.180994,((blue1[&index=11]:7.922908,(blue2[&index=12]:1.543469,(red1[&index=13]:0.072827,red2[&index=14]:0.166234)[&index=21]:7.024970)[&index=22]:0.917629)[&index=23]:1.300241,no_tail_r3[&index=10]:0.790039)[&index=24]:10.586564)[&index=25]:6.918737,ano_tail_r1[&index=8]:3.118968,(no_tail_l1[&index=7]:2.628020,(no_tail_l2[&index=6]:4.220700,(no_tail_l3[&index=5]:3.430233,(red_f2[&index=2]:4.862953,((blue_f1[&index=3]:0.006878,blue_f2[&index=4]:0.257738)[&index=15]:0.534406,red_f1[&index=1]:9.705993)[&index=17]:1.513906)[&index=16]:2.396624)[&index=18]:3.211106)[&index=19]:3.974137)[&index=20]:6.176396)[&index=26];
812800	-175.932	-91.8799	-84.0523	((((((red2[&index=14]:0.059835,red1[&index=13]:0.049716)[&index=21]:5.907442,blue2[&index=12]:14.496997)[&index=22]:2.993061,blue1[&index=11]:1.683480)[&index=23]:2.371524,no_tail_r3[&index=10]:0.981162)[&index=24]:8.597106,no_tail_r2[&index=9]:15.734096)[&index=25]:10.193587,ano_tail_r1[&index=8]:4.549852,(no_tail_l1[&index=7]:0.103745,(no_tail_l2[&index=6]:2.180170,((blue_f1[&index=3]:0.366518,(blue_f2[&index=4]:0.037183,(red_f2[&index=2]:0.025281,red_f1[&index=1]:0.136963)[&index=16]:0.047876)[&index=17]:0.447703)[&index=15]:0.585452,no_tail_l3[&index=5]:11.350371)[&index=18]:7.293840)[&index=19]:11.861997)[&index=20]:0.305399)[&index=26];
812900	-188.163	-110.508	-77.6553	(((no_tail_l2[&index=6]:1.728898,((red_f1[&index=1]:1.344179,((blue_f1[&index=3]:4.174434,blue_f2[&index=4]:2.417906)[&index=17]:12.220168,red_f2[&index=2]:3.929841)[&index=15]:2.574308)[&index=16]:8.485939,no_tail_l3[&index=5]:0.262163)[&index=18]:2.614872)[&index=19]:7.407314,no_tail_l1[&index=7]:6.425097)[&index=20]:1.570786,ano_tail_r1[&index=8]:1.413499,(no_tail_r2[&index=9]:0.257840,(no_tail_r3[&index=10]:2.612314,(((red2[&index=14]:1.895532,red1[&index=13]:3.710061)[&index=21]:0.388390,blue2[&index=12]:0.277981)[&index=22]:0.041446,blue1[&index=11]:0.666263)[&index=23]:3.388170)[&index=24]:0.362613)[&index=25]:0.205582)[&index=26];
813000	-186.685	-98.5019	-88.1836	(ano_tail_r1[&index=8]:0.562158,((no_tail_l2[&index=6]:4.222671,(no_tail_l3[&index=5]:2.168337,(((blue_f1[&index=3]:0.074183,blue_f2[&index=4]:0.046186)[&index=17]:1.067789,red_f1[&index=1]:0.027554)[&index=15]:0.013162,red_f2[&index=2]:0.217731)[&index=16]:0.442900)[&index=18]:18.445825)[&index=19]:0.492585,no_tail_l1[&index=7]:24.112128)[&index=20]:2.182270,(no_tail_r2[&index=9]:3.861627,(no_tail_r3[&index=10]:6.127602,(((red2[&index=14]:8.128067,red1[&index=13]:12.554931)[&index=21]:10.302308,blue2[&index=12]:0.422857)[&index=22]:2.957518,blue1[&index=11]:11.267851)[&index=23]:8.103108)[&index=24]:4.313514)[&index=25]:0.902070)[&index=26];
813100	-195.384	-105.595	-89.7888	((no_tail_r2[&index=9]:0.324041,((blue1[&index=11]:8.923804,(blue2[&index=12]:7.454567,(red2[&index=14]:0.031112,red1[&index=13]:0.120830)[&index=21]:3.811204)[&index=22]:0.989669)[&index=23]:5.167638,no_tail_r3[&index=10]:4.671918)[&index=24]:23.350389)[&index=25]:1.670222,(no_tail_l1[&index=7]:0.028896,(no_tail_l2[&index=6]:8.516957,(no_tail_l3[&index=5]:1.222443,((red_f2[&index=2]:18.123964,blue_f1[&index=3]:2.968277)[&index=16]:5.925370,(red_f1[&index=1]:2.287377,blue_f2[&index=4]:4.305658)[&index=15]:0.139492)[&index=17]:2.915817)[&index=18]:7.827160)[&index=19]:10.126430)[&index=20]:3.205197,ano_tail_r1[&index=8]:6.934344)[&index=26];
813200	-198.473	-105.125	-93.3489	((no_tail_l1[&index=7]:8.396459,(((((red_f2[&index=2]:0.069769,red_f1[&index=1]:0.038100)[&index=15]:5.301133,blue_f2[&index=4]:8.734787)[&index=16]:0.612341,blue_f1[&index=3]:12.404322)[&index=17]:1.840466,no_tail_l3[&index=5]:2.769621)[&index=18]:9.333965,no_tail_l2[&index=6]:2.622275)[&index=19]:2.250943)[&index=20]:1.450118,ano_tail_r1[&index=8]:4.215020,((no_tail_r3[&index=10]:5.691569,(blue1[&index=11]:4.450696,((red1[&index=13]:1.935047,red2[&index=14]:8.013058)[&index=21]:7.355442,blue2[&index=12]:11.902724)[&index=22]:14.515779)[&index=23]:11.073389)[&index=24]:8.436990,no_tail_r2[&index=9]:0.834302)[&index=25]:14.595323)[&index=26];
813300	-173.673	-88.716	-84.9573	((no_tail_l1[&index=7]:2.777982,((((blue_f1[&index=3]:0.182254,blue_f2[&index=4]:0.132449)[&index=16]:0.175583,(red_f1[&index=1]:0.010579,red_f2[&index=2]:0.048775)[&index=15]:0.036430)[&index=17]:12.683286,no_tail_l3[&index=5]:3.844118)[&index=18]:3.992012,no_tail_l2[&index=6]:0.186821)[&index=19]:6.925948)[&index=20]:4.592979,((((blue2[&index=12]:0.507467,(red2[&index=14]:0.063195,red1[&index=13]:0.103759)[&index=21]:6.819428)[&index=22]:9.607389,blue1[&index=11]:4.996736)[&index=23]:5.007766,no_tail_r3[&index=10]:1.563221)[&index=24]:9.122712,no_tail_r2[&index=9]:3.358930)[&index=25]:11.383742,ano_tail_r1[&index=8]:18.761705)[&index=26];
813400	-195.912	-104.166	-91.7462	((((blue1[&index=11]:3.974473,((red1[&index=13]:0.000169,red2[&index=14]:0.016559)[&index=21]:4.787578,blue2[&index=12]:5.151224)[&index=22]:2.567840)[&index=23]:3.446455,no_tail_r3[&index=10]:3.415538)[&index=24]:2.752166,no_tail_r2[&index=9]:0.679213)[&index=25]:35.095079,(no_tail_l1[&index=7]:6.425381,(((red_f1[&index=1]:7.207889,((red_f2[&index=2]:6.214694,blue_f1[&index=3]:25.604597)[&index=15]:7.449556,blue_f2[&index=4]:1.495411)[&index=16]:5.743081)[&index=17]:1.076775,no_tail_l3[&index=5]:2.405732)[&index=18]:3.575085,no_tail_l2[&index=6]:0.739646)[&index=19]:0.112065)[&index=20]:7.388391,ano_tail_r1[&index=8]:3.505456)[&index=26];
813500	-188.939	-102.917	-86.0224	((no_tail_r2[&index=9]:5.663685,((blue1[&index=11]:3.508315,(blue2[&index=12]:0.183678,(red1[&index=13]:0.004746,red2[&index=14]:0.012796)[&index=21]:0.630454)[&index=22]:3.178398)[&index=23]:2.636702,no_tail_r3[&index=10]:3.408084)[&index=24]:6.730977)[&index=25]:9.624402,ano_tail_r1[&index=8]:2.460230,(((no_tail_l3[&index=5]:10.526806,(blue_f2[&index=4]:11.241742,((blue_f1[&index=3]:3.250461,red_f1[&index=1]:10.456015)[&index=17]:8.650807,red_f2[&index=2]:2.963542)[&index=15]:6.578193)[&index=16]:0.175690)[&index=18]:3.133066,no_tail_l2[&index=6]:3.638867)[&index=19]:0.339637,no_tail_l1[&index=7]:11.742558)[&index=20]:1.471150)[&index=26];
813600	-196.065	-110.094	-85.9705	((no_tail_l1[&index=7]:4.188219,((no_tail_l3[&index=5]:1.592241,((red_f2[&index=2]:1.812554,(blue_f2[&index=4]:0.068612,blue_f1[&index=3]:0.805985)[&index=15]:11.597984)[&index=17]:5.104558,red_f1[&index=1]:0.624795)[&index=16]:5.799094)[&index=18]:1.615038,no_tail_l2[&index=6]:0.361743)[&index=19]:2.714535)[&index=20]:3.020530,(no_tail_r2[&index=9]:4.253383,(no_tail_r3[&index=10]:0.564925,(((red2[&index=14]:5.603505,red1[&index=13]:2.215429)[&index=21]:0.300169,blue2[&index=12]:21.458362)[&index=22]:0.297310,blue1[&index=11]:5.692936)[&index=23]:11.163768)[&index=24]:1.661365)[&index=25]:18.568600,ano_tail_r1[&index=8]:0.865807)[&index=26];
813700	-194.792	-105.632	-89.1596	(ano_tail_r1[&index=8]:0.357816,((no_tail_l2[&index=6]:3.881052,(no_tail_l3[&index=5]:7.139098,((blue_f2[&index=4]:0.217348,blue_f1[&index=3]:0.173956)[&index=15]:6.173200,(red_f1[&index=1]:19.444774,red_f2[&index=2]:2.163545)[&index=16]:1.843306)[&index=17]:3.367986)[&index=18]:7.910638)[&index=19]:0.997866,no_tail_l1[&index=7]:7.462133)[&index=20]:2.556288,((no_tail_r3[&index=10]:4.410376,(((red2[&index=14]:6.562732,red1[&index=13]:9.683589)[&index=21]:0.889217,blue2[&index=12]:2.798423)[&index=22]:10.210281,blue1[&index=11]:3.314991)[&index=23]:18.145455)[&index=24]:7.831023,no_tail_r2[&index=9]:0.304876)[&index=25]:0.057252)[&index=26];
813800	-173.312	-90.2239	-83.0882	((no_tail_r2[&index=9]:1.805405,((blue1[&index=11]:24.025398,((red2[&index=14]:0.011321,red1[&index=13]:0.039972)[&index=21]:1.204663,blue2[&index=12]:6.249058)[&index=22]:9.432468)[&index=23]:7.593599,no_tail_r3[&index=10]:0.547980)[&index=24]:9.765105)[&index=25]:3.167016,(no_tail_l1[&index=7]:2.201752,((no_tail_l3[&index=5]:0.384438,((red_f1[&index=1]:0.114346,red_f2[&index=2]:0.382810)[&index=16]:0.007715,(blue_f2[&index=4]:0.028864,blue_f1[&index=3]:0.264931)[&index=15]:0.109613)[&index=17]:0.686853)[&index=18]:6.749814,no_tail_l2[&index=6]:10.781991)[&index=19]:2.029215)[&index=20]:1.764071,ano_tail_r1[&index=8]:8.191387)[&index=26];
813900	-180.385	-96.7546	-83.6301	((((((red_f2[&index=2]:0.184383,(red_f1[&index=1]:0.044860,blue_f2[&index=4]:0.235856)[&index=15]:0.021098)[&index=17]:7.104003,blue_f1[&index=3]:0.382462)[&index=16]:0.241295,no_tail_l3[&index=5]:2.238484)[&index=18]:2.580198,no_tail_l2[&index=6]:1.178108)[&index=19]:12.072968,no_tail_l1[&index=7]:0.499249)[&index=20]:21.603305,ano_tail_r1[&index=8]:6.988880,((no_tail_r3[&index=10]:15.321498,(blue1[&index=11]:0.040325,((red1[&index=13]:0.018610,red2[&index=14]:0.242499)[&index=21]:1.634049,blue2[&index=12]:1.402917)[&index=22]:2.438789)[&index=23]:5.746059)[&index=24]:3.660193,no_tail_r2[&index=9]:7.354215)[&index=25]:7.015322)[&index=26];
814000	-188.551	-102.215	-86.3356	((((blue1[&index=11]:6.231211,(blue2[&index=12]:5.365765,(red2[&index=14]:2.052120,red1[&index=13]:19.736343)[&index=21]:7.615481)[&index=22]:5.051843)[&index=23]:0.070090,no_tail_r3[&index=10]:6.192578)[&index=24]:12.570164,no_tail_r2[&index=9]:8.395748)[&index=25]:3.376594,((no_tail_l2[&index=6]:1.626536,(no_tail_l3[&index=5]:4.254398,((red_f2[&index=2]:0.062465,(blue_f2[&index=4]:0.185081,blue_f1[&index=3]:0.041454)[&index=17]:0.173157)[&index=16]:0.300447,red_f1[&index=1]:18.553940)[&index=15]:2.551847)[&index=18]:2.180659)[&index=19]:0.527611,no_tail_l1[&index=7]:2.487349)[&index=20]:1.113541,ano_tail_r1[&index=8]:3.060662)[&index=26];
814100	-181.539	-99.7821	-81.7566	(((((blue_f2[&index=4]:10.933800,((red_f1[&index=1]:0.036731,blue_f1[&index=3]:0.182435)[&index=16]:2.013987,red_f2[&index=2]:5.687313)[&index=17]:1.408344)[&index=15]:4.318227,no_tail_l3[&index=5]:0.263581)[&index=18]:0.396652,no_tail_l2[&index=6]:10.015457)[&index=19]:2.004142,no_tail_l1[&index=7]:1.920877)[&index=20]:0.982586,ano_tail_r1[&index=8]:5.237829,(((((red1[&index=13]:0.027699,red2[&index=14]:0.005543)[&index=21]:0.791837,blue2[&index=12]:0.602379)[&index=22]:5.049938,blue1[&index=11]:3.751441)[&index=23]:7.301044,no_tail_r3[&index=10]:9.549750)[&index=24]:1.173896,no_tail_r2[&index=9]:16.810719)[&index=25]:0.416000)[&index=26];
814200	-171.775	-92.5718	-79.2032	(ano_tail_r1[&index=8]:0.444836,(no_tail_r2[&index=9]:1.288899,(no_tail_r3[&index=10]:3.210970,(blue1[&index=11]:10.405896,(blue2[&index=12]:0.036184,(red1[&index=13]:0.023565,red2[&index=14]:0.242201)[&index=21]:0.502463)[&index=22]:0.741033)[&index=23]:5.926597)[&index=24]:0.408033)[&index=25]:0.814072,(((((blue_f1[&index=3]:0.290726,blue_f2[&index=4]:0.186503)[&index=15]:0.032964,(red_f2[&index=2]:0.460385,red_f1[&index=1]:0.010395)[&index=16]:0.204488)[&index=17]:18.982605,no_tail_l3[&index=5]:1.713732)[&index=18]:2.548819,no_tail_l2[&index=6]:10.203101)[&index=19]:6.011444,no_tail_l1[&index=7]:10.624395)[&index=20]:2.800804)[&index=26];
814300	-170.757	-94.0512	-76.7059	(ano_tail_r1[&index=8]:1.224483,((no_tail_l2[&index=6]:2.403250,(((red_f2[&index=2]:0.006650,blue_f1[&index=3]:0.019809)[&index=16]:5.161502,(blue_f2[&index=4]:4.880641,red_f1[&index=1]:5.472620)[&index=15]:1.231272)[&index=17]:5.415792,no_tail_l3[&index=5]:5.042571)[&index=18]:5.274186)[&index=19]:9.000445,no_tail_l1[&index=7]:1.420987)[&index=20]:5.860484,(no_tail_r2[&index=9]:1.264416,((blue1[&index=11]:0.090347,((red1[&index=13]:0.014179,red2[&index=14]:0.044909)[&index=21]:0.512015,blue2[&index=12]:0.040193)[&index=22]:0.054358)[&index=23]:3.334609,no_tail_r3[&index=10]:0.571545)[&index=24]:5.955248)[&index=25]:1.331773)[&index=26];
814400	-189.17	-103.074	-86.0964	(ano_tail_r1[&index=8]:8.240139,(no_tail_l1[&index=7]:2.798089,(no_tail_l2[&index=6]:1.833160,((red_f2[&index=2]:8.248881,((blue_f1[&index=3]:0.081300,blue_f2[&index=4]:0.631938)[&index=16]:3.572704,red_f1[&index=1]:1.878871)[&index=17]:7.984819)[&index=15]:1.445967,no_tail_l3[&index=5]:3.439215)[&index=18]:1.677763)[&index=19]:13.016779)[&index=20]:0.023716,(no_tail_r2[&index=9]:5.545393,((((red2[&index=14]:0.033556,red1[&index=13]:0.147744)[&index=21]:5.850766,blue2[&index=12]:2.405583)[&index=22]:3.947683,blue1[&index=11]:9.286999)[&index=23]:5.125962,no_tail_r3[&index=10]:1.810450)[&index=24]:1.471544)[&index=25]:22.082025)[&index=26];
814500	-201.108	-111.831	-89.2772	(ano_tail_r1[&index=8]:3.680122,(((blue1[&index=11]:0.596058,(blue2[&index=12]:3.067286,(red2[&index=14]:12.091327,red1[&index=13]:4.253190)[&index=21]:13.593443)[&index=22]:13.426947)[&index=23]:7.537736,no_tail_r3[&index=10]:0.854891)[&index=24]:1.537013,no_tail_r2[&index=9]:3.472590)[&index=25]:1.495473,(no_tail_l1[&index=7]:4.380953,(no_tail_l2[&index=6]:0.150016,(no_tail_l3[&index=5]:0.884862,((blue_f1[&index=3]:7.085235,(red_f1[&index=1]:0.895263,blue_f2[&index=4]:11.492001)[&index=17]:2.029025)[&index=15]:13.025151,red_f2[&index=2]:3.353744)[&index=16]:9.617244)[&index=18]:0.521791)[&index=19]:4.316629)[&index=20]:5.126917)[&index=26];
814600	-185.77	-105.837	-79.9326	(ano_tail_r1[&index=8]:0.828697,(no_tail_r2[&index=9]:1.473470,((blue1[&index=11]:6.494832,(blue2[&index=12]:4.328162,(red2[&index=14]:0.024408,red1[&index=13]:0.153822)[&index=21]:5.324488)[&index=22]:1.805071)[&index=23]:1.196357,no_tail_r3[&index=10]:0.847882)[&index=24]:3.199278)[&index=25]:12.995664,(no_tail_l1[&index=7]:2.262470,(no_tail_l2[&index=6]:2.894929,(no_tail_l3[&index=5]:1.581601,(((blue_f2[&index=4]:2.615365,red_f2[&index=2]:6.169143)[&index=17]:2.129915,red_f1[&index=1]:4.427823)[&index=15]:1.327749,blue_f1[&index=3]:7.665292)[&index=16]:6.594936)[&index=18]:0.621762)[&index=19]:2.185671)[&index=20]:2.612972)[&index=26];
814700	-165.873	-91.915	-73.9577	((no_tail_r2[&index=9]:0.520362,((blue1[&index=11]:0.454423,((red2[&index=14]:0.303327,red1[&index=13]:0.025746)[&index=21]:4.522175,blue2[&index=12]:8.953923)[&index=22]:2.851225)[&index=23]:1.957564,no_tail_r3[&index=10]:1.728356)[&index=24]:5.937762)[&index=25]:3.533124,(((no_tail_l3[&index=5]:0.343484,((blue_f2[&index=4]:0.286528,blue_f1[&index=3]:0.066318)[&index=17]:0.064253,(red_f2[&index=2]:0.037366,red_f1[&index=1]:0.183548)[&index=15]:0.126263)[&index=16]:3.567613)[&index=18]:4.602756,no_tail_l2[&index=6]:0.383587)[&index=19]:4.745922,no_tail_l1[&index=7]:4.522915)[&index=20]:1.984821,ano_tail_r1[&index=8]:0.184196)[&index=26];
814800	-187.924	-106.024	-81.8996	(ano_tail_r1[&index=8]:0.394528,((no_tail_l2[&index=6]:3.541032,(no_tail_l3[&index=5]:0.366681,(red_f1[&index=1]:10.504286,((blue_f1[&index=3]:0.142160,red_f2[&index=2]:0.451078)[&index=16]:0.166203,blue_f2[&index=4]:0.376273)[&index=15]:3.280259)[&index=17]:5.447983)[&index=18]:5.992618)[&index=19]:0.302123,no_tail_l1[&index=7]:0.489008)[&index=20]:2.961803,((((blue2[&index=12]:0.604390,(red1[&index=13]:3.759588,red2[&index=14]:8.550072)[&index=21]:10.733164)[&index=22]:7.066660,blue1[&index=11]:7.240365)[&index=23]:5.847026,no_tail_r3[&index=10]:1.064017)[&index=24]:0.277318,no_tail_r2[&index=9]:0.066518)[&index=25]:11.972081)[&index=26];
814900	-187.147	-97.8474	-89.3	(ano_tail_r1[&index=8]:3.159555,(no_tail_r2[&index=9]:2.444760,(((blue2[&index=12]:0.131750,(red1[&index=13]:0.010138,red2[&index=14]:0.173565)[&index=21]:0.894149)[&index=22]:15.976311,blue1[&index=11]:5.100581)[&index=23]:4.110138,no_tail_r3[&index=10]:0.502652)[&index=24]:1.484583)[&index=25]:4.960592,(((no_tail_l3[&index=5]:0.835616,((blue_f2[&index=4]:0.062261,blue_f1[&index=3]:0.043370)[&index=16]:2.843815,(red_f1[&index=1]:17.001897,red_f2[&index=2]:9.086718)[&index=17]:1.039153)[&index=15]:7.580209)[&index=18]:2.007250,no_tail_l2[&index=6]:23.078295)[&index=19]:1.445383,no_tail_l1[&index=7]:0.712061)[&index=20]:23.914189)[&index=26];
815000	-204.935	-112.104	-92.8312	((no_tail_l1[&index=7]:0.420788,((((red_f2[&index=2]:7.688371,(blue_f2[&index=4]:4.463786,blue_f1[&index=3]:3.602385)[&index=17]:5.049804)[&index=16]:1.947834,red_f1[&index=1]:0.939483)[&index=15]:17.116609,no_tail_l3[&index=5]:1.426053)[&index=18]:1.413229,no_tail_l2[&index=6]:7.196897)[&index=19]:0.354091)[&index=20]:5.565575,ano_tail_r1[&index=8]:4.572147,((no_tail_r3[&index=10]:4.423747,(blue1[&index=11]:3.563586,((red1[&index=13]:2.565200,red2[&index=14]:0.189699)[&index=21]:20.460402,blue2[&index=12]:4.065280)[&index=22]:10.599198)[&index=23]:11.116060)[&index=24]:17.193571,no_tail_r2[&index=9]:5.425841)[&index=25]:4.895364)[&index=26];
815100	-189.359	-106.864	-82.4955	(((no_tail_r3[&index=10]:0.938406,(blue1[&index=11]:14.006082,(blue2[&index=12]:1.915235,(red2[&index=14]:3.516642,red1[&index=13]:2.509760)[&index=21]:0.325010)[&index=22]:0.347672)[&index=23]:3.321294)[&index=24]:4.622564,no_tail_r2[&index=9]:11.226042)[&index=25]:0.242152,((no_tail_l2[&index=6]:13.479754,(no_tail_l3[&index=5]:1.586825,((red_f1[&index=1]:1.325389,red_f2[&index=2]:0.618969)[&index=16]:12.405685,(blue_f2[&index=4]:0.170564,blue_f1[&index=3]:0.172484)[&index=17]:2.013040)[&index=15]:2.901507)[&index=18]:8.120299)[&index=19]:1.414268,no_tail_l1[&index=7]:1.868551)[&index=20]:0.455013,ano_tail_r1[&index=8]:5.073524)[&index=26];
815200	-186.926	-105.672	-81.2536	(ano_tail_r1[&index=8]:1.647052,((no_tail_r3[&index=10]:5.603257,(((red1[&index=13]:0.114223,red2[&index=14]:0.145173)[&index=21]:0.597304,blue2[&index=12]:9.877350)[&index=22]:2.586003,blue1[&index=11]:12.855574)[&index=23]:2.602164)[&index=24]:0.525298,no_tail_r2[&index=9]:6.042440)[&index=25]:7.767035,(no_tail_l1[&index=7]:4.860689,(no_tail_l2[&index=6]:0.320383,(no_tail_l3[&index=5]:4.520266,(((blue_f1[&index=3]:0.696699,blue_f2[&index=4]:0.739493)[&index=15]:1.929264,red_f2[&index=2]:0.267309)[&index=17]:1.488486,red_f1[&index=1]:2.452091)[&index=16]:7.294666)[&index=18]:3.972331)[&index=19]:8.935190)[&index=20]:0.527216)[&index=26];
815300	-196.232	-105.626	-90.6058	(((no_tail_l2[&index=6]:18.832341,((((red_f1[&index=1]:0.113921,red_f2[&index=2]:0.044748)[&index=15]:8.305825,blue_f2[&index=4]:1.918452)[&index=17]:3.109405,blue_f1[&index=3]:11.520898)[&index=16]:5.860457,no_tail_l3[&index=5]:1.518820)[&index=18]:6.182663)[&index=19]:13.696183,no_tail_l1[&index=7]:8.909330)[&index=20]:3.687810,(((blue1[&index=11]:5.059898,((red2[&index=14]:1.878653,red1[&index=13]:13.293157)[&index=21]:4.273389,blue2[&index=12]:0.163864)[&index=22]:0.202530)[&index=23]:7.406959,no_tail_r3[&index=10]:4.888660)[&index=24]:3.743183,no_tail_r2[&index=9]:0.409418)[&index=25]:6.153354,ano_tail_r1[&index=8]:3.953882)[&index=26];
815400	-169.707	-92.1351	-77.5722	(ano_tail_r1[&index=8]:4.338255,((no_tail_r3[&index=10]:3.088330,((blue2[&index=12]:6.122592,(red1[&index=13]:0.011171,red2[&index=14]:0.119195)[&index=21]:2.468532)[&index=22]:15.991222,blue1[&index=11]:1.039097)[&index=23]:3.329610)[&index=24]:1.849129,no_tail_r2[&index=9]:1.548570)[&index=25]:4.071026,(no_tail_l1[&index=7]:7.516488,((no_tail_l3[&index=5]:1.111149,(((red_f2[&index=2]:0.092485,red_f1[&index=1]:0.005325)[&index=15]:0.044825,blue_f1[&index=3]:0.105888)[&index=16]:0.777058,blue_f2[&index=4]:0.176408)[&index=17]:10.053132)[&index=18]:1.516055,no_tail_l2[&index=6]:0.221349)[&index=19]:2.411551)[&index=20]:1.951606)[&index=26];
815500	-179.269	-94.4066	-84.862	(((no_tail_r3[&index=10]:2.785699,(((red1[&index=13]:0.057073,red2[&index=14]:0.140017)[&index=21]:0.014104,blue2[&index=12]:3.351055)[&index=22]:1.794867,blue1[&index=11]:10.496778)[&index=23]:1.791552)[&index=24]:2.201909,no_tail_r2[&index=9]:1.517669)[&index=25]:1.391729,(no_tail_l1[&index=7]:10.344261,(((red_f1[&index=1]:2.520618,(red_f2[&index=2]:0.164071,(blue_f2[&index=4]:0.043903,blue_f1[&index=3]:0.009761)[&index=16]:0.113947)[&index=15]:0.263670)[&index=17]:10.605051,no_tail_l3[&index=5]:21.787219)[&index=18]:7.306092,no_tail_l2[&index=6]:1.109540)[&index=19]:0.793666)[&index=20]:2.634017,ano_tail_r1[&index=8]:23.170542)[&index=26];
815600	-189.579	-101.538	-88.0409	(ano_tail_r1[&index=8]:12.031943,(((((red_f2[&index=2]:5.338250,red_f1[&index=1]:0.730238)[&index=15]:1.492717,(blue_f1[&index=3]:0.019044,blue_f2[&index=4]:0.092708)[&index=17]:5.835719)[&index=16]:9.786666,no_tail_l3[&index=5]:2.668287)[&index=18]:2.217749,no_tail_l2[&index=6]:20.336359)[&index=19]:9.145283,no_tail_l1[&index=7]:1.474845)[&index=20]:3.841113,(no_tail_r2[&index=9]:9.129278,(no_tail_r3[&index=10]:3.228112,((blue2[&index=12]:18.254142,(red1[&index=13]:0.265837,red2[&index=14]:0.283451)[&index=21]:0.644037)[&index=22]:0.596471,blue1[&index=11]:3.043272)[&index=23]:1.897059)[&index=24]:7.737282)[&index=25]:2.213553)[&index=26];
815700	-181.99	-98.9875	-83.0025	((no_tail_l1[&index=7]:3.016950,((no_tail_l3[&index=5]:1.544426,(blue_f1[&index=3]:1.228804,(red_f1[&index=1]:0.308029,(red_f2[&index=2]:0.151962,blue_f2[&index=4]:0.100259)[&index=17]:0.087212)[&index=16]:2.615729)[&index=15]:10.785221)[&index=18]:4.012262,no_tail_l2[&index=6]:1.943882)[&index=19]:10.055949)[&index=20]:2.952141,((((blue2[&index=12]:2.869463,(red2[&index=14]:0.134337,red1[&index=13]:0.170279)[&index=21]:3.457197)[&index=22]:10.161428,blue1[&index=11]:10.586508)[&index=23]:14.687649,no_tail_r3[&index=10]:1.670593)[&index=24]:6.044014,no_tail_r2[&index=9]:0.359748)[&index=25]:2.078292,ano_tail_r1[&index=8]:6.088994)[&index=26];
815800	-195.961	-112.327	-83.6333	(ano_tail_r1[&index=8]:2.781960,(no_tail_l1[&index=7]:16.253830,((((blue_f1[&index=3]:6.351876,blue_f2[&index=4]:1.472372)[&index=16]:3.540173,(red_f2[&index=2]:0.031954,red_f1[&index=1]:5.080415)[&index=17]:0.382155)[&index=15]:9.215126,no_tail_l3[&index=5]:0.181656)[&index=18]:3.521557,no_tail_l2[&index=6]:2.973810)[&index=19]:4.576821)[&index=20]:1.951184,(no_tail_r2[&index=9]:5.945128,(((blue2[&index=12]:0.717303,(red2[&index=14]:9.245457,red1[&index=13]:1.108724)[&index=21]:1.486981)[&index=22]:0.854499,blue1[&index=11]:7.790579)[&index=23]:1.088143,no_tail_r3[&index=10]:7.358860)[&index=24]:1.131005)[&index=25]:5.223845)[&index=26];
815900	-193.255	-108.364	-84.8916	(((((((red_f1[&index=1]:0.047267,blue_f2[&index=4]:0.476102)[&index=15]:1.478743,red_f2[&index=2]:0.604581)[&index=17]:2.730202,blue_f1[&index=3]:1.824031)[&index=16]:4.709770,no_tail_l3[&index=5]:4.647495)[&index=18]:6.247422,no_tail_l2[&index=6]:14.256508)[&index=19]:16.720295,no_tail_l1[&index=7]:0.756765)[&index=20]:0.248585,ano_tail_r1[&index=8]:18.593004,(no_tail_r2[&index=9]:4.454679,(no_tail_r3[&index=10]:0.891831,(blue1[&index=11]:0.999150,(blue2[&index=12]:10.132621,(red1[&index=13]:0.431313,red2[&index=14]:0.926414)[&index=21]:2.728824)[&index=22]:1.575390)[&index=23]:2.701067)[&index=24]:1.896002)[&index=25]:6.478970)[&index=26];
816000	-192.802	-106.195	-86.6067	((no_tail_l1[&index=7]:0.193286,((no_tail_l3[&index=5]:0.329640,(blue_f1[&index=3]:0.169916,((red_f1[&index=1]:3.252918,red_f2[&index=2]:2.943455)[&index=16]:7.638562,blue_f2[&index=4]:3.042535)[&index=15]:1.297176)[&index=17]:0.349821)[&index=18]:3.934585,no_tail_l2[&index=6]:1.935017)[&index=19]:0.017036)[&index=20]:5.091441,ano_tail_r1[&index=8]:6.022228,((((blue2[&index=12]:12.708059,(red1[&index=13]:0.246348,red2[&index=14]:0.113044)[&index=21]:1.354049)[&index=22]:5.902822,blue1[&index=11]:2.048763)[&index=23]:22.462038,no_tail_r3[&index=10]:4.113406)[&index=24]:4.484167,no_tail_r2[&index=9]:22.085748)[&index=25]:3.396310)[&index=26];
816100	-175.013	-96.0844	-78.9283	(ano_tail_r1[&index=8]:0.362749,(no_tail_r2[&index=9]:5.656283,(no_tail_r3[&index=10]:1.186164,(blue1[&index=11]:11.574679,((red1[&index=13]:0.117112,red2[&index=14]:0.021598)[&index=21]:5.762289,blue2[&index=12]:4.890615)[&index=22]:3.441226)[&index=23]:4.722517)[&index=24]:2.305188)[&index=25]:4.516287,(no_tail_l1[&index=7]:0.422939,(no_tail_l2[&index=6]:1.206848,(no_tail_l3[&index=5]:3.758406,((red_f1[&index=1]:0.533093,red_f2[&index=2]:0.020231)[&index=15]:2.176188,(blue_f1[&index=3]:0.155269,blue_f2[&index=4]:0.109006)[&index=16]:7.781156)[&index=17]:1.827774)[&index=18]:6.674702)[&index=19]:1.865302)[&index=20]:5.652760)[&index=26];
816200	-168.682	-91.8798	-76.8025	((no_tail_r2[&index=9]:2.861999,((((red2[&index=14]:0.140437,red1[&index=13]:0.291153)[&index=21]:0.887470,blue2[&index=12]:7.859150)[&index=22]:1.842312,blue1[&index=11]:2.303596)[&index=23]:12.790402,no_tail_r3[&index=10]:0.611230)[&index=24]:7.085876)[&index=25]:6.114586,ano_tail_r1[&index=8]:0.741365,(no_tail_l1[&index=7]:7.639361,((no_tail_l3[&index=5]:2.540852,(blue_f1[&index=3]:0.003509,((red_f2[&index=2]:0.137295,red_f1[&index=1]:0.216674)[&index=15]:0.426251,blue_f2[&index=4]:0.018813)[&index=17]:0.001027)[&index=16]:1.574627)[&index=18]:5.624463,no_tail_l2[&index=6]:2.690586)[&index=19]:1.294709)[&index=20]:0.413774)[&index=26];
816300	-196.03	-105.931	-90.0997	(ano_tail_r1[&index=8]:10.529676,(((((red_f2[&index=2]:4.007398,(red_f1[&index=1]:23.751167,blue_f1[&index=3]:3.935358)[&index=15]:13.850306)[&index=16]:2.545665,blue_f2[&index=4]:28.221656)[&index=17]:4.263245,no_tail_l3[&index=5]:3.465710)[&index=18]:0.054153,no_tail_l2[&index=6]:0.356842)[&index=19]:1.095737,no_tail_l1[&index=7]:1.312833)[&index=20]:2.333066,(no_tail_r2[&index=9]:7.950295,(no_tail_r3[&index=10]:3.745133,(blue1[&index=11]:4.202451,((red1[&index=13]:0.173353,red2[&index=14]:0.014334)[&index=21]:0.625432,blue2[&index=12]:3.084556)[&index=22]:0.193161)[&index=23]:3.257091)[&index=24]:7.409111)[&index=25]:2.219957)[&index=26];
816400	-198.419	-105.809	-92.61	(((no_tail_l2[&index=6]:4.196501,(no_tail_l3[&index=5]:2.634617,((red_f1[&index=1]:17.202962,(blue_f1[&index=3]:15.249387,blue_f2[&index=4]:5.609726)[&index=15]:6.250236)[&index=17]:8.114929,red_f2[&index=2]:6.370951)[&index=16]:2.717518)[&index=18]:10.087422)[&index=19]:10.770604,no_tail_l1[&index=7]:2.046166)[&index=20]:4.848984,ano_tail_r1[&index=8]:7.983714,((((blue2[&index=12]:6.019736,(red2[&index=14]:0.037993,red1[&index=13]:0.140372)[&index=21]:10.773411)[&index=22]:1.360496,blue1[&index=11]:0.751156)[&index=23]:2.814552,no_tail_r3[&index=10]:2.248482)[&index=24]:3.132771,no_tail_r2[&index=9]:9.763015)[&index=25]:4.023039)[&index=26];
816500	-193.49	-107.04	-86.4507	((no_tail_l1[&index=7]:4.120840,(no_tail_l2[&index=6]:5.072733,((red_f2[&index=2]:0.972844,((blue_f2[&index=4]:19.700377,red_f1[&index=1]:1.696151)[&index=15]:2.068256,blue_f1[&index=3]:1.213656)[&index=17]:1.205577)[&index=16]:3.380854,no_tail_l3[&index=5]:4.817768)[&index=18]:2.561396)[&index=19]:3.403701)[&index=20]:9.554588,ano_tail_r1[&index=8]:3.606329,(no_tail_r2[&index=9]:3.429242,((((red2[&index=14]:0.158408,red1[&index=13]:0.151525)[&index=21]:16.591574,blue2[&index=12]:1.777387)[&index=22]:8.325758,blue1[&index=11]:11.181648)[&index=23]:4.019219,no_tail_r3[&index=10]:0.188873)[&index=24]:4.384542)[&index=25]:0.769074)[&index=26];
816600	-177.685	-97.206	-80.4786	(ano_tail_r1[&index=8]:0.665985,(no_tail_l1[&index=7]:12.209355,((no_tail_l3[&index=5]:7.867030,((red_f2[&index=2]:0.058193,red_f1[&index=1]:0.041095)[&index=15]:1.910281,(blue_f1[&index=3]:0.007521,blue_f2[&index=4]:0.045737)[&index=16]:0.442270)[&index=17]:5.989042)[&index=18]:3.257679,no_tail_l2[&index=6]:5.588977)[&index=19]:0.316143)[&index=20]:1.995593,(no_tail_r2[&index=9]:0.926992,((blue1[&index=11]:5.630565,(blue2[&index=12]:1.952753,(red2[&index=14]:3.981692,red1[&index=13]:8.174723)[&index=21]:11.178768)[&index=22]:3.096660)[&index=23]:3.069342,no_tail_r3[&index=10]:3.875975)[&index=24]:1.324015)[&index=25]:0.885459)[&index=26];
816700	-190.629	-101.425	-89.2034	(ano_tail_r1[&index=8]:0.532413,(no_tail_r2[&index=9]:2.699333,(no_tail_r3[&index=10]:11.140796,((blue2[&index=12]:7.588825,(red2[&index=14]:0.040618,red1[&index=13]:0.069782)[&index=21]:5.221681)[&index=22]:15.573128,blue1[&index=11]:14.168189)[&index=23]:5.653541)[&index=24]:1.293472)[&index=25]:0.095936,(no_tail_l1[&index=7]:1.322823,(no_tail_l2[&index=6]:11.212996,(no_tail_l3[&index=5]:1.353200,(red_f1[&index=1]:7.831048,(red_f2[&index=2]:8.649165,(blue_f1[&index=3]:0.210379,blue_f2[&index=4]:0.330321)[&index=16]:0.075866)[&index=15]:10.691452)[&index=17]:5.259673)[&index=18]:5.630474)[&index=19]:2.478875)[&index=20]:8.992015)[&index=26];
816800	-190.426	-101.986	-88.4408	(ano_tail_r1[&index=8]:7.486058,((((blue2[&index=12]:0.010771,(red2[&index=14]:0.130348,red1[&index=13]:2.242161)[&index=21]:0.082441)[&index=22]:7.891839,blue1[&index=11]:2.796251)[&index=23]:14.327213,no_tail_r3[&index=10]:2.665131)[&index=24]:0.652268,no_tail_r2[&index=9]:9.175972)[&index=25]:0.603039,(no_tail_l1[&index=7]:3.585592,(no_tail_l2[&index=6]:10.148777,((((red_f2[&index=2]:0.066358,red_f1[&index=1]:0.004045)[&index=17]:12.935320,blue_f1[&index=3]:0.406859)[&index=15]:11.219640,blue_f2[&index=4]:1.580678)[&index=16]:6.297008,no_tail_l3[&index=5]:1.915867)[&index=18]:10.511277)[&index=19]:10.206055)[&index=20]:7.362132)[&index=26];
816900	-203.191	-112.323	-90.8675	(((no_tail_r3[&index=10]:8.367475,(((red2[&index=14]:6.844713,red1[&index=13]:18.546815)[&index=21]:2.037775,blue2[&index=12]:5.274459)[&index=22]:1.797355,blue1[&index=11]:13.392872)[&index=23]:0.840544)[&index=24]:9.914881,no_tail_r2[&index=9]:0.794231)[&index=25]:2.051236,(no_tail_l1[&index=7]:2.856967,(no_tail_l2[&index=6]:2.952673,((blue_f1[&index=3]:10.118269,(red_f2[&index=2]:5.836154,(blue_f2[&index=4]:1.727923,red_f1[&index=1]:0.993180)[&index=16]:1.023076)[&index=15]:3.404480)[&index=17]:12.789541,no_tail_l3[&index=5]:2.670721)[&index=18]:7.227398)[&index=19]:2.159012)[&index=20]:9.232018,ano_tail_r1[&index=8]:3.582858)[&index=26];
817000	-191.747	-105.051	-86.6954	(ano_tail_r1[&index=8]:10.970057,((no_tail_r3[&index=10]:0.862264,(blue1[&index=11]:3.953139,((red2[&index=14]:0.001668,red1[&index=13]:0.098595)[&index=21]:2.863941,blue2[&index=12]:2.810685)[&index=22]:3.022818)[&index=23]:1.524743)[&index=24]:2.092105,no_tail_r2[&index=9]:4.336459)[&index=25]:19.660100,(no_tail_l1[&index=7]:19.123855,(no_tail_l2[&index=6]:19.879993,(((red_f1[&index=1]:1.536876,blue_f2[&index=4]:0.533806)[&index=16]:6.445764,(blue_f1[&index=3]:1.005460,red_f2[&index=2]:3.974911)[&index=17]:3.775230)[&index=15]:0.273456,no_tail_l3[&index=5]:2.329022)[&index=18]:2.353933)[&index=19]:1.732996)[&index=20]:0.414129)[&index=26];
817100	-201.866	-110.808	-91.0574	((((blue1[&index=11]:3.112147,((red2[&index=14]:1.730705,red1[&index=13]:6.167538)[&index=21]:7.103278,blue2[&index=12]:0.977213)[&index=22]:2.239463)[&index=23]:8.622078,no_tail_r3[&index=10]:5.236912)[&index=24]:8.584826,no_tail_r2[&index=9]:13.920293)[&index=25]:4.762471,(((no_tail_l3[&index=5]:7.554842,(blue_f1[&index=3]:3.607520,(blue_f2[&index=4]:22.076529,(red_f1[&index=1]:0.686267,red_f2[&index=2]:0.749787)[&index=16]:23.941409)[&index=17]:1.454126)[&index=15]:1.856690)[&index=18]:0.566975,no_tail_l2[&index=6]:7.873682)[&index=19]:3.258140,no_tail_l1[&index=7]:0.263138)[&index=20]:0.910572,ano_tail_r1[&index=8]:0.129490)[&index=26];
817200	-193.502	-105.893	-87.6093	((((((red1[&index=13]:0.129105,red2[&index=14]:0.047067)[&index=21]:4.003070,blue2[&index=12]:11.524094)[&index=22]:3.321547,blue1[&index=11]:0.686234)[&index=23]:1.784120,no_tail_r3[&index=10]:5.053215)[&index=24]:6.134160,no_tail_r2[&index=9]:0.371569)[&index=25]:6.417812,ano_tail_r1[&index=8]:10.595904,((no_tail_l2[&index=6]:6.364570,((((red_f1[&index=1]:5.434018,blue_f2[&index=4]:0.524933)[&index=16]:0.093163,blue_f1[&index=3]:16.499598)[&index=15]:1.376844,red_f2[&index=2]:1.507642)[&index=17]:3.956787,no_tail_l3[&index=5]:8.283963)[&index=18]:10.024997)[&index=19]:1.833111,no_tail_l1[&index=7]:9.986755)[&index=20]:4.191433)[&index=26];
817300	-188.832	-106.357	-82.4744	(ano_tail_r1[&index=8]:2.158375,(no_tail_r2[&index=9]:10.008619,(no_tail_r3[&index=10]:0.574929,(blue1[&index=11]:2.813647,(blue2[&index=12]:7.720309,(red2[&index=14]:3.721297,red1[&index=13]:3.176124)[&index=21]:0.721452)[&index=22]:6.021332)[&index=23]:4.322845)[&index=24]:6.996054)[&index=25]:3.147033,(no_tail_l1[&index=7]:8.643604,((no_tail_l3[&index=5]:0.673016,((red_f1[&index=1]:5.792440,red_f2[&index=2]:0.610617)[&index=16]:2.193791,(blue_f1[&index=3]:0.069518,blue_f2[&index=4]:0.171466)[&index=17]:7.574193)[&index=15]:5.159924)[&index=18]:5.013074,no_tail_l2[&index=6]:0.491117)[&index=19]:3.940238)[&index=20]:2.756107)[&index=26];
817400	-175.684	-91.5805	-84.1037	(ano_tail_r1[&index=8]:0.596789,(no_tail_l1[&index=7]:8.187965,((no_tail_l3[&index=5]:0.120813,((red_f2[&index=2]:0.181534,red_f1[&index=1]:0.081994)[&index=16]:15.928110,(blue_f2[&index=4]:0.070942,blue_f1[&index=3]:0.010221)[&index=17]:16.774960)[&index=15]:6.192042)[&index=18]:1.399783,no_tail_l2[&index=6]:5.360347)[&index=19]:2.766956)[&index=20]:7.084671,((no_tail_r3[&index=10]:4.474725,(blue1[&index=11]:1.760522,((red1[&index=13]:0.010582,red2[&index=14]:0.055580)[&index=21]:2.643946,blue2[&index=12]:3.347852)[&index=22]:7.470025)[&index=23]:3.413543)[&index=24]:3.472942,no_tail_r2[&index=9]:10.835391)[&index=25]:0.375161)[&index=26];
817500	-172.504	-91.8369	-80.6675	((no_tail_l1[&index=7]:6.516422,(no_tail_l2[&index=6]:5.287287,(((red_f2[&index=2]:0.061478,red_f1[&index=1]:0.032068)[&index=16]:1.843838,(blue_f1[&index=3]:0.075450,blue_f2[&index=4]:0.156908)[&index=17]:2.912386)[&index=15]:1.715778,no_tail_l3[&index=5]:5.465678)[&index=18]:1.157993)[&index=19]:7.618171)[&index=20]:0.423190,ano_tail_r1[&index=8]:6.145272,((((blue2[&index=12]:2.555948,(red1[&index=13]:0.042002,red2[&index=14]:0.056199)[&index=21]:1.940169)[&index=22]:20.111566,blue1[&index=11]:1.668057)[&index=23]:4.180939,no_tail_r3[&index=10]:1.758173)[&index=24]:7.788221,no_tail_r2[&index=9]:5.393750)[&index=25]:0.529399)[&index=26];
817600	-189.183	-102.934	-86.2491	(((((blue2[&index=12]:3.983914,(red2[&index=14]:4.101787,red1[&index=13]:7.458441)[&index=21]:4.860466)[&index=22]:7.671643,blue1[&index=11]:0.097822)[&index=23]:0.243660,no_tail_r3[&index=10]:8.454257)[&index=24]:4.971085,no_tail_r2[&index=9]:0.305907)[&index=25]:11.869957,ano_tail_r1[&index=8]:1.227092,(no_tail_l1[&index=7]:16.950397,(no_tail_l2[&index=6]:2.290225,(((red_f2[&index=2]:0.070005,(red_f1[&index=1]:0.125772,blue_f2[&index=4]:0.390829)[&index=15]:0.023961)[&index=17]:5.057360,blue_f1[&index=3]:10.488034)[&index=16]:8.827598,no_tail_l3[&index=5]:3.054083)[&index=18]:0.372361)[&index=19]:0.437853)[&index=20]:10.009914)[&index=26];
817700	-194.697	-103.259	-91.438	(ano_tail_r1[&index=8]:8.876042,(((no_tail_l3[&index=5]:0.394283,(red_f1[&index=1]:12.123209,(blue_f1[&index=3]:0.074633,(red_f2[&index=2]:0.113523,blue_f2[&index=4]:0.290550)[&index=15]:0.037565)[&index=17]:0.282945)[&index=16]:10.665021)[&index=18]:3.119761,no_tail_l2[&index=6]:3.089513)[&index=19]:3.961558,no_tail_l1[&index=7]:5.095175)[&index=20]:7.038960,(no_tail_r2[&index=9]:4.765380,(no_tail_r3[&index=10]:16.150643,(blue1[&index=11]:10.240199,(blue2[&index=12]:0.762204,(red2[&index=14]:3.894467,red1[&index=13]:2.012721)[&index=21]:10.637908)[&index=22]:10.077582)[&index=23]:0.646332)[&index=24]:15.990706)[&index=25]:8.948330)[&index=26];
817800	-188.652	-104.63	-84.0221	(ano_tail_r1[&index=8]:10.621623,(((no_tail_l3[&index=5]:0.958569,((red_f1[&index=1]:3.744247,(red_f2[&index=2]:2.835869,blue_f1[&index=3]:4.003207)[&index=15]:2.020402)[&index=16]:8.781329,blue_f2[&index=4]:3.163060)[&index=17]:0.932031)[&index=18]:4.305478,no_tail_l2[&index=6]:1.922907)[&index=19]:0.888979,no_tail_l1[&index=7]:0.639563)[&index=20]:10.123505,(no_tail_r2[&index=9]:14.009751,(((blue2[&index=12]:2.846437,(red2[&index=14]:0.027336,red1[&index=13]:0.030515)[&index=21]:3.602520)[&index=22]:6.621804,blue1[&index=11]:1.905814)[&index=23]:11.896837,no_tail_r3[&index=10]:4.899408)[&index=24]:0.783455)[&index=25]:0.644603)[&index=26];
817900	-191.146	-105.161	-85.9856	(ano_tail_r1[&index=8]:6.088446,(((((red2[&index=14]:0.039894,red1[&index=13]:0.065197)[&index=21]:1.886782,blue2[&index=12]:5.017785)[&index=22]:6.984558,blue1[&index=11]:18.814385)[&index=23]:1.787919,no_tail_r3[&index=10]:6.860747)[&index=24]:1.368964,no_tail_r2[&index=9]:5.734303)[&index=25]:2.970348,((no_tail_l2[&index=6]:13.450674,(((blue_f2[&index=4]:2.640292,(red_f2[&index=2]:2.044428,blue_f1[&index=3]:3.205477)[&index=17]:7.538628)[&index=16]:7.747838,red_f1[&index=1]:3.577073)[&index=15]:0.833454,no_tail_l3[&index=5]:1.010584)[&index=18]:0.996659)[&index=19]:0.915410,no_tail_l1[&index=7]:4.548212)[&index=20]:5.899172)[&index=26];
818000	-190.372	-111.77	-78.6014	((no_tail_r2[&index=9]:1.211973,((((red2[&index=14]:0.759123,red1[&index=13]:0.987713)[&index=21]:0.095874,blue2[&index=12]:1.836174)[&index=22]:1.453360,blue1[&index=11]:2.715218)[&index=23]:2.023567,no_tail_r3[&index=10]:1.048644)[&index=24]:2.628586)[&index=25]:4.457672,((no_tail_l2[&index=6]:5.052445,(no_tail_l3[&index=5]:6.301481,(red_f2[&index=2]:0.617275,(blue_f1[&index=3]:3.210543,(red_f1[&index=1]:0.243987,blue_f2[&index=4]:1.728007)[&index=17]:15.227709)[&index=15]:0.984394)[&index=16]:0.165328)[&index=18]:6.474656)[&index=19]:2.957692,no_tail_l1[&index=7]:4.554499)[&index=20]:3.301591,ano_tail_r1[&index=8]:5.068723)[&index=26];
818100	-187.963	-104.688	-83.2749	(((no_tail_r3[&index=10]:0.871037,((blue2[&index=12]:0.166806,(red1[&index=13]:3.144753,red2[&index=14]:8.115491)[&index=21]:1.132048)[&index=22]:9.764919,blue1[&index=11]:3.878082)[&index=23]:0.853977)[&index=24]:7.158054,no_tail_r2[&index=9]:0.032448)[&index=25]:0.865814,(no_tail_l1[&index=7]:5.681741,(no_tail_l2[&index=6]:3.462053,(((red_f1[&index=1]:2.422677,(blue_f1[&index=3]:0.011942,blue_f2[&index=4]:0.048004)[&index=17]:7.174526)[&index=15]:19.211454,red_f2[&index=2]:0.354956)[&index=16]:0.693590,no_tail_l3[&index=5]:2.009334)[&index=18]:9.328075)[&index=19]:5.217168)[&index=20]:1.783571,ano_tail_r1[&index=8]:5.091137)[&index=26];
818200	-178.965	-92.6078	-86.3568	(ano_tail_r1[&index=8]:3.882570,(((((red2[&index=14]:0.014710,red1[&index=13]:0.052988)[&index=21]:10.149363,blue2[&index=12]:20.679963)[&index=22]:1.118186,blue1[&index=11]:0.120430)[&index=23]:1.616621,no_tail_r3[&index=10]:3.227536)[&index=24]:0.308632,no_tail_r2[&index=9]:2.441269)[&index=25]:10.338775,(((no_tail_l3[&index=5]:1.054175,(red_f2[&index=2]:4.376479,(red_f1[&index=1]:0.036867,(blue_f1[&index=3]:0.040839,blue_f2[&index=4]:0.018795)[&index=17]:0.108536)[&index=15]:8.845436)[&index=16]:19.667255)[&index=18]:6.964643,no_tail_l2[&index=6]:4.423018)[&index=19]:3.234250,no_tail_l1[&index=7]:1.185890)[&index=20]:9.975614)[&index=26];
818300	-185.131	-100.572	-84.5591	((no_tail_l1[&index=7]:1.515253,((((red_f2[&index=2]:0.054771,blue_f2[&index=4]:0.114077)[&index=15]:0.305826,(blue_f1[&index=3]:0.312463,red_f1[&index=1]:2.447069)[&index=17]:6.892166)[&index=16]:3.590612,no_tail_l3[&index=5]:0.914683)[&index=18]:0.096013,no_tail_l2[&index=6]:2.714893)[&index=19]:3.251168)[&index=20]:17.219362,ano_tail_r1[&index=8]:4.743990,((no_tail_r3[&index=10]:10.299935,(((red1[&index=13]:0.027022,red2[&index=14]:0.059000)[&index=21]:4.620458,blue2[&index=12]:7.673655)[&index=22]:1.638033,blue1[&index=11]:12.221143)[&index=23]:19.779131)[&index=24]:1.117073,no_tail_r2[&index=9]:1.308992)[&index=25]:1.977904)[&index=26];
818400	-185.624	-98.779	-86.8454	((((((red1[&index=13]:0.381312,red2[&index=14]:0.494047)[&index=21]:4.135085,blue2[&index=12]:16.163802)[&index=22]:13.724445,blue1[&index=11]:13.672109)[&index=23]:0.798167,no_tail_r3[&index=10]:0.393852)[&index=24]:5.165220,no_tail_r2[&index=9]:7.903622)[&index=25]:3.800182,((no_tail_l2[&index=6]:4.823283,(no_tail_l3[&index=5]:2.333895,((red_f1[&index=1]:0.215848,(blue_f2[&index=4]:0.033897,blue_f1[&index=3]:0.059599)[&index=17]:0.026944)[&index=16]:7.896684,red_f2[&index=2]:12.477964)[&index=15]:4.875278)[&index=18]:3.257821)[&index=19]:7.143309,no_tail_l1[&index=7]:5.023230)[&index=20]:0.781205,ano_tail_r1[&index=8]:0.745186)[&index=26];
818500	-187.822	-97.3544	-90.4674	(((((((red_f1[&index=1]:0.262935,red_f2[&index=2]:0.222496)[&index=16]:0.686978,blue_f1[&index=3]:0.247988)[&index=15]:0.630863,blue_f2[&index=4]:0.062233)[&index=17]:0.720518,no_tail_l3[&index=5]:2.200236)[&index=18]:6.478599,no_tail_l2[&index=6]:16.396719)[&index=19]:7.119385,no_tail_l1[&index=7]:27.027292)[&index=20]:3.159446,(no_tail_r2[&index=9]:7.726422,(no_tail_r3[&index=10]:7.682869,((blue2[&index=12]:20.835844,(red2[&index=14]:0.037184,red1[&index=13]:0.034026)[&index=21]:6.626969)[&index=22]:10.968115,blue1[&index=11]:1.756425)[&index=23]:1.387809)[&index=24]:10.319085)[&index=25]:0.621307,ano_tail_r1[&index=8]:1.224194)[&index=26];
818600	-196.519	-108.927	-87.592	((no_tail_r2[&index=9]:16.238468,((((red2[&index=14]:0.232526,red1[&index=13]:0.366231)[&index=21]:6.655512,blue2[&index=12]:8.509270)[&index=22]:0.317009,blue1[&index=11]:0.256221)[&index=23]:11.143235,no_tail_r3[&index=10]:2.143103)[&index=24]:1.449927)[&index=25]:1.563639,ano_tail_r1[&index=8]:1.677754,(no_tail_l1[&index=7]:7.362588,(no_tail_l2[&index=6]:0.394786,((blue_f1[&index=3]:6.707457,((blue_f2[&index=4]:1.159826,red_f1[&index=1]:6.551738)[&index=16]:6.459911,red_f2[&index=2]:4.249046)[&index=15]:0.838899)[&index=17]:4.035139,no_tail_l3[&index=5]:2.171807)[&index=18]:17.304636)[&index=19]:9.501985)[&index=20]:2.768138)[&index=26];
818700	-194.768	-105.552	-89.2155	((((no_tail_l3[&index=5]:5.407105,(blue_f2[&index=4]:5.927430,((red_f2[&index=2]:4.060576,red_f1[&index=1]:1.307457)[&index=15]:11.005067,blue_f1[&index=3]:3.941618)[&index=17]:3.272172)[&index=16]:4.883502)[&index=18]:18.205318,no_tail_l2[&index=6]:4.889551)[&index=19]:9.972497,no_tail_l1[&index=7]:6.397740)[&index=20]:5.222626,ano_tail_r1[&index=8]:0.852215,(no_tail_r2[&index=9]:3.103164,(no_tail_r3[&index=10]:6.110568,(blue1[&index=11]:3.451742,((red1[&index=13]:0.022695,red2[&index=14]:0.127947)[&index=21]:3.933751,blue2[&index=12]:0.289086)[&index=22]:3.376483)[&index=23]:7.162886)[&index=24]:1.542107)[&index=25]:13.710976)[&index=26];
818800	-199.089	-109.629	-89.4601	(((no_tail_l2[&index=6]:16.415209,(no_tail_l3[&index=5]:5.203037,(red_f1[&index=1]:6.280853,(blue_f2[&index=4]:2.557861,(blue_f1[&index=3]:2.331478,red_f2[&index=2]:4.029737)[&index=17]:10.590281)[&index=15]:9.255077)[&index=16]:8.875443)[&index=18]:4.007082)[&index=19]:0.864652,no_tail_l1[&index=7]:5.167643)[&index=20]:1.238783,ano_tail_r1[&index=8]:12.416499,(no_tail_r2[&index=9]:2.338072,((blue1[&index=11]:7.854893,(blue2[&index=12]:2.912847,(red2[&index=14]:0.710134,red1[&index=13]:0.027251)[&index=21]:3.370869)[&index=22]:2.771065)[&index=23]:10.849941,no_tail_r3[&index=10]:4.203220)[&index=24]:3.835919)[&index=25]:1.291413)[&index=26];
818900	-201.519	-105.216	-96.3031	((no_tail_r2[&index=9]:0.738997,(((blue2[&index=12]:5.227880,(red1[&index=13]:0.059901,red2[&index=14]:0.052368)[&index=21]:0.120122)[&index=22]:11.898520,blue1[&index=11]:6.347063)[&index=23]:8.565138,no_tail_r3[&index=10]:3.031083)[&index=24]:3.991457)[&index=25]:1.481399,(((((red_f1[&index=1]:26.846482,(blue_f1[&index=3]:5.467983,blue_f2[&index=4]:4.469490)[&index=15]:2.143945)[&index=16]:0.668111,red_f2[&index=2]:2.202564)[&index=17]:2.942594,no_tail_l3[&index=5]:7.969386)[&index=18]:28.867784,no_tail_l2[&index=6]:1.371722)[&index=19]:2.111910,no_tail_l1[&index=7]:6.348401)[&index=20]:18.110689,ano_tail_r1[&index=8]:12.579710)[&index=26];
819000	-185.977	-98.7389	-87.2381	((((blue1[&index=11]:7.422560,(blue2[&index=12]:1.559316,(red2[&index=14]:0.605767,red1[&index=13]:0.232862)[&index=21]:7.800363)[&index=22]:4.130865)[&index=23]:0.379274,no_tail_r3[&index=10]:8.263604)[&index=24]:8.298313,no_tail_r2[&index=9]:15.614532)[&index=25]:8.097719,(no_tail_l1[&index=7]:1.698757,(no_tail_l2[&index=6]:10.442445,(((red_f2[&index=2]:0.047843,(blue_f2[&index=4]:0.141990,blue_f1[&index=3]:0.090262)[&index=15]:6.404908)[&index=16]:0.131150,red_f1[&index=1]:0.133424)[&index=17]:7.027329,no_tail_l3[&index=5]:11.536795)[&index=18]:8.742375)[&index=19]:6.358290)[&index=20]:1.827847,ano_tail_r1[&index=8]:1.300905)[&index=26];
819100	-177.023	-96.485	-80.5383	(((((blue2[&index=12]:1.041246,(red2[&index=14]:0.002920,red1[&index=13]:0.031379)[&index=21]:4.007117)[&index=22]:19.574873,blue1[&index=11]:3.559451)[&index=23]:5.700496,no_tail_r3[&index=10]:6.072540)[&index=24]:10.316166,no_tail_r2[&index=9]:0.082676)[&index=25]:6.869959,((((red_f1[&index=1]:0.051944,(red_f2[&index=2]:0.767800,(blue_f2[&index=4]:0.238057,blue_f1[&index=3]:0.133973)[&index=16]:3.543735)[&index=15]:0.455622)[&index=17]:0.065803,no_tail_l3[&index=5]:0.071079)[&index=18]:4.875232,no_tail_l2[&index=6]:0.423692)[&index=19]:1.343353,no_tail_l1[&index=7]:3.291308)[&index=20]:9.139122,ano_tail_r1[&index=8]:3.130877)[&index=26];
819200	-198.683	-112.27	-86.4136	(ano_tail_r1[&index=8]:4.843048,(((blue1[&index=11]:7.302357,((red2[&index=14]:4.787928,red1[&index=13]:3.747493)[&index=21]:0.284862,blue2[&index=12]:5.040217)[&index=22]:3.241414)[&index=23]:1.877063,no_tail_r3[&index=10]:0.190522)[&index=24]:1.116162,no_tail_r2[&index=9]:2.036609)[&index=25]:4.323987,((no_tail_l2[&index=6]:2.109958,(no_tail_l3[&index=5]:1.335905,(red_f1[&index=1]:1.455768,((blue_f1[&index=3]:5.722335,red_f2[&index=2]:8.917336)[&index=15]:21.726278,blue_f2[&index=4]:15.865654)[&index=17]:0.470662)[&index=16]:4.409873)[&index=18]:5.122175)[&index=19]:2.388985,no_tail_l1[&index=7]:0.036138)[&index=20]:5.814454)[&index=26];
819300	-198.237	-112.172	-86.0646	(ano_tail_r1[&index=8]:3.073929,(no_tail_l1[&index=7]:0.788805,(no_tail_l2[&index=6]:19.006495,(no_tail_l3[&index=5]:6.364220,(red_f2[&index=2]:0.195567,(red_f1[&index=1]:2.777012,(blue_f2[&index=4]:0.353938,blue_f1[&index=3]:2.638655)[&index=17]:2.437061)[&index=16]:1.275693)[&index=15]:1.127144)[&index=18]:13.789514)[&index=19]:10.798351)[&index=20]:3.177591,(no_tail_r2[&index=9]:1.662404,(no_tail_r3[&index=10]:4.483889,(blue1[&index=11]:8.761713,(blue2[&index=12]:3.647896,(red1[&index=13]:3.690505,red2[&index=14]:1.775984)[&index=21]:1.927490)[&index=22]:6.835833)[&index=23]:5.131501)[&index=24]:6.496664)[&index=25]:0.203913)[&index=26];
819400	-183.461	-100.164	-83.2966	(ano_tail_r1[&index=8]:5.446743,((((red_f1[&index=1]:0.653019,((red_f2[&index=2]:19.701004,blue_f2[&index=4]:0.106450)[&index=16]:3.733528,blue_f1[&index=3]:8.033566)[&index=17]:0.328711)[&index=15]:2.409836,no_tail_l3[&index=5]:15.623179)[&index=18]:2.112110,no_tail_l2[&index=6]:0.891353)[&index=19]:10.288089,no_tail_l1[&index=7]:6.144351)[&index=20]:0.341003,(no_tail_r2[&index=9]:3.060846,(((blue2[&index=12]:0.198916,(red1[&index=13]:0.053968,red2[&index=14]:0.078997)[&index=21]:0.065220)[&index=22]:0.076714,blue1[&index=11]:0.119562)[&index=23]:5.000466,no_tail_r3[&index=10]:4.361624)[&index=24]:0.550144)[&index=25]:9.202481)[&index=26];
819500	-180.859	-101.742	-79.1172	((no_tail_r2[&index=9]:0.266529,(no_tail_r3[&index=10]:3.545193,(blue1[&index=11]:3.415304,((red1[&index=13]:7.028717,red2[&index=14]:20.875184)[&index=21]:0.058756,blue2[&index=12]:6.403895)[&index=22]:5.483467)[&index=23]:4.939755)[&index=24]:4.215313)[&index=25]:1.164698,ano_tail_r1[&index=8]:1.238299,((no_tail_l2[&index=6]:1.490081,(no_tail_l3[&index=5]:0.859788,(red_f1[&index=1]:8.427507,((red_f2[&index=2]:0.183708,blue_f2[&index=4]:0.035475)[&index=16]:0.175270,blue_f1[&index=3]:0.002880)[&index=15]:0.109010)[&index=17]:1.526813)[&index=18]:0.590545)[&index=19]:2.798552,no_tail_l1[&index=7]:1.050475)[&index=20]:1.799581)[&index=26];
819600	-194.866	-106.865	-88.0009	((no_tail_r2[&index=9]:4.251975,(no_tail_r3[&index=10]:10.472553,(((red1[&index=13]:0.265120,red2[&index=14]:0.028198)[&index=21]:1.459693,blue2[&index=12]:3.820133)[&index=22]:5.588642,blue1[&index=11]:15.684051)[&index=23]:3.914504)[&index=24]:1.565302)[&index=25]:3.865474,(no_tail_l1[&index=7]:2.955818,(no_tail_l2[&index=6]:2.121030,((red_f2[&index=2]:2.683271,(blue_f2[&index=4]:3.533549,(blue_f1[&index=3]:5.087171,red_f1[&index=1]:6.658830)[&index=16]:0.360652)[&index=17]:4.602819)[&index=15]:16.202219,no_tail_l3[&index=5]:10.631872)[&index=18]:13.876656)[&index=19]:1.089302)[&index=20]:1.257466,ano_tail_r1[&index=8]:0.127184)[&index=26];
819700	-191.388	-105.693	-85.6944	((no_tail_r2[&index=9]:12.089169,(no_tail_r3[&index=10]:5.615311,((blue2[&index=12]:3.109020,(red1[&index=13]:0.052179,red2[&index=14]:0.710000)[&index=21]:11.485559)[&index=22]:0.327958,blue1[&index=11]:8.433750)[&index=23]:0.365898)[&index=24]:5.411819)[&index=25]:0.025897,((((((blue_f1[&index=3]:0.382130,blue_f2[&index=4]:0.113697)[&index=15]:10.787562,red_f1[&index=1]:1.555396)[&index=16]:10.927644,red_f2[&index=2]:11.480333)[&index=17]:5.743024,no_tail_l3[&index=5]:0.407074)[&index=18]:0.669943,no_tail_l2[&index=6]:4.401822)[&index=19]:5.425734,no_tail_l1[&index=7]:2.310715)[&index=20]:4.536294,ano_tail_r1[&index=8]:4.203177)[&index=26];
819800	-186.54	-102.463	-84.0773	((no_tail_l1[&index=7]:1.064730,((((red_f2[&index=2]:0.488594,red_f1[&index=1]:0.056538)[&index=17]:5.546058,(blue_f1[&index=3]:0.037065,blue_f2[&index=4]:0.177609)[&index=16]:4.725487)[&index=15]:2.104747,no_tail_l3[&index=5]:1.453510)[&index=18]:7.952782,no_tail_l2[&index=6]:2.419483)[&index=19]:3.556303)[&index=20]:4.139472,(no_tail_r2[&index=9]:4.420831,(no_tail_r3[&index=10]:2.208428,(blue1[&index=11]:0.928803,(blue2[&index=12]:2.733763,(red1[&index=13]:12.917710,red2[&index=14]:6.785904)[&index=21]:6.130615)[&index=22]:7.525782)[&index=23]:10.081915)[&index=24]:3.199853)[&index=25]:1.631170,ano_tail_r1[&index=8]:10.198109)[&index=26];
819900	-198.909	-112.212	-86.6973	(((no_tail_r3[&index=10]:14.016247,(((red1[&index=13]:1.519717,red2[&index=14]:1.991117)[&index=21]:1.308984,blue2[&index=12]:14.392635)[&index=22]:2.557895,blue1[&index=11]:6.675291)[&index=23]:2.893483)[&index=24]:6.609586,no_tail_r2[&index=9]:0.161996)[&index=25]:3.276484,((no_tail_l2[&index=6]:0.580964,((((blue_f1[&index=3]:2.931310,red_f1[&index=1]:3.345717)[&index=16]:12.663188,red_f2[&index=2]:0.719567)[&index=17]:0.044781,blue_f2[&index=4]:1.546274)[&index=15]:7.660100,no_tail_l3[&index=5]:1.006580)[&index=18]:2.885805)[&index=19]:9.328335,no_tail_l1[&index=7]:9.603597)[&index=20]:5.612747,ano_tail_r1[&index=8]:2.252943)[&index=26];
820000	-195.759	-111.522	-84.237	(ano_tail_r1[&index=8]:5.418811,(no_tail_l1[&index=7]:3.899553,((no_tail_l3[&index=5]:0.789233,(red_f1[&index=1]:12.205269,(blue_f2[&index=4]:0.155740,(red_f2[&index=2]:4.103620,blue_f1[&index=3]:5.935601)[&index=17]:3.423260)[&index=15]:9.361965)[&index=16]:8.920499)[&index=18]:5.043091,no_tail_l2[&index=6]:1.023364)[&index=19]:0.171980)[&index=20]:2.683038,((((blue2[&index=12]:6.554326,(red2[&index=14]:0.420864,red1[&index=13]:2.864241)[&index=21]:19.721060)[&index=22]:0.652731,blue1[&index=11]:0.497372)[&index=23]:0.384052,no_tail_r3[&index=10]:0.146289)[&index=24]:0.111142,no_tail_r2[&index=9]:7.297922)[&index=25]:1.499075)[&index=26];
820100	-192.455	-110.455	-82.0003	(((no_tail_r3[&index=10]:7.801456,(blue1[&index=11]:0.703845,((red2[&index=14]:0.927959,red1[&index=13]:1.167133)[&index=21]:0.234677,blue2[&index=12]:1.450537)[&index=22]:7.095123)[&index=23]:4.960526)[&index=24]:1.018204,no_tail_r2[&index=9]:4.744345)[&index=25]:0.361131,ano_tail_r1[&index=8]:6.895811,(((no_tail_l3[&index=5]:4.031694,((blue_f1[&index=3]:0.485174,red_f2[&index=2]:0.343356)[&index=15]:2.737435,(blue_f2[&index=4]:2.474156,red_f1[&index=1]:2.703443)[&index=16]:23.833146)[&index=17]:0.066054)[&index=18]:0.735381,no_tail_l2[&index=6]:7.828633)[&index=19]:0.107143,no_tail_l1[&index=7]:4.595773)[&index=20]:4.798427)[&index=26];
820200	-191.712	-104.956	-86.7559	(((no_tail_l2[&index=6]:5.737712,(no_tail_l3[&index=5]:11.913399,(red_f2[&index=2]:11.156709,(blue_f1[&index=3]:10.791008,(blue_f2[&index=4]:3.229041,red_f1[&index=1]:0.427046)[&index=16]:0.788653)[&index=17]:15.377079)[&index=15]:2.617470)[&index=18]:7.048751)[&index=19]:1.791590,no_tail_l1[&index=7]:0.822980)[&index=20]:0.539097,ano_tail_r1[&index=8]:13.178850,((no_tail_r3[&index=10]:0.514263,(blue1[&index=11]:15.020309,((red1[&index=13]:0.046291,red2[&index=14]:0.036684)[&index=21]:3.691466,blue2[&index=12]:1.632905)[&index=22]:0.615172)[&index=23]:1.724839)[&index=24]:0.719059,no_tail_r2[&index=9]:5.785308)[&index=25]:0.672822)[&index=26];
820300	-184.23	-104.695	-79.5347	((no_tail_r2[&index=9]:3.752774,(((blue2[&index=12]:7.916430,(red2[&index=14]:0.020107,red1[&index=13]:0.043490)[&index=21]:0.395792)[&index=22]:2.477454,blue1[&index=11]:4.366469)[&index=23]:0.294859,no_tail_r3[&index=10]:5.319199)[&index=24]:2.471470)[&index=25]:2.791817,(no_tail_l1[&index=7]:3.072795,((no_tail_l3[&index=5]:1.357051,(((blue_f2[&index=4]:5.621326,blue_f1[&index=3]:5.156883)[&index=16]:2.468665,red_f1[&index=1]:7.451580)[&index=17]:5.438765,red_f2[&index=2]:2.578759)[&index=15]:1.257666)[&index=18]:1.650738,no_tail_l2[&index=6]:3.452093)[&index=19]:2.145876)[&index=20]:1.296761,ano_tail_r1[&index=8]:6.973690)[&index=26];
820400	-192.868	-110.416	-82.4519	((no_tail_r2[&index=9]:26.305397,(no_tail_r3[&index=10]:4.002929,(blue1[&index=11]:6.242353,(blue2[&index=12]:0.640255,(red2[&index=14]:0.910293,red1[&index=13]:0.041479)[&index=21]:5.229438)[&index=22]:0.154300)[&index=23]:1.312459)[&index=24]:0.552631)[&index=25]:1.323300,ano_tail_r1[&index=8]:5.355833,(((no_tail_l3[&index=5]:0.932371,((red_f2[&index=2]:3.092400,(blue_f2[&index=4]:3.479122,red_f1[&index=1]:2.459663)[&index=15]:1.101401)[&index=16]:5.878508,blue_f1[&index=3]:6.060866)[&index=17]:2.554182)[&index=18]:1.371494,no_tail_l2[&index=6]:6.280377)[&index=19]:3.337565,no_tail_l1[&index=7]:1.911991)[&index=20]:3.827689)[&index=26];
820500	-190.151	-106.068	-84.0827	((no_tail_r2[&index=9]:1.565791,(no_tail_r3[&index=10]:2.222048,(blue1[&index=11]:4.962524,(blue2[&index=12]:0.546537,(red2[&index=14]:0.138573,red1[&index=13]:0.220698)[&index=21]:3.548626)[&index=22]:2.146809)[&index=23]:2.902243)[&index=24]:15.091283)[&index=25]:15.653853,(no_tail_l1[&index=7]:6.997618,(((blue_f2[&index=4]:0.388485,((blue_f1[&index=3]:0.560318,red_f1[&index=1]:0.345102)[&index=16]:16.185120,red_f2[&index=2]:0.231771)[&index=17]:3.170000)[&index=15]:5.721389,no_tail_l3[&index=5]:4.416349)[&index=18]:5.905212,no_tail_l2[&index=6]:1.197472)[&index=19]:4.627553)[&index=20]:1.317336,ano_tail_r1[&index=8]:2.449568)[&index=26];
820600	-203.409	-112.291	-91.1175	(ano_tail_r1[&index=8]:1.633853,(no_tail_r2[&index=9]:7.594704,(no_tail_r3[&index=10]:10.558661,(blue1[&index=11]:3.215227,(blue2[&index=12]:4.853244,(red2[&index=14]:2.301061,red1[&index=13]:4.268600)[&index=21]:12.509778)[&index=22]:9.490379)[&index=23]:5.174723)[&index=24]:1.163572)[&index=25]:0.316517,(((((red_f2[&index=2]:7.191263,(red_f1[&index=1]:5.597758,blue_f1[&index=3]:1.000010)[&index=15]:6.578164)[&index=17]:0.047292,blue_f2[&index=4]:1.616163)[&index=16]:1.917859,no_tail_l3[&index=5]:7.385623)[&index=18]:1.992558,no_tail_l2[&index=6]:8.100915)[&index=19]:16.886771,no_tail_l1[&index=7]:2.736972)[&index=20]:13.554813)[&index=26];
820700	-178.915	-100.94	-77.9743	(ano_tail_r1[&index=8]:4.239889,(no_tail_r2[&index=9]:12.231761,((((red2[&index=14]:0.056617,red1[&index=13]:0.002392)[&index=21]:0.906027,blue2[&index=12]:4.427655)[&index=22]:5.120860,blue1[&index=11]:0.568648)[&index=23]:0.102070,no_tail_r3[&index=10]:1.064677)[&index=24]:1.894671)[&index=25]:13.862871,(((no_tail_l3[&index=5]:5.450648,(blue_f2[&index=4]:1.971725,(red_f2[&index=2]:1.594734,(red_f1[&index=1]:0.128605,blue_f1[&index=3]:0.199320)[&index=17]:3.762728)[&index=16]:1.191778)[&index=15]:1.726192)[&index=18]:3.679723,no_tail_l2[&index=6]:4.694703)[&index=19]:1.529009,no_tail_l1[&index=7]:0.654334)[&index=20]:0.909045)[&index=26];
820800	-203.055	-112.195	-90.8601	((no_tail_r2[&index=9]:7.240680,((blue1[&index=11]:0.046421,((red2[&index=14]:2.067657,red1[&index=13]:1.602199)[&index=21]:0.891449,blue2[&index=12]:25.787883)[&index=22]:14.608936)[&index=23]:7.279601,no_tail_r3[&index=10]:0.252712)[&index=24]:4.737282)[&index=25]:0.136650,ano_tail_r1[&index=8]:2.593281,(no_tail_l1[&index=7]:13.791490,(no_tail_l2[&index=6]:2.079150,(((red_f1[&index=1]:3.230860,red_f2[&index=2]:12.303103)[&index=15]:0.952478,(blue_f2[&index=4]:7.434474,blue_f1[&index=3]:1.626220)[&index=17]:8.275748)[&index=16]:1.174784,no_tail_l3[&index=5]:0.343356)[&index=18]:1.756695)[&index=19]:15.010894)[&index=20]:1.175614)[&index=26];
820900	-209.094	-112.378	-96.7158	(ano_tail_r1[&index=8]:9.962290,(((blue1[&index=11]:0.423912,((red1[&index=13]:10.121767,red2[&index=14]:2.863371)[&index=21]:0.547783,blue2[&index=12]:0.083977)[&index=22]:30.346240)[&index=23]:25.459805,no_tail_r3[&index=10]:2.022192)[&index=24]:4.064303,no_tail_r2[&index=9]:17.670425)[&index=25]:10.105763,(no_tail_l1[&index=7]:1.088599,((no_tail_l3[&index=5]:17.438313,(blue_f1[&index=3]:1.800497,((red_f1[&index=1]:2.669336,red_f2[&index=2]:4.930386)[&index=16]:0.661945,blue_f2[&index=4]:8.709186)[&index=17]:0.654157)[&index=15]:6.682117)[&index=18]:0.623068,no_tail_l2[&index=6]:2.670461)[&index=19]:0.893967)[&index=20]:3.184296)[&index=26];
821000	-208.249	-112.262	-95.9878	(((no_tail_l2[&index=6]:1.521839,(((red_f1[&index=1]:11.032356,blue_f2[&index=4]:7.701566)[&index=16]:20.831400,(blue_f1[&index=3]:7.673118,red_f2[&index=2]:2.788928)[&index=17]:6.858932)[&index=15]:5.870128,no_tail_l3[&index=5]:0.587294)[&index=18]:1.021325)[&index=19]:1.807549,no_tail_l1[&index=7]:0.558384)[&index=20]:9.534284,ano_tail_r1[&index=8]:7.059538,(no_tail_r2[&index=9]:2.212434,(no_tail_r3[&index=10]:8.656055,(blue1[&index=11]:3.152714,(blue2[&index=12]:0.249420,(red2[&index=14]:0.868997,red1[&index=13]:14.632011)[&index=21]:6.539510)[&index=22]:24.979654)[&index=23]:5.079407)[&index=24]:4.211467)[&index=25]:6.609818)[&index=26];
821100	-192.527	-107.981	-84.5462	(ano_tail_r1[&index=8]:11.880601,(((blue1[&index=11]:7.737343,((red2[&index=14]:3.030822,red1[&index=13]:4.987575)[&index=21]:2.645321,blue2[&index=12]:2.497332)[&index=22]:1.675746)[&index=23]:1.589544,no_tail_r3[&index=10]:4.194164)[&index=24]:3.831809,no_tail_r2[&index=9]:5.794504)[&index=25]:0.253709,(no_tail_l1[&index=7]:2.223502,((((blue_f2[&index=4]:0.714825,(red_f2[&index=2]:0.104559,blue_f1[&index=3]:0.083264)[&index=17]:3.254801)[&index=15]:11.999142,red_f1[&index=1]:4.323889)[&index=16]:7.541691,no_tail_l3[&index=5]:3.899255)[&index=18]:1.693793,no_tail_l2[&index=6]:17.172408)[&index=19]:0.907144)[&index=20]:0.793398)[&index=26];
821200	-189.992	-99.3152	-90.6764	((no_tail_r2[&index=9]:13.938501,(no_tail_r3[&index=10]:0.991716,(blue1[&index=11]:4.569196,((red2[&index=14]:0.078288,red1[&index=13]:0.134381)[&index=21]:3.512634,blue2[&index=12]:11.403815)[&index=22]:7.250006)[&index=23]:2.482785)[&index=24]:9.473027)[&index=25]:8.066924,ano_tail_r1[&index=8]:0.838185,(no_tail_l1[&index=7]:14.019812,(no_tail_l2[&index=6]:19.467434,((((red_f1[&index=1]:0.047153,red_f2[&index=2]:0.087236)[&index=16]:0.573358,blue_f2[&index=4]:6.641819)[&index=17]:0.234673,blue_f1[&index=3]:2.671813)[&index=15]:1.251270,no_tail_l3[&index=5]:6.551711)[&index=18]:9.478960)[&index=19]:0.226555)[&index=20]:11.489642)[&index=26];
821300	-188.911	-106.391	-82.5197	((no_tail_r2[&index=9]:2.805327,((((red2[&index=14]:0.084530,red1[&index=13]:0.344559)[&index=21]:10.478394,blue2[&index=12]:0.118512)[&index=22]:0.210244,blue1[&index=11]:0.681127)[&index=23]:13.155075,no_tail_r3[&index=10]:6.347655)[&index=24]:0.882226)[&index=25]:4.196563,((no_tail_l2[&index=6]:1.507190,((red_f2[&index=2]:3.398661,(blue_f1[&index=3]:9.372482,(red_f1[&index=1]:5.729459,blue_f2[&index=4]:1.019844)[&index=16]:1.600874)[&index=17]:5.205567)[&index=15]:1.340221,no_tail_l3[&index=5]:0.032167)[&index=18]:1.691382)[&index=19]:5.055565,no_tail_l1[&index=7]:6.830361)[&index=20]:2.902459,ano_tail_r1[&index=8]:9.706892)[&index=26];
821400	-174.337	-95.8545	-78.4822	((no_tail_r2[&index=9]:2.441833,(no_tail_r3[&index=10]:0.827784,(blue1[&index=11]:3.693471,((red2[&index=14]:4.701701,red1[&index=13]:7.205545)[&index=21]:0.030670,blue2[&index=12]:1.451914)[&index=22]:0.978731)[&index=23]:0.037908)[&index=24]:9.584314)[&index=25]:8.217873,(no_tail_l1[&index=7]:14.216334,((no_tail_l3[&index=5]:0.425600,((red_f1[&index=1]:0.028988,red_f2[&index=2]:0.028672)[&index=15]:0.309607,(blue_f2[&index=4]:0.079104,blue_f1[&index=3]:0.061050)[&index=17]:0.406750)[&index=16]:3.903081)[&index=18]:2.945006,no_tail_l2[&index=6]:3.619617)[&index=19]:2.218157)[&index=20]:5.738096,ano_tail_r1[&index=8]:1.358190)[&index=26];
821500	-204.826	-112.351	-92.4753	((no_tail_l1[&index=7]:4.631131,(no_tail_l2[&index=6]:0.850816,(no_tail_l3[&index=5]:2.716174,((blue_f2[&index=4]:2.589793,red_f1[&index=1]:1.048622)[&index=17]:4.054212,(blue_f1[&index=3]:1.880553,red_f2[&index=2]:8.604770)[&index=15]:13.939344)[&index=16]:3.537944)[&index=18]:9.879910)[&index=19]:18.714671)[&index=20]:1.869802,(no_tail_r2[&index=9]:3.201727,(no_tail_r3[&index=10]:4.288480,(blue1[&index=11]:7.330595,((red1[&index=13]:6.502895,red2[&index=14]:5.460033)[&index=21]:6.270510,blue2[&index=12]:3.673506)[&index=22]:11.781047)[&index=23]:2.199465)[&index=24]:3.451485)[&index=25]:3.145823,ano_tail_r1[&index=8]:12.851991)[&index=26];
821600	-187.649	-100.619	-87.0305	((((((red2[&index=14]:0.064733,red1[&index=13]:0.067405)[&index=21]:7.761852,blue2[&index=12]:8.247939)[&index=22]:1.624953,blue1[&index=11]:18.935957)[&index=23]:11.566288,no_tail_r3[&index=10]:2.306098)[&index=24]:0.526827,no_tail_r2[&index=9]:12.628476)[&index=25]:1.403426,ano_tail_r1[&index=8]:1.364813,((no_tail_l2[&index=6]:7.336682,(no_tail_l3[&index=5]:3.540627,((red_f2[&index=2]:0.370439,red_f1[&index=1]:0.007302)[&index=15]:0.223438,(blue_f1[&index=3]:4.289667,blue_f2[&index=4]:1.681672)[&index=17]:2.227812)[&index=16]:0.468204)[&index=18]:4.381201)[&index=19]:2.009809,no_tail_l1[&index=7]:3.896743)[&index=20]:20.319144)[&index=26];
821700	-198.383	-112.331	-86.0519	((no_tail_r2[&index=9]:7.315464,(no_tail_r3[&index=10]:1.963679,(blue1[&index=11]:4.971010,(blue2[&index=12]:2.585147,(red1[&index=13]:3.379158,red2[&index=14]:7.906515)[&index=21]:1.082557)[&index=22]:1.236118)[&index=23]:1.899889)[&index=24]:3.689204)[&index=25]:6.882780,ano_tail_r1[&index=8]:2.036681,(no_tail_l1[&index=7]:15.391683,(no_tail_l2[&index=6]:13.803438,((((blue_f2[&index=4]:1.462624,red_f1[&index=1]:3.939082)[&index=17]:2.166198,blue_f1[&index=3]:1.181605)[&index=16]:3.627156,red_f2[&index=2]:1.861902)[&index=15]:9.558852,no_tail_l3[&index=5]:1.098722)[&index=18]:1.712422)[&index=19]:0.174878)[&index=20]:11.431917)[&index=26];
821800	-196.487	-106.31	-90.1774	((((((blue_f1[&index=3]:1.257305,blue_f2[&index=4]:2.093954)[&index=16]:4.902489,(red_f1[&index=1]:0.081485,red_f2[&index=2]:0.172837)[&index=15]:5.962777)[&index=17]:0.226078,no_tail_l3[&index=5]:0.533757)[&index=18]:18.654687,no_tail_l2[&index=6]:1.017331)[&index=19]:2.385980,no_tail_l1[&index=7]:0.444458)[&index=20]:1.986259,ano_tail_r1[&index=8]:0.331603,(no_tail_r2[&index=9]:44.866379,(no_tail_r3[&index=10]:5.275122,(((red2[&index=14]:0.522068,red1[&index=13]:3.311777)[&index=21]:1.470421,blue2[&index=12]:0.371522)[&index=22]:4.470551,blue1[&index=11]:10.808852)[&index=23]:9.426092)[&index=24]:9.976054)[&index=25]:2.436156)[&index=26];
821900	-184.124	-96.8459	-87.2782	((no_tail_l1[&index=7]:9.712943,((no_tail_l3[&index=5]:17.816149,((red_f1[&index=1]:0.021617,(blue_f2[&index=4]:0.274527,red_f2[&index=2]:0.082108)[&index=15]:0.038156)[&index=16]:3.310681,blue_f1[&index=3]:6.088318)[&index=17]:0.135024)[&index=18]:4.371558,no_tail_l2[&index=6]:1.127738)[&index=19]:7.222158)[&index=20]:4.165604,ano_tail_r1[&index=8]:0.812775,(no_tail_r2[&index=9]:6.349760,(no_tail_r3[&index=10]:14.704885,(blue1[&index=11]:16.544334,(blue2[&index=12]:2.911600,(red1[&index=13]:0.150896,red2[&index=14]:0.227618)[&index=21]:2.446097)[&index=22]:2.896496)[&index=23]:9.346739)[&index=24]:7.615211)[&index=25]:0.117206)[&index=26];
822000	-191.164	-100.118	-91.0457	((no_tail_r2[&index=9]:0.292142,(no_tail_r3[&index=10]:1.336823,((blue2[&index=12]:0.511595,(red1[&index=13]:3.849711,red2[&index=14]:2.975537)[&index=21]:4.067617)[&index=22]:12.205279,blue1[&index=11]:4.519248)[&index=23]:2.955221)[&index=24]:0.327444)[&index=25]:21.951920,ano_tail_r1[&index=8]:8.680661,((no_tail_l2[&index=6]:7.099142,(((red_f2[&index=2]:0.324780,red_f1[&index=1]:0.162683)[&index=16]:7.638760,(blue_f2[&index=4]:0.030210,blue_f1[&index=3]:0.006799)[&index=15]:2.217340)[&index=17]:21.452443,no_tail_l3[&index=5]:0.544919)[&index=18]:5.230101)[&index=19]:7.246497,no_tail_l1[&index=7]:11.351647)[&index=20]:10.348853)[&index=26];
822100	-188.77	-100.149	-88.6215	((((no_tail_l3[&index=5]:4.901650,(((red_f1[&index=1]:0.287814,red_f2[&index=2]:0.006780)[&index=16]:3.752346,blue_f1[&index=3]:8.822826)[&index=15]:3.122886,blue_f2[&index=4]:3.046467)[&index=17]:4.095457)[&index=18]:2.759382,no_tail_l2[&index=6]:0.755966)[&index=19]:8.378722,no_tail_l1[&index=7]:9.821772)[&index=20]:6.222794,(((blue1[&index=11]:6.789462,(blue2[&index=12]:9.598767,(red1[&index=13]:0.032515,red2[&index=14]:0.121686)[&index=21]:10.447606)[&index=22]:7.278615)[&index=23]:12.588926,no_tail_r3[&index=10]:1.155996)[&index=24]:5.027571,no_tail_r2[&index=9]:9.901430)[&index=25]:0.720826,ano_tail_r1[&index=8]:5.568380)[&index=26];
822200	-174.361	-96.6321	-77.7292	((no_tail_l1[&index=7]:0.571264,(no_tail_l2[&index=6]:0.106378,(no_tail_l3[&index=5]:3.716780,(blue_f2[&index=4]:0.261964,(blue_f1[&index=3]:0.270279,(red_f2[&index=2]:0.099123,red_f1[&index=1]:0.042685)[&index=16]:0.517930)[&index=15]:0.177959)[&index=17]:6.109927)[&index=18]:0.000599)[&index=19]:3.536571)[&index=20]:1.282178,((no_tail_r3[&index=10]:10.857666,((blue2[&index=12]:0.103266,(red2[&index=14]:0.422853,red1[&index=13]:0.115575)[&index=21]:5.581132)[&index=22]:1.995348,blue1[&index=11]:2.329081)[&index=23]:11.592116)[&index=24]:0.419652,no_tail_r2[&index=9]:1.343775)[&index=25]:6.075036,ano_tail_r1[&index=8]:13.215911)[&index=26];
822300	-209.25	-111.031	-98.2196	(((no_tail_l2[&index=6]:9.077054,(no_tail_l3[&index=5]:4.493004,(blue_f1[&index=3]:16.430554,(red_f2[&index=2]:0.329242,(red_f1[&index=1]:1.010332,blue_f2[&index=4]:24.047042)[&index=15]:0.616678)[&index=17]:0.913738)[&index=16]:0.830354)[&index=18]:21.055827)[&index=19]:2.880985,no_tail_l1[&index=7]:1.939199)[&index=20]:26.474262,((no_tail_r3[&index=10]:3.103641,(((red1[&index=13]:0.196479,red2[&index=14]:1.239641)[&index=21]:1.743833,blue2[&index=12]:5.322597)[&index=22]:20.693698,blue1[&index=11]:3.046827)[&index=23]:0.426164)[&index=24]:12.869967,no_tail_r2[&index=9]:6.474399)[&index=25]:5.225335,ano_tail_r1[&index=8]:2.756273)[&index=26];
822400	-184.184	-97.4634	-86.7208	((no_tail_r2[&index=9]:0.518391,(no_tail_r3[&index=10]:0.407425,(((red2[&index=14]:0.216510,red1[&index=13]:0.029640)[&index=21]:3.335558,blue2[&index=12]:1.122455)[&index=22]:3.712263,blue1[&index=11]:0.457671)[&index=23]:21.968069)[&index=24]:11.571790)[&index=25]:9.084124,ano_tail_r1[&index=8]:6.657583,((no_tail_l2[&index=6]:1.057607,(no_tail_l3[&index=5]:14.340343,((blue_f1[&index=3]:0.830207,(red_f2[&index=2]:0.022448,red_f1[&index=1]:0.095084)[&index=15]:0.198767)[&index=16]:1.061538,blue_f2[&index=4]:0.031663)[&index=17]:5.053093)[&index=18]:0.342908)[&index=19]:3.939853,no_tail_l1[&index=7]:27.266074)[&index=20]:2.381805)[&index=26];
822500	-172.265	-94.7666	-77.4988	(ano_tail_r1[&index=8]:14.364223,((no_tail_r3[&index=10]:5.689489,(((red1[&index=13]:0.376903,red2[&index=14]:0.218286)[&index=21]:0.847816,blue2[&index=12]:0.107425)[&index=22]:0.087413,blue1[&index=11]:0.431345)[&index=23]:1.770256)[&index=24]:0.760559,no_tail_r2[&index=9]:9.996555)[&index=25]:16.354768,((no_tail_l2[&index=6]:3.758794,(((red_f2[&index=2]:0.002431,(blue_f2[&index=4]:0.015848,blue_f1[&index=3]:0.279854)[&index=16]:0.808101)[&index=15]:0.401204,red_f1[&index=1]:0.494258)[&index=17]:0.027845,no_tail_l3[&index=5]:0.376260)[&index=18]:7.487296)[&index=19]:2.456056,no_tail_l1[&index=7]:2.284465)[&index=20]:0.195488)[&index=26];
822600	-194.138	-107.865	-86.2732	(ano_tail_r1[&index=8]:6.671692,(no_tail_r2[&index=9]:4.550857,((((red2[&index=14]:0.229540,red1[&index=13]:0.192581)[&index=21]:1.616164,blue2[&index=12]:1.438815)[&index=22]:2.395717,blue1[&index=11]:0.903442)[&index=23]:0.533695,no_tail_r3[&index=10]:1.856834)[&index=24]:0.611095)[&index=25]:7.397416,(((no_tail_l3[&index=5]:4.422767,(blue_f2[&index=4]:0.360451,(blue_f1[&index=3]:4.063543,(red_f1[&index=1]:4.555325,red_f2[&index=2]:2.948613)[&index=17]:0.868782)[&index=15]:23.658429)[&index=16]:3.235104)[&index=18]:2.171287,no_tail_l2[&index=6]:9.708468)[&index=19]:20.374692,no_tail_l1[&index=7]:3.215217)[&index=20]:5.484547)[&index=26];
822700	-183.653	-98.276	-85.3769	((no_tail_l1[&index=7]:3.134650,((((blue_f2[&index=4]:1.706553,(red_f2[&index=2]:0.158992,red_f1[&index=1]:0.023673)[&index=16]:5.659401)[&index=17]:1.458438,blue_f1[&index=3]:31.384722)[&index=15]:1.651668,no_tail_l3[&index=5]:1.091752)[&index=18]:4.959228,no_tail_l2[&index=6]:10.666321)[&index=19]:6.116565)[&index=20]:3.492265,(no_tail_r2[&index=9]:6.839695,(no_tail_r3[&index=10]:4.160265,(blue1[&index=11]:1.419064,((red2[&index=14]:0.006367,red1[&index=13]:0.057240)[&index=21]:2.085998,blue2[&index=12]:9.218972)[&index=22]:3.636127)[&index=23]:5.684251)[&index=24]:2.544364)[&index=25]:0.276218,ano_tail_r1[&index=8]:1.550498)[&index=26];
822800	-213.658	-112.289	-101.369	(ano_tail_r1[&index=8]:13.929475,((no_tail_l2[&index=6]:2.094315,(no_tail_l3[&index=5]:0.481417,(blue_f1[&index=3]:8.756515,(red_f1[&index=1]:12.460612,(red_f2[&index=2]:2.163617,blue_f2[&index=4]:7.654285)[&index=16]:0.654234)[&index=17]:18.479377)[&index=15]:8.321351)[&index=18]:4.410247)[&index=19]:0.623217,no_tail_l1[&index=7]:2.171903)[&index=20]:5.460793,(no_tail_r2[&index=9]:3.044952,(no_tail_r3[&index=10]:6.863444,(blue1[&index=11]:5.304914,((red1[&index=13]:11.339928,red2[&index=14]:0.079598)[&index=21]:6.803774,blue2[&index=12]:22.660792)[&index=22]:25.478737)[&index=23]:3.227264)[&index=24]:10.810444)[&index=25]:5.670527)[&index=26];
822900	-191.199	-104.748	-86.4508	(ano_tail_r1[&index=8]:5.841903,(no_tail_r2[&index=9]:2.133370,(((blue2[&index=12]:3.700307,(red1[&index=13]:0.050104,red2[&index=14]:0.020850)[&index=21]:7.990961)[&index=22]:5.193854,blue1[&index=11]:0.240955)[&index=23]:1.106382,no_tail_r3[&index=10]:3.547453)[&index=24]:3.170692)[&index=25]:3.372352,(((no_tail_l3[&index=5]:3.455844,((blue_f2[&index=4]:23.751361,(red_f2[&index=2]:12.070668,blue_f1[&index=3]:1.060485)[&index=15]:0.435250)[&index=16]:3.629670,red_f1[&index=1]:7.070474)[&index=17]:16.286973)[&index=18]:0.398648,no_tail_l2[&index=6]:2.755546)[&index=19]:3.587315,no_tail_l1[&index=7]:1.684511)[&index=20]:1.797244)[&index=26];
823000	-162.94	-89.9291	-73.0111	((no_tail_l1[&index=7]:0.064904,((((blue_f2[&index=4]:0.025911,blue_f1[&index=3]:0.037733)[&index=15]:2.734829,(red_f2[&index=2]:0.000845,red_f1[&index=1]:0.011883)[&index=17]:5.064152)[&index=16]:0.142374,no_tail_l3[&index=5]:2.996767)[&index=18]:14.374495,no_tail_l2[&index=6]:0.589546)[&index=19]:0.482302)[&index=20]:1.151277,ano_tail_r1[&index=8]:2.435985,((((blue2[&index=12]:0.764600,(red1[&index=13]:0.123963,red2[&index=14]:0.409514)[&index=21]:0.264412)[&index=22]:0.732525,blue1[&index=11]:0.082042)[&index=23]:4.005999,no_tail_r3[&index=10]:3.653782)[&index=24]:6.311126,no_tail_r2[&index=9]:0.362231)[&index=25]:0.331358)[&index=26];
823100	-182.918	-98.9562	-83.9615	((no_tail_l1[&index=7]:0.821974,(no_tail_l2[&index=6]:6.298663,(no_tail_l3[&index=5]:0.611573,(red_f1[&index=1]:0.334489,(blue_f1[&index=3]:0.111574,(blue_f2[&index=4]:0.103551,red_f2[&index=2]:0.277011)[&index=15]:0.004748)[&index=17]:0.051868)[&index=16]:9.219024)[&index=18]:7.946837)[&index=19]:0.075339)[&index=20]:10.158538,(((((red1[&index=13]:4.852438,red2[&index=14]:9.236578)[&index=21]:5.288468,blue2[&index=12]:3.473211)[&index=22]:0.808242,blue1[&index=11]:2.047219)[&index=23]:17.477707,no_tail_r3[&index=10]:8.393355)[&index=24]:5.240524,no_tail_r2[&index=9]:2.920364)[&index=25]:2.255369,ano_tail_r1[&index=8]:3.897677)[&index=26];
823200	-179.825	-98.0558	-81.7692	((((blue1[&index=11]:2.923746,((red1[&index=13]:0.360277,red2[&index=14]:1.806024)[&index=21]:6.125269,blue2[&index=12]:1.803921)[&index=22]:3.375690)[&index=23]:4.747140,no_tail_r3[&index=10]:6.362041)[&index=24]:4.229844,no_tail_r2[&index=9]:1.602656)[&index=25]:2.824345,ano_tail_r1[&index=8]:10.791420,((no_tail_l2[&index=6]:1.495771,(((blue_f2[&index=4]:0.069959,blue_f1[&index=3]:0.141608)[&index=17]:5.039638,(red_f1[&index=1]:0.037526,red_f2[&index=2]:0.009976)[&index=15]:1.193352)[&index=16]:0.864551,no_tail_l3[&index=5]:20.283217)[&index=18]:0.549160)[&index=19]:2.392387,no_tail_l1[&index=7]:10.226814)[&index=20]:1.688550)[&index=26];
823300	-187.098	-98.8232	-88.2748	((no_tail_r2[&index=9]:12.738636,((((red1[&index=13]:0.802623,red2[&index=14]:4.307683)[&index=21]:4.198705,blue2[&index=12]:3.605712)[&index=22]:7.585160,blue1[&index=11]:1.260915)[&index=23]:19.437581,no_tail_r3[&index=10]:6.213684)[&index=24]:0.625971)[&index=25]:11.378668,((no_tail_l2[&index=6]:1.310451,(no_tail_l3[&index=5]:1.224475,((red_f2[&index=2]:0.042608,red_f1[&index=1]:0.092190)[&index=15]:0.118629,(blue_f1[&index=3]:0.072089,blue_f2[&index=4]:0.098222)[&index=17]:15.051346)[&index=16]:1.721700)[&index=18]:10.154036)[&index=19]:12.774536,no_tail_l1[&index=7]:0.656358)[&index=20]:1.452991,ano_tail_r1[&index=8]:6.547925)[&index=26];
823400	-172.064	-93.3608	-78.7028	(ano_tail_r1[&index=8]:10.042120,((no_tail_r3[&index=10]:0.259584,(blue1[&index=11]:14.028668,(blue2[&index=12]:1.694444,(red1[&index=13]:0.463543,red2[&index=14]:0.103220)[&index=21]:1.623515)[&index=22]:1.653795)[&index=23]:5.692545)[&index=24]:5.460628,no_tail_r2[&index=9]:1.851041)[&index=25]:3.968386,(((no_tail_l3[&index=5]:2.298012,((blue_f2[&index=4]:0.089314,blue_f1[&index=3]:0.055612)[&index=16]:11.708314,(red_f1[&index=1]:0.322158,red_f2[&index=2]:0.021223)[&index=17]:9.140217)[&index=15]:0.415239)[&index=18]:1.507949,no_tail_l2[&index=6]:0.009592)[&index=19]:0.037162,no_tail_l1[&index=7]:0.274363)[&index=20]:2.892421)[&index=26];
823500	-188.657	-104.721	-83.9351	(ano_tail_r1[&index=8]:3.324248,(((blue1[&index=11]:1.528530,((red1[&index=13]:0.367918,red2[&index=14]:1.559366)[&index=21]:3.488540,blue2[&index=12]:9.264830)[&index=22]:3.558878)[&index=23]:13.148205,no_tail_r3[&index=10]:0.242320)[&index=24]:8.131456,no_tail_r2[&index=9]:0.475957)[&index=25]:12.366894,(no_tail_l1[&index=7]:1.278673,(no_tail_l2[&index=6]:1.031485,(no_tail_l3[&index=5]:4.386203,((blue_f2[&index=4]:3.352236,(red_f1[&index=1]:0.081401,red_f2[&index=2]:0.025798)[&index=17]:4.378808)[&index=15]:3.377098,blue_f1[&index=3]:1.614038)[&index=16]:16.108889)[&index=18]:0.283031)[&index=19]:3.506645)[&index=20]:4.893001)[&index=26];
823600	-189.894	-102.93	-86.9642	(((no_tail_r3[&index=10]:1.221709,((blue2[&index=12]:0.294193,(red2[&index=14]:0.074294,red1[&index=13]:0.137495)[&index=21]:4.638234)[&index=22]:1.944431,blue1[&index=11]:14.477613)[&index=23]:4.188997)[&index=24]:1.846388,no_tail_r2[&index=9]:2.630789)[&index=25]:0.985358,ano_tail_r1[&index=8]:7.824418,((no_tail_l2[&index=6]:26.516409,(no_tail_l3[&index=5]:11.436254,(blue_f2[&index=4]:1.637340,(red_f1[&index=1]:6.096750,(red_f2[&index=2]:0.178933,blue_f1[&index=3]:0.228640)[&index=16]:5.008853)[&index=15]:2.512276)[&index=17]:0.432666)[&index=18]:0.665382)[&index=19]:3.157835,no_tail_l1[&index=7]:18.681415)[&index=20]:0.103531)[&index=26];
823700	-187.317	-102.851	-84.4667	(ano_tail_r1[&index=8]:11.416388,(((no_tail_l3[&index=5]:9.036773,(red_f1[&index=1]:0.351065,((blue_f2[&index=4]:0.108922,blue_f1[&index=3]:0.166533)[&index=16]:0.215365,red_f2[&index=2]:0.067919)[&index=15]:3.565975)[&index=17]:5.512476)[&index=18]:0.173469,no_tail_l2[&index=6]:0.993177)[&index=19]:0.708311,no_tail_l1[&index=7]:1.367083)[&index=20]:8.775626,(no_tail_r2[&index=9]:5.525327,((blue1[&index=11]:4.718782,(blue2[&index=12]:7.771648,(red1[&index=13]:10.805938,red2[&index=14]:1.313084)[&index=21]:6.088381)[&index=22]:1.526481)[&index=23]:15.592676,no_tail_r3[&index=10]:0.403683)[&index=24]:2.973627)[&index=25]:5.253961)[&index=26];
823800	-189.056	-106.452	-82.6043	((((blue1[&index=11]:0.166378,(blue2[&index=12]:7.468208,(red1[&index=13]:18.671329,red2[&index=14]:4.166500)[&index=21]:3.494728)[&index=22]:0.045655)[&index=23]:2.460134,no_tail_r3[&index=10]:0.080983)[&index=24]:2.255664,no_tail_r2[&index=9]:0.129797)[&index=25]:2.929410,(((((blue_f2[&index=4]:1.864146,(red_f2[&index=2]:0.228901,red_f1[&index=1]:0.024695)[&index=17]:1.855607)[&index=15]:0.896543,blue_f1[&index=3]:15.214672)[&index=16]:0.237608,no_tail_l3[&index=5]:7.800883)[&index=18]:4.441464,no_tail_l2[&index=6]:8.649127)[&index=19]:0.192655,no_tail_l1[&index=7]:4.906195)[&index=20]:3.446493,ano_tail_r1[&index=8]:3.492560)[&index=26];
823900	-200.456	-108.173	-92.2829	((no_tail_r2[&index=9]:5.762952,(no_tail_r3[&index=10]:0.815162,(blue1[&index=11]:4.756062,((red1[&index=13]:0.077817,red2[&index=14]:0.398652)[&index=21]:2.833808,blue2[&index=12]:9.396767)[&index=22]:11.400039)[&index=23]:0.824198)[&index=24]:10.303631)[&index=25]:10.658929,ano_tail_r1[&index=8]:0.465929,(no_tail_l1[&index=7]:0.912027,((((red_f1[&index=1]:8.282630,blue_f2[&index=4]:4.287044)[&index=17]:6.663567,(blue_f1[&index=3]:5.054742,red_f2[&index=2]:10.775668)[&index=15]:3.438708)[&index=16]:18.211976,no_tail_l3[&index=5]:11.555024)[&index=18]:5.456042,no_tail_l2[&index=6]:4.299592)[&index=19]:4.078769)[&index=20]:2.803719)[&index=26];
824000	-196.727	-105.165	-91.5617	((((no_tail_l3[&index=5]:6.634487,(blue_f2[&index=4]:18.227550,(red_f1[&index=1]:0.149422,(blue_f1[&index=3]:2.683754,red_f2[&index=2]:0.794367)[&index=17]:2.114212)[&index=16]:5.004182)[&index=15]:3.139020)[&index=18]:1.371670,no_tail_l2[&index=6]:19.883818)[&index=19]:2.592854,no_tail_l1[&index=7]:0.058248)[&index=20]:7.675516,ano_tail_r1[&index=8]:3.332498,((((blue2[&index=12]:2.946898,(red1[&index=13]:0.073132,red2[&index=14]:0.042459)[&index=21]:14.148552)[&index=22]:2.956881,blue1[&index=11]:30.239690)[&index=23]:4.203770,no_tail_r3[&index=10]:1.039504)[&index=24]:3.741101,no_tail_r2[&index=9]:2.378018)[&index=25]:4.475809)[&index=26];
824100	-183.344	-100.943	-82.4015	(ano_tail_r1[&index=8]:1.522824,((no_tail_l2[&index=6]:7.538735,(no_tail_l3[&index=5]:0.056831,((red_f2[&index=2]:0.174483,blue_f1[&index=3]:0.223146)[&index=16]:0.172434,(red_f1[&index=1]:0.613036,blue_f2[&index=4]:0.165435)[&index=15]:0.014273)[&index=17]:0.454881)[&index=18]:0.015056)[&index=19]:3.344736,no_tail_l1[&index=7]:2.544794)[&index=20]:3.192485,(((((red1[&index=13]:2.198652,red2[&index=14]:14.991988)[&index=21]:6.275771,blue2[&index=12]:0.545955)[&index=22]:3.841967,blue1[&index=11]:12.403124)[&index=23]:5.549918,no_tail_r3[&index=10]:12.029147)[&index=24]:1.528783,no_tail_r2[&index=9]:13.258806)[&index=25]:1.449454)[&index=26];
824200	-186.156	-105.7	-80.4554	(ano_tail_r1[&index=8]:3.986872,((no_tail_l2[&index=6]:3.159085,(((red_f2[&index=2]:7.053166,blue_f1[&index=3]:8.030338)[&index=15]:2.732353,(red_f1[&index=1]:3.295926,blue_f2[&index=4]:6.314642)[&index=16]:0.236321)[&index=17]:3.124133,no_tail_l3[&index=5]:0.113442)[&index=18]:1.546571)[&index=19]:5.471501,no_tail_l1[&index=7]:9.220515)[&index=20]:1.570485,(no_tail_r2[&index=9]:6.388256,((blue1[&index=11]:0.798720,(blue2[&index=12]:4.866403,(red2[&index=14]:0.081842,red1[&index=13]:0.078625)[&index=21]:2.489537)[&index=22]:0.885776)[&index=23]:6.706930,no_tail_r3[&index=10]:3.847513)[&index=24]:1.383917)[&index=25]:0.993048)[&index=26];
824300	-199.018	-112.118	-86.9009	((no_tail_r2[&index=9]:11.092459,(no_tail_r3[&index=10]:0.959596,(blue1[&index=11]:14.766118,(blue2[&index=12]:0.505913,(red2[&index=14]:2.411294,red1[&index=13]:1.808500)[&index=21]:4.321247)[&index=22]:7.053557)[&index=23]:6.661154)[&index=24]:3.296996)[&index=25]:0.278197,((no_tail_l2[&index=6]:5.692866,(((red_f1[&index=1]:4.954369,red_f2[&index=2]:7.938461)[&index=17]:2.436046,(blue_f2[&index=4]:3.493481,blue_f1[&index=3]:0.491180)[&index=16]:0.932016)[&index=15]:0.145618,no_tail_l3[&index=5]:0.341119)[&index=18]:1.625169)[&index=19]:0.625259,no_tail_l1[&index=7]:9.927361)[&index=20]:1.256392,ano_tail_r1[&index=8]:23.589041)[&index=26];
824400	-184.172	-102.47	-81.7023	((((no_tail_l3[&index=5]:0.915916,(red_f2[&index=2]:5.038543,(blue_f1[&index=3]:0.240306,(red_f1[&index=1]:0.148354,blue_f2[&index=4]:0.027465)[&index=17]:0.024556)[&index=15]:7.377557)[&index=16]:2.324885)[&index=18]:2.758959,no_tail_l2[&index=6]:1.957173)[&index=19]:2.540489,no_tail_l1[&index=7]:4.309713)[&index=20]:11.555326,ano_tail_r1[&index=8]:3.017442,((no_tail_r3[&index=10]:2.288574,(blue1[&index=11]:6.202071,(blue2[&index=12]:0.845720,(red1[&index=13]:1.406714,red2[&index=14]:3.839461)[&index=21]:1.027851)[&index=22]:4.635935)[&index=23]:6.554985)[&index=24]:6.564285,no_tail_r2[&index=9]:12.862158)[&index=25]:2.146137)[&index=26];
824500	-195.612	-112.297	-83.3141	((no_tail_r2[&index=9]:5.389103,(no_tail_r3[&index=10]:6.993838,(blue1[&index=11]:0.663362,(blue2[&index=12]:11.003523,(red2[&index=14]:4.855502,red1[&index=13]:4.324759)[&index=21]:3.817307)[&index=22]:1.578899)[&index=23]:23.194510)[&index=24]:1.436776)[&index=25]:1.331711,(no_tail_l1[&index=7]:3.306659,((no_tail_l3[&index=5]:0.928222,(blue_f2[&index=4]:1.908364,((blue_f1[&index=3]:2.051892,red_f2[&index=2]:2.175351)[&index=17]:1.158813,red_f1[&index=1]:7.462320)[&index=16]:3.646714)[&index=15]:0.144883)[&index=18]:0.614534,no_tail_l2[&index=6]:1.377295)[&index=19]:0.469917)[&index=20]:0.835375,ano_tail_r1[&index=8]:7.999674)[&index=26];
824600	-187.154	-98.4947	-88.6595	((no_tail_l1[&index=7]:7.427791,((((blue_f1[&index=3]:0.023109,blue_f2[&index=4]:0.053023)[&index=16]:0.927779,(red_f2[&index=2]:1.743935,red_f1[&index=1]:2.013941)[&index=15]:4.666362)[&index=17]:24.159452,no_tail_l3[&index=5]:1.467798)[&index=18]:0.317887,no_tail_l2[&index=6]:1.166063)[&index=19]:4.446725)[&index=20]:6.481739,(no_tail_r2[&index=9]:0.568105,(no_tail_r3[&index=10]:15.738272,(blue1[&index=11]:5.553179,((red2[&index=14]:0.144886,red1[&index=13]:0.060551)[&index=21]:8.757130,blue2[&index=12]:2.559489)[&index=22]:18.712324)[&index=23]:0.349601)[&index=24]:3.235692)[&index=25]:7.860149,ano_tail_r1[&index=8]:6.961395)[&index=26];
824700	-208.848	-112.293	-96.5552	((((((red1[&index=13]:6.988265,red2[&index=14]:1.554970)[&index=21]:6.886408,blue2[&index=12]:6.226869)[&index=22]:1.352633,blue1[&index=11]:8.764049)[&index=23]:20.970676,no_tail_r3[&index=10]:1.502998)[&index=24]:4.717647,no_tail_r2[&index=9]:8.722484)[&index=25]:1.089709,(no_tail_l1[&index=7]:7.464608,((no_tail_l3[&index=5]:12.674842,((blue_f1[&index=3]:0.375899,red_f2[&index=2]:7.778880)[&index=15]:1.190597,(blue_f2[&index=4]:10.277796,red_f1[&index=1]:4.591789)[&index=16]:9.953392)[&index=17]:3.455061)[&index=18]:1.655025,no_tail_l2[&index=6]:7.800976)[&index=19]:11.271796)[&index=20]:9.653697,ano_tail_r1[&index=8]:7.954161)[&index=26];
824800	-205.798	-112.396	-93.402	(ano_tail_r1[&index=8]:2.100715,(no_tail_l1[&index=7]:14.272235,(no_tail_l2[&index=6]:0.553368,(no_tail_l3[&index=5]:29.469568,(red_f1[&index=1]:1.649204,(blue_f1[&index=3]:1.441568,(red_f2[&index=2]:0.836586,blue_f2[&index=4]:2.307728)[&index=16]:7.019317)[&index=15]:0.913622)[&index=17]:0.094570)[&index=18]:5.544607)[&index=19]:1.871555)[&index=20]:19.077690,(no_tail_r2[&index=9]:1.137784,(no_tail_r3[&index=10]:2.551928,(blue1[&index=11]:15.277169,(blue2[&index=12]:10.492872,(red2[&index=14]:3.671761,red1[&index=13]:8.276973)[&index=21]:4.496875)[&index=22]:0.398765)[&index=23]:4.783861)[&index=24]:0.800760)[&index=25]:10.068154)[&index=26];
824900	-189.862	-104.163	-85.6995	(((no_tail_l2[&index=6]:4.618136,(no_tail_l3[&index=5]:1.516827,(((red_f2[&index=2]:1.863975,red_f1[&index=1]:3.953692)[&index=16]:0.314903,blue_f1[&index=3]:1.596247)[&index=15]:0.445305,blue_f2[&index=4]:0.009270)[&index=17]:9.120446)[&index=18]:7.494728)[&index=19]:1.756724,no_tail_l1[&index=7]:0.965382)[&index=20]:4.404346,ano_tail_r1[&index=8]:1.045313,((no_tail_r3[&index=10]:0.484158,(blue1[&index=11]:3.725781,((red1[&index=13]:0.000982,red2[&index=14]:0.041574)[&index=21]:7.430695,blue2[&index=12]:10.050464)[&index=22]:7.055791)[&index=23]:13.506613)[&index=24]:13.187156,no_tail_r2[&index=9]:13.429437)[&index=25]:2.578719)[&index=26];
825000	-195.003	-100.207	-94.7954	(ano_tail_r1[&index=8]:1.772755,((((blue2[&index=12]:12.201718,(red2[&index=14]:0.112772,red1[&index=13]:0.059705)[&index=21]:19.154458)[&index=22]:14.431276,blue1[&index=11]:4.666314)[&index=23]:4.116669,no_tail_r3[&index=10]:0.097764)[&index=24]:9.560028,no_tail_r2[&index=9]:9.068077)[&index=25]:2.029759,(no_tail_l1[&index=7]:4.055919,(no_tail_l2[&index=6]:4.024316,(((blue_f1[&index=3]:9.417323,blue_f2[&index=4]:4.258835)[&index=16]:9.403283,(red_f1[&index=1]:0.251734,red_f2[&index=2]:0.029889)[&index=15]:4.720926)[&index=17]:0.622680,no_tail_l3[&index=5]:16.382850)[&index=18]:5.039600)[&index=19]:3.404985)[&index=20]:17.192343)[&index=26];
825100	-177.929	-100.451	-77.4779	(((no_tail_l2[&index=6]:0.456783,(no_tail_l3[&index=5]:0.512215,(blue_f1[&index=3]:2.918720,((red_f2[&index=2]:0.052924,red_f1[&index=1]:0.006425)[&index=16]:10.104794,blue_f2[&index=4]:0.883306)[&index=15]:1.461355)[&index=17]:1.031159)[&index=18]:0.176958)[&index=19]:0.364292,no_tail_l1[&index=7]:0.183523)[&index=20]:2.427083,ano_tail_r1[&index=8]:0.121698,(no_tail_r2[&index=9]:0.650188,((blue1[&index=11]:0.410533,((red2[&index=14]:0.139717,red1[&index=13]:0.920599)[&index=21]:0.236776,blue2[&index=12]:2.064603)[&index=22]:2.420088)[&index=23]:24.979843,no_tail_r3[&index=10]:3.204840)[&index=24]:5.396507)[&index=25]:8.363541)[&index=26];
825200	-190.75	-105.068	-85.6812	(((no_tail_r3[&index=10]:3.530929,(blue1[&index=11]:19.362146,(blue2[&index=12]:0.924380,(red1[&index=13]:0.115832,red2[&index=14]:0.057935)[&index=21]:0.462532)[&index=22]:6.853500)[&index=23]:1.623783)[&index=24]:1.323044,no_tail_r2[&index=9]:0.650336)[&index=25]:4.845173,(no_tail_l1[&index=7]:16.751369,(no_tail_l2[&index=6]:0.312457,(no_tail_l3[&index=5]:0.305251,(blue_f2[&index=4]:0.865573,((red_f2[&index=2]:0.821906,red_f1[&index=1]:3.407436)[&index=16]:5.212119,blue_f1[&index=3]:1.738136)[&index=15]:0.182032)[&index=17]:0.629117)[&index=18]:7.544012)[&index=19]:5.194543)[&index=20]:22.096799,ano_tail_r1[&index=8]:5.694528)[&index=26];
825300	-202.134	-105.616	-96.5172	(((no_tail_l2[&index=6]:3.025639,(no_tail_l3[&index=5]:19.811933,(red_f2[&index=2]:15.583844,(red_f1[&index=1]:4.008435,(blue_f2[&index=4]:0.660268,blue_f1[&index=3]:2.470066)[&index=15]:5.695299)[&index=16]:0.231566)[&index=17]:1.607465)[&index=18]:2.333337)[&index=19]:8.611921,no_tail_l1[&index=7]:1.620864)[&index=20]:33.117812,(((blue1[&index=11]:19.323771,((red2[&index=14]:0.123109,red1[&index=13]:0.055584)[&index=21]:0.075442,blue2[&index=12]:1.805516)[&index=22]:8.580468)[&index=23]:14.817730,no_tail_r3[&index=10]:9.476963)[&index=24]:1.757460,no_tail_r2[&index=9]:5.815319)[&index=25]:0.372662,ano_tail_r1[&index=8]:3.702717)[&index=26];
825400	-179.908	-94.5848	-85.3235	(((no_tail_r3[&index=10]:2.143248,(blue1[&index=11]:3.701161,((red1[&index=13]:0.667600,red2[&index=14]:6.731616)[&index=21]:1.823389,blue2[&index=12]:2.858933)[&index=22]:4.644843)[&index=23]:14.124832)[&index=24]:1.736066,no_tail_r2[&index=9]:4.487799)[&index=25]:16.641838,(((((blue_f1[&index=3]:0.031804,blue_f2[&index=4]:0.004055)[&index=15]:0.186304,(red_f1[&index=1]:0.272952,red_f2[&index=2]:0.004854)[&index=17]:0.018124)[&index=16]:4.825422,no_tail_l3[&index=5]:11.954143)[&index=18]:12.668750,no_tail_l2[&index=6]:3.571210)[&index=19]:9.930746,no_tail_l1[&index=7]:3.303603)[&index=20]:0.654270,ano_tail_r1[&index=8]:1.729018)[&index=26];
825500	-183.966	-104.681	-79.2854	(ano_tail_r1[&index=8]:2.006927,((no_tail_l2[&index=6]:9.746841,(no_tail_l3[&index=5]:1.979824,((red_f1[&index=1]:0.065017,red_f2[&index=2]:0.012226)[&index=17]:18.166810,(blue_f2[&index=4]:7.050239,blue_f1[&index=3]:0.204349)[&index=15]:1.017334)[&index=16]:0.932724)[&index=18]:5.240106)[&index=19]:4.975061,no_tail_l1[&index=7]:0.946717)[&index=20]:2.644567,((((blue2[&index=12]:2.412399,(red1[&index=13]:1.296662,red2[&index=14]:1.581116)[&index=21]:3.150075)[&index=22]:2.780667,blue1[&index=11]:3.757696)[&index=23]:0.565190,no_tail_r3[&index=10]:2.581043)[&index=24]:1.522939,no_tail_r2[&index=9]:2.960441)[&index=25]:0.929132)[&index=26];
825600	-196.354	-102.74	-93.6138	(((no_tail_r3[&index=10]:0.511121,(((red2[&index=14]:0.097845,red1[&index=13]:0.077190)[&index=21]:7.317442,blue2[&index=12]:1.202084)[&index=22]:0.580702,blue1[&index=11]:3.529537)[&index=23]:0.728003)[&index=24]:5.627470,no_tail_r2[&index=9]:8.736161)[&index=25]:5.687936,ano_tail_r1[&index=8]:8.325561,(((((blue_f2[&index=4]:0.188115,blue_f1[&index=3]:0.481665)[&index=17]:7.431398,(red_f2[&index=2]:17.833913,red_f1[&index=1]:0.732450)[&index=15]:19.751292)[&index=16]:30.825921,no_tail_l3[&index=5]:10.045641)[&index=18]:4.775608,no_tail_l2[&index=6]:6.311876)[&index=19]:4.365713,no_tail_l1[&index=7]:0.031610)[&index=20]:4.971533)[&index=26];
825700	-186.521	-104.641	-81.8801	(((no_tail_r3[&index=10]:7.088657,(((red2[&index=14]:0.043629,red1[&index=13]:0.063230)[&index=21]:5.741058,blue2[&index=12]:3.352997)[&index=22]:5.966571,blue1[&index=11]:10.811723)[&index=23]:3.362417)[&index=24]:4.749900,no_tail_r2[&index=9]:0.270048)[&index=25]:0.946026,ano_tail_r1[&index=8]:0.935639,(no_tail_l1[&index=7]:1.616491,(no_tail_l2[&index=6]:5.235138,(no_tail_l3[&index=5]:4.885181,(blue_f1[&index=3]:8.368589,((red_f2[&index=2]:1.115678,red_f1[&index=1]:1.010852)[&index=15]:4.440167,blue_f2[&index=4]:4.575067)[&index=17]:5.396462)[&index=16]:1.230453)[&index=18]:4.313503)[&index=19]:4.409361)[&index=20]:1.570530)[&index=26];
825800	-189.257	-102.878	-86.3783	((no_tail_l1[&index=7]:7.078918,(no_tail_l2[&index=6]:1.327671,((blue_f2[&index=4]:5.086535,(blue_f1[&index=3]:9.793323,(red_f2[&index=2]:0.138614,red_f1[&index=1]:0.003931)[&index=15]:2.689127)[&index=17]:6.208101)[&index=16]:0.732172,no_tail_l3[&index=5]:3.945184)[&index=18]:2.688606)[&index=19]:8.970210)[&index=20]:15.754209,ano_tail_r1[&index=8]:0.805220,((no_tail_r3[&index=10]:0.250665,(((red2[&index=14]:0.345708,red1[&index=13]:0.416588)[&index=21]:6.672150,blue2[&index=12]:9.163804)[&index=22]:3.028743,blue1[&index=11]:3.797063)[&index=23]:9.073662)[&index=24]:6.254822,no_tail_r2[&index=9]:8.687947)[&index=25]:1.077442)[&index=26];
825900	-182.366	-100.875	-81.4912	((no_tail_l1[&index=7]:4.518967,(no_tail_l2[&index=6]:1.146754,(((red_f1[&index=1]:0.570091,(blue_f2[&index=4]:0.449708,blue_f1[&index=3]:0.006636)[&index=17]:0.700141)[&index=15]:3.310169,red_f2[&index=2]:5.076815)[&index=16]:7.224476,no_tail_l3[&index=5]:4.861588)[&index=18]:2.251143)[&index=19]:5.863042)[&index=20]:21.857139,((no_tail_r3[&index=10]:4.887182,(((red1[&index=13]:0.055781,red2[&index=14]:0.117116)[&index=21]:0.063274,blue2[&index=12]:12.330728)[&index=22]:6.776051,blue1[&index=11]:0.847035)[&index=23]:1.235398)[&index=24]:0.473055,no_tail_r2[&index=9]:3.311310)[&index=25]:0.378414,ano_tail_r1[&index=8]:1.242767)[&index=26];
826000	-189.508	-102.483	-87.0254	(((no_tail_r3[&index=10]:3.370953,(blue1[&index=11]:2.490321,((red2[&index=14]:0.274568,red1[&index=13]:0.237939)[&index=21]:6.234264,blue2[&index=12]:1.596808)[&index=22]:17.985298)[&index=23]:0.127875)[&index=24]:12.513421,no_tail_r2[&index=9]:0.096532)[&index=25]:18.034745,ano_tail_r1[&index=8]:1.438270,(no_tail_l1[&index=7]:4.900424,(no_tail_l2[&index=6]:0.562099,(no_tail_l3[&index=5]:0.407463,(red_f2[&index=2]:14.592833,((blue_f1[&index=3]:0.204696,red_f1[&index=1]:0.283733)[&index=15]:0.462300,blue_f2[&index=4]:0.138249)[&index=17]:14.654276)[&index=16]:5.484515)[&index=18]:0.935852)[&index=19]:5.046234)[&index=20]:5.152505)[&index=26];
826100	-186.741	-101.285	-85.4554	(ano_tail_r1[&index=8]:2.746100,((no_tail_r3[&index=10]:12.089837,(((red2[&index=14]:0.108446,red1[&index=13]:0.184472)[&index=21]:4.197926,blue2[&index=12]:1.066012)[&index=22]:4.802040,blue1[&index=11]:0.136503)[&index=23]:9.298513)[&index=24]:1.233162,no_tail_r2[&index=9]:3.290220)[&index=25]:6.457513,((no_tail_l2[&index=6]:3.460991,(no_tail_l3[&index=5]:2.126511,(red_f1[&index=1]:7.290018,((blue_f1[&index=3]:0.157160,blue_f2[&index=4]:0.122176)[&index=15]:6.033485,red_f2[&index=2]:1.222242)[&index=16]:5.535893)[&index=17]:9.989576)[&index=18]:5.801302)[&index=19]:0.748715,no_tail_l1[&index=7]:7.399352)[&index=20]:13.877875)[&index=26];
826200	-181.491	-102.404	-79.0864	((no_tail_l1[&index=7]:0.185809,(no_tail_l2[&index=6]:0.084660,(no_tail_l3[&index=5]:7.238795,((red_f1[&index=1]:3.887153,red_f2[&index=2]:0.637284)[&index=17]:3.464007,(blue_f2[&index=4]:0.027477,blue_f1[&index=3]:0.153755)[&index=15]:7.665167)[&index=16]:1.209818)[&index=18]:9.317759)[&index=19]:0.087586)[&index=20]:2.416552,ano_tail_r1[&index=8]:3.352040,(no_tail_r2[&index=9]:2.530868,(no_tail_r3[&index=10]:1.351528,(blue1[&index=11]:2.937206,(blue2[&index=12]:10.573829,(red1[&index=13]:4.298397,red2[&index=14]:8.011707)[&index=21]:1.290023)[&index=22]:3.065763)[&index=23]:0.739937)[&index=24]:1.644254)[&index=25]:1.359736)[&index=26];
826300	-183.118	-101.276	-81.8425	((no_tail_l1[&index=7]:13.882138,(no_tail_l2[&index=6]:0.667139,(((blue_f1[&index=3]:0.668076,blue_f2[&index=4]:0.251965)[&index=17]:6.532683,(red_f2[&index=2]:6.396331,red_f1[&index=1]:0.330910)[&index=15]:7.059822)[&index=16]:6.252921,no_tail_l3[&index=5]:11.870145)[&index=18]:5.586563)[&index=19]:7.422855)[&index=20]:4.033167,(no_tail_r2[&index=9]:1.841957,(no_tail_r3[&index=10]:0.637319,(((red2[&index=14]:0.023825,red1[&index=13]:0.053795)[&index=21]:0.170404,blue2[&index=12]:0.854387)[&index=22]:0.893048,blue1[&index=11]:0.173233)[&index=23]:0.980475)[&index=24]:1.494158)[&index=25]:5.733100,ano_tail_r1[&index=8]:7.501274)[&index=26];
826400	-195.953	-100.019	-95.9334	((((blue1[&index=11]:7.216622,(blue2[&index=12]:8.197999,(red1[&index=13]:0.045460,red2[&index=14]:0.136374)[&index=21]:1.043213)[&index=22]:13.362900)[&index=23]:3.701382,no_tail_r3[&index=10]:18.599581)[&index=24]:4.607028,no_tail_r2[&index=9]:4.062152)[&index=25]:25.910077,(no_tail_l1[&index=7]:12.285576,((((blue_f1[&index=3]:0.406372,(red_f2[&index=2]:0.121684,red_f1[&index=1]:0.192605)[&index=17]:0.929394)[&index=15]:8.121535,blue_f2[&index=4]:0.474893)[&index=16]:3.950617,no_tail_l3[&index=5]:3.000385)[&index=18]:12.148990,no_tail_l2[&index=6]:2.563791)[&index=19]:4.969261)[&index=20]:3.991476,ano_tail_r1[&index=8]:21.726775)[&index=26];
826500	-173.238	-95.0093	-78.2288	(ano_tail_r1[&index=8]:2.798854,((no_tail_l2[&index=6]:0.527314,(no_tail_l3[&index=5]:0.939285,(blue_f1[&index=3]:0.086030,(blue_f2[&index=4]:0.060470,(red_f2[&index=2]:0.093003,red_f1[&index=1]:0.061780)[&index=15]:0.053941)[&index=17]:0.068871)[&index=16]:1.561894)[&index=18]:5.268429)[&index=19]:1.777280,no_tail_l1[&index=7]:2.919437)[&index=20]:12.658938,(no_tail_r2[&index=9]:1.243718,((blue1[&index=11]:12.016210,(blue2[&index=12]:1.957001,(red2[&index=14]:3.907564,red1[&index=13]:1.931511)[&index=21]:6.000841)[&index=22]:4.170124)[&index=23]:1.668665,no_tail_r3[&index=10]:1.506346)[&index=24]:4.560498)[&index=25]:5.405136)[&index=26];
826600	-198.4	-105.009	-93.3914	((no_tail_r2[&index=9]:0.389793,(((blue2[&index=12]:0.222455,(red1[&index=13]:16.604898,red2[&index=14]:1.272724)[&index=21]:7.795370)[&index=22]:25.209280,blue1[&index=11]:2.992709)[&index=23]:3.289835,no_tail_r3[&index=10]:5.527302)[&index=24]:3.546930)[&index=25]:3.744176,(no_tail_l1[&index=7]:23.304602,(no_tail_l2[&index=6]:0.490748,(no_tail_l3[&index=5]:9.098831,(red_f1[&index=1]:0.366633,(red_f2[&index=2]:0.930796,(blue_f2[&index=4]:0.053925,blue_f1[&index=3]:0.114699)[&index=17]:15.767816)[&index=15]:0.257054)[&index=16]:7.388677)[&index=18]:0.996234)[&index=19]:6.643663)[&index=20]:3.287647,ano_tail_r1[&index=8]:9.759350)[&index=26];
826700	-178.812	-94.371	-84.4412	((no_tail_r2[&index=9]:7.414136,((((red1[&index=13]:0.108282,red2[&index=14]:0.007773)[&index=21]:0.245515,blue2[&index=12]:2.139560)[&index=22]:5.319866,blue1[&index=11]:19.186843)[&index=23]:12.811427,no_tail_r3[&index=10]:0.555275)[&index=24]:15.274329)[&index=25]:0.017156,(no_tail_l1[&index=7]:3.929879,(no_tail_l2[&index=6]:8.650545,(((blue_f2[&index=4]:0.056012,(red_f1[&index=1]:0.423438,red_f2[&index=2]:0.072522)[&index=17]:1.744456)[&index=15]:0.000171,blue_f1[&index=3]:0.100922)[&index=16]:2.628094,no_tail_l3[&index=5]:0.631504)[&index=18]:3.291981)[&index=19]:8.251610)[&index=20]:3.779736,ano_tail_r1[&index=8]:7.663737)[&index=26];
826800	-196.021	-111.325	-84.696	(ano_tail_r1[&index=8]:3.445604,(no_tail_r2[&index=9]:6.580166,(no_tail_r3[&index=10]:0.677025,(blue1[&index=11]:4.513457,(blue2[&index=12]:6.582672,(red1[&index=13]:5.613313,red2[&index=14]:5.214666)[&index=21]:6.326584)[&index=22]:1.247867)[&index=23]:5.775717)[&index=24]:2.471139)[&index=25]:2.329867,(no_tail_l1[&index=7]:0.387184,(((((red_f1[&index=1]:0.806951,red_f2[&index=2]:0.560792)[&index=17]:1.988607,blue_f1[&index=3]:7.945526)[&index=15]:4.825672,blue_f2[&index=4]:2.548454)[&index=16]:1.182816,no_tail_l3[&index=5]:1.825529)[&index=18]:6.285863,no_tail_l2[&index=6]:0.365562)[&index=19]:14.400253)[&index=20]:11.677874)[&index=26];
826900	-183.389	-98.1921	-85.197	(ano_tail_r1[&index=8]:3.785033,(((((red2[&index=14]:0.043490,red1[&index=13]:0.101030)[&index=21]:0.108605,blue2[&index=12]:3.155794)[&index=22]:0.728699,blue1[&index=11]:1.214216)[&index=23]:0.958461,no_tail_r3[&index=10]:1.038687)[&index=24]:6.931949,no_tail_r2[&index=9]:13.417108)[&index=25]:0.059772,((no_tail_l2[&index=6]:15.048228,(no_tail_l3[&index=5]:3.512990,(red_f2[&index=2]:10.860209,(red_f1[&index=1]:5.670476,(blue_f1[&index=3]:0.035451,blue_f2[&index=4]:0.052948)[&index=17]:12.742442)[&index=16]:5.170143)[&index=15]:6.181905)[&index=18]:3.120692)[&index=19]:7.262817,no_tail_l1[&index=7]:0.458770)[&index=20]:6.423888)[&index=26];
827000	-185.42	-102.502	-82.9182	(((no_tail_l2[&index=6]:0.173313,(no_tail_l3[&index=5]:1.614045,((red_f1[&index=1]:0.574334,(blue_f2[&index=4]:0.108365,blue_f1[&index=3]:0.028752)[&index=17]:0.257230)[&index=15]:0.658989,red_f2[&index=2]:0.281116)[&index=16]:5.382425)[&index=18]:5.559144)[&index=19]:1.174086,no_tail_l1[&index=7]:1.118751)[&index=20]:2.884133,(no_tail_r2[&index=9]:2.960615,(no_tail_r3[&index=10]:1.043403,(blue1[&index=11]:8.373352,(blue2[&index=12]:2.635793,(red2[&index=14]:2.203673,red1[&index=13]:2.906072)[&index=21]:4.158201)[&index=22]:2.973342)[&index=23]:13.785700)[&index=24]:11.040421)[&index=25]:8.451049,ano_tail_r1[&index=8]:16.343632)[&index=26];
827100	-191.303	-106.503	-84.8005	(ano_tail_r1[&index=8]:6.903735,((no_tail_r3[&index=10]:7.591574,(((red1[&index=13]:0.039143,red2[&index=14]:0.216559)[&index=21]:1.305487,blue2[&index=12]:8.099553)[&index=22]:7.289321,blue1[&index=11]:2.141856)[&index=23]:3.871679)[&index=24]:1.117130,no_tail_r2[&index=9]:0.577825)[&index=25]:6.485767,(no_tail_l1[&index=7]:2.011274,((no_tail_l3[&index=5]:3.380439,(red_f1[&index=1]:3.200361,((blue_f2[&index=4]:2.335892,blue_f1[&index=3]:8.514627)[&index=17]:6.092637,red_f2[&index=2]:1.812462)[&index=16]:1.054290)[&index=15]:7.084484)[&index=18]:6.075623,no_tail_l2[&index=6]:5.117029)[&index=19]:7.132765)[&index=20]:6.650212)[&index=26];
827200	-188.981	-99.9425	-89.0384	(ano_tail_r1[&index=8]:1.060156,(((blue1[&index=11]:2.976601,(blue2[&index=12]:4.401899,(red2[&index=14]:0.094638,red1[&index=13]:0.083628)[&index=21]:0.476033)[&index=22]:22.902212)[&index=23]:3.086827,no_tail_r3[&index=10]:5.443066)[&index=24]:0.314608,no_tail_r2[&index=9]:6.814390)[&index=25]:2.600327,(no_tail_l1[&index=7]:5.194550,(no_tail_l2[&index=6]:7.083363,(no_tail_l3[&index=5]:8.190868,((blue_f1[&index=3]:0.091926,blue_f2[&index=4]:0.151221)[&index=17]:12.773367,(red_f2[&index=2]:2.916954,red_f1[&index=1]:2.533891)[&index=15]:6.732424)[&index=16]:4.810485)[&index=18]:19.886217)[&index=19]:3.496637)[&index=20]:3.174780)[&index=26];
827300	-171.435	-90.5804	-80.8545	(ano_tail_r1[&index=8]:5.378227,(no_tail_l1[&index=7]:0.101581,((no_tail_l3[&index=5]:3.850780,((blue_f2[&index=4]:0.108332,blue_f1[&index=3]:0.008253)[&index=17]:3.485527,(red_f2[&index=2]:0.036001,red_f1[&index=1]:0.037768)[&index=15]:6.565157)[&index=16]:4.754178)[&index=18]:8.275414,no_tail_l2[&index=6]:7.826984)[&index=19]:0.557829)[&index=20]:2.705057,((((blue2[&index=12]:8.198256,(red2[&index=14]:0.097420,red1[&index=13]:0.013326)[&index=21]:3.374161)[&index=22]:4.885634,blue1[&index=11]:11.400626)[&index=23]:0.180659,no_tail_r3[&index=10]:4.059389)[&index=24]:2.436580,no_tail_r2[&index=9]:0.882914)[&index=25]:7.151450)[&index=26];
827400	-188.974	-101.465	-87.5085	((((no_tail_l3[&index=5]:9.162876,((red_f2[&index=2]:1.676743,blue_f1[&index=3]:3.954185)[&index=15]:7.249408,(blue_f2[&index=4]:0.038700,red_f1[&index=1]:0.190232)[&index=17]:2.828665)[&index=16]:4.142571)[&index=18]:0.086645,no_tail_l2[&index=6]:3.497524)[&index=19]:6.027494,no_tail_l1[&index=7]:3.136619)[&index=20]:4.096362,(no_tail_r2[&index=9]:3.888460,(((blue2[&index=12]:4.825824,(red2[&index=14]:0.129161,red1[&index=13]:0.019824)[&index=21]:3.805428)[&index=22]:22.920682,blue1[&index=11]:19.990719)[&index=23]:1.991769,no_tail_r3[&index=10]:2.462800)[&index=24]:1.952680)[&index=25]:9.253569,ano_tail_r1[&index=8]:2.312379)[&index=26];
827500	-185.922	-99.5581	-86.3642	(ano_tail_r1[&index=8]:4.726860,(no_tail_l1[&index=7]:11.172203,((no_tail_l3[&index=5]:16.775186,(red_f2[&index=2]:3.219239,((blue_f2[&index=4]:0.210658,blue_f1[&index=3]:0.027310)[&index=17]:3.137070,red_f1[&index=1]:3.800377)[&index=15]:14.598772)[&index=16]:7.065562)[&index=18]:11.999023,no_tail_l2[&index=6]:1.648818)[&index=19]:2.229022)[&index=20]:0.725343,(no_tail_r2[&index=9]:4.137366,(no_tail_r3[&index=10]:5.945066,((blue2[&index=12]:6.310306,(red1[&index=13]:0.136038,red2[&index=14]:0.003546)[&index=21]:1.567319)[&index=22]:6.611573,blue1[&index=11]:0.929062)[&index=23]:1.500695)[&index=24]:4.278510)[&index=25]:1.165202)[&index=26];
827600	-185.907	-102.429	-83.4781	((no_tail_r2[&index=9]:1.093982,(no_tail_r3[&index=10]:10.170455,(blue1[&index=11]:12.500822,((red1[&index=13]:0.326960,red2[&index=14]:0.484382)[&index=21]:9.477473,blue2[&index=12]:1.343990)[&index=22]:13.996543)[&index=23]:10.284732)[&index=24]:1.880910)[&index=25]:11.498602,((no_tail_l2[&index=6]:6.170417,((blue_f1[&index=3]:0.119529,(blue_f2[&index=4]:0.011876,(red_f2[&index=2]:3.381896,red_f1[&index=1]:3.433931)[&index=15]:0.253762)[&index=17]:0.061353)[&index=16]:0.412189,no_tail_l3[&index=5]:0.260777)[&index=18]:0.242057)[&index=19]:0.966650,no_tail_l1[&index=7]:6.095903)[&index=20]:0.821281,ano_tail_r1[&index=8]:4.199208)[&index=26];
827700	-177.859	-96.9964	-80.8626	((no_tail_r2[&index=9]:4.296886,((blue1[&index=11]:0.814879,(blue2[&index=12]:4.413254,(red2[&index=14]:0.042627,red1[&index=13]:0.066041)[&index=21]:2.710157)[&index=22]:1.289371)[&index=23]:9.701591,no_tail_r3[&index=10]:6.476942)[&index=24]:0.926360)[&index=25]:3.780102,(no_tail_l1[&index=7]:6.705808,((no_tail_l3[&index=5]:1.668624,((red_f1[&index=1]:0.532048,(blue_f2[&index=4]:0.109667,blue_f1[&index=3]:0.008005)[&index=16]:0.482808)[&index=17]:10.751083,red_f2[&index=2]:1.472724)[&index=15]:1.910048)[&index=18]:7.217854,no_tail_l2[&index=6]:1.985038)[&index=19]:0.930031)[&index=20]:5.147094,ano_tail_r1[&index=8]:12.972918)[&index=26];
827800	-194.008	-103.618	-90.3898	(ano_tail_r1[&index=8]:3.656459,((((blue2[&index=12]:7.275983,(red2[&index=14]:0.392445,red1[&index=13]:0.863374)[&index=21]:3.013265)[&index=22]:17.923177,blue1[&index=11]:6.579583)[&index=23]:1.370075,no_tail_r3[&index=10]:3.968779)[&index=24]:2.362419,no_tail_r2[&index=9]:0.904737)[&index=25]:11.074868,(((((blue_f1[&index=3]:8.463657,(red_f2[&index=2]:0.035307,red_f1[&index=1]:0.047528)[&index=17]:1.274324)[&index=16]:0.356326,blue_f2[&index=4]:0.371516)[&index=15]:6.982018,no_tail_l3[&index=5]:15.295742)[&index=18]:9.602881,no_tail_l2[&index=6]:5.256404)[&index=19]:3.414668,no_tail_l1[&index=7]:16.984410)[&index=20]:6.578049)[&index=26];
827900	-182.699	-104.978	-77.721	((no_tail_l1[&index=7]:10.497862,((((red_f1[&index=1]:2.766522,red_f2[&index=2]:2.575856)[&index=17]:2.183647,(blue_f2[&index=4]:0.000116,blue_f1[&index=3]:0.097181)[&index=16]:0.735496)[&index=15]:0.180281,no_tail_l3[&index=5]:4.082875)[&index=18]:4.657009,no_tail_l2[&index=6]:0.859932)[&index=19]:10.620684)[&index=20]:2.014489,(((blue1[&index=11]:2.096685,((red2[&index=14]:1.470382,red1[&index=13]:4.199995)[&index=21]:8.994295,blue2[&index=12]:0.112923)[&index=22]:3.264843)[&index=23]:0.777246,no_tail_r3[&index=10]:2.744847)[&index=24]:1.868335,no_tail_r2[&index=9]:0.217089)[&index=25]:2.093877,ano_tail_r1[&index=8]:1.591322)[&index=26];
828000	-194.618	-108.594	-86.0237	((no_tail_r2[&index=9]:0.557140,((blue1[&index=11]:0.581965,(blue2[&index=12]:3.069924,(red2[&index=14]:0.471462,red1[&index=13]:0.061834)[&index=21]:1.635615)[&index=22]:4.364466)[&index=23]:3.173453,no_tail_r3[&index=10]:3.869003)[&index=24]:3.367543)[&index=25]:2.560693,(((no_tail_l3[&index=5]:4.496466,(((red_f2[&index=2]:2.377391,blue_f1[&index=3]:6.848444)[&index=16]:6.901898,red_f1[&index=1]:2.489312)[&index=17]:5.198350,blue_f2[&index=4]:1.189664)[&index=15]:4.640422)[&index=18]:4.633464,no_tail_l2[&index=6]:24.788047)[&index=19]:13.698264,no_tail_l1[&index=7]:1.314713)[&index=20]:0.212559,ano_tail_r1[&index=8]:9.715436)[&index=26];
828100	-177.074	-93.1946	-83.8793	(((no_tail_l2[&index=6]:1.812143,(no_tail_l3[&index=5]:6.418977,(((red_f2[&index=2]:0.138375,red_f1[&index=1]:0.267224)[&index=16]:0.348892,blue_f2[&index=4]:0.039387)[&index=17]:0.059454,blue_f1[&index=3]:0.112960)[&index=15]:3.509476)[&index=18]:1.635072)[&index=19]:13.227305,no_tail_l1[&index=7]:7.649361)[&index=20]:1.173212,(((((red1[&index=13]:0.308366,red2[&index=14]:0.042978)[&index=21]:15.386969,blue2[&index=12]:11.418603)[&index=22]:9.816475,blue1[&index=11]:5.880198)[&index=23]:13.779226,no_tail_r3[&index=10]:5.369365)[&index=24]:0.078253,no_tail_r2[&index=9]:1.789964)[&index=25]:0.761080,ano_tail_r1[&index=8]:0.472198)[&index=26];
828200	-182.614	-96.3782	-86.2354	((no_tail_r2[&index=9]:0.028915,(((blue2[&index=12]:2.059394,(red1[&index=13]:0.075003,red2[&index=14]:0.012126)[&index=21]:28.984219)[&index=22]:10.911204,blue1[&index=11]:0.028156)[&index=23]:8.999753,no_tail_r3[&index=10]:10.616284)[&index=24]:3.931450)[&index=25]:1.412935,ano_tail_r1[&index=8]:4.131058,(no_tail_l1[&index=7]:0.382756,(((((blue_f2[&index=4]:0.293899,red_f1[&index=1]:0.029030)[&index=17]:0.074238,blue_f1[&index=3]:0.117425)[&index=16]:14.521884,red_f2[&index=2]:0.061048)[&index=15]:5.653913,no_tail_l3[&index=5]:0.948284)[&index=18]:4.888158,no_tail_l2[&index=6]:3.245255)[&index=19]:11.824514)[&index=20]:0.045229)[&index=26];
828300	-196.651	-109.339	-87.3119	(((no_tail_r3[&index=10]:1.733284,(blue1[&index=11]:2.163732,(blue2[&index=12]:27.084470,(red1[&index=13]:0.291929,red2[&index=14]:0.398368)[&index=21]:2.707131)[&index=22]:6.475393)[&index=23]:3.197082)[&index=24]:3.653878,no_tail_r2[&index=9]:4.727417)[&index=25]:12.641075,(no_tail_l1[&index=7]:3.192742,((no_tail_l3[&index=5]:21.897275,((red_f1[&index=1]:3.666157,(blue_f2[&index=4]:6.764276,red_f2[&index=2]:2.442779)[&index=17]:2.178085)[&index=16]:8.071133,blue_f1[&index=3]:1.666232)[&index=15]:0.418699)[&index=18]:0.360477,no_tail_l2[&index=6]:0.947458)[&index=19]:0.514484)[&index=20]:0.339238,ano_tail_r1[&index=8]:1.125517)[&index=26];
828400	-171.962	-94.2012	-77.7607	((no_tail_r2[&index=9]:5.958805,(no_tail_r3[&index=10]:6.745963,(blue1[&index=11]:1.705185,(blue2[&index=12]:6.025336,(red2[&index=14]:0.237954,red1[&index=13]:0.002758)[&index=21]:10.764034)[&index=22]:8.229876)[&index=23]:5.291427)[&index=24]:8.035058)[&index=25]:1.583077,(no_tail_l1[&index=7]:0.308011,(((blue_f2[&index=4]:2.962769,((blue_f1[&index=3]:0.236646,red_f1[&index=1]:0.190514)[&index=17]:0.049745,red_f2[&index=2]:0.115718)[&index=16]:5.519850)[&index=15]:1.685484,no_tail_l3[&index=5]:1.486068)[&index=18]:2.658911,no_tail_l2[&index=6]:0.049192)[&index=19]:0.259782)[&index=20]:0.236808,ano_tail_r1[&index=8]:0.563339)[&index=26];
828500	-197.832	-112.318	-85.5143	((no_tail_r2[&index=9]:5.032045,(no_tail_r3[&index=10]:13.685613,(((red2[&index=14]:2.124811,red1[&index=13]:7.272749)[&index=21]:2.603197,blue2[&index=12]:3.585258)[&index=22]:6.295196,blue1[&index=11]:1.522129)[&index=23]:1.905970)[&index=24]:1.074478)[&index=25]:2.231150,(no_tail_l1[&index=7]:9.878554,(no_tail_l2[&index=6]:1.235649,(no_tail_l3[&index=5]:0.416314,((blue_f2[&index=4]:3.206997,red_f1[&index=1]:1.430099)[&index=17]:2.293669,(blue_f1[&index=3]:17.645297,red_f2[&index=2]:1.597308)[&index=15]:0.084618)[&index=16]:4.183449)[&index=18]:11.099162)[&index=19]:1.405498)[&index=20]:2.871741,ano_tail_r1[&index=8]:4.989368)[&index=26];
828600	-192.33	-108.969	-83.3613	(ano_tail_r1[&index=8]:0.783489,(no_tail_r2[&index=9]:0.272515,(no_tail_r3[&index=10]:7.127578,(blue1[&index=11]:17.499484,(blue2[&index=12]:2.170157,(red2[&index=14]:0.947946,red1[&index=13]:0.289757)[&index=21]:0.120731)[&index=22]:3.510495)[&index=23]:6.685564)[&index=24]:0.488992)[&index=25]:11.423609,(no_tail_l1[&index=7]:2.076754,((no_tail_l3[&index=5]:0.336205,((red_f1[&index=1]:8.449031,(blue_f2[&index=4]:0.227217,blue_f1[&index=3]:0.745244)[&index=15]:7.729364)[&index=17]:8.272365,red_f2[&index=2]:0.166277)[&index=16]:0.876644)[&index=18]:7.124090,no_tail_l2[&index=6]:8.072282)[&index=19]:2.143198)[&index=20]:1.366640)[&index=26];
828700	-197.894	-102.337	-95.5568	((((no_tail_l3[&index=5]:1.496654,(blue_f1[&index=3]:3.803617,((red_f1[&index=1]:0.540707,blue_f2[&index=4]:0.030547)[&index=15]:1.042903,red_f2[&index=2]:27.066123)[&index=17]:1.880865)[&index=16]:15.515449)[&index=18]:4.529134,no_tail_l2[&index=6]:4.773626)[&index=19]:7.100683,no_tail_l1[&index=7]:17.516869)[&index=20]:4.451627,(no_tail_r2[&index=9]:2.971849,((blue1[&index=11]:1.848968,(blue2[&index=12]:14.650301,(red1[&index=13]:0.080778,red2[&index=14]:0.000980)[&index=21]:1.916071)[&index=22]:15.645409)[&index=23]:3.941693,no_tail_r3[&index=10]:2.825112)[&index=24]:18.120434)[&index=25]:4.706983,ano_tail_r1[&index=8]:3.425636)[&index=26];
828800	-198.085	-103.398	-94.6878	(((no_tail_r3[&index=10]:2.705483,(blue1[&index=11]:6.088354,(blue2[&index=12]:20.417163,(red1[&index=13]:0.017036,red2[&index=14]:0.083254)[&index=21]:5.708319)[&index=22]:1.955952)[&index=23]:0.274783)[&index=24]:3.961064,no_tail_r2[&index=9]:3.327556)[&index=25]:23.191451,ano_tail_r1[&index=8]:0.862630,((no_tail_l2[&index=6]:4.012856,(no_tail_l3[&index=5]:6.555578,((blue_f2[&index=4]:0.160737,red_f2[&index=2]:0.644502)[&index=15]:1.837830,(red_f1[&index=1]:6.598247,blue_f1[&index=3]:2.199336)[&index=17]:22.679493)[&index=16]:3.427866)[&index=18]:5.667788)[&index=19]:12.810441,no_tail_l1[&index=7]:18.187740)[&index=20]:2.162378)[&index=26];
828900	-183.823	-100.22	-83.6027	((((((blue_f2[&index=4]:1.457303,(red_f1[&index=1]:0.166165,red_f2[&index=2]:0.029858)[&index=17]:7.201600)[&index=16]:4.556509,blue_f1[&index=3]:0.051736)[&index=15]:2.157003,no_tail_l3[&index=5]:3.058277)[&index=18]:2.230926,no_tail_l2[&index=6]:5.306628)[&index=19]:4.805866,no_tail_l1[&index=7]:2.865593)[&index=20]:0.936128,ano_tail_r1[&index=8]:0.036032,(no_tail_r2[&index=9]:2.062328,(no_tail_r3[&index=10]:0.082465,(blue1[&index=11]:8.361464,(blue2[&index=12]:3.003036,(red1[&index=13]:0.038010,red2[&index=14]:0.222407)[&index=21]:18.810838)[&index=22]:2.525696)[&index=23]:21.100724)[&index=24]:6.909266)[&index=25]:2.136670)[&index=26];
829000	-173.4	-92.2607	-81.1391	(ano_tail_r1[&index=8]:3.431438,(no_tail_r2[&index=9]:0.032036,(no_tail_r3[&index=10]:0.227791,(blue1[&index=11]:5.869349,((red2[&index=14]:0.115013,red1[&index=13]:0.115225)[&index=21]:22.610704,blue2[&index=12]:8.051826)[&index=22]:1.634159)[&index=23]:0.845849)[&index=24]:0.321752)[&index=25]:10.948117,((no_tail_l2[&index=6]:1.345523,((((red_f2[&index=2]:0.229600,red_f1[&index=1]:0.027405)[&index=17]:0.296268,blue_f1[&index=3]:0.082675)[&index=16]:0.411283,blue_f2[&index=4]:0.331915)[&index=15]:11.671930,no_tail_l3[&index=5]:7.866044)[&index=18]:7.222544)[&index=19]:2.407582,no_tail_l1[&index=7]:1.568279)[&index=20]:0.130091)[&index=26];
829100	-179.816	-100.637	-79.1792	(ano_tail_r1[&index=8]:7.736504,(no_tail_r2[&index=9]:2.136814,(no_tail_r3[&index=10]:6.534383,(blue1[&index=11]:1.369378,((red2[&index=14]:0.016079,red1[&index=13]:0.005812)[&index=21]:5.888869,blue2[&index=12]:2.197364)[&index=22]:0.390015)[&index=23]:7.937358)[&index=24]:2.264725)[&index=25]:3.375129,(no_tail_l1[&index=7]:0.171704,(no_tail_l2[&index=6]:9.541504,(((blue_f2[&index=4]:0.191210,blue_f1[&index=3]:0.518779)[&index=16]:9.136963,(red_f1[&index=1]:1.295456,red_f2[&index=2]:0.279037)[&index=17]:2.199751)[&index=15]:2.155489,no_tail_l3[&index=5]:5.537334)[&index=18]:5.664560)[&index=19]:1.361347)[&index=20]:0.089314)[&index=26];
829200	-175.875	-95.0695	-80.8051	((no_tail_r2[&index=9]:0.799897,(no_tail_r3[&index=10]:0.908210,((blue2[&index=12]:6.853278,(red1[&index=13]:9.964449,red2[&index=14]:2.044955)[&index=21]:1.983322)[&index=22]:9.091241,blue1[&index=11]:7.258448)[&index=23]:2.726002)[&index=24]:0.949701)[&index=25]:0.099328,ano_tail_r1[&index=8]:2.615635,(((no_tail_l3[&index=5]:0.375401,(red_f2[&index=2]:0.005908,((blue_f1[&index=3]:0.055317,blue_f2[&index=4]:0.044030)[&index=16]:0.289268,red_f1[&index=1]:0.111004)[&index=17]:0.198238)[&index=15]:0.473844)[&index=18]:15.969211,no_tail_l2[&index=6]:6.793150)[&index=19]:3.456192,no_tail_l1[&index=7]:9.547554)[&index=20]:3.510957)[&index=26];
829300	-193.812	-106.513	-87.299	((no_tail_r2[&index=9]:2.886778,(no_tail_r3[&index=10]:7.626469,(((red1[&index=13]:0.089863,red2[&index=14]:0.630591)[&index=21]:2.520757,blue2[&index=12]:6.146245)[&index=22]:0.663223,blue1[&index=11]:2.530420)[&index=23]:3.713771)[&index=24]:5.817297)[&index=25]:5.083570,ano_tail_r1[&index=8]:10.439579,((no_tail_l2[&index=6]:15.059531,(no_tail_l3[&index=5]:0.343728,((blue_f2[&index=4]:1.354951,blue_f1[&index=3]:0.274741)[&index=15]:12.474009,(red_f2[&index=2]:0.499820,red_f1[&index=1]:0.317702)[&index=16]:16.846122)[&index=17]:4.546407)[&index=18]:2.650015)[&index=19]:6.062851,no_tail_l1[&index=7]:7.326697)[&index=20]:2.688919)[&index=26];
829400	-173.723	-92.8743	-80.8483	((((no_tail_l3[&index=5]:3.719065,((blue_f1[&index=3]:14.839728,(red_f1[&index=1]:0.044965,red_f2[&index=2]:0.020020)[&index=17]:11.277911)[&index=15]:5.935493,blue_f2[&index=4]:2.279558)[&index=16]:6.176093)[&index=18]:4.395870,no_tail_l2[&index=6]:2.257197)[&index=19]:5.232849,no_tail_l1[&index=7]:2.287354)[&index=20]:3.663159,ano_tail_r1[&index=8]:1.119745,((no_tail_r3[&index=10]:3.219709,(blue1[&index=11]:0.011159,((red1[&index=13]:0.021977,red2[&index=14]:0.071756)[&index=21]:0.889807,blue2[&index=12]:0.248707)[&index=22]:0.137514)[&index=23]:6.569638)[&index=24]:0.412513,no_tail_r2[&index=9]:4.278647)[&index=25]:7.229919)[&index=26];
829500	-195.27	-112.301	-82.9688	((no_tail_r2[&index=9]:2.438393,((((red2[&index=14]:0.420407,red1[&index=13]:4.165602)[&index=21]:1.689845,blue2[&index=12]:1.859542)[&index=22]:3.924891,blue1[&index=11]:1.982685)[&index=23]:4.895785,no_tail_r3[&index=10]:4.032728)[&index=24]:0.798906)[&index=25]:2.483969,(no_tail_l1[&index=7]:5.198691,(no_tail_l2[&index=6]:1.052809,(no_tail_l3[&index=5]:7.262304,(((red_f2[&index=2]:15.896439,blue_f1[&index=3]:9.424428)[&index=17]:0.701700,red_f1[&index=1]:3.339880)[&index=16]:7.538968,blue_f2[&index=4]:3.482100)[&index=15]:3.166609)[&index=18]:0.164364)[&index=19]:4.575760)[&index=20]:0.665953,ano_tail_r1[&index=8]:5.780334)[&index=26];
829600	-195.15	-106.247	-88.903	((no_tail_r2[&index=9]:2.331088,(((blue2[&index=12]:3.668849,(red2[&index=14]:0.135103,red1[&index=13]:0.086660)[&index=21]:4.095570)[&index=22]:0.729240,blue1[&index=11]:6.881577)[&index=23]:4.688019,no_tail_r3[&index=10]:31.479232)[&index=24]:0.300978)[&index=25]:9.109225,(((no_tail_l3[&index=5]:3.595718,(red_f2[&index=2]:8.280993,((blue_f1[&index=3]:10.358875,red_f1[&index=1]:5.507795)[&index=16]:2.385141,blue_f2[&index=4]:0.830060)[&index=15]:0.411013)[&index=17]:1.021436)[&index=18]:9.067017,no_tail_l2[&index=6]:4.852946)[&index=19]:1.291707,no_tail_l1[&index=7]:2.737829)[&index=20]:12.582325,ano_tail_r1[&index=8]:0.185437)[&index=26];
829700	-184.263	-99.6765	-84.586	((no_tail_l1[&index=7]:3.512088,(no_tail_l2[&index=6]:6.269089,(no_tail_l3[&index=5]:2.049793,(blue_f2[&index=4]:6.942310,((red_f1[&index=1]:0.217139,red_f2[&index=2]:0.123022)[&index=16]:2.714416,blue_f1[&index=3]:1.667044)[&index=15]:3.655931)[&index=17]:4.335434)[&index=18]:0.736582)[&index=19]:7.944033)[&index=20]:0.025182,ano_tail_r1[&index=8]:3.178411,(((((red2[&index=14]:0.048159,red1[&index=13]:0.016429)[&index=21]:2.143356,blue2[&index=12]:3.409854)[&index=22]:7.172730,blue1[&index=11]:11.331346)[&index=23]:7.935893,no_tail_r3[&index=10]:4.861601)[&index=24]:0.721379,no_tail_r2[&index=9]:0.449045)[&index=25]:23.568956)[&index=26];
829800	-198.295	-108.91	-89.3848	(ano_tail_r1[&index=8]:0.558079,((((red_f2[&index=2]:11.908804,(blue_f2[&index=4]:7.022933,(blue_f1[&index=3]:1.193409,red_f1[&index=1]:3.076929)[&index=17]:4.949100)[&index=15]:4.251434)[&index=16]:4.548934,no_tail_l3[&index=5]:4.997213)[&index=18]:4.689120,no_tail_l2[&index=6]:0.413326)[&index=19]:33.750556,no_tail_l1[&index=7]:0.611797)[&index=20]:1.778184,(no_tail_r2[&index=9]:0.301117,(no_tail_r3[&index=10]:8.404181,(blue1[&index=11]:10.704885,(blue2[&index=12]:1.945429,(red2[&index=14]:0.360195,red1[&index=13]:0.451870)[&index=21]:2.659258)[&index=22]:9.210556)[&index=23]:5.150685)[&index=24]:5.835377)[&index=25]:0.249400)[&index=26];
829900	-189.223	-104.127	-85.0958	(ano_tail_r1[&index=8]:9.493242,((no_tail_r3[&index=10]:0.021880,(((red2[&index=14]:0.676272,red1[&index=13]:0.068069)[&index=21]:6.671015,blue2[&index=12]:0.887681)[&index=22]:1.919859,blue1[&index=11]:17.088565)[&index=23]:0.987491)[&index=24]:2.530522,no_tail_r2[&index=9]:1.422429)[&index=25]:1.872396,(no_tail_l1[&index=7]:2.228927,((((blue_f1[&index=3]:16.344321,blue_f2[&index=4]:17.993068)[&index=15]:1.275049,(red_f2[&index=2]:0.054820,red_f1[&index=1]:0.234163)[&index=16]:10.706017)[&index=17]:0.363464,no_tail_l3[&index=5]:0.519583)[&index=18]:6.360685,no_tail_l2[&index=6]:3.782813)[&index=19]:2.222512)[&index=20]:1.853367)[&index=26];
830000	-164.973	-88.1226	-76.8501	((no_tail_l1[&index=7]:8.916424,((no_tail_l3[&index=5]:0.535387,((blue_f2[&index=4]:0.012701,blue_f1[&index=3]:0.034787)[&index=15]:0.106417,(red_f1[&index=1]:0.118093,red_f2[&index=2]:0.427656)[&index=16]:0.048082)[&index=17]:0.151386)[&index=18]:4.438803,no_tail_l2[&index=6]:14.741102)[&index=19]:2.357377)[&index=20]:0.287445,(((((red1[&index=13]:0.090955,red2[&index=14]:0.003425)[&index=21]:9.147037,blue2[&index=12]:6.352661)[&index=22]:1.056117,blue1[&index=11]:0.576483)[&index=23]:2.409479,no_tail_r3[&index=10]:1.690675)[&index=24]:3.646461,no_tail_r2[&index=9]:5.257889)[&index=25]:1.544851,ano_tail_r1[&index=8]:2.397742)[&index=26];
830100	-176.724	-95.2651	-81.4591	(((no_tail_r3[&index=10]:5.423993,(((red2[&index=14]:0.003215,red1[&index=13]:0.021367)[&index=21]:1.928171,blue2[&index=12]:9.233198)[&index=22]:1.835744,blue1[&index=11]:3.069446)[&index=23]:1.099804)[&index=24]:0.071173,no_tail_r2[&index=9]:2.934686)[&index=25]:9.585842,ano_tail_r1[&index=8]:10.609952,(no_tail_l1[&index=7]:8.911414,((no_tail_l3[&index=5]:5.676951,(((blue_f1[&index=3]:0.114481,blue_f2[&index=4]:0.059739)[&index=17]:0.468339,red_f2[&index=2]:0.098670)[&index=15]:8.527256,red_f1[&index=1]:8.514023)[&index=16]:2.088018)[&index=18]:3.254534,no_tail_l2[&index=6]:3.280026)[&index=19]:1.111607)[&index=20]:1.473024)[&index=26];
830200	-199.683	-111.498	-88.185	((no_tail_l1[&index=7]:3.857459,(no_tail_l2[&index=6]:1.186787,(no_tail_l3[&index=5]:8.701471,(blue_f2[&index=4]:0.300462,(red_f1[&index=1]:3.092707,(red_f2[&index=2]:7.619671,blue_f1[&index=3]:8.833158)[&index=15]:1.499970)[&index=16]:0.198414)[&index=17]:3.000967)[&index=18]:6.004797)[&index=19]:9.988556)[&index=20]:3.566210,(no_tail_r2[&index=9]:13.053057,((blue1[&index=11]:3.709838,((red2[&index=14]:6.113132,red1[&index=13]:0.139874)[&index=21]:0.138133,blue2[&index=12]:0.737422)[&index=22]:0.275984)[&index=23]:1.728642,no_tail_r3[&index=10]:12.825114)[&index=24]:8.432391)[&index=25]:5.454817,ano_tail_r1[&index=8]:12.565145)[&index=26];
830300	-177.588	-93.0717	-84.5168	(ano_tail_r1[&index=8]:0.337938,(((((red1[&index=13]:0.075230,red2[&index=14]:0.054138)[&index=21]:8.097971,blue2[&index=12]:2.738879)[&index=22]:2.635271,blue1[&index=11]:9.209599)[&index=23]:2.410192,no_tail_r3[&index=10]:6.776917)[&index=24]:4.924182,no_tail_r2[&index=9]:0.039197)[&index=25]:0.018287,((((red_f2[&index=2]:0.051619,(blue_f2[&index=4]:5.045472,(red_f1[&index=1]:0.115145,blue_f1[&index=3]:0.058136)[&index=15]:0.160746)[&index=17]:0.069316)[&index=16]:3.956058,no_tail_l3[&index=5]:17.593951)[&index=18]:7.920075,no_tail_l2[&index=6]:15.675660)[&index=19]:8.536606,no_tail_l1[&index=7]:0.180875)[&index=20]:8.001502)[&index=26];
830400	-182.149	-95.964	-86.1851	((no_tail_r2[&index=9]:4.448536,(no_tail_r3[&index=10]:0.646377,((blue2[&index=12]:2.259221,(red1[&index=13]:0.311540,red2[&index=14]:0.061302)[&index=21]:6.139105)[&index=22]:3.544531,blue1[&index=11]:1.395117)[&index=23]:21.986526)[&index=24]:7.902303)[&index=25]:2.560175,ano_tail_r1[&index=8]:22.238267,((no_tail_l2[&index=6]:6.639233,((blue_f1[&index=3]:2.012571,((red_f2[&index=2]:0.024705,red_f1[&index=1]:0.062567)[&index=16]:0.051249,blue_f2[&index=4]:0.171551)[&index=15]:1.487206)[&index=17]:5.356696,no_tail_l3[&index=5]:2.302296)[&index=18]:8.989934)[&index=19]:8.734545,no_tail_l1[&index=7]:0.190670)[&index=20]:3.508254)[&index=26];
830500	-187.931	-106.709	-81.2223	(((((red_f1[&index=1]:4.178083,((blue_f1[&index=3]:0.093744,blue_f2[&index=4]:0.187822)[&index=15]:2.061048,red_f2[&index=2]:6.350851)[&index=17]:9.508458)[&index=16]:1.190769,no_tail_l3[&index=5]:13.099608)[&index=18]:0.242474,no_tail_l2[&index=6]:0.219836)[&index=19]:1.654635,no_tail_l1[&index=7]:9.341853)[&index=20]:0.841564,ano_tail_r1[&index=8]:1.931248,(((((red2[&index=14]:2.315376,red1[&index=13]:7.138087)[&index=21]:7.635132,blue2[&index=12]:0.434395)[&index=22]:3.067305,blue1[&index=11]:1.986054)[&index=23]:0.564018,no_tail_r3[&index=10]:1.830258)[&index=24]:6.337611,no_tail_r2[&index=9]:1.054019)[&index=25]:4.946285)[&index=26];
830600	-187.988	-99.2405	-88.7476	(ano_tail_r1[&index=8]:8.341908,((((blue_f1[&index=3]:5.124820,((red_f1[&index=1]:0.133452,red_f2[&index=2]:0.001489)[&index=16]:9.699029,blue_f2[&index=4]:3.854099)[&index=15]:6.974373)[&index=17]:0.835537,no_tail_l3[&index=5]:0.633048)[&index=18]:0.147425,no_tail_l2[&index=6]:1.162451)[&index=19]:18.040112,no_tail_l1[&index=7]:1.543597)[&index=20]:4.759455,((no_tail_r3[&index=10]:2.722263,((blue2[&index=12]:11.943079,(red1[&index=13]:0.025830,red2[&index=14]:0.212204)[&index=21]:1.945276)[&index=22]:4.797729,blue1[&index=11]:14.855455)[&index=23]:0.707358)[&index=24]:15.961306,no_tail_r2[&index=9]:10.802781)[&index=25]:0.613095)[&index=26];
830700	-180.288	-98.4482	-81.8393	((no_tail_r2[&index=9]:2.667705,((((red1[&index=13]:0.061675,red2[&index=14]:0.070869)[&index=21]:1.220806,blue2[&index=12]:7.525357)[&index=22]:0.596238,blue1[&index=11]:15.355402)[&index=23]:13.223700,no_tail_r3[&index=10]:0.420836)[&index=24]:3.993191)[&index=25]:2.203863,ano_tail_r1[&index=8]:11.294139,((no_tail_l2[&index=6]:6.603576,((blue_f1[&index=3]:0.896239,((red_f2[&index=2]:0.130673,red_f1[&index=1]:0.003294)[&index=16]:5.213347,blue_f2[&index=4]:1.239923)[&index=17]:1.711269)[&index=15]:1.945627,no_tail_l3[&index=5]:2.262273)[&index=18]:2.239894)[&index=19]:3.943154,no_tail_l1[&index=7]:2.155093)[&index=20]:4.317549)[&index=26];
830800	-180.989	-97.8129	-83.1756	((((blue1[&index=11]:2.738268,(blue2[&index=12]:6.314514,(red2[&index=14]:0.039440,red1[&index=13]:0.094945)[&index=21]:6.536620)[&index=22]:3.306661)[&index=23]:0.393601,no_tail_r3[&index=10]:15.273994)[&index=24]:1.388065,no_tail_r2[&index=9]:6.526837)[&index=25]:4.444673,(((((blue_f2[&index=4]:0.207581,red_f1[&index=1]:0.210989)[&index=16]:0.962097,(red_f2[&index=2]:0.026995,blue_f1[&index=3]:0.135525)[&index=17]:8.188025)[&index=15]:3.520953,no_tail_l3[&index=5]:5.325123)[&index=18]:1.154774,no_tail_l2[&index=6]:13.051622)[&index=19]:10.501372,no_tail_l1[&index=7]:4.138288)[&index=20]:1.466029,ano_tail_r1[&index=8]:2.030227)[&index=26];
830900	-189.417	-102.117	-87.3005	(((no_tail_r3[&index=10]:0.816362,(blue1[&index=11]:0.368417,((red1[&index=13]:0.047768,red2[&index=14]:0.018394)[&index=21]:0.223428,blue2[&index=12]:0.063377)[&index=22]:6.685443)[&index=23]:1.344408)[&index=24]:8.073639,no_tail_r2[&index=9]:7.669951)[&index=25]:10.419858,ano_tail_r1[&index=8]:7.496402,(no_tail_l1[&index=7]:10.755713,(no_tail_l2[&index=6]:16.689387,(((red_f2[&index=2]:4.003334,(blue_f2[&index=4]:8.738118,red_f1[&index=1]:4.055054)[&index=15]:3.083444)[&index=16]:0.545009,blue_f1[&index=3]:4.846519)[&index=17]:2.071938,no_tail_l3[&index=5]:10.121520)[&index=18]:1.781529)[&index=19]:7.977625)[&index=20]:0.704741)[&index=26];
831000	-187.062	-102.657	-84.405	((((no_tail_l3[&index=5]:3.660121,((red_f2[&index=2]:0.244353,red_f1[&index=1]:0.113897)[&index=16]:3.334604,(blue_f2[&index=4]:11.993840,blue_f1[&index=3]:5.087999)[&index=17]:5.042646)[&index=15]:2.215425)[&index=18]:1.365144,no_tail_l2[&index=6]:1.091958)[&index=19]:4.795230,no_tail_l1[&index=7]:3.671681)[&index=20]:5.702244,ano_tail_r1[&index=8]:7.365769,(no_tail_r2[&index=9]:10.044591,(no_tail_r3[&index=10]:3.380611,((blue2[&index=12]:4.449890,(red2[&index=14]:0.114985,red1[&index=13]:0.277546)[&index=21]:5.964793)[&index=22]:8.056718,blue1[&index=11]:0.031208)[&index=23]:13.024794)[&index=24]:1.630471)[&index=25]:1.463649)[&index=26];
831100	-169.537	-92.1122	-77.4246	(ano_tail_r1[&index=8]:9.461209,((((blue_f2[&index=4]:0.487619,((blue_f1[&index=3]:0.511125,red_f1[&index=1]:0.023759)[&index=17]:0.045818,red_f2[&index=2]:0.009435)[&index=16]:0.093320)[&index=15]:0.473623,no_tail_l3[&index=5]:2.648528)[&index=18]:6.496837,no_tail_l2[&index=6]:3.875025)[&index=19]:1.750033,no_tail_l1[&index=7]:4.471284)[&index=20]:2.782678,(((((red1[&index=13]:0.002446,red2[&index=14]:0.067932)[&index=21]:2.354616,blue2[&index=12]:0.715516)[&index=22]:3.987353,blue1[&index=11]:3.334766)[&index=23]:3.571033,no_tail_r3[&index=10]:3.512045)[&index=24]:5.419543,no_tail_r2[&index=9]:5.485727)[&index=25]:7.640899)[&index=26];
831200	-182.219	-97.3678	-84.8514	(((no_tail_r3[&index=10]:2.133987,(blue1[&index=11]:4.762209,(blue2[&index=12]:0.273005,(red1[&index=13]:0.006384,red2[&index=14]:0.048254)[&index=21]:0.312948)[&index=22]:8.795631)[&index=23]:0.538961)[&index=24]:9.701630,no_tail_r2[&index=9]:2.782323)[&index=25]:11.408010,(no_tail_l1[&index=7]:0.132382,(no_tail_l2[&index=6]:2.885516,((red_f2[&index=2]:1.939189,((blue_f1[&index=3]:0.196520,blue_f2[&index=4]:0.104540)[&index=16]:9.341272,red_f1[&index=1]:0.078386)[&index=15]:6.156838)[&index=17]:5.926075,no_tail_l3[&index=5]:0.639292)[&index=18]:1.238069)[&index=19]:6.011901)[&index=20]:11.422756,ano_tail_r1[&index=8]:19.519691)[&index=26];
831300	-182.631	-100.347	-82.2834	(((((blue2[&index=12]:16.230179,(red2[&index=14]:0.004536,red1[&index=13]:0.199721)[&index=21]:0.604639)[&index=22]:8.780492,blue1[&index=11]:1.340347)[&index=23]:8.571154,no_tail_r3[&index=10]:1.343572)[&index=24]:1.925139,no_tail_r2[&index=9]:1.625325)[&index=25]:2.435600,(no_tail_l1[&index=7]:2.276264,(no_tail_l2[&index=6]:3.760699,(((blue_f1[&index=3]:6.023339,(red_f2[&index=2]:0.015785,red_f1[&index=1]:0.259551)[&index=16]:1.178901)[&index=15]:0.591066,blue_f2[&index=4]:0.207222)[&index=17]:14.623576,no_tail_l3[&index=5]:2.770239)[&index=18]:3.131718)[&index=19]:0.612904)[&index=20]:5.261643,ano_tail_r1[&index=8]:9.742613)[&index=26];
831400	-175.649	-95.4623	-80.1863	((no_tail_l1[&index=7]:5.590737,(no_tail_l2[&index=6]:28.304774,(no_tail_l3[&index=5]:0.035043,(((blue_f1[&index=3]:0.002709,blue_f2[&index=4]:0.021658)[&index=15]:0.546984,red_f2[&index=2]:0.182384)[&index=16]:3.618486,red_f1[&index=1]:3.194757)[&index=17]:0.075142)[&index=18]:2.628086)[&index=19]:4.038137)[&index=20]:3.795257,ano_tail_r1[&index=8]:2.463862,(no_tail_r2[&index=9]:0.134213,(no_tail_r3[&index=10]:6.464702,(blue1[&index=11]:2.823345,(blue2[&index=12]:0.173506,(red1[&index=13]:0.107907,red2[&index=14]:0.025856)[&index=21]:4.597360)[&index=22]:10.913816)[&index=23]:0.908613)[&index=24]:0.468120)[&index=25]:1.915093)[&index=26];
831500	-199.738	-108.744	-90.9942	((((blue1[&index=11]:7.022334,(blue2[&index=12]:0.466365,(red1[&index=13]:0.109571,red2[&index=14]:0.457284)[&index=21]:2.206372)[&index=22]:13.002350)[&index=23]:1.384568,no_tail_r3[&index=10]:0.671643)[&index=24]:5.790238,no_tail_r2[&index=9]:3.333316)[&index=25]:0.010187,ano_tail_r1[&index=8]:2.344395,((no_tail_l2[&index=6]:15.625680,(no_tail_l3[&index=5]:4.420795,((blue_f2[&index=4]:0.530932,blue_f1[&index=3]:7.278762)[&index=15]:2.337718,(red_f1[&index=1]:8.404662,red_f2[&index=2]:0.046200)[&index=16]:23.734585)[&index=17]:5.327495)[&index=18]:0.057199)[&index=19]:25.647844,no_tail_l1[&index=7]:6.712488)[&index=20]:0.147079)[&index=26];
831600	-184.309	-105.492	-78.8169	(ano_tail_r1[&index=8]:2.216764,(((((red_f2[&index=2]:0.249591,blue_f2[&index=4]:2.344319)[&index=15]:1.800913,(red_f1[&index=1]:14.561138,blue_f1[&index=3]:1.297954)[&index=16]:5.188318)[&index=17]:1.971544,no_tail_l3[&index=5]:2.361400)[&index=18]:4.676707,no_tail_l2[&index=6]:0.391703)[&index=19]:3.111890,no_tail_l1[&index=7]:8.231270)[&index=20]:1.798179,((((blue2[&index=12]:1.498296,(red1[&index=13]:0.070863,red2[&index=14]:0.064515)[&index=21]:2.064288)[&index=22]:2.592608,blue1[&index=11]:1.324365)[&index=23]:4.155790,no_tail_r3[&index=10]:0.740835)[&index=24]:5.344969,no_tail_r2[&index=9]:4.693703)[&index=25]:3.431590)[&index=26];
831700	-182.447	-103.057	-79.39	((((((red1[&index=13]:1.653599,red2[&index=14]:0.161883)[&index=21]:4.231474,blue2[&index=12]:1.048717)[&index=22]:7.801064,blue1[&index=11]:8.231636)[&index=23]:1.512383,no_tail_r3[&index=10]:4.797503)[&index=24]:6.881489,no_tail_r2[&index=9]:18.473697)[&index=25]:3.747141,ano_tail_r1[&index=8]:4.435247,(no_tail_l1[&index=7]:5.471835,(no_tail_l2[&index=6]:1.068156,(no_tail_l3[&index=5]:2.534377,(blue_f2[&index=4]:1.953508,(red_f2[&index=2]:0.263193,(red_f1[&index=1]:0.033152,blue_f1[&index=3]:0.164414)[&index=17]:0.121498)[&index=16]:1.941125)[&index=15]:0.332465)[&index=18]:0.144647)[&index=19]:0.916787)[&index=20]:1.127908)[&index=26];
831800	-177.8	-101.17	-76.6304	((no_tail_l1[&index=7]:3.485696,(no_tail_l2[&index=6]:0.715789,(no_tail_l3[&index=5]:1.895302,((red_f2[&index=2]:0.024271,blue_f1[&index=3]:0.044034)[&index=17]:5.040161,(red_f1[&index=1]:4.445973,blue_f2[&index=4]:1.592256)[&index=15]:1.659167)[&index=16]:1.657186)[&index=18]:5.202329)[&index=19]:3.499666)[&index=20]:12.099043,((no_tail_r3[&index=10]:4.656809,(((red2[&index=14]:0.025445,red1[&index=13]:0.127242)[&index=21]:2.512672,blue2[&index=12]:0.437387)[&index=22]:1.246141,blue1[&index=11]:5.546923)[&index=23]:0.291910)[&index=24]:1.892389,no_tail_r2[&index=9]:0.043558)[&index=25]:4.002487,ano_tail_r1[&index=8]:3.107052)[&index=26];
831900	-182.349	-98.8464	-83.503	((no_tail_r2[&index=9]:2.748104,((blue1[&index=11]:0.182235,((red1[&index=13]:0.036272,red2[&index=14]:0.493740)[&index=21]:4.191132,blue2[&index=12]:0.272768)[&index=22]:0.010185)[&index=23]:3.347802,no_tail_r3[&index=10]:14.604889)[&index=24]:2.030011)[&index=25]:13.970100,ano_tail_r1[&index=8]:8.168306,(((((blue_f1[&index=3]:1.351748,blue_f2[&index=4]:1.143849)[&index=16]:5.793440,(red_f1[&index=1]:0.062841,red_f2[&index=2]:0.148582)[&index=17]:1.245322)[&index=15]:7.720965,no_tail_l3[&index=5]:1.310403)[&index=18]:3.755309,no_tail_l2[&index=6]:1.788869)[&index=19]:0.660824,no_tail_l1[&index=7]:10.151753)[&index=20]:14.424722)[&index=26];
832000	-198.12	-112.191	-85.929	(ano_tail_r1[&index=8]:4.263046,(no_tail_l1[&index=7]:0.426728,(no_tail_l2[&index=6]:2.451406,(((red_f2[&index=2]:1.834333,(blue_f1[&index=3]:4.158156,red_f1[&index=1]:0.652109)[&index=16]:0.477374)[&index=15]:12.073670,blue_f2[&index=4]:8.404116)[&index=17]:1.748248,no_tail_l3[&index=5]:0.099464)[&index=18]:6.253670)[&index=19]:4.583542)[&index=20]:8.514262,((((blue2[&index=12]:12.010894,(red2[&index=14]:1.710600,red1[&index=13]:5.228230)[&index=21]:0.927521)[&index=22]:13.729802,blue1[&index=11]:3.925370)[&index=23]:6.392001,no_tail_r3[&index=10]:0.282501)[&index=24]:8.294138,no_tail_r2[&index=9]:0.700638)[&index=25]:2.602196)[&index=26];
832100	-177.828	-96.545	-81.2826	(((no_tail_r3[&index=10]:1.802739,(blue1[&index=11]:9.282123,(blue2[&index=12]:5.203196,(red1[&index=13]:3.257447,red2[&index=14]:1.525072)[&index=21]:1.214546)[&index=22]:7.855258)[&index=23]:7.181243)[&index=24]:1.374046,no_tail_r2[&index=9]:3.633194)[&index=25]:5.024700,(((no_tail_l3[&index=5]:4.320339,(blue_f1[&index=3]:0.021054,(blue_f2[&index=4]:0.145858,(red_f2[&index=2]:0.182145,red_f1[&index=1]:0.000294)[&index=16]:0.333284)[&index=15]:0.089787)[&index=17]:0.413901)[&index=18]:3.952181,no_tail_l2[&index=6]:2.206683)[&index=19]:9.330738,no_tail_l1[&index=7]:3.483228)[&index=20]:8.647502,ano_tail_r1[&index=8]:8.031235)[&index=26];
832200	-184.164	-96.8761	-87.2882	((no_tail_r2[&index=9]:12.449070,(no_tail_r3[&index=10]:10.075948,(blue1[&index=11]:0.775417,((red1[&index=13]:0.148664,red2[&index=14]:0.134611)[&index=21]:0.035803,blue2[&index=12]:0.360985)[&index=22]:4.486182)[&index=23]:3.895838)[&index=24]:3.917122)[&index=25]:4.649510,ano_tail_r1[&index=8]:11.621991,((no_tail_l2[&index=6]:9.899558,(((blue_f2[&index=4]:1.798813,(red_f2[&index=2]:0.048260,red_f1[&index=1]:0.012909)[&index=15]:5.620671)[&index=17]:2.748997,blue_f1[&index=3]:3.777771)[&index=16]:12.209777,no_tail_l3[&index=5]:9.910529)[&index=18]:8.774284)[&index=19]:0.279117,no_tail_l1[&index=7]:9.413888)[&index=20]:1.494440)[&index=26];
832300	-183.779	-99.2357	-84.543	((((no_tail_l3[&index=5]:18.700268,(((red_f1[&index=1]:0.126163,red_f2[&index=2]:0.306896)[&index=17]:0.282590,blue_f1[&index=3]:0.045985)[&index=15]:0.218335,blue_f2[&index=4]:0.078655)[&index=16]:7.059937)[&index=18]:4.781386,no_tail_l2[&index=6]:2.689225)[&index=19]:0.254207,no_tail_l1[&index=7]:1.168728)[&index=20]:0.162989,ano_tail_r1[&index=8]:10.786370,(no_tail_r2[&index=9]:1.349303,((blue1[&index=11]:3.392070,(blue2[&index=12]:4.369302,(red2[&index=14]:10.680732,red1[&index=13]:4.995088)[&index=21]:1.821883)[&index=22]:0.566955)[&index=23]:2.963879,no_tail_r3[&index=10]:13.790506)[&index=24]:11.554518)[&index=25]:2.668092)[&index=26];
832400	-178.69	-98.4296	-80.2605	((((blue1[&index=11]:6.264878,(blue2[&index=12]:13.156074,(red1[&index=13]:0.307093,red2[&index=14]:0.161275)[&index=21]:3.186163)[&index=22]:2.096883)[&index=23]:0.893962,no_tail_r3[&index=10]:7.286226)[&index=24]:0.855433,no_tail_r2[&index=9]:0.978641)[&index=25]:3.089241,(no_tail_l1[&index=7]:22.405893,((((red_f1[&index=1]:0.253242,red_f2[&index=2]:0.257247)[&index=17]:0.889133,(blue_f2[&index=4]:0.164131,blue_f1[&index=3]:0.237663)[&index=15]:0.001178)[&index=16]:1.601685,no_tail_l3[&index=5]:5.427147)[&index=18]:6.726293,no_tail_l2[&index=6]:0.079809)[&index=19]:3.026286)[&index=20]:3.366863,ano_tail_r1[&index=8]:0.689142)[&index=26];
832500	-183.4	-97.9557	-85.4444	((no_tail_l1[&index=7]:1.578943,(no_tail_l2[&index=6]:16.822259,(no_tail_l3[&index=5]:2.744652,(red_f1[&index=1]:2.062912,((blue_f2[&index=4]:0.022052,blue_f1[&index=3]:0.155515)[&index=15]:1.347028,red_f2[&index=2]:3.395608)[&index=16]:2.931112)[&index=17]:1.985932)[&index=18]:0.377668)[&index=19]:3.104851)[&index=20]:0.031208,ano_tail_r1[&index=8]:10.438326,((no_tail_r3[&index=10]:27.619995,(blue1[&index=11]:6.398924,((red1[&index=13]:0.005893,red2[&index=14]:0.084701)[&index=21]:0.749301,blue2[&index=12]:0.460446)[&index=22]:4.965753)[&index=23]:12.293758)[&index=24]:4.658530,no_tail_r2[&index=9]:4.258366)[&index=25]:0.827485)[&index=26];
832600	-189.066	-103.646	-85.4204	((no_tail_l1[&index=7]:16.306518,((no_tail_l3[&index=5]:21.408233,((red_f1[&index=1]:0.091800,blue_f1[&index=3]:0.015526)[&index=16]:4.474341,(red_f2[&index=2]:0.223607,blue_f2[&index=4]:0.015544)[&index=17]:1.021682)[&index=15]:13.400192)[&index=18]:3.836675,no_tail_l2[&index=6]:0.157574)[&index=19]:7.279878)[&index=20]:0.059444,((no_tail_r3[&index=10]:1.920993,(blue1[&index=11]:2.403917,((red1[&index=13]:13.352691,red2[&index=14]:0.583609)[&index=21]:2.500358,blue2[&index=12]:0.161080)[&index=22]:0.892420)[&index=23]:5.466197)[&index=24]:2.450021,no_tail_r2[&index=9]:1.715328)[&index=25]:4.737168,ano_tail_r1[&index=8]:4.726080)[&index=26];
832700	-192.626	-106.583	-86.0431	((no_tail_l1[&index=7]:9.851184,((((red_f2[&index=2]:0.138947,blue_f1[&index=3]:0.032922)[&index=17]:1.486018,(red_f1[&index=1]:2.902611,blue_f2[&index=4]:1.263124)[&index=16]:26.697933)[&index=15]:2.210485,no_tail_l3[&index=5]:15.644899)[&index=18]:0.290545,no_tail_l2[&index=6]:1.761574)[&index=19]:2.316097)[&index=20]:2.224956,ano_tail_r1[&index=8]:0.443583,((no_tail_r3[&index=10]:1.836842,(blue1[&index=11]:4.494163,(blue2[&index=12]:10.676407,(red1[&index=13]:3.740352,red2[&index=14]:4.636700)[&index=21]:7.342941)[&index=22]:8.537591)[&index=23]:0.865301)[&index=24]:2.431666,no_tail_r2[&index=9]:0.115636)[&index=25]:0.371806)[&index=26];
832800	-171.48	-89.9183	-81.5616	(((no_tail_l2[&index=6]:7.541197,(((blue_f1[&index=3]:0.083117,blue_f2[&index=4]:0.014365)[&index=16]:0.226599,(red_f1[&index=1]:0.228250,red_f2[&index=2]:0.018210)[&index=17]:0.356110)[&index=15]:1.740150,no_tail_l3[&index=5]:0.679074)[&index=18]:3.586155)[&index=19]:3.921461,no_tail_l1[&index=7]:1.425192)[&index=20]:3.951651,((no_tail_r3[&index=10]:1.001590,(((red1[&index=13]:0.104793,red2[&index=14]:0.039379)[&index=21]:14.583399,blue2[&index=12]:3.239115)[&index=22]:9.422597,blue1[&index=11]:11.844132)[&index=23]:3.268793)[&index=24]:5.823614,no_tail_r2[&index=9]:2.946105)[&index=25]:5.950733,ano_tail_r1[&index=8]:7.911299)[&index=26];
832900	-197.888	-105.161	-92.7273	(ano_tail_r1[&index=8]:1.876728,(no_tail_r2[&index=9]:12.422528,((((red2[&index=14]:0.161898,red1[&index=13]:7.643311)[&index=21]:1.963413,blue2[&index=12]:0.467141)[&index=22]:4.886897,blue1[&index=11]:4.017452)[&index=23]:2.862655,no_tail_r3[&index=10]:23.767698)[&index=24]:1.052211)[&index=25]:7.364588,((no_tail_l2[&index=6]:0.377146,(no_tail_l3[&index=5]:8.401971,(blue_f2[&index=4]:6.673357,(blue_f1[&index=3]:4.341048,(red_f1[&index=1]:0.076717,red_f2[&index=2]:0.028861)[&index=17]:1.130594)[&index=15]:8.400146)[&index=16]:18.287301)[&index=18]:10.394334)[&index=19]:5.630913,no_tail_l1[&index=7]:6.234303)[&index=20]:7.272347)[&index=26];
833000	-172.371	-97.8082	-74.5624	((no_tail_l1[&index=7]:1.005308,(no_tail_l2[&index=6]:1.314034,(no_tail_l3[&index=5]:1.454935,(((blue_f2[&index=4]:0.018540,red_f2[&index=2]:0.278047)[&index=17]:0.101002,red_f1[&index=1]:1.319544)[&index=15]:0.279421,blue_f1[&index=3]:0.001974)[&index=16]:6.093534)[&index=18]:0.404835)[&index=19]:1.185125)[&index=20]:1.003957,ano_tail_r1[&index=8]:1.846865,((no_tail_r3[&index=10]:1.131084,(blue1[&index=11]:3.730399,((red2[&index=14]:0.034259,red1[&index=13]:0.270782)[&index=21]:10.048992,blue2[&index=12]:1.718426)[&index=22]:1.895978)[&index=23]:0.985119)[&index=24]:1.311372,no_tail_r2[&index=9]:16.168943)[&index=25]:1.308325)[&index=26];
833100	-192.124	-103.496	-88.6278	(ano_tail_r1[&index=8]:7.819278,(((blue1[&index=11]:15.810462,(blue2[&index=12]:0.536514,(red2[&index=14]:0.104490,red1[&index=13]:0.067723)[&index=21]:0.897826)[&index=22]:4.038211)[&index=23]:7.211018,no_tail_r3[&index=10]:2.221253)[&index=24]:3.964784,no_tail_r2[&index=9]:9.237402)[&index=25]:1.061988,((no_tail_l2[&index=6]:11.439198,(no_tail_l3[&index=5]:1.798088,((blue_f1[&index=3]:0.469462,(red_f2[&index=2]:0.017381,blue_f2[&index=4]:9.687492)[&index=15]:0.237122)[&index=17]:5.558654,red_f1[&index=1]:14.100882)[&index=16]:2.069066)[&index=18]:4.524983)[&index=19]:3.450799,no_tail_l1[&index=7]:13.117056)[&index=20]:5.797026)[&index=26];
833200	-186.085	-96.4116	-89.6739	((((no_tail_l3[&index=5]:2.615315,((blue_f2[&index=4]:0.284104,(red_f1[&index=1]:0.034324,red_f2[&index=2]:0.056959)[&index=15]:0.535421)[&index=17]:2.080061,blue_f1[&index=3]:0.092595)[&index=16]:4.473740)[&index=18]:14.784503,no_tail_l2[&index=6]:5.981472)[&index=19]:7.277209,no_tail_l1[&index=7]:3.806530)[&index=20]:13.266091,((no_tail_r3[&index=10]:2.239443,(blue1[&index=11]:11.493757,(blue2[&index=12]:0.083627,(red2[&index=14]:0.210320,red1[&index=13]:0.039467)[&index=21]:0.886279)[&index=22]:2.037381)[&index=23]:10.656645)[&index=24]:11.579276,no_tail_r2[&index=9]:20.961649)[&index=25]:14.222540,ano_tail_r1[&index=8]:0.769958)[&index=26];
833300	-181.144	-97.7441	-83.3999	((((((red2[&index=14]:0.081564,red1[&index=13]:0.104338)[&index=21]:2.411590,blue2[&index=12]:0.142628)[&index=22]:0.155959,blue1[&index=11]:0.001795)[&index=23]:4.124963,no_tail_r3[&index=10]:0.565343)[&index=24]:1.540302,no_tail_r2[&index=9]:0.328638)[&index=25]:7.679082,((no_tail_l2[&index=6]:2.933507,(no_tail_l3[&index=5]:1.486769,(blue_f1[&index=3]:0.232152,(blue_f2[&index=4]:1.340418,(red_f1[&index=1]:0.347902,red_f2[&index=2]:0.165118)[&index=15]:5.802620)[&index=17]:3.114589)[&index=16]:6.250137)[&index=18]:24.487237)[&index=19]:7.143166,no_tail_l1[&index=7]:17.176344)[&index=20]:6.421780,ano_tail_r1[&index=8]:5.060332)[&index=26];
833400	-190.974	-100.467	-90.507	((no_tail_r2[&index=9]:6.794277,(no_tail_r3[&index=10]:0.161696,(((red1[&index=13]:0.192277,red2[&index=14]:0.236513)[&index=21]:2.338357,blue2[&index=12]:2.679078)[&index=22]:4.361196,blue1[&index=11]:13.384864)[&index=23]:4.800804)[&index=24]:24.243016)[&index=25]:17.673804,(no_tail_l1[&index=7]:2.208886,(no_tail_l2[&index=6]:1.700345,((red_f2[&index=2]:24.854293,(blue_f2[&index=4]:0.160036,(red_f1[&index=1]:0.444628,blue_f1[&index=3]:0.164932)[&index=17]:0.086361)[&index=15]:8.213123)[&index=16]:2.497208,no_tail_l3[&index=5]:4.590052)[&index=18]:4.042292)[&index=19]:1.860080)[&index=20]:0.134739,ano_tail_r1[&index=8]:6.811364)[&index=26];
833500	-195.468	-108.81	-86.6574	((no_tail_l1[&index=7]:2.966487,(no_tail_l2[&index=6]:5.570765,(no_tail_l3[&index=5]:11.050770,(((red_f2[&index=2]:0.288784,blue_f1[&index=3]:0.069174)[&index=17]:9.154322,blue_f2[&index=4]:0.530940)[&index=15]:4.277827,red_f1[&index=1]:0.835151)[&index=16]:2.071572)[&index=18]:9.066287)[&index=19]:4.009807)[&index=20]:3.415892,ano_tail_r1[&index=8]:0.430369,(no_tail_r2[&index=9]:2.228391,(no_tail_r3[&index=10]:16.241413,((blue2[&index=12]:10.367001,(red1[&index=13]:12.258987,red2[&index=14]:1.503240)[&index=21]:0.837050)[&index=22]:6.608608,blue1[&index=11]:8.611348)[&index=23]:0.811263)[&index=24]:1.514518)[&index=25]:0.665844)[&index=26];
833600	-177.255	-97.8324	-79.4224	(ano_tail_r1[&index=8]:9.690369,((no_tail_l2[&index=6]:14.617445,(no_tail_l3[&index=5]:9.736599,((red_f1[&index=1]:0.060484,(red_f2[&index=2]:0.261965,blue_f1[&index=3]:1.573178)[&index=17]:0.122222)[&index=16]:0.219097,blue_f2[&index=4]:0.058678)[&index=15]:8.106976)[&index=18]:1.688756)[&index=19]:1.832867,no_tail_l1[&index=7]:2.697096)[&index=20]:0.174903,(no_tail_r2[&index=9]:4.883595,((blue1[&index=11]:1.212008,(blue2[&index=12]:7.820436,(red1[&index=13]:0.111209,red2[&index=14]:0.121855)[&index=21]:3.522435)[&index=22]:7.724658)[&index=23]:0.680605,no_tail_r3[&index=10]:0.055071)[&index=24]:0.378727)[&index=25]:1.859913)[&index=26];
833700	-195.486	-108.148	-87.3384	(ano_tail_r1[&index=8]:3.868258,(no_tail_r2[&index=9]:8.290131,(no_tail_r3[&index=10]:0.006616,((blue2[&index=12]:4.724396,(red2[&index=14]:0.068986,red1[&index=13]:0.407611)[&index=21]:9.511695)[&index=22]:4.799920,blue1[&index=11]:10.833231)[&index=23]:2.488367)[&index=24]:10.099676)[&index=25]:8.194724,(no_tail_l1[&index=7]:0.027121,((no_tail_l3[&index=5]:6.657969,(((red_f1[&index=1]:8.745221,red_f2[&index=2]:1.777451)[&index=17]:11.938283,blue_f1[&index=3]:2.903661)[&index=16]:1.776078,blue_f2[&index=4]:1.816995)[&index=15]:0.701680)[&index=18]:2.251412,no_tail_l2[&index=6]:0.746831)[&index=19]:7.510415)[&index=20]:8.644312)[&index=26];
833800	-177.48	-95.1266	-82.3533	(ano_tail_r1[&index=8]:4.797832,(no_tail_r2[&index=9]:5.152082,((blue1[&index=11]:0.408199,((red1[&index=13]:0.057805,red2[&index=14]:0.080474)[&index=21]:0.045649,blue2[&index=12]:9.458443)[&index=22]:14.604574)[&index=23]:0.052627,no_tail_r3[&index=10]:4.782150)[&index=24]:0.269975)[&index=25]:9.293999,(no_tail_l1[&index=7]:2.937816,(((red_f1[&index=1]:6.822424,((blue_f1[&index=3]:0.082403,blue_f2[&index=4]:0.016591)[&index=16]:0.208543,red_f2[&index=2]:0.235207)[&index=15]:9.795896)[&index=17]:6.896359,no_tail_l3[&index=5]:7.203429)[&index=18]:2.164579,no_tail_l2[&index=6]:1.902712)[&index=19]:3.027647)[&index=20]:3.568258)[&index=26];
833900	-195.038	-112.175	-82.8633	(ano_tail_r1[&index=8]:10.092831,(no_tail_l1[&index=7]:1.039176,(((red_f2[&index=2]:0.177096,(blue_f1[&index=3]:1.236216,(blue_f2[&index=4]:7.264655,red_f1[&index=1]:7.255540)[&index=16]:16.697795)[&index=17]:1.416314)[&index=15]:4.774810,no_tail_l3[&index=5]:3.068224)[&index=18]:4.098254,no_tail_l2[&index=6]:0.333320)[&index=19]:5.417234)[&index=20]:0.408303,(no_tail_r2[&index=9]:5.238602,(no_tail_r3[&index=10]:1.597779,((blue2[&index=12]:0.143790,(red1[&index=13]:1.461924,red2[&index=14]:0.905018)[&index=21]:1.838209)[&index=22]:9.199077,blue1[&index=11]:5.239414)[&index=23]:3.990835)[&index=24]:1.809431)[&index=25]:1.711648)[&index=26];
834000	-182.478	-102.615	-79.8629	(ano_tail_r1[&index=8]:0.983496,((((red_f1[&index=1]:3.063507,((red_f2[&index=2]:0.097720,blue_f2[&index=4]:0.882114)[&index=16]:0.889964,blue_f1[&index=3]:0.416435)[&index=15]:2.475373)[&index=17]:0.118868,no_tail_l3[&index=5]:1.568237)[&index=18]:2.880581,no_tail_l2[&index=6]:8.606453)[&index=19]:7.520832,no_tail_l1[&index=7]:0.127498)[&index=20]:1.112617,((no_tail_r3[&index=10]:6.453078,(blue1[&index=11]:0.641554,((red2[&index=14]:0.015393,red1[&index=13]:0.030404)[&index=21]:5.179292,blue2[&index=12]:0.121106)[&index=22]:6.450472)[&index=23]:4.233465)[&index=24]:2.185499,no_tail_r2[&index=9]:4.314392)[&index=25]:21.045326)[&index=26];
834100	-193.664	-107.998	-85.666	((no_tail_r2[&index=9]:4.868858,((blue1[&index=11]:8.696980,(blue2[&index=12]:6.662109,(red1[&index=13]:0.023223,red2[&index=14]:0.452111)[&index=21]:2.129766)[&index=22]:1.745716)[&index=23]:7.676867,no_tail_r3[&index=10]:12.701079)[&index=24]:29.158196)[&index=25]:5.510529,ano_tail_r1[&index=8]:4.158917,(no_tail_l1[&index=7]:3.689858,(no_tail_l2[&index=6]:0.032865,((((blue_f1[&index=3]:4.547368,blue_f2[&index=4]:4.551372)[&index=16]:1.042630,red_f2[&index=2]:4.867114)[&index=15]:0.086319,red_f1[&index=1]:1.747327)[&index=17]:1.646899,no_tail_l3[&index=5]:1.523136)[&index=18]:0.501951)[&index=19]:0.912454)[&index=20]:1.495474)[&index=26];
834200	-191.884	-109.09	-82.7948	(ano_tail_r1[&index=8]:4.537402,(no_tail_l1[&index=7]:6.723357,((no_tail_l3[&index=5]:7.020521,(red_f1[&index=1]:2.228704,(blue_f2[&index=4]:1.015069,(blue_f1[&index=3]:0.341606,red_f2[&index=2]:3.004847)[&index=17]:0.599707)[&index=16]:1.984287)[&index=15]:9.762026)[&index=18]:8.103061,no_tail_l2[&index=6]:4.835339)[&index=19]:3.435730)[&index=20]:7.951940,(no_tail_r2[&index=9]:5.363008,((blue1[&index=11]:5.306657,(blue2[&index=12]:3.713042,(red1[&index=13]:0.184916,red2[&index=14]:0.502699)[&index=21]:2.732227)[&index=22]:9.517712)[&index=23]:3.895844,no_tail_r3[&index=10]:0.294940)[&index=24]:0.690386)[&index=25]:2.328068)[&index=26];
834300	-200.11	-112.315	-87.7947	(((((blue2[&index=12]:0.967990,(red1[&index=13]:4.192081,red2[&index=14]:0.060282)[&index=21]:2.188504)[&index=22]:9.875790,blue1[&index=11]:1.433911)[&index=23]:7.211669,no_tail_r3[&index=10]:6.159178)[&index=24]:1.346472,no_tail_r2[&index=9]:1.995012)[&index=25]:11.455881,((((blue_f1[&index=3]:0.485987,(red_f1[&index=1]:18.886798,(blue_f2[&index=4]:4.767162,red_f2[&index=2]:0.770472)[&index=16]:3.203822)[&index=17]:3.361247)[&index=15]:17.307670,no_tail_l3[&index=5]:4.828930)[&index=18]:9.071862,no_tail_l2[&index=6]:1.379904)[&index=19]:6.823291,no_tail_l1[&index=7]:0.229459)[&index=20]:1.653117,ano_tail_r1[&index=8]:1.416229)[&index=26];
834400	-188.853	-106.706	-82.1469	((((blue1[&index=11]:3.916150,((red2[&index=14]:1.533815,red1[&index=13]:3.139674)[&index=21]:0.226588,blue2[&index=12]:3.166819)[&index=22]:1.009782)[&index=23]:3.845639,no_tail_r3[&index=10]:2.547012)[&index=24]:13.250404,no_tail_r2[&index=9]:0.394408)[&index=25]:10.131049,ano_tail_r1[&index=8]:6.630524,((no_tail_l2[&index=6]:0.347485,((blue_f1[&index=3]:0.412381,(blue_f2[&index=4]:0.065386,(red_f2[&index=2]:6.538618,red_f1[&index=1]:0.600360)[&index=16]:0.054202)[&index=17]:0.088159)[&index=15]:5.064542,no_tail_l3[&index=5]:9.053872)[&index=18]:3.130245)[&index=19]:3.333251,no_tail_l1[&index=7]:8.776347)[&index=20]:5.576952)[&index=26];
834500	-186.581	-99.5497	-87.0308	((((((blue_f2[&index=4]:6.934827,(red_f2[&index=2]:0.106249,red_f1[&index=1]:0.290342)[&index=15]:0.063605)[&index=17]:11.436481,blue_f1[&index=3]:1.672443)[&index=16]:14.454235,no_tail_l3[&index=5]:0.490708)[&index=18]:3.750283,no_tail_l2[&index=6]:6.560908)[&index=19]:9.337130,no_tail_l1[&index=7]:1.800190)[&index=20]:2.336911,ano_tail_r1[&index=8]:0.563917,(no_tail_r2[&index=9]:0.240970,(no_tail_r3[&index=10]:3.268330,(blue1[&index=11]:17.231721,(blue2[&index=12]:1.159311,(red1[&index=13]:0.009757,red2[&index=14]:0.008217)[&index=21]:5.443078)[&index=22]:7.040488)[&index=23]:12.260236)[&index=24]:3.952769)[&index=25]:6.840082)[&index=26];
834600	-187.21	-104.973	-82.2364	(((((blue2[&index=12]:1.178913,(red2[&index=14]:0.494774,red1[&index=13]:0.290650)[&index=21]:0.279970)[&index=22]:1.597362,blue1[&index=11]:15.176014)[&index=23]:10.419649,no_tail_r3[&index=10]:2.479502)[&index=24]:1.190622,no_tail_r2[&index=9]:3.189276)[&index=25]:0.742995,ano_tail_r1[&index=8]:4.989198,(((((red_f1[&index=1]:0.376235,blue_f2[&index=4]:17.375144)[&index=17]:1.556903,(red_f2[&index=2]:0.102533,blue_f1[&index=3]:0.082060)[&index=15]:10.889945)[&index=16]:0.222667,no_tail_l3[&index=5]:0.311008)[&index=18]:0.149379,no_tail_l2[&index=6]:1.440390)[&index=19]:14.625375,no_tail_l1[&index=7]:3.000991)[&index=20]:1.119239)[&index=26];
834700	-181.471	-101.595	-79.8758	(((no_tail_l2[&index=6]:5.298322,(no_tail_l3[&index=5]:2.342366,((red_f2[&index=2]:0.001608,red_f1[&index=1]:0.015460)[&index=15]:2.171178,(blue_f2[&index=4]:0.555503,blue_f1[&index=3]:0.219775)[&index=17]:12.403284)[&index=16]:0.495454)[&index=18]:2.564453)[&index=19]:1.892427,no_tail_l1[&index=7]:7.419245)[&index=20]:3.720491,(no_tail_r2[&index=9]:2.429269,((blue1[&index=11]:5.629182,(blue2[&index=12]:2.202625,(red1[&index=13]:11.306095,red2[&index=14]:1.529155)[&index=21]:8.565310)[&index=22]:0.027632)[&index=23]:5.727798,no_tail_r3[&index=10]:0.817902)[&index=24]:0.864742)[&index=25]:0.620770,ano_tail_r1[&index=8]:2.658163)[&index=26];
834800	-192.556	-109.342	-83.2143	((no_tail_r2[&index=9]:2.475806,(no_tail_r3[&index=10]:1.987732,(((red2[&index=14]:0.541932,red1[&index=13]:0.328456)[&index=21]:7.968319,blue2[&index=12]:0.491178)[&index=22]:0.069847,blue1[&index=11]:0.827826)[&index=23]:9.709531)[&index=24]:0.815515)[&index=25]:2.290070,ano_tail_r1[&index=8]:2.810093,((((blue_f1[&index=3]:0.673073,(blue_f2[&index=4]:4.848616,(red_f2[&index=2]:2.533097,red_f1[&index=1]:15.564347)[&index=15]:0.035464)[&index=17]:2.220808)[&index=16]:4.521563,no_tail_l3[&index=5]:7.894288)[&index=18]:1.184031,no_tail_l2[&index=6]:0.826659)[&index=19]:21.774266,no_tail_l1[&index=7]:4.692255)[&index=20]:1.085814)[&index=26];
834900	-192.208	-103.765	-88.4432	(((no_tail_l2[&index=6]:7.828282,((blue_f2[&index=4]:0.759124,((red_f1[&index=1]:0.230981,red_f2[&index=2]:0.176463)[&index=16]:0.213836,blue_f1[&index=3]:0.071868)[&index=17]:1.270494)[&index=15]:9.543109,no_tail_l3[&index=5]:6.210937)[&index=18]:0.308023)[&index=19]:5.333189,no_tail_l1[&index=7]:1.008879)[&index=20]:6.139557,(no_tail_r2[&index=9]:2.760711,(no_tail_r3[&index=10]:3.173741,(blue1[&index=11]:2.327149,(blue2[&index=12]:39.789388,(red2[&index=14]:3.973536,red1[&index=13]:3.231243)[&index=21]:6.314242)[&index=22]:5.766246)[&index=23]:2.780798)[&index=24]:5.611495)[&index=25]:6.450342,ano_tail_r1[&index=8]:3.041408)[&index=26];
835000	-172.235	-94.772	-77.4627	(ano_tail_r1[&index=8]:3.991171,(no_tail_l1[&index=7]:0.169754,(no_tail_l2[&index=6]:3.682274,(no_tail_l3[&index=5]:4.130695,(red_f2[&index=2]:5.045132,(blue_f2[&index=4]:0.064125,(red_f1[&index=1]:0.235058,blue_f1[&index=3]:0.036867)[&index=17]:0.075197)[&index=16]:6.400408)[&index=15]:0.948479)[&index=18]:9.376470)[&index=19]:11.044160)[&index=20]:1.202467,((no_tail_r3[&index=10]:9.510739,(blue1[&index=11]:0.438200,(blue2[&index=12]:0.213890,(red1[&index=13]:0.289940,red2[&index=14]:0.036591)[&index=21]:0.754735)[&index=22]:0.771771)[&index=23]:2.927169)[&index=24]:7.029725,no_tail_r2[&index=9]:0.008449)[&index=25]:1.028798)[&index=26];
835100	-182.22	-101.596	-80.6244	((no_tail_r2[&index=9]:0.657324,(no_tail_r3[&index=10]:3.366511,(blue1[&index=11]:5.023890,((red1[&index=13]:0.033601,red2[&index=14]:0.053310)[&index=21]:7.999805,blue2[&index=12]:22.917877)[&index=22]:1.837878)[&index=23]:3.503181)[&index=24]:0.040110)[&index=25]:3.691954,ano_tail_r1[&index=8]:0.309629,((no_tail_l2[&index=6]:2.506714,((blue_f1[&index=3]:0.048748,(red_f2[&index=2]:1.467618,(blue_f2[&index=4]:0.370798,red_f1[&index=1]:0.057932)[&index=16]:0.948058)[&index=17]:5.134836)[&index=15]:3.773985,no_tail_l3[&index=5]:1.021658)[&index=18]:6.314389)[&index=19]:10.129771,no_tail_l1[&index=7]:1.181330)[&index=20]:2.829983)[&index=26];
835200	-183.56	-106.245	-77.3152	(ano_tail_r1[&index=8]:4.857154,(no_tail_l1[&index=7]:1.882058,(no_tail_l2[&index=6]:0.477894,(((blue_f1[&index=3]:0.167733,red_f2[&index=2]:1.651840)[&index=15]:5.177674,(red_f1[&index=1]:10.382345,blue_f2[&index=4]:0.789192)[&index=17]:2.922877)[&index=16]:2.653450,no_tail_l3[&index=5]:5.437450)[&index=18]:0.890070)[&index=19]:0.462098)[&index=20]:1.968115,(no_tail_r2[&index=9]:0.225727,(((blue2[&index=12]:5.222971,(red2[&index=14]:0.045421,red1[&index=13]:0.199185)[&index=21]:0.161328)[&index=22]:2.780481,blue1[&index=11]:4.005553)[&index=23]:4.621204,no_tail_r3[&index=10]:8.519159)[&index=24]:0.536396)[&index=25]:2.637774)[&index=26];
835300	-190.786	-104.817	-85.9683	(ano_tail_r1[&index=8]:14.627584,(((no_tail_l3[&index=5]:12.055659,(((red_f2[&index=2]:4.698109,blue_f1[&index=3]:0.354124)[&index=16]:2.587861,blue_f2[&index=4]:0.661592)[&index=17]:9.554076,red_f1[&index=1]:0.743336)[&index=15]:0.224755)[&index=18]:18.323805,no_tail_l2[&index=6]:2.045396)[&index=19]:0.934801,no_tail_l1[&index=7]:10.472314)[&index=20]:2.676927,(no_tail_r2[&index=9]:2.275831,((blue1[&index=11]:2.720468,((red2[&index=14]:0.051445,red1[&index=13]:0.024625)[&index=21]:0.725098,blue2[&index=12]:1.896273)[&index=22]:3.078326)[&index=23]:5.127859,no_tail_r3[&index=10]:7.276362)[&index=24]:5.712128)[&index=25]:3.091558)[&index=26];
835400	-185.61	-99.5675	-86.0428	((((no_tail_l3[&index=5]:3.188191,((blue_f2[&index=4]:3.272972,blue_f1[&index=3]:1.932219)[&index=16]:2.989518,(red_f2[&index=2]:0.052512,red_f1[&index=1]:0.176304)[&index=15]:9.928630)[&index=17]:2.732035)[&index=18]:6.355347,no_tail_l2[&index=6]:7.352999)[&index=19]:1.112620,no_tail_l1[&index=7]:3.872189)[&index=20]:3.213875,ano_tail_r1[&index=8]:10.162372,((no_tail_r3[&index=10]:3.446312,(blue1[&index=11]:4.667779,((red2[&index=14]:0.129385,red1[&index=13]:0.026712)[&index=21]:1.884354,blue2[&index=12]:18.260133)[&index=22]:2.872724)[&index=23]:18.691711)[&index=24]:2.137945,no_tail_r2[&index=9]:2.353453)[&index=25]:1.500794)[&index=26];
835500	-192.673	-103.917	-88.756	((no_tail_l1[&index=7]:0.374740,(no_tail_l2[&index=6]:0.941250,((red_f2[&index=2]:8.580387,(blue_f1[&index=3]:2.037025,(red_f1[&index=1]:0.153261,blue_f2[&index=4]:5.863629)[&index=17]:5.232485)[&index=15]:18.072032)[&index=16]:15.917537,no_tail_l3[&index=5]:5.107729)[&index=18]:5.390995)[&index=19]:0.342119)[&index=20]:3.714917,(no_tail_r2[&index=9]:2.934531,(no_tail_r3[&index=10]:1.353201,(blue1[&index=11]:6.916087,((red2[&index=14]:0.011624,red1[&index=13]:0.014260)[&index=21]:4.099068,blue2[&index=12]:6.933055)[&index=22]:17.317936)[&index=23]:0.685640)[&index=24]:3.816310)[&index=25]:9.341875,ano_tail_r1[&index=8]:0.727218)[&index=26];
835600	-183.456	-94.1225	-89.3331	(ano_tail_r1[&index=8]:2.773775,(no_tail_l1[&index=7]:3.396907,((((blue_f2[&index=4]:0.179697,blue_f1[&index=3]:1.057185)[&index=16]:0.137301,(red_f1[&index=1]:0.046179,red_f2[&index=2]:0.034206)[&index=15]:0.197969)[&index=17]:2.506020,no_tail_l3[&index=5]:7.273982)[&index=18]:13.491319,no_tail_l2[&index=6]:13.239829)[&index=19]:6.406740)[&index=20]:2.136998,(((blue1[&index=11]:12.156522,((red2[&index=14]:0.065810,red1[&index=13]:0.091651)[&index=21]:25.593560,blue2[&index=12]:8.614077)[&index=22]:3.015645)[&index=23]:3.851891,no_tail_r3[&index=10]:7.192613)[&index=24]:8.381752,no_tail_r2[&index=9]:5.244992)[&index=25]:1.677944)[&index=26];
835700	-191.458	-99.852	-91.6061	(((no_tail_l2[&index=6]:0.786122,((blue_f1[&index=3]:1.371279,((red_f1[&index=1]:0.094859,blue_f2[&index=4]:4.594083)[&index=16]:0.079785,red_f2[&index=2]:0.043079)[&index=17]:1.216951)[&index=15]:6.475142,no_tail_l3[&index=5]:2.015509)[&index=18]:1.981097)[&index=19]:22.526006,no_tail_l1[&index=7]:2.314293)[&index=20]:29.088674,ano_tail_r1[&index=8]:6.677513,(no_tail_r2[&index=9]:5.730374,((((red2[&index=14]:0.068508,red1[&index=13]:0.116559)[&index=21]:8.901760,blue2[&index=12]:0.731498)[&index=22]:6.410872,blue1[&index=11]:17.550414)[&index=23]:1.442759,no_tail_r3[&index=10]:4.872119)[&index=24]:0.538017)[&index=25]:14.502121)[&index=26];
835800	-172.101	-95.0698	-77.0314	(((no_tail_r3[&index=10]:1.712976,(blue1[&index=11]:2.428064,((red1[&index=13]:12.202160,red2[&index=14]:2.075277)[&index=21]:4.698979,blue2[&index=12]:1.567146)[&index=22]:2.520213)[&index=23]:0.144683)[&index=24]:3.108288,no_tail_r2[&index=9]:0.743281)[&index=25]:11.813987,(((no_tail_l3[&index=5]:1.707269,((blue_f1[&index=3]:0.074389,blue_f2[&index=4]:0.003678)[&index=17]:0.009285,(red_f1[&index=1]:0.107825,red_f2[&index=2]:0.185417)[&index=16]:0.154475)[&index=15]:2.863053)[&index=18]:6.442418,no_tail_l2[&index=6]:1.304544)[&index=19]:2.609407,no_tail_l1[&index=7]:3.749576)[&index=20]:1.180539,ano_tail_r1[&index=8]:3.849279)[&index=26];
835900	-186.768	-100.552	-86.2154	((no_tail_l1[&index=7]:1.435671,(no_tail_l2[&index=6]:8.811468,(no_tail_l3[&index=5]:1.027798,((red_f2[&index=2]:10.898772,(blue_f2[&index=4]:0.127775,blue_f1[&index=3]:0.270059)[&index=17]:10.422488)[&index=16]:1.660483,red_f1[&index=1]:1.686611)[&index=15]:0.983965)[&index=18]:6.927997)[&index=19]:9.548412)[&index=20]:4.779828,ano_tail_r1[&index=8]:2.645169,(no_tail_r2[&index=9]:19.059305,(no_tail_r3[&index=10]:4.887749,((blue2[&index=12]:3.704714,(red1[&index=13]:0.066088,red2[&index=14]:0.053271)[&index=21]:5.653460)[&index=22]:0.023864,blue1[&index=11]:0.091524)[&index=23]:9.975806)[&index=24]:4.759180)[&index=25]:3.674489)[&index=26];
836000	-183.473	-95.4674	-88.006	(((((blue_f1[&index=3]:0.586500,((red_f2[&index=2]:0.035988,red_f1[&index=1]:0.009730)[&index=16]:7.185367,blue_f2[&index=4]:7.652137)[&index=15]:0.596775)[&index=17]:7.948548,no_tail_l3[&index=5]:2.246786)[&index=18]:12.135908,no_tail_l2[&index=6]:0.177444)[&index=19]:0.060622,no_tail_l1[&index=7]:0.304394)[&index=20]:10.254376,ano_tail_r1[&index=8]:2.108270,((((blue2[&index=12]:4.440026,(red2[&index=14]:0.115780,red1[&index=13]:0.069226)[&index=21]:9.779547)[&index=22]:24.211188,blue1[&index=11]:4.301507)[&index=23]:0.865346,no_tail_r3[&index=10]:9.984796)[&index=24]:0.463294,no_tail_r2[&index=9]:10.848229)[&index=25]:5.747251)[&index=26];
836100	-176.592	-93.3565	-83.2355	((no_tail_r2[&index=9]:9.504329,(no_tail_r3[&index=10]:20.369017,(blue1[&index=11]:3.149914,((red2[&index=14]:0.058009,red1[&index=13]:0.074512)[&index=21]:5.635303,blue2[&index=12]:0.806045)[&index=22]:0.851687)[&index=23]:2.792509)[&index=24]:9.738912)[&index=25]:0.277945,((no_tail_l2[&index=6]:6.668145,(no_tail_l3[&index=5]:14.066856,((blue_f1[&index=3]:0.105494,(red_f1[&index=1]:0.016899,blue_f2[&index=4]:0.632288)[&index=16]:0.137522)[&index=17]:0.054459,red_f2[&index=2]:0.104874)[&index=15]:6.055836)[&index=18]:0.697658)[&index=19]:0.326778,no_tail_l1[&index=7]:3.873377)[&index=20]:3.083369,ano_tail_r1[&index=8]:9.194606)[&index=26];
836200	-192.908	-106.823	-86.0841	(((no_tail_l2[&index=6]:0.236172,(no_tail_l3[&index=5]:0.622925,(blue_f1[&index=3]:11.113237,(blue_f2[&index=4]:6.119891,(red_f2[&index=2]:4.355358,red_f1[&index=1]:1.285620)[&index=16]:11.508866)[&index=17]:2.997823)[&index=15]:0.514899)[&index=18]:0.152501)[&index=19]:1.127092,no_tail_l1[&index=7]:8.770151)[&index=20]:10.939279,ano_tail_r1[&index=8]:12.671813,(((((red1[&index=13]:0.167236,red2[&index=14]:0.292501)[&index=21]:11.467129,blue2[&index=12]:9.475657)[&index=22]:1.965367,blue1[&index=11]:5.832902)[&index=23]:0.471549,no_tail_r3[&index=10]:4.647748)[&index=24]:3.957767,no_tail_r2[&index=9]:0.303585)[&index=25]:1.522178)[&index=26];
836300	-195.611	-105.794	-89.8171	((no_tail_r2[&index=9]:6.456746,(no_tail_r3[&index=10]:3.010860,(blue1[&index=11]:5.321357,((red1[&index=13]:0.396123,red2[&index=14]:14.961539)[&index=21]:3.849310,blue2[&index=12]:7.556505)[&index=22]:14.324771)[&index=23]:4.309238)[&index=24]:7.502868)[&index=25]:10.646820,(((((blue_f1[&index=3]:22.553666,(red_f2[&index=2]:0.078375,red_f1[&index=1]:0.099452)[&index=15]:4.088013)[&index=17]:2.078638,blue_f2[&index=4]:7.780026)[&index=16]:1.744686,no_tail_l3[&index=5]:0.822094)[&index=18]:3.265748,no_tail_l2[&index=6]:1.958194)[&index=19]:0.214835,no_tail_l1[&index=7]:1.148432)[&index=20]:2.176335,ano_tail_r1[&index=8]:4.839808)[&index=26];
836400	-185.223	-104.88	-80.3437	((no_tail_r2[&index=9]:2.063365,(no_tail_r3[&index=10]:3.050835,(((red1[&index=13]:1.780565,red2[&index=14]:3.524655)[&index=21]:0.741977,blue2[&index=12]:0.298570)[&index=22]:7.722204,blue1[&index=11]:1.501664)[&index=23]:5.022873)[&index=24]:0.378449)[&index=25]:0.625023,((no_tail_l2[&index=6]:7.603939,((blue_f2[&index=4]:13.099313,((red_f2[&index=2]:0.057366,red_f1[&index=1]:0.018099)[&index=15]:0.670252,blue_f1[&index=3]:5.384033)[&index=17]:7.659988)[&index=16]:4.074868,no_tail_l3[&index=5]:1.043243)[&index=18]:0.409541)[&index=19]:2.900483,no_tail_l1[&index=7]:3.057634)[&index=20]:1.089996,ano_tail_r1[&index=8]:10.038647)[&index=26];
836500	-194.422	-105.96	-88.4617	((no_tail_r2[&index=9]:0.231582,(no_tail_r3[&index=10]:2.652084,((blue2[&index=12]:6.973440,(red2[&index=14]:0.151287,red1[&index=13]:0.035296)[&index=21]:3.458292)[&index=22]:16.997408,blue1[&index=11]:12.826655)[&index=23]:9.969448)[&index=24]:6.627721)[&index=25]:12.546213,((no_tail_l2[&index=6]:6.388439,((((blue_f2[&index=4]:1.946215,red_f2[&index=2]:1.370468)[&index=17]:3.377256,red_f1[&index=1]:5.421157)[&index=15]:0.097761,blue_f1[&index=3]:7.840708)[&index=16]:4.210854,no_tail_l3[&index=5]:2.459309)[&index=18]:1.630103)[&index=19]:9.247064,no_tail_l1[&index=7]:2.908709)[&index=20]:3.662239,ano_tail_r1[&index=8]:1.377837)[&index=26];
836600	-195.569	-104.467	-91.1022	(ano_tail_r1[&index=8]:5.292240,(no_tail_r2[&index=9]:0.532086,((blue1[&index=11]:0.340927,((red2[&index=14]:0.175044,red1[&index=13]:0.084212)[&index=21]:12.516028,blue2[&index=12]:0.432179)[&index=22]:18.712993)[&index=23]:1.145360,no_tail_r3[&index=10]:14.819736)[&index=24]:1.087758)[&index=25]:13.518410,(no_tail_l1[&index=7]:0.473401,((((red_f1[&index=1]:3.110646,(blue_f2[&index=4]:0.647520,red_f2[&index=2]:0.031405)[&index=15]:11.675224)[&index=17]:7.435491,blue_f1[&index=3]:1.247217)[&index=16]:22.630326,no_tail_l3[&index=5]:1.086809)[&index=18]:1.472728,no_tail_l2[&index=6]:5.984500)[&index=19]:2.266115)[&index=20]:10.891752)[&index=26];
836700	-190.516	-104.344	-86.1726	((no_tail_l1[&index=7]:3.214337,((no_tail_l3[&index=5]:10.588740,((blue_f2[&index=4]:0.757622,(blue_f1[&index=3]:4.111932,red_f1[&index=1]:8.008591)[&index=15]:1.331111)[&index=17]:5.851723,red_f2[&index=2]:6.926785)[&index=16]:5.828122)[&index=18]:2.948250,no_tail_l2[&index=6]:6.012159)[&index=19]:3.066166)[&index=20]:8.329712,(no_tail_r2[&index=9]:1.817533,(no_tail_r3[&index=10]:0.394507,((blue2[&index=12]:1.470681,(red2[&index=14]:0.007467,red1[&index=13]:0.040540)[&index=21]:30.782281)[&index=22]:2.309714,blue1[&index=11]:2.971183)[&index=23]:3.933918)[&index=24]:1.136220)[&index=25]:0.659218,ano_tail_r1[&index=8]:0.463583)[&index=26];
836800	-179.134	-102.545	-76.5897	((no_tail_r2[&index=9]:0.229535,(no_tail_r3[&index=10]:6.530544,(blue1[&index=11]:3.383282,((red2[&index=14]:0.094310,red1[&index=13]:0.046146)[&index=21]:0.139499,blue2[&index=12]:0.108139)[&index=22]:0.360336)[&index=23]:0.234487)[&index=24]:0.818863)[&index=25]:5.607180,((no_tail_l2[&index=6]:0.477952,((red_f1[&index=1]:4.716836,(red_f2[&index=2]:5.834694,(blue_f1[&index=3]:2.788574,blue_f2[&index=4]:1.922712)[&index=17]:7.171766)[&index=15]:0.897793)[&index=16]:2.111503,no_tail_l3[&index=5]:0.310505)[&index=18]:8.333634)[&index=19]:0.820227,no_tail_l1[&index=7]:0.616674)[&index=20]:8.033442,ano_tail_r1[&index=8]:3.458942)[&index=26];
836900	-209.754	-112.282	-97.4717	(((((blue_f2[&index=4]:13.345637,((red_f1[&index=1]:3.186192,blue_f1[&index=3]:9.136051)[&index=15]:21.678535,red_f2[&index=2]:2.187919)[&index=16]:2.738299)[&index=17]:12.674565,no_tail_l3[&index=5]:2.910098)[&index=18]:15.898389,no_tail_l2[&index=6]:6.753296)[&index=19]:8.854251,no_tail_l1[&index=7]:0.315002)[&index=20]:1.000064,ano_tail_r1[&index=8]:5.127173,((no_tail_r3[&index=10]:0.809719,(blue1[&index=11]:6.225841,((red1[&index=13]:3.215172,red2[&index=14]:4.436671)[&index=21]:5.093432,blue2[&index=12]:0.274423)[&index=22]:1.942620)[&index=23]:22.561099)[&index=24]:5.026825,no_tail_r2[&index=9]:3.155848)[&index=25]:10.910255)[&index=26];
837000	-199.706	-112.341	-87.3646	(ano_tail_r1[&index=8]:3.787234,(no_tail_r2[&index=9]:2.987319,(((blue2[&index=12]:6.911970,(red2[&index=14]:4.472971,red1[&index=13]:4.981429)[&index=21]:3.067845)[&index=22]:0.079590,blue1[&index=11]:5.460466)[&index=23]:1.496510,no_tail_r3[&index=10]:4.724275)[&index=24]:10.167162)[&index=25]:0.011654,(no_tail_l1[&index=7]:3.576189,((no_tail_l3[&index=5]:8.125088,(red_f1[&index=1]:9.805919,((blue_f2[&index=4]:15.095279,blue_f1[&index=3]:1.020323)[&index=16]:0.680431,red_f2[&index=2]:1.548903)[&index=15]:3.490452)[&index=17]:6.941087)[&index=18]:8.442975,no_tail_l2[&index=6]:3.758906)[&index=19]:0.345124)[&index=20]:7.942753)[&index=26];
837100	-195.588	-106.856	-88.7319	(((no_tail_r3[&index=10]:0.301727,(blue1[&index=11]:0.695495,(blue2[&index=12]:0.507205,(red1[&index=13]:2.358886,red2[&index=14]:1.497998)[&index=21]:2.821384)[&index=22]:12.515327)[&index=23]:1.902822)[&index=24]:1.599626,no_tail_r2[&index=9]:1.591377)[&index=25]:8.770538,ano_tail_r1[&index=8]:19.031353,((no_tail_l2[&index=6]:6.114225,((red_f1[&index=1]:8.408844,(red_f2[&index=2]:10.502646,(blue_f1[&index=3]:0.278277,blue_f2[&index=4]:0.021316)[&index=17]:8.115821)[&index=16]:1.609365)[&index=15]:4.473073,no_tail_l3[&index=5]:11.679880)[&index=18]:0.256040)[&index=19]:1.567926,no_tail_l1[&index=7]:0.621522)[&index=20]:18.515944)[&index=26];
837200	-182.708	-102.09	-80.6176	((no_tail_r2[&index=9]:1.209408,((((red2[&index=14]:0.162110,red1[&index=13]:0.481409)[&index=21]:0.092857,blue2[&index=12]:0.598182)[&index=22]:0.261812,blue1[&index=11]:13.978294)[&index=23]:8.011914,no_tail_r3[&index=10]:1.167047)[&index=24]:0.633615)[&index=25]:5.871146,ano_tail_r1[&index=8]:8.382711,((no_tail_l2[&index=6]:1.441556,(((blue_f1[&index=3]:1.838489,blue_f2[&index=4]:9.561593)[&index=17]:0.101104,(red_f2[&index=2]:0.090316,red_f1[&index=1]:0.171770)[&index=16]:1.291312)[&index=15]:8.244701,no_tail_l3[&index=5]:1.709013)[&index=18]:1.246318)[&index=19]:3.134048,no_tail_l1[&index=7]:6.727741)[&index=20]:8.778445)[&index=26];
837300	-188.214	-105.3	-82.9134	(((no_tail_l2[&index=6]:2.443117,(no_tail_l3[&index=5]:2.024591,((red_f1[&index=1]:3.271237,(blue_f2[&index=4]:0.135368,blue_f1[&index=3]:0.043734)[&index=17]:0.300914)[&index=16]:0.240939,red_f2[&index=2]:0.804455)[&index=15]:0.751424)[&index=18]:23.058442)[&index=19]:9.631101,no_tail_l1[&index=7]:0.376113)[&index=20]:7.309041,(((blue1[&index=11]:11.623874,(blue2[&index=12]:0.091772,(red2[&index=14]:8.604881,red1[&index=13]:2.275528)[&index=21]:5.562573)[&index=22]:0.865762)[&index=23]:4.774283,no_tail_r3[&index=10]:2.175498)[&index=24]:1.008476,no_tail_r2[&index=9]:1.042219)[&index=25]:7.475653,ano_tail_r1[&index=8]:0.774988)[&index=26];
837400	-188.864	-102.024	-86.8407	(ano_tail_r1[&index=8]:1.669228,(((no_tail_l3[&index=5]:5.014736,(((red_f1[&index=1]:0.263312,blue_f1[&index=3]:0.019191)[&index=16]:0.146699,blue_f2[&index=4]:0.026293)[&index=15]:5.975608,red_f2[&index=2]:2.907931)[&index=17]:12.411360)[&index=18]:10.426244,no_tail_l2[&index=6]:0.987704)[&index=19]:6.358566,no_tail_l1[&index=7]:6.544349)[&index=20]:7.367291,((no_tail_r3[&index=10]:1.578766,(((red2[&index=14]:14.385517,red1[&index=13]:3.877091)[&index=21]:2.782488,blue2[&index=12]:6.715435)[&index=22]:1.722575,blue1[&index=11]:4.362299)[&index=23]:2.068463)[&index=24]:5.497843,no_tail_r2[&index=9]:2.798752)[&index=25]:10.394520)[&index=26];
837500	-185.121	-99.3865	-85.7341	(ano_tail_r1[&index=8]:10.180814,(no_tail_r2[&index=9]:4.572901,((blue1[&index=11]:0.225304,((red2[&index=14]:0.040152,red1[&index=13]:0.023517)[&index=21]:4.020105,blue2[&index=12]:7.547260)[&index=22]:0.801437)[&index=23]:9.953271,no_tail_r3[&index=10]:1.050024)[&index=24]:4.063079)[&index=25]:4.211117,(no_tail_l1[&index=7]:15.756132,((no_tail_l3[&index=5]:6.166686,(blue_f2[&index=4]:5.565267,(red_f2[&index=2]:0.478652,(blue_f1[&index=3]:0.043345,red_f1[&index=1]:0.230571)[&index=15]:0.456564)[&index=17]:1.943184)[&index=16]:9.411544)[&index=18]:3.109951,no_tail_l2[&index=6]:16.330328)[&index=19]:0.473959)[&index=20]:4.114517)[&index=26];
837600	-179.833	-101.7	-78.1325	(ano_tail_r1[&index=8]:6.534245,((((blue2[&index=12]:1.225641,(red1[&index=13]:0.050726,red2[&index=14]:0.523566)[&index=21]:1.009890)[&index=22]:1.291567,blue1[&index=11]:1.430805)[&index=23]:3.718276,no_tail_r3[&index=10]:21.082308)[&index=24]:0.226563,no_tail_r2[&index=9]:0.077498)[&index=25]:6.519494,(no_tail_l1[&index=7]:7.203695,((no_tail_l3[&index=5]:0.858594,((red_f1[&index=1]:0.201062,blue_f2[&index=4]:0.116844)[&index=16]:3.237012,(blue_f1[&index=3]:0.330214,red_f2[&index=2]:0.050733)[&index=15]:2.772127)[&index=17]:4.725213)[&index=18]:2.588972,no_tail_l2[&index=6]:4.663769)[&index=19]:2.125764)[&index=20]:0.196869)[&index=26];
837700	-179.065	-97.6835	-81.3817	(ano_tail_r1[&index=8]:9.641440,(no_tail_r2[&index=9]:0.503999,(no_tail_r3[&index=10]:7.644395,(blue1[&index=11]:2.371618,((red1[&index=13]:10.450983,red2[&index=14]:11.395053)[&index=21]:0.816813,blue2[&index=12]:7.403015)[&index=22]:2.023444)[&index=23]:3.841194)[&index=24]:1.007908)[&index=25]:5.003878,(no_tail_l1[&index=7]:0.391451,((no_tail_l3[&index=5]:9.461403,((red_f2[&index=2]:0.056216,red_f1[&index=1]:0.069990)[&index=15]:1.015431,(blue_f2[&index=4]:0.028940,blue_f1[&index=3]:0.039529)[&index=16]:5.124072)[&index=17]:2.181725)[&index=18]:4.991894,no_tail_l2[&index=6]:1.123615)[&index=19]:1.002914)[&index=20]:1.416780)[&index=26];
837800	-181.212	-98.8636	-82.3486	(((((blue2[&index=12]:2.291614,(red2[&index=14]:0.029061,red1[&index=13]:0.100326)[&index=21]:3.766883)[&index=22]:4.781651,blue1[&index=11]:5.205137)[&index=23]:2.624864,no_tail_r3[&index=10]:2.615204)[&index=24]:0.195520,no_tail_r2[&index=9]:1.400323)[&index=25]:6.883677,ano_tail_r1[&index=8]:2.637261,(no_tail_l1[&index=7]:10.491512,((no_tail_l3[&index=5]:0.080987,((red_f1[&index=1]:0.439822,red_f2[&index=2]:5.900275)[&index=16]:3.020860,(blue_f1[&index=3]:0.087856,blue_f2[&index=4]:0.089561)[&index=15]:10.750091)[&index=17]:3.797530)[&index=18]:9.809396,no_tail_l2[&index=6]:5.107389)[&index=19]:7.333483)[&index=20]:4.401586)[&index=26];
837900	-178.414	-103.796	-74.6172	((no_tail_r2[&index=9]:1.745491,(no_tail_r3[&index=10]:2.137963,(blue1[&index=11]:2.365332,(blue2[&index=12]:0.611311,(red1[&index=13]:1.125309,red2[&index=14]:5.930139)[&index=21]:1.614661)[&index=22]:0.209590)[&index=23]:1.471762)[&index=24]:7.535948)[&index=25]:3.989482,ano_tail_r1[&index=8]:1.721230,(no_tail_l1[&index=7]:1.445286,(no_tail_l2[&index=6]:0.867884,(no_tail_l3[&index=5]:4.990295,((red_f1[&index=1]:0.047265,(red_f2[&index=2]:0.031490,blue_f2[&index=4]:0.204580)[&index=16]:0.370857)[&index=15]:3.567945,blue_f1[&index=3]:6.457395)[&index=17]:2.588132)[&index=18]:1.053710)[&index=19]:2.622980)[&index=20]:0.478971)[&index=26];
838000	-202.777	-104.488	-98.2887	(((no_tail_l2[&index=6]:3.401405,(((red_f2[&index=2]:2.057413,red_f1[&index=1]:3.936188)[&index=16]:18.199684,(blue_f2[&index=4]:13.279857,blue_f1[&index=3]:4.455179)[&index=17]:17.635923)[&index=15]:6.557494,no_tail_l3[&index=5]:22.617095)[&index=18]:4.757169)[&index=19]:2.756946,no_tail_l1[&index=7]:8.726761)[&index=20]:6.906372,ano_tail_r1[&index=8]:2.499932,((no_tail_r3[&index=10]:3.864922,(blue1[&index=11]:4.726080,((red1[&index=13]:0.037749,red2[&index=14]:0.011473)[&index=21]:6.794607,blue2[&index=12]:19.764947)[&index=22]:0.649461)[&index=23]:1.732837)[&index=24]:11.345712,no_tail_r2[&index=9]:0.270978)[&index=25]:6.556477)[&index=26];
838100	-197.253	-109.767	-87.4865	((no_tail_r2[&index=9]:0.226912,((blue1[&index=11]:0.443518,(blue2[&index=12]:9.090586,(red2[&index=14]:6.624215,red1[&index=13]:9.202847)[&index=21]:2.223810)[&index=22]:3.447704)[&index=23]:7.413139,no_tail_r3[&index=10]:4.039989)[&index=24]:0.893706)[&index=25]:0.735982,ano_tail_r1[&index=8]:5.324711,((no_tail_l2[&index=6]:6.155524,(((red_f1[&index=1]:2.493410,blue_f2[&index=4]:2.104787)[&index=15]:10.651256,(red_f2[&index=2]:0.340960,blue_f1[&index=3]:0.215283)[&index=17]:1.902120)[&index=16]:1.964803,no_tail_l3[&index=5]:8.874769)[&index=18]:2.877837)[&index=19]:1.290535,no_tail_l1[&index=7]:14.025441)[&index=20]:16.967789)[&index=26];
838200	-197.063	-106.064	-90.9984	((no_tail_l1[&index=7]:12.607046,((no_tail_l3[&index=5]:2.198477,(blue_f1[&index=3]:1.601373,((blue_f2[&index=4]:1.287420,red_f1[&index=1]:8.419138)[&index=15]:6.004844,red_f2[&index=2]:1.367702)[&index=17]:15.090685)[&index=16]:11.267656)[&index=18]:2.650689,no_tail_l2[&index=6]:0.841298)[&index=19]:5.063410)[&index=20]:5.960303,ano_tail_r1[&index=8]:1.441210,(no_tail_r2[&index=9]:3.910410,(no_tail_r3[&index=10]:15.877821,(blue1[&index=11]:1.858901,((red2[&index=14]:0.018095,red1[&index=13]:0.185027)[&index=21]:7.199178,blue2[&index=12]:6.368999)[&index=22]:1.966400)[&index=23]:9.848588)[&index=24]:1.894668)[&index=25]:12.161797)[&index=26];
838300	-184.742	-100.311	-84.4311	(((no_tail_l2[&index=6]:2.507740,((red_f1[&index=1]:5.903679,(red_f2[&index=2]:0.293699,(blue_f1[&index=3]:0.490601,blue_f2[&index=4]:0.098896)[&index=16]:0.218757)[&index=15]:5.735424)[&index=17]:5.264098,no_tail_l3[&index=5]:8.982109)[&index=18]:14.503697)[&index=19]:0.570714,no_tail_l1[&index=7]:0.395645)[&index=20]:7.855927,(no_tail_r2[&index=9]:3.413608,((blue1[&index=11]:12.601161,((red1[&index=13]:0.114362,red2[&index=14]:0.113855)[&index=21]:0.639593,blue2[&index=12]:4.155379)[&index=22]:6.145700)[&index=23]:5.843431,no_tail_r3[&index=10]:6.714229)[&index=24]:5.092781)[&index=25]:0.113993,ano_tail_r1[&index=8]:6.485592)[&index=26];
838400	-187.796	-104.718	-83.0773	(ano_tail_r1[&index=8]:1.789829,(no_tail_l1[&index=7]:1.987597,((no_tail_l3[&index=5]:13.919144,((red_f1[&index=1]:7.394500,(blue_f2[&index=4]:0.032901,blue_f1[&index=3]:0.042574)[&index=16]:13.517821)[&index=15]:0.819129,red_f2[&index=2]:4.845968)[&index=17]:0.744639)[&index=18]:6.809005,no_tail_l2[&index=6]:12.495074)[&index=19]:0.554210)[&index=20]:2.705415,(((blue1[&index=11]:0.310505,(blue2[&index=12]:4.921939,(red1[&index=13]:0.373858,red2[&index=14]:6.534371)[&index=21]:3.101433)[&index=22]:4.750891)[&index=23]:1.934769,no_tail_r3[&index=10]:1.729812)[&index=24]:5.339982,no_tail_r2[&index=9]:0.819670)[&index=25]:0.010285)[&index=26];
838500	-175.436	-93.8597	-81.5761	((no_tail_r2[&index=9]:1.875832,(no_tail_r3[&index=10]:4.010291,(blue1[&index=11]:0.360246,(blue2[&index=12]:0.282801,(red2[&index=14]:0.110733,red1[&index=13]:0.005235)[&index=21]:0.094317)[&index=22]:5.602347)[&index=23]:7.086357)[&index=24]:0.507932)[&index=25]:10.648137,(no_tail_l1[&index=7]:2.030895,((no_tail_l3[&index=5]:12.739669,((red_f2[&index=2]:0.228891,(blue_f1[&index=3]:0.123022,blue_f2[&index=4]:0.164329)[&index=17]:0.130774)[&index=15]:22.896695,red_f1[&index=1]:9.666523)[&index=16]:3.689828)[&index=18]:2.820094,no_tail_l2[&index=6]:0.118171)[&index=19]:0.194492)[&index=20]:1.197909,ano_tail_r1[&index=8]:3.394114)[&index=26];
838600	-187.683	-103.264	-84.4192	(((no_tail_r3[&index=10]:0.743491,(blue1[&index=11]:20.064718,((red1[&index=13]:5.808754,red2[&index=14]:4.092159)[&index=21]:2.345456,blue2[&index=12]:4.251013)[&index=22]:7.968218)[&index=23]:2.587432)[&index=24]:6.575119,no_tail_r2[&index=9]:7.163259)[&index=25]:1.302082,ano_tail_r1[&index=8]:0.519552,(no_tail_l1[&index=7]:4.944799,(no_tail_l2[&index=6]:14.235220,(no_tail_l3[&index=5]:6.376481,((blue_f1[&index=3]:0.036089,blue_f2[&index=4]:0.032366)[&index=17]:0.080744,(red_f2[&index=2]:0.217604,red_f1[&index=1]:2.577637)[&index=15]:0.626897)[&index=16]:0.282778)[&index=18]:4.838148)[&index=19]:3.277771)[&index=20]:3.247132)[&index=26];
838700	-199.4	-108.814	-90.5856	((((blue1[&index=11]:7.103914,((red2[&index=14]:0.444019,red1[&index=13]:0.138622)[&index=21]:11.155384,blue2[&index=12]:5.787473)[&index=22]:1.664017)[&index=23]:3.843223,no_tail_r3[&index=10]:4.401333)[&index=24]:5.694315,no_tail_r2[&index=9]:2.101806)[&index=25]:7.721550,ano_tail_r1[&index=8]:4.379646,((no_tail_l2[&index=6]:2.315515,(no_tail_l3[&index=5]:2.416725,((red_f2[&index=2]:12.254363,red_f1[&index=1]:0.867494)[&index=16]:1.833906,(blue_f2[&index=4]:4.560633,blue_f1[&index=3]:17.251134)[&index=15]:2.550926)[&index=17]:7.363284)[&index=18]:9.873212)[&index=19]:2.740868,no_tail_l1[&index=7]:8.528113)[&index=20]:8.035714)[&index=26];
838800	-200.871	-112.286	-88.5849	(((no_tail_l2[&index=6]:4.247325,((red_f1[&index=1]:8.196745,((blue_f2[&index=4]:12.001563,blue_f1[&index=3]:5.282803)[&index=15]:4.689103,red_f2[&index=2]:1.033646)[&index=16]:14.484684)[&index=17]:6.653984,no_tail_l3[&index=5]:2.430865)[&index=18]:0.897129)[&index=19]:1.054790,no_tail_l1[&index=7]:6.459873)[&index=20]:0.025934,ano_tail_r1[&index=8]:2.733505,(((blue1[&index=11]:0.079583,(blue2[&index=12]:3.877153,(red1[&index=13]:4.966183,red2[&index=14]:2.837638)[&index=21]:3.494270)[&index=22]:17.161981)[&index=23]:2.544224,no_tail_r3[&index=10]:5.427727)[&index=24]:4.081973,no_tail_r2[&index=9]:9.794980)[&index=25]:0.565916)[&index=26];
838900	-187.133	-103.995	-83.1384	((((((red2[&index=14]:2.978033,red1[&index=13]:2.221710)[&index=21]:5.142287,blue2[&index=12]:8.180555)[&index=22]:5.238508,blue1[&index=11]:4.032527)[&index=23]:5.047040,no_tail_r3[&index=10]:3.187619)[&index=24]:0.535920,no_tail_r2[&index=9]:4.578478)[&index=25]:0.621858,((no_tail_l2[&index=6]:5.960058,(((red_f2[&index=2]:1.201676,red_f1[&index=1]:0.050322)[&index=15]:4.934771,(blue_f2[&index=4]:0.029297,blue_f1[&index=3]:0.082495)[&index=16]:0.698852)[&index=17]:3.739699,no_tail_l3[&index=5]:14.045608)[&index=18]:1.089762)[&index=19]:1.710281,no_tail_l1[&index=7]:4.676393)[&index=20]:9.205135,ano_tail_r1[&index=8]:8.601922)[&index=26];
839000	-199.873	-112.349	-87.5246	((no_tail_l1[&index=7]:12.096940,(no_tail_l2[&index=6]:0.691062,(no_tail_l3[&index=5]:0.817492,((blue_f1[&index=3]:2.363101,(blue_f2[&index=4]:1.516583,red_f1[&index=1]:3.566710)[&index=16]:8.944787)[&index=15]:2.868319,red_f2[&index=2]:2.205086)[&index=17]:0.219781)[&index=18]:1.920712)[&index=19]:3.276407)[&index=20]:0.422313,(no_tail_r2[&index=9]:18.543567,((blue1[&index=11]:1.597885,((red1[&index=13]:21.723683,red2[&index=14]:0.991545)[&index=21]:2.664554,blue2[&index=12]:3.203284)[&index=22]:3.606721)[&index=23]:8.275831,no_tail_r3[&index=10]:3.245211)[&index=24]:5.905828)[&index=25]:0.743940,ano_tail_r1[&index=8]:8.310779)[&index=26];
839100	-195.064	-106.877	-88.1874	((no_tail_r2[&index=9]:0.760910,((blue1[&index=11]:2.235596,((red2[&index=14]:0.187995,red1[&index=13]:0.105765)[&index=21]:6.604888,blue2[&index=12]:1.921546)[&index=22]:5.421738)[&index=23]:8.286161,no_tail_r3[&index=10]:4.344166)[&index=24]:0.791997)[&index=25]:4.890267,ano_tail_r1[&index=8]:8.261917,(((no_tail_l3[&index=5]:6.194853,(red_f1[&index=1]:7.855964,((blue_f1[&index=3]:1.948958,red_f2[&index=2]:3.260594)[&index=16]:9.124707,blue_f2[&index=4]:6.773997)[&index=17]:9.316861)[&index=15]:1.748803)[&index=18]:8.213206,no_tail_l2[&index=6]:0.779336)[&index=19]:11.007254,no_tail_l1[&index=7]:2.647980)[&index=20]:10.350563)[&index=26];
839200	-195.395	-112.271	-83.1238	((no_tail_r2[&index=9]:1.693256,((((red2[&index=14]:6.252303,red1[&index=13]:1.413372)[&index=21]:4.236590,blue2[&index=12]:2.472608)[&index=22]:5.160816,blue1[&index=11]:6.352016)[&index=23]:1.056384,no_tail_r3[&index=10]:1.293035)[&index=24]:4.827163)[&index=25]:8.296043,(no_tail_l1[&index=7]:6.920102,(no_tail_l2[&index=6]:2.666616,((((red_f2[&index=2]:1.234878,red_f1[&index=1]:4.331069)[&index=16]:2.009126,blue_f2[&index=4]:5.613673)[&index=17]:0.831526,blue_f1[&index=3]:5.223265)[&index=15]:4.954992,no_tail_l3[&index=5]:3.111627)[&index=18]:4.116707)[&index=19]:6.473461)[&index=20]:2.306572,ano_tail_r1[&index=8]:4.870939)[&index=26];
839300	-182.066	-98.3725	-83.6937	((no_tail_r2[&index=9]:5.638887,((blue1[&index=11]:1.192051,((red1[&index=13]:0.052840,red2[&index=14]:0.102367)[&index=21]:7.295191,blue2[&index=12]:0.581893)[&index=22]:6.173530)[&index=23]:1.485275,no_tail_r3[&index=10]:7.802825)[&index=24]:7.058200)[&index=25]:4.930834,ano_tail_r1[&index=8]:5.301716,((no_tail_l2[&index=6]:4.890836,(no_tail_l3[&index=5]:0.039302,(blue_f2[&index=4]:4.749748,(blue_f1[&index=3]:2.866282,(red_f1[&index=1]:0.064585,red_f2[&index=2]:0.035431)[&index=17]:5.045966)[&index=16]:13.325111)[&index=15]:0.678317)[&index=18]:5.557207)[&index=19]:11.280117,no_tail_l1[&index=7]:2.816839)[&index=20]:1.602374)[&index=26];
839400	-178.63	-96.6055	-82.0249	(((no_tail_l2[&index=6]:3.434890,(no_tail_l3[&index=5]:10.288202,(((red_f1[&index=1]:0.001653,red_f2[&index=2]:0.013992)[&index=17]:2.280226,blue_f2[&index=4]:2.716209)[&index=16]:3.629600,blue_f1[&index=3]:1.564264)[&index=15]:0.744754)[&index=18]:0.964595)[&index=19]:1.029751,no_tail_l1[&index=7]:1.594605)[&index=20]:22.595578,(no_tail_r2[&index=9]:8.505632,(((blue2[&index=12]:0.288057,(red2[&index=14]:0.006479,red1[&index=13]:0.056255)[&index=21]:4.292567)[&index=22]:0.558819,blue1[&index=11]:12.560438)[&index=23]:3.754594,no_tail_r3[&index=10]:0.390200)[&index=24]:8.546089)[&index=25]:2.017808,ano_tail_r1[&index=8]:0.388451)[&index=26];
839500	-184.518	-96.1148	-88.4034	(((no_tail_r3[&index=10]:5.802005,(blue1[&index=11]:3.226555,((red1[&index=13]:4.308675,red2[&index=14]:14.441113)[&index=21]:23.327337,blue2[&index=12]:3.049869)[&index=22]:19.184426)[&index=23]:0.575551)[&index=24]:1.153252,no_tail_r2[&index=9]:2.230130)[&index=25]:6.861976,ano_tail_r1[&index=8]:3.316091,((no_tail_l2[&index=6]:6.207945,((red_f2[&index=2]:0.089715,((blue_f1[&index=3]:0.066334,blue_f2[&index=4]:0.012728)[&index=17]:0.473176,red_f1[&index=1]:0.062736)[&index=16]:0.095331)[&index=15]:7.795646,no_tail_l3[&index=5]:4.829573)[&index=18]:6.264072)[&index=19]:3.930140,no_tail_l1[&index=7]:0.718834)[&index=20]:6.092838)[&index=26];
839600	-188.403	-103.208	-85.1951	(ano_tail_r1[&index=8]:10.073574,((no_tail_l2[&index=6]:3.080785,(no_tail_l3[&index=5]:18.187530,(((blue_f2[&index=4]:0.669162,red_f2[&index=2]:0.132380)[&index=16]:2.767045,blue_f1[&index=3]:0.300119)[&index=15]:3.280592,red_f1[&index=1]:0.245462)[&index=17]:16.738493)[&index=18]:8.274981)[&index=19]:0.420842,no_tail_l1[&index=7]:5.135769)[&index=20]:0.937024,(((blue1[&index=11]:5.034226,(blue2[&index=12]:5.603992,(red2[&index=14]:0.001446,red1[&index=13]:0.071354)[&index=21]:0.502288)[&index=22]:1.844632)[&index=23]:16.866416,no_tail_r3[&index=10]:0.200488)[&index=24]:0.651997,no_tail_r2[&index=9]:4.877997)[&index=25]:2.176074)[&index=26];
839700	-173.342	-94.2257	-79.1164	((no_tail_l1[&index=7]:5.354321,((no_tail_l3[&index=5]:3.323834,((blue_f1[&index=3]:0.016566,blue_f2[&index=4]:0.145413)[&index=15]:9.108853,(red_f1[&index=1]:0.167499,red_f2[&index=2]:0.066094)[&index=16]:4.236638)[&index=17]:0.376092)[&index=18]:2.944806,no_tail_l2[&index=6]:5.275507)[&index=19]:0.275798)[&index=20]:0.652137,((no_tail_r3[&index=10]:0.586957,(blue1[&index=11]:12.896428,(blue2[&index=12]:7.909230,(red1[&index=13]:0.034122,red2[&index=14]:0.256295)[&index=21]:0.906331)[&index=22]:0.430008)[&index=23]:6.742648)[&index=24]:7.603585,no_tail_r2[&index=9]:6.424226)[&index=25]:1.294044,ano_tail_r1[&index=8]:0.653684)[&index=26];
839800	-193.326	-102.162	-91.164	((no_tail_r2[&index=9]:3.485827,(no_tail_r3[&index=10]:1.277181,(blue1[&index=11]:17.683601,(blue2[&index=12]:1.004480,(red1[&index=13]:0.887385,red2[&index=14]:4.116649)[&index=21]:0.603812)[&index=22]:7.242290)[&index=23]:4.697441)[&index=24]:20.290041)[&index=25]:7.781523,((no_tail_l2[&index=6]:1.343724,((((blue_f1[&index=3]:0.059883,red_f1[&index=1]:0.002425)[&index=16]:0.176906,red_f2[&index=2]:0.082784)[&index=15]:4.730972,blue_f2[&index=4]:2.211440)[&index=17]:2.074479,no_tail_l3[&index=5]:10.528218)[&index=18]:12.786361)[&index=19]:3.323304,no_tail_l1[&index=7]:2.814785)[&index=20]:18.171473,ano_tail_r1[&index=8]:10.542135)[&index=26];
839900	-191.836	-103.33	-88.5061	(((no_tail_r3[&index=10]:2.339639,((blue2[&index=12]:0.653052,(red1[&index=13]:0.647086,red2[&index=14]:0.064588)[&index=21]:7.007468)[&index=22]:0.203148,blue1[&index=11]:2.176366)[&index=23]:13.558517)[&index=24]:7.651467,no_tail_r2[&index=9]:2.813856)[&index=25]:12.205583,(((no_tail_l3[&index=5]:1.272273,(red_f2[&index=2]:9.703606,((blue_f1[&index=3]:0.142649,blue_f2[&index=4]:0.080093)[&index=15]:1.579227,red_f1[&index=1]:1.068905)[&index=16]:9.473606)[&index=17]:3.774169)[&index=18]:8.772079,no_tail_l2[&index=6]:8.196389)[&index=19]:0.911827,no_tail_l1[&index=7]:12.109887)[&index=20]:0.202580,ano_tail_r1[&index=8]:18.021289)[&index=26];
840000	-193.732	-105.505	-88.2271	(((no_tail_r3[&index=10]:5.024343,(blue1[&index=11]:3.924970,((red2[&index=14]:0.077222,red1[&index=13]:0.064491)[&index=21]:0.037409,blue2[&index=12]:5.437245)[&index=22]:5.035031)[&index=23]:0.019415)[&index=24]:1.376905,no_tail_r2[&index=9]:8.658246)[&index=25]:23.369870,(no_tail_l1[&index=7]:2.688721,(no_tail_l2[&index=6]:0.586124,(no_tail_l3[&index=5]:4.717667,(((red_f2[&index=2]:12.914772,blue_f1[&index=3]:11.346676)[&index=16]:3.189552,red_f1[&index=1]:3.225488)[&index=15]:14.028681,blue_f2[&index=4]:4.868697)[&index=17]:6.046788)[&index=18]:0.199567)[&index=19]:1.076870)[&index=20]:4.290874,ano_tail_r1[&index=8]:1.028765)[&index=26];
840100	-188.83	-99.6029	-89.2272	((((((red_f1[&index=1]:0.011309,red_f2[&index=2]:0.019050)[&index=17]:12.494242,(blue_f2[&index=4]:0.204506,blue_f1[&index=3]:0.184951)[&index=15]:3.198820)[&index=16]:12.609117,no_tail_l3[&index=5]:6.003942)[&index=18]:5.478058,no_tail_l2[&index=6]:0.679761)[&index=19]:1.133186,no_tail_l1[&index=7]:6.145768)[&index=20]:18.475895,ano_tail_r1[&index=8]:0.100353,((((blue2[&index=12]:3.406340,(red1[&index=13]:2.629682,red2[&index=14]:12.454055)[&index=21]:3.136727)[&index=22]:0.873928,blue1[&index=11]:19.133831)[&index=23]:0.409058,no_tail_r3[&index=10]:2.633097)[&index=24]:4.146992,no_tail_r2[&index=9]:10.803921)[&index=25]:1.868198)[&index=26];
840200	-182.025	-91.369	-90.6555	((no_tail_l1[&index=7]:12.664655,(((((blue_f2[&index=4]:0.217864,blue_f1[&index=3]:0.205537)[&index=17]:0.011359,red_f2[&index=2]:0.228597)[&index=16]:0.090302,red_f1[&index=1]:0.042818)[&index=15]:5.209821,no_tail_l3[&index=5]:3.020346)[&index=18]:17.518968,no_tail_l2[&index=6]:9.330866)[&index=19]:6.289040)[&index=20]:0.708832,ano_tail_r1[&index=8]:3.947426,(no_tail_r2[&index=9]:9.631855,(no_tail_r3[&index=10]:5.091104,(blue1[&index=11]:23.868818,(blue2[&index=12]:21.156586,(red2[&index=14]:0.037789,red1[&index=13]:0.055518)[&index=21]:5.973124)[&index=22]:3.927210)[&index=23]:3.293296)[&index=24]:2.509250)[&index=25]:0.345664)[&index=26];
840300	-186.083	-102.872	-83.2106	((no_tail_l1[&index=7]:9.752602,((no_tail_l3[&index=5]:0.869506,(blue_f1[&index=3]:3.840027,((red_f2[&index=2]:0.043148,red_f1[&index=1]:0.074352)[&index=15]:9.121911,blue_f2[&index=4]:2.027096)[&index=17]:6.337218)[&index=16]:4.999233)[&index=18]:3.484915,no_tail_l2[&index=6]:0.723679)[&index=19]:15.729045)[&index=20]:4.124538,ano_tail_r1[&index=8]:7.073083,(no_tail_r2[&index=9]:5.215849,(no_tail_r3[&index=10]:3.337716,(blue1[&index=11]:0.296459,(blue2[&index=12]:0.353223,(red1[&index=13]:7.197782,red2[&index=14]:0.020783)[&index=21]:2.472743)[&index=22]:0.047678)[&index=23]:2.922911)[&index=24]:0.367954)[&index=25]:7.718674)[&index=26];
840400	-182.698	-95.9078	-86.7904	(((no_tail_l2[&index=6]:1.567029,(((red_f2[&index=2]:0.031935,(red_f1[&index=1]:0.015097,blue_f1[&index=3]:0.407875)[&index=17]:0.013840)[&index=15]:13.581891,blue_f2[&index=4]:2.826061)[&index=16]:9.945967,no_tail_l3[&index=5]:1.515409)[&index=18]:17.844011)[&index=19]:9.320225,no_tail_l1[&index=7]:13.284814)[&index=20]:2.895382,ano_tail_r1[&index=8]:8.828869,(((blue1[&index=11]:1.668900,((red1[&index=13]:0.275743,red2[&index=14]:0.013683)[&index=21]:8.267323,blue2[&index=12]:6.574740)[&index=22]:0.888778)[&index=23]:3.592723,no_tail_r3[&index=10]:3.456210)[&index=24]:1.752158,no_tail_r2[&index=9]:5.375162)[&index=25]:2.107104)[&index=26];
840500	-190.534	-104.046	-86.4884	(ano_tail_r1[&index=8]:1.158026,(no_tail_r2[&index=9]:0.951668,(no_tail_r3[&index=10]:1.827407,(((red1[&index=13]:8.589751,red2[&index=14]:5.792660)[&index=21]:2.708710,blue2[&index=12]:15.457477)[&index=22]:7.417559,blue1[&index=11]:8.167079)[&index=23]:0.750044)[&index=24]:11.732875)[&index=25]:5.115853,(no_tail_l1[&index=7]:8.598088,((no_tail_l3[&index=5]:1.383641,((red_f2[&index=2]:0.089137,red_f1[&index=1]:0.000144)[&index=17]:7.419121,(blue_f2[&index=4]:0.695895,blue_f1[&index=3]:0.724969)[&index=15]:5.502186)[&index=16]:3.555016)[&index=18]:2.227518,no_tail_l2[&index=6]:2.885203)[&index=19]:5.561722)[&index=20]:6.229388)[&index=26];
840600	-190.458	-107.078	-83.3793	((((no_tail_l3[&index=5]:4.539601,((blue_f1[&index=3]:6.257940,(blue_f2[&index=4]:0.301764,red_f2[&index=2]:4.470029)[&index=15]:11.279681)[&index=17]:3.468036,red_f1[&index=1]:1.767048)[&index=16]:6.927177)[&index=18]:13.639090,no_tail_l2[&index=6]:3.867484)[&index=19]:10.707535,no_tail_l1[&index=7]:1.111916)[&index=20]:1.296090,ano_tail_r1[&index=8]:0.458863,(((blue1[&index=11]:0.065088,((red1[&index=13]:0.318786,red2[&index=14]:0.001648)[&index=21]:3.354212,blue2[&index=12]:3.847926)[&index=22]:1.611919)[&index=23]:2.974713,no_tail_r3[&index=10]:5.787199)[&index=24]:0.610705,no_tail_r2[&index=9]:5.556063)[&index=25]:4.775134)[&index=26];
840700	-188.198	-104.074	-84.1244	((no_tail_r2[&index=9]:3.086094,(no_tail_r3[&index=10]:1.078693,((blue2[&index=12]:8.487295,(red2[&index=14]:4.389075,red1[&index=13]:0.566462)[&index=21]:9.156362)[&index=22]:2.184545,blue1[&index=11]:1.609302)[&index=23]:4.118037)[&index=24]:2.252582)[&index=25]:1.063689,ano_tail_r1[&index=8]:0.142679,((no_tail_l2[&index=6]:1.919574,(no_tail_l3[&index=5]:4.483462,(red_f2[&index=2]:3.959670,(red_f1[&index=1]:1.141870,(blue_f1[&index=3]:0.001358,blue_f2[&index=4]:0.047612)[&index=16]:28.270214)[&index=17]:18.825276)[&index=15]:2.317493)[&index=18]:0.350043)[&index=19]:1.857787,no_tail_l1[&index=7]:0.109522)[&index=20]:1.302213)[&index=26];
840800	-190.896	-108.095	-82.8013	(((no_tail_r3[&index=10]:0.613301,(((red1[&index=13]:0.350205,red2[&index=14]:0.166018)[&index=21]:1.429938,blue2[&index=12]:0.899760)[&index=22]:8.241336,blue1[&index=11]:5.076964)[&index=23]:5.187763)[&index=24]:7.999039,no_tail_r2[&index=9]:11.450640)[&index=25]:7.409060,ano_tail_r1[&index=8]:2.541127,(((no_tail_l3[&index=5]:0.905734,(blue_f2[&index=4]:7.201429,((red_f2[&index=2]:0.256490,red_f1[&index=1]:2.453287)[&index=17]:10.683460,blue_f1[&index=3]:0.973895)[&index=16]:0.016389)[&index=15]:4.502558)[&index=18]:0.227012,no_tail_l2[&index=6]:0.996266)[&index=19]:8.629981,no_tail_l1[&index=7]:5.753785)[&index=20]:2.140192)[&index=26];
840900	-192.345	-109.741	-82.6039	((no_tail_r2[&index=9]:2.300189,(no_tail_r3[&index=10]:3.980196,(((red1[&index=13]:1.318206,red2[&index=14]:0.752203)[&index=21]:7.474181,blue2[&index=12]:4.554462)[&index=22]:4.174378,blue1[&index=11]:1.758905)[&index=23]:2.202553)[&index=24]:5.596628)[&index=25]:3.204876,ano_tail_r1[&index=8]:4.614829,(((no_tail_l3[&index=5]:2.026853,(red_f2[&index=2]:16.500664,((red_f1[&index=1]:0.544725,blue_f2[&index=4]:0.104584)[&index=16]:8.632489,blue_f1[&index=3]:1.314869)[&index=15]:4.059381)[&index=17]:0.815249)[&index=18]:4.339944,no_tail_l2[&index=6]:1.028066)[&index=19]:1.628766,no_tail_l1[&index=7]:6.831894)[&index=20]:5.359429)[&index=26];
841000	-184.556	-97.9895	-86.5665	(((no_tail_r3[&index=10]:13.230647,(((red1[&index=13]:0.513134,red2[&index=14]:0.163546)[&index=21]:16.912893,blue2[&index=12]:0.175476)[&index=22]:1.705318,blue1[&index=11]:2.155046)[&index=23]:3.562576)[&index=24]:0.401016,no_tail_r2[&index=9]:15.691063)[&index=25]:11.271093,(no_tail_l1[&index=7]:3.872989,(no_tail_l2[&index=6]:2.936305,(no_tail_l3[&index=5]:4.818492,(red_f2[&index=2]:0.964877,(blue_f1[&index=3]:0.016257,(blue_f2[&index=4]:0.115228,red_f1[&index=1]:0.137411)[&index=17]:0.013085)[&index=15]:9.399788)[&index=16]:8.435726)[&index=18]:5.630714)[&index=19]:2.817478)[&index=20]:4.494672,ano_tail_r1[&index=8]:5.496645)[&index=26];
841100	-183.199	-95.0932	-88.1053	((no_tail_l1[&index=7]:0.491196,(no_tail_l2[&index=6]:7.043642,(no_tail_l3[&index=5]:6.129897,((blue_f1[&index=3]:0.138652,blue_f2[&index=4]:0.329497)[&index=17]:2.859208,(red_f1[&index=1]:0.071702,red_f2[&index=2]:0.058547)[&index=15]:1.708547)[&index=16]:17.009448)[&index=18]:2.453627)[&index=19]:3.443188)[&index=20]:9.577820,ano_tail_r1[&index=8]:4.539093,(no_tail_r2[&index=9]:15.811650,(no_tail_r3[&index=10]:0.330987,(((red2[&index=14]:0.060854,red1[&index=13]:0.182248)[&index=21]:1.352891,blue2[&index=12]:0.202316)[&index=22]:3.130750,blue1[&index=11]:27.302037)[&index=23]:16.441740)[&index=24]:1.675728)[&index=25]:0.280031)[&index=26];
841200	-177.446	-93.8664	-83.5794	((no_tail_l1[&index=7]:0.433784,((no_tail_l3[&index=5]:10.152902,(blue_f2[&index=4]:1.495815,(blue_f1[&index=3]:0.174185,(red_f2[&index=2]:0.091880,red_f1[&index=1]:0.034413)[&index=15]:0.045476)[&index=17]:1.422144)[&index=16]:13.341991)[&index=18]:14.306520,no_tail_l2[&index=6]:4.427488)[&index=19]:4.983498)[&index=20]:2.542915,ano_tail_r1[&index=8]:0.623433,((no_tail_r3[&index=10]:0.747726,(blue1[&index=11]:5.585321,((red2[&index=14]:0.006173,red1[&index=13]:0.087722)[&index=21]:4.025152,blue2[&index=12]:7.930278)[&index=22]:4.119116)[&index=23]:1.177719)[&index=24]:8.955999,no_tail_r2[&index=9]:11.837725)[&index=25]:1.446403)[&index=26];
841300	-188.22	-102.178	-86.0415	((no_tail_l1[&index=7]:5.777733,(no_tail_l2[&index=6]:2.350302,(((red_f1[&index=1]:4.495874,red_f2[&index=2]:5.720330)[&index=15]:1.284150,(blue_f2[&index=4]:0.080178,blue_f1[&index=3]:0.164577)[&index=17]:2.983380)[&index=16]:3.583633,no_tail_l3[&index=5]:9.197833)[&index=18]:1.317125)[&index=19]:6.238446)[&index=20]:2.196643,ano_tail_r1[&index=8]:5.296625,((no_tail_r3[&index=10]:8.220231,(((red1[&index=13]:0.240741,red2[&index=14]:0.207279)[&index=21]:1.953190,blue2[&index=12]:0.806851)[&index=22]:6.070744,blue1[&index=11]:17.223850)[&index=23]:2.240807)[&index=24]:1.071242,no_tail_r2[&index=9]:16.898232)[&index=25]:6.686421)[&index=26];
841400	-190.887	-110.04	-80.8466	((no_tail_r2[&index=9]:3.425040,(no_tail_r3[&index=10]:1.850638,(blue1[&index=11]:4.546156,(blue2[&index=12]:2.405014,(red1[&index=13]:4.299013,red2[&index=14]:4.160131)[&index=21]:0.281839)[&index=22]:2.152096)[&index=23]:3.359663)[&index=24]:6.820509)[&index=25]:15.885856,ano_tail_r1[&index=8]:3.129907,(no_tail_l1[&index=7]:1.306417,((no_tail_l3[&index=5]:1.374694,(blue_f1[&index=3]:0.161353,((blue_f2[&index=4]:8.402865,red_f1[&index=1]:1.254563)[&index=17]:2.544609,red_f2[&index=2]:0.147183)[&index=15]:0.329476)[&index=16]:5.190690)[&index=18]:3.451619,no_tail_l2[&index=6]:3.314663)[&index=19]:5.713876)[&index=20]:0.824261)[&index=26];
841500	-174.967	-94.425	-80.5424	(((no_tail_l2[&index=6]:1.971885,(((red_f1[&index=1]:0.031597,red_f2[&index=2]:0.115961)[&index=16]:12.654267,(blue_f2[&index=4]:0.060460,blue_f1[&index=3]:0.173102)[&index=17]:1.155310)[&index=15]:2.437300,no_tail_l3[&index=5]:19.170222)[&index=18]:7.437658)[&index=19]:6.931358,no_tail_l1[&index=7]:8.062847)[&index=20]:0.094971,ano_tail_r1[&index=8]:0.179564,(no_tail_r2[&index=9]:1.835648,(no_tail_r3[&index=10]:0.624664,(blue1[&index=11]:1.627145,((red1[&index=13]:0.017279,red2[&index=14]:0.375581)[&index=21]:6.180974,blue2[&index=12]:4.555429)[&index=22]:0.449402)[&index=23]:7.805989)[&index=24]:0.312876)[&index=25]:0.549541)[&index=26];
841600	-194.608	-109.89	-84.7183	(((no_tail_r3[&index=10]:14.372747,((blue2[&index=12]:5.466504,(red1[&index=13]:1.772718,red2[&index=14]:2.338616)[&index=21]:2.115877)[&index=22]:2.378056,blue1[&index=11]:6.564159)[&index=23]:1.597582)[&index=24]:13.946701,no_tail_r2[&index=9]:0.786403)[&index=25]:0.494014,ano_tail_r1[&index=8]:4.087252,((((blue_f1[&index=3]:0.287125,((red_f2[&index=2]:3.905269,blue_f2[&index=4]:6.658479)[&index=16]:19.311181,red_f1[&index=1]:0.018777)[&index=17]:0.304478)[&index=15]:5.126139,no_tail_l3[&index=5]:1.534658)[&index=18]:2.053411,no_tail_l2[&index=6]:0.426928)[&index=19]:1.095236,no_tail_l1[&index=7]:5.094857)[&index=20]:3.953317)[&index=26];
841700	-176.026	-97.0784	-78.9474	(ano_tail_r1[&index=8]:0.563281,(no_tail_r2[&index=9]:1.697165,(no_tail_r3[&index=10]:6.767181,(((red1[&index=13]:0.074855,red2[&index=14]:0.052596)[&index=21]:2.715602,blue2[&index=12]:5.924291)[&index=22]:3.172093,blue1[&index=11]:5.038012)[&index=23]:3.666073)[&index=24]:3.527634)[&index=25]:3.620180,((no_tail_l2[&index=6]:6.340418,(((blue_f1[&index=3]:0.104310,(blue_f2[&index=4]:0.120923,red_f1[&index=1]:0.088593)[&index=16]:0.287175)[&index=17]:4.623269,red_f2[&index=2]:3.294492)[&index=15]:7.725934,no_tail_l3[&index=5]:2.060902)[&index=18]:8.703834)[&index=19]:1.142837,no_tail_l1[&index=7]:5.513355)[&index=20]:0.011173)[&index=26];
841800	-182.292	-100.603	-81.6886	(((no_tail_l2[&index=6]:2.966479,((blue_f2[&index=4]:0.174597,((red_f1[&index=1]:0.743778,red_f2[&index=2]:0.120521)[&index=15]:0.089541,blue_f1[&index=3]:11.868340)[&index=17]:0.129252)[&index=16]:6.144146,no_tail_l3[&index=5]:1.299845)[&index=18]:3.419952)[&index=19]:8.579842,no_tail_l1[&index=7]:1.920905)[&index=20]:0.159332,((no_tail_r3[&index=10]:2.688212,((blue2[&index=12]:7.250355,(red1[&index=13]:0.066498,red2[&index=14]:0.101769)[&index=21]:4.173356)[&index=22]:1.723407,blue1[&index=11]:20.113243)[&index=23]:1.804398)[&index=24]:1.909480,no_tail_r2[&index=9]:8.289785)[&index=25]:2.083315,ano_tail_r1[&index=8]:2.721585)[&index=26];
841900	-201.864	-104.364	-97.5004	((no_tail_l1[&index=7]:5.244308,(no_tail_l2[&index=6]:4.883707,(no_tail_l3[&index=5]:6.946593,((blue_f2[&index=4]:7.138532,blue_f1[&index=3]:0.377989)[&index=16]:5.103990,(red_f2[&index=2]:2.807678,red_f1[&index=1]:5.314246)[&index=17]:22.910776)[&index=15]:4.917287)[&index=18]:11.801864)[&index=19]:2.372403)[&index=20]:3.917910,ano_tail_r1[&index=8]:12.344386,(no_tail_r2[&index=9]:3.183668,(((blue2[&index=12]:3.304686,(red2[&index=14]:0.007869,red1[&index=13]:0.025426)[&index=21]:1.036737)[&index=22]:5.417306,blue1[&index=11]:27.549323)[&index=23]:21.325567,no_tail_r3[&index=10]:0.863359)[&index=24]:2.476015)[&index=25]:8.329603)[&index=26];
842000	-188.483	-104.569	-83.9142	(((no_tail_l2[&index=6]:8.574589,(no_tail_l3[&index=5]:6.204838,(blue_f2[&index=4]:2.301617,((red_f1[&index=1]:0.046058,red_f2[&index=2]:0.005936)[&index=16]:0.110572,blue_f1[&index=3]:9.912966)[&index=17]:0.184139)[&index=15]:3.162750)[&index=18]:5.065487)[&index=19]:1.660108,no_tail_l1[&index=7]:2.551792)[&index=20]:4.857698,(no_tail_r2[&index=9]:2.350046,(no_tail_r3[&index=10]:2.495571,((blue2[&index=12]:0.083488,(red1[&index=13]:2.326364,red2[&index=14]:1.715300)[&index=21]:3.522699)[&index=22]:3.788722,blue1[&index=11]:9.863008)[&index=23]:2.722645)[&index=24]:6.884508)[&index=25]:0.490353,ano_tail_r1[&index=8]:20.788552)[&index=26];
842100	-190.419	-101.334	-89.0851	((no_tail_l1[&index=7]:6.012227,((no_tail_l3[&index=5]:11.136329,(blue_f1[&index=3]:22.845498,(red_f1[&index=1]:3.312320,(blue_f2[&index=4]:0.019609,red_f2[&index=2]:0.121841)[&index=17]:1.171866)[&index=15]:0.521715)[&index=16]:2.046177)[&index=18]:5.347355,no_tail_l2[&index=6]:1.472898)[&index=19]:0.940578)[&index=20]:3.957983,ano_tail_r1[&index=8]:4.678098,((no_tail_r3[&index=10]:0.605229,((blue2[&index=12]:2.840396,(red1[&index=13]:0.151111,red2[&index=14]:0.014857)[&index=21]:0.178589)[&index=22]:12.078053,blue1[&index=11]:4.333942)[&index=23]:14.296045)[&index=24]:0.070762,no_tail_r2[&index=9]:16.106646)[&index=25]:13.264497)[&index=26];
842200	-196.605	-107.861	-88.7442	(((((blue_f1[&index=3]:0.210801,(red_f1[&index=1]:0.544967,(red_f2[&index=2]:0.133194,blue_f2[&index=4]:0.457241)[&index=17]:0.303437)[&index=16]:2.870789)[&index=15]:2.849973,no_tail_l3[&index=5]:22.126820)[&index=18]:1.747561,no_tail_l2[&index=6]:0.084399)[&index=19]:0.400879,no_tail_l1[&index=7]:1.996869)[&index=20]:16.384289,ano_tail_r1[&index=8]:19.656765,(no_tail_r2[&index=9]:5.301506,(no_tail_r3[&index=10]:2.938552,(blue1[&index=11]:4.655015,((red2[&index=14]:6.633960,red1[&index=13]:5.538279)[&index=21]:5.060446,blue2[&index=12]:2.522446)[&index=22]:7.034402)[&index=23]:11.381606)[&index=24]:4.564599)[&index=25]:0.421261)[&index=26];
842300	-181.491	-101.716	-79.7751	(((no_tail_l2[&index=6]:0.145359,((((red_f1[&index=1]:0.041640,red_f2[&index=2]:0.188230)[&index=15]:0.027583,blue_f1[&index=3]:0.113831)[&index=16]:3.564646,blue_f2[&index=4]:9.565106)[&index=17]:5.150636,no_tail_l3[&index=5]:0.902595)[&index=18]:1.205294)[&index=19]:0.715366,no_tail_l1[&index=7]:3.305619)[&index=20]:0.624010,ano_tail_r1[&index=8]:4.781645,((no_tail_r3[&index=10]:13.441477,((blue2[&index=12]:7.996039,(red2[&index=14]:5.539873,red1[&index=13]:1.089187)[&index=21]:4.357301)[&index=22]:0.176379,blue1[&index=11]:2.380552)[&index=23]:2.782861)[&index=24]:1.848275,no_tail_r2[&index=9]:3.970752)[&index=25]:7.060257)[&index=26];
842400	-180.579	-101.91	-78.6685	((((((red2[&index=14]:0.723545,red1[&index=13]:0.852792)[&index=21]:4.741628,blue2[&index=12]:0.315551)[&index=22]:2.975789,blue1[&index=11]:1.691017)[&index=23]:7.537302,no_tail_r3[&index=10]:5.752459)[&index=24]:1.255735,no_tail_r2[&index=9]:5.230696)[&index=25]:10.795756,(((no_tail_l3[&index=5]:2.844534,((red_f1[&index=1]:0.581695,red_f2[&index=2]:0.014905)[&index=15]:3.065317,(blue_f2[&index=4]:0.082332,blue_f1[&index=3]:0.117294)[&index=17]:1.476844)[&index=16]:7.845648)[&index=18]:2.465628,no_tail_l2[&index=6]:0.459889)[&index=19]:1.425628,no_tail_l1[&index=7]:0.966128)[&index=20]:4.497757,ano_tail_r1[&index=8]:7.725861)[&index=26];
842500	-164.656	-84.6658	-79.9897	((no_tail_l1[&index=7]:4.118670,(no_tail_l2[&index=6]:3.695799,(no_tail_l3[&index=5]:0.577098,((blue_f1[&index=3]:0.034538,(red_f2[&index=2]:0.103050,red_f1[&index=1]:0.185179)[&index=15]:0.053641)[&index=17]:0.109342,blue_f2[&index=4]:0.151424)[&index=16]:7.036338)[&index=18]:13.363058)[&index=19]:7.956600)[&index=20]:2.580413,(no_tail_r2[&index=9]:8.057124,(no_tail_r3[&index=10]:0.970390,(blue1[&index=11]:0.051371,((red1[&index=13]:0.004433,red2[&index=14]:0.118538)[&index=21]:0.228051,blue2[&index=12]:0.219266)[&index=22]:0.249182)[&index=23]:2.958442)[&index=24]:1.795848)[&index=25]:16.702295,ano_tail_r1[&index=8]:10.727450)[&index=26];
842600	-180.967	-100.307	-80.6603	(ano_tail_r1[&index=8]:1.452756,((no_tail_l2[&index=6]:9.531462,((((blue_f2[&index=4]:4.624815,blue_f1[&index=3]:3.113876)[&index=17]:2.994958,red_f1[&index=1]:4.846855)[&index=15]:0.104147,red_f2[&index=2]:8.181035)[&index=16]:13.577971,no_tail_l3[&index=5]:0.188233)[&index=18]:3.295892)[&index=19]:4.021780,no_tail_l1[&index=7]:5.081309)[&index=20]:3.604396,(((blue1[&index=11]:0.267794,((red1[&index=13]:0.057375,red2[&index=14]:0.042634)[&index=21]:0.067709,blue2[&index=12]:0.183773)[&index=22]:0.178104)[&index=23]:7.252724,no_tail_r3[&index=10]:0.209499)[&index=24]:4.795774,no_tail_r2[&index=9]:7.489886)[&index=25]:0.235888)[&index=26];
842700	-186.554	-102.648	-83.9062	((((((blue_f1[&index=3]:0.601838,blue_f2[&index=4]:0.089968)[&index=16]:12.943041,(red_f1[&index=1]:3.731221,red_f2[&index=2]:1.830352)[&index=15]:1.448636)[&index=17]:1.074944,no_tail_l3[&index=5]:2.496924)[&index=18]:4.999761,no_tail_l2[&index=6]:1.338440)[&index=19]:11.654028,no_tail_l1[&index=7]:7.460516)[&index=20]:3.841294,(no_tail_r2[&index=9]:9.593533,(no_tail_r3[&index=10]:1.165008,(blue1[&index=11]:17.283749,(blue2[&index=12]:2.242514,(red1[&index=13]:0.006842,red2[&index=14]:0.146015)[&index=21]:4.253183)[&index=22]:0.147033)[&index=23]:3.556592)[&index=24]:1.973937)[&index=25]:5.474161,ano_tail_r1[&index=8]:2.276616)[&index=26];
842800	-168.781	-90.2258	-78.5547	((((blue1[&index=11]:0.128166,((red2[&index=14]:0.067084,red1[&index=13]:0.115324)[&index=21]:3.752639,blue2[&index=12]:0.122509)[&index=22]:0.005073)[&index=23]:3.890400,no_tail_r3[&index=10]:6.950266)[&index=24]:0.426466,no_tail_r2[&index=9]:11.727230)[&index=25]:2.178210,ano_tail_r1[&index=8]:5.596756,(no_tail_l1[&index=7]:1.341817,(no_tail_l2[&index=6]:0.819709,(no_tail_l3[&index=5]:13.294163,(red_f1[&index=1]:4.729124,(red_f2[&index=2]:0.107925,(blue_f1[&index=3]:0.039417,blue_f2[&index=4]:0.030249)[&index=16]:0.199814)[&index=15]:0.729243)[&index=17]:2.740834)[&index=18]:4.962818)[&index=19]:2.618321)[&index=20]:8.298756)[&index=26];
842900	-185.538	-106.334	-79.2043	((no_tail_l1[&index=7]:0.187489,((no_tail_l3[&index=5]:0.188515,(((blue_f2[&index=4]:4.937462,red_f2[&index=2]:1.053815)[&index=15]:0.733788,red_f1[&index=1]:4.578059)[&index=17]:1.513488,blue_f1[&index=3]:1.475924)[&index=16]:6.627521)[&index=18]:0.188068,no_tail_l2[&index=6]:0.124943)[&index=19]:0.124149)[&index=20]:1.045348,ano_tail_r1[&index=8]:5.150402,(no_tail_r2[&index=9]:3.558942,(no_tail_r3[&index=10]:7.099556,(((red2[&index=14]:1.371405,red1[&index=13]:6.658035)[&index=21]:4.057893,blue2[&index=12]:8.655694)[&index=22]:0.074030,blue1[&index=11]:2.840584)[&index=23]:1.861015)[&index=24]:1.926532)[&index=25]:12.087775)[&index=26];
843000	-199.484	-110.343	-89.1408	(ano_tail_r1[&index=8]:4.418610,(no_tail_r2[&index=9]:12.940956,(no_tail_r3[&index=10]:3.668863,(blue1[&index=11]:2.864779,((red1[&index=13]:0.642247,red2[&index=14]:0.279128)[&index=21]:12.156217,blue2[&index=12]:5.309101)[&index=22]:2.598033)[&index=23]:1.195043)[&index=24]:11.425937)[&index=25]:13.298490,((no_tail_l2[&index=6]:11.551631,(no_tail_l3[&index=5]:2.157838,((blue_f2[&index=4]:0.879338,(blue_f1[&index=3]:8.045911,red_f1[&index=1]:0.976954)[&index=17]:1.684745)[&index=16]:0.187098,red_f2[&index=2]:14.582071)[&index=15]:12.435532)[&index=18]:0.931518)[&index=19]:1.095178,no_tail_l1[&index=7]:1.311599)[&index=20]:1.166344)[&index=26];
843100	-174.232	-98.1192	-76.1124	((no_tail_l1[&index=7]:4.240668,(no_tail_l2[&index=6]:0.028281,(no_tail_l3[&index=5]:4.972156,((red_f1[&index=1]:0.193376,(red_f2[&index=2]:0.402731,blue_f2[&index=4]:0.068739)[&index=16]:0.054038)[&index=15]:0.113204,blue_f1[&index=3]:2.613805)[&index=17]:7.088168)[&index=18]:8.609638)[&index=19]:2.924153)[&index=20]:6.967266,(no_tail_r2[&index=9]:2.186395,(no_tail_r3[&index=10]:0.643026,((blue2[&index=12]:4.386690,(red1[&index=13]:0.073240,red2[&index=14]:0.065642)[&index=21]:0.306918)[&index=22]:3.711573,blue1[&index=11]:2.244443)[&index=23]:1.903961)[&index=24]:1.346165)[&index=25]:6.338042,ano_tail_r1[&index=8]:1.178694)[&index=26];
843200	-187.368	-106.089	-81.2782	((no_tail_l1[&index=7]:1.952395,((no_tail_l3[&index=5]:0.784831,(blue_f1[&index=3]:13.487226,((blue_f2[&index=4]:3.428781,red_f2[&index=2]:1.643232)[&index=15]:0.085278,red_f1[&index=1]:2.278773)[&index=16]:0.173366)[&index=17]:17.816518)[&index=18]:2.549259,no_tail_l2[&index=6]:2.739369)[&index=19]:1.696370)[&index=20]:0.526052,(((blue1[&index=11]:1.570409,((red1[&index=13]:0.011717,red2[&index=14]:0.216958)[&index=21]:1.104282,blue2[&index=12]:0.647664)[&index=22]:1.547655)[&index=23]:10.428340,no_tail_r3[&index=10]:0.898752)[&index=24]:0.538696,no_tail_r2[&index=9]:9.697108)[&index=25]:4.189274,ano_tail_r1[&index=8]:8.477497)[&index=26];
843300	-209.581	-111.935	-97.6458	((((((red_f1[&index=1]:5.504945,(blue_f1[&index=3]:1.854343,blue_f2[&index=4]:0.166968)[&index=15]:2.025302)[&index=16]:1.652211,red_f2[&index=2]:12.168285)[&index=17]:2.659694,no_tail_l3[&index=5]:10.160312)[&index=18]:0.964942,no_tail_l2[&index=6]:15.438366)[&index=19]:1.151813,no_tail_l1[&index=7]:0.167591)[&index=20]:5.217766,ano_tail_r1[&index=8]:4.632579,((no_tail_r3[&index=10]:6.240120,((blue2[&index=12]:6.390866,(red1[&index=13]:4.840068,red2[&index=14]:10.531365)[&index=21]:1.088378)[&index=22]:26.191500,blue1[&index=11]:9.693007)[&index=23]:5.680667)[&index=24]:5.317805,no_tail_r2[&index=9]:25.811758)[&index=25]:4.777359)[&index=26];
843400	-188.352	-105.284	-83.0675	(((no_tail_r3[&index=10]:0.506815,(blue1[&index=11]:3.330473,(blue2[&index=12]:3.683418,(red1[&index=13]:0.038568,red2[&index=14]:0.083956)[&index=21]:5.476785)[&index=22]:2.237406)[&index=23]:2.644357)[&index=24]:1.389583,no_tail_r2[&index=9]:10.551810)[&index=25]:5.178217,ano_tail_r1[&index=8]:0.637291,(no_tail_l1[&index=7]:5.033197,(((blue_f1[&index=3]:4.559267,((blue_f2[&index=4]:1.159711,red_f2[&index=2]:8.811954)[&index=16]:1.115347,red_f1[&index=1]:0.101356)[&index=15]:6.322816)[&index=17]:11.040198,no_tail_l3[&index=5]:7.236089)[&index=18]:0.432568,no_tail_l2[&index=6]:2.587771)[&index=19]:4.002332)[&index=20]:9.275450)[&index=26];
843500	-186.338	-103.274	-83.064	((no_tail_r2[&index=9]:0.948745,(no_tail_r3[&index=10]:0.397531,(((red2[&index=14]:0.025689,red1[&index=13]:0.007500)[&index=21]:3.119605,blue2[&index=12]:5.835140)[&index=22]:7.620664,blue1[&index=11]:1.600578)[&index=23]:2.958776)[&index=24]:0.833766)[&index=25]:6.161819,ano_tail_r1[&index=8]:10.523004,(no_tail_l1[&index=7]:1.841408,((no_tail_l3[&index=5]:9.494439,(((red_f2[&index=2]:0.240857,red_f1[&index=1]:1.134660)[&index=17]:0.390752,blue_f2[&index=4]:2.016379)[&index=16]:10.910532,blue_f1[&index=3]:3.783932)[&index=15]:2.099427)[&index=18]:0.212514,no_tail_l2[&index=6]:17.030609)[&index=19]:0.622239)[&index=20]:7.608553)[&index=26];
843600	-206.288	-111.814	-94.4738	(((((red_f2[&index=2]:2.834069,(red_f1[&index=1]:4.473297,(blue_f2[&index=4]:1.790458,blue_f1[&index=3]:0.132755)[&index=16]:2.730052)[&index=17]:8.321444)[&index=15]:3.946525,no_tail_l3[&index=5]:2.852368)[&index=18]:1.193251,no_tail_l2[&index=6]:7.476269)[&index=19]:4.534625,no_tail_l1[&index=7]:1.950975)[&index=20]:14.237524,ano_tail_r1[&index=8]:15.669290,(((blue1[&index=11]:17.942875,(blue2[&index=12]:5.144627,(red1[&index=13]:3.431993,red2[&index=14]:0.507540)[&index=21]:10.534932)[&index=22]:4.550305)[&index=23]:5.765324,no_tail_r3[&index=10]:9.250558)[&index=24]:16.622378,no_tail_r2[&index=9]:6.339611)[&index=25]:2.235099)[&index=26];
843700	-189.956	-106.754	-83.2013	(ano_tail_r1[&index=8]:6.999311,((no_tail_r3[&index=10]:1.303516,(blue1[&index=11]:6.249722,(blue2[&index=12]:9.636320,(red2[&index=14]:0.112609,red1[&index=13]:0.163811)[&index=21]:6.012792)[&index=22]:4.979472)[&index=23]:2.045733)[&index=24]:1.936964,no_tail_r2[&index=9]:2.158807)[&index=25]:1.942691,(no_tail_l1[&index=7]:3.893932,(((red_f1[&index=1]:0.032070,(blue_f1[&index=3]:0.198958,(red_f2[&index=2]:5.574373,blue_f2[&index=4]:5.178050)[&index=17]:6.167110)[&index=16]:2.974899)[&index=15]:2.056328,no_tail_l3[&index=5]:2.033667)[&index=18]:9.305077,no_tail_l2[&index=6]:6.083466)[&index=19]:9.418849)[&index=20]:1.647198)[&index=26];
843800	-187.606	-107.244	-80.3618	(ano_tail_r1[&index=8]:1.536257,(no_tail_l1[&index=7]:2.432082,(no_tail_l2[&index=6]:3.399468,(((red_f2[&index=2]:3.892843,red_f1[&index=1]:7.160241)[&index=16]:3.837261,(blue_f1[&index=3]:0.066368,blue_f2[&index=4]:0.282912)[&index=17]:0.711686)[&index=15]:5.509139,no_tail_l3[&index=5]:2.603842)[&index=18]:3.729865)[&index=19]:0.373915)[&index=20]:12.387550,((no_tail_r3[&index=10]:3.614009,((blue2[&index=12]:0.487020,(red2[&index=14]:5.370036,red1[&index=13]:0.872779)[&index=21]:6.946806)[&index=22]:0.339879,blue1[&index=11]:5.120098)[&index=23]:3.291131)[&index=24]:4.264514,no_tail_r2[&index=9]:1.080548)[&index=25]:4.597664)[&index=26];
843900	-179.82	-99.655	-80.1646	(ano_tail_r1[&index=8]:1.417618,(no_tail_r2[&index=9]:9.586573,(((blue2[&index=12]:0.382446,(red1[&index=13]:0.006318,red2[&index=14]:0.228869)[&index=21]:12.410963)[&index=22]:3.542770,blue1[&index=11]:6.364909)[&index=23]:0.257879,no_tail_r3[&index=10]:4.246742)[&index=24]:13.142076)[&index=25]:0.436980,((no_tail_l2[&index=6]:4.785712,(((red_f1[&index=1]:1.471978,(blue_f2[&index=4]:0.047753,blue_f1[&index=3]:0.120257)[&index=17]:4.901517)[&index=15]:0.398560,red_f2[&index=2]:1.821182)[&index=16]:0.484618,no_tail_l3[&index=5]:0.031873)[&index=18]:2.236702)[&index=19]:5.698505,no_tail_l1[&index=7]:0.515065)[&index=20]:8.384370)[&index=26];
844000	-204.206	-112.289	-91.9173	(((no_tail_r3[&index=10]:6.521230,(((red1[&index=13]:4.765823,red2[&index=14]:4.093497)[&index=21]:3.052980,blue2[&index=12]:2.693172)[&index=22]:5.131950,blue1[&index=11]:2.634318)[&index=23]:13.374179)[&index=24]:0.924971,no_tail_r2[&index=9]:1.852861)[&index=25]:6.031812,ano_tail_r1[&index=8]:3.887701,((no_tail_l2[&index=6]:7.275923,(no_tail_l3[&index=5]:3.411097,(red_f2[&index=2]:16.033046,(blue_f2[&index=4]:1.942024,(blue_f1[&index=3]:8.726422,red_f1[&index=1]:4.233870)[&index=16]:10.847757)[&index=15]:6.624408)[&index=17]:7.564798)[&index=18]:0.397731)[&index=19]:6.396491,no_tail_l1[&index=7]:10.434314)[&index=20]:2.833063)[&index=26];
844100	-176.383	-99.5222	-76.8608	((no_tail_r2[&index=9]:2.442950,(no_tail_r3[&index=10]:0.401061,(blue1[&index=11]:2.412688,(blue2[&index=12]:2.093017,(red2[&index=14]:0.644012,red1[&index=13]:9.329590)[&index=21]:5.085115)[&index=22]:2.578077)[&index=23]:0.190390)[&index=24]:4.115556)[&index=25]:3.036196,ano_tail_r1[&index=8]:7.009525,(no_tail_l1[&index=7]:0.934762,((no_tail_l3[&index=5]:0.846591,((blue_f1[&index=3]:0.029878,blue_f2[&index=4]:0.104926)[&index=15]:0.362173,(red_f1[&index=1]:0.115398,red_f2[&index=2]:0.129654)[&index=17]:2.366583)[&index=16]:5.556680)[&index=18]:12.761378,no_tail_l2[&index=6]:1.644924)[&index=19]:0.398867)[&index=20]:1.813120)[&index=26];
844200	-194.576	-105.54	-89.0358	(ano_tail_r1[&index=8]:0.664589,(no_tail_r2[&index=9]:0.962129,(no_tail_r3[&index=10]:7.001815,(blue1[&index=11]:0.049332,((red2[&index=14]:0.195325,red1[&index=13]:0.081855)[&index=21]:5.420756,blue2[&index=12]:0.866955)[&index=22]:0.223941)[&index=23]:7.977151)[&index=24]:5.652048)[&index=25]:6.189339,(no_tail_l1[&index=7]:9.088540,((no_tail_l3[&index=5]:2.409340,((blue_f2[&index=4]:5.220261,(blue_f1[&index=3]:11.597762,red_f2[&index=2]:4.229981)[&index=17]:1.763080)[&index=15]:28.209535,red_f1[&index=1]:1.192164)[&index=16]:6.196964)[&index=18]:5.042148,no_tail_l2[&index=6]:2.688882)[&index=19]:4.170577)[&index=20]:10.183595)[&index=26];
844300	-184.114	-105.082	-79.0319	((((no_tail_l3[&index=5]:1.931177,((blue_f2[&index=4]:3.585870,(blue_f1[&index=3]:11.039608,red_f1[&index=1]:0.844043)[&index=17]:3.049929)[&index=15]:0.057394,red_f2[&index=2]:2.913280)[&index=16]:2.206457)[&index=18]:0.986669,no_tail_l2[&index=6]:0.688387)[&index=19]:6.107662,no_tail_l1[&index=7]:13.725773)[&index=20]:5.741289,(((blue1[&index=11]:10.691581,((red2[&index=14]:0.235020,red1[&index=13]:0.309833)[&index=21]:0.795138,blue2[&index=12]:0.247687)[&index=22]:8.662585)[&index=23]:1.512665,no_tail_r3[&index=10]:0.034310)[&index=24]:1.234851,no_tail_r2[&index=9]:0.184977)[&index=25]:0.236732,ano_tail_r1[&index=8]:0.235465)[&index=26];
844400	-184.474	-98.0828	-86.3915	(((no_tail_l2[&index=6]:17.191086,((blue_f1[&index=3]:0.786139,((red_f1[&index=1]:0.005157,red_f2[&index=2]:0.162824)[&index=15]:0.977554,blue_f2[&index=4]:4.823103)[&index=16]:23.508440)[&index=17]:5.121544,no_tail_l3[&index=5]:0.012176)[&index=18]:16.665811)[&index=19]:4.875471,no_tail_l1[&index=7]:7.607248)[&index=20]:5.406639,(no_tail_r2[&index=9]:1.622736,(no_tail_r3[&index=10]:1.717922,(blue1[&index=11]:0.247220,((red1[&index=13]:0.026726,red2[&index=14]:0.031769)[&index=21]:6.194552,blue2[&index=12]:0.201126)[&index=22]:8.333309)[&index=23]:0.770656)[&index=24]:0.972874)[&index=25]:2.902403,ano_tail_r1[&index=8]:3.892239)[&index=26];
844500	-178.034	-99.5883	-78.4454	(ano_tail_r1[&index=8]:9.699698,(no_tail_r2[&index=9]:4.867338,(no_tail_r3[&index=10]:2.005266,((blue2[&index=12]:2.456204,(red1[&index=13]:0.030300,red2[&index=14]:0.365892)[&index=21]:0.788113)[&index=22]:3.205194,blue1[&index=11]:0.987120)[&index=23]:0.474068)[&index=24]:3.742487)[&index=25]:4.466880,(no_tail_l1[&index=7]:9.793276,(no_tail_l2[&index=6]:0.919785,((((red_f2[&index=2]:0.022210,red_f1[&index=1]:0.085483)[&index=15]:4.281198,blue_f1[&index=3]:0.428798)[&index=16]:0.766697,blue_f2[&index=4]:0.144734)[&index=17]:0.694357,no_tail_l3[&index=5]:8.065891)[&index=18]:9.874697)[&index=19]:4.859964)[&index=20]:1.300117)[&index=26];
844600	-183.274	-101.202	-82.0719	((((((red_f1[&index=1]:4.012746,blue_f1[&index=3]:0.228759)[&index=17]:9.020786,(blue_f2[&index=4]:1.642801,red_f2[&index=2]:0.875504)[&index=15]:1.765917)[&index=16]:9.635859,no_tail_l3[&index=5]:2.721951)[&index=18]:0.224092,no_tail_l2[&index=6]:12.254798)[&index=19]:4.634261,no_tail_l1[&index=7]:3.914681)[&index=20]:6.743927,ano_tail_r1[&index=8]:2.433624,(no_tail_r2[&index=9]:13.601692,(no_tail_r3[&index=10]:0.676312,((blue2[&index=12]:0.090249,(red1[&index=13]:0.147553,red2[&index=14]:0.052164)[&index=21]:11.534447)[&index=22]:0.006783,blue1[&index=11]:0.035658)[&index=23]:2.057088)[&index=24]:3.050080)[&index=25]:1.096511)[&index=26];
844700	-196.93	-102.608	-94.3214	(ano_tail_r1[&index=8]:14.471227,(no_tail_l1[&index=7]:5.622227,(no_tail_l2[&index=6]:1.504965,((((red_f2[&index=2]:0.066320,red_f1[&index=1]:0.020427)[&index=16]:9.197924,blue_f2[&index=4]:21.667760)[&index=15]:0.694900,blue_f1[&index=3]:2.492134)[&index=17]:2.105784,no_tail_l3[&index=5]:21.537522)[&index=18]:8.170039)[&index=19]:6.002924)[&index=20]:12.493854,(no_tail_r2[&index=9]:1.324979,((((red2[&index=14]:0.461595,red1[&index=13]:1.401843)[&index=21]:0.040429,blue2[&index=12]:0.066246)[&index=22]:6.046398,blue1[&index=11]:4.054232)[&index=23]:5.189110,no_tail_r3[&index=10]:13.587483)[&index=24]:8.262161)[&index=25]:7.223431)[&index=26];
844800	-179.988	-93.056	-86.932	(((no_tail_r3[&index=10]:4.207612,(blue1[&index=11]:6.268982,(blue2[&index=12]:1.334635,(red2[&index=14]:0.272468,red1[&index=13]:0.309472)[&index=21]:6.062552)[&index=22]:6.586225)[&index=23]:4.248394)[&index=24]:1.973116,no_tail_r2[&index=9]:21.905249)[&index=25]:1.097027,ano_tail_r1[&index=8]:2.207256,(no_tail_l1[&index=7]:4.249462,(no_tail_l2[&index=6]:1.449369,((red_f1[&index=1]:0.053626,(blue_f2[&index=4]:0.192093,(blue_f1[&index=3]:0.089385,red_f2[&index=2]:0.037209)[&index=16]:0.020020)[&index=15]:0.029452)[&index=17]:5.332940,no_tail_l3[&index=5]:0.007037)[&index=18]:44.602855)[&index=19]:1.945582)[&index=20]:2.277011)[&index=26];
844900	-202.134	-109.999	-92.1347	(((no_tail_l2[&index=6]:22.364307,(no_tail_l3[&index=5]:0.223174,((blue_f2[&index=4]:0.855609,blue_f1[&index=3]:1.286923)[&index=15]:2.637482,(red_f2[&index=2]:10.323471,red_f1[&index=1]:8.202067)[&index=17]:3.163438)[&index=16]:0.370367)[&index=18]:0.500902)[&index=19]:9.825199,no_tail_l1[&index=7]:17.483718)[&index=20]:9.630742,ano_tail_r1[&index=8]:2.849980,(no_tail_r2[&index=9]:3.495005,(no_tail_r3[&index=10]:1.927117,(blue1[&index=11]:1.057426,(blue2[&index=12]:17.149578,(red1[&index=13]:0.391150,red2[&index=14]:0.535538)[&index=21]:4.444015)[&index=22]:2.889212)[&index=23]:13.946044)[&index=24]:6.495256)[&index=25]:0.724920)[&index=26];
845000	-184.422	-105.005	-79.4168	(ano_tail_r1[&index=8]:3.821110,(((blue1[&index=11]:2.784973,((red2[&index=14]:0.765070,red1[&index=13]:12.648534)[&index=21]:0.882648,blue2[&index=12]:4.291655)[&index=22]:0.903957)[&index=23]:1.404412,no_tail_r3[&index=10]:2.244919)[&index=24]:4.431858,no_tail_r2[&index=9]:1.040977)[&index=25]:1.781196,(no_tail_l1[&index=7]:2.123720,(((((blue_f1[&index=3]:0.082502,blue_f2[&index=4]:0.005512)[&index=16]:1.691371,red_f1[&index=1]:4.822755)[&index=17]:6.205442,red_f2[&index=2]:1.994575)[&index=15]:1.227209,no_tail_l3[&index=5]:6.781378)[&index=18]:6.399537,no_tail_l2[&index=6]:0.039953)[&index=19]:4.790313)[&index=20]:6.017531)[&index=26];
845100	-184.003	-102.974	-81.0293	((no_tail_r2[&index=9]:0.669213,(no_tail_r3[&index=10]:2.579594,(blue1[&index=11]:8.137431,((red2[&index=14]:0.274356,red1[&index=13]:0.140850)[&index=21]:10.554696,blue2[&index=12]:8.787947)[&index=22]:1.366336)[&index=23]:10.418005)[&index=24]:0.313963)[&index=25]:6.019281,(no_tail_l1[&index=7]:0.293205,(no_tail_l2[&index=6]:0.048454,(no_tail_l3[&index=5]:4.157147,(((blue_f1[&index=3]:0.097949,blue_f2[&index=4]:0.282663)[&index=16]:3.531727,red_f2[&index=2]:0.986091)[&index=17]:1.023273,red_f1[&index=1]:7.208111)[&index=15]:0.529168)[&index=18]:5.838469)[&index=19]:2.722930)[&index=20]:4.832334,ano_tail_r1[&index=8]:6.432475)[&index=26];
845200	-187.092	-103.466	-83.6261	((((((blue_f2[&index=4]:0.282001,(red_f1[&index=1]:0.255438,red_f2[&index=2]:0.204220)[&index=17]:3.176302)[&index=16]:15.189366,blue_f1[&index=3]:1.451257)[&index=15]:6.087555,no_tail_l3[&index=5]:1.342756)[&index=18]:5.027262,no_tail_l2[&index=6]:4.476261)[&index=19]:0.810838,no_tail_l1[&index=7]:0.318334)[&index=20]:17.331949,ano_tail_r1[&index=8]:3.507189,((no_tail_r3[&index=10]:3.110168,(blue1[&index=11]:0.007258,(blue2[&index=12]:0.744018,(red1[&index=13]:0.483436,red2[&index=14]:0.324362)[&index=21]:1.047673)[&index=22]:0.100249)[&index=23]:2.773709)[&index=24]:12.273892,no_tail_r2[&index=9]:4.299804)[&index=25]:15.604303)[&index=26];
845300	-187.737	-101.563	-86.1746	(ano_tail_r1[&index=8]:2.443328,((no_tail_r3[&index=10]:13.429915,(blue1[&index=11]:2.771305,((red1[&index=13]:0.931120,red2[&index=14]:2.227027)[&index=21]:3.289146,blue2[&index=12]:6.057400)[&index=22]:1.302828)[&index=23]:4.512198)[&index=24]:1.596356,no_tail_r2[&index=9]:15.759698)[&index=25]:2.639771,(((((blue_f2[&index=4]:0.052004,(red_f1[&index=1]:0.098635,red_f2[&index=2]:0.116201)[&index=16]:0.046232)[&index=17]:4.690683,blue_f1[&index=3]:1.007971)[&index=15]:7.841918,no_tail_l3[&index=5]:5.800728)[&index=18]:24.235811,no_tail_l2[&index=6]:2.770855)[&index=19]:3.905167,no_tail_l1[&index=7]:2.698568)[&index=20]:2.746960)[&index=26];
845400	-200.665	-112.316	-88.3486	(((no_tail_l2[&index=6]:4.645857,(no_tail_l3[&index=5]:5.340850,(((blue_f1[&index=3]:1.844064,red_f1[&index=1]:5.415643)[&index=17]:4.955229,blue_f2[&index=4]:7.044524)[&index=16]:15.125022,red_f2[&index=2]:0.845871)[&index=15]:2.317662)[&index=18]:0.607229)[&index=19]:0.102509,no_tail_l1[&index=7]:3.658198)[&index=20]:1.938121,ano_tail_r1[&index=8]:5.948895,(((blue1[&index=11]:0.276952,((red2[&index=14]:6.341362,red1[&index=13]:0.217376)[&index=21]:3.974044,blue2[&index=12]:28.471214)[&index=22]:1.819606)[&index=23]:0.906820,no_tail_r3[&index=10]:4.663903)[&index=24]:1.763679,no_tail_r2[&index=9]:14.994010)[&index=25]:0.623469)[&index=26];
845500	-196.337	-112.312	-84.0255	((no_tail_r2[&index=9]:2.852637,((blue1[&index=11]:2.355704,((red2[&index=14]:2.067941,red1[&index=13]:3.128611)[&index=21]:1.894377,blue2[&index=12]:0.790411)[&index=22]:9.211470)[&index=23]:5.834992,no_tail_r3[&index=10]:3.331905)[&index=24]:0.186876)[&index=25]:5.233645,ano_tail_r1[&index=8]:5.726380,(no_tail_l1[&index=7]:0.375110,(no_tail_l2[&index=6]:0.610533,((((red_f1[&index=1]:6.182449,red_f2[&index=2]:2.045630)[&index=15]:1.217076,blue_f2[&index=4]:14.959200)[&index=17]:7.914039,blue_f1[&index=3]:2.635483)[&index=16]:0.812478,no_tail_l3[&index=5]:0.864200)[&index=18]:11.955787)[&index=19]:8.998355)[&index=20]:1.041296)[&index=26];
845600	-192.577	-104.788	-87.7892	(ano_tail_r1[&index=8]:3.982281,(((blue1[&index=11]:5.521038,(blue2[&index=12]:0.740610,(red1[&index=13]:0.062568,red2[&index=14]:7.136161)[&index=21]:3.762550)[&index=22]:6.732919)[&index=23]:3.377153,no_tail_r3[&index=10]:24.765889)[&index=24]:6.637654,no_tail_r2[&index=9]:8.090245)[&index=25]:9.939606,(no_tail_l1[&index=7]:17.754626,(no_tail_l2[&index=6]:1.471658,((blue_f2[&index=4]:2.830883,((blue_f1[&index=3]:0.416602,red_f1[&index=1]:0.138040)[&index=17]:0.031767,red_f2[&index=2]:0.239658)[&index=15]:0.446425)[&index=16]:0.959297,no_tail_l3[&index=5]:2.452048)[&index=18]:3.351186)[&index=19]:7.160022)[&index=20]:3.043890)[&index=26];
845700	-182.458	-105.069	-77.3895	((((((red1[&index=13]:0.026738,red2[&index=14]:0.176192)[&index=21]:0.314361,blue2[&index=12]:0.652387)[&index=22]:7.836739,blue1[&index=11]:1.591761)[&index=23]:1.244732,no_tail_r3[&index=10]:1.747718)[&index=24]:0.151181,no_tail_r2[&index=9]:1.968039)[&index=25]:0.841537,(no_tail_l1[&index=7]:12.382755,((no_tail_l3[&index=5]:0.091277,(blue_f1[&index=3]:0.670591,((blue_f2[&index=4]:0.058869,red_f2[&index=2]:3.413407)[&index=17]:0.802761,red_f1[&index=1]:1.991572)[&index=15]:9.462133)[&index=16]:0.960334)[&index=18]:8.573749,no_tail_l2[&index=6]:1.765392)[&index=19]:3.705376)[&index=20]:3.993329,ano_tail_r1[&index=8]:4.623545)[&index=26];
845800	-183.904	-102.904	-81.0001	((((blue1[&index=11]:2.315181,((red2[&index=14]:0.326028,red1[&index=13]:0.943579)[&index=21]:0.515876,blue2[&index=12]:0.123869)[&index=22]:3.982627)[&index=23]:0.233698,no_tail_r3[&index=10]:2.685294)[&index=24]:5.809964,no_tail_r2[&index=9]:0.370936)[&index=25]:24.344492,(no_tail_l1[&index=7]:1.005593,(no_tail_l2[&index=6]:5.742231,((blue_f1[&index=3]:5.450317,(red_f1[&index=1]:0.065486,(red_f2[&index=2]:0.477159,blue_f2[&index=4]:0.083838)[&index=17]:0.138520)[&index=16]:3.585311)[&index=15]:5.438989,no_tail_l3[&index=5]:0.325456)[&index=18]:7.916975)[&index=19]:5.569341)[&index=20]:6.792690,ano_tail_r1[&index=8]:2.856203)[&index=26];
845900	-205.754	-106.522	-99.2327	(ano_tail_r1[&index=8]:5.408737,((no_tail_l2[&index=6]:5.329769,((red_f2[&index=2]:4.722611,((red_f1[&index=1]:6.414363,blue_f1[&index=3]:0.553528)[&index=15]:24.116959,blue_f2[&index=4]:20.875553)[&index=17]:4.543636)[&index=16]:2.226409,no_tail_l3[&index=5]:6.256456)[&index=18]:7.465857)[&index=19]:1.164632,no_tail_l1[&index=7]:3.745882)[&index=20]:6.109186,((no_tail_r3[&index=10]:27.724042,(blue1[&index=11]:6.363620,(blue2[&index=12]:8.125536,(red1[&index=13]:0.003743,red2[&index=14]:0.250460)[&index=21]:12.965370)[&index=22]:13.523852)[&index=23]:1.829232)[&index=24]:4.419896,no_tail_r2[&index=9]:2.763279)[&index=25]:1.360044)[&index=26];
846000	-179.936	-96.0026	-83.9336	(((no_tail_l2[&index=6]:5.367347,((red_f1[&index=1]:10.697145,((red_f2[&index=2]:0.049010,blue_f1[&index=3]:0.052750)[&index=15]:0.311469,blue_f2[&index=4]:0.031101)[&index=17]:1.212043)[&index=16]:0.475397,no_tail_l3[&index=5]:17.405985)[&index=18]:6.478341)[&index=19]:4.311993,no_tail_l1[&index=7]:7.184424)[&index=20]:4.612334,(no_tail_r2[&index=9]:5.289711,((blue1[&index=11]:2.651952,((red1[&index=13]:0.063821,red2[&index=14]:0.035702)[&index=21]:6.996082,blue2[&index=12]:0.210147)[&index=22]:20.748381)[&index=23]:0.260293,no_tail_r3[&index=10]:2.056831)[&index=24]:1.082451)[&index=25]:2.293089,ano_tail_r1[&index=8]:1.888943)[&index=26];
846100	-187.182	-103.439	-83.7432	(ano_tail_r1[&index=8]:2.570681,((no_tail_l2[&index=6]:0.633655,(no_tail_l3[&index=5]:0.754441,((red_f2[&index=2]:0.045362,red_f1[&index=1]:0.336375)[&index=15]:0.434558,(blue_f1[&index=3]:6.181001,blue_f2[&index=4]:8.428215)[&index=16]:1.566631)[&index=17]:8.202848)[&index=18]:7.198829)[&index=19]:5.204647,no_tail_l1[&index=7]:15.693074)[&index=20]:13.602540,(no_tail_r2[&index=9]:0.707948,(no_tail_r3[&index=10]:6.627561,(blue1[&index=11]:3.715623,(blue2[&index=12]:3.140093,(red2[&index=14]:0.303249,red1[&index=13]:0.166132)[&index=21]:1.036252)[&index=22]:1.943578)[&index=23]:4.206825)[&index=24]:4.806148)[&index=25]:3.308764)[&index=26];
846200	-194.093	-104.942	-89.1505	(((no_tail_l2[&index=6]:0.269956,(((blue_f2[&index=4]:2.977275,blue_f1[&index=3]:13.967670)[&index=16]:8.860013,(red_f2[&index=2]:0.024375,red_f1[&index=1]:0.067287)[&index=15]:6.104459)[&index=17]:1.375938,no_tail_l3[&index=5]:3.372504)[&index=18]:0.104458)[&index=19]:13.546729,no_tail_l1[&index=7]:1.073675)[&index=20]:3.864719,((no_tail_r3[&index=10]:3.247929,(blue1[&index=11]:2.325890,((red2[&index=14]:6.242566,red1[&index=13]:19.303705)[&index=21]:4.688912,blue2[&index=12]:6.012951)[&index=22]:0.094793)[&index=23]:3.203537)[&index=24]:1.945079,no_tail_r2[&index=9]:11.688683)[&index=25]:12.729348,ano_tail_r1[&index=8]:0.758966)[&index=26];
846300	-194.342	-101.278	-93.0635	((no_tail_l1[&index=7]:0.488797,((((blue_f2[&index=4]:13.735809,blue_f1[&index=3]:11.925456)[&index=17]:0.673097,(red_f2[&index=2]:0.117751,red_f1[&index=1]:0.018252)[&index=15]:6.317090)[&index=16]:3.724930,no_tail_l3[&index=5]:6.954896)[&index=18]:0.739353,no_tail_l2[&index=6]:3.524809)[&index=19]:23.729348)[&index=20]:7.724608,(no_tail_r2[&index=9]:12.399525,((blue1[&index=11]:2.439884,(blue2[&index=12]:0.963815,(red1[&index=13]:0.102010,red2[&index=14]:0.374303)[&index=21]:30.078802)[&index=22]:4.056551)[&index=23]:0.200987,no_tail_r3[&index=10]:2.537171)[&index=24]:2.161906)[&index=25]:3.007726,ano_tail_r1[&index=8]:9.419610)[&index=26];
846400	-205.095	-112.287	-92.8075	((no_tail_l1[&index=7]:0.220643,(no_tail_l2[&index=6]:3.211987,(no_tail_l3[&index=5]:1.022520,((red_f2[&index=2]:19.198076,blue_f2[&index=4]:0.532722)[&index=17]:3.227392,(blue_f1[&index=3]:7.930770,red_f1[&index=1]:19.400095)[&index=15]:10.522609)[&index=16]:7.452750)[&index=18]:3.743283)[&index=19]:0.613642)[&index=20]:2.380580,(no_tail_r2[&index=9]:12.780380,(no_tail_r3[&index=10]:0.386874,(blue1[&index=11]:1.810391,((red2[&index=14]:4.846047,red1[&index=13]:9.769070)[&index=21]:2.791350,blue2[&index=12]:1.280873)[&index=22]:8.037194)[&index=23]:5.237439)[&index=24]:10.758447)[&index=25]:2.207981,ano_tail_r1[&index=8]:6.773530)[&index=26];
846500	-200.46	-111.548	-88.9121	((no_tail_r2[&index=9]:6.207128,(no_tail_r3[&index=10]:4.329850,((blue2[&index=12]:7.687171,(red2[&index=14]:1.425561,red1[&index=13]:0.043017)[&index=21]:0.812018)[&index=22]:0.257451,blue1[&index=11]:2.603822)[&index=23]:8.650282)[&index=24]:0.137899)[&index=25]:7.544511,((((((blue_f2[&index=4]:5.666900,red_f2[&index=2]:1.192734)[&index=17]:6.247685,blue_f1[&index=3]:21.828567)[&index=16]:7.645549,red_f1[&index=1]:1.857706)[&index=15]:1.601019,no_tail_l3[&index=5]:5.090260)[&index=18]:5.535649,no_tail_l2[&index=6]:19.203222)[&index=19]:5.546061,no_tail_l1[&index=7]:0.099314)[&index=20]:0.052018,ano_tail_r1[&index=8]:5.394028)[&index=26];
846600	-176.473	-99.9482	-76.5248	(((no_tail_l2[&index=6]:2.894845,(((blue_f1[&index=3]:1.485912,(red_f2[&index=2]:0.076635,red_f1[&index=1]:0.128673)[&index=17]:0.122463)[&index=16]:5.543079,blue_f2[&index=4]:0.811199)[&index=15]:1.801405,no_tail_l3[&index=5]:0.056232)[&index=18]:6.107792)[&index=19]:3.133983,no_tail_l1[&index=7]:4.121733)[&index=20]:2.602514,ano_tail_r1[&index=8]:2.982681,(no_tail_r2[&index=9]:0.627306,((blue1[&index=11]:17.350096,(blue2[&index=12]:0.264862,(red1[&index=13]:0.418139,red2[&index=14]:0.033736)[&index=21]:0.406944)[&index=22]:6.348606)[&index=23]:3.165449,no_tail_r3[&index=10]:1.177381)[&index=24]:1.957461)[&index=25]:1.103943)[&index=26];
846700	-188.525	-99.2882	-89.2368	(((((((blue_f2[&index=4]:0.067949,blue_f1[&index=3]:0.210519)[&index=17]:12.315250,red_f2[&index=2]:1.374782)[&index=15]:0.591400,red_f1[&index=1]:6.668083)[&index=16]:9.043210,no_tail_l3[&index=5]:2.983027)[&index=18]:14.034234,no_tail_l2[&index=6]:11.954054)[&index=19]:2.085792,no_tail_l1[&index=7]:16.014535)[&index=20]:9.797141,(((blue1[&index=11]:9.688129,((red1[&index=13]:0.056451,red2[&index=14]:0.036221)[&index=21]:4.765628,blue2[&index=12]:0.815157)[&index=22]:3.506350)[&index=23]:2.283717,no_tail_r3[&index=10]:0.099455)[&index=24]:0.956913,no_tail_r2[&index=9]:1.234009)[&index=25]:3.041965,ano_tail_r1[&index=8]:14.659069)[&index=26];
846800	-156.108	-85.7919	-70.3157	(ano_tail_r1[&index=8]:7.829851,(no_tail_r2[&index=9]:3.878345,(no_tail_r3[&index=10]:1.498498,(blue1[&index=11]:0.044844,(blue2[&index=12]:0.290863,(red2[&index=14]:0.017477,red1[&index=13]:0.072097)[&index=21]:1.669135)[&index=22]:0.023676)[&index=23]:0.968425)[&index=24]:1.572132)[&index=25]:0.109942,((no_tail_l2[&index=6]:1.653778,(((blue_f2[&index=4]:0.255729,(red_f2[&index=2]:0.103854,red_f1[&index=1]:0.014595)[&index=15]:0.021971)[&index=17]:0.040361,blue_f1[&index=3]:0.263728)[&index=16]:4.230602,no_tail_l3[&index=5]:0.008666)[&index=18]:0.367367)[&index=19]:4.337202,no_tail_l1[&index=7]:1.506677)[&index=20]:2.897590)[&index=26];
846900	-189.634	-104.045	-85.5889	((no_tail_l1[&index=7]:0.405281,(no_tail_l2[&index=6]:2.270928,((red_f2[&index=2]:1.236169,(red_f1[&index=1]:8.591298,(blue_f2[&index=4]:0.330856,blue_f1[&index=3]:1.496987)[&index=17]:1.685106)[&index=16]:3.653325)[&index=15]:2.100787,no_tail_l3[&index=5]:2.540768)[&index=18]:0.692038)[&index=19]:1.667338)[&index=20]:0.209006,(no_tail_r2[&index=9]:32.944228,(no_tail_r3[&index=10]:4.767358,(blue1[&index=11]:4.589164,(blue2[&index=12]:16.742387,(red2[&index=14]:0.048007,red1[&index=13]:0.004489)[&index=21]:4.615711)[&index=22]:3.234507)[&index=23]:8.298979)[&index=24]:4.386632)[&index=25]:1.315356,ano_tail_r1[&index=8]:2.216810)[&index=26];
847000	-209.556	-112.248	-97.3079	((((blue1[&index=11]:5.792896,((red1[&index=13]:2.759724,red2[&index=14]:0.774490)[&index=21]:0.686575,blue2[&index=12]:4.048634)[&index=22]:2.693043)[&index=23]:3.299992,no_tail_r3[&index=10]:0.298386)[&index=24]:5.929328,no_tail_r2[&index=9]:3.425462)[&index=25]:2.545693,(no_tail_l1[&index=7]:9.137465,((no_tail_l3[&index=5]:11.268239,(blue_f1[&index=3]:1.747693,(red_f1[&index=1]:0.001556,(red_f2[&index=2]:35.256534,blue_f2[&index=4]:24.634991)[&index=17]:1.143966)[&index=16]:18.303217)[&index=15]:10.245141)[&index=18]:6.370687,no_tail_l2[&index=6]:6.276904)[&index=19]:3.332319)[&index=20]:3.462877,ano_tail_r1[&index=8]:5.202590)[&index=26];
847100	-189.053	-105.26	-83.7931	(ano_tail_r1[&index=8]:6.614921,((no_tail_r3[&index=10]:6.952245,(blue1[&index=11]:4.658409,(blue2[&index=12]:4.350499,(red1[&index=13]:0.269482,red2[&index=14]:8.015029)[&index=21]:11.372515)[&index=22]:0.258713)[&index=23]:0.762356)[&index=24]:5.696464,no_tail_r2[&index=9]:4.542249)[&index=25]:0.611698,(no_tail_l1[&index=7]:1.704111,(no_tail_l2[&index=6]:3.840038,(((red_f2[&index=2]:0.036976,red_f1[&index=1]:0.085881)[&index=17]:6.781813,(blue_f1[&index=3]:6.139352,blue_f2[&index=4]:4.004706)[&index=16]:0.862524)[&index=15]:3.832809,no_tail_l3[&index=5]:8.753063)[&index=18]:1.088085)[&index=19]:0.264681)[&index=20]:9.566027)[&index=26];
847200	-190.939	-108.826	-82.1131	(ano_tail_r1[&index=8]:1.128154,(no_tail_r2[&index=9]:0.557512,(no_tail_r3[&index=10]:1.064764,(blue1[&index=11]:4.671417,((red2[&index=14]:0.363640,red1[&index=13]:0.225588)[&index=21]:11.362868,blue2[&index=12]:5.303778)[&index=22]:3.309987)[&index=23]:1.261011)[&index=24]:3.095100)[&index=25]:1.813323,(no_tail_l1[&index=7]:8.348608,(no_tail_l2[&index=6]:1.159178,(no_tail_l3[&index=5]:11.031054,((red_f2[&index=2]:1.642691,(red_f1[&index=1]:4.192673,blue_f2[&index=4]:10.133093)[&index=16]:2.286174)[&index=15]:7.741595,blue_f1[&index=3]:0.021207)[&index=17]:1.251266)[&index=18]:2.677212)[&index=19]:3.038923)[&index=20]:4.983857)[&index=26];
847300	-191.103	-105.239	-85.8639	(((no_tail_l2[&index=6]:1.216451,(((red_f2[&index=2]:2.437976,blue_f2[&index=4]:5.258408)[&index=15]:3.408065,(blue_f1[&index=3]:2.468992,red_f1[&index=1]:0.659616)[&index=17]:10.558780)[&index=16]:1.802264,no_tail_l3[&index=5]:4.079016)[&index=18]:2.672331)[&index=19]:1.039206,no_tail_l1[&index=7]:3.234362)[&index=20]:6.519012,(no_tail_r2[&index=9]:6.676300,(no_tail_r3[&index=10]:9.439359,((blue2[&index=12]:5.466134,(red2[&index=14]:0.049514,red1[&index=13]:0.062694)[&index=21]:15.729204)[&index=22]:3.876590,blue1[&index=11]:1.975409)[&index=23]:2.779030)[&index=24]:3.394745)[&index=25]:4.863414,ano_tail_r1[&index=8]:11.751782)[&index=26];
847400	-186.71	-104.68	-82.0299	((no_tail_r2[&index=9]:9.355220,((((red2[&index=14]:0.032314,red1[&index=13]:0.047525)[&index=21]:1.668199,blue2[&index=12]:0.682201)[&index=22]:1.552714,blue1[&index=11]:0.537357)[&index=23]:1.367576,no_tail_r3[&index=10]:0.371942)[&index=24]:0.746946)[&index=25]:0.728305,ano_tail_r1[&index=8]:12.303330,((no_tail_l2[&index=6]:10.016710,(((red_f2[&index=2]:8.467064,red_f1[&index=1]:12.426341)[&index=16]:0.885636,(blue_f2[&index=4]:2.347800,blue_f1[&index=3]:3.932583)[&index=17]:0.291231)[&index=15]:2.832212,no_tail_l3[&index=5]:3.247359)[&index=18]:0.534156)[&index=19]:3.361977,no_tail_l1[&index=7]:6.954166)[&index=20]:7.557767)[&index=26];
847500	-169.483	-90.552	-78.9308	((no_tail_l1[&index=7]:0.086130,(no_tail_l2[&index=6]:1.971187,(no_tail_l3[&index=5]:0.334299,((red_f2[&index=2]:0.007748,red_f1[&index=1]:0.281186)[&index=17]:0.434220,(blue_f2[&index=4]:0.090971,blue_f1[&index=3]:0.036725)[&index=15]:7.875792)[&index=16]:4.526801)[&index=18]:0.183884)[&index=19]:0.363309)[&index=20]:9.856818,ano_tail_r1[&index=8]:5.343882,(no_tail_r2[&index=9]:1.513878,(no_tail_r3[&index=10]:1.031345,(((red2[&index=14]:0.009023,red1[&index=13]:0.008229)[&index=21]:2.397213,blue2[&index=12]:23.204499)[&index=22]:5.689976,blue1[&index=11]:3.739101)[&index=23]:0.206312)[&index=24]:3.966046)[&index=25]:3.594363)[&index=26];
847600	-171.476	-92.5809	-78.8952	((no_tail_r2[&index=9]:3.719654,(no_tail_r3[&index=10]:1.081524,(blue1[&index=11]:6.186315,((red2[&index=14]:0.213752,red1[&index=13]:0.043448)[&index=21]:0.073625,blue2[&index=12]:3.028075)[&index=22]:5.208441)[&index=23]:0.066214)[&index=24]:10.643019)[&index=25]:9.553325,(no_tail_l1[&index=7]:0.508719,((((blue_f2[&index=4]:0.047468,blue_f1[&index=3]:0.058630)[&index=17]:2.371812,(red_f2[&index=2]:0.096865,red_f1[&index=1]:0.043995)[&index=15]:7.527131)[&index=16]:2.722187,no_tail_l3[&index=5]:10.560792)[&index=18]:4.796380,no_tail_l2[&index=6]:0.644715)[&index=19]:3.556108)[&index=20]:3.312887,ano_tail_r1[&index=8]:0.509708)[&index=26];
847700	-183.48	-96.6483	-86.8315	((no_tail_l1[&index=7]:26.251404,(no_tail_l2[&index=6]:7.103128,((red_f2[&index=2]:0.663914,(red_f1[&index=1]:2.367244,(blue_f2[&index=4]:0.022893,blue_f1[&index=3]:0.012779)[&index=16]:4.862298)[&index=17]:0.421858)[&index=15]:0.803680,no_tail_l3[&index=5]:7.915467)[&index=18]:0.003768)[&index=19]:0.455420)[&index=20]:7.479019,ano_tail_r1[&index=8]:5.024890,(no_tail_r2[&index=9]:2.008051,(no_tail_r3[&index=10]:8.292226,(blue1[&index=11]:4.311933,(blue2[&index=12]:7.979227,(red1[&index=13]:0.052648,red2[&index=14]:0.005520)[&index=21]:0.581418)[&index=22]:6.476437)[&index=23]:2.172159)[&index=24]:12.334856)[&index=25]:8.654425)[&index=26];
847800	-176.653	-100.293	-76.3599	(ano_tail_r1[&index=8]:4.580510,((no_tail_r3[&index=10]:0.488812,((blue2[&index=12]:1.309429,(red2[&index=14]:0.090910,red1[&index=13]:0.100272)[&index=21]:1.589648)[&index=22]:0.738357,blue1[&index=11]:3.810745)[&index=23]:1.322163)[&index=24]:5.031349,no_tail_r2[&index=9]:0.025527)[&index=25]:1.504835,(no_tail_l1[&index=7]:3.827250,((((red_f1[&index=1]:0.539823,red_f2[&index=2]:4.753543)[&index=17]:2.786148,(blue_f2[&index=4]:0.070560,blue_f1[&index=3]:0.197583)[&index=16]:9.237993)[&index=15]:5.513920,no_tail_l3[&index=5]:2.516076)[&index=18]:6.042689,no_tail_l2[&index=6]:0.257030)[&index=19]:5.868718)[&index=20]:1.694570)[&index=26];
847900	-190.371	-103.192	-87.1792	(((no_tail_l2[&index=6]:9.060126,(no_tail_l3[&index=5]:1.981770,(blue_f1[&index=3]:1.586913,((blue_f2[&index=4]:0.279996,red_f2[&index=2]:0.104552)[&index=17]:7.333086,red_f1[&index=1]:1.604794)[&index=16]:8.062934)[&index=15]:0.580299)[&index=18]:4.941537)[&index=19]:3.101092,no_tail_l1[&index=7]:8.264522)[&index=20]:1.982793,(no_tail_r2[&index=9]:5.883722,(no_tail_r3[&index=10]:17.574729,(blue1[&index=11]:0.251724,(blue2[&index=12]:4.506219,(red1[&index=13]:0.084532,red2[&index=14]:0.176623)[&index=21]:13.803171)[&index=22]:2.565632)[&index=23]:10.907567)[&index=24]:1.231522)[&index=25]:9.394096,ano_tail_r1[&index=8]:2.730870)[&index=26];
848000	-188.927	-106.764	-82.1627	(ano_tail_r1[&index=8]:0.300819,(((blue1[&index=11]:1.487300,(blue2[&index=12]:3.044536,(red1[&index=13]:8.222061,red2[&index=14]:13.935945)[&index=21]:1.776030)[&index=22]:4.833765)[&index=23]:6.699482,no_tail_r3[&index=10]:0.076937)[&index=24]:5.475882,no_tail_r2[&index=9]:0.066750)[&index=25]:0.658904,(no_tail_l1[&index=7]:2.032951,(no_tail_l2[&index=6]:0.456193,(((blue_f1[&index=3]:3.887164,red_f1[&index=1]:3.803788)[&index=16]:1.947943,(blue_f2[&index=4]:0.171382,red_f2[&index=2]:0.021089)[&index=17]:1.313693)[&index=15]:17.690895,no_tail_l3[&index=5]:3.352419)[&index=18]:2.418506)[&index=19]:8.992534)[&index=20]:0.245293)[&index=26];
848100	-196.964	-111.67	-85.2933	((((((red1[&index=13]:0.093995,red2[&index=14]:14.797367)[&index=21]:6.114722,blue2[&index=12]:4.971313)[&index=22]:2.785035,blue1[&index=11]:4.532941)[&index=23]:1.536987,no_tail_r3[&index=10]:3.283061)[&index=24]:12.638778,no_tail_r2[&index=9]:7.554743)[&index=25]:14.657985,ano_tail_r1[&index=8]:1.717260,(no_tail_l1[&index=7]:2.661034,(no_tail_l2[&index=6]:1.708950,(no_tail_l3[&index=5]:8.955970,((red_f2[&index=2]:1.653258,blue_f1[&index=3]:0.283480)[&index=16]:0.148556,(blue_f2[&index=4]:5.558075,red_f1[&index=1]:0.565037)[&index=15]:0.479546)[&index=17]:2.054487)[&index=18]:6.474943)[&index=19]:1.441929)[&index=20]:1.896055)[&index=26];
848200	-191.953	-106.571	-85.3823	(((no_tail_r3[&index=10]:1.531573,((blue2[&index=12]:0.863215,(red1[&index=13]:0.197005,red2[&index=14]:0.088234)[&index=21]:0.784492)[&index=22]:12.193360,blue1[&index=11]:8.686557)[&index=23]:1.962066)[&index=24]:0.618011,no_tail_r2[&index=9]:1.176352)[&index=25]:7.622551,ano_tail_r1[&index=8]:3.102683,(((no_tail_l3[&index=5]:0.121995,(((red_f2[&index=2]:1.623216,blue_f1[&index=3]:5.298138)[&index=15]:2.163113,red_f1[&index=1]:23.189833)[&index=16]:11.472202,blue_f2[&index=4]:3.979866)[&index=17]:0.145651)[&index=18]:4.767766,no_tail_l2[&index=6]:5.460825)[&index=19]:1.096610,no_tail_l1[&index=7]:3.170448)[&index=20]:7.694885)[&index=26];
848300	-181.548	-98.6949	-82.853	((((no_tail_l3[&index=5]:17.042199,(red_f2[&index=2]:1.691319,(red_f1[&index=1]:1.921161,(blue_f2[&index=4]:0.005720,blue_f1[&index=3]:0.031215)[&index=16]:2.244087)[&index=17]:9.305228)[&index=15]:11.434607)[&index=18]:0.777776,no_tail_l2[&index=6]:4.695552)[&index=19]:0.919565,no_tail_l1[&index=7]:5.082577)[&index=20]:0.428261,ano_tail_r1[&index=8]:5.049528,(no_tail_r2[&index=9]:9.136550,(no_tail_r3[&index=10]:4.356365,(((red2[&index=14]:0.177039,red1[&index=13]:0.082115)[&index=21]:3.697058,blue2[&index=12]:7.835617)[&index=22]:6.594668,blue1[&index=11]:1.322334)[&index=23]:1.472566)[&index=24]:0.887457)[&index=25]:0.173654)[&index=26];
848400	-200.643	-111.103	-89.5403	(((((blue2[&index=12]:1.264602,(red2[&index=14]:1.115499,red1[&index=13]:0.104925)[&index=21]:7.344130)[&index=22]:24.832370,blue1[&index=11]:1.901446)[&index=23]:1.606909,no_tail_r3[&index=10]:2.968428)[&index=24]:7.973004,no_tail_r2[&index=9]:7.200188)[&index=25]:15.545198,ano_tail_r1[&index=8]:6.785083,(no_tail_l1[&index=7]:2.887164,(((red_f1[&index=1]:16.271301,(blue_f2[&index=4]:11.049938,(red_f2[&index=2]:0.759756,blue_f1[&index=3]:4.900977)[&index=15]:0.162682)[&index=16]:0.683487)[&index=17]:1.701851,no_tail_l3[&index=5]:3.648206)[&index=18]:2.443162,no_tail_l2[&index=6]:2.424475)[&index=19]:2.959760)[&index=20]:1.265873)[&index=26];
848500	-196.692	-109.196	-87.4965	((no_tail_r2[&index=9]:4.687249,((((red1[&index=13]:5.422656,red2[&index=14]:11.490587)[&index=21]:1.223326,blue2[&index=12]:8.867904)[&index=22]:0.196161,blue1[&index=11]:5.159236)[&index=23]:5.314602,no_tail_r3[&index=10]:1.337751)[&index=24]:10.634441)[&index=25]:7.842070,(no_tail_l1[&index=7]:0.158425,(((red_f2[&index=2]:11.748522,((blue_f2[&index=4]:4.606776,blue_f1[&index=3]:5.918503)[&index=15]:2.746525,red_f1[&index=1]:9.545339)[&index=16]:1.192538)[&index=17]:4.632424,no_tail_l3[&index=5]:11.120485)[&index=18]:0.425919,no_tail_l2[&index=6]:0.250137)[&index=19]:0.017698)[&index=20]:3.997041,ano_tail_r1[&index=8]:1.045311)[&index=26];
848600	-192.676	-105.588	-87.0886	((((blue1[&index=11]:2.299097,(blue2[&index=12]:2.796032,(red2[&index=14]:0.059532,red1[&index=13]:0.095071)[&index=21]:20.458008)[&index=22]:2.988709)[&index=23]:1.617261,no_tail_r3[&index=10]:0.934435)[&index=24]:0.506225,no_tail_r2[&index=9]:2.503992)[&index=25]:5.492774,ano_tail_r1[&index=8]:8.111520,(no_tail_l1[&index=7]:4.789500,(((((blue_f1[&index=3]:5.968608,red_f1[&index=1]:2.623688)[&index=17]:5.025198,red_f2[&index=2]:1.578131)[&index=15]:5.520251,blue_f2[&index=4]:1.494819)[&index=16]:5.258846,no_tail_l3[&index=5]:5.122974)[&index=18]:0.068932,no_tail_l2[&index=6]:11.004645)[&index=19]:20.298083)[&index=20]:0.925418)[&index=26];
848700	-193.245	-101.019	-92.226	((((((red1[&index=13]:0.325546,red2[&index=14]:0.004714)[&index=21]:16.632755,blue2[&index=12]:2.875921)[&index=22]:2.088496,blue1[&index=11]:2.229231)[&index=23]:8.363848,no_tail_r3[&index=10]:1.991595)[&index=24]:8.231807,no_tail_r2[&index=9]:2.410252)[&index=25]:16.952452,ano_tail_r1[&index=8]:8.092397,((no_tail_l2[&index=6]:0.650929,((blue_f1[&index=3]:3.265217,((red_f1[&index=1]:0.216290,red_f2[&index=2]:0.005312)[&index=16]:1.574151,blue_f2[&index=4]:0.705119)[&index=17]:22.627213)[&index=15]:3.188415,no_tail_l3[&index=5]:4.027717)[&index=18]:8.759477)[&index=19]:3.631725,no_tail_l1[&index=7]:14.503344)[&index=20]:9.875090)[&index=26];
848800	-196.236	-106.377	-89.8598	(ano_tail_r1[&index=8]:11.627372,((no_tail_r3[&index=10]:0.367495,((blue2[&index=12]:0.029009,(red2[&index=14]:0.296729,red1[&index=13]:0.057116)[&index=21]:4.141598)[&index=22]:15.287835,blue1[&index=11]:23.921296)[&index=23]:3.069582)[&index=24]:10.519869,no_tail_r2[&index=9]:11.578238)[&index=25]:9.952089,(((((blue_f1[&index=3]:0.918240,blue_f2[&index=4]:0.769795)[&index=17]:5.360800,(red_f2[&index=2]:0.578486,red_f1[&index=1]:3.356933)[&index=15]:1.699455)[&index=16]:4.934441,no_tail_l3[&index=5]:17.409623)[&index=18]:1.660983,no_tail_l2[&index=6]:0.333123)[&index=19]:1.291892,no_tail_l1[&index=7]:0.107621)[&index=20]:2.128159)[&index=26];
848900	-193.99	-112.327	-81.6632	(((no_tail_r3[&index=10]:1.928455,(blue1[&index=11]:0.594384,((red1[&index=13]:9.746583,red2[&index=14]:1.274473)[&index=21]:7.032919,blue2[&index=12]:11.327726)[&index=22]:2.057307)[&index=23]:8.040544)[&index=24]:0.873274,no_tail_r2[&index=9]:0.310290)[&index=25]:2.668221,ano_tail_r1[&index=8]:10.387005,((((((blue_f2[&index=4]:7.642785,red_f2[&index=2]:0.556348)[&index=15]:2.398266,blue_f1[&index=3]:1.264625)[&index=17]:2.306209,red_f1[&index=1]:1.799876)[&index=16]:8.259739,no_tail_l3[&index=5]:0.919382)[&index=18]:0.118735,no_tail_l2[&index=6]:2.779661)[&index=19]:1.051827,no_tail_l1[&index=7]:5.037624)[&index=20]:0.038872)[&index=26];
849000	-193.219	-110.439	-82.7801	(((no_tail_l2[&index=6]:9.875885,(((blue_f1[&index=3]:5.573093,(red_f2[&index=2]:5.441734,blue_f2[&index=4]:5.609659)[&index=15]:1.288315)[&index=16]:0.754234,red_f1[&index=1]:4.077523)[&index=17]:9.668198,no_tail_l3[&index=5]:9.636258)[&index=18]:7.056029)[&index=19]:2.913049,no_tail_l1[&index=7]:3.562709)[&index=20]:0.864990,ano_tail_r1[&index=8]:10.560599,((no_tail_r3[&index=10]:0.796340,(blue1[&index=11]:4.063982,((red1[&index=13]:0.427287,red2[&index=14]:0.528573)[&index=21]:0.274502,blue2[&index=12]:3.695069)[&index=22]:4.397233)[&index=23]:2.554419)[&index=24]:0.331284,no_tail_r2[&index=9]:2.037114)[&index=25]:0.011359)[&index=26];
849100	-204.559	-112.37	-92.1889	(ano_tail_r1[&index=8]:0.083235,(no_tail_r2[&index=9]:4.861357,(no_tail_r3[&index=10]:4.715954,(blue1[&index=11]:0.566064,(blue2[&index=12]:1.092852,(red2[&index=14]:4.575178,red1[&index=13]:3.090518)[&index=21]:0.313001)[&index=22]:6.865070)[&index=23]:18.726240)[&index=24]:2.997826)[&index=25]:2.992250,((((red_f2[&index=2]:1.234123,((red_f1[&index=1]:2.346394,blue_f1[&index=3]:0.187182)[&index=16]:11.499526,blue_f2[&index=4]:6.773006)[&index=17]:4.232549)[&index=15]:15.276954,no_tail_l3[&index=5]:7.398723)[&index=18]:4.476191,no_tail_l2[&index=6]:23.640608)[&index=19]:0.184494,no_tail_l1[&index=7]:2.103698)[&index=20]:12.810464)[&index=26];
849200	-197.882	-112.349	-85.5332	((no_tail_l1[&index=7]:5.629676,(no_tail_l2[&index=6]:3.307380,(no_tail_l3[&index=5]:0.610267,((red_f2[&index=2]:8.408899,(blue_f1[&index=3]:1.728920,red_f1[&index=1]:1.613011)[&index=16]:5.036081)[&index=15]:11.510634,blue_f2[&index=4]:1.490574)[&index=17]:1.700391)[&index=18]:4.451290)[&index=19]:5.601297)[&index=20]:0.123950,(no_tail_r2[&index=9]:10.192298,((((red2[&index=14]:2.474247,red1[&index=13]:0.909987)[&index=21]:0.543437,blue2[&index=12]:3.628587)[&index=22]:1.894150,blue1[&index=11]:1.192590)[&index=23]:4.373033,no_tail_r3[&index=10]:11.376686)[&index=24]:0.433870)[&index=25]:17.589209,ano_tail_r1[&index=8]:3.944505)[&index=26];
849300	-170.98	-89.2466	-81.7339	(((no_tail_r3[&index=10]:2.372858,(((red2[&index=14]:0.066960,red1[&index=13]:0.092954)[&index=21]:1.648810,blue2[&index=12]:9.874627)[&index=22]:7.192588,blue1[&index=11]:0.176730)[&index=23]:5.996281)[&index=24]:12.200833,no_tail_r2[&index=9]:2.942735)[&index=25]:0.236790,(((((red_f1[&index=1]:0.083527,red_f2[&index=2]:0.136279)[&index=16]:0.004096,(blue_f2[&index=4]:0.165222,blue_f1[&index=3]:0.047119)[&index=15]:0.020535)[&index=17]:5.179645,no_tail_l3[&index=5]:0.976822)[&index=18]:0.351316,no_tail_l2[&index=6]:2.572485)[&index=19]:9.777291,no_tail_l1[&index=7]:10.176084)[&index=20]:1.570824,ano_tail_r1[&index=8]:16.904953)[&index=26];
849400	-200.221	-112.258	-87.9627	((no_tail_l1[&index=7]:2.188421,(no_tail_l2[&index=6]:5.044487,((((blue_f1[&index=3]:9.340374,red_f2[&index=2]:9.767906)[&index=15]:0.151925,red_f1[&index=1]:1.898051)[&index=16]:4.952006,blue_f2[&index=4]:1.286626)[&index=17]:25.579827,no_tail_l3[&index=5]:0.618521)[&index=18]:7.241273)[&index=19]:2.080594)[&index=20]:1.536944,(no_tail_r2[&index=9]:9.337638,(no_tail_r3[&index=10]:7.010176,(((red2[&index=14]:5.179917,red1[&index=13]:6.058849)[&index=21]:6.578538,blue2[&index=12]:1.157636)[&index=22]:1.448952,blue1[&index=11]:2.336766)[&index=23]:1.585048)[&index=24]:5.492404)[&index=25]:1.256979,ano_tail_r1[&index=8]:2.782628)[&index=26];
849500	-194.404	-105.414	-88.99	((no_tail_l1[&index=7]:0.029454,(no_tail_l2[&index=6]:1.040193,(no_tail_l3[&index=5]:10.077147,(((red_f2[&index=2]:12.090884,blue_f2[&index=4]:4.773732)[&index=16]:4.493087,blue_f1[&index=3]:9.477242)[&index=17]:2.776015,red_f1[&index=1]:3.111162)[&index=15]:17.611000)[&index=18]:2.151395)[&index=19]:5.638992)[&index=20]:0.025227,ano_tail_r1[&index=8]:4.710583,((((blue2[&index=12]:2.477365,(red1[&index=13]:0.110874,red2[&index=14]:0.025073)[&index=21]:6.351593)[&index=22]:1.854517,blue1[&index=11]:5.649318)[&index=23]:3.404202,no_tail_r3[&index=10]:1.570329)[&index=24]:12.964721,no_tail_r2[&index=9]:8.503921)[&index=25]:6.130916)[&index=26];
849600	-203.714	-112.312	-91.4014	(ano_tail_r1[&index=8]:5.349538,((no_tail_l2[&index=6]:2.097293,(no_tail_l3[&index=5]:11.896371,(((blue_f2[&index=4]:0.884053,red_f1[&index=1]:1.646522)[&index=15]:4.507025,red_f2[&index=2]:5.951770)[&index=16]:3.251975,blue_f1[&index=3]:1.886278)[&index=17]:2.951875)[&index=18]:6.951476)[&index=19]:2.253135,no_tail_l1[&index=7]:3.192643)[&index=20]:3.252500,(no_tail_r2[&index=9]:10.484339,((blue1[&index=11]:2.421062,(blue2[&index=12]:8.249044,(red1[&index=13]:1.503678,red2[&index=14]:21.225364)[&index=21]:7.143384)[&index=22]:1.316409)[&index=23]:0.750980,no_tail_r3[&index=10]:17.577371)[&index=24]:9.709922)[&index=25]:2.651805)[&index=26];
849700	-190.728	-103.626	-87.1012	(ano_tail_r1[&index=8]:12.111688,(no_tail_l1[&index=7]:17.054616,(((red_f1[&index=1]:12.340857,(red_f2[&index=2]:1.291016,(blue_f1[&index=3]:0.055021,blue_f2[&index=4]:0.192913)[&index=17]:14.276438)[&index=15]:7.898413)[&index=16]:1.268542,no_tail_l3[&index=5]:2.623326)[&index=18]:0.735044,no_tail_l2[&index=6]:1.622703)[&index=19]:0.602407)[&index=20]:4.795335,(no_tail_r2[&index=9]:6.077345,((blue1[&index=11]:6.544238,((red1[&index=13]:0.073225,red2[&index=14]:0.624326)[&index=21]:0.296006,blue2[&index=12]:3.645780)[&index=22]:0.764253)[&index=23]:6.369590,no_tail_r3[&index=10]:5.490103)[&index=24]:10.279126)[&index=25]:0.572448)[&index=26];
849800	-198.165	-112.255	-85.9099	(ano_tail_r1[&index=8]:5.013927,((no_tail_r3[&index=10]:6.206602,(blue1[&index=11]:7.054322,(blue2[&index=12]:16.591310,(red2[&index=14]:2.026452,red1[&index=13]:3.686664)[&index=21]:10.198795)[&index=22]:2.813324)[&index=23]:9.854405)[&index=24]:0.703859,no_tail_r2[&index=9]:4.270885)[&index=25]:2.975507,(no_tail_l1[&index=7]:3.815649,(no_tail_l2[&index=6]:2.304020,(no_tail_l3[&index=5]:1.617336,((blue_f1[&index=3]:0.878904,(red_f2[&index=2]:13.634055,red_f1[&index=1]:2.600300)[&index=17]:1.805473)[&index=15]:0.126822,blue_f2[&index=4]:4.285451)[&index=16]:0.088187)[&index=18]:5.242054)[&index=19]:1.986271)[&index=20]:1.867913)[&index=26];
849900	-188.699	-103.099	-85.6003	(ano_tail_r1[&index=8]:8.805896,((((blue2[&index=12]:25.673477,(red2[&index=14]:0.214525,red1[&index=13]:0.132775)[&index=21]:1.380647)[&index=22]:2.198243,blue1[&index=11]:8.336421)[&index=23]:12.026573,no_tail_r3[&index=10]:0.896523)[&index=24]:5.865828,no_tail_r2[&index=9]:3.577644)[&index=25]:0.586099,(no_tail_l1[&index=7]:5.112786,(no_tail_l2[&index=6]:11.775623,(no_tail_l3[&index=5]:2.531274,((blue_f2[&index=4]:6.004767,(blue_f1[&index=3]:0.114697,red_f2[&index=2]:0.102943)[&index=17]:7.510534)[&index=16]:1.858387,red_f1[&index=1]:3.249330)[&index=15]:0.547500)[&index=18]:1.205659)[&index=19]:0.172494)[&index=20]:0.219671)[&index=26];
850000	-199.955	-111.673	-88.2826	(((no_tail_r3[&index=10]:1.651888,(blue1[&index=11]:5.117412,((red2[&index=14]:5.662039,red1[&index=13]:3.394137)[&index=21]:1.077692,blue2[&index=12]:3.635420)[&index=22]:3.191996)[&index=23]:3.730161)[&index=24]:2.425738,no_tail_r2[&index=9]:1.438233)[&index=25]:18.416613,(((no_tail_l3[&index=5]:8.053719,(((blue_f1[&index=3]:1.290415,red_f2[&index=2]:0.014056)[&index=17]:3.134874,red_f1[&index=1]:6.766134)[&index=15]:9.099697,blue_f2[&index=4]:6.380984)[&index=16]:0.735909)[&index=18]:5.343333,no_tail_l2[&index=6]:4.817436)[&index=19]:6.344774,no_tail_l1[&index=7]:14.598580)[&index=20]:3.879477,ano_tail_r1[&index=8]:3.311382)[&index=26];
850100	-176.371	-98.1742	-78.1964	((no_tail_r2[&index=9]:0.600241,((blue1[&index=11]:5.691965,(blue2[&index=12]:3.477320,(red2[&index=14]:0.147603,red1[&index=13]:0.212847)[&index=21]:4.496507)[&index=22]:1.733445)[&index=23]:4.084590,no_tail_r3[&index=10]:2.668588)[&index=24]:0.512368)[&index=25]:3.945127,ano_tail_r1[&index=8]:4.754640,(no_tail_l1[&index=7]:0.410656,(no_tail_l2[&index=6]:0.423030,(((blue_f1[&index=3]:9.097423,(red_f1[&index=1]:0.022418,red_f2[&index=2]:0.003142)[&index=15]:2.777408)[&index=17]:3.784410,blue_f2[&index=4]:0.833054)[&index=16]:9.325888,no_tail_l3[&index=5]:5.223877)[&index=18]:1.512946)[&index=19]:0.195391)[&index=20]:7.145939)[&index=26];
850200	-182.797	-99.1047	-83.6924	(((no_tail_r3[&index=10]:3.508888,(((red1[&index=13]:0.373135,red2[&index=14]:0.038517)[&index=21]:13.390102,blue2[&index=12]:2.970480)[&index=22]:16.079079,blue1[&index=11]:0.978377)[&index=23]:0.621463)[&index=24]:1.232630,no_tail_r2[&index=9]:2.319294)[&index=25]:6.588604,ano_tail_r1[&index=8]:6.188569,((no_tail_l2[&index=6]:2.928255,(no_tail_l3[&index=5]:9.994908,((red_f1[&index=1]:0.082231,red_f2[&index=2]:0.051163)[&index=16]:1.842642,(blue_f2[&index=4]:0.701271,blue_f1[&index=3]:0.310338)[&index=17]:10.856956)[&index=15]:3.430147)[&index=18]:1.946982)[&index=19]:10.421605,no_tail_l1[&index=7]:2.119835)[&index=20]:1.585440)[&index=26];
850300	-182.377	-97.3733	-85.0038	(((no_tail_r3[&index=10]:14.667579,(blue1[&index=11]:12.881051,((red2[&index=14]:15.897104,red1[&index=13]:1.111662)[&index=21]:1.536790,blue2[&index=12]:2.618610)[&index=22]:5.581355)[&index=23]:2.278489)[&index=24]:2.598043,no_tail_r2[&index=9]:1.413946)[&index=25]:0.290579,(no_tail_l1[&index=7]:1.922104,(no_tail_l2[&index=6]:0.782368,(((red_f1[&index=1]:0.001427,red_f2[&index=2]:0.111586)[&index=16]:0.221867,(blue_f2[&index=4]:0.168202,blue_f1[&index=3]:0.197857)[&index=17]:0.210374)[&index=15]:2.685704,no_tail_l3[&index=5]:1.561423)[&index=18]:4.604781)[&index=19]:4.194065)[&index=20]:4.235750,ano_tail_r1[&index=8]:25.345080)[&index=26];
850400	-204.402	-108.634	-95.7675	(ano_tail_r1[&index=8]:7.913353,((((blue2[&index=12]:0.367224,(red1[&index=13]:0.290941,red2[&index=14]:0.266970)[&index=21]:9.051630)[&index=22]:3.731428,blue1[&index=11]:5.122843)[&index=23]:5.629945,no_tail_r3[&index=10]:6.830611)[&index=24]:7.908803,no_tail_r2[&index=9]:15.977679)[&index=25]:9.364863,(no_tail_l1[&index=7]:1.891492,(no_tail_l2[&index=6]:3.799136,(no_tail_l3[&index=5]:3.372520,(red_f1[&index=1]:19.485509,((blue_f1[&index=3]:0.899819,blue_f2[&index=4]:3.915609)[&index=17]:4.241978,red_f2[&index=2]:3.766520)[&index=15]:2.461843)[&index=16]:17.872396)[&index=18]:7.025390)[&index=19]:2.286718)[&index=20]:17.461061)[&index=26];
850500	-181.764	-101.363	-80.4009	((((no_tail_l3[&index=5]:3.283553,((blue_f2[&index=4]:3.362793,blue_f1[&index=3]:5.495693)[&index=17]:6.088060,(red_f2[&index=2]:0.454365,red_f1[&index=1]:0.156110)[&index=15]:0.343720)[&index=16]:9.645936)[&index=18]:0.616004,no_tail_l2[&index=6]:1.186227)[&index=19]:16.181010,no_tail_l1[&index=7]:7.107056)[&index=20]:1.825436,ano_tail_r1[&index=8]:0.059387,(no_tail_r2[&index=9]:10.386007,(no_tail_r3[&index=10]:0.534715,(((red1[&index=13]:0.017884,red2[&index=14]:0.056222)[&index=21]:2.163277,blue2[&index=12]:0.145123)[&index=22]:1.735025,blue1[&index=11]:2.119669)[&index=23]:0.009865)[&index=24]:1.648772)[&index=25]:9.481514)[&index=26];
850600	-191.892	-108.282	-83.61	(((no_tail_l2[&index=6]:1.858087,(((blue_f2[&index=4]:4.312056,(red_f1[&index=1]:1.639308,blue_f1[&index=3]:0.540681)[&index=17]:0.598227)[&index=16]:2.993966,red_f2[&index=2]:0.315425)[&index=15]:0.249946,no_tail_l3[&index=5]:2.281296)[&index=18]:3.848348)[&index=19]:14.807639,no_tail_l1[&index=7]:12.562592)[&index=20]:3.213572,ano_tail_r1[&index=8]:2.210944,((no_tail_r3[&index=10]:14.761708,(blue1[&index=11]:10.456067,((red1[&index=13]:0.081114,red2[&index=14]:0.415743)[&index=21]:7.499116,blue2[&index=12]:1.028938)[&index=22]:1.311410)[&index=23]:6.973100)[&index=24]:0.926443,no_tail_r2[&index=9]:1.470231)[&index=25]:3.793165)[&index=26];
850700	-180.034	-95.3531	-84.6804	((no_tail_l1[&index=7]:14.602821,(no_tail_l2[&index=6]:14.024985,((((red_f1[&index=1]:0.001019,blue_f1[&index=3]:0.482363)[&index=16]:0.019789,red_f2[&index=2]:0.058077)[&index=17]:0.995793,blue_f2[&index=4]:2.648769)[&index=15]:23.425327,no_tail_l3[&index=5]:0.542842)[&index=18]:0.418614)[&index=19]:7.389162)[&index=20]:5.084751,ano_tail_r1[&index=8]:3.924145,(no_tail_r2[&index=9]:0.824157,((blue1[&index=11]:10.661017,(blue2[&index=12]:1.213983,(red2[&index=14]:0.065874,red1[&index=13]:0.089468)[&index=21]:3.296120)[&index=22]:1.289823)[&index=23]:3.696282,no_tail_r3[&index=10]:4.886766)[&index=24]:2.199796)[&index=25]:3.659481)[&index=26];
850800	-178.207	-100.338	-77.8684	(((no_tail_l2[&index=6]:4.468951,(no_tail_l3[&index=5]:6.861419,(blue_f2[&index=4]:7.681838,((red_f1[&index=1]:0.289367,red_f2[&index=2]:0.067684)[&index=17]:8.926025,blue_f1[&index=3]:4.089133)[&index=15]:1.807044)[&index=16]:0.236953)[&index=18]:3.219604)[&index=19]:0.966692,no_tail_l1[&index=7]:0.907284)[&index=20]:1.452159,((no_tail_r3[&index=10]:6.026290,(((red2[&index=14]:0.098000,red1[&index=13]:0.025975)[&index=21]:2.186499,blue2[&index=12]:5.426789)[&index=22]:1.803933,blue1[&index=11]:2.295315)[&index=23]:0.858803)[&index=24]:0.675720,no_tail_r2[&index=9]:1.388554)[&index=25]:9.044085,ano_tail_r1[&index=8]:0.637002)[&index=26];
850900	-195.139	-108.966	-86.1737	(ano_tail_r1[&index=8]:3.162728,(((blue1[&index=11]:1.038618,((red2[&index=14]:0.216245,red1[&index=13]:0.394637)[&index=21]:9.522002,blue2[&index=12]:7.383398)[&index=22]:1.476229)[&index=23]:3.964958,no_tail_r3[&index=10]:4.376837)[&index=24]:12.011220,no_tail_r2[&index=9]:9.489691)[&index=25]:2.166466,(no_tail_l1[&index=7]:0.818845,(no_tail_l2[&index=6]:2.526426,(no_tail_l3[&index=5]:0.322260,(red_f1[&index=1]:0.184986,((blue_f1[&index=3]:1.956835,red_f2[&index=2]:9.298772)[&index=15]:9.325851,blue_f2[&index=4]:2.802535)[&index=16]:8.162933)[&index=17]:8.949504)[&index=18]:7.560777)[&index=19]:4.921289)[&index=20]:0.933495)[&index=26];
851000	-180.985	-95.8921	-85.0926	(ano_tail_r1[&index=8]:7.912399,(no_tail_r2[&index=9]:13.335788,((blue1[&index=11]:8.381380,(blue2[&index=12]:1.316104,(red1[&index=13]:11.746783,red2[&index=14]:1.478312)[&index=21]:2.658607)[&index=22]:3.851422)[&index=23]:0.018386,no_tail_r3[&index=10]:5.881762)[&index=24]:6.381601)[&index=25]:3.690507,(no_tail_l1[&index=7]:5.939688,((no_tail_l3[&index=5]:14.797298,(blue_f1[&index=3]:0.299835,(blue_f2[&index=4]:0.071422,(red_f2[&index=2]:0.021285,red_f1[&index=1]:0.058332)[&index=16]:0.085807)[&index=17]:0.045128)[&index=15]:6.588278)[&index=18]:2.109755,no_tail_l2[&index=6]:7.716160)[&index=19]:0.411110)[&index=20]:2.765085)[&index=26];
851100	-180.514	-96.2168	-84.2972	(((no_tail_r3[&index=10]:6.477133,(blue1[&index=11]:4.076560,(blue2[&index=12]:10.549862,(red1[&index=13]:1.016738,red2[&index=14]:2.299146)[&index=21]:2.673410)[&index=22]:10.722163)[&index=23]:0.854996)[&index=24]:4.701515,no_tail_r2[&index=9]:5.715647)[&index=25]:1.849790,(no_tail_l1[&index=7]:8.624122,(no_tail_l2[&index=6]:13.828933,((red_f1[&index=1]:0.029724,((blue_f1[&index=3]:0.088941,blue_f2[&index=4]:0.066908)[&index=16]:0.064011,red_f2[&index=2]:0.071129)[&index=17]:0.270285)[&index=15]:2.085961,no_tail_l3[&index=5]:6.421881)[&index=18]:2.830527)[&index=19]:6.723188)[&index=20]:2.446149,ano_tail_r1[&index=8]:9.096092)[&index=26];
851200	-184.957	-94.3223	-90.6343	(((((((red_f2[&index=2]:0.206472,red_f1[&index=1]:0.100480)[&index=16]:0.212194,blue_f1[&index=3]:0.600335)[&index=17]:0.336144,blue_f2[&index=4]:0.027339)[&index=15]:4.773979,no_tail_l3[&index=5]:27.047408)[&index=18]:2.834603,no_tail_l2[&index=6]:0.475336)[&index=19]:11.350940,no_tail_l1[&index=7]:0.630227)[&index=20]:25.309171,ano_tail_r1[&index=8]:3.371343,(no_tail_r2[&index=9]:1.740228,((((red2[&index=14]:0.044852,red1[&index=13]:0.009139)[&index=21]:2.811794,blue2[&index=12]:2.266910)[&index=22]:4.740350,blue1[&index=11]:0.741423)[&index=23]:21.197116,no_tail_r3[&index=10]:17.158208)[&index=24]:6.450802)[&index=25]:0.833826)[&index=26];
851300	-174.833	-89.9019	-84.9312	((no_tail_r2[&index=9]:6.187132,((((red2[&index=14]:0.038502,red1[&index=13]:0.115884)[&index=21]:9.742826,blue2[&index=12]:0.673265)[&index=22]:5.035284,blue1[&index=11]:9.383006)[&index=23]:7.325924,no_tail_r3[&index=10]:6.016282)[&index=24]:5.121627)[&index=25]:0.492989,ano_tail_r1[&index=8]:6.403101,(no_tail_l1[&index=7]:9.491606,((no_tail_l3[&index=5]:1.946226,(((red_f1[&index=1]:0.118116,blue_f2[&index=4]:0.085715)[&index=16]:0.034535,blue_f1[&index=3]:0.015168)[&index=17]:0.021517,red_f2[&index=2]:0.003922)[&index=15]:15.917475)[&index=18]:1.345915,no_tail_l2[&index=6]:9.906456)[&index=19]:6.545899)[&index=20]:4.786706)[&index=26];
851400	-187.939	-102.722	-85.2171	((no_tail_l1[&index=7]:7.320989,((((blue_f1[&index=3]:4.795229,(red_f1[&index=1]:0.063537,red_f2[&index=2]:0.083459)[&index=16]:11.841829)[&index=17]:4.456812,blue_f2[&index=4]:0.722408)[&index=15]:2.071399,no_tail_l3[&index=5]:4.011159)[&index=18]:0.147721,no_tail_l2[&index=6]:15.144498)[&index=19]:7.537089)[&index=20]:5.797321,(no_tail_r2[&index=9]:13.928802,(no_tail_r3[&index=10]:5.952986,(blue1[&index=11]:6.847311,(blue2[&index=12]:1.952622,(red1[&index=13]:0.531987,red2[&index=14]:0.172595)[&index=21]:1.151660)[&index=22]:0.041186)[&index=23]:7.782887)[&index=24]:0.424892)[&index=25]:4.052924,ano_tail_r1[&index=8]:1.351240)[&index=26];
851500	-193.803	-100.085	-93.719	(((((red_f1[&index=1]:8.793258,(red_f2[&index=2]:10.828621,(blue_f2[&index=4]:0.038717,blue_f1[&index=3]:0.203446)[&index=17]:4.704033)[&index=16]:13.861857)[&index=15]:2.477137,no_tail_l3[&index=5]:4.711987)[&index=18]:0.158754,no_tail_l2[&index=6]:5.841779)[&index=19]:10.553849,no_tail_l1[&index=7]:0.901622)[&index=20]:2.691589,ano_tail_r1[&index=8]:2.113500,(((blue1[&index=11]:4.572591,(blue2[&index=12]:13.440881,(red1[&index=13]:0.070004,red2[&index=14]:0.125220)[&index=21]:20.125859)[&index=22]:2.202248)[&index=23]:6.105252,no_tail_r3[&index=10]:12.536309)[&index=24]:14.220347,no_tail_r2[&index=9]:0.437161)[&index=25]:8.977880)[&index=26];
851600	-180.554	-96.5135	-84.0405	(((no_tail_r3[&index=10]:3.823104,(blue1[&index=11]:17.723088,((red2[&index=14]:0.012184,red1[&index=13]:0.028229)[&index=21]:3.116321,blue2[&index=12]:2.079750)[&index=22]:2.341687)[&index=23]:1.284503)[&index=24]:0.388495,no_tail_r2[&index=9]:9.816012)[&index=25]:7.972020,ano_tail_r1[&index=8]:0.944381,(no_tail_l1[&index=7]:5.697575,((no_tail_l3[&index=5]:1.328916,(((red_f2[&index=2]:0.032493,red_f1[&index=1]:0.001156)[&index=17]:6.390552,blue_f1[&index=3]:11.693233)[&index=16]:1.258116,blue_f2[&index=4]:6.021927)[&index=15]:1.523879)[&index=18]:11.732118,no_tail_l2[&index=6]:2.571647)[&index=19]:3.640776)[&index=20]:0.879577)[&index=26];
851700	-177.56	-95.2111	-82.3494	(ano_tail_r1[&index=8]:14.870761,(no_tail_r2[&index=9]:3.271618,(no_tail_r3[&index=10]:3.189200,(((red1[&index=13]:0.023004,red2[&index=14]:0.094981)[&index=21]:6.669524,blue2[&index=12]:5.308663)[&index=22]:1.786536,blue1[&index=11]:3.962283)[&index=23]:15.056419)[&index=24]:13.193463)[&index=25]:0.391283,(no_tail_l1[&index=7]:1.124752,(no_tail_l2[&index=6]:2.071258,(no_tail_l3[&index=5]:2.269502,(red_f2[&index=2]:5.044455,((blue_f2[&index=4]:0.007199,blue_f1[&index=3]:0.241037)[&index=17]:0.044705,red_f1[&index=1]:0.165268)[&index=16]:1.824428)[&index=15]:1.552895)[&index=18]:5.969079)[&index=19]:2.140467)[&index=20]:3.572993)[&index=26];
851800	-168.754	-90.308	-78.4462	(ano_tail_r1[&index=8]:1.245906,(no_tail_r2[&index=9]:1.733610,((((red1[&index=13]:0.005103,red2[&index=14]:0.062098)[&index=21]:12.177262,blue2[&index=12]:1.669157)[&index=22]:7.686413,blue1[&index=11]:1.967183)[&index=23]:1.035349,no_tail_r3[&index=10]:2.966283)[&index=24]:1.422475)[&index=25]:21.311157,((no_tail_l2[&index=6]:1.580048,(no_tail_l3[&index=5]:0.374287,(red_f2[&index=2]:0.196781,((red_f1[&index=1]:0.224503,blue_f2[&index=4]:0.001860)[&index=17]:0.026134,blue_f1[&index=3]:0.017386)[&index=16]:0.403202)[&index=15]:7.922938)[&index=18]:6.705133)[&index=19]:1.978087,no_tail_l1[&index=7]:0.060403)[&index=20]:1.557061)[&index=26];
851900	-188.894	-103.636	-85.2578	(ano_tail_r1[&index=8]:1.192201,((((blue_f1[&index=3]:0.836677,(blue_f2[&index=4]:7.706797,(red_f2[&index=2]:0.160107,red_f1[&index=1]:0.004630)[&index=16]:7.260326)[&index=17]:3.796416)[&index=15]:0.786637,no_tail_l3[&index=5]:20.037202)[&index=18]:3.300935,no_tail_l2[&index=6]:9.628012)[&index=19]:0.038676,no_tail_l1[&index=7]:1.187950)[&index=20]:5.820171,(no_tail_r2[&index=9]:2.713252,(no_tail_r3[&index=10]:12.784525,((blue2[&index=12]:3.321144,(red2[&index=14]:0.870956,red1[&index=13]:0.044833)[&index=21]:9.100899)[&index=22]:0.805563,blue1[&index=11]:1.196884)[&index=23]:2.306872)[&index=24]:8.569138)[&index=25]:4.917162)[&index=26];
852000	-176.561	-96.7994	-79.7612	(((no_tail_r3[&index=10]:0.959576,(blue1[&index=11]:0.529148,((red1[&index=13]:0.088076,red2[&index=14]:0.045084)[&index=21]:1.741947,blue2[&index=12]:1.347412)[&index=22]:1.133533)[&index=23]:2.722588)[&index=24]:6.024231,no_tail_r2[&index=9]:3.915317)[&index=25]:8.743727,(((no_tail_l3[&index=5]:14.284935,(((red_f1[&index=1]:0.274468,blue_f2[&index=4]:0.111238)[&index=16]:0.116479,red_f2[&index=2]:0.064929)[&index=15]:5.177867,blue_f1[&index=3]:5.799037)[&index=17]:3.152866)[&index=18]:7.089357,no_tail_l2[&index=6]:2.529910)[&index=19]:6.464062,no_tail_l1[&index=7]:3.839098)[&index=20]:1.347745,ano_tail_r1[&index=8]:3.402330)[&index=26];
852100	-202.19	-111.806	-90.384	(ano_tail_r1[&index=8]:4.488348,(((((blue_f1[&index=3]:6.608355,red_f2[&index=2]:1.491522)[&index=16]:2.267240,(red_f1[&index=1]:10.453755,blue_f2[&index=4]:3.308178)[&index=15]:0.652804)[&index=17]:9.376495,no_tail_l3[&index=5]:3.083929)[&index=18]:6.744477,no_tail_l2[&index=6]:18.539711)[&index=19]:5.623320,no_tail_l1[&index=7]:0.794498)[&index=20]:6.334694,(no_tail_r2[&index=9]:10.531709,((((red2[&index=14]:5.093990,red1[&index=13]:1.593543)[&index=21]:9.138494,blue2[&index=12]:0.157027)[&index=22]:0.642412,blue1[&index=11]:0.933992)[&index=23]:7.824055,no_tail_r3[&index=10]:6.495690)[&index=24]:1.564349)[&index=25]:10.276298)[&index=26];
852200	-174.49	-95.887	-78.603	((no_tail_r2[&index=9]:1.280569,((blue1[&index=11]:4.995877,(blue2[&index=12]:7.101408,(red2[&index=14]:0.049868,red1[&index=13]:0.026353)[&index=21]:4.088498)[&index=22]:1.538273)[&index=23]:1.204362,no_tail_r3[&index=10]:20.056555)[&index=24]:3.174796)[&index=25]:3.025602,ano_tail_r1[&index=8]:3.177463,(no_tail_l1[&index=7]:2.342712,(no_tail_l2[&index=6]:5.313295,(no_tail_l3[&index=5]:6.710476,(blue_f1[&index=3]:0.791309,((red_f1[&index=1]:0.286945,red_f2[&index=2]:0.086710)[&index=16]:0.251592,blue_f2[&index=4]:0.303608)[&index=17]:0.082838)[&index=15]:1.545397)[&index=18]:6.124804)[&index=19]:0.421195)[&index=20]:1.133268)[&index=26];
852300	-189.879	-98.2921	-91.5869	((((blue1[&index=11]:23.863288,(blue2[&index=12]:6.225801,(red1[&index=13]:0.051358,red2[&index=14]:0.071311)[&index=21]:13.335760)[&index=22]:1.135431)[&index=23]:1.113584,no_tail_r3[&index=10]:6.637115)[&index=24]:0.257070,no_tail_r2[&index=9]:2.232055)[&index=25]:8.086048,ano_tail_r1[&index=8]:20.452088,((no_tail_l2[&index=6]:2.004394,(((blue_f2[&index=4]:6.895070,blue_f1[&index=3]:5.028582)[&index=16]:3.318680,(red_f2[&index=2]:0.024245,red_f1[&index=1]:0.101239)[&index=17]:12.493231)[&index=15]:0.080117,no_tail_l3[&index=5]:0.366713)[&index=18]:3.090428)[&index=19]:5.335670,no_tail_l1[&index=7]:10.845343)[&index=20]:6.988847)[&index=26];
852400	-187.45	-101.774	-85.6763	(ano_tail_r1[&index=8]:3.732753,(((blue1[&index=11]:2.331205,(blue2[&index=12]:7.443497,(red2[&index=14]:9.318581,red1[&index=13]:6.757143)[&index=21]:14.975124)[&index=22]:5.233345)[&index=23]:14.486581,no_tail_r3[&index=10]:4.892487)[&index=24]:2.853570,no_tail_r2[&index=9]:3.833261)[&index=25]:1.069870,(no_tail_l1[&index=7]:7.109641,(no_tail_l2[&index=6]:8.891020,(no_tail_l3[&index=5]:5.124984,(red_f2[&index=2]:0.117968,(blue_f1[&index=3]:0.103706,(blue_f2[&index=4]:0.056885,red_f1[&index=1]:0.045869)[&index=16]:0.046848)[&index=17]:4.498988)[&index=15]:2.089562)[&index=18]:0.694429)[&index=19]:1.093323)[&index=20]:3.679733)[&index=26];
852500	-186.785	-99.661	-87.124	(ano_tail_r1[&index=8]:10.427254,(no_tail_l1[&index=7]:5.049424,(((((red_f1[&index=1]:0.034894,red_f2[&index=2]:0.044725)[&index=17]:1.204699,blue_f2[&index=4]:13.751307)[&index=16]:13.716598,blue_f1[&index=3]:1.024151)[&index=15]:6.221028,no_tail_l3[&index=5]:0.288050)[&index=18]:5.057897,no_tail_l2[&index=6]:3.831001)[&index=19]:3.175495)[&index=20]:2.783045,(no_tail_r2[&index=9]:4.836482,(no_tail_r3[&index=10]:1.269908,(((red1[&index=13]:0.064003,red2[&index=14]:0.264019)[&index=21]:5.587102,blue2[&index=12]:9.142671)[&index=22]:1.703807,blue1[&index=11]:10.748783)[&index=23]:6.545417)[&index=24]:0.072765)[&index=25]:10.874230)[&index=26];
852600	-199.459	-105.184	-94.2758	(ano_tail_r1[&index=8]:11.202079,(no_tail_l1[&index=7]:0.115534,((((red_f2[&index=2]:3.346235,red_f1[&index=1]:1.182909)[&index=17]:23.997096,(blue_f2[&index=4]:0.089418,blue_f1[&index=3]:0.029269)[&index=16]:7.373317)[&index=15]:6.679503,no_tail_l3[&index=5]:9.209004)[&index=18]:2.601487,no_tail_l2[&index=6]:3.690645)[&index=19]:7.038318)[&index=20]:4.583190,(no_tail_r2[&index=9]:0.797712,((((red1[&index=13]:10.274229,red2[&index=14]:2.232148)[&index=21]:13.969274,blue2[&index=12]:1.238320)[&index=22]:13.094951,blue1[&index=11]:0.831921)[&index=23]:3.595915,no_tail_r3[&index=10]:16.071313)[&index=24]:2.055692)[&index=25]:8.178749)[&index=26];
852700	-189.318	-99.8841	-89.4336	((no_tail_l1[&index=7]:6.965998,(no_tail_l2[&index=6]:1.255080,(((blue_f1[&index=3]:0.254507,blue_f2[&index=4]:0.005520)[&index=17]:1.228140,(red_f1[&index=1]:0.278593,red_f2[&index=2]:0.952491)[&index=16]:8.537422)[&index=15]:12.650625,no_tail_l3[&index=5]:8.361286)[&index=18]:3.204630)[&index=19]:2.141736)[&index=20]:7.282898,ano_tail_r1[&index=8]:3.762059,(no_tail_r2[&index=9]:15.318805,((((red2[&index=14]:0.234079,red1[&index=13]:0.058144)[&index=21]:4.405009,blue2[&index=12]:9.595643)[&index=22]:0.256155,blue1[&index=11]:11.121694)[&index=23]:0.037719,no_tail_r3[&index=10]:5.538686)[&index=24]:20.575601)[&index=25]:5.244632)[&index=26];
852800	-190.626	-104.921	-85.7046	((((((red2[&index=14]:0.009711,red1[&index=13]:0.088182)[&index=21]:1.895835,blue2[&index=12]:1.923151)[&index=22]:0.396659,blue1[&index=11]:0.267857)[&index=23]:4.170632,no_tail_r3[&index=10]:9.569531)[&index=24]:3.698966,no_tail_r2[&index=9]:3.032598)[&index=25]:6.117480,ano_tail_r1[&index=8]:1.269974,(no_tail_l1[&index=7]:1.681540,(no_tail_l2[&index=6]:3.879200,(no_tail_l3[&index=5]:1.222596,(red_f2[&index=2]:3.041353,(blue_f2[&index=4]:7.126196,(red_f1[&index=1]:9.254915,blue_f1[&index=3]:1.521405)[&index=16]:0.978120)[&index=17]:14.573197)[&index=15]:6.599015)[&index=18]:8.771662)[&index=19]:3.509331)[&index=20]:16.022942)[&index=26];
852900	-195.721	-105.504	-90.2165	(ano_tail_r1[&index=8]:0.206795,(((((red_f2[&index=2]:4.849304,(red_f1[&index=1]:1.583523,blue_f2[&index=4]:3.111021)[&index=17]:7.378362)[&index=15]:10.082289,blue_f1[&index=3]:12.047326)[&index=16]:3.247359,no_tail_l3[&index=5]:3.144307)[&index=18]:2.905232,no_tail_l2[&index=6]:12.651807)[&index=19]:0.652960,no_tail_l1[&index=7]:2.072631)[&index=20]:0.628780,((no_tail_r3[&index=10]:0.667025,((blue2[&index=12]:12.324720,(red2[&index=14]:0.058109,red1[&index=13]:0.086549)[&index=21]:0.510354)[&index=22]:12.883456,blue1[&index=11]:3.132456)[&index=23]:15.341369)[&index=24]:6.382240,no_tail_r2[&index=9]:9.362997)[&index=25]:7.870632)[&index=26];
853000	-177.291	-98.3047	-78.9862	(((no_tail_l2[&index=6]:2.020466,(no_tail_l3[&index=5]:1.800280,((red_f2[&index=2]:0.999664,red_f1[&index=1]:0.692445)[&index=16]:1.146214,(blue_f2[&index=4]:0.166051,blue_f1[&index=3]:0.086628)[&index=15]:4.706090)[&index=17]:4.688155)[&index=18]:10.772540)[&index=19]:6.738187,no_tail_l1[&index=7]:2.115816)[&index=20]:3.352279,(no_tail_r2[&index=9]:0.635517,(((blue2[&index=12]:2.168862,(red1[&index=13]:0.048796,red2[&index=14]:0.014589)[&index=21]:9.731341)[&index=22]:3.311923,blue1[&index=11]:7.617520)[&index=23]:0.123485,no_tail_r3[&index=10]:0.813884)[&index=24]:8.901049)[&index=25]:2.602633,ano_tail_r1[&index=8]:1.775722)[&index=26];
853100	-174.794	-98.2709	-76.5229	((no_tail_l1[&index=7]:1.691957,(no_tail_l2[&index=6]:2.660356,(no_tail_l3[&index=5]:1.239644,((blue_f1[&index=3]:4.460072,(red_f2[&index=2]:0.011687,red_f1[&index=1]:0.057832)[&index=17]:0.454068)[&index=15]:8.212525,blue_f2[&index=4]:1.175968)[&index=16]:1.335751)[&index=18]:11.637206)[&index=19]:1.028641)[&index=20]:3.167031,(no_tail_r2[&index=9]:2.865918,(no_tail_r3[&index=10]:0.257083,((blue2[&index=12]:4.305849,(red1[&index=13]:0.025076,red2[&index=14]:0.144215)[&index=21]:2.183961)[&index=22]:0.324926,blue1[&index=11]:2.213517)[&index=23]:6.742797)[&index=24]:2.057868)[&index=25]:2.778161,ano_tail_r1[&index=8]:3.681610)[&index=26];
853200	-176.139	-94.0637	-82.0751	(ano_tail_r1[&index=8]:10.963233,(no_tail_l1[&index=7]:3.446693,(no_tail_l2[&index=6]:2.965797,(no_tail_l3[&index=5]:4.890073,(blue_f1[&index=3]:0.121135,((red_f1[&index=1]:0.144161,red_f2[&index=2]:0.287547)[&index=16]:0.099262,blue_f2[&index=4]:0.080626)[&index=15]:0.144157)[&index=17]:5.574645)[&index=18]:1.466932)[&index=19]:13.084455)[&index=20]:1.110535,(no_tail_r2[&index=9]:4.838859,(no_tail_r3[&index=10]:21.088897,(((red1[&index=13]:0.269091,red2[&index=14]:0.151331)[&index=21]:1.867284,blue2[&index=12]:10.866821)[&index=22]:3.423743,blue1[&index=11]:2.925696)[&index=23]:1.005722)[&index=24]:0.517228)[&index=25]:1.140629)[&index=26];
853300	-174.776	-99.7913	-74.9845	(ano_tail_r1[&index=8]:0.774753,(no_tail_l1[&index=7]:2.847243,((no_tail_l3[&index=5]:0.172400,(blue_f2[&index=4]:7.761076,((blue_f1[&index=3]:0.192717,red_f2[&index=2]:0.064211)[&index=16]:2.465518,red_f1[&index=1]:7.156189)[&index=15]:0.021585)[&index=17]:1.441053)[&index=18]:3.479782,no_tail_l2[&index=6]:2.767587)[&index=19]:3.278739)[&index=20]:5.099308,((no_tail_r3[&index=10]:2.344867,(blue1[&index=11]:10.569618,(blue2[&index=12]:0.919259,(red1[&index=13]:0.030022,red2[&index=14]:0.073260)[&index=21]:0.056819)[&index=22]:1.040678)[&index=23]:1.456922)[&index=24]:2.132425,no_tail_r2[&index=9]:0.551810)[&index=25]:0.323488)[&index=26];
853400	-187.6	-103.455	-84.145	(ano_tail_r1[&index=8]:3.562977,(((blue1[&index=11]:4.917863,(blue2[&index=12]:0.235856,(red1[&index=13]:0.026248,red2[&index=14]:0.055361)[&index=21]:0.488876)[&index=22]:11.019687)[&index=23]:7.570564,no_tail_r3[&index=10]:2.366350)[&index=24]:4.172523,no_tail_r2[&index=9]:4.931075)[&index=25]:8.232472,(no_tail_l1[&index=7]:14.124306,(no_tail_l2[&index=6]:1.918042,((((blue_f1[&index=3]:4.223417,red_f2[&index=2]:1.665649)[&index=16]:1.110271,blue_f2[&index=4]:4.695126)[&index=15]:1.861366,red_f1[&index=1]:5.728498)[&index=17]:1.210094,no_tail_l3[&index=5]:3.094303)[&index=18]:6.663442)[&index=19]:4.329733)[&index=20]:4.619764)[&index=26];
853500	-185.877	-107.346	-78.5307	(ano_tail_r1[&index=8]:0.628342,(no_tail_r2[&index=9]:2.549234,(no_tail_r3[&index=10]:5.562715,(((red1[&index=13]:1.142623,red2[&index=14]:1.052076)[&index=21]:0.166614,blue2[&index=12]:1.584109)[&index=22]:5.666542,blue1[&index=11]:9.977556)[&index=23]:1.689072)[&index=24]:0.776522)[&index=25]:5.240739,((no_tail_l2[&index=6]:7.280083,(((blue_f2[&index=4]:1.139546,blue_f1[&index=3]:4.807702)[&index=15]:5.367767,(red_f2[&index=2]:0.391009,red_f1[&index=1]:0.002107)[&index=17]:7.517294)[&index=16]:3.604879,no_tail_l3[&index=5]:1.189744)[&index=18]:1.259444)[&index=19]:0.733163,no_tail_l1[&index=7]:3.048585)[&index=20]:2.374845)[&index=26];
853600	-175.886	-102.094	-73.7922	((no_tail_r2[&index=9]:0.745411,(no_tail_r3[&index=10]:10.247177,(((red2[&index=14]:0.098204,red1[&index=13]:0.078969)[&index=21]:1.993773,blue2[&index=12]:3.444631)[&index=22]:0.287416,blue1[&index=11]:0.991099)[&index=23]:0.962775)[&index=24]:3.348014)[&index=25]:8.844569,ano_tail_r1[&index=8]:1.661914,((no_tail_l2[&index=6]:2.071389,((((blue_f2[&index=4]:0.339563,red_f1[&index=1]:0.045002)[&index=17]:0.842524,red_f2[&index=2]:0.986249)[&index=15]:0.514083,blue_f1[&index=3]:4.167631)[&index=16]:1.690607,no_tail_l3[&index=5]:2.709602)[&index=18]:0.266465)[&index=19]:1.562467,no_tail_l1[&index=7]:3.046618)[&index=20]:0.113831)[&index=26];
853700	-194.529	-108.657	-85.8719	(((((blue2[&index=12]:5.099684,(red2[&index=14]:0.123448,red1[&index=13]:0.550435)[&index=21]:26.778810)[&index=22]:3.881009,blue1[&index=11]:5.254738)[&index=23]:5.100880,no_tail_r3[&index=10]:8.994841)[&index=24]:1.423241,no_tail_r2[&index=9]:1.661616)[&index=25]:1.400189,(no_tail_l1[&index=7]:1.344836,(no_tail_l2[&index=6]:5.539786,(no_tail_l3[&index=5]:5.156061,(red_f1[&index=1]:0.946515,(red_f2[&index=2]:1.230169,(blue_f1[&index=3]:0.676473,blue_f2[&index=4]:0.964610)[&index=16]:4.102575)[&index=17]:3.326346)[&index=15]:7.547456)[&index=18]:4.375488)[&index=19]:3.835794)[&index=20]:1.887910,ano_tail_r1[&index=8]:10.255548)[&index=26];
853800	-182.055	-101.626	-80.4289	((((no_tail_l3[&index=5]:4.112792,((blue_f2[&index=4]:0.082078,red_f1[&index=1]:0.052724)[&index=16]:0.285350,(red_f2[&index=2]:0.842413,blue_f1[&index=3]:4.734401)[&index=17]:6.810010)[&index=15]:4.365084)[&index=18]:2.659098,no_tail_l2[&index=6]:5.771142)[&index=19]:5.237198,no_tail_l1[&index=7]:2.452827)[&index=20]:0.082412,ano_tail_r1[&index=8]:2.544844,(no_tail_r2[&index=9]:6.698681,((((red1[&index=13]:0.005187,red2[&index=14]:0.199324)[&index=21]:1.828241,blue2[&index=12]:6.372725)[&index=22]:4.137909,blue1[&index=11]:11.182678)[&index=23]:5.289311,no_tail_r3[&index=10]:2.994385)[&index=24]:4.009943)[&index=25]:1.492481)[&index=26];
853900	-192.388	-103.877	-88.5114	((no_tail_l1[&index=7]:2.725630,((no_tail_l3[&index=5]:1.363682,(blue_f2[&index=4]:10.754644,(blue_f1[&index=3]:0.814535,(red_f1[&index=1]:11.130765,red_f2[&index=2]:19.673675)[&index=16]:6.025065)[&index=17]:0.631174)[&index=15]:3.305800)[&index=18]:2.330531,no_tail_l2[&index=6]:8.564532)[&index=19]:14.204275)[&index=20]:5.069048,ano_tail_r1[&index=8]:0.549985,((no_tail_r3[&index=10]:9.889223,(blue1[&index=11]:1.798582,(blue2[&index=12]:0.320368,(red1[&index=13]:0.075570,red2[&index=14]:0.060124)[&index=21]:0.429647)[&index=22]:0.293114)[&index=23]:1.017819)[&index=24]:0.515952,no_tail_r2[&index=9]:21.607086)[&index=25]:1.505174)[&index=26];
854000	-182.569	-104.712	-77.8571	((no_tail_r2[&index=9]:0.558963,((blue1[&index=11]:0.508227,(blue2[&index=12]:0.472501,(red1[&index=13]:0.168805,red2[&index=14]:0.225851)[&index=21]:10.314778)[&index=22]:0.128413)[&index=23]:0.089792,no_tail_r3[&index=10]:4.467682)[&index=24]:3.525939)[&index=25]:0.791217,(((no_tail_l3[&index=5]:9.914403,(red_f2[&index=2]:0.693397,(blue_f1[&index=3]:2.278423,(red_f1[&index=1]:0.536626,blue_f2[&index=4]:0.286397)[&index=16]:5.571131)[&index=17]:4.189366)[&index=15]:10.058811)[&index=18]:2.461615,no_tail_l2[&index=6]:2.565334)[&index=19]:5.124219,no_tail_l1[&index=7]:0.059054)[&index=20]:4.985583,ano_tail_r1[&index=8]:1.408071)[&index=26];
854100	-207.722	-112.22	-95.5024	(ano_tail_r1[&index=8]:6.717788,((no_tail_r3[&index=10]:28.308682,(blue1[&index=11]:1.685086,(blue2[&index=12]:13.191982,(red1[&index=13]:1.104219,red2[&index=14]:2.340998)[&index=21]:6.545391)[&index=22]:3.985443)[&index=23]:0.848830)[&index=24]:6.951083,no_tail_r2[&index=9]:8.867177)[&index=25]:0.711977,(no_tail_l1[&index=7]:2.722426,(no_tail_l2[&index=6]:9.219164,((blue_f2[&index=4]:5.130630,((blue_f1[&index=3]:0.305846,red_f2[&index=2]:6.382075)[&index=16]:19.766764,red_f1[&index=1]:2.605331)[&index=15]:6.533838)[&index=17]:4.740975,no_tail_l3[&index=5]:13.967044)[&index=18]:1.839644)[&index=19]:0.577156)[&index=20]:4.561683)[&index=26];
854200	-188.26	-94.8493	-93.4109	(ano_tail_r1[&index=8]:3.375284,((no_tail_r3[&index=10]:3.110961,(blue1[&index=11]:1.801413,(blue2[&index=12]:9.111162,(red1[&index=13]:0.033214,red2[&index=14]:0.017388)[&index=21]:2.094882)[&index=22]:0.338990)[&index=23]:36.773269)[&index=24]:0.170450,no_tail_r2[&index=9]:17.116398)[&index=25]:13.525718,(((((blue_f1[&index=3]:0.194609,blue_f2[&index=4]:0.000980)[&index=15]:4.753114,(red_f2[&index=2]:0.414862,red_f1[&index=1]:0.177954)[&index=16]:13.919818)[&index=17]:0.411820,no_tail_l3[&index=5]:2.342012)[&index=18]:16.524225,no_tail_l2[&index=6]:7.790509)[&index=19]:4.473087,no_tail_l1[&index=7]:9.634273)[&index=20]:1.047303)[&index=26];
854300	-182.006	-97.5988	-84.4074	(ano_tail_r1[&index=8]:5.698512,(no_tail_r2[&index=9]:1.445129,((blue1[&index=11]:6.219783,(blue2[&index=12]:0.221442,(red2[&index=14]:0.211995,red1[&index=13]:0.062273)[&index=21]:0.077617)[&index=22]:1.320023)[&index=23]:3.920406,no_tail_r3[&index=10]:13.679954)[&index=24]:4.356493)[&index=25]:0.669539,((no_tail_l2[&index=6]:14.802845,(no_tail_l3[&index=5]:1.405855,((blue_f2[&index=4]:0.118370,blue_f1[&index=3]:0.052729)[&index=16]:3.396277,(red_f1[&index=1]:3.555391,red_f2[&index=2]:0.851009)[&index=15]:2.831685)[&index=17]:5.572353)[&index=18]:0.544987)[&index=19]:7.658380,no_tail_l1[&index=7]:3.335491)[&index=20]:22.127602)[&index=26];
854400	-191.616	-104.695	-86.921	((((no_tail_l3[&index=5]:3.353718,(((red_f1[&index=1]:0.042106,red_f2[&index=2]:0.024260)[&index=16]:5.113490,blue_f1[&index=3]:13.549674)[&index=15]:10.612312,blue_f2[&index=4]:2.587619)[&index=17]:6.509431)[&index=18]:3.356429,no_tail_l2[&index=6]:2.454042)[&index=19]:0.927014,no_tail_l1[&index=7]:3.134953)[&index=20]:2.798947,ano_tail_r1[&index=8]:9.377578,((no_tail_r3[&index=10]:8.831796,((blue2[&index=12]:0.073540,(red2[&index=14]:4.980775,red1[&index=13]:5.720632)[&index=21]:6.301687)[&index=22]:7.214565,blue1[&index=11]:3.110380)[&index=23]:1.988038)[&index=24]:12.555843,no_tail_r2[&index=9]:0.588544)[&index=25]:1.496383)[&index=26];
854500	-189.659	-102.104	-87.5548	((no_tail_r2[&index=9]:0.065588,((blue1[&index=11]:12.543209,(blue2[&index=12]:0.603457,(red1[&index=13]:0.188870,red2[&index=14]:0.002007)[&index=21]:6.386462)[&index=22]:4.684457)[&index=23]:6.271594,no_tail_r3[&index=10]:6.611989)[&index=24]:8.869781)[&index=25]:0.363805,ano_tail_r1[&index=8]:3.548746,(no_tail_l1[&index=7]:7.525782,(no_tail_l2[&index=6]:4.922570,(no_tail_l3[&index=5]:5.334027,((blue_f1[&index=3]:0.204092,red_f1[&index=1]:0.080456)[&index=16]:10.492646,(blue_f2[&index=4]:2.359437,red_f2[&index=2]:7.297697)[&index=17]:17.785657)[&index=15]:0.610090)[&index=18]:0.236417)[&index=19]:4.652565)[&index=20]:8.231675)[&index=26];
854600	-175.762	-93.9294	-81.8327	(((no_tail_r3[&index=10]:4.051224,(blue1[&index=11]:5.922668,((red2[&index=14]:0.056812,red1[&index=13]:0.272638)[&index=21]:4.021639,blue2[&index=12]:5.441540)[&index=22]:2.647263)[&index=23]:6.248133)[&index=24]:6.139048,no_tail_r2[&index=9]:5.126981)[&index=25]:16.964796,(no_tail_l1[&index=7]:1.863257,((((blue_f1[&index=3]:0.085410,blue_f2[&index=4]:0.106064)[&index=16]:3.495443,(red_f2[&index=2]:0.017850,red_f1[&index=1]:0.121137)[&index=17]:8.281338)[&index=15]:2.530661,no_tail_l3[&index=5]:0.639237)[&index=18]:1.278339,no_tail_l2[&index=6]:9.434073)[&index=19]:0.349681)[&index=20]:5.309277,ano_tail_r1[&index=8]:0.857768)[&index=26];
854700	-205.951	-112.277	-93.6739	((no_tail_r2[&index=9]:10.435004,((((red2[&index=14]:8.438064,red1[&index=13]:1.061997)[&index=21]:11.710635,blue2[&index=12]:4.399574)[&index=22]:2.645303,blue1[&index=11]:3.265834)[&index=23]:3.300215,no_tail_r3[&index=10]:4.195526)[&index=24]:3.892156)[&index=25]:14.537396,(((no_tail_l3[&index=5]:0.363283,(((blue_f2[&index=4]:5.641651,red_f1[&index=1]:8.148812)[&index=17]:6.614082,red_f2[&index=2]:4.624645)[&index=16]:25.428434,blue_f1[&index=3]:2.766037)[&index=15]:2.831740)[&index=18]:2.007189,no_tail_l2[&index=6]:2.558606)[&index=19]:1.008392,no_tail_l1[&index=7]:15.622234)[&index=20]:3.211184,ano_tail_r1[&index=8]:1.760368)[&index=26];
854800	-188.537	-108.147	-80.3895	(ano_tail_r1[&index=8]:1.404425,(no_tail_l1[&index=7]:2.113565,(no_tail_l2[&index=6]:0.789328,(no_tail_l3[&index=5]:12.265379,(red_f2[&index=2]:9.479212,((red_f1[&index=1]:0.203453,blue_f2[&index=4]:5.289342)[&index=17]:6.100288,blue_f1[&index=3]:1.706928)[&index=16]:0.677719)[&index=15]:2.009528)[&index=18]:7.803562)[&index=19]:3.655412)[&index=20]:0.749736,(no_tail_r2[&index=9]:0.213993,((((red2[&index=14]:0.414605,red1[&index=13]:0.114167)[&index=21]:1.288837,blue2[&index=12]:1.190707)[&index=22]:11.089737,blue1[&index=11]:3.573768)[&index=23]:0.891363,no_tail_r3[&index=10]:6.194716)[&index=24]:4.812767)[&index=25]:0.013751)[&index=26];
854900	-185.269	-100.054	-85.2153	(ano_tail_r1[&index=8]:1.785162,(no_tail_r2[&index=9]:5.876518,(no_tail_r3[&index=10]:11.007029,(blue1[&index=11]:14.496810,(blue2[&index=12]:2.127981,(red1[&index=13]:0.096190,red2[&index=14]:0.313680)[&index=21]:4.104370)[&index=22]:7.462217)[&index=23]:3.658695)[&index=24]:5.247412)[&index=25]:3.578748,(no_tail_l1[&index=7]:2.595278,(((red_f1[&index=1]:11.222748,(red_f2[&index=2]:0.348112,(blue_f2[&index=4]:0.013019,blue_f1[&index=3]:0.052824)[&index=16]:9.943514)[&index=17]:6.772470)[&index=15]:1.800320,no_tail_l3[&index=5]:0.350525)[&index=18]:0.826362,no_tail_l2[&index=6]:1.244744)[&index=19]:9.431289)[&index=20]:3.819514)[&index=26];
855000	-172.073	-90.8197	-81.2531	((no_tail_l1[&index=7]:8.423656,(no_tail_l2[&index=6]:3.604305,(((red_f1[&index=1]:0.121589,red_f2[&index=2]:0.009124)[&index=16]:0.848876,(blue_f2[&index=4]:0.041563,blue_f1[&index=3]:0.082082)[&index=17]:11.471834)[&index=15]:5.476670,no_tail_l3[&index=5]:0.328644)[&index=18]:1.252727)[&index=19]:2.024280)[&index=20]:18.252410,ano_tail_r1[&index=8]:14.498111,(((((red1[&index=13]:0.107686,red2[&index=14]:0.044675)[&index=21]:0.999800,blue2[&index=12]:0.104433)[&index=22]:0.340310,blue1[&index=11]:2.587477)[&index=23]:3.265966,no_tail_r3[&index=10]:0.216321)[&index=24]:3.338723,no_tail_r2[&index=9]:2.367666)[&index=25]:8.555537)[&index=26];
855100	-168.199	-91.8243	-76.3751	(((no_tail_l2[&index=6]:0.005299,(no_tail_l3[&index=5]:0.971424,((blue_f1[&index=3]:0.143635,blue_f2[&index=4]:0.333207)[&index=17]:0.318687,(red_f1[&index=1]:0.092100,red_f2[&index=2]:0.105703)[&index=16]:0.015009)[&index=15]:5.228586)[&index=18]:2.612491)[&index=19]:5.922989,no_tail_l1[&index=7]:1.950042)[&index=20]:3.533670,ano_tail_r1[&index=8]:15.864148,(((((red2[&index=14]:0.021994,red1[&index=13]:0.121583)[&index=21]:1.043536,blue2[&index=12]:3.688929)[&index=22]:1.245942,blue1[&index=11]:0.764185)[&index=23]:0.171921,no_tail_r3[&index=10]:1.401862)[&index=24]:2.005440,no_tail_r2[&index=9]:1.408876)[&index=25]:15.003211)[&index=26];
855200	-189.592	-105.667	-83.925	(ano_tail_r1[&index=8]:7.699126,((no_tail_r3[&index=10]:4.479840,(blue1[&index=11]:0.696581,((red2[&index=14]:0.159233,red1[&index=13]:0.001616)[&index=21]:2.808925,blue2[&index=12]:3.902635)[&index=22]:8.617897)[&index=23]:0.830288)[&index=24]:3.456483,no_tail_r2[&index=9]:4.878782)[&index=25]:3.933609,(no_tail_l1[&index=7]:4.999233,(no_tail_l2[&index=6]:0.941026,(no_tail_l3[&index=5]:4.147324,(blue_f1[&index=3]:2.983276,(blue_f2[&index=4]:5.410008,(red_f1[&index=1]:3.468405,red_f2[&index=2]:5.518089)[&index=17]:3.804989)[&index=16]:0.912670)[&index=15]:3.182100)[&index=18]:15.082858)[&index=19]:2.254576)[&index=20]:7.554211)[&index=26];
855300	-190.635	-99.3077	-91.3277	(ano_tail_r1[&index=8]:5.103423,((((((blue_f1[&index=3]:0.059238,blue_f2[&index=4]:0.077856)[&index=15]:4.264968,red_f1[&index=1]:19.546374)[&index=17]:3.337863,red_f2[&index=2]:1.416303)[&index=16]:1.512419,no_tail_l3[&index=5]:1.247855)[&index=18]:2.138835,no_tail_l2[&index=6]:14.055840)[&index=19]:1.145428,no_tail_l1[&index=7]:1.473570)[&index=20]:23.497717,((no_tail_r3[&index=10]:3.559012,(((red2[&index=14]:0.196096,red1[&index=13]:0.016339)[&index=21]:2.615093,blue2[&index=12]:3.072259)[&index=22]:4.701885,blue1[&index=11]:16.501278)[&index=23]:4.132572)[&index=24]:8.393702,no_tail_r2[&index=9]:14.921700)[&index=25]:1.750025)[&index=26];
855400	-192.155	-105.947	-86.2081	(ano_tail_r1[&index=8]:7.662351,(no_tail_l1[&index=7]:5.908955,(((blue_f2[&index=4]:4.945796,((red_f1[&index=1]:17.155949,red_f2[&index=2]:0.060086)[&index=16]:7.789535,blue_f1[&index=3]:5.932851)[&index=15]:0.065140)[&index=17]:4.084468,no_tail_l3[&index=5]:0.736713)[&index=18]:0.526363,no_tail_l2[&index=6]:4.957465)[&index=19]:2.605029)[&index=20]:1.837567,((no_tail_r3[&index=10]:4.081961,(blue1[&index=11]:11.819903,((red2[&index=14]:0.049290,red1[&index=13]:0.442921)[&index=21]:0.277133,blue2[&index=12]:0.093312)[&index=22]:7.363117)[&index=23]:8.179884)[&index=24]:0.511552,no_tail_r2[&index=9]:14.767226)[&index=25]:1.284776)[&index=26];
855500	-185.998	-105.075	-80.9227	(ano_tail_r1[&index=8]:1.141369,(((blue1[&index=11]:16.738321,((red1[&index=13]:3.830189,red2[&index=14]:0.608154)[&index=21]:0.244176,blue2[&index=12]:0.054630)[&index=22]:3.428646)[&index=23]:0.056394,no_tail_r3[&index=10]:0.185687)[&index=24]:1.860618,no_tail_r2[&index=9]:3.211514)[&index=25]:3.460833,((no_tail_l2[&index=6]:19.813286,(no_tail_l3[&index=5]:1.028359,((red_f2[&index=2]:3.765481,(blue_f1[&index=3]:0.167292,blue_f2[&index=4]:0.040592)[&index=15]:3.701686)[&index=17]:5.731938,red_f1[&index=1]:1.550220)[&index=16]:1.676095)[&index=18]:4.495030)[&index=19]:5.863239,no_tail_l1[&index=7]:2.964621)[&index=20]:1.094092)[&index=26];
855600	-188.404	-106.009	-82.3955	(ano_tail_r1[&index=8]:1.372388,(no_tail_l1[&index=7]:1.784672,(no_tail_l2[&index=6]:2.740044,(no_tail_l3[&index=5]:0.944032,(((blue_f2[&index=4]:0.167910,blue_f1[&index=3]:0.039528)[&index=15]:6.590673,red_f2[&index=2]:0.595844)[&index=17]:3.130364,red_f1[&index=1]:0.294353)[&index=16]:2.161630)[&index=18]:0.930690)[&index=19]:6.092154)[&index=20]:16.702812,(no_tail_r2[&index=9]:4.555317,((blue1[&index=11]:0.254334,(blue2[&index=12]:5.064137,(red1[&index=13]:2.192265,red2[&index=14]:5.605975)[&index=21]:17.410921)[&index=22]:1.810703)[&index=23]:6.243417,no_tail_r3[&index=10]:1.006461)[&index=24]:1.757689)[&index=25]:4.628045)[&index=26];
855700	-175.47	-95.1116	-80.3583	(((((((red_f2[&index=2]:0.018625,red_f1[&index=1]:0.064917)[&index=17]:7.203043,blue_f1[&index=3]:3.490862)[&index=15]:4.774318,blue_f2[&index=4]:15.950722)[&index=16]:6.709099,no_tail_l3[&index=5]:4.538174)[&index=18]:1.895190,no_tail_l2[&index=6]:3.535241)[&index=19]:0.460265,no_tail_l1[&index=7]:2.415213)[&index=20]:0.162567,ano_tail_r1[&index=8]:0.781694,(no_tail_r2[&index=9]:1.270101,(no_tail_r3[&index=10]:6.538593,(blue1[&index=11]:6.081806,((red2[&index=14]:0.061497,red1[&index=13]:0.062489)[&index=21]:0.151508,blue2[&index=12]:0.129679)[&index=22]:5.153898)[&index=23]:8.912315)[&index=24]:3.494702)[&index=25]:0.034139)[&index=26];
855800	-193.304	-101.761	-91.5431	(((no_tail_r3[&index=10]:10.266480,(blue1[&index=11]:2.139241,(blue2[&index=12]:4.614146,(red2[&index=14]:0.164901,red1[&index=13]:0.103946)[&index=21]:6.074071)[&index=22]:0.454760)[&index=23]:7.344296)[&index=24]:0.265339,no_tail_r2[&index=9]:14.964138)[&index=25]:9.213590,(no_tail_l1[&index=7]:6.465836,(no_tail_l2[&index=6]:2.666991,((((blue_f2[&index=4]:0.096922,blue_f1[&index=3]:0.267768)[&index=17]:0.842341,red_f2[&index=2]:1.775942)[&index=16]:1.133537,red_f1[&index=1]:9.516986)[&index=15]:2.567192,no_tail_l3[&index=5]:7.365155)[&index=18]:24.679169)[&index=19]:10.521266)[&index=20]:15.892726,ano_tail_r1[&index=8]:0.417801)[&index=26];
855900	-187.721	-99.4849	-88.2361	((no_tail_r2[&index=9]:6.134836,(no_tail_r3[&index=10]:1.717725,((blue2[&index=12]:8.928488,(red1[&index=13]:0.089935,red2[&index=14]:0.081545)[&index=21]:1.868931)[&index=22]:2.006297,blue1[&index=11]:0.663002)[&index=23]:2.726090)[&index=24]:1.427053)[&index=25]:1.235161,ano_tail_r1[&index=8]:8.342414,(no_tail_l1[&index=7]:2.353720,(no_tail_l2[&index=6]:10.295552,(no_tail_l3[&index=5]:10.594250,((blue_f1[&index=3]:0.086185,blue_f2[&index=4]:0.108410)[&index=16]:1.928801,(red_f2[&index=2]:2.471399,red_f1[&index=1]:18.981553)[&index=15]:22.564536)[&index=17]:0.912369)[&index=18]:12.255309)[&index=19]:0.359654)[&index=20]:5.146266)[&index=26];
856000	-187.829	-105.701	-82.1282	(ano_tail_r1[&index=8]:8.382431,(no_tail_r2[&index=9]:1.831871,((blue1[&index=11]:0.431778,(blue2[&index=12]:7.456473,(red1[&index=13]:0.124142,red2[&index=14]:0.037073)[&index=21]:1.573327)[&index=22]:3.743482)[&index=23]:2.240441,no_tail_r3[&index=10]:2.539661)[&index=24]:6.595299)[&index=25]:10.408588,(no_tail_l1[&index=7]:1.585395,(((((red_f2[&index=2]:7.858606,blue_f1[&index=3]:2.055937)[&index=17]:0.649088,blue_f2[&index=4]:6.288451)[&index=15]:1.570321,red_f1[&index=1]:4.471762)[&index=16]:9.138614,no_tail_l3[&index=5]:9.596047)[&index=18]:0.000413,no_tail_l2[&index=6]:0.665242)[&index=19]:2.541875)[&index=20]:0.953472)[&index=26];
856100	-203.94	-112.308	-91.6316	((no_tail_l1[&index=7]:11.393182,(no_tail_l2[&index=6]:0.359099,(((blue_f2[&index=4]:6.083621,(blue_f1[&index=3]:0.783493,red_f1[&index=1]:13.230183)[&index=15]:3.913081)[&index=17]:0.120138,red_f2[&index=2]:14.846333)[&index=16]:3.976196,no_tail_l3[&index=5]:6.986134)[&index=18]:19.728561)[&index=19]:0.066561)[&index=20]:2.588976,ano_tail_r1[&index=8]:14.289887,((no_tail_r3[&index=10]:0.699941,((blue2[&index=12]:0.572378,(red1[&index=13]:5.851013,red2[&index=14]:1.153911)[&index=21]:0.785929)[&index=22]:7.317204,blue1[&index=11]:0.523376)[&index=23]:4.722130)[&index=24]:13.201882,no_tail_r2[&index=9]:3.314238)[&index=25]:3.749469)[&index=26];
856200	-194.375	-104.054	-90.321	((no_tail_r2[&index=9]:4.134193,(no_tail_r3[&index=10]:13.480825,(blue1[&index=11]:13.338558,((red1[&index=13]:0.004560,red2[&index=14]:0.001617)[&index=21]:6.066342,blue2[&index=12]:1.979934)[&index=22]:3.572136)[&index=23]:1.300770)[&index=24]:2.893668)[&index=25]:2.470987,ano_tail_r1[&index=8]:1.423851,(((no_tail_l3[&index=5]:3.690374,((blue_f2[&index=4]:3.299811,(red_f1[&index=1]:19.239295,blue_f1[&index=3]:2.836840)[&index=17]:7.810440)[&index=15]:8.442200,red_f2[&index=2]:0.145037)[&index=16]:10.234799)[&index=18]:1.548411,no_tail_l2[&index=6]:9.226009)[&index=19]:9.865324,no_tail_l1[&index=7]:3.301833)[&index=20]:3.396306)[&index=26];
856300	-198.426	-106.273	-92.1528	(((((blue2[&index=12]:11.192184,(red1[&index=13]:7.907523,red2[&index=14]:4.077513)[&index=21]:0.495860)[&index=22]:18.079951,blue1[&index=11]:3.757517)[&index=23]:2.244232,no_tail_r3[&index=10]:8.128282)[&index=24]:9.911298,no_tail_r2[&index=9]:1.714408)[&index=25]:0.770485,ano_tail_r1[&index=8]:21.025185,(no_tail_l1[&index=7]:6.888719,(((red_f1[&index=1]:3.803549,(red_f2[&index=2]:5.401768,(blue_f1[&index=3]:0.102341,blue_f2[&index=4]:0.124615)[&index=15]:2.763826)[&index=17]:19.057087)[&index=16]:3.942259,no_tail_l3[&index=5]:2.394232)[&index=18]:3.012740,no_tail_l2[&index=6]:0.658484)[&index=19]:3.478181)[&index=20]:1.930534)[&index=26];
856400	-181.757	-96.6108	-85.1462	((no_tail_r2[&index=9]:2.044679,(no_tail_r3[&index=10]:0.946977,(blue1[&index=11]:5.436546,((red1[&index=13]:0.053844,red2[&index=14]:0.199762)[&index=21]:6.067660,blue2[&index=12]:13.122435)[&index=22]:3.173510)[&index=23]:0.910530)[&index=24]:1.885187)[&index=25]:20.577170,(no_tail_l1[&index=7]:7.082175,((no_tail_l3[&index=5]:4.096342,((blue_f1[&index=3]:0.266543,(red_f2[&index=2]:0.141685,red_f1[&index=1]:0.015600)[&index=15]:0.142535)[&index=17]:0.383521,blue_f2[&index=4]:3.668480)[&index=16]:22.510266)[&index=18]:0.131598,no_tail_l2[&index=6]:6.838169)[&index=19]:2.084035)[&index=20]:3.208703,ano_tail_r1[&index=8]:2.841789)[&index=26];
856500	-191.31	-104.931	-86.3788	(((no_tail_l2[&index=6]:3.827670,(no_tail_l3[&index=5]:4.396859,(blue_f1[&index=3]:2.718131,(blue_f2[&index=4]:5.928967,(red_f1[&index=1]:0.007929,red_f2[&index=2]:0.081631)[&index=17]:5.907790)[&index=15]:2.898228)[&index=16]:0.299227)[&index=18]:0.078106)[&index=19]:2.530037,no_tail_l1[&index=7]:1.405817)[&index=20]:3.664618,((((blue2[&index=12]:0.471264,(red2[&index=14]:18.050483,red1[&index=13]:4.999201)[&index=21]:2.747949)[&index=22]:0.806963,blue1[&index=11]:4.936637)[&index=23]:9.085311,no_tail_r3[&index=10]:12.921448)[&index=24]:7.604806,no_tail_r2[&index=9]:5.347456)[&index=25]:4.516269,ano_tail_r1[&index=8]:8.760123)[&index=26];
856600	-180.13	-92.2386	-87.8919	(((no_tail_l2[&index=6]:13.900361,(no_tail_l3[&index=5]:1.128208,(red_f1[&index=1]:0.220272,(red_f2[&index=2]:0.055517,(blue_f1[&index=3]:0.089735,blue_f2[&index=4]:0.034820)[&index=15]:0.993135)[&index=17]:0.076242)[&index=16]:5.820611)[&index=18]:11.516636)[&index=19]:7.898038,no_tail_l1[&index=7]:7.478318)[&index=20]:7.006490,ano_tail_r1[&index=8]:14.709760,(no_tail_r2[&index=9]:6.106390,((((red2[&index=14]:0.043882,red1[&index=13]:0.084081)[&index=21]:1.935761,blue2[&index=12]:10.661379)[&index=22]:4.438501,blue1[&index=11]:0.986548)[&index=23]:8.264704,no_tail_r3[&index=10]:0.140550)[&index=24]:3.145742)[&index=25]:14.822603)[&index=26];
856700	-185.477	-106.43	-79.0472	((no_tail_l1[&index=7]:4.770182,(no_tail_l2[&index=6]:1.406162,(no_tail_l3[&index=5]:1.267257,((red_f1[&index=1]:7.722964,red_f2[&index=2]:0.134881)[&index=17]:1.244918,(blue_f1[&index=3]:4.661923,blue_f2[&index=4]:2.872106)[&index=15]:7.224690)[&index=16]:1.273366)[&index=18]:4.292973)[&index=19]:4.673436)[&index=20]:0.474313,ano_tail_r1[&index=8]:0.937474,(no_tail_r2[&index=9]:2.103627,((((red2[&index=14]:0.152948,red1[&index=13]:0.086073)[&index=21]:0.025903,blue2[&index=12]:3.897406)[&index=22]:2.332754,blue1[&index=11]:3.869101)[&index=23]:4.575876,no_tail_r3[&index=10]:5.290890)[&index=24]:1.265215)[&index=25]:10.778757)[&index=26];
856800	-202.792	-112.305	-90.4863	((((no_tail_l3[&index=5]:8.307038,((red_f2[&index=2]:31.479254,blue_f2[&index=4]:2.847152)[&index=17]:2.649103,(blue_f1[&index=3]:5.188705,red_f1[&index=1]:1.391468)[&index=16]:7.459235)[&index=15]:9.298355)[&index=18]:3.051633,no_tail_l2[&index=6]:1.055779)[&index=19]:3.482423,no_tail_l1[&index=7]:0.042695)[&index=20]:3.253165,ano_tail_r1[&index=8]:1.480150,(no_tail_r2[&index=9]:4.838350,((((red1[&index=13]:3.294651,red2[&index=14]:7.037926)[&index=21]:1.964132,blue2[&index=12]:8.153428)[&index=22]:5.626911,blue1[&index=11]:1.855614)[&index=23]:10.755028,no_tail_r3[&index=10]:2.444714)[&index=24]:2.248208)[&index=25]:5.325432)[&index=26];
856900	-183.778	-102.423	-81.355	(((no_tail_l2[&index=6]:0.475601,(no_tail_l3[&index=5]:2.861565,(red_f1[&index=1]:4.695150,(red_f2[&index=2]:3.213159,(blue_f2[&index=4]:2.078069,blue_f1[&index=3]:6.414161)[&index=16]:9.283096)[&index=17]:11.238700)[&index=15]:0.565730)[&index=18]:2.021938)[&index=19]:0.345174,no_tail_l1[&index=7]:3.842466)[&index=20]:2.244052,ano_tail_r1[&index=8]:12.032867,(((blue1[&index=11]:7.292693,(blue2[&index=12]:0.111101,(red1[&index=13]:0.053812,red2[&index=14]:0.004842)[&index=21]:0.420137)[&index=22]:11.190197)[&index=23]:1.203016,no_tail_r3[&index=10]:0.021943)[&index=24]:1.525140,no_tail_r2[&index=9]:0.416110)[&index=25]:5.323264)[&index=26];
857000	-182.492	-101.721	-80.7712	((((((red_f1[&index=1]:0.085723,(blue_f1[&index=3]:0.186524,red_f2[&index=2]:0.035123)[&index=16]:0.077820)[&index=17]:3.156766,blue_f2[&index=4]:5.512751)[&index=15]:0.661671,no_tail_l3[&index=5]:7.340184)[&index=18]:5.210256,no_tail_l2[&index=6]:6.679628)[&index=19]:1.492891,no_tail_l1[&index=7]:5.365624)[&index=20]:0.449272,ano_tail_r1[&index=8]:2.615043,(no_tail_r2[&index=9]:2.322438,(no_tail_r3[&index=10]:6.702042,(((red2[&index=14]:0.626322,red1[&index=13]:7.179329)[&index=21]:5.630051,blue2[&index=12]:1.589022)[&index=22]:3.327286,blue1[&index=11]:0.868926)[&index=23]:3.230672)[&index=24]:2.360142)[&index=25]:13.249509)[&index=26];
857100	-184.874	-107.854	-77.0198	((no_tail_l1[&index=7]:9.690956,(no_tail_l2[&index=6]:0.925970,(no_tail_l3[&index=5]:1.181972,(blue_f2[&index=4]:7.236038,(blue_f1[&index=3]:0.891006,(red_f2[&index=2]:0.691153,red_f1[&index=1]:1.782262)[&index=17]:2.967502)[&index=15]:0.483172)[&index=16]:4.156210)[&index=18]:7.213021)[&index=19]:3.797063)[&index=20]:2.825476,ano_tail_r1[&index=8]:0.353754,((no_tail_r3[&index=10]:1.258150,((blue2[&index=12]:0.877990,(red2[&index=14]:0.517900,red1[&index=13]:0.078336)[&index=21]:0.109038)[&index=22]:4.097367,blue1[&index=11]:0.878723)[&index=23]:6.222065)[&index=24]:0.596476,no_tail_r2[&index=9]:0.845057)[&index=25]:7.521174)[&index=26];
857200	-187.493	-101.011	-86.4815	(((no_tail_l2[&index=6]:10.836081,(no_tail_l3[&index=5]:3.059063,((blue_f1[&index=3]:9.541084,red_f1[&index=1]:1.161362)[&index=15]:0.678932,(red_f2[&index=2]:0.074244,blue_f2[&index=4]:0.249317)[&index=17]:1.470225)[&index=16]:7.720731)[&index=18]:0.504659)[&index=19]:14.121261,no_tail_l1[&index=7]:11.121313)[&index=20]:9.221157,(((((red2[&index=14]:0.051876,red1[&index=13]:0.011354)[&index=21]:1.187065,blue2[&index=12]:2.000693)[&index=22]:0.113868,blue1[&index=11]:6.623121)[&index=23]:1.982915,no_tail_r3[&index=10]:5.787458)[&index=24]:9.950668,no_tail_r2[&index=9]:0.392065)[&index=25]:14.456760,ano_tail_r1[&index=8]:2.189380)[&index=26];
857300	-191.525	-105.933	-85.5924	((no_tail_r2[&index=9]:0.652000,(no_tail_r3[&index=10]:0.299908,((blue2[&index=12]:6.045256,(red2[&index=14]:5.961603,red1[&index=13]:1.184012)[&index=21]:0.276174)[&index=22]:5.785326,blue1[&index=11]:0.864339)[&index=23]:14.348601)[&index=24]:4.855457)[&index=25]:1.388339,ano_tail_r1[&index=8]:3.622226,(no_tail_l1[&index=7]:5.696244,((((blue_f1[&index=3]:17.922475,blue_f2[&index=4]:13.450888)[&index=15]:1.298482,(red_f1[&index=1]:0.086270,red_f2[&index=2]:0.103176)[&index=17]:6.639563)[&index=16]:2.147467,no_tail_l3[&index=5]:1.456621)[&index=18]:1.420196,no_tail_l2[&index=6]:11.800130)[&index=19]:1.239102)[&index=20]:1.517116)[&index=26];
857400	-178.592	-95.0291	-83.5625	(((no_tail_r3[&index=10]:1.438270,(blue1[&index=11]:7.390138,(blue2[&index=12]:0.102083,(red1[&index=13]:0.335983,red2[&index=14]:0.054970)[&index=21]:0.049234)[&index=22]:0.010302)[&index=23]:3.742039)[&index=24]:2.530949,no_tail_r2[&index=9]:0.264800)[&index=25]:1.283952,((no_tail_l2[&index=6]:4.610350,(no_tail_l3[&index=5]:5.012776,((red_f1[&index=1]:0.430929,red_f2[&index=2]:0.068124)[&index=16]:5.725719,(blue_f2[&index=4]:0.006648,blue_f1[&index=3]:0.217913)[&index=15]:1.389468)[&index=17]:6.376170)[&index=18]:1.552531)[&index=19]:26.207153,no_tail_l1[&index=7]:5.662185)[&index=20]:9.683497,ano_tail_r1[&index=8]:15.765326)[&index=26];
857500	-180.243	-101.166	-79.0773	((no_tail_l1[&index=7]:4.596919,(((((red_f2[&index=2]:0.433407,red_f1[&index=1]:0.385992)[&index=15]:0.135739,blue_f2[&index=4]:0.127400)[&index=16]:0.028796,blue_f1[&index=3]:0.166055)[&index=17]:14.774850,no_tail_l3[&index=5]:1.433179)[&index=18]:8.156689,no_tail_l2[&index=6]:1.450869)[&index=19]:2.340924)[&index=20]:5.238706,ano_tail_r1[&index=8]:2.638908,(no_tail_r2[&index=9]:2.415718,(no_tail_r3[&index=10]:2.868207,((blue2[&index=12]:5.505436,(red1[&index=13]:1.357915,red2[&index=14]:2.541221)[&index=21]:0.037496)[&index=22]:0.348487,blue1[&index=11]:0.925713)[&index=23]:1.385518)[&index=24]:5.753868)[&index=25]:12.437442)[&index=26];
857600	-184.898	-101.768	-83.1299	((no_tail_l1[&index=7]:0.360879,((no_tail_l3[&index=5]:4.013618,(blue_f2[&index=4]:1.439912,((red_f2[&index=2]:1.163056,red_f1[&index=1]:0.251513)[&index=16]:0.320804,blue_f1[&index=3]:24.285993)[&index=17]:14.341701)[&index=15]:0.443522)[&index=18]:10.164995,no_tail_l2[&index=6]:4.629246)[&index=19]:8.742140)[&index=20]:1.280378,(((blue1[&index=11]:0.202255,((red2[&index=14]:0.097384,red1[&index=13]:0.455098)[&index=21]:0.444127,blue2[&index=12]:0.095029)[&index=22]:0.008727)[&index=23]:9.350103,no_tail_r3[&index=10]:2.040337)[&index=24]:4.566737,no_tail_r2[&index=9]:4.463369)[&index=25]:1.624933,ano_tail_r1[&index=8]:2.962400)[&index=26];
857700	-180.826	-103.384	-77.4421	(((((blue2[&index=12]:2.285684,(red1[&index=13]:0.284806,red2[&index=14]:0.049160)[&index=21]:3.739337)[&index=22]:4.768340,blue1[&index=11]:4.885630)[&index=23]:1.419216,no_tail_r3[&index=10]:2.480716)[&index=24]:2.193506,no_tail_r2[&index=9]:3.712078)[&index=25]:0.450426,ano_tail_r1[&index=8]:2.607430,(no_tail_l1[&index=7]:11.205651,((((red_f2[&index=2]:0.211122,(blue_f2[&index=4]:0.028203,red_f1[&index=1]:0.872821)[&index=16]:0.372606)[&index=17]:0.637652,blue_f1[&index=3]:3.125996)[&index=15]:1.657075,no_tail_l3[&index=5]:2.360355)[&index=18]:2.318306,no_tail_l2[&index=6]:1.580023)[&index=19]:7.382281)[&index=20]:8.681115)[&index=26];
857800	-170.884	-92.8798	-78.0046	((no_tail_l1[&index=7]:2.587111,((no_tail_l3[&index=5]:1.972318,(((blue_f2[&index=4]:0.216994,red_f2[&index=2]:0.110679)[&index=16]:0.029736,red_f1[&index=1]:0.083037)[&index=17]:0.190122,blue_f1[&index=3]:0.204719)[&index=15]:1.355286)[&index=18]:5.221175,no_tail_l2[&index=6]:4.625149)[&index=19]:5.674026)[&index=20]:2.860531,((no_tail_r3[&index=10]:11.675212,(blue1[&index=11]:4.622351,(blue2[&index=12]:0.472096,(red2[&index=14]:0.411620,red1[&index=13]:0.018061)[&index=21]:0.235925)[&index=22]:4.117004)[&index=23]:7.411657)[&index=24]:1.367280,no_tail_r2[&index=9]:4.277102)[&index=25]:7.460102,ano_tail_r1[&index=8]:4.922695)[&index=26];
857900	-177.405	-99.7071	-77.6977	((no_tail_l1[&index=7]:20.481543,((no_tail_l3[&index=5]:2.815474,(red_f2[&index=2]:0.673078,(blue_f1[&index=3]:0.050586,(blue_f2[&index=4]:0.391061,red_f1[&index=1]:3.814247)[&index=16]:1.714395)[&index=15]:3.357202)[&index=17]:0.191005)[&index=18]:9.480492,no_tail_l2[&index=6]:0.516183)[&index=19]:2.720271)[&index=20]:1.598688,((no_tail_r3[&index=10]:5.779383,((blue2[&index=12]:0.199926,(red2[&index=14]:0.080177,red1[&index=13]:0.004425)[&index=21]:0.161631)[&index=22]:0.235915,blue1[&index=11]:0.173145)[&index=23]:3.330187)[&index=24]:7.301737,no_tail_r2[&index=9]:0.493065)[&index=25]:3.891947,ano_tail_r1[&index=8]:1.131953)[&index=26];
858000	-201.052	-109.321	-91.7314	(((((blue2[&index=12]:0.244337,(red2[&index=14]:2.837003,red1[&index=13]:5.883016)[&index=21]:5.326617)[&index=22]:0.065525,blue1[&index=11]:0.247928)[&index=23]:12.299002,no_tail_r3[&index=10]:3.453436)[&index=24]:27.920057,no_tail_r2[&index=9]:1.925957)[&index=25]:3.754329,(no_tail_l1[&index=7]:1.159948,(no_tail_l2[&index=6]:0.163836,(no_tail_l3[&index=5]:10.553503,(blue_f2[&index=4]:5.599045,((red_f1[&index=1]:10.807160,red_f2[&index=2]:1.064802)[&index=16]:11.123526,blue_f1[&index=3]:2.489020)[&index=15]:14.150782)[&index=17]:1.206570)[&index=18]:8.183161)[&index=19]:8.457762)[&index=20]:0.687224,ano_tail_r1[&index=8]:1.152416)[&index=26];
858100	-189.613	-100.656	-88.9574	(((((blue_f2[&index=4]:5.624722,((red_f2[&index=2]:0.092517,red_f1[&index=1]:0.178519)[&index=16]:8.540707,blue_f1[&index=3]:0.253341)[&index=15]:25.440195)[&index=17]:6.387475,no_tail_l3[&index=5]:13.160680)[&index=18]:25.564880,no_tail_l2[&index=6]:11.237345)[&index=19]:3.001424,no_tail_l1[&index=7]:0.938176)[&index=20]:1.345623,ano_tail_r1[&index=8]:0.215567,(no_tail_r2[&index=9]:0.984674,(no_tail_r3[&index=10]:4.579006,(blue1[&index=11]:0.242099,(blue2[&index=12]:0.972623,(red1[&index=13]:0.113650,red2[&index=14]:0.129764)[&index=21]:3.204194)[&index=22]:2.166339)[&index=23]:0.420649)[&index=24]:9.957998)[&index=25]:2.133927)[&index=26];
858200	-166.777	-90.8487	-75.9286	(((no_tail_r3[&index=10]:1.527992,(blue1[&index=11]:0.274139,((red1[&index=13]:0.002664,red2[&index=14]:0.049395)[&index=21]:4.731922,blue2[&index=12]:9.746254)[&index=22]:0.886914)[&index=23]:5.556376)[&index=24]:8.606312,no_tail_r2[&index=9]:1.393121)[&index=25]:1.470033,ano_tail_r1[&index=8]:4.375003,(no_tail_l1[&index=7]:0.970220,(no_tail_l2[&index=6]:0.039392,(((blue_f2[&index=4]:0.007715,blue_f1[&index=3]:0.091294)[&index=15]:3.779824,(red_f1[&index=1]:0.160748,red_f2[&index=2]:0.035285)[&index=16]:3.092556)[&index=17]:1.414481,no_tail_l3[&index=5]:1.853259)[&index=18]:6.893515)[&index=19]:1.069771)[&index=20]:3.713920)[&index=26];
858300	-187.86	-107.802	-80.0583	(ano_tail_r1[&index=8]:1.379314,(no_tail_r2[&index=9]:9.140102,(no_tail_r3[&index=10]:1.380548,(blue1[&index=11]:1.795102,((red1[&index=13]:1.665633,red2[&index=14]:3.529523)[&index=21]:7.891389,blue2[&index=12]:5.085640)[&index=22]:4.770425)[&index=23]:3.683448)[&index=24]:4.295539)[&index=25]:2.450250,(no_tail_l1[&index=7]:3.107986,(no_tail_l2[&index=6]:3.708123,(((blue_f2[&index=4]:0.657333,(red_f2[&index=2]:0.367617,red_f1[&index=1]:0.066182)[&index=16]:1.505230)[&index=15]:3.545186,blue_f1[&index=3]:8.004145)[&index=17]:1.845812,no_tail_l3[&index=5]:0.348819)[&index=18]:0.195724)[&index=19]:11.037031)[&index=20]:0.934211)[&index=26];
858400	-175.053	-96.6988	-78.3541	(ano_tail_r1[&index=8]:0.784123,(no_tail_r2[&index=9]:0.166252,(no_tail_r3[&index=10]:4.126686,((blue2[&index=12]:1.298823,(red2[&index=14]:0.037918,red1[&index=13]:0.154444)[&index=21]:0.170244)[&index=22]:3.348363,blue1[&index=11]:2.802122)[&index=23]:8.664968)[&index=24]:0.016976)[&index=25]:1.138015,(no_tail_l1[&index=7]:6.569355,(no_tail_l2[&index=6]:10.049649,((((red_f2[&index=2]:0.136416,blue_f1[&index=3]:0.119724)[&index=16]:0.009213,blue_f2[&index=4]:0.295607)[&index=17]:4.771070,red_f1[&index=1]:8.225774)[&index=15]:0.833992,no_tail_l3[&index=5]:10.833810)[&index=18]:2.454808)[&index=19]:6.586558)[&index=20]:0.274610)[&index=26];
858500	-192.476	-105.984	-86.4921	(ano_tail_r1[&index=8]:6.231468,(no_tail_l1[&index=7]:7.663131,(no_tail_l2[&index=6]:10.928750,(no_tail_l3[&index=5]:1.481977,(blue_f2[&index=4]:4.330680,((blue_f1[&index=3]:15.415199,red_f1[&index=1]:0.067399)[&index=17]:1.700174,red_f2[&index=2]:8.631098)[&index=16]:6.032655)[&index=15]:0.803726)[&index=18]:4.708794)[&index=19]:5.212990)[&index=20]:8.711053,(no_tail_r2[&index=9]:1.937206,((blue1[&index=11]:4.590577,(blue2[&index=12]:0.983850,(red2[&index=14]:0.077096,red1[&index=13]:0.116685)[&index=21]:1.493941)[&index=22]:1.064886)[&index=23]:15.515576,no_tail_r3[&index=10]:2.886810)[&index=24]:3.882171)[&index=25]:0.091819)[&index=26];
858600	-186.604	-91.6205	-94.9836	(((no_tail_r3[&index=10]:16.972962,(((red2[&index=14]:0.021197,red1[&index=13]:0.168699)[&index=21]:0.327923,blue2[&index=12]:0.076780)[&index=22]:0.008666,blue1[&index=11]:0.066808)[&index=23]:0.577647)[&index=24]:6.169399,no_tail_r2[&index=9]:10.431186)[&index=25]:27.650970,((no_tail_l2[&index=6]:12.303552,(no_tail_l3[&index=5]:3.694504,(blue_f2[&index=4]:15.200952,((red_f2[&index=2]:0.026407,red_f1[&index=1]:0.055199)[&index=17]:7.019808,blue_f1[&index=3]:7.785800)[&index=16]:5.225743)[&index=15]:6.484501)[&index=18]:6.977108)[&index=19]:5.672037,no_tail_l1[&index=7]:17.697549)[&index=20]:3.053518,ano_tail_r1[&index=8]:3.348212)[&index=26];
858700	-175.261	-92.2064	-83.0548	(((no_tail_l2[&index=6]:0.018322,(no_tail_l3[&index=5]:3.011354,((red_f2[&index=2]:0.070273,red_f1[&index=1]:0.006070)[&index=17]:14.383051,(blue_f2[&index=4]:0.221825,blue_f1[&index=3]:0.189055)[&index=16]:23.859641)[&index=15]:0.027271)[&index=18]:0.072833)[&index=19]:11.797900,no_tail_l1[&index=7]:3.218694)[&index=20]:1.668888,ano_tail_r1[&index=8]:5.088187,((no_tail_r3[&index=10]:1.818249,(blue1[&index=11]:16.901448,((red1[&index=13]:0.019366,red2[&index=14]:0.004123)[&index=21]:0.365068,blue2[&index=12]:3.693107)[&index=22]:0.760560)[&index=23]:6.010821)[&index=24]:0.630234,no_tail_r2[&index=9]:2.431500)[&index=25]:1.104940)[&index=26];
858800	-207.426	-112.273	-95.1537	(((no_tail_l2[&index=6]:2.598022,((((blue_f1[&index=3]:1.508369,red_f2[&index=2]:12.138725)[&index=15]:3.288857,blue_f2[&index=4]:11.240311)[&index=17]:2.376762,red_f1[&index=1]:2.276244)[&index=16]:1.837952,no_tail_l3[&index=5]:1.411149)[&index=18]:0.620255)[&index=19]:1.511941,no_tail_l1[&index=7]:13.525648)[&index=20]:14.697136,ano_tail_r1[&index=8]:0.337491,(no_tail_r2[&index=9]:5.555640,(no_tail_r3[&index=10]:8.316376,((blue2[&index=12]:24.942578,(red2[&index=14]:0.990549,red1[&index=13]:5.564315)[&index=21]:5.323929)[&index=22]:8.658664,blue1[&index=11]:9.656167)[&index=23]:9.039680)[&index=24]:3.681843)[&index=25]:6.768716)[&index=26];
858900	-177.196	-93.6616	-83.5344	((no_tail_l1[&index=7]:12.246400,((((red_f1[&index=1]:0.046462,(blue_f1[&index=3]:0.022349,red_f2[&index=2]:0.022955)[&index=15]:0.006909)[&index=17]:6.921304,blue_f2[&index=4]:12.076194)[&index=16]:1.185038,no_tail_l3[&index=5]:6.188442)[&index=18]:0.775293,no_tail_l2[&index=6]:0.486665)[&index=19]:1.652827)[&index=20]:22.854839,(no_tail_r2[&index=9]:3.445025,((blue1[&index=11]:1.649280,((red1[&index=13]:0.200175,red2[&index=14]:0.040035)[&index=21]:0.376129,blue2[&index=12]:0.418466)[&index=22]:0.708161)[&index=23]:0.833746,no_tail_r3[&index=10]:9.051323)[&index=24]:8.483748)[&index=25]:9.465606,ano_tail_r1[&index=8]:0.613698)[&index=26];
859000	-175.133	-94.3821	-80.7507	((no_tail_l1[&index=7]:0.068727,(no_tail_l2[&index=6]:5.590364,(no_tail_l3[&index=5]:4.061866,(red_f2[&index=2]:0.039145,(red_f1[&index=1]:0.129452,(blue_f1[&index=3]:0.082845,blue_f2[&index=4]:0.016449)[&index=15]:0.751502)[&index=17]:0.069351)[&index=16]:10.943097)[&index=18]:3.141739)[&index=19]:5.332987)[&index=20]:2.238473,ano_tail_r1[&index=8]:2.474235,(no_tail_r2[&index=9]:1.531156,((blue1[&index=11]:0.045894,((red1[&index=13]:0.422337,red2[&index=14]:0.261112)[&index=21]:5.161714,blue2[&index=12]:11.600499)[&index=22]:2.713558)[&index=23]:3.401073,no_tail_r3[&index=10]:2.348709)[&index=24]:18.891274)[&index=25]:4.535131)[&index=26];
859100	-190.747	-97.0546	-93.6929	(ano_tail_r1[&index=8]:12.990239,(no_tail_l1[&index=7]:3.508514,((((red_f1[&index=1]:8.549593,(blue_f1[&index=3]:0.010774,blue_f2[&index=4]:0.060820)[&index=15]:10.419833)[&index=17]:7.188147,red_f2[&index=2]:4.095536)[&index=16]:1.271883,no_tail_l3[&index=5]:18.397862)[&index=18]:12.065548,no_tail_l2[&index=6]:4.138779)[&index=19]:3.447691)[&index=20]:4.761835,(no_tail_r2[&index=9]:0.673314,(no_tail_r3[&index=10]:9.803776,(((red2[&index=14]:0.002251,red1[&index=13]:0.053604)[&index=21]:3.585390,blue2[&index=12]:6.860339)[&index=22]:25.419006,blue1[&index=11]:1.746948)[&index=23]:1.326515)[&index=24]:8.594433)[&index=25]:1.590690)[&index=26];
859200	-197.591	-106.956	-90.6347	((no_tail_r2[&index=9]:6.469101,((((red1[&index=13]:0.242890,red2[&index=14]:0.055749)[&index=21]:1.140644,blue2[&index=12]:4.458848)[&index=22]:6.954629,blue1[&index=11]:10.625163)[&index=23]:6.328214,no_tail_r3[&index=10]:6.794014)[&index=24]:1.854984)[&index=25]:33.725818,ano_tail_r1[&index=8]:7.834060,(((no_tail_l3[&index=5]:3.689724,((blue_f1[&index=3]:13.292067,(red_f1[&index=1]:2.321292,blue_f2[&index=4]:2.162800)[&index=15]:3.751112)[&index=17]:1.302657,red_f2[&index=2]:4.519835)[&index=16]:0.341741)[&index=18]:0.270450,no_tail_l2[&index=6]:8.477327)[&index=19]:1.646458,no_tail_l1[&index=7]:5.651659)[&index=20]:1.361159)[&index=26];
859300	-190.76	-105.905	-84.8555	((no_tail_r2[&index=9]:19.526295,(no_tail_r3[&index=10]:15.566728,(blue1[&index=11]:3.352803,(blue2[&index=12]:0.856582,(red1[&index=13]:0.072448,red2[&index=14]:0.128869)[&index=21]:4.305864)[&index=22]:4.671349)[&index=23]:7.792926)[&index=24]:8.779143)[&index=25]:3.023877,ano_tail_r1[&index=8]:0.475084,(((no_tail_l3[&index=5]:3.168668,(red_f1[&index=1]:0.243226,((red_f2[&index=2]:1.776699,blue_f1[&index=3]:0.060790)[&index=16]:6.289936,blue_f2[&index=4]:3.964924)[&index=15]:3.158697)[&index=17]:2.430491)[&index=18]:6.337540,no_tail_l2[&index=6]:3.380316)[&index=19]:3.856614,no_tail_l1[&index=7]:1.825381)[&index=20]:1.331222)[&index=26];
859400	-180.702	-102.603	-78.0983	(ano_tail_r1[&index=8]:1.164438,((no_tail_r3[&index=10]:0.604432,(blue1[&index=11]:7.334386,(blue2[&index=12]:0.208841,(red2[&index=14]:0.010970,red1[&index=13]:0.130899)[&index=21]:2.410845)[&index=22]:5.263266)[&index=23]:4.689600)[&index=24]:2.862329,no_tail_r2[&index=9]:14.239041)[&index=25]:1.494347,(no_tail_l1[&index=7]:4.591007,(((((red_f1[&index=1]:0.317379,blue_f1[&index=3]:0.194155)[&index=16]:0.038239,red_f2[&index=2]:4.280884)[&index=17]:0.633377,blue_f2[&index=4]:1.643001)[&index=15]:0.766084,no_tail_l3[&index=5]:4.559679)[&index=18]:5.939398,no_tail_l2[&index=6]:4.510179)[&index=19]:2.038949)[&index=20]:2.664530)[&index=26];
859500	-177.183	-94.3801	-82.8034	((((((red1[&index=13]:0.046288,red2[&index=14]:0.239107)[&index=21]:2.809619,blue2[&index=12]:1.880191)[&index=22]:1.542122,blue1[&index=11]:3.353938)[&index=23]:1.145144,no_tail_r3[&index=10]:0.985382)[&index=24]:22.097092,no_tail_r2[&index=9]:11.455903)[&index=25]:5.463471,((((((red_f1[&index=1]:0.233488,red_f2[&index=2]:0.253249)[&index=16]:0.209043,blue_f1[&index=3]:0.171672)[&index=15]:0.129689,blue_f2[&index=4]:0.091161)[&index=17]:2.289948,no_tail_l3[&index=5]:1.272144)[&index=18]:2.950773,no_tail_l2[&index=6]:8.714772)[&index=19]:20.418389,no_tail_l1[&index=7]:1.572863)[&index=20]:2.579237,ano_tail_r1[&index=8]:4.211414)[&index=26];
859600	-199.016	-112.265	-86.7514	(((((blue_f1[&index=3]:13.423996,(red_f2[&index=2]:3.607401,(blue_f2[&index=4]:0.743077,red_f1[&index=1]:9.396404)[&index=17]:13.491413)[&index=16]:2.905255)[&index=15]:8.430833,no_tail_l3[&index=5]:1.988866)[&index=18]:0.018959,no_tail_l2[&index=6]:7.431199)[&index=19]:1.684360,no_tail_l1[&index=7]:7.700062)[&index=20]:0.956452,(((((red1[&index=13]:9.323442,red2[&index=14]:11.613845)[&index=21]:3.290188,blue2[&index=12]:1.240226)[&index=22]:2.895353,blue1[&index=11]:1.430161)[&index=23]:0.167583,no_tail_r3[&index=10]:1.999030)[&index=24]:0.585991,no_tail_r2[&index=9]:3.679843)[&index=25]:0.426778,ano_tail_r1[&index=8]:7.425113)[&index=26];
859700	-178.807	-97.3182	-81.489	(ano_tail_r1[&index=8]:13.048154,(no_tail_r2[&index=9]:4.133282,((blue1[&index=11]:4.673078,((red1[&index=13]:0.145784,red2[&index=14]:0.140610)[&index=21]:0.153019,blue2[&index=12]:1.078737)[&index=22]:10.233997)[&index=23]:4.032782,no_tail_r3[&index=10]:0.922334)[&index=24]:2.093692)[&index=25]:1.194390,((((((blue_f1[&index=3]:0.062833,red_f1[&index=1]:0.050074)[&index=16]:0.171732,blue_f2[&index=4]:0.177400)[&index=17]:2.603549,red_f2[&index=2]:0.201650)[&index=15]:0.960198,no_tail_l3[&index=5]:6.891755)[&index=18]:8.876948,no_tail_l2[&index=6]:4.412896)[&index=19]:13.604693,no_tail_l1[&index=7]:3.133156)[&index=20]:6.547423)[&index=26];
859800	-191.87	-103.432	-88.4376	((no_tail_r2[&index=9]:11.331379,(no_tail_r3[&index=10]:2.138030,((blue2[&index=12]:6.156104,(red2[&index=14]:2.248009,red1[&index=13]:1.509213)[&index=21]:9.543309)[&index=22]:4.743381,blue1[&index=11]:22.222171)[&index=23]:2.521168)[&index=24]:7.526389)[&index=25]:3.059507,ano_tail_r1[&index=8]:0.195995,(((no_tail_l3[&index=5]:2.664496,((blue_f2[&index=4]:0.151186,blue_f1[&index=3]:0.485847)[&index=15]:6.110960,(red_f2[&index=2]:0.245963,red_f1[&index=1]:0.030104)[&index=17]:2.848743)[&index=16]:9.179893)[&index=18]:4.307094,no_tail_l2[&index=6]:0.767432)[&index=19]:7.320705,no_tail_l1[&index=7]:4.134827)[&index=20]:12.844937)[&index=26];
859900	-183.343	-103.687	-79.6553	((no_tail_r2[&index=9]:1.590151,(no_tail_r3[&index=10]:1.063195,(blue1[&index=11]:1.757392,(blue2[&index=12]:2.047372,(red1[&index=13]:3.422501,red2[&index=14]:1.463524)[&index=21]:0.184032)[&index=22]:4.371701)[&index=23]:6.881215)[&index=24]:8.094351)[&index=25]:9.403031,(((no_tail_l3[&index=5]:3.682299,(red_f2[&index=2]:2.065999,((blue_f1[&index=3]:0.104981,red_f1[&index=1]:0.719170)[&index=15]:0.014819,blue_f2[&index=4]:0.029964)[&index=17]:1.291125)[&index=16]:3.562705)[&index=18]:8.789260,no_tail_l2[&index=6]:2.029923)[&index=19]:0.226335,no_tail_l1[&index=7]:0.718999)[&index=20]:13.771764,ano_tail_r1[&index=8]:3.089740)[&index=26];
860000	-183.732	-101.55	-82.1821	(ano_tail_r1[&index=8]:1.273616,(no_tail_r2[&index=9]:2.361314,(no_tail_r3[&index=10]:3.173478,(blue1[&index=11]:24.405468,((red2[&index=14]:0.298977,red1[&index=13]:0.117180)[&index=21]:1.662290,blue2[&index=12]:4.279860)[&index=22]:5.204513)[&index=23]:0.275704)[&index=24]:0.860973)[&index=25]:2.948383,((no_tail_l2[&index=6]:5.719236,(no_tail_l3[&index=5]:0.023637,((red_f2[&index=2]:5.865377,(blue_f2[&index=4]:0.146725,blue_f1[&index=3]:0.054633)[&index=17]:1.597326)[&index=16]:8.996146,red_f1[&index=1]:9.514338)[&index=15]:2.946005)[&index=18]:1.367710)[&index=19]:6.752724,no_tail_l1[&index=7]:0.601206)[&index=20]:2.562636)[&index=26];
860100	-192.592	-104.139	-88.4532	((no_tail_r2[&index=9]:0.457796,((((red1[&index=13]:0.010286,red2[&index=14]:0.025247)[&index=21]:9.813910,blue2[&index=12]:8.050160)[&index=22]:2.488211,blue1[&index=11]:3.469251)[&index=23]:3.666989,no_tail_r3[&index=10]:0.377380)[&index=24]:1.123301)[&index=25]:4.077054,ano_tail_r1[&index=8]:2.127796,(no_tail_l1[&index=7]:2.665704,(no_tail_l2[&index=6]:0.624173,((red_f2[&index=2]:21.499592,((blue_f1[&index=3]:10.979224,blue_f2[&index=4]:8.816805)[&index=16]:3.271066,red_f1[&index=1]:1.999100)[&index=15]:2.411849)[&index=17]:1.829499,no_tail_l3[&index=5]:13.153820)[&index=18]:1.142524)[&index=19]:6.503495)[&index=20]:13.780887)[&index=26];
860200	-187.892	-106.975	-80.917	((no_tail_r2[&index=9]:8.269572,(no_tail_r3[&index=10]:1.449157,(((red2[&index=14]:1.278845,red1[&index=13]:7.472430)[&index=21]:1.166510,blue2[&index=12]:3.628281)[&index=22]:11.904351,blue1[&index=11]:0.980742)[&index=23]:5.318891)[&index=24]:1.453348)[&index=25]:0.221766,ano_tail_r1[&index=8]:4.483833,(no_tail_l1[&index=7]:8.749769,(no_tail_l2[&index=6]:1.064232,((blue_f2[&index=4]:2.526755,((red_f2[&index=2]:0.202855,red_f1[&index=1]:0.112304)[&index=15]:6.438318,blue_f1[&index=3]:0.254096)[&index=16]:1.003000)[&index=17]:3.463729,no_tail_l3[&index=5]:1.337021)[&index=18]:8.112646)[&index=19]:3.182853)[&index=20]:2.608622)[&index=26];
860300	-203.297	-112.297	-90.9998	((no_tail_r2[&index=9]:0.298802,(no_tail_r3[&index=10]:10.305211,(blue1[&index=11]:11.735367,((red2[&index=14]:12.562683,red1[&index=13]:28.227904)[&index=21]:9.836053,blue2[&index=12]:1.002151)[&index=22]:0.476936)[&index=23]:1.097424)[&index=24]:0.261570)[&index=25]:17.034508,ano_tail_r1[&index=8]:5.974869,(((((blue_f2[&index=4]:1.378920,red_f1[&index=1]:11.655336)[&index=17]:4.593722,(blue_f1[&index=3]:0.540738,red_f2[&index=2]:1.868045)[&index=16]:4.240876)[&index=15]:0.033983,no_tail_l3[&index=5]:2.431639)[&index=18]:5.268019,no_tail_l2[&index=6]:0.489422)[&index=19]:4.306659,no_tail_l1[&index=7]:0.568470)[&index=20]:0.908632)[&index=26];
860400	-177.049	-98.3539	-78.6954	((((no_tail_l3[&index=5]:17.508007,((red_f1[&index=1]:1.550795,red_f2[&index=2]:0.071020)[&index=15]:6.076910,(blue_f2[&index=4]:0.127173,blue_f1[&index=3]:0.038993)[&index=16]:0.175343)[&index=17]:4.223961)[&index=18]:3.717147,no_tail_l2[&index=6]:2.194666)[&index=19]:0.905506,no_tail_l1[&index=7]:2.123137)[&index=20]:0.151718,(no_tail_r2[&index=9]:5.612711,(((blue2[&index=12]:6.324799,(red1[&index=13]:0.120332,red2[&index=14]:0.024163)[&index=21]:0.259042)[&index=22]:1.556639,blue1[&index=11]:1.527874)[&index=23]:1.241661,no_tail_r3[&index=10]:6.230740)[&index=24]:6.390413)[&index=25]:5.586347,ano_tail_r1[&index=8]:1.837120)[&index=26];
860500	-162.573	-86.3294	-76.2432	(((no_tail_l2[&index=6]:0.113937,(no_tail_l3[&index=5]:2.983634,((blue_f1[&index=3]:0.157439,blue_f2[&index=4]:0.004242)[&index=16]:1.378762,(red_f1[&index=1]:0.088731,red_f2[&index=2]:0.022161)[&index=15]:0.175515)[&index=17]:1.254748)[&index=18]:3.018181)[&index=19]:0.005426,no_tail_l1[&index=7]:0.089262)[&index=20]:13.651207,ano_tail_r1[&index=8]:1.251443,(no_tail_r2[&index=9]:3.411565,(no_tail_r3[&index=10]:1.267458,(((red2[&index=14]:0.002463,red1[&index=13]:0.043810)[&index=21]:7.953336,blue2[&index=12]:2.742659)[&index=22]:5.920539,blue1[&index=11]:1.606222)[&index=23]:0.255687)[&index=24]:6.286353)[&index=25]:9.630361)[&index=26];
860600	-183.32	-97.0869	-86.2333	(ano_tail_r1[&index=8]:14.145377,(((no_tail_l3[&index=5]:7.033626,(blue_f1[&index=3]:2.144926,(blue_f2[&index=4]:2.379149,(red_f1[&index=1]:0.071653,red_f2[&index=2]:0.009147)[&index=16]:0.645226)[&index=17]:3.766864)[&index=15]:13.682541)[&index=18]:6.106370,no_tail_l2[&index=6]:4.426468)[&index=19]:0.017693,no_tail_l1[&index=7]:4.070324)[&index=20]:2.972576,(no_tail_r2[&index=9]:0.522239,(no_tail_r3[&index=10]:0.927506,(blue1[&index=11]:4.349306,((red1[&index=13]:0.026869,red2[&index=14]:0.016721)[&index=21]:4.360851,blue2[&index=12]:10.588968)[&index=22]:2.593733)[&index=23]:0.792770)[&index=24]:5.762327)[&index=25]:21.852088)[&index=26];
860700	-183.637	-99.7248	-83.9124	((no_tail_r2[&index=9]:3.331409,(no_tail_r3[&index=10]:1.542299,((blue2[&index=12]:0.169049,(red1[&index=13]:2.949857,red2[&index=14]:2.524740)[&index=21]:4.968305)[&index=22]:0.363351,blue1[&index=11]:8.667693)[&index=23]:19.259743)[&index=24]:2.395765)[&index=25]:1.428219,(((((red_f2[&index=2]:0.163085,red_f1[&index=1]:0.003129)[&index=17]:2.350898,(blue_f2[&index=4]:0.215428,blue_f1[&index=3]:0.018057)[&index=16]:7.860840)[&index=15]:7.187990,no_tail_l3[&index=5]:12.040666)[&index=18]:1.853416,no_tail_l2[&index=6]:3.265799)[&index=19]:0.736620,no_tail_l1[&index=7]:9.195742)[&index=20]:1.922830,ano_tail_r1[&index=8]:7.246294)[&index=26];
860800	-197.625	-105.73	-91.8949	(ano_tail_r1[&index=8]:0.138096,(((blue1[&index=11]:2.039922,((red2[&index=14]:0.114610,red1[&index=13]:0.046175)[&index=21]:0.227167,blue2[&index=12]:25.048616)[&index=22]:1.611773)[&index=23]:10.217346,no_tail_r3[&index=10]:0.687353)[&index=24]:2.052925,no_tail_r2[&index=9]:4.734037)[&index=25]:1.295305,(((no_tail_l3[&index=5]:3.723428,(blue_f1[&index=3]:6.479545,((blue_f2[&index=4]:4.788083,red_f1[&index=1]:1.386276)[&index=17]:8.978090,red_f2[&index=2]:3.271863)[&index=16]:7.077061)[&index=15]:13.758811)[&index=18]:5.298528,no_tail_l2[&index=6]:11.200325)[&index=19]:3.352428,no_tail_l1[&index=7]:16.747681)[&index=20]:7.297888)[&index=26];
860900	-182.61	-98.2904	-84.3194	((no_tail_r2[&index=9]:11.391145,(((blue2[&index=12]:5.856698,(red2[&index=14]:0.189245,red1[&index=13]:0.026185)[&index=21]:0.185376)[&index=22]:2.365398,blue1[&index=11]:2.577532)[&index=23]:12.544978,no_tail_r3[&index=10]:1.340575)[&index=24]:0.275657)[&index=25]:17.788540,ano_tail_r1[&index=8]:4.963754,((no_tail_l2[&index=6]:0.467818,(((red_f1[&index=1]:0.024328,red_f2[&index=2]:0.010206)[&index=17]:0.902175,(blue_f2[&index=4]:6.623382,blue_f1[&index=3]:3.435771)[&index=16]:7.178813)[&index=15]:3.450488,no_tail_l3[&index=5]:0.844598)[&index=18]:6.426737)[&index=19]:3.143632,no_tail_l1[&index=7]:4.277567)[&index=20]:7.405360)[&index=26];
861000	-193.913	-106.34	-87.5729	((no_tail_r2[&index=9]:1.851833,(no_tail_r3[&index=10]:3.859705,(blue1[&index=11]:2.599380,(blue2[&index=12]:14.402963,(red1[&index=13]:0.122527,red2[&index=14]:0.109665)[&index=21]:0.294655)[&index=22]:3.808002)[&index=23]:0.373945)[&index=24]:2.474974)[&index=25]:3.884327,ano_tail_r1[&index=8]:6.856707,((no_tail_l2[&index=6]:13.425069,(no_tail_l3[&index=5]:4.148804,(red_f2[&index=2]:5.628486,(blue_f2[&index=4]:1.718326,(blue_f1[&index=3]:9.361115,red_f1[&index=1]:7.034335)[&index=15]:5.072813)[&index=16]:2.521914)[&index=17]:2.743544)[&index=18]:10.136338)[&index=19]:2.289505,no_tail_l1[&index=7]:8.327476)[&index=20]:6.917101)[&index=26];
861100	-180.044	-104.392	-75.6523	(ano_tail_r1[&index=8]:3.303208,((no_tail_r3[&index=10]:1.367522,(blue1[&index=11]:1.741193,((red1[&index=13]:0.005703,red2[&index=14]:0.041844)[&index=21]:3.725313,blue2[&index=12]:3.991068)[&index=22]:1.517102)[&index=23]:2.004020)[&index=24]:0.914921,no_tail_r2[&index=9]:0.937442)[&index=25]:0.715053,(no_tail_l1[&index=7]:0.052430,(no_tail_l2[&index=6]:3.737929,(no_tail_l3[&index=5]:0.260246,((red_f2[&index=2]:0.852993,red_f1[&index=1]:2.746025)[&index=16]:1.055472,(blue_f2[&index=4]:8.142745,blue_f1[&index=3]:1.604625)[&index=17]:11.008278)[&index=15]:1.015825)[&index=18]:3.920099)[&index=19]:0.950302)[&index=20]:4.749021)[&index=26];
861200	-190.973	-104.42	-86.5528	((((((blue_f2[&index=4]:0.272366,red_f1[&index=1]:16.442096)[&index=15]:2.772006,(red_f2[&index=2]:0.195802,blue_f1[&index=3]:2.063531)[&index=17]:6.962538)[&index=16]:2.981411,no_tail_l3[&index=5]:3.279301)[&index=18]:5.884356,no_tail_l2[&index=6]:18.560893)[&index=19]:4.288364,no_tail_l1[&index=7]:2.470922)[&index=20]:5.473663,ano_tail_r1[&index=8]:3.081231,(no_tail_r2[&index=9]:0.162632,((((red2[&index=14]:0.041452,red1[&index=13]:0.001297)[&index=21]:4.878117,blue2[&index=12]:3.601368)[&index=22]:0.625624,blue1[&index=11]:1.022298)[&index=23]:9.649640,no_tail_r3[&index=10]:0.171498)[&index=24]:15.615936)[&index=25]:4.364810)[&index=26];
861300	-188.68	-106.824	-81.8566	(ano_tail_r1[&index=8]:2.113406,(no_tail_r2[&index=9]:12.771872,((blue1[&index=11]:2.563672,((red2[&index=14]:0.166166,red1[&index=13]:0.169713)[&index=21]:6.853270,blue2[&index=12]:6.193152)[&index=22]:2.086187)[&index=23]:8.167412,no_tail_r3[&index=10]:2.310660)[&index=24]:0.742361)[&index=25]:11.681551,(no_tail_l1[&index=7]:1.634736,(no_tail_l2[&index=6]:0.040942,(((blue_f1[&index=3]:1.091961,(red_f1[&index=1]:0.316964,blue_f2[&index=4]:6.119961)[&index=17]:7.035571)[&index=16]:8.526373,red_f2[&index=2]:3.925987)[&index=15]:3.487130,no_tail_l3[&index=5]:1.509168)[&index=18]:0.227211)[&index=19]:1.074602)[&index=20]:0.572132)[&index=26];
861400	-198.514	-112.176	-86.3385	((((no_tail_l3[&index=5]:3.048267,(blue_f2[&index=4]:0.573923,(blue_f1[&index=3]:0.418878,(red_f2[&index=2]:3.870415,red_f1[&index=1]:0.925197)[&index=16]:0.660443)[&index=17]:6.664444)[&index=15]:0.744791)[&index=18]:3.826746,no_tail_l2[&index=6]:5.128408)[&index=19]:5.838538,no_tail_l1[&index=7]:9.114717)[&index=20]:0.815985,((no_tail_r3[&index=10]:2.021162,(blue1[&index=11]:18.137301,(blue2[&index=12]:1.453248,(red1[&index=13]:0.937023,red2[&index=14]:10.477959)[&index=21]:14.934346)[&index=22]:5.344812)[&index=23]:0.791025)[&index=24]:2.408408,no_tail_r2[&index=9]:8.235092)[&index=25]:0.198120,ano_tail_r1[&index=8]:7.222083)[&index=26];
861500	-198.805	-107.206	-91.5989	((no_tail_l1[&index=7]:2.626055,((no_tail_l3[&index=5]:21.467974,(blue_f1[&index=3]:1.840997,(red_f2[&index=2]:4.130028,(red_f1[&index=1]:11.326542,blue_f2[&index=4]:10.769110)[&index=15]:5.249108)[&index=17]:2.049498)[&index=16]:8.515172)[&index=18]:3.039327,no_tail_l2[&index=6]:0.997692)[&index=19]:3.088544)[&index=20]:4.452606,(no_tail_r2[&index=9]:2.729929,((blue1[&index=11]:1.673987,(blue2[&index=12]:5.623672,(red2[&index=14]:0.316128,red1[&index=13]:0.022691)[&index=21]:8.020418)[&index=22]:3.238964)[&index=23]:7.693227,no_tail_r3[&index=10]:12.922056)[&index=24]:1.604656)[&index=25]:16.265026,ano_tail_r1[&index=8]:0.430094)[&index=26];
861600	-171.406	-93.9438	-77.4625	((no_tail_r2[&index=9]:5.409710,((blue1[&index=11]:2.817600,((red1[&index=13]:0.072446,red2[&index=14]:0.088548)[&index=21]:2.768119,blue2[&index=12]:2.139373)[&index=22]:3.072980)[&index=23]:1.388091,no_tail_r3[&index=10]:5.991957)[&index=24]:1.747341)[&index=25]:9.781416,(no_tail_l1[&index=7]:5.372778,((((blue_f1[&index=3]:0.054590,blue_f2[&index=4]:0.021200)[&index=17]:2.491386,(red_f1[&index=1]:0.031857,red_f2[&index=2]:0.415597)[&index=16]:1.887213)[&index=15]:2.027717,no_tail_l3[&index=5]:1.133773)[&index=18]:6.205515,no_tail_l2[&index=6]:5.179434)[&index=19]:1.365573)[&index=20]:1.976657,ano_tail_r1[&index=8]:5.970456)[&index=26];
861700	-174.389	-95.6852	-78.7041	((((blue1[&index=11]:4.079765,((red1[&index=13]:0.036163,red2[&index=14]:0.021825)[&index=21]:3.140085,blue2[&index=12]:11.666402)[&index=22]:4.248585)[&index=23]:0.492740,no_tail_r3[&index=10]:3.841487)[&index=24]:8.939545,no_tail_r2[&index=9]:1.302686)[&index=25]:1.791711,ano_tail_r1[&index=8]:4.729645,((no_tail_l2[&index=6]:2.149968,(no_tail_l3[&index=5]:8.438771,(red_f1[&index=1]:0.018120,((blue_f1[&index=3]:0.247466,blue_f2[&index=4]:0.024374)[&index=16]:0.607989,red_f2[&index=2]:0.109856)[&index=17]:1.056609)[&index=15]:0.030105)[&index=18]:9.058025)[&index=19]:0.260101,no_tail_l1[&index=7]:5.548248)[&index=20]:3.779421)[&index=26];
861800	-192.655	-106.675	-85.9802	(ano_tail_r1[&index=8]:4.437695,((no_tail_r3[&index=10]:1.719309,(((red1[&index=13]:0.150775,red2[&index=14]:0.125059)[&index=21]:17.819139,blue2[&index=12]:1.827907)[&index=22]:3.787414,blue1[&index=11]:16.934737)[&index=23]:0.976627)[&index=24]:2.001509,no_tail_r2[&index=9]:1.701720)[&index=25]:6.500121,(no_tail_l1[&index=7]:1.895986,((no_tail_l3[&index=5]:1.504310,((red_f2[&index=2]:8.120993,red_f1[&index=1]:0.613850)[&index=16]:4.007687,(blue_f1[&index=3]:4.770404,blue_f2[&index=4]:8.895424)[&index=15]:7.238869)[&index=17]:4.013986)[&index=18]:2.347640,no_tail_l2[&index=6]:4.152674)[&index=19]:2.649134)[&index=20]:3.806883)[&index=26];
861900	-176.953	-92.1181	-84.8349	((no_tail_l1[&index=7]:10.728872,((((red_f1[&index=1]:0.114447,red_f2[&index=2]:0.054473)[&index=15]:0.102163,(blue_f2[&index=4]:0.014122,blue_f1[&index=3]:0.065813)[&index=16]:0.386644)[&index=17]:7.614466,no_tail_l3[&index=5]:6.217352)[&index=18]:4.675430,no_tail_l2[&index=6]:9.557033)[&index=19]:2.016631)[&index=20]:14.383408,((((blue2[&index=12]:8.265710,(red2[&index=14]:0.399735,red1[&index=13]:0.210402)[&index=21]:11.975147)[&index=22]:0.696127,blue1[&index=11]:0.784366)[&index=23]:3.067574,no_tail_r3[&index=10]:1.569018)[&index=24]:1.221187,no_tail_r2[&index=9]:14.625427)[&index=25]:5.725444,ano_tail_r1[&index=8]:1.802317)[&index=26];
862000	-184.634	-99.7545	-84.8793	((no_tail_r2[&index=9]:5.663933,(no_tail_r3[&index=10]:11.056908,((blue2[&index=12]:1.347808,(red1[&index=13]:0.000061,red2[&index=14]:0.056945)[&index=21]:0.022297)[&index=22]:0.532537,blue1[&index=11]:18.104391)[&index=23]:4.431021)[&index=24]:4.360252)[&index=25]:17.030196,ano_tail_r1[&index=8]:1.285516,(((no_tail_l3[&index=5]:0.282687,(blue_f1[&index=3]:0.361094,((red_f2[&index=2]:0.058254,blue_f2[&index=4]:0.002992)[&index=15]:11.149692,red_f1[&index=1]:0.010029)[&index=17]:9.150306)[&index=16]:6.086515)[&index=18]:6.058922,no_tail_l2[&index=6]:4.211650)[&index=19]:1.100309,no_tail_l1[&index=7]:3.868426)[&index=20]:0.262879)[&index=26];
862100	-186.883	-104.932	-81.9507	(ano_tail_r1[&index=8]:6.708187,(no_tail_r2[&index=9]:8.177695,(((blue2[&index=12]:1.258526,(red2[&index=14]:8.874176,red1[&index=13]:1.060635)[&index=21]:7.984956)[&index=22]:5.140171,blue1[&index=11]:0.591576)[&index=23]:3.413224,no_tail_r3[&index=10]:3.809207)[&index=24]:3.809376)[&index=25]:0.738960,(no_tail_l1[&index=7]:1.018076,((no_tail_l3[&index=5]:9.190531,((blue_f2[&index=4]:1.658929,blue_f1[&index=3]:1.909124)[&index=15]:0.243140,(red_f2[&index=2]:0.081852,red_f1[&index=1]:0.013438)[&index=16]:4.347230)[&index=17]:0.243786)[&index=18]:9.947932,no_tail_l2[&index=6]:2.228454)[&index=19]:0.963012)[&index=20]:8.440362)[&index=26];
862200	-184.558	-106.736	-77.8221	((no_tail_r2[&index=9]:7.278750,((((red2[&index=14]:0.054173,red1[&index=13]:0.343575)[&index=21]:1.566748,blue2[&index=12]:0.016907)[&index=22]:1.413934,blue1[&index=11]:0.614524)[&index=23]:2.323875,no_tail_r3[&index=10]:0.124357)[&index=24]:4.361507)[&index=25]:2.038218,ano_tail_r1[&index=8]:1.490320,((no_tail_l2[&index=6]:10.519541,(((blue_f2[&index=4]:3.708128,blue_f1[&index=3]:1.502241)[&index=15]:1.812382,(red_f1[&index=1]:1.335976,red_f2[&index=2]:0.662222)[&index=16]:0.820801)[&index=17]:3.016915,no_tail_l3[&index=5]:0.472104)[&index=18]:9.195896)[&index=19]:4.777516,no_tail_l1[&index=7]:1.879422)[&index=20]:9.879322)[&index=26];
862300	-206.037	-109.108	-96.9284	(ano_tail_r1[&index=8]:9.142265,(no_tail_r2[&index=9]:11.523797,((blue1[&index=11]:1.118758,((red1[&index=13]:6.012787,red2[&index=14]:9.299411)[&index=21]:4.032624,blue2[&index=12]:3.276741)[&index=22]:4.281409)[&index=23]:8.186679,no_tail_r3[&index=10]:2.850077)[&index=24]:12.105204)[&index=25]:29.387503,((((blue_f2[&index=4]:4.134587,((red_f2[&index=2]:0.041151,blue_f1[&index=3]:0.381735)[&index=17]:22.290836,red_f1[&index=1]:4.858904)[&index=16]:2.688235)[&index=15]:0.294464,no_tail_l3[&index=5]:5.151425)[&index=18]:1.456888,no_tail_l2[&index=6]:2.857628)[&index=19]:1.239326,no_tail_l1[&index=7]:0.009173)[&index=20]:20.119352)[&index=26];
862400	-193.73	-107.548	-86.182	(ano_tail_r1[&index=8]:5.166218,(((((red_f1[&index=1]:11.417897,(red_f2[&index=2]:2.379239,blue_f2[&index=4]:3.593198)[&index=15]:0.838049)[&index=17]:3.142740,blue_f1[&index=3]:0.728589)[&index=16]:4.455073,no_tail_l3[&index=5]:15.727081)[&index=18]:4.568710,no_tail_l2[&index=6]:0.625770)[&index=19]:4.635670,no_tail_l1[&index=7]:4.845916)[&index=20]:10.671220,((no_tail_r3[&index=10]:1.788880,((blue2[&index=12]:5.507140,(red2[&index=14]:0.269696,red1[&index=13]:0.108051)[&index=21]:1.132651)[&index=22]:2.934897,blue1[&index=11]:10.394170)[&index=23]:3.927082)[&index=24]:5.833097,no_tail_r2[&index=9]:3.413533)[&index=25]:4.904616)[&index=26];
862500	-197.947	-112.329	-85.6177	((no_tail_l1[&index=7]:4.047722,(no_tail_l2[&index=6]:0.018838,(((blue_f2[&index=4]:3.713005,(blue_f1[&index=3]:6.038941,red_f1[&index=1]:1.232367)[&index=17]:8.410991)[&index=15]:4.814100,red_f2[&index=2]:4.242685)[&index=16]:19.182291,no_tail_l3[&index=5]:1.494486)[&index=18]:5.954562)[&index=19]:7.361091)[&index=20]:3.523000,(no_tail_r2[&index=9]:4.595347,((((red1[&index=13]:11.918063,red2[&index=14]:1.221875)[&index=21]:2.858398,blue2[&index=12]:0.253302)[&index=22]:4.843486,blue1[&index=11]:0.610176)[&index=23]:4.805431,no_tail_r3[&index=10]:1.554742)[&index=24]:4.634258)[&index=25]:2.618844,ano_tail_r1[&index=8]:0.239519)[&index=26];
862600	-183.771	-104.327	-79.4438	(ano_tail_r1[&index=8]:14.389262,(no_tail_r2[&index=9]:5.012187,((((red2[&index=14]:1.561096,red1[&index=13]:2.127993)[&index=21]:0.674849,blue2[&index=12]:2.242952)[&index=22]:0.992753,blue1[&index=11]:6.963291)[&index=23]:1.918230,no_tail_r3[&index=10]:9.606522)[&index=24]:3.905111)[&index=25]:0.687058,(no_tail_l1[&index=7]:10.362364,(((blue_f2[&index=4]:0.758472,((red_f1[&index=1]:0.067170,red_f2[&index=2]:0.057806)[&index=17]:0.253732,blue_f1[&index=3]:4.082069)[&index=15]:0.063487)[&index=16]:6.556868,no_tail_l3[&index=5]:2.751723)[&index=18]:0.496669,no_tail_l2[&index=6]:0.279661)[&index=19]:3.330007)[&index=20]:0.176753)[&index=26];
862700	-187.649	-106.245	-81.4048	(ano_tail_r1[&index=8]:7.532056,(((blue1[&index=11]:6.092153,(blue2[&index=12]:0.681138,(red1[&index=13]:0.213653,red2[&index=14]:0.035857)[&index=21]:1.021202)[&index=22]:1.663685)[&index=23]:2.964852,no_tail_r3[&index=10]:1.319126)[&index=24]:7.132433,no_tail_r2[&index=9]:2.863571)[&index=25]:0.530794,(no_tail_l1[&index=7]:0.581180,(no_tail_l2[&index=6]:1.511910,(no_tail_l3[&index=5]:2.623009,((red_f1[&index=1]:1.922749,blue_f2[&index=4]:18.211403)[&index=17]:14.593838,(red_f2[&index=2]:2.678413,blue_f1[&index=3]:0.152916)[&index=16]:5.295860)[&index=15]:2.078931)[&index=18]:0.466402)[&index=19]:0.457278)[&index=20]:6.498377)[&index=26];
862800	-206.142	-112.269	-93.8725	(ano_tail_r1[&index=8]:22.213929,(no_tail_r2[&index=9]:0.241666,((((red1[&index=13]:3.094580,red2[&index=14]:2.562648)[&index=21]:2.903197,blue2[&index=12]:8.134666)[&index=22]:5.716001,blue1[&index=11]:1.147097)[&index=23]:0.701829,no_tail_r3[&index=10]:21.716349)[&index=24]:20.688288)[&index=25]:4.001450,(((no_tail_l3[&index=5]:1.601352,(blue_f2[&index=4]:1.573428,(red_f1[&index=1]:9.431526,(red_f2[&index=2]:10.084878,blue_f1[&index=3]:15.476700)[&index=17]:0.895165)[&index=15]:0.502785)[&index=16]:0.770247)[&index=18]:1.896779,no_tail_l2[&index=6]:4.229620)[&index=19]:4.489975,no_tail_l1[&index=7]:2.633027)[&index=20]:4.754512)[&index=26];
862900	-194.133	-106.946	-87.187	(ano_tail_r1[&index=8]:0.529518,(no_tail_r2[&index=9]:5.360722,((((red1[&index=13]:0.120728,red2[&index=14]:0.176829)[&index=21]:0.393361,blue2[&index=12]:17.946920)[&index=22]:5.908412,blue1[&index=11]:0.066624)[&index=23]:5.477054,no_tail_r3[&index=10]:1.592587)[&index=24]:5.596730)[&index=25]:6.447901,(((((red_f1[&index=1]:1.177451,blue_f2[&index=4]:7.833213)[&index=16]:1.146840,(blue_f1[&index=3]:4.112552,red_f2[&index=2]:0.510789)[&index=15]:18.118892)[&index=17]:0.594535,no_tail_l3[&index=5]:13.463994)[&index=18]:0.839211,no_tail_l2[&index=6]:12.266774)[&index=19]:1.403184,no_tail_l1[&index=7]:1.296797)[&index=20]:5.652175)[&index=26];
863000	-198.846	-106.21	-92.6367	(((no_tail_r3[&index=10]:0.644097,(((red1[&index=13]:0.113761,red2[&index=14]:0.108239)[&index=21]:0.064893,blue2[&index=12]:4.856441)[&index=22]:24.267712,blue1[&index=11]:7.095874)[&index=23]:4.816543)[&index=24]:5.498368,no_tail_r2[&index=9]:2.470031)[&index=25]:14.421054,(no_tail_l1[&index=7]:2.672070,(no_tail_l2[&index=6]:6.215978,(no_tail_l3[&index=5]:0.468117,((red_f1[&index=1]:1.967409,red_f2[&index=2]:6.627485)[&index=15]:2.816873,(blue_f1[&index=3]:0.755954,blue_f2[&index=4]:4.665946)[&index=16]:16.698989)[&index=17]:4.850148)[&index=18]:0.059232)[&index=19]:0.926955)[&index=20]:25.889127,ano_tail_r1[&index=8]:6.311361)[&index=26];
863100	-174.639	-94.3221	-80.3171	(ano_tail_r1[&index=8]:0.372410,(no_tail_r2[&index=9]:5.237465,(no_tail_r3[&index=10]:2.607891,(blue1[&index=11]:1.216995,(blue2[&index=12]:0.375710,(red1[&index=13]:0.022538,red2[&index=14]:0.133267)[&index=21]:5.328448)[&index=22]:2.237132)[&index=23]:1.449605)[&index=24]:4.012194)[&index=25]:10.906719,(no_tail_l1[&index=7]:2.694322,((no_tail_l3[&index=5]:0.055905,(((red_f2[&index=2]:0.048335,red_f1[&index=1]:0.020566)[&index=17]:5.122363,blue_f1[&index=3]:0.414236)[&index=16]:5.858529,blue_f2[&index=4]:18.918633)[&index=15]:6.234380)[&index=18]:0.043194,no_tail_l2[&index=6]:0.188400)[&index=19]:4.663835)[&index=20]:5.521453)[&index=26];
863200	-181.608	-98.0873	-83.5204	((((no_tail_l3[&index=5]:0.899841,((blue_f1[&index=3]:12.156913,blue_f2[&index=4]:4.758865)[&index=15]:0.440151,(red_f2[&index=2]:0.080011,red_f1[&index=1]:0.045158)[&index=16]:0.968563)[&index=17]:1.556259)[&index=18]:2.258459,no_tail_l2[&index=6]:2.247188)[&index=19]:1.355608,no_tail_l1[&index=7]:8.141566)[&index=20]:1.476793,ano_tail_r1[&index=8]:3.823712,(((((red1[&index=13]:0.048253,red2[&index=14]:0.051921)[&index=21]:4.250059,blue2[&index=12]:3.206321)[&index=22]:0.204845,blue1[&index=11]:1.162598)[&index=23]:5.852226,no_tail_r3[&index=10]:8.838257)[&index=24]:33.339010,no_tail_r2[&index=9]:1.455452)[&index=25]:1.083037)[&index=26];
863300	-189.833	-107.7	-82.1329	((no_tail_r2[&index=9]:4.300951,(no_tail_r3[&index=10]:1.184885,(((red1[&index=13]:0.519111,red2[&index=14]:1.395828)[&index=21]:0.269966,blue2[&index=12]:0.150964)[&index=22]:2.550764,blue1[&index=11]:3.577684)[&index=23]:0.076929)[&index=24]:5.860806)[&index=25]:2.702422,((no_tail_l2[&index=6]:0.084772,((((red_f1[&index=1]:0.377198,red_f2[&index=2]:0.289854)[&index=17]:12.931923,blue_f1[&index=3]:10.579964)[&index=16]:1.121957,blue_f2[&index=4]:1.883188)[&index=15]:0.251377,no_tail_l3[&index=5]:1.145262)[&index=18]:1.328252)[&index=19]:1.926685,no_tail_l1[&index=7]:2.514915)[&index=20]:9.494723,ano_tail_r1[&index=8]:26.243187)[&index=26];
863400	-182.456	-100.059	-82.3973	((no_tail_l1[&index=7]:5.652458,(((red_f1[&index=1]:4.694967,(red_f2[&index=2]:2.531198,(blue_f2[&index=4]:0.195457,blue_f1[&index=3]:0.268762)[&index=16]:7.463649)[&index=17]:5.804154)[&index=15]:8.795766,no_tail_l3[&index=5]:3.400225)[&index=18]:2.719661,no_tail_l2[&index=6]:0.987876)[&index=19]:1.025364)[&index=20]:1.399849,((((blue2[&index=12]:16.086080,(red1[&index=13]:0.008912,red2[&index=14]:0.017127)[&index=21]:9.971282)[&index=22]:7.825692,blue1[&index=11]:0.665326)[&index=23]:0.140342,no_tail_r3[&index=10]:1.936188)[&index=24]:0.603416,no_tail_r2[&index=9]:1.520222)[&index=25]:7.428118,ano_tail_r1[&index=8]:2.943295)[&index=26];
863500	-178.841	-96.5183	-82.3224	(((((red_f1[&index=1]:1.036089,((blue_f1[&index=3]:0.052071,blue_f2[&index=4]:0.013441)[&index=16]:0.107745,red_f2[&index=2]:4.140596)[&index=17]:5.873302)[&index=15]:10.142403,no_tail_l3[&index=5]:5.402595)[&index=18]:3.434847,no_tail_l2[&index=6]:2.190188)[&index=19]:1.155984,no_tail_l1[&index=7]:10.284835)[&index=20]:0.232884,(no_tail_r2[&index=9]:5.379340,(((blue2[&index=12]:0.471691,(red2[&index=14]:0.026681,red1[&index=13]:0.076872)[&index=21]:0.441389)[&index=22]:1.478076,blue1[&index=11]:3.089761)[&index=23]:5.905257,no_tail_r3[&index=10]:0.943771)[&index=24]:25.219972)[&index=25]:5.234811,ano_tail_r1[&index=8]:1.376632)[&index=26];
863600	-187.934	-101.98	-85.9532	(ano_tail_r1[&index=8]:0.053157,((no_tail_l2[&index=6]:4.343660,(no_tail_l3[&index=5]:0.896439,(blue_f1[&index=3]:9.835767,(blue_f2[&index=4]:13.353050,(red_f2[&index=2]:5.869196,red_f1[&index=1]:7.254685)[&index=17]:8.048835)[&index=15]:9.016170)[&index=16]:13.037929)[&index=18]:0.981067)[&index=19]:5.879489,no_tail_l1[&index=7]:0.261161)[&index=20]:0.244163,((no_tail_r3[&index=10]:3.903070,(((red2[&index=14]:0.026291,red1[&index=13]:0.232977)[&index=21]:6.795296,blue2[&index=12]:7.021445)[&index=22]:4.793209,blue1[&index=11]:1.704225)[&index=23]:4.661699)[&index=24]:3.180260,no_tail_r2[&index=9]:0.284658)[&index=25]:0.187099)[&index=26];
863700	-174.566	-96.6885	-77.8775	(ano_tail_r1[&index=8]:3.721497,(((((red2[&index=14]:0.192127,red1[&index=13]:0.341232)[&index=21]:1.222453,blue2[&index=12]:0.558010)[&index=22]:0.070594,blue1[&index=11]:6.146850)[&index=23]:9.177717,no_tail_r3[&index=10]:1.517951)[&index=24]:2.960932,no_tail_r2[&index=9]:2.974058)[&index=25]:10.256042,((((((red_f1[&index=1]:0.095509,red_f2[&index=2]:0.009402)[&index=17]:0.561714,blue_f2[&index=4]:0.067486)[&index=16]:0.155683,blue_f1[&index=3]:0.646102)[&index=15]:2.681169,no_tail_l3[&index=5]:1.819787)[&index=18]:2.938181,no_tail_l2[&index=6]:2.844801)[&index=19]:9.598974,no_tail_l1[&index=7]:3.045151)[&index=20]:7.883168)[&index=26];
863800	-192.769	-110.148	-82.6209	((((no_tail_l3[&index=5]:0.363044,(((blue_f2[&index=4]:0.670968,red_f2[&index=2]:0.011079)[&index=16]:1.991556,red_f1[&index=1]:22.339100)[&index=17]:2.231582,blue_f1[&index=3]:4.443107)[&index=15]:0.131261)[&index=18]:3.516388,no_tail_l2[&index=6]:4.742520)[&index=19]:0.939221,no_tail_l1[&index=7]:1.797620)[&index=20]:1.282526,(no_tail_r2[&index=9]:1.935649,((blue1[&index=11]:0.802999,(blue2[&index=12]:2.174040,(red1[&index=13]:3.218954,red2[&index=14]:8.698539)[&index=21]:15.131043)[&index=22]:0.713394)[&index=23]:1.230211,no_tail_r3[&index=10]:3.148666)[&index=24]:5.746108)[&index=25]:3.979658,ano_tail_r1[&index=8]:3.964411)[&index=26];
863900	-174.739	-97.9091	-76.8299	((no_tail_l1[&index=7]:0.699917,(((((blue_f1[&index=3]:0.097154,blue_f2[&index=4]:0.250720)[&index=17]:0.035365,red_f1[&index=1]:0.154096)[&index=15]:0.979008,red_f2[&index=2]:3.514684)[&index=16]:2.412069,no_tail_l3[&index=5]:6.546142)[&index=18]:5.520467,no_tail_l2[&index=6]:1.040872)[&index=19]:2.931479)[&index=20]:6.084616,(no_tail_r2[&index=9]:5.623924,((blue1[&index=11]:4.420118,(blue2[&index=12]:2.769398,(red1[&index=13]:0.317742,red2[&index=14]:0.003061)[&index=21]:4.021815)[&index=22]:10.331834)[&index=23]:1.885056,no_tail_r3[&index=10]:0.996127)[&index=24]:0.569417)[&index=25]:3.346311,ano_tail_r1[&index=8]:1.697292)[&index=26];
864000	-185.116	-102.967	-82.1495	(ano_tail_r1[&index=8]:2.145326,(no_tail_l1[&index=7]:17.513990,(no_tail_l2[&index=6]:0.300062,(((red_f2[&index=2]:0.410249,(blue_f1[&index=3]:0.135389,blue_f2[&index=4]:0.111320)[&index=15]:1.002392)[&index=17]:0.385061,red_f1[&index=1]:6.533510)[&index=16]:6.693464,no_tail_l3[&index=5]:11.200661)[&index=18]:1.981620)[&index=19]:1.599472)[&index=20]:2.359122,(no_tail_r2[&index=9]:4.381252,((((red2[&index=14]:0.491191,red1[&index=13]:0.177232)[&index=21]:1.701611,blue2[&index=12]:3.517245)[&index=22]:3.723989,blue1[&index=11]:7.516061)[&index=23]:4.233055,no_tail_r3[&index=10]:6.214903)[&index=24]:4.933404)[&index=25]:3.585131)[&index=26];
864100	-180.568	-97.7207	-82.8472	(ano_tail_r1[&index=8]:18.983365,(no_tail_r2[&index=9]:1.650513,(no_tail_r3[&index=10]:5.159361,(blue1[&index=11]:0.067145,((red1[&index=13]:0.007693,red2[&index=14]:0.009736)[&index=21]:4.729863,blue2[&index=12]:3.850684)[&index=22]:11.118394)[&index=23]:0.078608)[&index=24]:3.719128)[&index=25]:0.236144,((no_tail_l2[&index=6]:7.464675,(no_tail_l3[&index=5]:2.158564,(blue_f1[&index=3]:2.398962,((red_f2[&index=2]:0.058187,red_f1[&index=1]:0.127979)[&index=17]:6.194595,blue_f2[&index=4]:1.270864)[&index=15]:0.004699)[&index=16]:8.206842)[&index=18]:3.675765)[&index=19]:11.028848,no_tail_l1[&index=7]:1.513781)[&index=20]:2.620624)[&index=26];
864200	-184.718	-104.373	-80.3454	(ano_tail_r1[&index=8]:7.532828,(((no_tail_l3[&index=5]:0.710642,((blue_f2[&index=4]:0.266314,(red_f1[&index=1]:1.592366,red_f2[&index=2]:2.388984)[&index=17]:6.960727)[&index=15]:0.795094,blue_f1[&index=3]:0.045279)[&index=16]:3.250116)[&index=18]:2.903130,no_tail_l2[&index=6]:0.055955)[&index=19]:2.650319,no_tail_l1[&index=7]:10.069164)[&index=20]:0.350378,((no_tail_r3[&index=10]:4.440468,(blue1[&index=11]:4.352860,((red1[&index=13]:0.127652,red2[&index=14]:0.060492)[&index=21]:0.957001,blue2[&index=12]:15.443673)[&index=22]:5.063668)[&index=23]:0.201502)[&index=24]:4.080458,no_tail_r2[&index=9]:7.593719)[&index=25]:1.933301)[&index=26];
864300	-186.304	-97.0332	-89.2712	(ano_tail_r1[&index=8]:9.993929,(no_tail_r2[&index=9]:12.358026,(no_tail_r3[&index=10]:5.314343,(((red2[&index=14]:0.046931,red1[&index=13]:0.009773)[&index=21]:9.064956,blue2[&index=12]:8.434116)[&index=22]:2.208922,blue1[&index=11]:6.490724)[&index=23]:4.017558)[&index=24]:4.755414)[&index=25]:0.268309,(no_tail_l1[&index=7]:4.008357,((no_tail_l3[&index=5]:3.710711,((red_f1[&index=1]:0.190546,red_f2[&index=2]:12.479166)[&index=15]:11.249847,(blue_f2[&index=4]:0.028885,blue_f1[&index=3]:0.040195)[&index=17]:0.346321)[&index=16]:3.194736)[&index=18]:6.387622,no_tail_l2[&index=6]:2.534837)[&index=19]:3.107483)[&index=20]:18.213427)[&index=26];
864400	-183.432	-102.508	-80.9234	((no_tail_l1[&index=7]:4.391313,((no_tail_l3[&index=5]:2.312785,(red_f1[&index=1]:5.838769,((red_f2[&index=2]:0.543923,blue_f2[&index=4]:0.100628)[&index=17]:0.741254,blue_f1[&index=3]:0.129228)[&index=16]:4.890986)[&index=15]:2.536651)[&index=18]:0.900414,no_tail_l2[&index=6]:1.321304)[&index=19]:10.709365)[&index=20]:14.030306,ano_tail_r1[&index=8]:3.876845,((no_tail_r3[&index=10]:1.967732,(blue1[&index=11]:2.482130,(blue2[&index=12]:0.475087,(red2[&index=14]:0.371996,red1[&index=13]:0.116504)[&index=21]:0.149334)[&index=22]:0.278509)[&index=23]:3.772893)[&index=24]:3.381591,no_tail_r2[&index=9]:2.963517)[&index=25]:18.433081)[&index=26];
864500	-196.616	-112.279	-84.3373	(ano_tail_r1[&index=8]:2.012164,((no_tail_r3[&index=10]:4.482534,((blue2[&index=12]:2.401447,(red2[&index=14]:8.618425,red1[&index=13]:4.620612)[&index=21]:4.994752)[&index=22]:0.700103,blue1[&index=11]:2.401545)[&index=23]:4.551008)[&index=24]:0.633878,no_tail_r2[&index=9]:0.606009)[&index=25]:2.994489,(((no_tail_l3[&index=5]:0.647602,(red_f2[&index=2]:11.829215,((blue_f1[&index=3]:2.174890,red_f1[&index=1]:3.176756)[&index=16]:1.963656,blue_f2[&index=4]:1.142495)[&index=15]:1.354401)[&index=17]:4.630091)[&index=18]:16.289110,no_tail_l2[&index=6]:1.784534)[&index=19]:12.328547,no_tail_l1[&index=7]:2.019163)[&index=20]:5.428100)[&index=26];
864600	-190.241	-103.164	-87.077	((no_tail_l1[&index=7]:0.436520,((((red_f2[&index=2]:0.242206,(blue_f1[&index=3]:0.075128,blue_f2[&index=4]:0.228639)[&index=15]:0.045810)[&index=17]:3.446708,red_f1[&index=1]:5.124999)[&index=16]:7.547856,no_tail_l3[&index=5]:15.209388)[&index=18]:1.784158,no_tail_l2[&index=6]:4.627853)[&index=19]:0.463225)[&index=20]:5.766452,(no_tail_r2[&index=9]:1.094192,(((blue2[&index=12]:6.213504,(red2[&index=14]:3.302210,red1[&index=13]:3.003547)[&index=21]:3.767960)[&index=22]:9.508457,blue1[&index=11]:1.133989)[&index=23]:16.785112,no_tail_r3[&index=10]:1.836024)[&index=24]:16.407169)[&index=25]:4.160959,ano_tail_r1[&index=8]:5.272099)[&index=26];
864700	-186.413	-104.487	-81.9259	((no_tail_l1[&index=7]:0.595503,(((((blue_f2[&index=4]:2.226982,red_f2[&index=2]:4.373991)[&index=17]:5.585226,blue_f1[&index=3]:3.382570)[&index=15]:0.258476,red_f1[&index=1]:14.437634)[&index=16]:0.705486,no_tail_l3[&index=5]:3.693492)[&index=18]:0.685323,no_tail_l2[&index=6]:5.876061)[&index=19]:7.286008)[&index=20]:0.098293,ano_tail_r1[&index=8]:5.351948,(no_tail_r2[&index=9]:1.210545,((blue1[&index=11]:7.493262,((red1[&index=13]:0.013959,red2[&index=14]:0.030425)[&index=21]:3.640715,blue2[&index=12]:7.466131)[&index=22]:2.447348)[&index=23]:0.017840,no_tail_r3[&index=10]:4.275813)[&index=24]:1.199225)[&index=25]:9.376349)[&index=26];
864800	-181.184	-100.093	-81.0914	((((no_tail_l3[&index=5]:0.705955,((blue_f1[&index=3]:0.148401,blue_f2[&index=4]:0.813359)[&index=17]:5.479861,(red_f1[&index=1]:0.026127,red_f2[&index=2]:0.011264)[&index=15]:11.113494)[&index=16]:0.582880)[&index=18]:6.359675,no_tail_l2[&index=6]:1.577111)[&index=19]:0.969167,no_tail_l1[&index=7]:1.972468)[&index=20]:6.306750,ano_tail_r1[&index=8]:0.813992,((no_tail_r3[&index=10]:1.397187,(blue1[&index=11]:7.340191,(blue2[&index=12]:7.438480,(red2[&index=14]:0.782554,red1[&index=13]:0.019445)[&index=21]:0.531529)[&index=22]:0.304135)[&index=23]:10.131568)[&index=24]:1.945575,no_tail_r2[&index=9]:8.107134)[&index=25]:12.677587)[&index=26];
864900	-180.951	-94.3891	-86.5623	(ano_tail_r1[&index=8]:2.508958,(((no_tail_l3[&index=5]:3.269967,((red_f1[&index=1]:0.032106,red_f2[&index=2]:0.198030)[&index=15]:5.118179,(blue_f1[&index=3]:0.023732,blue_f2[&index=4]:0.356777)[&index=17]:12.791716)[&index=16]:1.475326)[&index=18]:2.256697,no_tail_l2[&index=6]:1.194862)[&index=19]:3.135732,no_tail_l1[&index=7]:2.749906)[&index=20]:14.321391,(((((red1[&index=13]:0.008855,red2[&index=14]:0.102820)[&index=21]:0.468391,blue2[&index=12]:15.604190)[&index=22]:30.794713,blue1[&index=11]:1.061386)[&index=23]:6.939035,no_tail_r3[&index=10]:0.798306)[&index=24]:1.329449,no_tail_r2[&index=9]:2.838213)[&index=25]:5.531601)[&index=26];
865000	-194.237	-105.073	-89.1643	(((no_tail_l2[&index=6]:1.310149,(no_tail_l3[&index=5]:4.447126,((blue_f2[&index=4]:7.414056,red_f1[&index=1]:2.123775)[&index=15]:1.064240,(red_f2[&index=2]:6.860929,blue_f1[&index=3]:4.260894)[&index=17]:10.087050)[&index=16]:9.830023)[&index=18]:14.351818)[&index=19]:1.732732,no_tail_l1[&index=7]:17.103653)[&index=20]:1.703905,(no_tail_r2[&index=9]:5.036793,((blue1[&index=11]:0.207626,((red2[&index=14]:0.009534,red1[&index=13]:0.090123)[&index=21]:1.015067,blue2[&index=12]:6.960383)[&index=22]:8.795113)[&index=23]:1.873699,no_tail_r3[&index=10]:10.769815)[&index=24]:9.274992)[&index=25]:1.578720,ano_tail_r1[&index=8]:0.018181)[&index=26];
865100	-196.295	-104.635	-91.6601	((no_tail_r2[&index=9]:0.660966,((blue1[&index=11]:1.714959,(blue2[&index=12]:1.767127,(red2[&index=14]:0.090006,red1[&index=13]:0.020892)[&index=21]:1.926987)[&index=22]:13.308691)[&index=23]:0.055617,no_tail_r3[&index=10]:3.349281)[&index=24]:9.504547)[&index=25]:6.316476,ano_tail_r1[&index=8]:4.284588,(no_tail_l1[&index=7]:0.314317,(no_tail_l2[&index=6]:2.682406,(no_tail_l3[&index=5]:17.557476,((red_f1[&index=1]:33.654878,blue_f1[&index=3]:1.503814)[&index=17]:19.213320,(red_f2[&index=2]:1.007496,blue_f2[&index=4]:0.322681)[&index=16]:2.342322)[&index=15]:7.733914)[&index=18]:2.922182)[&index=19]:5.335000)[&index=20]:2.809786)[&index=26];
865200	-186.87	-104.991	-81.8788	(ano_tail_r1[&index=8]:6.326037,(no_tail_r2[&index=9]:0.105278,((blue1[&index=11]:2.209915,(blue2[&index=12]:3.864307,(red1[&index=13]:0.077532,red2[&index=14]:0.017192)[&index=21]:1.124633)[&index=22]:11.082727)[&index=23]:1.108909,no_tail_r3[&index=10]:4.549367)[&index=24]:1.369219)[&index=25]:6.687299,(((((blue_f1[&index=3]:3.232882,blue_f2[&index=4]:6.868396)[&index=16]:0.568987,(red_f1[&index=1]:3.182985,red_f2[&index=2]:1.567165)[&index=15]:5.619142)[&index=17]:1.804679,no_tail_l3[&index=5]:15.287886)[&index=18]:0.414854,no_tail_l2[&index=6]:2.051801)[&index=19]:8.350693,no_tail_l1[&index=7]:2.779205)[&index=20]:1.241746)[&index=26];
865300	-188.775	-98.9367	-89.8382	((no_tail_l1[&index=7]:6.673127,((no_tail_l3[&index=5]:15.629842,(blue_f2[&index=4]:0.290609,(red_f1[&index=1]:0.016477,(red_f2[&index=2]:0.132562,blue_f1[&index=3]:0.300642)[&index=17]:0.020343)[&index=16]:0.158319)[&index=15]:0.794296)[&index=18]:3.256686,no_tail_l2[&index=6]:12.216927)[&index=19]:2.909371)[&index=20]:5.291005,(((((red1[&index=13]:7.846573,red2[&index=14]:9.121008)[&index=21]:1.964653,blue2[&index=12]:7.131431)[&index=22]:1.721471,blue1[&index=11]:3.511205)[&index=23]:24.383149,no_tail_r3[&index=10]:2.314763)[&index=24]:4.643938,no_tail_r2[&index=9]:2.451354)[&index=25]:15.711346,ano_tail_r1[&index=8]:2.798997)[&index=26];
865400	-186.614	-100.85	-85.7638	(ano_tail_r1[&index=8]:3.853259,((no_tail_r3[&index=10]:2.097639,(((red2[&index=14]:0.086266,red1[&index=13]:0.022504)[&index=21]:10.698895,blue2[&index=12]:0.110695)[&index=22]:0.081504,blue1[&index=11]:0.086915)[&index=23]:0.786202)[&index=24]:3.367493,no_tail_r2[&index=9]:17.970657)[&index=25]:18.839936,(no_tail_l1[&index=7]:1.503384,((no_tail_l3[&index=5]:2.732914,(red_f1[&index=1]:7.869682,(red_f2[&index=2]:2.497460,(blue_f1[&index=3]:5.538166,blue_f2[&index=4]:1.234104)[&index=16]:6.259224)[&index=17]:0.958729)[&index=15]:13.475165)[&index=18]:2.548486,no_tail_l2[&index=6]:6.270821)[&index=19]:1.085646)[&index=20]:0.942190)[&index=26];
865500	-178.393	-98.2371	-80.1555	((no_tail_r2[&index=9]:0.626275,((blue1[&index=11]:0.484770,((red2[&index=14]:0.155506,red1[&index=13]:0.092343)[&index=21]:13.467914,blue2[&index=12]:1.269466)[&index=22]:2.577050)[&index=23]:15.405338,no_tail_r3[&index=10]:2.123262)[&index=24]:0.424359)[&index=25]:0.565463,ano_tail_r1[&index=8]:2.384438,(no_tail_l1[&index=7]:7.395150,((((blue_f2[&index=4]:0.076781,(blue_f1[&index=3]:0.048489,red_f2[&index=2]:0.289089)[&index=17]:0.309946)[&index=16]:8.795704,red_f1[&index=1]:0.908884)[&index=15]:0.067559,no_tail_l3[&index=5]:5.176040)[&index=18]:0.059164,no_tail_l2[&index=6]:6.287584)[&index=19]:13.376301)[&index=20]:0.509576)[&index=26];
865600	-196.848	-112.024	-84.8242	(((no_tail_r3[&index=10]:6.724020,(blue1[&index=11]:0.274072,(blue2[&index=12]:0.537738,(red2[&index=14]:2.586963,red1[&index=13]:7.990770)[&index=21]:2.304801)[&index=22]:1.471495)[&index=23]:10.161331)[&index=24]:7.195452,no_tail_r2[&index=9]:7.341223)[&index=25]:1.175863,(((no_tail_l3[&index=5]:1.481601,(((blue_f1[&index=3]:6.509531,red_f1[&index=1]:2.742489)[&index=16]:5.519393,blue_f2[&index=4]:16.022095)[&index=15]:12.951875,red_f2[&index=2]:0.381141)[&index=17]:0.667672)[&index=18]:1.246026,no_tail_l2[&index=6]:1.895737)[&index=19]:0.037741,no_tail_l1[&index=7]:0.908724)[&index=20]:2.257490,ano_tail_r1[&index=8]:5.834507)[&index=26];
865700	-191.545	-106.559	-84.9862	((((blue1[&index=11]:14.630786,((red1[&index=13]:9.875072,red2[&index=14]:1.110659)[&index=21]:14.781289,blue2[&index=12]:4.029473)[&index=22]:0.101408)[&index=23]:6.398607,no_tail_r3[&index=10]:1.526931)[&index=24]:4.726038,no_tail_r2[&index=9]:0.001489)[&index=25]:2.394168,(((no_tail_l3[&index=5]:2.502488,((red_f2[&index=2]:3.705510,(blue_f2[&index=4]:0.247310,blue_f1[&index=3]:0.011260)[&index=16]:2.155898)[&index=15]:6.767753,red_f1[&index=1]:3.983222)[&index=17]:3.293873)[&index=18]:6.460509,no_tail_l2[&index=6]:0.731988)[&index=19]:3.098849,no_tail_l1[&index=7]:0.601817)[&index=20]:11.635978,ano_tail_r1[&index=8]:2.257463)[&index=26];
865800	-188.441	-107.789	-80.6513	(((no_tail_l2[&index=6]:0.907679,(no_tail_l3[&index=5]:7.125623,((red_f2[&index=2]:0.397468,red_f1[&index=1]:3.694012)[&index=17]:7.078416,(blue_f1[&index=3]:0.205228,blue_f2[&index=4]:0.240488)[&index=16]:0.390601)[&index=15]:2.588565)[&index=18]:10.830134)[&index=19]:8.275747,no_tail_l1[&index=7]:3.846464)[&index=20]:0.588454,ano_tail_r1[&index=8]:4.350571,((no_tail_r3[&index=10]:0.250604,((blue2[&index=12]:2.392357,(red2[&index=14]:0.710901,red1[&index=13]:2.242926)[&index=21]:6.805921)[&index=22]:0.876787,blue1[&index=11]:9.232352)[&index=23]:2.762497)[&index=24]:8.241714,no_tail_r2[&index=9]:1.270619)[&index=25]:0.049460)[&index=26];
865900	-187.043	-102.147	-84.8966	((no_tail_r2[&index=9]:3.073306,(no_tail_r3[&index=10]:6.014393,(((red2[&index=14]:0.275695,red1[&index=13]:0.007359)[&index=21]:18.995941,blue2[&index=12]:1.561125)[&index=22]:2.538919,blue1[&index=11]:0.934112)[&index=23]:20.207486)[&index=24]:3.889530)[&index=25]:0.260891,ano_tail_r1[&index=8]:2.328125,(no_tail_l1[&index=7]:4.832251,((no_tail_l3[&index=5]:2.631672,(blue_f2[&index=4]:2.278654,(blue_f1[&index=3]:0.015409,(red_f2[&index=2]:0.410831,red_f1[&index=1]:0.431396)[&index=16]:0.447251)[&index=17]:4.481405)[&index=15]:4.951955)[&index=18]:13.899001,no_tail_l2[&index=6]:5.337675)[&index=19]:4.461599)[&index=20]:2.315840)[&index=26];
866000	-200.129	-112.175	-87.9538	((no_tail_l1[&index=7]:16.996218,(no_tail_l2[&index=6]:1.523003,(((blue_f2[&index=4]:4.220296,blue_f1[&index=3]:9.018673)[&index=17]:3.574160,(red_f2[&index=2]:10.609646,red_f1[&index=1]:3.611295)[&index=16]:3.871557)[&index=15]:7.113753,no_tail_l3[&index=5]:6.309229)[&index=18]:0.802400)[&index=19]:6.437803)[&index=20]:0.600533,ano_tail_r1[&index=8]:0.885324,(no_tail_r2[&index=9]:14.594254,(no_tail_r3[&index=10]:12.913841,((blue2[&index=12]:1.197214,(red2[&index=14]:2.065995,red1[&index=13]:2.263353)[&index=21]:5.883545)[&index=22]:0.065923,blue1[&index=11]:2.542945)[&index=23]:2.420944)[&index=24]:1.738237)[&index=25]:0.608019)[&index=26];
866100	-202.997	-112.34	-90.6572	(((no_tail_r3[&index=10]:2.041715,(((red2[&index=14]:12.202678,red1[&index=13]:0.720399)[&index=21]:0.591792,blue2[&index=12]:15.364360)[&index=22]:20.760842,blue1[&index=11]:4.532294)[&index=23]:12.044678)[&index=24]:2.272989,no_tail_r2[&index=9]:0.519543)[&index=25]:7.535474,((no_tail_l2[&index=6]:7.181123,(no_tail_l3[&index=5]:9.914437,((red_f2[&index=2]:2.301255,(red_f1[&index=1]:1.263138,blue_f1[&index=3]:3.189399)[&index=15]:9.198898)[&index=17]:0.454937,blue_f2[&index=4]:5.971148)[&index=16]:9.981251)[&index=18]:2.533765)[&index=19]:0.256077,no_tail_l1[&index=7]:0.686857)[&index=20]:2.498120,ano_tail_r1[&index=8]:1.367665)[&index=26];
866200	-178.551	-99.3906	-79.1609	(((no_tail_r3[&index=10]:0.587364,(blue1[&index=11]:1.093699,((red2[&index=14]:0.198027,red1[&index=13]:0.050238)[&index=21]:0.978861,blue2[&index=12]:4.363213)[&index=22]:0.181503)[&index=23]:6.590457)[&index=24]:3.673718,no_tail_r2[&index=9]:14.620995)[&index=25]:1.195371,ano_tail_r1[&index=8]:2.188021,((no_tail_l2[&index=6]:4.038519,(no_tail_l3[&index=5]:2.121144,(red_f1[&index=1]:4.777054,(red_f2[&index=2]:2.454214,(blue_f1[&index=3]:0.064900,blue_f2[&index=4]:0.050645)[&index=15]:9.203914)[&index=17]:4.572266)[&index=16]:3.888571)[&index=18]:0.285290)[&index=19]:8.517055,no_tail_l1[&index=7]:0.511390)[&index=20]:1.697026)[&index=26];
866300	-186.704	-95.0983	-91.6056	(ano_tail_r1[&index=8]:2.676074,(((no_tail_l3[&index=5]:8.659657,((blue_f1[&index=3]:0.436532,blue_f2[&index=4]:0.014750)[&index=15]:19.906262,(red_f1[&index=1]:0.085949,red_f2[&index=2]:0.083367)[&index=17]:7.495458)[&index=16]:1.281385)[&index=18]:16.444583,no_tail_l2[&index=6]:8.048219)[&index=19]:1.666205,no_tail_l1[&index=7]:2.360172)[&index=20]:6.740962,(no_tail_r2[&index=9]:8.381872,(no_tail_r3[&index=10]:2.150826,(((red2[&index=14]:0.108862,red1[&index=13]:0.081903)[&index=21]:5.216981,blue2[&index=12]:7.421881)[&index=22]:0.199635,blue1[&index=11]:10.458369)[&index=23]:19.304195)[&index=24]:4.493957)[&index=25]:6.408797)[&index=26];
866400	-172.746	-93.6985	-79.0473	(ano_tail_r1[&index=8]:1.536850,(no_tail_l1[&index=7]:13.867970,(no_tail_l2[&index=6]:2.287552,(no_tail_l3[&index=5]:6.513664,(blue_f1[&index=3]:1.838081,(blue_f2[&index=4]:0.069399,(red_f1[&index=1]:0.094991,red_f2[&index=2]:0.004861)[&index=17]:0.159014)[&index=15]:2.410591)[&index=16]:0.972045)[&index=18]:4.716001)[&index=19]:0.945556)[&index=20]:1.052942,((no_tail_r3[&index=10]:0.261395,(blue1[&index=11]:5.165197,((red2[&index=14]:0.084050,red1[&index=13]:0.059710)[&index=21]:5.317386,blue2[&index=12]:11.587787)[&index=22]:3.476483)[&index=23]:6.828561)[&index=24]:1.078979,no_tail_r2[&index=9]:0.296533)[&index=25]:6.710110)[&index=26];
866500	-173.121	-95.5072	-77.6136	(ano_tail_r1[&index=8]:0.918631,(((blue1[&index=11]:17.739201,(blue2[&index=12]:2.500283,(red2[&index=14]:0.072933,red1[&index=13]:0.034100)[&index=21]:1.641822)[&index=22]:6.485029)[&index=23]:0.993034,no_tail_r3[&index=10]:3.042860)[&index=24]:1.880617,no_tail_r2[&index=9]:1.900968)[&index=25]:8.491497,(no_tail_l1[&index=7]:2.634468,(no_tail_l2[&index=6]:4.415322,(no_tail_l3[&index=5]:2.000739,(blue_f1[&index=3]:2.288669,((blue_f2[&index=4]:0.235749,red_f2[&index=2]:0.164382)[&index=17]:0.055901,red_f1[&index=1]:0.041002)[&index=15]:1.019034)[&index=16]:2.910588)[&index=18]:4.285782)[&index=19]:1.801257)[&index=20]:2.613045)[&index=26];
866600	-201	-112.203	-88.7965	((((no_tail_l3[&index=5]:4.064266,(((blue_f2[&index=4]:1.341071,red_f1[&index=1]:9.830247)[&index=15]:3.775732,red_f2[&index=2]:9.589348)[&index=17]:1.219972,blue_f1[&index=3]:3.646139)[&index=16]:3.214663)[&index=18]:0.768977,no_tail_l2[&index=6]:5.759069)[&index=19]:13.728150,no_tail_l1[&index=7]:4.337727)[&index=20]:3.624202,(((blue1[&index=11]:7.381491,((red2[&index=14]:3.086889,red1[&index=13]:0.494829)[&index=21]:6.627653,blue2[&index=12]:10.687396)[&index=22]:1.860088)[&index=23]:1.611960,no_tail_r3[&index=10]:2.657547)[&index=24]:10.193836,no_tail_r2[&index=9]:14.748254)[&index=25]:0.777945,ano_tail_r1[&index=8]:1.054003)[&index=26];
866700	-190.214	-106.446	-83.7678	(ano_tail_r1[&index=8]:1.099978,(no_tail_r2[&index=9]:4.346808,(no_tail_r3[&index=10]:2.603190,((blue2[&index=12]:12.350638,(red1[&index=13]:10.549287,red2[&index=14]:11.572798)[&index=21]:4.694586)[&index=22]:5.229080,blue1[&index=11]:1.010939)[&index=23]:1.725633)[&index=24]:0.692912)[&index=25]:0.860833,(no_tail_l1[&index=7]:3.082647,(no_tail_l2[&index=6]:11.396714,(no_tail_l3[&index=5]:3.321778,(red_f2[&index=2]:3.509304,((blue_f2[&index=4]:0.173355,blue_f1[&index=3]:0.073283)[&index=16]:4.197194,red_f1[&index=1]:4.606232)[&index=17]:3.447472)[&index=15]:0.156505)[&index=18]:1.215925)[&index=19]:7.800239)[&index=20]:1.220622)[&index=26];
866800	-192.288	-108.866	-83.4215	(((no_tail_r3[&index=10]:9.944641,(((red2[&index=14]:0.070409,red1[&index=13]:0.521614)[&index=21]:0.208390,blue2[&index=12]:1.775804)[&index=22]:2.900867,blue1[&index=11]:0.273871)[&index=23]:8.250335)[&index=24]:5.956718,no_tail_r2[&index=9]:9.242162)[&index=25]:3.629191,ano_tail_r1[&index=8]:3.198326,(no_tail_l1[&index=7]:6.499599,(no_tail_l2[&index=6]:5.320998,(no_tail_l3[&index=5]:1.911329,(blue_f1[&index=3]:7.179646,((red_f2[&index=2]:8.258760,red_f1[&index=1]:3.001989)[&index=17]:4.107352,blue_f2[&index=4]:0.561444)[&index=16]:3.771821)[&index=15]:7.382394)[&index=18]:1.652120)[&index=19]:2.165092)[&index=20]:1.421530)[&index=26];
866900	-200.576	-112.264	-88.3116	(ano_tail_r1[&index=8]:7.626287,((no_tail_r3[&index=10]:7.011736,(blue1[&index=11]:20.831797,(blue2[&index=12]:12.174326,(red1[&index=13]:1.492339,red2[&index=14]:2.708470)[&index=21]:8.915874)[&index=22]:0.106218)[&index=23]:0.759368)[&index=24]:9.658710,no_tail_r2[&index=9]:2.281728)[&index=25]:0.124349,((no_tail_l2[&index=6]:2.342634,(no_tail_l3[&index=5]:1.883191,((blue_f2[&index=4]:0.994414,(red_f1[&index=1]:2.817297,red_f2[&index=2]:11.384964)[&index=17]:1.389055)[&index=16]:8.428309,blue_f1[&index=3]:3.637277)[&index=15]:5.592157)[&index=18]:4.914832)[&index=19]:1.934847,no_tail_l1[&index=7]:3.721121)[&index=20]:0.925791)[&index=26];
867000	-182.423	-101.179	-81.2438	((no_tail_l1[&index=7]:11.531835,((no_tail_l3[&index=5]:3.235228,((blue_f1[&index=3]:0.090742,blue_f2[&index=4]:0.167570)[&index=16]:9.064645,(red_f1[&index=1]:0.015337,red_f2[&index=2]:0.291049)[&index=15]:1.436351)[&index=17]:2.037803)[&index=18]:8.472340,no_tail_l2[&index=6]:11.565533)[&index=19]:2.591411)[&index=20]:0.039410,(no_tail_r2[&index=9]:6.396444,(((blue2[&index=12]:5.774845,(red2[&index=14]:4.075235,red1[&index=13]:2.803238)[&index=21]:3.043727)[&index=22]:3.675317,blue1[&index=11]:1.683497)[&index=23]:0.082100,no_tail_r3[&index=10]:2.907527)[&index=24]:1.996912)[&index=25]:3.727301,ano_tail_r1[&index=8]:1.612839)[&index=26];
867100	-197.106	-111.304	-85.8021	(ano_tail_r1[&index=8]:0.735498,((no_tail_r3[&index=10]:0.424123,(blue1[&index=11]:3.155167,(blue2[&index=12]:3.562534,(red1[&index=13]:0.175938,red2[&index=14]:1.267851)[&index=21]:12.162301)[&index=22]:4.937840)[&index=23]:1.701050)[&index=24]:1.986370,no_tail_r2[&index=9]:4.983659)[&index=25]:7.966404,(no_tail_l1[&index=7]:0.795381,(no_tail_l2[&index=6]:26.913012,(no_tail_l3[&index=5]:0.432702,((blue_f1[&index=3]:0.039196,(red_f1[&index=1]:0.812916,red_f2[&index=2]:2.015811)[&index=17]:2.065251)[&index=16]:4.549131,blue_f2[&index=4]:8.721681)[&index=15]:13.237247)[&index=18]:5.759951)[&index=19]:1.459236)[&index=20]:1.249025)[&index=26];
867200	-177.813	-93.1045	-84.7087	((no_tail_l1[&index=7]:13.597616,((no_tail_l3[&index=5]:5.620473,((blue_f1[&index=3]:0.143226,blue_f2[&index=4]:0.003793)[&index=16]:7.530530,(red_f1[&index=1]:0.038229,red_f2[&index=2]:0.077659)[&index=17]:1.146085)[&index=15]:0.151803)[&index=18]:5.209088,no_tail_l2[&index=6]:3.197454)[&index=19]:0.753173)[&index=20]:4.869797,((no_tail_r3[&index=10]:15.841217,((blue2[&index=12]:10.738010,(red2[&index=14]:0.259155,red1[&index=13]:0.047898)[&index=21]:3.769599)[&index=22]:9.445558,blue1[&index=11]:1.849849)[&index=23]:5.760222)[&index=24]:0.400262,no_tail_r2[&index=9]:7.848192)[&index=25]:5.390739,ano_tail_r1[&index=8]:1.952652)[&index=26];
867300	-190.176	-105.671	-84.5049	((no_tail_r2[&index=9]:8.043695,((blue1[&index=11]:0.062852,((red2[&index=14]:0.132187,red1[&index=13]:0.114007)[&index=21]:4.415773,blue2[&index=12]:7.434315)[&index=22]:0.846586)[&index=23]:11.889314,no_tail_r3[&index=10]:3.342755)[&index=24]:6.854698)[&index=25]:5.717667,(((no_tail_l3[&index=5]:0.871416,(red_f2[&index=2]:2.560223,(blue_f1[&index=3]:3.403509,(blue_f2[&index=4]:0.939293,red_f1[&index=1]:0.237966)[&index=17]:1.371936)[&index=16]:7.152231)[&index=15]:6.284923)[&index=18]:0.306599,no_tail_l2[&index=6]:3.163873)[&index=19]:6.943252,no_tail_l1[&index=7]:9.110517)[&index=20]:6.725515,ano_tail_r1[&index=8]:6.698390)[&index=26];
867400	-189.757	-101.293	-88.4638	((no_tail_r2[&index=9]:16.924464,(no_tail_r3[&index=10]:4.219715,(((red1[&index=13]:0.108692,red2[&index=14]:0.063380)[&index=21]:0.873851,blue2[&index=12]:3.758738)[&index=22]:1.414218,blue1[&index=11]:4.357529)[&index=23]:2.545246)[&index=24]:6.262566)[&index=25]:0.532352,ano_tail_r1[&index=8]:2.175129,(no_tail_l1[&index=7]:6.436848,(no_tail_l2[&index=6]:6.795461,(((blue_f1[&index=3]:6.278464,(blue_f2[&index=4]:0.040748,red_f2[&index=2]:0.052374)[&index=16]:13.863575)[&index=17]:11.014085,red_f1[&index=1]:4.030684)[&index=15]:13.230876,no_tail_l3[&index=5]:0.430602)[&index=18]:3.195625)[&index=19]:5.908377)[&index=20]:9.904545)[&index=26];
867500	-186.568	-104.589	-81.979	(ano_tail_r1[&index=8]:7.619550,((((((blue_f2[&index=4]:3.301956,red_f2[&index=2]:0.690736)[&index=15]:0.454723,red_f1[&index=1]:4.212114)[&index=17]:0.768839,blue_f1[&index=3]:15.569678)[&index=16]:2.650020,no_tail_l3[&index=5]:0.602076)[&index=18]:0.360083,no_tail_l2[&index=6]:0.220314)[&index=19]:5.312668,no_tail_l1[&index=7]:7.476734)[&index=20]:5.117900,(no_tail_r2[&index=9]:2.157986,((blue1[&index=11]:3.975147,(blue2[&index=12]:0.014754,(red2[&index=14]:0.107519,red1[&index=13]:0.030856)[&index=21]:4.974506)[&index=22]:3.394522)[&index=23]:0.533709,no_tail_r3[&index=10]:1.308065)[&index=24]:19.590162)[&index=25]:1.549498)[&index=26];
867600	-196.65	-106.438	-90.2122	(ano_tail_r1[&index=8]:2.335042,((no_tail_l2[&index=6]:2.947948,((((red_f2[&index=2]:1.459238,blue_f1[&index=3]:7.784755)[&index=15]:3.462444,blue_f2[&index=4]:2.345264)[&index=17]:7.305991,red_f1[&index=1]:6.814046)[&index=16]:9.171731,no_tail_l3[&index=5]:2.409217)[&index=18]:6.217411)[&index=19]:2.537558,no_tail_l1[&index=7]:1.646256)[&index=20]:0.096811,((no_tail_r3[&index=10]:16.955912,(blue1[&index=11]:0.297249,((red1[&index=13]:0.137227,red2[&index=14]:0.109035)[&index=21]:2.616267,blue2[&index=12]:1.328954)[&index=22]:1.633781)[&index=23]:4.100108)[&index=24]:10.671116,no_tail_r2[&index=9]:3.846119)[&index=25]:34.930369)[&index=26];
867700	-181.563	-101.669	-79.8945	(((((red_f2[&index=2]:9.047792,((blue_f2[&index=4]:0.282417,blue_f1[&index=3]:0.030133)[&index=15]:6.339879,red_f1[&index=1]:0.309632)[&index=16]:0.118079)[&index=17]:2.125189,no_tail_l3[&index=5]:11.263086)[&index=18]:2.006680,no_tail_l2[&index=6]:5.248449)[&index=19]:5.720649,no_tail_l1[&index=7]:2.473631)[&index=20]:3.785816,ano_tail_r1[&index=8]:6.538639,(no_tail_r2[&index=9]:0.676674,((((red1[&index=13]:0.186174,red2[&index=14]:0.115643)[&index=21]:3.164121,blue2[&index=12]:0.757724)[&index=22]:4.181918,blue1[&index=11]:7.470901)[&index=23]:1.169295,no_tail_r3[&index=10]:1.383278)[&index=24]:5.396334)[&index=25]:1.779409)[&index=26];
867800	-174.998	-93.0784	-81.9193	(ano_tail_r1[&index=8]:4.041060,(no_tail_r2[&index=9]:1.361166,(no_tail_r3[&index=10]:7.200802,(((red1[&index=13]:0.372329,red2[&index=14]:0.010985)[&index=21]:1.543107,blue2[&index=12]:7.955565)[&index=22]:1.969336,blue1[&index=11]:7.436309)[&index=23]:10.670521)[&index=24]:2.216592)[&index=25]:2.035966,((no_tail_l2[&index=6]:0.524227,(((blue_f2[&index=4]:0.033769,(red_f1[&index=1]:0.170908,red_f2[&index=2]:0.018448)[&index=15]:0.231791)[&index=17]:0.171531,blue_f1[&index=3]:0.275149)[&index=16]:0.295549,no_tail_l3[&index=5]:7.163680)[&index=18]:1.916426)[&index=19]:12.034926,no_tail_l1[&index=7]:1.983999)[&index=20]:20.061177)[&index=26];
867900	-191.254	-105.685	-85.569	((no_tail_r2[&index=9]:2.243002,(no_tail_r3[&index=10]:6.302800,(blue1[&index=11]:0.993386,(blue2[&index=12]:1.840449,(red1[&index=13]:0.104568,red2[&index=14]:0.052283)[&index=21]:2.696244)[&index=22]:9.597027)[&index=23]:3.549166)[&index=24]:2.916380)[&index=25]:6.869715,((no_tail_l2[&index=6]:7.736373,(((blue_f1[&index=3]:1.470249,red_f2[&index=2]:1.078856)[&index=15]:10.977087,(red_f1[&index=1]:1.084466,blue_f2[&index=4]:11.344635)[&index=17]:0.385299)[&index=16]:5.654401,no_tail_l3[&index=5]:3.272956)[&index=18]:7.061999)[&index=19]:13.349546,no_tail_l1[&index=7]:0.957320)[&index=20]:6.894558,ano_tail_r1[&index=8]:1.511232)[&index=26];
868000	-183.764	-103.117	-80.6471	((((((red1[&index=13]:0.155370,red2[&index=14]:0.103183)[&index=21]:2.637997,blue2[&index=12]:1.006081)[&index=22]:10.641657,blue1[&index=11]:1.998004)[&index=23]:4.091598,no_tail_r3[&index=10]:13.597238)[&index=24]:1.923972,no_tail_r2[&index=9]:0.629195)[&index=25]:1.531775,((no_tail_l2[&index=6]:0.141028,((((red_f2[&index=2]:0.573524,red_f1[&index=1]:0.013825)[&index=15]:1.742503,blue_f2[&index=4]:2.529568)[&index=17]:1.029753,blue_f1[&index=3]:0.282653)[&index=16]:0.609653,no_tail_l3[&index=5]:1.225868)[&index=18]:7.638740)[&index=19]:9.993803,no_tail_l1[&index=7]:6.321581)[&index=20]:11.390047,ano_tail_r1[&index=8]:3.526092)[&index=26];
868100	-193.576	-104.549	-89.0273	(ano_tail_r1[&index=8]:0.417553,((no_tail_l2[&index=6]:5.206976,(no_tail_l3[&index=5]:1.460139,((blue_f1[&index=3]:13.834641,(red_f2[&index=2]:0.232864,red_f1[&index=1]:3.321268)[&index=15]:2.357825)[&index=16]:7.273199,blue_f2[&index=4]:4.539247)[&index=17]:0.699070)[&index=18]:10.357183)[&index=19]:6.034121,no_tail_l1[&index=7]:10.286397)[&index=20]:12.014117,(no_tail_r2[&index=9]:10.674234,(no_tail_r3[&index=10]:0.324480,(((red1[&index=13]:0.012900,red2[&index=14]:0.045052)[&index=21]:3.092746,blue2[&index=12]:3.090378)[&index=22]:16.951908,blue1[&index=11]:1.471029)[&index=23]:5.906527)[&index=24]:0.130525)[&index=25]:7.500905)[&index=26];
868200	-189.042	-105.651	-83.3913	(ano_tail_r1[&index=8]:0.057477,((no_tail_l2[&index=6]:5.562473,(no_tail_l3[&index=5]:3.166633,(((red_f1[&index=1]:0.126092,red_f2[&index=2]:0.062762)[&index=16]:2.471550,blue_f2[&index=4]:17.668755)[&index=17]:1.476435,blue_f1[&index=3]:2.261029)[&index=15]:8.273776)[&index=18]:6.578755)[&index=19]:4.675203,no_tail_l1[&index=7]:3.559275)[&index=20]:8.243049,(no_tail_r2[&index=9]:1.337593,(((blue2[&index=12]:1.605339,(red2[&index=14]:4.817075,red1[&index=13]:6.901610)[&index=21]:8.850524)[&index=22]:0.638038,blue1[&index=11]:0.138581)[&index=23]:3.857796,no_tail_r3[&index=10]:2.170293)[&index=24]:3.318951)[&index=25]:1.236338)[&index=26];
868300	-176.445	-98.9273	-77.5182	(((((red_f1[&index=1]:0.293887,((blue_f2[&index=4]:0.014632,red_f2[&index=2]:3.795656)[&index=17]:0.169695,blue_f1[&index=3]:0.296855)[&index=16]:0.239597)[&index=15]:7.680134,no_tail_l3[&index=5]:2.340905)[&index=18]:0.626799,no_tail_l2[&index=6]:0.080244)[&index=19]:2.235529,no_tail_l1[&index=7]:0.622405)[&index=20]:2.365071,(no_tail_r2[&index=9]:5.086682,(no_tail_r3[&index=10]:7.093700,(blue1[&index=11]:2.983997,((red1[&index=13]:0.105527,red2[&index=14]:0.036151)[&index=21]:0.552740,blue2[&index=12]:1.854818)[&index=22]:9.680965)[&index=23]:3.802580)[&index=24]:4.920252)[&index=25]:12.575557,ano_tail_r1[&index=8]:0.235386)[&index=26];
868400	-172.881	-92.3133	-80.5676	(ano_tail_r1[&index=8]:5.102743,(((blue1[&index=11]:8.871239,(blue2[&index=12]:0.449734,(red2[&index=14]:0.015716,red1[&index=13]:0.207912)[&index=21]:10.024586)[&index=22]:3.240432)[&index=23]:0.901455,no_tail_r3[&index=10]:4.305283)[&index=24]:5.126078,no_tail_r2[&index=9]:6.015138)[&index=25]:3.828767,((no_tail_l2[&index=6]:2.551372,(no_tail_l3[&index=5]:3.775754,((red_f2[&index=2]:0.054223,red_f1[&index=1]:0.024728)[&index=16]:0.769862,(blue_f2[&index=4]:0.113879,blue_f1[&index=3]:0.062381)[&index=17]:5.370374)[&index=15]:8.173629)[&index=18]:7.564809)[&index=19]:1.913003,no_tail_l1[&index=7]:4.280931)[&index=20]:2.192753)[&index=26];
868500	-186.707	-103.484	-83.2229	((no_tail_l1[&index=7]:8.512905,(no_tail_l2[&index=6]:6.501712,((((blue_f1[&index=3]:14.429455,red_f2[&index=2]:11.205322)[&index=17]:13.972398,blue_f2[&index=4]:4.016103)[&index=15]:1.137132,red_f1[&index=1]:1.860827)[&index=16]:0.096605,no_tail_l3[&index=5]:3.103616)[&index=18]:2.553167)[&index=19]:6.709239)[&index=20]:3.313896,ano_tail_r1[&index=8]:0.613409,((no_tail_r3[&index=10]:3.064420,((blue2[&index=12]:0.271375,(red2[&index=14]:0.090428,red1[&index=13]:0.069553)[&index=21]:0.169735)[&index=22]:5.017850,blue1[&index=11]:2.259339)[&index=23]:1.703161)[&index=24]:2.146937,no_tail_r2[&index=9]:3.897063)[&index=25]:1.497608)[&index=26];
868600	-200.859	-105.61	-95.249	(ano_tail_r1[&index=8]:25.811431,((no_tail_l2[&index=6]:4.241309,(no_tail_l3[&index=5]:0.037600,(red_f1[&index=1]:6.578137,(blue_f2[&index=4]:12.868995,(red_f2[&index=2]:9.095244,blue_f1[&index=3]:2.542390)[&index=15]:5.418798)[&index=17]:5.948171)[&index=16]:15.683500)[&index=18]:8.153881)[&index=19]:4.167949,no_tail_l1[&index=7]:9.910556)[&index=20]:1.536574,(no_tail_r2[&index=9]:5.136998,(no_tail_r3[&index=10]:4.448267,(blue1[&index=11]:4.211289,(blue2[&index=12]:8.020379,(red1[&index=13]:0.098016,red2[&index=14]:0.058262)[&index=21]:13.154305)[&index=22]:1.482170)[&index=23]:7.790786)[&index=24]:1.820230)[&index=25]:0.128678)[&index=26];
868700	-178.265	-95.1511	-83.114	((((blue1[&index=11]:13.345724,(blue2[&index=12]:3.257069,(red1[&index=13]:0.185934,red2[&index=14]:0.038945)[&index=21]:12.486228)[&index=22]:2.609225)[&index=23]:6.105937,no_tail_r3[&index=10]:14.572458)[&index=24]:0.991641,no_tail_r2[&index=9]:3.719520)[&index=25]:4.735288,(no_tail_l1[&index=7]:7.878558,(((((blue_f2[&index=4]:0.072627,blue_f1[&index=3]:0.086911)[&index=15]:0.130615,red_f2[&index=2]:0.012465)[&index=16]:6.133809,red_f1[&index=1]:0.480767)[&index=17]:9.619801,no_tail_l3[&index=5]:0.122494)[&index=18]:4.952028,no_tail_l2[&index=6]:0.170752)[&index=19]:1.080967)[&index=20]:2.892130,ano_tail_r1[&index=8]:1.987007)[&index=26];
868800	-188.168	-109.295	-78.8728	((((((blue_f2[&index=4]:0.177763,(red_f1[&index=1]:0.791661,blue_f1[&index=3]:8.253613)[&index=15]:5.809918)[&index=17]:2.708326,red_f2[&index=2]:0.169878)[&index=16]:0.472464,no_tail_l3[&index=5]:1.258108)[&index=18]:3.559293,no_tail_l2[&index=6]:7.977015)[&index=19]:0.793275,no_tail_l1[&index=7]:7.850639)[&index=20]:0.207820,ano_tail_r1[&index=8]:6.408798,((((blue2[&index=12]:3.200855,(red1[&index=13]:0.534518,red2[&index=14]:0.188916)[&index=21]:1.045289)[&index=22]:7.570232,blue1[&index=11]:0.019695)[&index=23]:0.478802,no_tail_r3[&index=10]:0.930712)[&index=24]:1.465533,no_tail_r2[&index=9]:12.678248)[&index=25]:1.911517)[&index=26];
868900	-171.742	-90.9882	-80.7535	(ano_tail_r1[&index=8]:5.618583,(((((red1[&index=13]:0.065877,red2[&index=14]:0.010527)[&index=21]:0.431035,blue2[&index=12]:8.523929)[&index=22]:15.766670,blue1[&index=11]:13.488456)[&index=23]:0.773109,no_tail_r3[&index=10]:1.374285)[&index=24]:4.906719,no_tail_r2[&index=9]:1.808911)[&index=25]:1.454943,((no_tail_l2[&index=6]:11.489763,(no_tail_l3[&index=5]:0.629500,((red_f1[&index=1]:0.159516,(blue_f1[&index=3]:0.039681,blue_f2[&index=4]:0.037878)[&index=16]:0.766086)[&index=17]:0.144470,red_f2[&index=2]:0.249395)[&index=15]:0.045513)[&index=18]:2.667945)[&index=19]:1.301183,no_tail_l1[&index=7]:3.619382)[&index=20]:10.493254)[&index=26];
869000	-188.001	-106.975	-81.0265	((no_tail_r2[&index=9]:9.182284,((blue1[&index=11]:5.921057,(blue2[&index=12]:1.880231,(red2[&index=14]:0.060236,red1[&index=13]:13.957376)[&index=21]:2.934411)[&index=22]:11.017833)[&index=23]:0.400111,no_tail_r3[&index=10]:2.838151)[&index=24]:7.731979)[&index=25]:0.114667,ano_tail_r1[&index=8]:0.637898,(no_tail_l1[&index=7]:0.346310,(no_tail_l2[&index=6]:2.009791,(no_tail_l3[&index=5]:7.246229,(((red_f1[&index=1]:0.323270,red_f2[&index=2]:0.040591)[&index=17]:1.068729,blue_f2[&index=4]:0.413949)[&index=16]:3.247913,blue_f1[&index=3]:1.767575)[&index=15]:2.905642)[&index=18]:6.478849)[&index=19]:2.626752)[&index=20]:2.079744)[&index=26];
869100	-197.952	-112.371	-85.5814	((((no_tail_l3[&index=5]:0.013933,(blue_f1[&index=3]:7.994943,((red_f1[&index=1]:3.421244,blue_f2[&index=4]:0.162818)[&index=16]:3.984477,red_f2[&index=2]:1.924294)[&index=15]:5.689566)[&index=17]:3.936971)[&index=18]:0.352730,no_tail_l2[&index=6]:3.915634)[&index=19]:11.261350,no_tail_l1[&index=7]:6.942922)[&index=20]:1.148285,ano_tail_r1[&index=8]:20.983886,((no_tail_r3[&index=10]:1.910916,(blue1[&index=11]:5.454419,(blue2[&index=12]:0.609575,(red1[&index=13]:4.520400,red2[&index=14]:4.943416)[&index=21]:4.807332)[&index=22]:7.657087)[&index=23]:3.307073)[&index=24]:3.604596,no_tail_r2[&index=9]:0.576884)[&index=25]:0.881116)[&index=26];
869200	-185.525	-104.199	-81.326	((no_tail_l1[&index=7]:11.238262,(no_tail_l2[&index=6]:2.344675,(((blue_f2[&index=4]:7.790547,(red_f1[&index=1]:0.709910,red_f2[&index=2]:0.465180)[&index=16]:0.458965)[&index=15]:3.908915,blue_f1[&index=3]:4.932516)[&index=17]:2.792650,no_tail_l3[&index=5]:1.786378)[&index=18]:1.111111)[&index=19]:4.970182)[&index=20]:8.593003,ano_tail_r1[&index=8]:4.542963,(no_tail_r2[&index=9]:8.991122,(((blue2[&index=12]:0.396396,(red2[&index=14]:0.088969,red1[&index=13]:0.083306)[&index=21]:6.929740)[&index=22]:0.684907,blue1[&index=11]:1.101734)[&index=23]:1.003454,no_tail_r3[&index=10]:4.228779)[&index=24]:7.047893)[&index=25]:2.527671)[&index=26];
869300	-182.168	-99.8429	-82.3253	(((((red_f1[&index=1]:3.333155,((blue_f1[&index=3]:0.069957,blue_f2[&index=4]:0.012078)[&index=16]:5.125743,red_f2[&index=2]:8.414266)[&index=15]:0.465104)[&index=17]:5.389785,no_tail_l3[&index=5]:0.689405)[&index=18]:2.421756,no_tail_l2[&index=6]:6.182574)[&index=19]:4.183328,no_tail_l1[&index=7]:8.662596)[&index=20]:2.748445,(no_tail_r2[&index=9]:0.975948,((((red1[&index=13]:0.066937,red2[&index=14]:0.278260)[&index=21]:1.367537,blue2[&index=12]:5.769787)[&index=22]:12.669724,blue1[&index=11]:1.720152)[&index=23]:6.370117,no_tail_r3[&index=10]:3.872445)[&index=24]:0.280168)[&index=25]:7.338034,ano_tail_r1[&index=8]:5.318008)[&index=26];
869400	-184.018	-103.861	-80.1574	(((no_tail_l2[&index=6]:1.100868,((red_f1[&index=1]:1.049996,(blue_f2[&index=4]:1.858618,(blue_f1[&index=3]:0.021906,red_f2[&index=2]:1.002926)[&index=15]:2.395487)[&index=16]:1.966043)[&index=17]:3.045762,no_tail_l3[&index=5]:4.467409)[&index=18]:1.776941)[&index=19]:6.354772,no_tail_l1[&index=7]:13.278963)[&index=20]:1.280632,((no_tail_r3[&index=10]:1.696706,(blue1[&index=11]:6.502322,(blue2[&index=12]:0.231427,(red1[&index=13]:0.085436,red2[&index=14]:0.003771)[&index=21]:6.973153)[&index=22]:1.979752)[&index=23]:2.600785)[&index=24]:5.840579,no_tail_r2[&index=9]:5.745857)[&index=25]:10.785178,ano_tail_r1[&index=8]:0.840806)[&index=26];
869500	-181.45	-100.046	-81.4037	((((blue1[&index=11]:4.664032,(blue2[&index=12]:10.993794,(red2[&index=14]:0.036934,red1[&index=13]:0.077107)[&index=21]:3.921355)[&index=22]:13.631280)[&index=23]:3.048769,no_tail_r3[&index=10]:3.423837)[&index=24]:2.424117,no_tail_r2[&index=9]:0.876774)[&index=25]:2.821024,ano_tail_r1[&index=8]:0.127916,(no_tail_l1[&index=7]:2.168359,((((blue_f2[&index=4]:0.113918,blue_f1[&index=3]:0.232914)[&index=17]:2.539310,(red_f1[&index=1]:0.588829,red_f2[&index=2]:2.409854)[&index=15]:3.658280)[&index=16]:2.154146,no_tail_l3[&index=5]:0.229255)[&index=18]:3.516248,no_tail_l2[&index=6]:2.328638)[&index=19]:13.889351)[&index=20]:9.241477)[&index=26];
869600	-173.759	-90.9578	-82.8008	(ano_tail_r1[&index=8]:0.532023,((no_tail_r3[&index=10]:2.893732,(blue1[&index=11]:10.704161,((red1[&index=13]:0.056622,red2[&index=14]:0.058589)[&index=21]:2.708791,blue2[&index=12]:0.395117)[&index=22]:3.664327)[&index=23]:1.130025)[&index=24]:1.168227,no_tail_r2[&index=9]:12.433221)[&index=25]:0.886766,(no_tail_l1[&index=7]:1.347832,((no_tail_l3[&index=5]:6.469728,((blue_f1[&index=3]:0.271409,blue_f2[&index=4]:0.012572)[&index=17]:0.255391,(red_f2[&index=2]:0.108686,red_f1[&index=1]:0.047116)[&index=15]:0.416005)[&index=16]:20.054817)[&index=18]:2.395540,no_tail_l2[&index=6]:1.423972)[&index=19]:8.884394)[&index=20]:17.783759)[&index=26];
869700	-183.482	-98.1601	-85.3219	((((blue1[&index=11]:4.278490,((red1[&index=13]:11.116922,red2[&index=14]:1.593426)[&index=21]:1.360453,blue2[&index=12]:19.650746)[&index=22]:11.631652)[&index=23]:0.785470,no_tail_r3[&index=10]:1.386446)[&index=24]:12.061415,no_tail_r2[&index=9]:1.697431)[&index=25]:16.322367,(((no_tail_l3[&index=5]:1.093678,((blue_f2[&index=4]:0.071929,blue_f1[&index=3]:0.053204)[&index=17]:0.234554,(red_f1[&index=1]:0.389332,red_f2[&index=2]:0.220803)[&index=15]:0.111377)[&index=16]:0.030612)[&index=18]:1.227090,no_tail_l2[&index=6]:0.006312)[&index=19]:15.214170,no_tail_l1[&index=7]:0.850736)[&index=20]:3.630081,ano_tail_r1[&index=8]:3.689677)[&index=26];
869800	-183.364	-100.16	-83.2034	((((blue1[&index=11]:0.132531,(blue2[&index=12]:12.253068,(red2[&index=14]:0.017608,red1[&index=13]:0.046788)[&index=21]:1.307299)[&index=22]:6.808845)[&index=23]:12.533264,no_tail_r3[&index=10]:1.243435)[&index=24]:3.459924,no_tail_r2[&index=9]:2.370778)[&index=25]:3.640618,ano_tail_r1[&index=8]:1.146640,(no_tail_l1[&index=7]:5.649266,(no_tail_l2[&index=6]:15.838672,(((red_f1[&index=1]:7.695421,(blue_f2[&index=4]:0.041736,red_f2[&index=2]:0.057293)[&index=16]:1.449520)[&index=17]:1.625280,blue_f1[&index=3]:7.393129)[&index=15]:0.523448,no_tail_l3[&index=5]:2.503575)[&index=18]:7.902781)[&index=19]:0.371895)[&index=20]:2.103131)[&index=26];
869900	-177.73	-95.3478	-82.3823	(((no_tail_l2[&index=6]:5.022108,(no_tail_l3[&index=5]:15.769568,(blue_f1[&index=3]:11.161316,((red_f1[&index=1]:0.121440,red_f2[&index=2]:0.067076)[&index=16]:0.434262,blue_f2[&index=4]:0.576920)[&index=15]:1.706125)[&index=17]:5.434740)[&index=18]:1.096735)[&index=19]:7.387780,no_tail_l1[&index=7]:1.826721)[&index=20]:5.741143,ano_tail_r1[&index=8]:9.036542,(no_tail_r2[&index=9]:0.178079,((blue1[&index=11]:0.117868,(blue2[&index=12]:0.321214,(red1[&index=13]:0.059651,red2[&index=14]:0.142480)[&index=21]:7.185177)[&index=22]:0.054774)[&index=23]:9.294024,no_tail_r3[&index=10]:0.564438)[&index=24]:5.554000)[&index=25]:5.156517)[&index=26];
870000	-206.399	-112.279	-94.1203	(((no_tail_l2[&index=6]:2.408585,(no_tail_l3[&index=5]:6.371574,(red_f1[&index=1]:1.610437,((blue_f2[&index=4]:8.925646,blue_f1[&index=3]:2.321138)[&index=15]:0.005333,red_f2[&index=2]:3.686181)[&index=16]:7.402377)[&index=17]:28.512071)[&index=18]:0.223251)[&index=19]:2.513353,no_tail_l1[&index=7]:3.879303)[&index=20]:1.613902,(no_tail_r2[&index=9]:1.011402,(no_tail_r3[&index=10]:13.714939,(((red1[&index=13]:1.546399,red2[&index=14]:3.725892)[&index=21]:9.971026,blue2[&index=12]:13.605967)[&index=22]:4.432475,blue1[&index=11]:8.349703)[&index=23]:4.461943)[&index=24]:3.427883)[&index=25]:2.391781,ano_tail_r1[&index=8]:16.588062)[&index=26];
870100	-172.339	-94.862	-77.4772	((((((blue_f2[&index=4]:0.270673,(red_f1[&index=1]:0.150024,blue_f1[&index=3]:0.189324)[&index=15]:0.150606)[&index=16]:3.634111,red_f2[&index=2]:4.215862)[&index=17]:0.455766,no_tail_l3[&index=5]:0.795333)[&index=18]:3.239614,no_tail_l2[&index=6]:1.167196)[&index=19]:3.808982,no_tail_l1[&index=7]:5.400257)[&index=20]:3.287432,(no_tail_r2[&index=9]:2.904617,((((red1[&index=13]:0.078782,red2[&index=14]:0.000210)[&index=21]:0.054188,blue2[&index=12]:0.150062)[&index=22]:2.417974,blue1[&index=11]:1.965254)[&index=23]:7.856352,no_tail_r3[&index=10]:19.357320)[&index=24]:0.338441)[&index=25]:7.262616,ano_tail_r1[&index=8]:0.334110)[&index=26];
870200	-181.269	-101.569	-79.7005	(((((red_f2[&index=2]:0.556915,(red_f1[&index=1]:2.860179,(blue_f2[&index=4]:0.057358,blue_f1[&index=3]:0.390016)[&index=15]:0.358935)[&index=16]:2.253959)[&index=17]:0.139466,no_tail_l3[&index=5]:1.128886)[&index=18]:2.393095,no_tail_l2[&index=6]:3.890347)[&index=19]:2.640547,no_tail_l1[&index=7]:17.399070)[&index=20]:2.087286,ano_tail_r1[&index=8]:3.027022,((no_tail_r3[&index=10]:21.072068,((blue2[&index=12]:7.338327,(red1[&index=13]:0.068805,red2[&index=14]:0.111474)[&index=21]:3.543963)[&index=22]:0.453252,blue1[&index=11]:0.351917)[&index=23]:1.283778)[&index=24]:3.490709,no_tail_r2[&index=9]:2.048237)[&index=25]:1.655681)[&index=26];
870300	-198.49	-112.271	-86.2192	((((no_tail_l3[&index=5]:2.382470,(blue_f2[&index=4]:6.104904,((red_f1[&index=1]:4.020378,blue_f1[&index=3]:15.754274)[&index=17]:3.247142,red_f2[&index=2]:2.314506)[&index=15]:2.330797)[&index=16]:4.728977)[&index=18]:4.257618,no_tail_l2[&index=6]:3.495736)[&index=19]:4.874078,no_tail_l1[&index=7]:2.323134)[&index=20]:1.503170,ano_tail_r1[&index=8]:2.542344,(((blue1[&index=11]:7.721828,(blue2[&index=12]:3.374739,(red2[&index=14]:7.133137,red1[&index=13]:0.268482)[&index=21]:9.121306)[&index=22]:2.500837)[&index=23]:6.041773,no_tail_r3[&index=10]:2.424109)[&index=24]:0.481457,no_tail_r2[&index=9]:12.522192)[&index=25]:1.725426)[&index=26];
870400	-201.725	-112.347	-89.3781	(ano_tail_r1[&index=8]:2.146470,(((((blue_f2[&index=4]:10.908842,red_f1[&index=1]:1.132943)[&index=16]:11.184955,(red_f2[&index=2]:0.778673,blue_f1[&index=3]:2.144696)[&index=17]:3.517235)[&index=15]:10.287130,no_tail_l3[&index=5]:2.367232)[&index=18]:0.867363,no_tail_l2[&index=6]:0.859420)[&index=19]:17.720363,no_tail_l1[&index=7]:1.861551)[&index=20]:1.995219,(no_tail_r2[&index=9]:1.744596,(no_tail_r3[&index=10]:1.985801,(((red2[&index=14]:13.612390,red1[&index=13]:1.187924)[&index=21]:0.940182,blue2[&index=12]:9.029563)[&index=22]:6.012386,blue1[&index=11]:0.345805)[&index=23]:7.952532)[&index=24]:11.280592)[&index=25]:7.125828)[&index=26];
870500	-206.564	-111.852	-94.7122	((((no_tail_l3[&index=5]:9.191496,((blue_f2[&index=4]:16.583854,red_f2[&index=2]:1.183694)[&index=17]:12.316209,(red_f1[&index=1]:1.158888,blue_f1[&index=3]:0.248274)[&index=16]:4.744923)[&index=15]:14.669138)[&index=18]:3.251850,no_tail_l2[&index=6]:1.116447)[&index=19]:5.861535,no_tail_l1[&index=7]:17.719122)[&index=20]:1.559384,ano_tail_r1[&index=8]:6.187481,(((blue1[&index=11]:6.071086,((red2[&index=14]:1.346843,red1[&index=13]:7.756534)[&index=21]:0.785012,blue2[&index=12]:1.322815)[&index=22]:1.684955)[&index=23]:0.410281,no_tail_r3[&index=10]:3.544998)[&index=24]:2.782542,no_tail_r2[&index=9]:19.888443)[&index=25]:14.274211)[&index=26];
870600	-174.292	-95.2393	-79.0524	(((no_tail_l2[&index=6]:0.206009,(no_tail_l3[&index=5]:0.873261,((red_f1[&index=1]:0.034313,(blue_f1[&index=3]:0.008666,blue_f2[&index=4]:0.024687)[&index=17]:2.175012)[&index=16]:8.140189,red_f2[&index=2]:10.827230)[&index=15]:0.948144)[&index=18]:0.094633)[&index=19]:0.941643,no_tail_l1[&index=7]:8.884697)[&index=20]:1.272816,ano_tail_r1[&index=8]:0.446900,(no_tail_r2[&index=9]:7.313722,(no_tail_r3[&index=10]:8.306519,(blue1[&index=11]:0.935422,((red2[&index=14]:0.009324,red1[&index=13]:0.012336)[&index=21]:12.057523,blue2[&index=12]:1.785817)[&index=22]:2.193768)[&index=23]:1.066512)[&index=24]:8.199882)[&index=25]:0.601821)[&index=26];
870700	-186.729	-105.002	-81.7271	(ano_tail_r1[&index=8]:10.325606,(((blue1[&index=11]:3.746218,(blue2[&index=12]:6.646446,(red1[&index=13]:0.089856,red2[&index=14]:0.000525)[&index=21]:7.162722)[&index=22]:1.677196)[&index=23]:3.680146,no_tail_r3[&index=10]:1.738874)[&index=24]:4.990305,no_tail_r2[&index=9]:0.311338)[&index=25]:0.085430,((no_tail_l2[&index=6]:2.282369,(((red_f2[&index=2]:0.144648,blue_f1[&index=3]:2.827619)[&index=17]:9.323785,(red_f1[&index=1]:16.592373,blue_f2[&index=4]:0.255241)[&index=16]:1.174680)[&index=15]:4.496304,no_tail_l3[&index=5]:0.267781)[&index=18]:1.894648)[&index=19]:0.826062,no_tail_l1[&index=7]:6.924003)[&index=20]:3.270203)[&index=26];
870800	-182.58	-103.349	-79.2313	((((no_tail_l3[&index=5]:7.895757,((blue_f1[&index=3]:0.039171,blue_f2[&index=4]:0.019813)[&index=17]:1.335306,(red_f2[&index=2]:11.030357,red_f1[&index=1]:1.173430)[&index=16]:0.502921)[&index=15]:14.685303)[&index=18]:8.878670,no_tail_l2[&index=6]:4.084496)[&index=19]:2.672319,no_tail_l1[&index=7]:1.980522)[&index=20]:1.610148,ano_tail_r1[&index=8]:3.864299,(((blue1[&index=11]:1.504709,((red1[&index=13]:0.716426,red2[&index=14]:0.495270)[&index=21]:3.709837,blue2[&index=12]:1.599662)[&index=22]:0.927866)[&index=23]:0.142437,no_tail_r3[&index=10]:0.432075)[&index=24]:2.145225,no_tail_r2[&index=9]:2.335998)[&index=25]:4.473296)[&index=26];
870900	-185.316	-102.994	-82.3223	(ano_tail_r1[&index=8]:7.758361,((no_tail_r3[&index=10]:7.258526,((blue2[&index=12]:0.192042,(red1[&index=13]:0.052694,red2[&index=14]:0.043805)[&index=21]:0.385937)[&index=22]:0.708025,blue1[&index=11]:1.336415)[&index=23]:2.786455)[&index=24]:1.584846,no_tail_r2[&index=9]:1.860223)[&index=25]:3.342397,((((red_f1[&index=1]:1.069897,((blue_f2[&index=4]:3.967357,red_f2[&index=2]:4.197936)[&index=15]:14.381318,blue_f1[&index=3]:8.151313)[&index=16]:15.752876)[&index=17]:1.728788,no_tail_l3[&index=5]:8.153791)[&index=18]:2.612608,no_tail_l2[&index=6]:1.571288)[&index=19]:2.033963,no_tail_l1[&index=7]:2.597005)[&index=20]:0.182770)[&index=26];
871000	-179.619	-94.7002	-84.9184	((no_tail_r2[&index=9]:5.928956,((blue1[&index=11]:10.722658,(blue2[&index=12]:0.111344,(red2[&index=14]:0.074119,red1[&index=13]:0.001987)[&index=21]:0.274627)[&index=22]:2.098167)[&index=23]:3.381071,no_tail_r3[&index=10]:3.797312)[&index=24]:4.343973)[&index=25]:5.570035,ano_tail_r1[&index=8]:6.370398,(((((blue_f1[&index=3]:6.695252,(red_f1[&index=1]:0.009198,red_f2[&index=2]:0.042265)[&index=16]:10.045027)[&index=15]:2.724158,blue_f2[&index=4]:7.687712)[&index=17]:1.345090,no_tail_l3[&index=5]:5.549144)[&index=18]:0.256301,no_tail_l2[&index=6]:11.473755)[&index=19]:5.684454,no_tail_l1[&index=7]:7.429951)[&index=20]:5.073957)[&index=26];
871100	-209.556	-111.431	-98.1254	((no_tail_r2[&index=9]:1.387859,((blue1[&index=11]:0.077054,(blue2[&index=12]:0.673200,(red2[&index=14]:15.798637,red1[&index=13]:6.394333)[&index=21]:9.452466)[&index=22]:2.095464)[&index=23]:5.267593,no_tail_r3[&index=10]:12.868456)[&index=24]:8.718014)[&index=25]:5.201992,(((no_tail_l3[&index=5]:9.968170,((blue_f2[&index=4]:0.348691,(blue_f1[&index=3]:0.305919,red_f1[&index=1]:0.972337)[&index=17]:2.870162)[&index=16]:13.106373,red_f2[&index=2]:3.970392)[&index=15]:0.774485)[&index=18]:8.154100,no_tail_l2[&index=6]:4.798680)[&index=19]:25.860608,no_tail_l1[&index=7]:7.706536)[&index=20]:11.701832,ano_tail_r1[&index=8]:14.252604)[&index=26];
871200	-186.274	-100.746	-85.528	((no_tail_l1[&index=7]:4.528388,(no_tail_l2[&index=6]:16.104973,(((red_f1[&index=1]:3.539113,(blue_f2[&index=4]:0.330203,blue_f1[&index=3]:0.084390)[&index=17]:9.218107)[&index=16]:4.805127,red_f2[&index=2]:5.485142)[&index=15]:17.598794,no_tail_l3[&index=5]:2.430384)[&index=18]:1.214507)[&index=19]:0.287625)[&index=20]:0.052725,ano_tail_r1[&index=8]:11.923164,(((((red2[&index=14]:0.085561,red1[&index=13]:0.032470)[&index=21]:3.747616,blue2[&index=12]:0.088655)[&index=22]:0.601127,blue1[&index=11]:8.885515)[&index=23]:0.708726,no_tail_r3[&index=10]:1.114908)[&index=24]:0.007379,no_tail_r2[&index=9]:13.144607)[&index=25]:3.719675)[&index=26];
871300	-205.436	-104.178	-101.257	((no_tail_l1[&index=7]:10.759324,((no_tail_l3[&index=5]:6.272162,(((red_f1[&index=1]:0.014516,red_f2[&index=2]:0.003993)[&index=16]:6.629378,blue_f1[&index=3]:5.108437)[&index=17]:5.596981,blue_f2[&index=4]:0.156793)[&index=15]:1.890631)[&index=18]:34.275624,no_tail_l2[&index=6]:5.050229)[&index=19]:1.722596)[&index=20]:1.430124,ano_tail_r1[&index=8]:6.650490,((no_tail_r3[&index=10]:0.299429,(blue1[&index=11]:6.530838,(blue2[&index=12]:24.904155,(red1[&index=13]:15.592041,red2[&index=14]:1.448100)[&index=21]:4.398511)[&index=22]:16.313883)[&index=23]:1.546474)[&index=24]:16.991049,no_tail_r2[&index=9]:11.659872)[&index=25]:3.139581)[&index=26];
871400	-181.605	-99.7659	-81.8389	(ano_tail_r1[&index=8]:0.195469,(no_tail_r2[&index=9]:2.283024,(((blue2[&index=12]:1.602051,(red2[&index=14]:0.061974,red1[&index=13]:0.062128)[&index=21]:4.479735)[&index=22]:3.858772,blue1[&index=11]:0.516530)[&index=23]:1.249955,no_tail_r3[&index=10]:13.975235)[&index=24]:4.260327)[&index=25]:2.005793,(no_tail_l1[&index=7]:2.882856,(no_tail_l2[&index=6]:7.955345,(((red_f2[&index=2]:0.159715,red_f1[&index=1]:0.125626)[&index=16]:9.651367,(blue_f2[&index=4]:4.695663,blue_f1[&index=3]:5.134643)[&index=17]:4.651681)[&index=15]:1.825871,no_tail_l3[&index=5]:9.394908)[&index=18]:4.373883)[&index=19]:0.889230)[&index=20]:5.001497)[&index=26];
871500	-192.444	-110.836	-81.6078	(((no_tail_l2[&index=6]:1.410115,(no_tail_l3[&index=5]:6.504218,((red_f2[&index=2]:2.333423,red_f1[&index=1]:10.538067)[&index=16]:2.731296,(blue_f2[&index=4]:2.033560,blue_f1[&index=3]:0.653657)[&index=17]:6.672928)[&index=15]:5.657798)[&index=18]:5.581058)[&index=19]:1.767226,no_tail_l1[&index=7]:0.112583)[&index=20]:3.103000,ano_tail_r1[&index=8]:0.870379,((no_tail_r3[&index=10]:0.487466,(blue1[&index=11]:4.880283,((red1[&index=13]:0.987988,red2[&index=14]:0.206013)[&index=21]:1.191211,blue2[&index=12]:4.482522)[&index=22]:6.095934)[&index=23]:12.974271)[&index=24]:0.174849,no_tail_r2[&index=9]:4.677280)[&index=25]:4.011064)[&index=26];
871600	-177.953	-97.5612	-80.3918	((no_tail_r2[&index=9]:5.353614,(no_tail_r3[&index=10]:4.563697,(blue1[&index=11]:1.391644,(blue2[&index=12]:4.855516,(red1[&index=13]:0.020109,red2[&index=14]:0.003674)[&index=21]:2.533298)[&index=22]:5.471365)[&index=23]:1.359630)[&index=24]:16.790524)[&index=25]:0.910651,(((no_tail_l3[&index=5]:1.578376,(red_f1[&index=1]:3.861181,((blue_f2[&index=4]:0.066981,blue_f1[&index=3]:0.081069)[&index=16]:0.883280,red_f2[&index=2]:2.117585)[&index=15]:1.740597)[&index=17]:4.512568)[&index=18]:0.482105,no_tail_l2[&index=6]:5.443097)[&index=19]:2.945011,no_tail_l1[&index=7]:6.151272)[&index=20]:2.164357,ano_tail_r1[&index=8]:8.776552)[&index=26];
871700	-192.101	-100.852	-91.2498	(ano_tail_r1[&index=8]:5.516959,(no_tail_r2[&index=9]:13.421853,(no_tail_r3[&index=10]:12.711669,((blue2[&index=12]:5.452141,(red2[&index=14]:0.045779,red1[&index=13]:0.114898)[&index=21]:9.302554)[&index=22]:10.260143,blue1[&index=11]:1.573250)[&index=23]:1.304246)[&index=24]:4.623535)[&index=25]:0.695182,(((no_tail_l3[&index=5]:0.744402,(blue_f1[&index=3]:3.375062,(blue_f2[&index=4]:6.512343,(red_f1[&index=1]:0.361395,red_f2[&index=2]:0.016357)[&index=16]:13.775348)[&index=17]:8.766255)[&index=15]:15.575503)[&index=18]:9.969047,no_tail_l2[&index=6]:2.834689)[&index=19]:7.903034,no_tail_l1[&index=7]:1.007054)[&index=20]:2.485376)[&index=26];
871800	-199.15	-112.29	-86.86	(ano_tail_r1[&index=8]:9.202947,(no_tail_l1[&index=7]:5.778002,((no_tail_l3[&index=5]:5.398948,(red_f2[&index=2]:1.441561,((blue_f2[&index=4]:4.236176,red_f1[&index=1]:8.239734)[&index=17]:1.689535,blue_f1[&index=3]:14.816125)[&index=16]:2.635803)[&index=15]:1.301474)[&index=18]:3.196401,no_tail_l2[&index=6]:1.639738)[&index=19]:0.137536)[&index=20]:2.416200,(no_tail_r2[&index=9]:6.988727,(((blue2[&index=12]:1.359807,(red1[&index=13]:7.834965,red2[&index=14]:3.061166)[&index=21]:10.734973)[&index=22]:4.222190,blue1[&index=11]:6.587209)[&index=23]:5.731869,no_tail_r3[&index=10]:3.368275)[&index=24]:0.008388)[&index=25]:4.371350)[&index=26];
871900	-177.92	-95.1743	-82.7453	((no_tail_l1[&index=7]:1.612311,(no_tail_l2[&index=6]:3.080884,((blue_f1[&index=3]:0.486661,(red_f1[&index=1]:0.084791,(blue_f2[&index=4]:0.265102,red_f2[&index=2]:0.052680)[&index=16]:0.190317)[&index=15]:0.763890)[&index=17]:6.983025,no_tail_l3[&index=5]:0.423444)[&index=18]:5.215385)[&index=19]:7.215975)[&index=20]:16.139269,ano_tail_r1[&index=8]:3.012455,(no_tail_r2[&index=9]:0.982098,((blue1[&index=11]:0.929618,(blue2[&index=12]:3.405439,(red2[&index=14]:0.083576,red1[&index=13]:0.001890)[&index=21]:12.462883)[&index=22]:9.056810)[&index=23]:3.334563,no_tail_r3[&index=10]:18.895122)[&index=24]:0.529064)[&index=25]:0.618287)[&index=26];
872000	-177.624	-93.7589	-83.8654	(ano_tail_r1[&index=8]:5.026300,((no_tail_r3[&index=10]:0.571247,(blue1[&index=11]:1.835674,((red1[&index=13]:0.086837,red2[&index=14]:0.174950)[&index=21]:2.367693,blue2[&index=12]:5.319995)[&index=22]:4.438147)[&index=23]:1.205380)[&index=24]:1.823218,no_tail_r2[&index=9]:7.086108)[&index=25]:2.958881,(no_tail_l1[&index=7]:22.440740,((no_tail_l3[&index=5]:3.509466,(red_f2[&index=2]:0.027733,((blue_f2[&index=4]:0.094459,blue_f1[&index=3]:0.144248)[&index=16]:13.163224,red_f1[&index=1]:0.039121)[&index=15]:0.065753)[&index=17]:2.589556)[&index=18]:2.210063,no_tail_l2[&index=6]:3.414933)[&index=19]:16.649310)[&index=20]:4.183154)[&index=26];
872100	-173.348	-98.7018	-74.6462	(((((blue2[&index=12]:1.911396,(red1[&index=13]:0.183058,red2[&index=14]:0.452112)[&index=21]:5.830197)[&index=22]:0.674333,blue1[&index=11]:0.540105)[&index=23]:3.830683,no_tail_r3[&index=10]:6.821479)[&index=24]:0.456051,no_tail_r2[&index=9]:2.724193)[&index=25]:5.229059,ano_tail_r1[&index=8]:0.340256,(no_tail_l1[&index=7]:1.733393,((no_tail_l3[&index=5]:2.115991,(blue_f1[&index=3]:0.005275,((blue_f2[&index=4]:0.164978,red_f1[&index=1]:0.150926)[&index=17]:0.221758,red_f2[&index=2]:0.690939)[&index=15]:0.087209)[&index=16]:1.908936)[&index=18]:3.685164,no_tail_l2[&index=6]:3.959394)[&index=19]:1.430115)[&index=20]:10.182908)[&index=26];
872200	-199.417	-103.687	-95.7302	((no_tail_r2[&index=9]:0.540929,((blue1[&index=11]:7.926182,((red1[&index=13]:0.038395,red2[&index=14]:0.035388)[&index=21]:0.113733,blue2[&index=12]:0.775704)[&index=22]:7.595572)[&index=23]:2.891441,no_tail_r3[&index=10]:4.523758)[&index=24]:4.185959)[&index=25]:2.406903,ano_tail_r1[&index=8]:0.946231,((no_tail_l2[&index=6]:1.464211,(no_tail_l3[&index=5]:1.386159,(blue_f2[&index=4]:6.602713,((red_f1[&index=1]:17.991600,blue_f1[&index=3]:12.149415)[&index=15]:26.004198,red_f2[&index=2]:2.769215)[&index=17]:17.518584)[&index=16]:19.811459)[&index=18]:12.799975)[&index=19]:1.623792,no_tail_l1[&index=7]:6.698116)[&index=20]:1.950506)[&index=26];
872300	-189.978	-100.191	-89.7864	(ano_tail_r1[&index=8]:1.280481,(((blue1[&index=11]:2.224217,((red2[&index=14]:0.042476,red1[&index=13]:0.027400)[&index=21]:14.209266,blue2[&index=12]:0.800554)[&index=22]:7.059913)[&index=23]:1.671853,no_tail_r3[&index=10]:7.942024)[&index=24]:2.627805,no_tail_r2[&index=9]:0.791781)[&index=25]:0.813328,(no_tail_l1[&index=7]:11.505806,(no_tail_l2[&index=6]:7.164514,(((blue_f2[&index=4]:16.862043,blue_f1[&index=3]:6.200251)[&index=15]:6.912758,(red_f1[&index=1]:0.156602,red_f2[&index=2]:0.263642)[&index=17]:0.308811)[&index=16]:3.592704,no_tail_l3[&index=5]:18.958370)[&index=18]:6.964595)[&index=19]:11.503507)[&index=20]:1.146207)[&index=26];
872400	-183.042	-97.1934	-85.849	(ano_tail_r1[&index=8]:5.718432,(((blue1[&index=11]:10.954044,(blue2[&index=12]:0.210915,(red2[&index=14]:0.063094,red1[&index=13]:0.116246)[&index=21]:0.171830)[&index=22]:10.156853)[&index=23]:2.251899,no_tail_r3[&index=10]:2.444791)[&index=24]:7.598949,no_tail_r2[&index=9]:16.132464)[&index=25]:0.835223,(((((blue_f2[&index=4]:0.053553,blue_f1[&index=3]:0.138534)[&index=15]:0.639103,(red_f2[&index=2]:5.356095,red_f1[&index=1]:4.233829)[&index=16]:0.988804)[&index=17]:2.448633,no_tail_l3[&index=5]:5.546122)[&index=18]:7.695247,no_tail_l2[&index=6]:5.789020)[&index=19]:8.395751,no_tail_l1[&index=7]:5.145304)[&index=20]:8.259379)[&index=26];
872500	-190.139	-107.6	-82.5393	(ano_tail_r1[&index=8]:1.397671,((((blue_f2[&index=4]:2.466788,((red_f2[&index=2]:3.514864,blue_f1[&index=3]:3.994013)[&index=17]:0.125941,red_f1[&index=1]:12.211094)[&index=16]:7.996887)[&index=15]:2.108700,no_tail_l3[&index=5]:0.941368)[&index=18]:8.545014,no_tail_l2[&index=6]:2.845408)[&index=19]:1.803421,no_tail_l1[&index=7]:1.848824)[&index=20]:4.545924,((no_tail_r3[&index=10]:15.567883,(blue1[&index=11]:9.650848,(blue2[&index=12]:0.720456,(red1[&index=13]:0.350502,red2[&index=14]:0.047732)[&index=21]:10.356806)[&index=22]:1.115886)[&index=23]:0.193910)[&index=24]:1.120560,no_tail_r2[&index=9]:0.601254)[&index=25]:0.723881)[&index=26];
872600	-188.82	-103.545	-85.2751	(ano_tail_r1[&index=8]:2.962152,((no_tail_r3[&index=10]:7.734314,(blue1[&index=11]:13.038659,(blue2[&index=12]:0.890900,(red2[&index=14]:0.044320,red1[&index=13]:0.035384)[&index=21]:1.058959)[&index=22]:1.608668)[&index=23]:16.011049)[&index=24]:1.105654,no_tail_r2[&index=9]:8.031783)[&index=25]:2.043200,((((blue_f2[&index=4]:3.232722,(red_f2[&index=2]:2.514936,(red_f1[&index=1]:0.286948,blue_f1[&index=3]:0.688932)[&index=15]:2.938804)[&index=17]:6.870386)[&index=16]:2.956442,no_tail_l3[&index=5]:3.759760)[&index=18]:9.396207,no_tail_l2[&index=6]:4.202570)[&index=19]:4.977437,no_tail_l1[&index=7]:2.618475)[&index=20]:9.465811)[&index=26];
872700	-197.649	-112.217	-85.4317	(ano_tail_r1[&index=8]:0.978719,(no_tail_r2[&index=9]:1.182373,(((blue2[&index=12]:1.072445,(red2[&index=14]:5.291014,red1[&index=13]:5.344039)[&index=21]:6.518915)[&index=22]:4.939124,blue1[&index=11]:4.740087)[&index=23]:0.457963,no_tail_r3[&index=10]:3.719834)[&index=24]:5.305130)[&index=25]:0.187996,(no_tail_l1[&index=7]:15.817145,(no_tail_l2[&index=6]:9.519531,(no_tail_l3[&index=5]:2.221795,(blue_f2[&index=4]:0.377495,(red_f2[&index=2]:5.879002,(red_f1[&index=1]:3.460730,blue_f1[&index=3]:1.256241)[&index=15]:4.098072)[&index=17]:3.072662)[&index=16]:4.397430)[&index=18]:9.965103)[&index=19]:8.588661)[&index=20]:0.866159)[&index=26];
872800	-179.756	-98.5575	-81.1981	((((no_tail_l3[&index=5]:0.356677,((blue_f2[&index=4]:4.674050,blue_f1[&index=3]:0.584444)[&index=17]:11.085383,(red_f1[&index=1]:0.134125,red_f2[&index=2]:0.161918)[&index=15]:0.965969)[&index=16]:3.048866)[&index=18]:1.834438,no_tail_l2[&index=6]:4.484585)[&index=19]:10.909129,no_tail_l1[&index=7]:12.479345)[&index=20]:2.313141,(no_tail_r2[&index=9]:10.311941,((blue1[&index=11]:6.524499,(blue2[&index=12]:0.245934,(red1[&index=13]:0.029394,red2[&index=14]:0.161334)[&index=21]:0.297580)[&index=22]:1.913130)[&index=23]:6.383610,no_tail_r3[&index=10]:1.767169)[&index=24]:0.522996)[&index=25]:0.053298,ano_tail_r1[&index=8]:6.846704)[&index=26];
872900	-188.08	-106.446	-81.6343	(((no_tail_r3[&index=10]:0.374353,(((red1[&index=13]:2.065190,red2[&index=14]:2.622566)[&index=21]:21.641939,blue2[&index=12]:3.652504)[&index=22]:1.099909,blue1[&index=11]:2.626308)[&index=23]:0.865132)[&index=24]:2.256532,no_tail_r2[&index=9]:14.271183)[&index=25]:0.661548,ano_tail_r1[&index=8]:0.264431,((no_tail_l2[&index=6]:1.557305,((((red_f2[&index=2]:0.184983,blue_f2[&index=4]:0.102721)[&index=15]:0.347912,blue_f1[&index=3]:1.200118)[&index=17]:0.602973,red_f1[&index=1]:0.087099)[&index=16]:1.330054,no_tail_l3[&index=5]:4.030110)[&index=18]:1.631816)[&index=19]:4.150881,no_tail_l1[&index=7]:12.928427)[&index=20]:9.714278)[&index=26];
873000	-196.259	-112.354	-83.9045	((((blue1[&index=11]:0.401714,((red2[&index=14]:2.634222,red1[&index=13]:15.814895)[&index=21]:0.421123,blue2[&index=12]:6.776748)[&index=22]:3.302009)[&index=23]:0.214596,no_tail_r3[&index=10]:3.929047)[&index=24]:8.400879,no_tail_r2[&index=9]:0.316179)[&index=25]:4.844912,ano_tail_r1[&index=8]:3.505965,(no_tail_l1[&index=7]:3.130647,(no_tail_l2[&index=6]:3.707341,(no_tail_l3[&index=5]:10.473014,(blue_f2[&index=4]:3.561187,((red_f1[&index=1]:3.682772,blue_f1[&index=3]:2.240794)[&index=15]:2.440306,red_f2[&index=2]:1.368730)[&index=16]:10.344781)[&index=17]:2.515883)[&index=18]:3.251251)[&index=19]:3.793098)[&index=20]:0.549521)[&index=26];
873100	-187.357	-102.279	-85.0775	(((no_tail_l2[&index=6]:8.514087,((((red_f1[&index=1]:0.268655,red_f2[&index=2]:0.089227)[&index=15]:0.640836,blue_f2[&index=4]:0.154597)[&index=17]:6.045104,blue_f1[&index=3]:2.662244)[&index=16]:0.053221,no_tail_l3[&index=5]:5.095598)[&index=18]:5.443501)[&index=19]:13.150118,no_tail_l1[&index=7]:4.170113)[&index=20]:13.280360,((no_tail_r3[&index=10]:1.116854,(((red1[&index=13]:0.323173,red2[&index=14]:0.268651)[&index=21]:13.000817,blue2[&index=12]:6.897169)[&index=22]:13.993597,blue1[&index=11]:2.737860)[&index=23]:1.010637)[&index=24]:0.781577,no_tail_r2[&index=9]:2.100106)[&index=25]:1.409822,ano_tail_r1[&index=8]:4.278704)[&index=26];
873200	-186.632	-101.897	-84.7342	((((((red2[&index=14]:0.002666,red1[&index=13]:0.516043)[&index=21]:7.153255,blue2[&index=12]:2.177708)[&index=22]:0.475868,blue1[&index=11]:6.907511)[&index=23]:4.158226,no_tail_r3[&index=10]:2.220169)[&index=24]:0.997056,no_tail_r2[&index=9]:9.352378)[&index=25]:7.887399,ano_tail_r1[&index=8]:2.758526,(((no_tail_l3[&index=5]:0.839646,((blue_f2[&index=4]:0.084204,blue_f1[&index=3]:0.087584)[&index=17]:25.824998,(red_f1[&index=1]:1.732844,red_f2[&index=2]:6.621923)[&index=15]:1.668291)[&index=16]:0.133667)[&index=18]:0.901933,no_tail_l2[&index=6]:7.365475)[&index=19]:5.142121,no_tail_l1[&index=7]:6.840673)[&index=20]:3.919658)[&index=26];
873300	-167.105	-91.3652	-75.7398	((no_tail_l1[&index=7]:0.767256,((((red_f1[&index=1]:0.020738,red_f2[&index=2]:0.047400)[&index=15]:14.265118,(blue_f2[&index=4]:0.139892,blue_f1[&index=3]:0.082184)[&index=17]:2.363627)[&index=16]:10.941871,no_tail_l3[&index=5]:1.089578)[&index=18]:0.057961,no_tail_l2[&index=6]:10.478574)[&index=19]:0.081537)[&index=20]:5.805929,(no_tail_r2[&index=9]:0.216209,(no_tail_r3[&index=10]:0.787228,(blue1[&index=11]:0.204023,((red2[&index=14]:0.434475,red1[&index=13]:0.039081)[&index=21]:2.270144,blue2[&index=12]:1.518059)[&index=22]:7.453411)[&index=23]:1.044257)[&index=24]:0.021668)[&index=25]:0.651344,ano_tail_r1[&index=8]:0.016578)[&index=26];
873400	-183.722	-96.6852	-87.0373	((((blue1[&index=11]:23.212578,((red2[&index=14]:0.257772,red1[&index=13]:0.050358)[&index=21]:2.255508,blue2[&index=12]:28.513381)[&index=22]:2.741878)[&index=23]:0.428798,no_tail_r3[&index=10]:5.433614)[&index=24]:3.107209,no_tail_r2[&index=9]:9.176235)[&index=25]:3.235864,(no_tail_l1[&index=7]:7.568470,((no_tail_l3[&index=5]:8.976604,((red_f1[&index=1]:0.063565,red_f2[&index=2]:0.195708)[&index=15]:0.095004,(blue_f1[&index=3]:1.263623,blue_f2[&index=4]:0.057201)[&index=17]:0.196559)[&index=16]:0.884605)[&index=18]:4.823652,no_tail_l2[&index=6]:11.300215)[&index=19]:0.755362)[&index=20]:2.003028,ano_tail_r1[&index=8]:0.688565)[&index=26];
873500	-198.614	-107.294	-91.3201	((no_tail_l1[&index=7]:6.893751,(((blue_f1[&index=3]:0.330391,(blue_f2[&index=4]:5.518678,(red_f2[&index=2]:5.111566,red_f1[&index=1]:1.282867)[&index=15]:6.112697)[&index=16]:14.535074)[&index=17]:2.015795,no_tail_l3[&index=5]:15.393028)[&index=18]:5.434638,no_tail_l2[&index=6]:2.179723)[&index=19]:10.051035)[&index=20]:2.766660,(no_tail_r2[&index=9]:4.096760,(no_tail_r3[&index=10]:0.743431,(blue1[&index=11]:9.918655,((red2[&index=14]:0.337308,red1[&index=13]:0.017368)[&index=21]:12.213677,blue2[&index=12]:13.099207)[&index=22]:2.659066)[&index=23]:3.124334)[&index=24]:12.666651)[&index=25]:0.300776,ano_tail_r1[&index=8]:1.896550)[&index=26];
873600	-195.345	-104.515	-90.8301	(ano_tail_r1[&index=8]:2.407071,(((blue1[&index=11]:5.390151,(blue2[&index=12]:9.381531,(red2[&index=14]:5.213473,red1[&index=13]:13.604274)[&index=21]:21.836601)[&index=22]:2.174358)[&index=23]:1.163960,no_tail_r3[&index=10]:6.519564)[&index=24]:9.282128,no_tail_r2[&index=9]:5.131917)[&index=25]:9.008043,(no_tail_l1[&index=7]:3.200015,(no_tail_l2[&index=6]:2.516672,(((red_f1[&index=1]:12.989050,(blue_f1[&index=3]:0.032167,blue_f2[&index=4]:0.017278)[&index=16]:11.618285)[&index=17]:4.980414,red_f2[&index=2]:2.988689)[&index=15]:1.241709,no_tail_l3[&index=5]:1.867584)[&index=18]:2.760183)[&index=19]:0.655006)[&index=20]:0.269394)[&index=26];
873700	-181.263	-99.5853	-81.6775	(ano_tail_r1[&index=8]:1.707648,((((blue2[&index=12]:5.410326,(red2[&index=14]:9.321152,red1[&index=13]:6.851527)[&index=21]:1.938507)[&index=22]:6.826861,blue1[&index=11]:14.285346)[&index=23]:0.491318,no_tail_r3[&index=10]:3.277301)[&index=24]:8.994761,no_tail_r2[&index=9]:1.978305)[&index=25]:0.536388,(((((blue_f2[&index=4]:0.378099,(red_f2[&index=2]:0.091455,red_f1[&index=1]:0.035752)[&index=17]:0.235245)[&index=16]:5.142568,blue_f1[&index=3]:0.521353)[&index=15]:0.258391,no_tail_l3[&index=5]:0.415164)[&index=18]:0.073311,no_tail_l2[&index=6]:0.012455)[&index=19]:1.553677,no_tail_l1[&index=7]:8.986994)[&index=20]:11.162824)[&index=26];
873800	-186.582	-97.5527	-89.0297	((no_tail_l1[&index=7]:1.680574,(no_tail_l2[&index=6]:5.629587,(no_tail_l3[&index=5]:1.257757,((blue_f1[&index=3]:0.077125,blue_f2[&index=4]:0.000022)[&index=17]:8.212588,(red_f1[&index=1]:0.095988,red_f2[&index=2]:0.003903)[&index=15]:1.854875)[&index=16]:3.674867)[&index=18]:2.094319)[&index=19]:4.002149)[&index=20]:2.723751,ano_tail_r1[&index=8]:5.146888,((no_tail_r3[&index=10]:4.797069,(((red2[&index=14]:5.825697,red1[&index=13]:0.667254)[&index=21]:5.100426,blue2[&index=12]:15.509976)[&index=22]:14.035326,blue1[&index=11]:17.100130)[&index=23]:3.886445)[&index=24]:0.575119,no_tail_r2[&index=9]:13.889005)[&index=25]:9.406847)[&index=26];
873900	-177.667	-102.202	-75.465	(ano_tail_r1[&index=8]:2.766132,((no_tail_r3[&index=10]:8.966919,(blue1[&index=11]:0.738844,(blue2[&index=12]:0.037049,(red1[&index=13]:3.718180,red2[&index=14]:5.292381)[&index=21]:2.054061)[&index=22]:0.081643)[&index=23]:0.825167)[&index=24]:0.565273,no_tail_r2[&index=9]:1.523464)[&index=25]:1.506503,(no_tail_l1[&index=7]:2.507122,(no_tail_l2[&index=6]:1.625212,(((red_f2[&index=2]:0.138346,red_f1[&index=1]:0.267623)[&index=15]:0.285812,(blue_f1[&index=3]:0.382492,blue_f2[&index=4]:0.161800)[&index=17]:2.140827)[&index=16]:4.138962,no_tail_l3[&index=5]:5.935810)[&index=18]:6.002195)[&index=19]:6.496030)[&index=20]:1.266168)[&index=26];
874000	-186.831	-100.712	-86.1197	(ano_tail_r1[&index=8]:11.028875,((((red_f2[&index=2]:5.004922,(red_f1[&index=1]:0.822265,(blue_f1[&index=3]:0.343565,blue_f2[&index=4]:0.150045)[&index=17]:3.998269)[&index=15]:3.454896)[&index=16]:6.488502,no_tail_l3[&index=5]:4.084074)[&index=18]:0.986436,no_tail_l2[&index=6]:1.226385)[&index=19]:0.427799,no_tail_l1[&index=7]:27.346906)[&index=20]:0.408260,(((((red2[&index=14]:0.043557,red1[&index=13]:0.023787)[&index=21]:19.688853,blue2[&index=12]:0.995893)[&index=22]:1.219814,blue1[&index=11]:4.001754)[&index=23]:8.937630,no_tail_r3[&index=10]:6.229284)[&index=24]:1.928950,no_tail_r2[&index=9]:1.536909)[&index=25]:2.319793)[&index=26];
874100	-185.415	-100.521	-84.8937	((((no_tail_l3[&index=5]:2.094012,((red_f2[&index=2]:0.073430,(blue_f1[&index=3]:0.657117,blue_f2[&index=4]:0.000240)[&index=17]:0.103994)[&index=15]:4.057230,red_f1[&index=1]:2.394474)[&index=16]:7.330906)[&index=18]:6.610970,no_tail_l2[&index=6]:6.758730)[&index=19]:4.366078,no_tail_l1[&index=7]:7.902778)[&index=20]:2.969357,ano_tail_r1[&index=8]:3.773640,(no_tail_r2[&index=9]:4.249582,(no_tail_r3[&index=10]:1.011494,(blue1[&index=11]:10.444187,(blue2[&index=12]:10.593180,(red1[&index=13]:0.343085,red2[&index=14]:0.099429)[&index=21]:16.464341)[&index=22]:8.534419)[&index=23]:2.697781)[&index=24]:0.891506)[&index=25]:2.145512)[&index=26];
874200	-198.061	-109.543	-88.518	(ano_tail_r1[&index=8]:0.817045,((no_tail_r3[&index=10]:2.416249,(blue1[&index=11]:17.577215,(blue2[&index=12]:3.625154,(red1[&index=13]:5.850401,red2[&index=14]:1.037374)[&index=21]:5.710498)[&index=22]:1.630407)[&index=23]:15.423269)[&index=24]:9.630555,no_tail_r2[&index=9]:2.181696)[&index=25]:0.126245,((no_tail_l2[&index=6]:11.111826,((blue_f1[&index=3]:2.062052,((blue_f2[&index=4]:0.361577,red_f1[&index=1]:0.160256)[&index=15]:8.496183,red_f2[&index=2]:2.067589)[&index=17]:3.241813)[&index=16]:0.819474,no_tail_l3[&index=5]:6.996225)[&index=18]:6.499141)[&index=19]:1.514896,no_tail_l1[&index=7]:12.412602)[&index=20]:2.919434)[&index=26];
874300	-182.642	-102.052	-80.5908	((no_tail_l1[&index=7]:5.016078,((no_tail_l3[&index=5]:9.986504,((red_f1[&index=1]:8.518334,blue_f1[&index=3]:5.539976)[&index=17]:3.675455,(blue_f2[&index=4]:0.167999,red_f2[&index=2]:0.162171)[&index=15]:6.464762)[&index=16]:3.793543)[&index=18]:2.160144,no_tail_l2[&index=6]:2.037214)[&index=19]:3.799489)[&index=20]:1.623442,ano_tail_r1[&index=8]:1.423303,(no_tail_r2[&index=9]:2.130642,((blue1[&index=11]:3.131587,((red2[&index=14]:0.084657,red1[&index=13]:0.078859)[&index=21]:0.007394,blue2[&index=12]:2.216715)[&index=22]:8.942953)[&index=23]:2.330623,no_tail_r3[&index=10]:0.023219)[&index=24]:9.952658)[&index=25]:1.785036)[&index=26];
874400	-185.761	-100.77	-84.9905	(ano_tail_r1[&index=8]:7.149687,((no_tail_r3[&index=10]:16.095354,(blue1[&index=11]:6.827989,((red2[&index=14]:0.071792,red1[&index=13]:0.027210)[&index=21]:7.352929,blue2[&index=12]:4.945632)[&index=22]:8.308169)[&index=23]:7.462130)[&index=24]:12.705514,no_tail_r2[&index=9]:1.127671)[&index=25]:2.033359,(no_tail_l1[&index=7]:6.461138,(no_tail_l2[&index=6]:4.985753,(no_tail_l3[&index=5]:0.209578,(blue_f1[&index=3]:3.423843,(red_f1[&index=1]:0.232412,(red_f2[&index=2]:0.095559,blue_f2[&index=4]:0.112393)[&index=16]:2.261583)[&index=15]:0.895104)[&index=17]:2.054161)[&index=18]:5.183477)[&index=19]:5.038633)[&index=20]:1.990257)[&index=26];
874500	-199.685	-107.976	-91.7084	((((((blue_f2[&index=4]:0.109238,(red_f2[&index=2]:0.172023,red_f1[&index=1]:0.269692)[&index=17]:5.199554)[&index=16]:4.899019,blue_f1[&index=3]:11.166178)[&index=15]:5.115879,no_tail_l3[&index=5]:4.360139)[&index=18]:2.422195,no_tail_l2[&index=6]:0.044863)[&index=19]:1.581234,no_tail_l1[&index=7]:3.432115)[&index=20]:13.672718,((no_tail_r3[&index=10]:4.898940,((blue2[&index=12]:1.442273,(red2[&index=14]:24.728580,red1[&index=13]:7.925851)[&index=21]:10.779779)[&index=22]:0.889719,blue1[&index=11]:15.885298)[&index=23]:0.739444)[&index=24]:8.648447,no_tail_r2[&index=9]:5.636215)[&index=25]:2.828499,ano_tail_r1[&index=8]:3.793271)[&index=26];
874600	-193.423	-105.875	-87.5479	((((blue1[&index=11]:4.125791,(blue2[&index=12]:2.874450,(red2[&index=14]:0.176477,red1[&index=13]:0.005632)[&index=21]:1.777036)[&index=22]:4.427924)[&index=23]:0.149906,no_tail_r3[&index=10]:1.853904)[&index=24]:0.571725,no_tail_r2[&index=9]:0.626146)[&index=25]:10.225777,ano_tail_r1[&index=8]:10.362044,(no_tail_l1[&index=7]:21.735356,(((red_f1[&index=1]:11.785269,(blue_f2[&index=4]:10.136432,(red_f2[&index=2]:5.177564,blue_f1[&index=3]:4.707409)[&index=16]:3.454432)[&index=17]:0.341486)[&index=15]:0.949472,no_tail_l3[&index=5]:4.783095)[&index=18]:3.195016,no_tail_l2[&index=6]:6.250787)[&index=19]:6.987497)[&index=20]:3.157615)[&index=26];
874700	-192.032	-99.8913	-92.1405	((no_tail_r2[&index=9]:4.573438,((blue1[&index=11]:1.608580,((red2[&index=14]:2.980389,red1[&index=13]:6.381987)[&index=21]:12.156464,blue2[&index=12]:12.366878)[&index=22]:18.891899)[&index=23]:0.352497,no_tail_r3[&index=10]:5.499091)[&index=24]:0.987769)[&index=25]:2.334390,ano_tail_r1[&index=8]:16.452070,(((((blue_f2[&index=4]:0.057408,blue_f1[&index=3]:0.043279)[&index=15]:15.785018,(red_f2[&index=2]:0.231200,red_f1[&index=1]:0.099491)[&index=16]:1.498375)[&index=17]:3.113914,no_tail_l3[&index=5]:10.634041)[&index=18]:17.681881,no_tail_l2[&index=6]:5.838445)[&index=19]:2.940161,no_tail_l1[&index=7]:0.058386)[&index=20]:0.234219)[&index=26];
874800	-183.237	-100.851	-82.3858	((no_tail_l1[&index=7]:0.195018,(no_tail_l2[&index=6]:8.104300,(no_tail_l3[&index=5]:1.809691,(red_f1[&index=1]:7.737224,(red_f2[&index=2]:4.808095,(blue_f2[&index=4]:0.154874,blue_f1[&index=3]:0.062833)[&index=15]:0.372791)[&index=16]:1.555246)[&index=17]:15.423827)[&index=18]:3.067644)[&index=19]:9.317333)[&index=20]:23.214984,(no_tail_r2[&index=9]:0.418861,(no_tail_r3[&index=10]:0.142339,(blue1[&index=11]:3.325803,(blue2[&index=12]:0.628660,(red1[&index=13]:0.265333,red2[&index=14]:0.419801)[&index=21]:9.273297)[&index=22]:0.424680)[&index=23]:0.720270)[&index=24]:0.075323)[&index=25]:2.089105,ano_tail_r1[&index=8]:0.420733)[&index=26];
874900	-203.698	-112.174	-91.5241	((no_tail_r2[&index=9]:19.351905,((blue1[&index=11]:8.727534,(blue2[&index=12]:16.394672,(red2[&index=14]:0.242169,red1[&index=13]:3.491029)[&index=21]:5.641241)[&index=22]:3.112452)[&index=23]:1.523655,no_tail_r3[&index=10]:9.217468)[&index=24]:0.989906)[&index=25]:6.371783,ano_tail_r1[&index=8]:1.861346,((((((red_f1[&index=1]:2.062069,blue_f1[&index=3]:0.710415)[&index=16]:1.407364,red_f2[&index=2]:0.159347)[&index=17]:4.593347,blue_f2[&index=4]:2.413998)[&index=15]:7.228803,no_tail_l3[&index=5]:3.431157)[&index=18]:11.412166,no_tail_l2[&index=6]:5.839090)[&index=19]:4.774543,no_tail_l1[&index=7]:2.843439)[&index=20]:15.918603)[&index=26];
875000	-165.11	-86.615	-78.4948	((no_tail_r2[&index=9]:13.769585,((blue1[&index=11]:19.104965,(blue2[&index=12]:5.389744,(red2[&index=14]:0.075084,red1[&index=13]:0.069434)[&index=21]:5.301523)[&index=22]:1.606800)[&index=23]:0.790361,no_tail_r3[&index=10]:0.935882)[&index=24]:2.209702)[&index=25]:2.178770,ano_tail_r1[&index=8]:0.876372,((no_tail_l2[&index=6]:2.025866,((((red_f2[&index=2]:0.012707,red_f1[&index=1]:0.112597)[&index=16]:0.235542,blue_f2[&index=4]:0.005424)[&index=17]:0.042967,blue_f1[&index=3]:0.001784)[&index=15]:1.813245,no_tail_l3[&index=5]:7.058447)[&index=18]:0.666220)[&index=19]:8.475933,no_tail_l1[&index=7]:1.088767)[&index=20]:0.725347)[&index=26];
875100	-175.016	-92.1741	-82.8417	(ano_tail_r1[&index=8]:2.391913,((no_tail_l2[&index=6]:0.118631,((blue_f2[&index=4]:0.237719,((red_f2[&index=2]:0.266927,red_f1[&index=1]:0.114138)[&index=16]:0.192771,blue_f1[&index=3]:0.040014)[&index=15]:0.117805)[&index=17]:5.989323,no_tail_l3[&index=5]:3.546334)[&index=18]:0.548250)[&index=19]:9.421397,no_tail_l1[&index=7]:9.951628)[&index=20]:1.484604,((no_tail_r3[&index=10]:2.356041,(blue1[&index=11]:1.152539,(blue2[&index=12]:0.411290,(red2[&index=14]:0.021466,red1[&index=13]:0.142086)[&index=21]:28.906242)[&index=22]:5.704538)[&index=23]:0.132211)[&index=24]:6.267454,no_tail_r2[&index=9]:3.149122)[&index=25]:13.643121)[&index=26];
875200	-192.492	-112.358	-80.1341	(ano_tail_r1[&index=8]:15.501141,(no_tail_r2[&index=9]:14.554629,(((blue2[&index=12]:0.805892,(red2[&index=14]:2.691379,red1[&index=13]:0.962369)[&index=21]:1.351063)[&index=22]:0.528392,blue1[&index=11]:3.503387)[&index=23]:1.439224,no_tail_r3[&index=10]:2.213312)[&index=24]:2.692257)[&index=25]:0.619024,(no_tail_l1[&index=7]:3.376581,(no_tail_l2[&index=6]:1.196179,((blue_f1[&index=3]:0.736970,((red_f1[&index=1]:2.871995,blue_f2[&index=4]:0.159963)[&index=15]:3.423171,red_f2[&index=2]:2.092643)[&index=16]:7.173662)[&index=17]:2.982442,no_tail_l3[&index=5]:1.495635)[&index=18]:3.877767)[&index=19]:0.631153)[&index=20]:5.889232)[&index=26];
875300	-191.936	-111.215	-80.7211	(((((red_f1[&index=1]:0.243313,(blue_f1[&index=3]:0.051756,(blue_f2[&index=4]:1.477513,red_f2[&index=2]:15.371501)[&index=15]:2.564141)[&index=16]:0.819261)[&index=17]:4.192166,no_tail_l3[&index=5]:12.073260)[&index=18]:0.442612,no_tail_l2[&index=6]:2.281581)[&index=19]:1.602048,no_tail_l1[&index=7]:7.875166)[&index=20]:2.686153,ano_tail_r1[&index=8]:0.580303,((no_tail_r3[&index=10]:2.414220,(((red2[&index=14]:4.649315,red1[&index=13]:4.641308)[&index=21]:0.510343,blue2[&index=12]:0.992398)[&index=22]:0.822107,blue1[&index=11]:0.892075)[&index=23]:6.505090)[&index=24]:0.428598,no_tail_r2[&index=9]:10.570946)[&index=25]:1.017265)[&index=26];
875400	-194.323	-112.31	-82.0133	(ano_tail_r1[&index=8]:8.265603,((no_tail_r3[&index=10]:3.822769,(blue1[&index=11]:0.819306,(blue2[&index=12]:1.912334,(red1[&index=13]:2.369982,red2[&index=14]:0.797100)[&index=21]:1.851632)[&index=22]:4.640782)[&index=23]:1.499989)[&index=24]:9.411844,no_tail_r2[&index=9]:1.365977)[&index=25]:2.574724,(((no_tail_l3[&index=5]:3.801634,(red_f2[&index=2]:3.631666,(blue_f1[&index=3]:1.570273,(blue_f2[&index=4]:4.891726,red_f1[&index=1]:0.152148)[&index=15]:3.756900)[&index=16]:6.746324)[&index=17]:3.058048)[&index=18]:0.924225,no_tail_l2[&index=6]:7.445095)[&index=19]:0.089620,no_tail_l1[&index=7]:14.693746)[&index=20]:2.072201)[&index=26];
875500	-202.965	-112.313	-90.6522	(((((blue_f1[&index=3]:11.005026,((red_f1[&index=1]:2.393381,blue_f2[&index=4]:4.267935)[&index=16]:2.489100,red_f2[&index=2]:21.334863)[&index=15]:0.659867)[&index=17]:5.651721,no_tail_l3[&index=5]:0.851793)[&index=18]:0.343520,no_tail_l2[&index=6]:11.755617)[&index=19]:2.405771,no_tail_l1[&index=7]:6.223113)[&index=20]:0.836203,(no_tail_r2[&index=9]:6.978230,(((blue2[&index=12]:1.770748,(red2[&index=14]:5.786505,red1[&index=13]:6.887204)[&index=21]:4.365694)[&index=22]:16.790757,blue1[&index=11]:0.167653)[&index=23]:3.305629,no_tail_r3[&index=10]:4.718889)[&index=24]:5.111215)[&index=25]:0.750737,ano_tail_r1[&index=8]:8.508705)[&index=26];
875600	-190.85	-105.896	-84.9534	(ano_tail_r1[&index=8]:6.796483,((((((blue_f2[&index=4]:1.412643,blue_f1[&index=3]:1.527355)[&index=15]:5.688736,red_f1[&index=1]:4.219314)[&index=17]:2.593898,red_f2[&index=2]:5.096371)[&index=16]:2.666503,no_tail_l3[&index=5]:11.936863)[&index=18]:0.790177,no_tail_l2[&index=6]:8.658823)[&index=19]:8.087958,no_tail_l1[&index=7]:1.581974)[&index=20]:8.500175,(no_tail_r2[&index=9]:5.047174,(no_tail_r3[&index=10]:1.953197,(blue1[&index=11]:2.230990,(blue2[&index=12]:2.703788,(red2[&index=14]:0.132382,red1[&index=13]:0.062210)[&index=21]:0.095189)[&index=22]:7.030767)[&index=23]:4.743134)[&index=24]:6.784114)[&index=25]:6.525732)[&index=26];
875700	-208.978	-111.944	-97.0343	((no_tail_r2[&index=9]:2.315091,((blue1[&index=11]:16.786860,((red2[&index=14]:0.477926,red1[&index=13]:1.536073)[&index=21]:1.076576,blue2[&index=12]:4.119450)[&index=22]:9.844991)[&index=23]:5.474501,no_tail_r3[&index=10]:0.881886)[&index=24]:0.636285)[&index=25]:3.603226,ano_tail_r1[&index=8]:0.736816,(no_tail_l1[&index=7]:17.056758,(no_tail_l2[&index=6]:4.482126,(no_tail_l3[&index=5]:11.857588,(blue_f2[&index=4]:2.196141,(red_f1[&index=1]:15.573125,(blue_f1[&index=3]:0.708237,red_f2[&index=2]:11.940988)[&index=17]:20.659195)[&index=15]:10.859412)[&index=16]:7.895692)[&index=18]:15.107170)[&index=19]:0.332042)[&index=20]:1.112367)[&index=26];
875800	-186.475	-103.855	-82.6206	(ano_tail_r1[&index=8]:3.434774,((((blue2[&index=12]:1.163568,(red2[&index=14]:0.002464,red1[&index=13]:0.142722)[&index=21]:1.067523)[&index=22]:4.540372,blue1[&index=11]:5.871582)[&index=23]:5.987375,no_tail_r3[&index=10]:0.260326)[&index=24]:0.114389,no_tail_r2[&index=9]:0.449083)[&index=25]:3.770348,((no_tail_l2[&index=6]:11.818330,(no_tail_l3[&index=5]:1.449808,((blue_f1[&index=3]:3.738528,red_f2[&index=2]:8.427875)[&index=15]:6.177509,(blue_f2[&index=4]:5.484206,red_f1[&index=1]:2.063601)[&index=17]:3.608962)[&index=16]:3.821846)[&index=18]:4.440248)[&index=19]:4.667754,no_tail_l1[&index=7]:5.029684)[&index=20]:7.669285)[&index=26];
875900	-181.24	-100.512	-80.7281	((no_tail_l1[&index=7]:0.765231,((no_tail_l3[&index=5]:1.064740,(red_f2[&index=2]:1.901723,(red_f1[&index=1]:9.017385,(blue_f2[&index=4]:0.000632,blue_f1[&index=3]:0.034745)[&index=16]:4.879845)[&index=15]:1.872352)[&index=17]:1.527410)[&index=18]:16.600303,no_tail_l2[&index=6]:4.582312)[&index=19]:0.524447)[&index=20]:1.624800,ano_tail_r1[&index=8]:17.153798,((no_tail_r3[&index=10]:7.227521,((blue2[&index=12]:3.563189,(red2[&index=14]:0.519097,red1[&index=13]:0.001281)[&index=21]:0.482254)[&index=22]:1.161356,blue1[&index=11]:0.250094)[&index=23]:1.338567)[&index=24]:0.367422,no_tail_r2[&index=9]:5.456390)[&index=25]:3.822355)[&index=26];
876000	-192.543	-102.774	-89.7697	(((no_tail_r3[&index=10]:4.905009,(blue1[&index=11]:4.513872,((red1[&index=13]:0.307660,red2[&index=14]:0.676695)[&index=21]:3.181208,blue2[&index=12]:19.327408)[&index=22]:3.189413)[&index=23]:0.813027)[&index=24]:15.163207,no_tail_r2[&index=9]:2.001401)[&index=25]:10.952844,ano_tail_r1[&index=8]:7.649573,((no_tail_l2[&index=6]:10.504382,(no_tail_l3[&index=5]:5.656815,((red_f2[&index=2]:5.530594,red_f1[&index=1]:0.232785)[&index=15]:5.267170,(blue_f2[&index=4]:0.031644,blue_f1[&index=3]:0.025870)[&index=16]:4.876106)[&index=17]:0.080911)[&index=18]:2.927882)[&index=19]:6.674523,no_tail_l1[&index=7]:11.944276)[&index=20]:4.513068)[&index=26];
876100	-194.643	-103.046	-91.597	(ano_tail_r1[&index=8]:32.055022,(((blue1[&index=11]:7.974363,(blue2[&index=12]:0.263929,(red2[&index=14]:0.096245,red1[&index=13]:0.025255)[&index=21]:0.180073)[&index=22]:3.189243)[&index=23]:9.592975,no_tail_r3[&index=10]:0.781130)[&index=24]:1.418629,no_tail_r2[&index=9]:0.584552)[&index=25]:0.365503,(no_tail_l1[&index=7]:2.660049,(no_tail_l2[&index=6]:3.797053,(no_tail_l3[&index=5]:7.292529,((blue_f1[&index=3]:4.028205,red_f2[&index=2]:2.722862)[&index=16]:9.204757,(red_f1[&index=1]:2.472203,blue_f2[&index=4]:29.059933)[&index=15]:6.016844)[&index=17]:4.242499)[&index=18]:2.115531)[&index=19]:5.621095)[&index=20]:4.323623)[&index=26];
876200	-172.257	-90.9776	-81.2795	(((no_tail_l2[&index=6]:0.889608,(no_tail_l3[&index=5]:8.262724,((red_f2[&index=2]:0.012984,red_f1[&index=1]:0.162880)[&index=16]:0.149491,(blue_f2[&index=4]:0.055908,blue_f1[&index=3]:0.250568)[&index=17]:0.361151)[&index=15]:25.314408)[&index=18]:2.886762)[&index=19]:0.429861,no_tail_l1[&index=7]:0.292148)[&index=20]:4.672000,ano_tail_r1[&index=8]:8.666258,((no_tail_r3[&index=10]:4.672910,(blue1[&index=11]:0.968400,((red1[&index=13]:0.028975,red2[&index=14]:0.155162)[&index=21]:1.480522,blue2[&index=12]:3.321052)[&index=22]:0.702887)[&index=23]:6.163499)[&index=24]:4.574614,no_tail_r2[&index=9]:5.510453)[&index=25]:8.511212)[&index=26];
876300	-167	-92.4005	-74.5994	(ano_tail_r1[&index=8]:0.085459,(((blue1[&index=11]:3.899405,((red2[&index=14]:0.147244,red1[&index=13]:0.079418)[&index=21]:0.113289,blue2[&index=12]:0.229939)[&index=22]:1.062008)[&index=23]:4.169604,no_tail_r3[&index=10]:3.920541)[&index=24]:10.560454,no_tail_r2[&index=9]:1.839953)[&index=25]:2.248650,(no_tail_l1[&index=7]:13.010715,((((red_f2[&index=2]:0.059049,red_f1[&index=1]:0.174023)[&index=16]:1.068938,(blue_f1[&index=3]:0.018963,blue_f2[&index=4]:0.361903)[&index=17]:0.162373)[&index=15]:1.341612,no_tail_l3[&index=5]:1.661252)[&index=18]:4.439049,no_tail_l2[&index=6]:1.284674)[&index=19]:1.486598)[&index=20]:1.670651)[&index=26];
876400	-190.708	-108.781	-81.927	((no_tail_r2[&index=9]:0.179350,((blue1[&index=11]:1.781327,((red1[&index=13]:4.020249,red2[&index=14]:3.738819)[&index=21]:1.793290,blue2[&index=12]:0.282806)[&index=22]:0.092137)[&index=23]:1.541326,no_tail_r3[&index=10]:4.647375)[&index=24]:12.595481)[&index=25]:1.190157,(no_tail_l1[&index=7]:9.213315,(no_tail_l2[&index=6]:3.987762,(no_tail_l3[&index=5]:6.865976,(blue_f2[&index=4]:0.783744,((blue_f1[&index=3]:0.178597,red_f1[&index=1]:0.221908)[&index=17]:10.939059,red_f2[&index=2]:0.883625)[&index=16]:9.416252)[&index=15]:0.540263)[&index=18]:8.341195)[&index=19]:0.884586)[&index=20]:0.382821,ano_tail_r1[&index=8]:7.232534)[&index=26];
876500	-187.688	-104.882	-82.8062	(ano_tail_r1[&index=8]:0.528225,(no_tail_r2[&index=9]:6.067961,((((red1[&index=13]:0.023648,red2[&index=14]:0.062286)[&index=21]:0.317967,blue2[&index=12]:17.461113)[&index=22]:5.281224,blue1[&index=11]:2.025011)[&index=23]:1.423650,no_tail_r3[&index=10]:6.778027)[&index=24]:2.382557)[&index=25]:6.125134,((no_tail_l2[&index=6]:0.876964,(no_tail_l3[&index=5]:0.699028,((blue_f2[&index=4]:0.228892,red_f1[&index=1]:1.821065)[&index=16]:9.357423,(red_f2[&index=2]:3.788369,blue_f1[&index=3]:0.168745)[&index=15]:0.108330)[&index=17]:7.342155)[&index=18]:16.864454)[&index=19]:0.630087,no_tail_l1[&index=7]:2.420138)[&index=20]:3.347490)[&index=26];
876600	-192.603	-106.721	-85.8814	(ano_tail_r1[&index=8]:21.606226,((no_tail_r3[&index=10]:1.329517,(((red1[&index=13]:9.638834,red2[&index=14]:9.971480)[&index=21]:3.704127,blue2[&index=12]:1.363919)[&index=22]:2.960057,blue1[&index=11]:13.694967)[&index=23]:1.503996)[&index=24]:11.917536,no_tail_r2[&index=9]:1.562804)[&index=25]:4.178591,(no_tail_l1[&index=7]:0.221601,((((red_f2[&index=2]:0.213671,red_f1[&index=1]:15.492278)[&index=17]:0.377933,(blue_f1[&index=3]:0.165115,blue_f2[&index=4]:0.617559)[&index=16]:0.678781)[&index=15]:4.389799,no_tail_l3[&index=5]:2.951018)[&index=18]:2.401527,no_tail_l2[&index=6]:0.291197)[&index=19]:0.053809)[&index=20]:0.219761)[&index=26];
876700	-178.005	-98.3497	-79.6558	(((no_tail_r3[&index=10]:0.365316,(blue1[&index=11]:3.057209,(blue2[&index=12]:4.893158,(red2[&index=14]:0.001120,red1[&index=13]:0.055865)[&index=21]:5.703961)[&index=22]:0.187862)[&index=23]:2.238733)[&index=24]:1.521411,no_tail_r2[&index=9]:9.643713)[&index=25]:5.748901,ano_tail_r1[&index=8]:1.933247,((((blue_f1[&index=3]:0.332626,(red_f1[&index=1]:0.032543,(red_f2[&index=2]:0.517349,blue_f2[&index=4]:0.156009)[&index=17]:0.236435)[&index=16]:12.920268)[&index=15]:0.178644,no_tail_l3[&index=5]:6.285223)[&index=18]:5.151385,no_tail_l2[&index=6]:3.180131)[&index=19]:2.007508,no_tail_l1[&index=7]:11.789911)[&index=20]:2.239307)[&index=26];
876800	-173.118	-96.5719	-76.5461	(((no_tail_r3[&index=10]:6.115647,(((red1[&index=13]:0.107175,red2[&index=14]:0.069931)[&index=21]:1.279666,blue2[&index=12]:3.320393)[&index=22]:3.409585,blue1[&index=11]:1.850869)[&index=23]:3.768314)[&index=24]:2.800854,no_tail_r2[&index=9]:7.169940)[&index=25]:2.353174,ano_tail_r1[&index=8]:1.427531,(no_tail_l1[&index=7]:3.830294,(no_tail_l2[&index=6]:3.454946,(((red_f1[&index=1]:0.041084,red_f2[&index=2]:0.393582)[&index=17]:8.488233,(blue_f2[&index=4]:0.012248,blue_f1[&index=3]:0.351496)[&index=16]:1.513321)[&index=15]:3.731921,no_tail_l3[&index=5]:6.649266)[&index=18]:2.538360)[&index=19]:0.059208)[&index=20]:0.092454)[&index=26];
876900	-176.062	-94.4644	-81.5972	(ano_tail_r1[&index=8]:2.133001,((no_tail_l2[&index=6]:2.237233,(no_tail_l3[&index=5]:1.592696,(((red_f2[&index=2]:0.032779,red_f1[&index=1]:0.155492)[&index=17]:0.059887,blue_f2[&index=4]:0.086981)[&index=15]:3.710714,blue_f1[&index=3]:0.976288)[&index=16]:1.188292)[&index=18]:0.850390)[&index=19]:17.218840,no_tail_l1[&index=7]:4.264781)[&index=20]:14.480670,(((((red2[&index=14]:0.078595,red1[&index=13]:0.040873)[&index=21]:4.280242,blue2[&index=12]:18.601748)[&index=22]:1.024985,blue1[&index=11]:3.029599)[&index=23]:5.348070,no_tail_r3[&index=10]:3.878943)[&index=24]:1.500043,no_tail_r2[&index=9]:1.549024)[&index=25]:1.764655)[&index=26];
877000	-188.903	-106.583	-82.3204	(ano_tail_r1[&index=8]:0.047050,((no_tail_r3[&index=10]:5.206307,(blue1[&index=11]:1.716346,((red2[&index=14]:0.198042,red1[&index=13]:0.097797)[&index=21]:0.227547,blue2[&index=12]:1.210231)[&index=22]:4.133493)[&index=23]:5.169608)[&index=24]:19.388455,no_tail_r2[&index=9]:1.143159)[&index=25]:5.937769,(((no_tail_l3[&index=5]:3.774344,((blue_f1[&index=3]:5.753628,red_f1[&index=1]:0.595225)[&index=16]:1.096039,(blue_f2[&index=4]:1.212728,red_f2[&index=2]:7.567229)[&index=15]:5.671344)[&index=17]:3.147689)[&index=18]:6.350758,no_tail_l2[&index=6]:5.889829)[&index=19]:1.354017,no_tail_l1[&index=7]:0.731476)[&index=20]:6.080656)[&index=26];
877100	-181.603	-98.5044	-83.0986	(ano_tail_r1[&index=8]:2.576010,(no_tail_r2[&index=9]:3.204260,(no_tail_r3[&index=10]:2.284857,(blue1[&index=11]:2.616621,(blue2[&index=12]:31.167150,(red2[&index=14]:13.134228,red1[&index=13]:6.102679)[&index=21]:1.633633)[&index=22]:1.689348)[&index=23]:1.040631)[&index=24]:2.685048)[&index=25]:0.845642,((no_tail_l2[&index=6]:0.444285,(no_tail_l3[&index=5]:0.338297,((blue_f2[&index=4]:0.078693,blue_f1[&index=3]:0.012264)[&index=17]:0.783823,(red_f1[&index=1]:0.167605,red_f2[&index=2]:0.024899)[&index=16]:5.249574)[&index=15]:4.020822)[&index=18]:5.665334)[&index=19]:1.567127,no_tail_l1[&index=7]:0.209621)[&index=20]:10.049379)[&index=26];
877200	-191.17	-105.546	-85.6232	(((no_tail_l2[&index=6]:3.749025,(no_tail_l3[&index=5]:0.727328,((blue_f2[&index=4]:0.505010,red_f2[&index=2]:0.127684)[&index=15]:3.397866,(blue_f1[&index=3]:0.087165,red_f1[&index=1]:0.048331)[&index=16]:3.923523)[&index=17]:2.152903)[&index=18]:16.602003)[&index=19]:10.448136,no_tail_l1[&index=7]:0.249943)[&index=20]:1.405423,(no_tail_r2[&index=9]:0.180564,((blue1[&index=11]:16.705746,((red2[&index=14]:8.653728,red1[&index=13]:12.119569)[&index=21]:0.815535,blue2[&index=12]:1.059622)[&index=22]:2.830150)[&index=23]:1.368368,no_tail_r3[&index=10]:3.570952)[&index=24]:2.011420)[&index=25]:1.736697,ano_tail_r1[&index=8]:15.738544)[&index=26];
877300	-179.73	-96.5855	-83.1449	((((((red2[&index=14]:0.766944,red1[&index=13]:0.707113)[&index=21]:7.393419,blue2[&index=12]:2.636901)[&index=22]:11.875498,blue1[&index=11]:2.880250)[&index=23]:2.576114,no_tail_r3[&index=10]:4.385523)[&index=24]:23.059032,no_tail_r2[&index=9]:7.416826)[&index=25]:5.188983,((((red_f2[&index=2]:0.044780,((blue_f2[&index=4]:0.081716,blue_f1[&index=3]:0.016966)[&index=17]:0.560844,red_f1[&index=1]:0.161833)[&index=16]:0.118189)[&index=15]:2.888041,no_tail_l3[&index=5]:4.743648)[&index=18]:5.427855,no_tail_l2[&index=6]:2.300656)[&index=19]:0.494547,no_tail_l1[&index=7]:6.165203)[&index=20]:0.187002,ano_tail_r1[&index=8]:5.745669)[&index=26];
877400	-182.81	-100.692	-82.1179	((no_tail_l1[&index=7]:1.320486,(no_tail_l2[&index=6]:1.168873,((((blue_f1[&index=3]:0.010612,red_f2[&index=2]:0.393257)[&index=17]:0.053176,blue_f2[&index=4]:0.284254)[&index=16]:0.218638,red_f1[&index=1]:0.162545)[&index=15]:1.765909,no_tail_l3[&index=5]:4.911637)[&index=18]:1.779279)[&index=19]:13.743415)[&index=20]:3.901216,((((blue2[&index=12]:0.856096,(red2[&index=14]:4.757999,red1[&index=13]:0.809540)[&index=21]:2.299514)[&index=22]:6.436050,blue1[&index=11]:0.129594)[&index=23]:2.351006,no_tail_r3[&index=10]:15.755961)[&index=24]:18.333691,no_tail_r2[&index=9]:0.067888)[&index=25]:10.390429,ano_tail_r1[&index=8]:0.787576)[&index=26];
877500	-188.957	-103.23	-85.7275	(ano_tail_r1[&index=8]:1.385041,((((blue2[&index=12]:1.948142,(red1[&index=13]:0.134609,red2[&index=14]:0.061013)[&index=21]:7.072493)[&index=22]:2.323047,blue1[&index=11]:0.788549)[&index=23]:21.475579,no_tail_r3[&index=10]:3.467270)[&index=24]:7.624506,no_tail_r2[&index=9]:3.066338)[&index=25]:6.359905,(no_tail_l1[&index=7]:2.712689,((no_tail_l3[&index=5]:0.401931,(red_f2[&index=2]:0.050839,((red_f1[&index=1]:0.252100,blue_f1[&index=3]:0.494409)[&index=17]:5.021509,blue_f2[&index=4]:11.167964)[&index=16]:6.721962)[&index=15]:0.427351)[&index=18]:3.876017,no_tail_l2[&index=6]:4.346164)[&index=19]:15.414006)[&index=20]:4.143213)[&index=26];
877600	-185.703	-101.437	-84.2658	(((((red_f1[&index=1]:4.732987,(red_f2[&index=2]:1.521909,(blue_f1[&index=3]:0.158287,blue_f2[&index=4]:0.124453)[&index=17]:7.755780)[&index=16]:8.273490)[&index=15]:6.631059,no_tail_l3[&index=5]:5.391561)[&index=18]:4.278161,no_tail_l2[&index=6]:2.758785)[&index=19]:0.564684,no_tail_l1[&index=7]:4.443440)[&index=20]:2.321279,(no_tail_r2[&index=9]:2.810749,((blue1[&index=11]:2.626927,(blue2[&index=12]:2.774268,(red2[&index=14]:0.286451,red1[&index=13]:0.021670)[&index=21]:3.588223)[&index=22]:6.063472)[&index=23]:17.653886,no_tail_r3[&index=10]:4.648212)[&index=24]:2.040117)[&index=25]:0.462551,ano_tail_r1[&index=8]:11.495701)[&index=26];
877700	-178.783	-98.6929	-80.0901	(ano_tail_r1[&index=8]:3.513389,((no_tail_r3[&index=10]:2.544531,(blue1[&index=11]:4.688665,((red2[&index=14]:12.890024,red1[&index=13]:0.145241)[&index=21]:0.775122,blue2[&index=12]:11.203841)[&index=22]:1.070367)[&index=23]:1.863522)[&index=24]:4.375325,no_tail_r2[&index=9]:2.087810)[&index=25]:2.707261,((no_tail_l2[&index=6]:0.155386,(no_tail_l3[&index=5]:1.845840,((red_f2[&index=2]:0.037808,red_f1[&index=1]:0.148863)[&index=15]:4.290143,(blue_f2[&index=4]:0.042781,blue_f1[&index=3]:0.057799)[&index=17]:4.869034)[&index=16]:0.883588)[&index=18]:8.932767)[&index=19]:1.446980,no_tail_l1[&index=7]:7.016046)[&index=20]:4.957456)[&index=26];
877800	-176.257	-96.5651	-79.6917	(ano_tail_r1[&index=8]:3.174654,(no_tail_l1[&index=7]:10.937350,(no_tail_l2[&index=6]:6.197874,(no_tail_l3[&index=5]:3.997530,((blue_f2[&index=4]:0.147354,(blue_f1[&index=3]:0.060685,red_f1[&index=1]:0.137986)[&index=17]:0.036943)[&index=15]:0.060320,red_f2[&index=2]:0.002234)[&index=16]:3.265032)[&index=18]:1.153473)[&index=19]:1.784047)[&index=20]:0.978326,(no_tail_r2[&index=9]:3.095084,(no_tail_r3[&index=10]:0.280837,(((red1[&index=13]:0.373132,red2[&index=14]:1.625320)[&index=21]:0.050670,blue2[&index=12]:6.715414)[&index=22]:22.457564,blue1[&index=11]:2.394121)[&index=23]:2.793915)[&index=24]:8.698314)[&index=25]:0.139381)[&index=26];
877900	-202.313	-105.024	-97.2893	((((((red_f1[&index=1]:13.230097,(blue_f1[&index=3]:0.085335,blue_f2[&index=4]:0.011248)[&index=16]:0.184943)[&index=15]:2.925986,red_f2[&index=2]:0.540607)[&index=17]:8.203832,no_tail_l3[&index=5]:3.713368)[&index=18]:0.121182,no_tail_l2[&index=6]:2.036232)[&index=19]:4.097922,no_tail_l1[&index=7]:1.822937)[&index=20]:5.627602,(no_tail_r2[&index=9]:10.607290,(no_tail_r3[&index=10]:20.364477,(((red2[&index=14]:1.749113,red1[&index=13]:2.754842)[&index=21]:5.797435,blue2[&index=12]:2.890934)[&index=22]:0.780100,blue1[&index=11]:6.556696)[&index=23]:37.188923)[&index=24]:2.548831)[&index=25]:5.780095,ano_tail_r1[&index=8]:28.925482)[&index=26];
878000	-191.104	-105.33	-85.7744	(((no_tail_r3[&index=10]:0.734955,((blue2[&index=12]:4.943632,(red1[&index=13]:2.538223,red2[&index=14]:5.126716)[&index=21]:1.664872)[&index=22]:4.680985,blue1[&index=11]:0.620618)[&index=23]:1.942009)[&index=24]:1.967060,no_tail_r2[&index=9]:1.762663)[&index=25]:7.958868,ano_tail_r1[&index=8]:9.497019,(((((blue_f2[&index=4]:3.432662,blue_f1[&index=3]:5.893494)[&index=16]:2.037257,(red_f1[&index=1]:0.068610,red_f2[&index=2]:0.060001)[&index=15]:9.029657)[&index=17]:17.202395,no_tail_l3[&index=5]:4.160815)[&index=18]:3.429349,no_tail_l2[&index=6]:0.010837)[&index=19]:0.322162,no_tail_l1[&index=7]:16.177793)[&index=20]:5.708097)[&index=26];
878100	-181.908	-96.246	-85.6623	((no_tail_l1[&index=7]:3.485497,(no_tail_l2[&index=6]:17.956741,(no_tail_l3[&index=5]:1.509635,((blue_f1[&index=3]:0.512052,blue_f2[&index=4]:0.401217)[&index=16]:0.621614,(red_f2[&index=2]:0.113886,red_f1[&index=1]:0.026113)[&index=15]:8.387700)[&index=17]:9.704062)[&index=18]:1.839198)[&index=19]:3.879478)[&index=20]:11.699010,((((blue2[&index=12]:0.267986,(red2[&index=14]:0.031193,red1[&index=13]:0.074004)[&index=21]:6.688428)[&index=22]:4.446731,blue1[&index=11]:3.328327)[&index=23]:6.132240,no_tail_r3[&index=10]:16.446816)[&index=24]:0.799211,no_tail_r2[&index=9]:4.846597)[&index=25]:4.193402,ano_tail_r1[&index=8]:3.019561)[&index=26];
878200	-196.688	-107.566	-89.1214	(ano_tail_r1[&index=8]:5.952350,(no_tail_l1[&index=7]:3.948327,(no_tail_l2[&index=6]:4.738254,(no_tail_l3[&index=5]:8.772569,(red_f2[&index=2]:5.026579,((blue_f2[&index=4]:14.043152,red_f1[&index=1]:1.014684)[&index=16]:6.047146,blue_f1[&index=3]:1.571986)[&index=15]:7.316483)[&index=17]:1.894960)[&index=18]:16.066309)[&index=19]:3.171328)[&index=20]:0.558412,(no_tail_r2[&index=9]:5.115171,((blue1[&index=11]:10.005345,((red2[&index=14]:0.146266,red1[&index=13]:0.239728)[&index=21]:4.112197,blue2[&index=12]:6.571125)[&index=22]:6.350612)[&index=23]:5.499373,no_tail_r3[&index=10]:0.410619)[&index=24]:5.284684)[&index=25]:3.848416)[&index=26];
878300	-199.406	-112.094	-87.3119	((no_tail_r2[&index=9]:4.473406,((blue1[&index=11]:1.980353,((red1[&index=13]:0.678339,red2[&index=14]:1.805039)[&index=21]:7.643615,blue2[&index=12]:4.920587)[&index=22]:6.961149)[&index=23]:15.927086,no_tail_r3[&index=10]:6.335070)[&index=24]:7.995692)[&index=25]:3.734911,ano_tail_r1[&index=8]:1.355447,((no_tail_l2[&index=6]:2.117493,(no_tail_l3[&index=5]:10.273292,(blue_f1[&index=3]:6.763204,((red_f2[&index=2]:5.110631,red_f1[&index=1]:3.360841)[&index=17]:0.968516,blue_f2[&index=4]:1.881318)[&index=16]:3.928113)[&index=15]:14.001031)[&index=18]:0.329552)[&index=19]:3.772536,no_tail_l1[&index=7]:1.255155)[&index=20]:1.086095)[&index=26];
878400	-172.896	-96.1158	-76.7804	(((no_tail_l2[&index=6]:2.016414,(no_tail_l3[&index=5]:1.108181,(((red_f1[&index=1]:0.028607,red_f2[&index=2]:0.114255)[&index=16]:0.025841,blue_f1[&index=3]:0.162465)[&index=17]:2.971536,blue_f2[&index=4]:0.715267)[&index=15]:1.254215)[&index=18]:2.557025)[&index=19]:0.919536,no_tail_l1[&index=7]:3.052451)[&index=20]:0.090301,ano_tail_r1[&index=8]:0.774788,(((blue1[&index=11]:4.260093,(blue2[&index=12]:5.307974,(red2[&index=14]:0.079644,red1[&index=13]:0.250027)[&index=21]:0.735870)[&index=22]:0.339623)[&index=23]:10.982188,no_tail_r3[&index=10]:1.137127)[&index=24]:7.337444,no_tail_r2[&index=9]:10.884951)[&index=25]:8.895120)[&index=26];
878500	-196.23	-104.664	-91.5657	((((no_tail_l3[&index=5]:2.292999,(blue_f1[&index=3]:1.359930,(blue_f2[&index=4]:4.367343,(red_f1[&index=1]:0.202746,red_f2[&index=2]:26.266946)[&index=16]:5.072085)[&index=17]:12.386525)[&index=15]:3.474600)[&index=18]:7.763230,no_tail_l2[&index=6]:3.910544)[&index=19]:0.221274,no_tail_l1[&index=7]:10.404297)[&index=20]:6.920237,ano_tail_r1[&index=8]:0.852530,(no_tail_r2[&index=9]:3.565336,(no_tail_r3[&index=10]:6.330941,(blue1[&index=11]:5.662967,(blue2[&index=12]:1.589928,(red1[&index=13]:0.042293,red2[&index=14]:0.020309)[&index=21]:15.921369)[&index=22]:8.964611)[&index=23]:4.137637)[&index=24]:5.369001)[&index=25]:2.827925)[&index=26];
878600	-198.081	-112.166	-85.9148	(((no_tail_l2[&index=6]:11.359802,((((blue_f2[&index=4]:4.339013,red_f2[&index=2]:12.512709)[&index=17]:6.312565,blue_f1[&index=3]:2.574764)[&index=16]:5.886758,red_f1[&index=1]:1.671583)[&index=15]:9.644835,no_tail_l3[&index=5]:1.834885)[&index=18]:16.749840)[&index=19]:0.314604,no_tail_l1[&index=7]:3.161719)[&index=20]:3.116875,ano_tail_r1[&index=8]:1.967041,(no_tail_r2[&index=9]:6.158840,((blue1[&index=11]:0.535410,((red2[&index=14]:1.057939,red1[&index=13]:2.318464)[&index=21]:4.073868,blue2[&index=12]:1.493260)[&index=22]:9.476420)[&index=23]:4.419362,no_tail_r3[&index=10]:0.027373)[&index=24]:0.467029)[&index=25]:0.197809)[&index=26];
878700	-184.82	-104.401	-80.4189	((((((blue_f1[&index=3]:4.081767,(red_f1[&index=1]:1.529602,blue_f2[&index=4]:4.170547)[&index=16]:0.156813)[&index=17]:12.571173,red_f2[&index=2]:0.236541)[&index=15]:8.384037,no_tail_l3[&index=5]:6.528552)[&index=18]:3.171714,no_tail_l2[&index=6]:4.119580)[&index=19]:2.450257,no_tail_l1[&index=7]:7.245202)[&index=20]:15.152937,(no_tail_r2[&index=9]:0.327287,((blue1[&index=11]:0.602228,((red2[&index=14]:0.096783,red1[&index=13]:0.000880)[&index=21]:3.524375,blue2[&index=12]:0.398237)[&index=22]:0.503439)[&index=23]:0.696841,no_tail_r3[&index=10]:0.927272)[&index=24]:3.152540)[&index=25]:2.131711,ano_tail_r1[&index=8]:2.033334)[&index=26];
878800	-189.399	-104.866	-84.5331	(((no_tail_r3[&index=10]:0.579267,(((red2[&index=14]:0.021347,red1[&index=13]:0.130337)[&index=21]:0.712234,blue2[&index=12]:0.410700)[&index=22]:2.335377,blue1[&index=11]:6.300539)[&index=23]:9.724318)[&index=24]:1.322043,no_tail_r2[&index=9]:1.593867)[&index=25]:5.107408,ano_tail_r1[&index=8]:5.442141,(no_tail_l1[&index=7]:16.348324,(((((red_f1[&index=1]:13.058814,blue_f1[&index=3]:4.936671)[&index=17]:3.776341,red_f2[&index=2]:7.040609)[&index=16]:0.669962,blue_f2[&index=4]:0.694441)[&index=15]:1.354575,no_tail_l3[&index=5]:1.644090)[&index=18]:6.889338,no_tail_l2[&index=6]:0.757475)[&index=19]:11.706341)[&index=20]:2.208122)[&index=26];
878900	-195.855	-105.598	-90.2571	((no_tail_r2[&index=9]:19.260809,((blue1[&index=11]:0.879286,((red1[&index=13]:13.903408,red2[&index=14]:4.833438)[&index=21]:4.525670,blue2[&index=12]:0.788334)[&index=22]:10.602339)[&index=23]:6.418661,no_tail_r3[&index=10]:4.093262)[&index=24]:8.885901)[&index=25]:1.947420,((no_tail_l2[&index=6]:8.691355,(no_tail_l3[&index=5]:2.899246,((blue_f1[&index=3]:0.113758,blue_f2[&index=4]:0.036295)[&index=17]:1.979096,(red_f1[&index=1]:2.470015,red_f2[&index=2]:4.386027)[&index=16]:0.272526)[&index=15]:10.158851)[&index=18]:2.869348)[&index=19]:1.699597,no_tail_l1[&index=7]:10.341668)[&index=20]:9.786515,ano_tail_r1[&index=8]:1.541676)[&index=26];
879000	-187.454	-102.636	-84.8185	(ano_tail_r1[&index=8]:3.652486,(no_tail_l1[&index=7]:0.144791,(no_tail_l2[&index=6]:2.275969,(no_tail_l3[&index=5]:17.820200,((red_f1[&index=1]:2.478051,red_f2[&index=2]:4.735048)[&index=15]:0.227082,(blue_f2[&index=4]:0.009128,blue_f1[&index=3]:0.095900)[&index=17]:3.314279)[&index=16]:2.007637)[&index=18]:6.413461)[&index=19]:14.133994)[&index=20]:1.967303,((no_tail_r3[&index=10]:5.278347,(blue1[&index=11]:7.680410,((red2[&index=14]:0.492691,red1[&index=13]:0.297526)[&index=21]:5.887576,blue2[&index=12]:8.775144)[&index=22]:2.329094)[&index=23]:0.148811)[&index=24]:12.524580,no_tail_r2[&index=9]:2.400676)[&index=25]:1.101102)[&index=26];
```
