## Supplementary material for "Integration of anatomy ontologies and evo-devo using structured Markov models suggests a new framework for modeling discrete phenotypic traits": Tail_N_1char_sw.trees (part 7 of 7)

```
879100	-189.493	-101.473	-88.0196	(((no_tail_l2[&index=6]:0.098192,(no_tail_l3[&index=5]:0.076229,(red_f1[&index=1]:3.783768,(red_f2[&index=2]:5.665898,(blue_f2[&index=4]:0.394477,blue_f1[&index=3]:0.314076)[&index=17]:0.595014)[&index=16]:4.774014)[&index=15]:5.189928)[&index=18]:11.168247)[&index=19]:6.903695,no_tail_l1[&index=7]:13.648839)[&index=20]:12.303603,ano_tail_r1[&index=8]:0.349156,(((blue1[&index=11]:5.501227,(blue2[&index=12]:1.565611,(red2[&index=14]:0.008285,red1[&index=13]:0.014620)[&index=21]:2.590989)[&index=22]:10.970567)[&index=23]:12.931162,no_tail_r3[&index=10]:8.335038)[&index=24]:1.758001,no_tail_r2[&index=9]:1.221126)[&index=25]:12.035285)[&index=26];
879200	-185.546	-103.051	-82.4954	((no_tail_l1[&index=7]:8.130910,(((red_f2[&index=2]:7.238907,(blue_f2[&index=4]:1.743593,(red_f1[&index=1]:4.950511,blue_f1[&index=3]:3.833827)[&index=17]:4.686322)[&index=16]:7.341750)[&index=15]:3.598323,no_tail_l3[&index=5]:3.533633)[&index=18]:4.790615,no_tail_l2[&index=6]:7.543744)[&index=19]:0.892650)[&index=20]:5.142561,ano_tail_r1[&index=8]:3.128575,(((blue1[&index=11]:0.215068,((red2[&index=14]:0.094071,red1[&index=13]:0.123034)[&index=21]:0.930059,blue2[&index=12]:0.351168)[&index=22]:22.795877)[&index=23]:0.420876,no_tail_r3[&index=10]:0.150311)[&index=24]:0.142414,no_tail_r2[&index=9]:0.561850)[&index=25]:2.235512)[&index=26];
879300	-190.808	-103.497	-87.311	((no_tail_l1[&index=7]:9.947841,(no_tail_l2[&index=6]:0.573108,(((red_f1[&index=1]:0.285715,red_f2[&index=2]:0.530862)[&index=15]:4.125943,(blue_f2[&index=4]:0.256156,blue_f1[&index=3]:0.394318)[&index=17]:9.328068)[&index=16]:4.067232,no_tail_l3[&index=5]:1.895469)[&index=18]:4.164555)[&index=19]:4.628762)[&index=20]:10.926020,ano_tail_r1[&index=8]:8.545359,((no_tail_r3[&index=10]:9.831724,(blue1[&index=11]:0.057698,(blue2[&index=12]:0.221454,(red2[&index=14]:21.412867,red1[&index=13]:5.730008)[&index=21]:1.397910)[&index=22]:0.195612)[&index=23]:4.392443)[&index=24]:2.461899,no_tail_r2[&index=9]:2.670942)[&index=25]:10.611828)[&index=26];
879400	-187.816	-105.371	-82.4449	((no_tail_r2[&index=9]:4.728984,((blue1[&index=11]:4.603284,((red2[&index=14]:0.283059,red1[&index=13]:0.154539)[&index=21]:6.353422,blue2[&index=12]:2.546309)[&index=22]:9.707715)[&index=23]:1.297295,no_tail_r3[&index=10]:0.002953)[&index=24]:10.113359)[&index=25]:8.465998,ano_tail_r1[&index=8]:7.467434,((no_tail_l2[&index=6]:2.837626,(no_tail_l3[&index=5]:5.549750,(red_f1[&index=1]:6.462985,(blue_f1[&index=3]:0.002812,(red_f2[&index=2]:3.812408,blue_f2[&index=4]:0.428071)[&index=15]:0.328740)[&index=17]:5.395725)[&index=16]:7.763545)[&index=18]:2.029963)[&index=19]:2.262385,no_tail_l1[&index=7]:1.163739)[&index=20]:0.561379)[&index=26];
879500	-180.106	-96.9174	-83.1888	(ano_tail_r1[&index=8]:16.784242,(((((red_f1[&index=1]:0.002880,red_f2[&index=2]:0.046277)[&index=16]:13.905042,(blue_f2[&index=4]:0.326511,blue_f1[&index=3]:0.035662)[&index=15]:1.308652)[&index=17]:0.382773,no_tail_l3[&index=5]:6.130201)[&index=18]:2.061213,no_tail_l2[&index=6]:0.393339)[&index=19]:3.439827,no_tail_l1[&index=7]:4.394127)[&index=20]:9.845236,((no_tail_r3[&index=10]:4.188554,(blue1[&index=11]:0.255252,((red1[&index=13]:0.408568,red2[&index=14]:1.709211)[&index=21]:0.453737,blue2[&index=12]:0.179685)[&index=22]:0.554532)[&index=23]:1.059970)[&index=24]:9.108091,no_tail_r2[&index=9]:11.503688)[&index=25]:9.565573)[&index=26];
879600	-197.309	-110.033	-87.2756	(((no_tail_l2[&index=6]:8.818303,(no_tail_l3[&index=5]:1.349004,((red_f1[&index=1]:2.930775,blue_f2[&index=4]:8.504383)[&index=16]:0.624574,(red_f2[&index=2]:0.646560,blue_f1[&index=3]:0.042691)[&index=15]:11.942571)[&index=17]:5.929870)[&index=18]:0.134835)[&index=19]:11.763219,no_tail_l1[&index=7]:2.012399)[&index=20]:11.618506,ano_tail_r1[&index=8]:0.863315,(no_tail_r2[&index=9]:5.187511,((blue1[&index=11]:7.373085,(blue2[&index=12]:3.974662,(red2[&index=14]:1.752863,red1[&index=13]:0.653937)[&index=21]:2.806978)[&index=22]:16.607095)[&index=23]:5.176582,no_tail_r3[&index=10]:0.401564)[&index=24]:1.564738)[&index=25]:5.796743)[&index=26];
879700	-190.55	-104.151	-86.3998	((no_tail_r2[&index=9]:8.169048,((blue1[&index=11]:0.545866,((red1[&index=13]:0.004436,red2[&index=14]:0.204070)[&index=21]:0.551010,blue2[&index=12]:2.052532)[&index=22]:0.413973)[&index=23]:2.081680,no_tail_r3[&index=10]:3.288156)[&index=24]:7.869755)[&index=25]:4.625175,(no_tail_l1[&index=7]:6.442634,(no_tail_l2[&index=6]:15.957120,(no_tail_l3[&index=5]:3.013052,(blue_f2[&index=4]:3.400284,((red_f2[&index=2]:0.559954,blue_f1[&index=3]:0.239327)[&index=17]:0.051320,red_f1[&index=1]:10.209060)[&index=15]:7.333304)[&index=16]:12.830414)[&index=18]:2.072317)[&index=19]:14.886378)[&index=20]:2.282103,ano_tail_r1[&index=8]:5.014897)[&index=26];
879800	-200.256	-110.641	-89.6151	(ano_tail_r1[&index=8]:4.446491,(no_tail_r2[&index=9]:5.560162,(no_tail_r3[&index=10]:0.344865,(((red1[&index=13]:2.195544,red2[&index=14]:12.990746)[&index=21]:0.190118,blue2[&index=12]:5.511871)[&index=22]:7.828732,blue1[&index=11]:13.267810)[&index=23]:0.128033)[&index=24]:12.528212)[&index=25]:5.978371,(((no_tail_l3[&index=5]:0.632512,((blue_f1[&index=3]:3.344986,(red_f1[&index=1]:0.201167,blue_f2[&index=4]:0.603580)[&index=17]:5.989115)[&index=16]:4.769654,red_f2[&index=2]:4.990898)[&index=15]:1.454349)[&index=18]:6.610578,no_tail_l2[&index=6]:12.928145)[&index=19]:0.137689,no_tail_l1[&index=7]:13.440032)[&index=20]:4.100854)[&index=26];
879900	-193.848	-105.617	-88.2306	((no_tail_r2[&index=9]:0.938718,(no_tail_r3[&index=10]:27.382620,(((red2[&index=14]:0.231013,red1[&index=13]:0.143089)[&index=21]:6.354993,blue2[&index=12]:0.916549)[&index=22]:1.661586,blue1[&index=11]:2.280330)[&index=23]:8.464529)[&index=24]:7.575509)[&index=25]:9.478391,(no_tail_l1[&index=7]:1.019856,(no_tail_l2[&index=6]:12.650236,(((blue_f2[&index=4]:1.183900,red_f1[&index=1]:2.236588)[&index=15]:9.345985,(red_f2[&index=2]:0.379180,blue_f1[&index=3]:0.358902)[&index=17]:12.814260)[&index=16]:0.811260,no_tail_l3[&index=5]:1.813263)[&index=18]:3.132681)[&index=19]:2.124425)[&index=20]:6.935925,ano_tail_r1[&index=8]:3.018285)[&index=26];
880000	-172.746	-89.9127	-82.8336	(ano_tail_r1[&index=8]:2.268979,((no_tail_l2[&index=6]:6.670994,(no_tail_l3[&index=5]:0.865400,((blue_f1[&index=3]:0.433350,blue_f2[&index=4]:0.281451)[&index=17]:6.791786,(red_f1[&index=1]:0.088037,red_f2[&index=2]:0.072937)[&index=15]:0.315949)[&index=16]:12.815505)[&index=18]:14.899375)[&index=19]:4.719516,no_tail_l1[&index=7]:8.052414)[&index=20]:2.741788,(no_tail_r2[&index=9]:3.481424,((blue1[&index=11]:0.003108,((red1[&index=13]:0.099561,red2[&index=14]:0.032568)[&index=21]:0.358552,blue2[&index=12]:0.187714)[&index=22]:0.101698)[&index=23]:14.826888,no_tail_r3[&index=10]:2.351419)[&index=24]:12.303208)[&index=25]:1.503345)[&index=26];
880100	-190.536	-106.697	-83.8393	(((no_tail_l2[&index=6]:1.029339,((blue_f1[&index=3]:5.259991,(blue_f2[&index=4]:1.336059,(red_f2[&index=2]:0.596601,red_f1[&index=1]:1.234016)[&index=15]:6.160983)[&index=17]:1.678144)[&index=16]:3.322876,no_tail_l3[&index=5]:1.033966)[&index=18]:5.559892)[&index=19]:1.106267,no_tail_l1[&index=7]:4.352613)[&index=20]:4.145496,ano_tail_r1[&index=8]:6.019903,(no_tail_r2[&index=9]:1.266122,(no_tail_r3[&index=10]:2.130711,(blue1[&index=11]:1.241245,(blue2[&index=12]:15.357063,(red2[&index=14]:0.280307,red1[&index=13]:0.053384)[&index=21]:4.271870)[&index=22]:1.390286)[&index=23]:8.859035)[&index=24]:23.443767)[&index=25]:0.165733)[&index=26];
880200	-195.787	-103.148	-92.6386	(((no_tail_r3[&index=10]:9.593716,((blue2[&index=12]:5.599192,(red1[&index=13]:0.185151,red2[&index=14]:0.604814)[&index=21]:10.885548)[&index=22]:5.253432,blue1[&index=11]:2.622206)[&index=23]:8.892504)[&index=24]:9.749593,no_tail_r2[&index=9]:2.437477)[&index=25]:8.781889,(((((red_f2[&index=2]:0.943879,(blue_f2[&index=4]:0.030292,blue_f1[&index=3]:0.131797)[&index=15]:26.522416)[&index=16]:3.503291,red_f1[&index=1]:1.528121)[&index=17]:11.401455,no_tail_l3[&index=5]:2.526246)[&index=18]:0.244822,no_tail_l2[&index=6]:4.770731)[&index=19]:1.631139,no_tail_l1[&index=7]:20.775751)[&index=20]:5.258261,ano_tail_r1[&index=8]:1.418061)[&index=26];
880300	-183.961	-97.1267	-86.8342	(ano_tail_r1[&index=8]:12.853645,(no_tail_l1[&index=7]:20.546500,((no_tail_l3[&index=5]:6.007099,(red_f1[&index=1]:2.492819,((blue_f1[&index=3]:0.088275,blue_f2[&index=4]:0.002001)[&index=17]:2.101707,red_f2[&index=2]:2.238363)[&index=16]:8.292690)[&index=15]:0.368713)[&index=18]:2.236257,no_tail_l2[&index=6]:1.037883)[&index=19]:4.797416)[&index=20]:6.148546,(no_tail_r2[&index=9]:1.053093,(no_tail_r3[&index=10]:8.768484,(blue1[&index=11]:10.075691,((red1[&index=13]:0.207716,red2[&index=14]:0.053360)[&index=21]:0.101873,blue2[&index=12]:0.348230)[&index=22]:6.397063)[&index=23]:7.021541)[&index=24]:9.391451)[&index=25]:3.639686)[&index=26];
880400	-173.838	-93.4542	-80.3841	((((no_tail_l3[&index=5]:21.642482,((blue_f1[&index=3]:0.081698,blue_f2[&index=4]:0.038260)[&index=17]:0.420120,(red_f1[&index=1]:0.003907,red_f2[&index=2]:0.112370)[&index=16]:0.109709)[&index=15]:0.518459)[&index=18]:26.219657,no_tail_l2[&index=6]:1.420664)[&index=19]:3.149977,no_tail_l1[&index=7]:0.409453)[&index=20]:1.815321,((no_tail_r3[&index=10]:2.664177,((blue2[&index=12]:0.491141,(red1[&index=13]:3.864856,red2[&index=14]:4.443275)[&index=21]:3.518876)[&index=22]:0.019850,blue1[&index=11]:0.277476)[&index=23]:0.281894)[&index=24]:0.304427,no_tail_r2[&index=9]:7.805854)[&index=25]:1.945112,ano_tail_r1[&index=8]:2.460626)[&index=26];
880500	-188.497	-103.869	-84.6278	((((no_tail_l3[&index=5]:7.253082,((blue_f2[&index=4]:9.906886,blue_f1[&index=3]:3.645343)[&index=16]:0.472214,(red_f2[&index=2]:0.085356,red_f1[&index=1]:3.504130)[&index=17]:0.662160)[&index=15]:11.179396)[&index=18]:1.192409,no_tail_l2[&index=6]:9.177738)[&index=19]:1.272349,no_tail_l1[&index=7]:9.828369)[&index=20]:0.154024,ano_tail_r1[&index=8]:9.078670,(no_tail_r2[&index=9]:0.459707,(no_tail_r3[&index=10]:4.894983,(blue1[&index=11]:0.809599,((red2[&index=14]:0.039474,red1[&index=13]:0.001010)[&index=21]:0.748040,blue2[&index=12]:0.519236)[&index=22]:10.119982)[&index=23]:11.691156)[&index=24]:2.585584)[&index=25]:5.957216)[&index=26];
880600	-204.303	-108.239	-96.0645	(((((((blue_f2[&index=4]:10.466605,blue_f1[&index=3]:2.905165)[&index=16]:8.714920,red_f2[&index=2]:6.144332)[&index=17]:0.094912,red_f1[&index=1]:19.826610)[&index=15]:5.247347,no_tail_l3[&index=5]:5.239593)[&index=18]:22.591965,no_tail_l2[&index=6]:4.252593)[&index=19]:8.820469,no_tail_l1[&index=7]:3.196359)[&index=20]:26.596201,ano_tail_r1[&index=8]:4.261542,(no_tail_r2[&index=9]:2.607824,(no_tail_r3[&index=10]:10.204145,((blue2[&index=12]:0.840742,(red1[&index=13]:0.001496,red2[&index=14]:0.479109)[&index=21]:1.800863)[&index=22]:5.886917,blue1[&index=11]:6.129250)[&index=23]:5.471135)[&index=24]:0.542158)[&index=25]:0.099190)[&index=26];
880700	-167.066	-88.238	-78.8282	(ano_tail_r1[&index=8]:6.247907,(no_tail_r2[&index=9]:10.301790,((blue1[&index=11]:7.211504,((red2[&index=14]:0.101833,red1[&index=13]:0.109203)[&index=21]:2.553849,blue2[&index=12]:1.089214)[&index=22]:0.587623)[&index=23]:8.100207,no_tail_r3[&index=10]:0.832627)[&index=24]:4.453707)[&index=25]:4.345391,(((((blue_f2[&index=4]:0.040601,blue_f1[&index=3]:0.179135)[&index=15]:0.053762,(red_f1[&index=1]:0.055504,red_f2[&index=2]:0.030336)[&index=17]:0.072996)[&index=16]:6.871635,no_tail_l3[&index=5]:1.175258)[&index=18]:4.862224,no_tail_l2[&index=6]:0.427268)[&index=19]:5.139509,no_tail_l1[&index=7]:2.277521)[&index=20]:9.119633)[&index=26];
880800	-186.475	-99.6735	-86.8018	((no_tail_r2[&index=9]:3.400297,(no_tail_r3[&index=10]:0.234359,(blue1[&index=11]:7.461675,((red1[&index=13]:0.109366,red2[&index=14]:0.108964)[&index=21]:5.909891,blue2[&index=12]:0.078045)[&index=22]:2.628072)[&index=23]:3.527707)[&index=24]:0.698463)[&index=25]:1.385013,((no_tail_l2[&index=6]:4.202428,(no_tail_l3[&index=5]:1.465816,(red_f2[&index=2]:25.267191,(red_f1[&index=1]:8.080103,(blue_f1[&index=3]:0.033877,blue_f2[&index=4]:0.137180)[&index=15]:1.149777)[&index=17]:1.786626)[&index=16]:3.605900)[&index=18]:9.397504)[&index=19]:7.379332,no_tail_l1[&index=7]:10.329882)[&index=20]:7.273607,ano_tail_r1[&index=8]:10.456795)[&index=26];
880900	-184.746	-101.524	-83.2218	(ano_tail_r1[&index=8]:4.727223,((no_tail_r3[&index=10]:4.374553,((blue2[&index=12]:14.846551,(red1[&index=13]:0.037649,red2[&index=14]:0.138284)[&index=21]:4.203451)[&index=22]:0.799080,blue1[&index=11]:4.533134)[&index=23]:4.737038)[&index=24]:3.371264,no_tail_r2[&index=9]:0.878075)[&index=25]:0.318984,(no_tail_l1[&index=7]:3.156893,((((red_f1[&index=1]:9.065645,(blue_f2[&index=4]:0.035159,blue_f1[&index=3]:0.414589)[&index=15]:1.269710)[&index=17]:1.251219,red_f2[&index=2]:6.364689)[&index=16]:11.935207,no_tail_l3[&index=5]:0.083851)[&index=18]:3.074387,no_tail_l2[&index=6]:13.955089)[&index=19]:0.698297)[&index=20]:3.938113)[&index=26];
881000	-183.296	-102.37	-80.9267	((((((red_f1[&index=1]:0.416967,red_f2[&index=2]:0.052267)[&index=16]:0.311395,(blue_f1[&index=3]:0.206890,blue_f2[&index=4]:0.052469)[&index=17]:7.188056)[&index=15]:3.527225,no_tail_l3[&index=5]:1.609751)[&index=18]:6.674982,no_tail_l2[&index=6]:2.279440)[&index=19]:0.434659,no_tail_l1[&index=7]:0.033419)[&index=20]:7.560996,ano_tail_r1[&index=8]:0.065382,((no_tail_r3[&index=10]:9.546745,(blue1[&index=11]:3.935967,(blue2[&index=12]:0.995845,(red1[&index=13]:12.336701,red2[&index=14]:0.131709)[&index=21]:3.458105)[&index=22]:1.716938)[&index=23]:5.751105)[&index=24]:2.343270,no_tail_r2[&index=9]:8.169165)[&index=25]:7.932850)[&index=26];
881100	-185.884	-101.666	-84.2179	((no_tail_r2[&index=9]:1.162346,(no_tail_r3[&index=10]:9.621456,(((red2[&index=14]:0.094264,red1[&index=13]:0.095657)[&index=21]:3.687051,blue2[&index=12]:0.573580)[&index=22]:20.319791,blue1[&index=11]:5.924270)[&index=23]:2.395603)[&index=24]:2.634517)[&index=25]:5.067568,ano_tail_r1[&index=8]:0.592080,((((red_f1[&index=1]:0.911789,((red_f2[&index=2]:0.105369,blue_f2[&index=4]:0.122461)[&index=16]:0.974555,blue_f1[&index=3]:1.133633)[&index=15]:21.416634)[&index=17]:4.899509,no_tail_l3[&index=5]:8.374277)[&index=18]:0.512590,no_tail_l2[&index=6]:1.307917)[&index=19]:3.165873,no_tail_l1[&index=7]:3.142472)[&index=20]:4.953122)[&index=26];
881200	-174.053	-96.0062	-78.0466	(ano_tail_r1[&index=8]:24.704276,(((blue1[&index=11]:0.216279,((red2[&index=14]:0.241201,red1[&index=13]:0.114702)[&index=21]:3.049477,blue2[&index=12]:5.979996)[&index=22]:3.392326)[&index=23]:0.284398,no_tail_r3[&index=10]:0.411650)[&index=24]:3.983250,no_tail_r2[&index=9]:0.613360)[&index=25]:4.408095,(no_tail_l1[&index=7]:4.055020,(no_tail_l2[&index=6]:1.280919,(((red_f2[&index=2]:0.104168,blue_f2[&index=4]:0.031981)[&index=15]:0.096370,(red_f1[&index=1]:12.024624,blue_f1[&index=3]:0.098001)[&index=16]:0.012339)[&index=17]:0.126186,no_tail_l3[&index=5]:3.879255)[&index=18]:0.222929)[&index=19]:0.053527)[&index=20]:2.947442)[&index=26];
881300	-193.343	-108.597	-84.7461	((((blue1[&index=11]:2.215486,(blue2[&index=12]:0.379119,(red2[&index=14]:0.936257,red1[&index=13]:8.105855)[&index=21]:1.532587)[&index=22]:0.324039)[&index=23]:10.847471,no_tail_r3[&index=10]:9.531636)[&index=24]:7.478945,no_tail_r2[&index=9]:2.786502)[&index=25]:7.157999,ano_tail_r1[&index=8]:0.191287,(no_tail_l1[&index=7]:1.463439,(no_tail_l2[&index=6]:1.017410,((blue_f2[&index=4]:2.632407,(red_f1[&index=1]:7.283606,(red_f2[&index=2]:0.147984,blue_f1[&index=3]:0.181715)[&index=16]:11.695905)[&index=17]:0.983815)[&index=15]:0.502144,no_tail_l3[&index=5]:2.612726)[&index=18]:12.821531)[&index=19]:3.521170)[&index=20]:9.478441)[&index=26];
881400	-178.622	-95.2195	-83.4024	((no_tail_l1[&index=7]:2.061342,(no_tail_l2[&index=6]:1.881919,(no_tail_l3[&index=5]:6.661477,(((red_f2[&index=2]:0.137180,blue_f2[&index=4]:0.072332)[&index=16]:0.126786,blue_f1[&index=3]:0.106735)[&index=17]:3.628479,red_f1[&index=1]:3.999995)[&index=15]:0.717547)[&index=18]:3.803959)[&index=19]:12.076923)[&index=20]:0.563774,((((blue2[&index=12]:5.178538,(red1[&index=13]:0.085357,red2[&index=14]:0.006909)[&index=21]:10.641051)[&index=22]:0.717640,blue1[&index=11]:1.622451)[&index=23]:14.511360,no_tail_r3[&index=10]:11.174526)[&index=24]:5.247797,no_tail_r2[&index=9]:2.790141)[&index=25]:8.955304,ano_tail_r1[&index=8]:2.341643)[&index=26];
881500	-167.207	-92.8611	-74.346	(((no_tail_r3[&index=10]:2.932420,(blue1[&index=11]:0.456592,((red2[&index=14]:0.067080,red1[&index=13]:0.401711)[&index=21]:1.826804,blue2[&index=12]:0.024250)[&index=22]:0.105016)[&index=23]:6.994887)[&index=24]:3.779678,no_tail_r2[&index=9]:1.201529)[&index=25]:3.264949,ano_tail_r1[&index=8]:12.159504,((no_tail_l2[&index=6]:0.080348,(no_tail_l3[&index=5]:0.069893,(blue_f2[&index=4]:0.800619,(blue_f1[&index=3]:0.129196,(red_f2[&index=2]:0.075957,red_f1[&index=1]:0.068328)[&index=17]:8.054302)[&index=16]:0.198243)[&index=15]:1.683370)[&index=18]:0.057456)[&index=19]:2.926077,no_tail_l1[&index=7]:1.998664)[&index=20]:4.471947)[&index=26];
881600	-186.012	-104.4	-81.6119	(ano_tail_r1[&index=8]:3.002341,(no_tail_r2[&index=9]:6.403252,((blue1[&index=11]:8.652609,(blue2[&index=12]:3.601459,(red1[&index=13]:2.503132,red2[&index=14]:2.626695)[&index=21]:0.094727)[&index=22]:8.986551)[&index=23]:2.038683,no_tail_r3[&index=10]:2.651310)[&index=24]:0.126083)[&index=25]:7.075076,(no_tail_l1[&index=7]:1.473494,((no_tail_l3[&index=5]:0.328778,(((blue_f1[&index=3]:0.004091,blue_f2[&index=4]:0.036723)[&index=15]:17.558209,red_f1[&index=1]:0.073535)[&index=17]:6.130651,red_f2[&index=2]:1.690121)[&index=16]:0.533986)[&index=18]:4.139926,no_tail_l2[&index=6]:0.605430)[&index=19]:6.396884)[&index=20]:3.424981)[&index=26];
881700	-200.46	-109.398	-91.0619	((no_tail_r2[&index=9]:2.351232,(no_tail_r3[&index=10]:8.471782,(blue1[&index=11]:8.718580,(blue2[&index=12]:1.155597,(red2[&index=14]:0.554426,red1[&index=13]:0.123266)[&index=21]:2.053562)[&index=22]:10.553747)[&index=23]:9.281438)[&index=24]:2.865256)[&index=25]:5.680260,(no_tail_l1[&index=7]:0.127031,(no_tail_l2[&index=6]:9.015312,(no_tail_l3[&index=5]:3.712540,(red_f2[&index=2]:5.413418,(blue_f1[&index=3]:7.698446,(red_f1[&index=1]:2.094250,blue_f2[&index=4]:3.571134)[&index=17]:7.795816)[&index=15]:9.244345)[&index=16]:0.106432)[&index=18]:6.186745)[&index=19]:5.601881)[&index=20]:1.168266,ano_tail_r1[&index=8]:23.863834)[&index=26];
881800	-175.106	-97.4533	-77.6523	((((blue1[&index=11]:0.030289,((red1[&index=13]:0.058775,red2[&index=14]:0.267573)[&index=21]:0.109951,blue2[&index=12]:0.408794)[&index=22]:0.342231)[&index=23]:0.881341,no_tail_r3[&index=10]:1.630523)[&index=24]:5.267391,no_tail_r2[&index=9]:2.559618)[&index=25]:5.910958,ano_tail_r1[&index=8]:0.645759,((no_tail_l2[&index=6]:3.048882,(no_tail_l3[&index=5]:2.946497,((blue_f2[&index=4]:0.065118,blue_f1[&index=3]:0.213057)[&index=17]:1.115901,(red_f1[&index=1]:0.091173,red_f2[&index=2]:5.358290)[&index=15]:4.925426)[&index=16]:5.574417)[&index=18]:3.785364)[&index=19]:2.067870,no_tail_l1[&index=7]:12.092070)[&index=20]:10.963039)[&index=26];
881900	-185.066	-102.754	-82.3122	(ano_tail_r1[&index=8]:6.718084,(((no_tail_l3[&index=5]:5.345184,((blue_f2[&index=4]:0.712395,blue_f1[&index=3]:0.044890)[&index=15]:2.537136,(red_f2[&index=2]:3.309962,red_f1[&index=1]:4.561358)[&index=17]:0.094996)[&index=16]:6.987366)[&index=18]:10.002278,no_tail_l2[&index=6]:11.084814)[&index=19]:1.393462,no_tail_l1[&index=7]:0.389246)[&index=20]:7.873370,(((blue1[&index=11]:10.556042,((red2[&index=14]:0.062054,red1[&index=13]:0.140227)[&index=21]:0.834653,blue2[&index=12]:0.276601)[&index=22]:1.091500)[&index=23]:10.398767,no_tail_r3[&index=10]:1.161894)[&index=24]:4.328853,no_tail_r2[&index=9]:1.703119)[&index=25]:2.051597)[&index=26];
882000	-164.768	-87.5096	-77.2584	(((no_tail_l2[&index=6]:5.698853,(no_tail_l3[&index=5]:3.933137,(red_f1[&index=1]:0.024161,((blue_f2[&index=4]:0.056015,blue_f1[&index=3]:0.062138)[&index=15]:0.739299,red_f2[&index=2]:0.132966)[&index=16]:0.122978)[&index=17]:2.414175)[&index=18]:7.808349)[&index=19]:1.670162,no_tail_l1[&index=7]:7.710406)[&index=20]:5.633608,ano_tail_r1[&index=8]:10.451067,(no_tail_r2[&index=9]:1.961704,(no_tail_r3[&index=10]:3.116049,(blue1[&index=11]:7.626216,(blue2[&index=12]:0.035894,(red2[&index=14]:0.002182,red1[&index=13]:0.046578)[&index=21]:0.244960)[&index=22]:6.345592)[&index=23]:0.562106)[&index=24]:0.569528)[&index=25]:1.422936)[&index=26];
882100	-187.741	-104.394	-83.3474	((no_tail_r2[&index=9]:4.524098,((((red2[&index=14]:0.023903,red1[&index=13]:0.015469)[&index=21]:3.190747,blue2[&index=12]:0.036658)[&index=22]:3.434368,blue1[&index=11]:0.272168)[&index=23]:1.621977,no_tail_r3[&index=10]:1.783708)[&index=24]:4.690489)[&index=25]:5.126236,((no_tail_l2[&index=6]:0.650653,(no_tail_l3[&index=5]:2.224511,(blue_f2[&index=4]:6.237266,((red_f2[&index=2]:1.335962,red_f1[&index=1]:9.728417)[&index=16]:4.546411,blue_f1[&index=3]:3.525309)[&index=15]:12.398199)[&index=17]:1.933795)[&index=18]:7.743822)[&index=19]:3.013798,no_tail_l1[&index=7]:0.738775)[&index=20]:17.881415,ano_tail_r1[&index=8]:2.157981)[&index=26];
882200	-178.366	-98.5848	-79.7813	(ano_tail_r1[&index=8]:11.185605,(no_tail_r2[&index=9]:0.992818,(((blue2[&index=12]:3.165911,(red1[&index=13]:4.753112,red2[&index=14]:4.680351)[&index=21]:11.607731)[&index=22]:13.471615,blue1[&index=11]:7.124556)[&index=23]:4.174317,no_tail_r3[&index=10]:2.561161)[&index=24]:0.618908)[&index=25]:3.856373,(no_tail_l1[&index=7]:0.332089,(no_tail_l2[&index=6]:1.645422,(((blue_f2[&index=4]:0.170195,blue_f1[&index=3]:0.069492)[&index=17]:0.351163,(red_f1[&index=1]:0.329639,red_f2[&index=2]:0.069715)[&index=15]:0.050872)[&index=16]:3.765662,no_tail_l3[&index=5]:0.053820)[&index=18]:2.397256)[&index=19]:1.147802)[&index=20]:2.429832)[&index=26];
882300	-203.257	-112.285	-90.9729	(((no_tail_l2[&index=6]:11.573910,(no_tail_l3[&index=5]:2.375296,(blue_f1[&index=3]:4.116365,(blue_f2[&index=4]:2.706965,(red_f2[&index=2]:10.639596,red_f1[&index=1]:0.422492)[&index=17]:3.013684)[&index=15]:24.278167)[&index=16]:2.198846)[&index=18]:1.341410)[&index=19]:0.734748,no_tail_l1[&index=7]:3.405062)[&index=20]:11.319558,ano_tail_r1[&index=8]:0.927247,(((blue1[&index=11]:2.281405,((red2[&index=14]:4.180249,red1[&index=13]:1.887253)[&index=21]:10.406968,blue2[&index=12]:15.386304)[&index=22]:7.431537)[&index=23]:0.702137,no_tail_r3[&index=10]:2.712519)[&index=24]:6.943113,no_tail_r2[&index=9]:4.700884)[&index=25]:1.277678)[&index=26];
882400	-197.732	-112.337	-85.3958	(((no_tail_r3[&index=10]:6.954180,(((red1[&index=13]:6.079266,red2[&index=14]:3.380051)[&index=21]:7.762668,blue2[&index=12]:1.787227)[&index=22]:1.929438,blue1[&index=11]:5.908035)[&index=23]:13.621632)[&index=24]:5.868919,no_tail_r2[&index=9]:5.774910)[&index=25]:4.681614,(no_tail_l1[&index=7]:1.342418,(no_tail_l2[&index=6]:1.527635,(((blue_f1[&index=3]:6.944344,(blue_f2[&index=4]:0.167009,red_f2[&index=2]:8.552013)[&index=16]:2.778343)[&index=17]:1.177457,red_f1[&index=1]:0.734258)[&index=15]:0.562387,no_tail_l3[&index=5]:5.284762)[&index=18]:1.120201)[&index=19]:5.720931)[&index=20]:8.732045,ano_tail_r1[&index=8]:0.686489)[&index=26];
882500	-188.605	-103.589	-85.0158	(ano_tail_r1[&index=8]:0.127910,(((blue1[&index=11]:16.796716,((red2[&index=14]:0.094805,red1[&index=13]:0.124867)[&index=21]:0.078721,blue2[&index=12]:0.122888)[&index=22]:4.511241)[&index=23]:3.257970,no_tail_r3[&index=10]:0.795413)[&index=24]:7.119262,no_tail_r2[&index=9]:5.745360)[&index=25]:0.830030,(no_tail_l1[&index=7]:0.804819,(no_tail_l2[&index=6]:3.567275,(no_tail_l3[&index=5]:7.407929,((red_f2[&index=2]:5.973075,(red_f1[&index=1]:10.759532,blue_f1[&index=3]:1.537016)[&index=16]:3.814149)[&index=17]:2.483010,blue_f2[&index=4]:1.453629)[&index=15]:10.660701)[&index=18]:0.878900)[&index=19]:5.732412)[&index=20]:12.500522)[&index=26];
882600	-174.859	-97.9043	-76.9549	(ano_tail_r1[&index=8]:0.468799,((((blue2[&index=12]:1.905004,(red2[&index=14]:0.232407,red1[&index=13]:0.194277)[&index=21]:2.569386)[&index=22]:4.685939,blue1[&index=11]:10.584569)[&index=23]:4.664703,no_tail_r3[&index=10]:2.496272)[&index=24]:4.890365,no_tail_r2[&index=9]:7.370627)[&index=25]:8.548432,(no_tail_l1[&index=7]:0.618197,((((red_f2[&index=2]:0.237693,blue_f2[&index=4]:0.367635)[&index=17]:0.040877,(blue_f1[&index=3]:0.061512,red_f1[&index=1]:0.250179)[&index=15]:0.296730)[&index=16]:1.316571,no_tail_l3[&index=5]:3.700743)[&index=18]:2.919371,no_tail_l2[&index=6]:4.923685)[&index=19]:0.935239)[&index=20]:2.594459)[&index=26];
882700	-196.17	-108.596	-87.5748	(((no_tail_r3[&index=10]:0.902619,((blue2[&index=12]:0.464589,(red1[&index=13]:0.455649,red2[&index=14]:0.109552)[&index=21]:1.373777)[&index=22]:2.089043,blue1[&index=11]:2.666193)[&index=23]:4.031613)[&index=24]:6.649394,no_tail_r2[&index=9]:4.303969)[&index=25]:0.624116,ano_tail_r1[&index=8]:0.237550,(no_tail_l1[&index=7]:0.145472,(no_tail_l2[&index=6]:8.173378,((red_f1[&index=1]:7.747518,((red_f2[&index=2]:8.631137,blue_f1[&index=3]:3.935633)[&index=16]:13.684105,blue_f2[&index=4]:5.664152)[&index=15]:5.791995)[&index=17]:22.061297,no_tail_l3[&index=5]:5.459900)[&index=18]:2.897797)[&index=19]:1.825850)[&index=20]:10.046516)[&index=26];
882800	-187.868	-105.633	-82.2352	((((blue1[&index=11]:4.518758,(blue2[&index=12]:8.240807,(red2[&index=14]:2.062967,red1[&index=13]:3.427834)[&index=21]:1.295916)[&index=22]:13.526555)[&index=23]:1.592870,no_tail_r3[&index=10]:8.781421)[&index=24]:1.398940,no_tail_r2[&index=9]:3.844232)[&index=25]:0.381916,ano_tail_r1[&index=8]:0.313503,((no_tail_l2[&index=6]:2.112977,(no_tail_l3[&index=5]:5.771217,(((red_f1[&index=1]:0.117972,blue_f2[&index=4]:0.191821)[&index=17]:0.433783,blue_f1[&index=3]:0.142465)[&index=15]:1.086877,red_f2[&index=2]:13.197032)[&index=16]:2.629001)[&index=18]:6.222968)[&index=19]:0.866798,no_tail_l1[&index=7]:8.219839)[&index=20]:2.896534)[&index=26];
882900	-177.392	-95.2685	-82.124	(ano_tail_r1[&index=8]:1.195534,(no_tail_l1[&index=7]:12.942399,(((red_f1[&index=1]:0.009602,(red_f2[&index=2]:1.365301,(blue_f1[&index=3]:0.406185,blue_f2[&index=4]:0.065959)[&index=15]:0.033247)[&index=16]:0.094635)[&index=17]:0.149167,no_tail_l3[&index=5]:7.348844)[&index=18]:4.180116,no_tail_l2[&index=6]:0.576082)[&index=19]:5.685345)[&index=20]:2.424386,(((blue1[&index=11]:1.582196,((red1[&index=13]:0.019720,red2[&index=14]:0.024874)[&index=21]:10.194201,blue2[&index=12]:2.656356)[&index=22]:4.534405)[&index=23]:1.259698,no_tail_r3[&index=10]:12.637094)[&index=24]:1.063855,no_tail_r2[&index=9]:21.814058)[&index=25]:0.455646)[&index=26];
883000	-193.499	-111.997	-81.5019	(ano_tail_r1[&index=8]:5.934171,(((((blue_f2[&index=4]:5.732280,(red_f1[&index=1]:4.212327,blue_f1[&index=3]:4.509368)[&index=16]:7.430555)[&index=15]:3.965535,red_f2[&index=2]:4.923810)[&index=17]:0.863835,no_tail_l3[&index=5]:4.075797)[&index=18]:1.462450,no_tail_l2[&index=6]:1.152533)[&index=19]:2.982037,no_tail_l1[&index=7]:1.976979)[&index=20]:1.467935,(no_tail_r2[&index=9]:4.293434,((blue1[&index=11]:1.403165,(blue2[&index=12]:0.738421,(red1[&index=13]:0.633454,red2[&index=14]:1.743854)[&index=21]:15.644040)[&index=22]:1.960483)[&index=23]:3.687815,no_tail_r3[&index=10]:3.908509)[&index=24]:1.572208)[&index=25]:3.333645)[&index=26];
883100	-189.342	-101.361	-87.9807	(ano_tail_r1[&index=8]:11.160117,((no_tail_r3[&index=10]:9.470659,(((red1[&index=13]:0.028122,red2[&index=14]:0.496752)[&index=21]:4.252376,blue2[&index=12]:3.763986)[&index=22]:11.924313,blue1[&index=11]:20.373305)[&index=23]:5.003231)[&index=24]:0.407848,no_tail_r2[&index=9]:14.102524)[&index=25]:1.947767,(((no_tail_l3[&index=5]:2.594775,((red_f1[&index=1]:0.058093,red_f2[&index=2]:0.071588)[&index=16]:0.194494,(blue_f1[&index=3]:1.429363,blue_f2[&index=4]:2.137046)[&index=15]:0.236318)[&index=17]:1.254838)[&index=18]:4.723269,no_tail_l2[&index=6]:1.801428)[&index=19]:1.500083,no_tail_l1[&index=7]:3.006678)[&index=20]:20.063513)[&index=26];
883200	-180.072	-92.675	-87.3975	((no_tail_l1[&index=7]:2.303246,((no_tail_l3[&index=5]:5.505797,(((red_f1[&index=1]:0.104528,red_f2[&index=2]:0.255748)[&index=15]:0.213707,blue_f2[&index=4]:0.128609)[&index=16]:0.300039,blue_f1[&index=3]:0.062912)[&index=17]:7.385022)[&index=18]:21.697165,no_tail_l2[&index=6]:1.209581)[&index=19]:21.610286)[&index=20]:1.337479,(((((red2[&index=14]:0.073319,red1[&index=13]:0.179843)[&index=21]:0.430508,blue2[&index=12]:0.449412)[&index=22]:3.238431,blue1[&index=11]:4.995359)[&index=23]:9.865986,no_tail_r3[&index=10]:7.372922)[&index=24]:4.459144,no_tail_r2[&index=9]:5.433349)[&index=25]:13.141554,ano_tail_r1[&index=8]:7.332401)[&index=26];
883300	-183.107	-98.9375	-84.1696	(((no_tail_l2[&index=6]:3.841632,(((blue_f2[&index=4]:0.136701,red_f1[&index=1]:0.141845)[&index=17]:0.372783,(blue_f1[&index=3]:5.454949,red_f2[&index=2]:0.123637)[&index=15]:0.116918)[&index=16]:8.379927,no_tail_l3[&index=5]:0.428928)[&index=18]:1.759966)[&index=19]:4.317593,no_tail_l1[&index=7]:1.662176)[&index=20]:2.544801,(no_tail_r2[&index=9]:5.407558,((blue1[&index=11]:10.410731,((red2[&index=14]:0.116183,red1[&index=13]:0.042053)[&index=21]:4.421048,blue2[&index=12]:10.962531)[&index=22]:3.873298)[&index=23]:0.031153,no_tail_r3[&index=10]:0.124556)[&index=24]:9.923413)[&index=25]:4.073527,ano_tail_r1[&index=8]:24.278910)[&index=26];
883400	-186.104	-103.333	-82.7712	(((no_tail_r3[&index=10]:1.715153,(blue1[&index=11]:4.975272,((red1[&index=13]:0.118341,red2[&index=14]:0.030913)[&index=21]:0.518361,blue2[&index=12]:0.000457)[&index=22]:13.563332)[&index=23]:7.972310)[&index=24]:7.110076,no_tail_r2[&index=9]:3.366159)[&index=25]:4.239763,(((no_tail_l3[&index=5]:0.139256,((red_f1[&index=1]:0.833959,(red_f2[&index=2]:0.454101,blue_f2[&index=4]:7.003840)[&index=15]:1.024705)[&index=17]:1.924430,blue_f1[&index=3]:7.129975)[&index=16]:12.164010)[&index=18]:9.227792,no_tail_l2[&index=6]:2.586775)[&index=19]:2.802275,no_tail_l1[&index=7]:1.921228)[&index=20]:1.045888,ano_tail_r1[&index=8]:4.086467)[&index=26];
883500	-188.241	-106.774	-81.4664	(ano_tail_r1[&index=8]:4.905184,(((no_tail_l3[&index=5]:10.043996,(red_f2[&index=2]:1.946748,((blue_f1[&index=3]:1.001196,red_f1[&index=1]:1.333816)[&index=17]:1.245388,blue_f2[&index=4]:1.493662)[&index=16]:5.422883)[&index=15]:3.573386)[&index=18]:1.268248,no_tail_l2[&index=6]:1.283644)[&index=19]:1.287479,no_tail_l1[&index=7]:0.355303)[&index=20]:5.497153,(no_tail_r2[&index=9]:8.264269,(no_tail_r3[&index=10]:4.363417,(blue1[&index=11]:5.166099,((red2[&index=14]:0.214467,red1[&index=13]:0.077235)[&index=21]:1.264101,blue2[&index=12]:4.411806)[&index=22]:8.592364)[&index=23]:12.824233)[&index=24]:3.201758)[&index=25]:0.393014)[&index=26];
883600	-177.175	-92.4226	-84.7526	((((((red_f2[&index=2]:0.001898,red_f1[&index=1]:0.012649)[&index=16]:1.567102,(blue_f2[&index=4]:0.073921,blue_f1[&index=3]:0.091061)[&index=17]:9.939619)[&index=15]:2.239734,no_tail_l3[&index=5]:3.274688)[&index=18]:0.360279,no_tail_l2[&index=6]:1.465785)[&index=19]:6.914944,no_tail_l1[&index=7]:22.516719)[&index=20]:12.416426,ano_tail_r1[&index=8]:2.161315,((no_tail_r3[&index=10]:5.685652,(blue1[&index=11]:0.247579,((red1[&index=13]:0.330631,red2[&index=14]:0.002568)[&index=21]:5.330233,blue2[&index=12]:0.950218)[&index=22]:11.513268)[&index=23]:0.949641)[&index=24]:3.706829,no_tail_r2[&index=9]:8.621020)[&index=25]:5.488265)[&index=26];
883700	-185.777	-104.307	-81.4696	(ano_tail_r1[&index=8]:1.526683,(no_tail_r2[&index=9]:13.025399,(no_tail_r3[&index=10]:14.704612,((blue2[&index=12]:6.398974,(red2[&index=14]:0.010554,red1[&index=13]:0.012943)[&index=21]:2.339070)[&index=22]:0.593466,blue1[&index=11]:2.794500)[&index=23]:5.872739)[&index=24]:7.761730)[&index=25]:0.183648,(no_tail_l1[&index=7]:4.026189,((no_tail_l3[&index=5]:2.710026,(blue_f2[&index=4]:6.302537,((red_f2[&index=2]:2.682260,blue_f1[&index=3]:1.975373)[&index=16]:1.196803,red_f1[&index=1]:0.294531)[&index=17]:3.583680)[&index=15]:5.037308)[&index=18]:1.356459,no_tail_l2[&index=6]:1.467049)[&index=19]:3.446465)[&index=20]:0.144105)[&index=26];
883800	-202.666	-112.302	-90.3649	(ano_tail_r1[&index=8]:0.277326,(((((red2[&index=14]:33.327639,red1[&index=13]:18.097031)[&index=21]:1.574943,blue2[&index=12]:8.512685)[&index=22]:0.231710,blue1[&index=11]:0.308139)[&index=23]:0.925483,no_tail_r3[&index=10]:1.053464)[&index=24]:4.245637,no_tail_r2[&index=9]:1.223422)[&index=25]:3.223160,(no_tail_l1[&index=7]:4.827552,(no_tail_l2[&index=6]:6.764520,((blue_f1[&index=3]:0.517895,((red_f2[&index=2]:0.273027,blue_f2[&index=4]:2.869408)[&index=16]:9.249871,red_f1[&index=1]:0.014898)[&index=15]:8.804359)[&index=17]:1.952441,no_tail_l3[&index=5]:12.770467)[&index=18]:1.273448)[&index=19]:1.739269)[&index=20]:9.865903)[&index=26];
883900	-180.22	-102.79	-77.4301	((((no_tail_l3[&index=5]:0.406849,((red_f2[&index=2]:4.167679,(blue_f1[&index=3]:1.207584,red_f1[&index=1]:1.775628)[&index=16]:3.461805)[&index=15]:1.871031,blue_f2[&index=4]:0.834765)[&index=17]:0.756071)[&index=18]:0.021336,no_tail_l2[&index=6]:0.185707)[&index=19]:1.480069,no_tail_l1[&index=7]:0.840368)[&index=20]:6.751854,ano_tail_r1[&index=8]:2.186558,(no_tail_r2[&index=9]:1.980358,(no_tail_r3[&index=10]:0.873265,(blue1[&index=11]:3.436203,((red2[&index=14]:0.004912,red1[&index=13]:0.118961)[&index=21]:16.064655,blue2[&index=12]:14.099124)[&index=22]:2.932249)[&index=23]:3.004657)[&index=24]:0.740546)[&index=25]:0.047196)[&index=26];
884000	-198.477	-105.047	-93.4294	(((((((blue_f2[&index=4]:2.142656,red_f1[&index=1]:2.521063)[&index=15]:5.469613,red_f2[&index=2]:8.364764)[&index=16]:3.670796,blue_f1[&index=3]:18.812769)[&index=17]:0.442202,no_tail_l3[&index=5]:5.473428)[&index=18]:30.246872,no_tail_l2[&index=6]:3.474165)[&index=19]:0.580231,no_tail_l1[&index=7]:0.645985)[&index=20]:2.215694,((no_tail_r3[&index=10]:0.737314,(blue1[&index=11]:19.146294,(blue2[&index=12]:1.891948,(red1[&index=13]:0.000312,red2[&index=14]:0.093406)[&index=21]:5.000950)[&index=22]:0.810944)[&index=23]:6.029623)[&index=24]:8.871127,no_tail_r2[&index=9]:6.934838)[&index=25]:3.524473,ano_tail_r1[&index=8]:12.144294)[&index=26];
884100	-191.477	-108.616	-82.8616	((no_tail_r2[&index=9]:0.928672,(no_tail_r3[&index=10]:4.215885,((blue2[&index=12]:0.242603,(red2[&index=14]:4.110866,red1[&index=13]:4.036836)[&index=21]:0.780734)[&index=22]:3.738839,blue1[&index=11]:0.035994)[&index=23]:6.223637)[&index=24]:0.286950)[&index=25]:15.813984,ano_tail_r1[&index=8]:2.164373,(((no_tail_l3[&index=5]:4.481166,((red_f1[&index=1]:0.604855,red_f2[&index=2]:7.633792)[&index=15]:7.777221,(blue_f1[&index=3]:0.196800,blue_f2[&index=4]:0.352546)[&index=17]:6.580744)[&index=16]:1.476893)[&index=18]:6.123606,no_tail_l2[&index=6]:12.202957)[&index=19]:3.126166,no_tail_l1[&index=7]:1.484954)[&index=20]:1.785838)[&index=26];
884200	-185.569	-102.297	-83.2712	(((no_tail_l2[&index=6]:5.165863,(no_tail_l3[&index=5]:1.045784,(((red_f1[&index=1]:1.673476,red_f2[&index=2]:0.178163)[&index=15]:0.155403,blue_f1[&index=3]:0.316501)[&index=17]:0.575156,blue_f2[&index=4]:0.184849)[&index=16]:18.233080)[&index=18]:0.159138)[&index=19]:14.557842,no_tail_l1[&index=7]:0.586041)[&index=20]:1.744982,ano_tail_r1[&index=8]:2.044339,((no_tail_r3[&index=10]:1.187392,(((red1[&index=13]:0.127182,red2[&index=14]:0.173202)[&index=21]:6.802953,blue2[&index=12]:2.200443)[&index=22]:7.179997,blue1[&index=11]:10.463397)[&index=23]:1.629980)[&index=24]:1.441582,no_tail_r2[&index=9]:16.703014)[&index=25]:3.925009)[&index=26];
884300	-177.684	-102.753	-74.9302	((no_tail_l1[&index=7]:3.604000,((no_tail_l3[&index=5]:2.321529,(((red_f2[&index=2]:0.104280,red_f1[&index=1]:0.145488)[&index=15]:5.510657,blue_f2[&index=4]:3.621637)[&index=16]:7.726902,blue_f1[&index=3]:1.618264)[&index=17]:4.001355)[&index=18]:1.780203,no_tail_l2[&index=6]:2.037912)[&index=19]:1.239021)[&index=20]:3.158664,(((blue1[&index=11]:0.225202,(blue2[&index=12]:5.557217,(red2[&index=14]:0.125810,red1[&index=13]:0.801694)[&index=21]:0.446222)[&index=22]:5.802485)[&index=23]:0.159427,no_tail_r3[&index=10]:0.059269)[&index=24]:3.079763,no_tail_r2[&index=9]:3.169947)[&index=25]:0.346021,ano_tail_r1[&index=8]:0.107267)[&index=26];
884400	-201.836	-112.225	-89.6107	(ano_tail_r1[&index=8]:4.620605,((no_tail_r3[&index=10]:0.871587,(blue1[&index=11]:3.626206,((red2[&index=14]:4.590877,red1[&index=13]:0.138926)[&index=21]:4.208608,blue2[&index=12]:7.549208)[&index=22]:9.517909)[&index=23]:0.509850)[&index=24]:8.229488,no_tail_r2[&index=9]:2.567394)[&index=25]:17.513968,((no_tail_l2[&index=6]:0.576037,((red_f1[&index=1]:5.339550,((blue_f1[&index=3]:21.083392,blue_f2[&index=4]:4.535798)[&index=17]:7.070191,red_f2[&index=2]:1.584094)[&index=16]:1.359444)[&index=15]:3.967489,no_tail_l3[&index=5]:1.021622)[&index=18]:2.216901)[&index=19]:0.033272,no_tail_l1[&index=7]:15.955251)[&index=20]:1.464617)[&index=26];
884500	-179.372	-97.3742	-81.9977	((no_tail_l1[&index=7]:0.684023,(((((blue_f2[&index=4]:0.058990,blue_f1[&index=3]:0.024660)[&index=16]:10.243902,red_f2[&index=2]:23.619199)[&index=15]:0.240488,red_f1[&index=1]:0.700556)[&index=17]:6.959983,no_tail_l3[&index=5]:1.647890)[&index=18]:1.748308,no_tail_l2[&index=6]:1.164188)[&index=19]:13.208024)[&index=20]:0.613644,((no_tail_r3[&index=10]:0.745396,((blue2[&index=12]:0.410558,(red2[&index=14]:0.059762,red1[&index=13]:0.247755)[&index=21]:0.026248)[&index=22]:1.188745,blue1[&index=11]:14.141964)[&index=23]:1.370985)[&index=24]:1.916761,no_tail_r2[&index=9]:4.509681)[&index=25]:1.185181,ano_tail_r1[&index=8]:5.370478)[&index=26];
884600	-179.512	-94.9115	-84.6004	(ano_tail_r1[&index=8]:4.404895,(no_tail_l1[&index=7]:0.085983,(no_tail_l2[&index=6]:1.463861,((blue_f1[&index=3]:1.129777,(red_f2[&index=2]:0.008743,(red_f1[&index=1]:0.066502,blue_f2[&index=4]:0.343280)[&index=15]:0.143387)[&index=16]:0.664549)[&index=17]:1.186181,no_tail_l3[&index=5]:14.640138)[&index=18]:8.029117)[&index=19]:1.122906)[&index=20]:23.564575,(((((red1[&index=13]:0.036570,red2[&index=14]:0.034876)[&index=21]:4.080297,blue2[&index=12]:0.604491)[&index=22]:2.981534,blue1[&index=11]:1.946884)[&index=23]:1.059098,no_tail_r3[&index=10]:12.510169)[&index=24]:5.453319,no_tail_r2[&index=9]:10.061711)[&index=25]:9.478342)[&index=26];
884700	-188.439	-109.29	-79.1488	((((blue1[&index=11]:2.815516,((red1[&index=13]:0.620430,red2[&index=14]:4.795135)[&index=21]:0.652420,blue2[&index=12]:0.404917)[&index=22]:1.450456)[&index=23]:3.588940,no_tail_r3[&index=10]:1.779022)[&index=24]:2.983581,no_tail_r2[&index=9]:14.141101)[&index=25]:5.628474,(((no_tail_l3[&index=5]:0.180145,((blue_f2[&index=4]:7.613093,red_f2[&index=2]:1.543526)[&index=16]:1.293180,(blue_f1[&index=3]:1.170924,red_f1[&index=1]:3.332912)[&index=15]:2.734199)[&index=17]:4.786258)[&index=18]:0.192220,no_tail_l2[&index=6]:0.112220)[&index=19]:3.244705,no_tail_l1[&index=7]:3.663627)[&index=20]:3.184770,ano_tail_r1[&index=8]:5.931042)[&index=26];
884800	-210.6	-112.292	-98.3085	((no_tail_r2[&index=9]:13.842480,(no_tail_r3[&index=10]:3.059547,((blue2[&index=12]:5.841568,(red2[&index=14]:0.546410,red1[&index=13]:8.040489)[&index=21]:19.158347)[&index=22]:6.140866,blue1[&index=11]:7.610892)[&index=23]:4.140698)[&index=24]:3.498001)[&index=25]:11.782950,(no_tail_l1[&index=7]:6.174360,((no_tail_l3[&index=5]:0.300102,(red_f1[&index=1]:0.424321,(blue_f1[&index=3]:2.810415,(blue_f2[&index=4]:10.199520,red_f2[&index=2]:1.139913)[&index=17]:5.072182)[&index=15]:9.604552)[&index=16]:7.507757)[&index=18]:10.844247,no_tail_l2[&index=6]:4.038317)[&index=19]:0.963451)[&index=20]:17.294593,ano_tail_r1[&index=8]:13.605284)[&index=26];
884900	-207.14	-112.26	-94.8799	(((no_tail_r3[&index=10]:14.851460,(blue1[&index=11]:0.791807,(blue2[&index=12]:12.522189,(red2[&index=14]:6.453657,red1[&index=13]:6.387285)[&index=21]:6.888221)[&index=22]:0.194997)[&index=23]:2.631532)[&index=24]:0.838542,no_tail_r2[&index=9]:14.180214)[&index=25]:23.553364,ano_tail_r1[&index=8]:0.261400,((no_tail_l2[&index=6]:2.174035,(((red_f1[&index=1]:3.364986,(blue_f2[&index=4]:15.715277,blue_f1[&index=3]:9.894325)[&index=15]:1.875283)[&index=16]:7.509864,red_f2[&index=2]:12.269075)[&index=17]:3.703906,no_tail_l3[&index=5]:1.202199)[&index=18]:1.129192)[&index=19]:5.188008,no_tail_l1[&index=7]:2.366502)[&index=20]:0.551299)[&index=26];
885000	-177.667	-99.4281	-78.2389	(ano_tail_r1[&index=8]:0.632057,(((no_tail_l3[&index=5]:4.074719,((blue_f1[&index=3]:0.439029,blue_f2[&index=4]:0.054606)[&index=17]:4.469284,(red_f1[&index=1]:0.077813,red_f2[&index=2]:0.124197)[&index=16]:1.704814)[&index=15]:6.030934)[&index=18]:4.477476,no_tail_l2[&index=6]:6.055413)[&index=19]:4.453574,no_tail_l1[&index=7]:4.674158)[&index=20]:0.647557,(no_tail_r2[&index=9]:13.177487,(no_tail_r3[&index=10]:0.721404,(blue1[&index=11]:2.122343,((red1[&index=13]:0.341242,red2[&index=14]:0.409516)[&index=21]:3.122026,blue2[&index=12]:2.667054)[&index=22]:0.872235)[&index=23]:7.702339)[&index=24]:2.473548)[&index=25]:1.768894)[&index=26];
885100	-188.581	-105.658	-82.923	(ano_tail_r1[&index=8]:2.505132,(((no_tail_l3[&index=5]:3.871421,((blue_f1[&index=3]:0.107892,blue_f2[&index=4]:0.381357)[&index=15]:7.417736,(red_f1[&index=1]:10.788638,red_f2[&index=2]:0.711857)[&index=16]:1.304603)[&index=17]:6.164112)[&index=18]:0.878173,no_tail_l2[&index=6]:1.910193)[&index=19]:5.386057,no_tail_l1[&index=7]:2.270219)[&index=20]:8.536772,(((blue1[&index=11]:5.886616,((red1[&index=13]:0.996625,red2[&index=14]:0.577713)[&index=21]:0.040078,blue2[&index=12]:0.017591)[&index=22]:20.800686)[&index=23]:1.156422,no_tail_r3[&index=10]:1.679037)[&index=24]:5.757610,no_tail_r2[&index=9]:6.817243)[&index=25]:0.750420)[&index=26];
885200	-195.624	-112.352	-83.2713	(((((red_f2[&index=2]:5.776127,((red_f1[&index=1]:11.154860,blue_f2[&index=4]:2.991032)[&index=17]:7.064584,blue_f1[&index=3]:0.924156)[&index=15]:1.943372)[&index=16]:5.834021,no_tail_l3[&index=5]:1.426988)[&index=18]:17.905838,no_tail_l2[&index=6]:4.812219)[&index=19]:1.410615,no_tail_l1[&index=7]:0.844540)[&index=20]:3.932098,ano_tail_r1[&index=8]:5.714399,(((blue1[&index=11]:2.406549,((red1[&index=13]:6.829456,red2[&index=14]:1.452075)[&index=21]:0.358561,blue2[&index=12]:2.538471)[&index=22]:1.577497)[&index=23]:1.589097,no_tail_r3[&index=10]:1.968512)[&index=24]:4.611377,no_tail_r2[&index=9]:2.641714)[&index=25]:0.747571)[&index=26];
885300	-183.691	-102.115	-81.5761	(((no_tail_r3[&index=10]:5.200256,(((red2[&index=14]:0.613772,red1[&index=13]:0.246909)[&index=21]:8.916969,blue2[&index=12]:1.396916)[&index=22]:8.805744,blue1[&index=11]:1.912565)[&index=23]:3.964540)[&index=24]:1.169777,no_tail_r2[&index=9]:2.966275)[&index=25]:6.254489,(no_tail_l1[&index=7]:15.675561,(no_tail_l2[&index=6]:6.584982,(((blue_f2[&index=4]:1.782394,(red_f2[&index=2]:0.013649,red_f1[&index=1]:0.029782)[&index=17]:0.138198)[&index=15]:1.848718,blue_f1[&index=3]:11.567364)[&index=16]:4.022199,no_tail_l3[&index=5]:0.636949)[&index=18]:0.636000)[&index=19]:0.303754)[&index=20]:0.789284,ano_tail_r1[&index=8]:4.502618)[&index=26];
885400	-177.878	-96.6893	-81.1886	(((no_tail_r3[&index=10]:3.563839,((blue2[&index=12]:2.097212,(red2[&index=14]:0.050439,red1[&index=13]:0.220395)[&index=21]:5.229893)[&index=22]:0.398324,blue1[&index=11]:11.423479)[&index=23]:21.376495)[&index=24]:3.474410,no_tail_r2[&index=9]:1.582564)[&index=25]:4.051731,(((no_tail_l3[&index=5]:0.685023,((blue_f2[&index=4]:0.084346,(blue_f1[&index=3]:0.070292,red_f1[&index=1]:2.958866)[&index=17]:0.057907)[&index=15]:0.119371,red_f2[&index=2]:0.151190)[&index=16]:3.063646)[&index=18]:0.362276,no_tail_l2[&index=6]:2.892362)[&index=19]:18.621949,no_tail_l1[&index=7]:1.830149)[&index=20]:0.307323,ano_tail_r1[&index=8]:3.368527)[&index=26];
885500	-194.106	-109.85	-84.2566	(ano_tail_r1[&index=8]:0.924747,(((no_tail_l3[&index=5]:5.063553,((red_f2[&index=2]:2.940920,blue_f2[&index=4]:1.713985)[&index=17]:5.406519,(blue_f1[&index=3]:0.486453,red_f1[&index=1]:0.118725)[&index=16]:11.416281)[&index=15]:1.296145)[&index=18]:5.623224,no_tail_l2[&index=6]:1.024183)[&index=19]:0.330640,no_tail_l1[&index=7]:9.159711)[&index=20]:2.194267,(no_tail_r2[&index=9]:7.596825,(no_tail_r3[&index=10]:12.144683,(blue1[&index=11]:13.783901,(blue2[&index=12]:1.515142,(red1[&index=13]:2.368654,red2[&index=14]:0.339161)[&index=21]:2.687451)[&index=22]:0.770952)[&index=23]:2.055135)[&index=24]:6.055107)[&index=25]:6.365408)[&index=26];
885600	-185.7	-102.551	-83.1494	((no_tail_l1[&index=7]:5.054969,((no_tail_l3[&index=5]:0.499012,((blue_f1[&index=3]:3.908477,(red_f2[&index=2]:6.705015,blue_f2[&index=4]:16.948572)[&index=17]:3.159792)[&index=16]:7.332735,red_f1[&index=1]:3.946148)[&index=15]:1.251311)[&index=18]:3.187287,no_tail_l2[&index=6]:4.371253)[&index=19]:5.858967)[&index=20]:8.913576,ano_tail_r1[&index=8]:1.507207,(no_tail_r2[&index=9]:2.043744,(((blue2[&index=12]:0.091922,(red1[&index=13]:0.031427,red2[&index=14]:0.048882)[&index=21]:0.016443)[&index=22]:3.912476,blue1[&index=11]:3.611293)[&index=23]:0.948153,no_tail_r3[&index=10]:7.735118)[&index=24]:1.691872)[&index=25]:5.070174)[&index=26];
885700	-176.551	-96.405	-80.1459	(ano_tail_r1[&index=8]:0.118865,(no_tail_l1[&index=7]:2.161270,(no_tail_l2[&index=6]:5.226869,(no_tail_l3[&index=5]:5.264289,(red_f2[&index=2]:0.070132,(blue_f2[&index=4]:0.016660,(red_f1[&index=1]:0.185369,blue_f1[&index=3]:0.077605)[&index=17]:0.020007)[&index=15]:0.098211)[&index=16]:8.300165)[&index=18]:0.089995)[&index=19]:4.442751)[&index=20]:0.912041,(no_tail_r2[&index=9]:2.606218,(no_tail_r3[&index=10]:0.099566,(blue1[&index=11]:1.021712,((red1[&index=13]:1.436364,red2[&index=14]:5.117070)[&index=21]:17.601039,blue2[&index=12]:9.606359)[&index=22]:1.208696)[&index=23]:1.077970)[&index=24]:7.852631)[&index=25]:8.216557)[&index=26];
885800	-178.722	-93.0438	-85.6779	((no_tail_l1[&index=7]:14.164761,(no_tail_l2[&index=6]:2.946791,(((red_f2[&index=2]:0.002070,(blue_f2[&index=4]:0.053991,blue_f1[&index=3]:0.004459)[&index=17]:0.143917)[&index=15]:0.095119,red_f1[&index=1]:0.009359)[&index=16]:9.372253,no_tail_l3[&index=5]:3.342600)[&index=18]:5.289072)[&index=19]:9.105942)[&index=20]:10.422363,ano_tail_r1[&index=8]:3.230445,((no_tail_r3[&index=10]:2.007429,((blue2[&index=12]:4.403482,(red2[&index=14]:1.280376,red1[&index=13]:12.683245)[&index=21]:0.132899)[&index=22]:3.288525,blue1[&index=11]:0.667055)[&index=23]:5.976113)[&index=24]:9.918764,no_tail_r2[&index=9]:6.344880)[&index=25]:5.602597)[&index=26];
885900	-199.569	-112.347	-87.2224	(ano_tail_r1[&index=8]:0.174033,(((((red1[&index=13]:9.991151,red2[&index=14]:1.470984)[&index=21]:2.462350,blue2[&index=12]:4.982811)[&index=22]:6.542467,blue1[&index=11]:3.881768)[&index=23]:2.490230,no_tail_r3[&index=10]:2.025865)[&index=24]:3.046838,no_tail_r2[&index=9]:16.767267)[&index=25]:4.208260,(no_tail_l1[&index=7]:4.302077,(no_tail_l2[&index=6]:15.376083,((red_f1[&index=1]:0.349164,((blue_f2[&index=4]:3.611084,red_f2[&index=2]:0.401751)[&index=15]:3.135016,blue_f1[&index=3]:7.757280)[&index=17]:5.318999)[&index=16]:2.844579,no_tail_l3[&index=5]:3.916369)[&index=18]:10.670383)[&index=19]:1.683700)[&index=20]:0.800494)[&index=26];
886000	-188.292	-107.266	-81.0268	(((no_tail_l2[&index=6]:3.279976,((((blue_f2[&index=4]:1.263633,red_f2[&index=2]:6.554856)[&index=15]:2.116178,red_f1[&index=1]:0.347481)[&index=17]:0.075642,blue_f1[&index=3]:0.149805)[&index=16]:13.198203,no_tail_l3[&index=5]:4.617848)[&index=18]:2.052686)[&index=19]:1.362364,no_tail_l1[&index=7]:3.395510)[&index=20]:2.940080,((no_tail_r3[&index=10]:0.329059,(blue1[&index=11]:7.665984,(blue2[&index=12]:2.143833,(red2[&index=14]:0.597053,red1[&index=13]:0.174708)[&index=21]:1.726332)[&index=22]:2.166157)[&index=23]:3.649684)[&index=24]:12.282908,no_tail_r2[&index=9]:7.066394)[&index=25]:5.392258,ano_tail_r1[&index=8]:2.684276)[&index=26];
886100	-190.524	-93.7465	-96.7778	(ano_tail_r1[&index=8]:4.522680,((no_tail_l2[&index=6]:7.726239,(((blue_f1[&index=3]:0.052720,(red_f1[&index=1]:0.072928,red_f2[&index=2]:0.041143)[&index=15]:0.077533)[&index=17]:0.016131,blue_f2[&index=4]:0.060645)[&index=16]:3.201013,no_tail_l3[&index=5]:7.851066)[&index=18]:13.983854)[&index=19]:10.735805,no_tail_l1[&index=7]:11.005868)[&index=20]:4.065272,(((blue1[&index=11]:3.919865,((red1[&index=13]:2.522140,red2[&index=14]:8.948687)[&index=21]:30.208998,blue2[&index=12]:16.006988)[&index=22]:4.541697)[&index=23]:1.933287,no_tail_r3[&index=10]:2.947122)[&index=24]:7.048113,no_tail_r2[&index=9]:12.834895)[&index=25]:11.663473)[&index=26];
886200	-187.108	-104.663	-82.4449	(ano_tail_r1[&index=8]:2.108948,(((no_tail_l3[&index=5]:4.787044,(blue_f1[&index=3]:1.196745,(red_f1[&index=1]:5.400062,(blue_f2[&index=4]:2.400101,red_f2[&index=2]:3.397216)[&index=15]:1.033430)[&index=17]:1.391537)[&index=16]:5.844776)[&index=18]:5.907043,no_tail_l2[&index=6]:2.140307)[&index=19]:5.318850,no_tail_l1[&index=7]:16.810505)[&index=20]:3.740444,((no_tail_r3[&index=10]:0.683330,((blue2[&index=12]:2.869112,(red1[&index=13]:0.016811,red2[&index=14]:0.067462)[&index=21]:0.001609)[&index=22]:7.183989,blue1[&index=11]:6.384595)[&index=23]:2.499274)[&index=24]:0.519733,no_tail_r2[&index=9]:0.574232)[&index=25]:12.046555)[&index=26];
886300	-187.344	-100.042	-87.3026	(ano_tail_r1[&index=8]:2.278324,((no_tail_r3[&index=10]:8.015777,(blue1[&index=11]:1.884594,(blue2[&index=12]:10.887345,(red2[&index=14]:0.001739,red1[&index=13]:0.035961)[&index=21]:0.191650)[&index=22]:0.747492)[&index=23]:2.307159)[&index=24]:13.453927,no_tail_r2[&index=9]:0.165512)[&index=25]:6.905163,(no_tail_l1[&index=7]:1.583187,(no_tail_l2[&index=6]:21.946128,(((blue_f1[&index=3]:0.818939,(blue_f2[&index=4]:0.100715,red_f2[&index=2]:0.061480)[&index=17]:2.787965)[&index=15]:7.998280,red_f1[&index=1]:1.218701)[&index=16]:0.989766,no_tail_l3[&index=5]:0.188045)[&index=18]:5.523781)[&index=19]:2.405596)[&index=20]:26.114689)[&index=26];
886400	-191.622	-106.511	-85.1106	((no_tail_l1[&index=7]:4.814548,((((blue_f2[&index=4]:4.953963,blue_f1[&index=3]:0.877496)[&index=16]:5.266208,(red_f2[&index=2]:6.941479,red_f1[&index=1]:2.335420)[&index=17]:2.485240)[&index=15]:4.268386,no_tail_l3[&index=5]:0.401609)[&index=18]:6.815783,no_tail_l2[&index=6]:2.469190)[&index=19]:3.080170)[&index=20]:2.657956,(((blue1[&index=11]:6.163514,(blue2[&index=12]:10.370716,(red2[&index=14]:0.183144,red1[&index=13]:0.075716)[&index=21]:2.751135)[&index=22]:15.638515)[&index=23]:0.712099,no_tail_r3[&index=10]:2.639018)[&index=24]:9.821493,no_tail_r2[&index=9]:0.623802)[&index=25]:7.786707,ano_tail_r1[&index=8]:3.518479)[&index=26];
886500	-176.96	-97.8011	-79.159	((no_tail_l1[&index=7]:2.342447,(no_tail_l2[&index=6]:4.084320,(((red_f1[&index=1]:0.196801,red_f2[&index=2]:0.003665)[&index=17]:0.126459,(blue_f2[&index=4]:0.025822,blue_f1[&index=3]:0.153283)[&index=16]:0.870097)[&index=15]:11.108125,no_tail_l3[&index=5]:7.784495)[&index=18]:1.946406)[&index=19]:1.869416)[&index=20]:9.641520,ano_tail_r1[&index=8]:4.457623,(no_tail_r2[&index=9]:1.022168,((blue1[&index=11]:0.648580,((red1[&index=13]:1.639516,red2[&index=14]:0.579705)[&index=21]:1.478544,blue2[&index=12]:5.602421)[&index=22]:14.044763)[&index=23]:0.329335,no_tail_r3[&index=10]:0.368656)[&index=24]:3.269304)[&index=25]:4.300635)[&index=26];
886600	-161.255	-87.7275	-73.5275	(((no_tail_r3[&index=10]:1.817904,(((red1[&index=13]:0.016042,red2[&index=14]:0.012516)[&index=21]:0.299861,blue2[&index=12]:0.074910)[&index=22]:5.114508,blue1[&index=11]:1.106844)[&index=23]:12.321665)[&index=24]:0.521918,no_tail_r2[&index=9]:3.707134)[&index=25]:0.084548,(((((red_f1[&index=1]:0.020086,red_f2[&index=2]:0.013626)[&index=17]:2.801114,(blue_f2[&index=4]:0.056459,blue_f1[&index=3]:0.144388)[&index=16]:1.700246)[&index=15]:1.752520,no_tail_l3[&index=5]:8.248026)[&index=18]:1.191467,no_tail_l2[&index=6]:2.389059)[&index=19]:0.889826,no_tail_l1[&index=7]:2.860865)[&index=20]:0.818134,ano_tail_r1[&index=8]:1.772875)[&index=26];
886700	-194.451	-105.461	-88.9902	(((no_tail_r3[&index=10]:3.521472,(blue1[&index=11]:4.303050,(blue2[&index=12]:13.032303,(red1[&index=13]:0.088841,red2[&index=14]:0.051710)[&index=21]:0.552056)[&index=22]:3.156842)[&index=23]:3.740379)[&index=24]:0.650665,no_tail_r2[&index=9]:0.025068)[&index=25]:2.263718,ano_tail_r1[&index=8]:7.874265,((no_tail_l2[&index=6]:19.490114,(no_tail_l3[&index=5]:3.025514,((red_f1[&index=1]:1.359542,(blue_f2[&index=4]:3.708166,blue_f1[&index=3]:3.720867)[&index=15]:4.762724)[&index=16]:7.255259,red_f2[&index=2]:11.791244)[&index=17]:6.964410)[&index=18]:0.806998)[&index=19]:5.349240,no_tail_l1[&index=7]:18.567999)[&index=20]:0.987450)[&index=26];
886800	-191.27	-104.711	-86.5596	(ano_tail_r1[&index=8]:2.210954,(no_tail_r2[&index=9]:2.301427,(no_tail_r3[&index=10]:4.031923,(blue1[&index=11]:4.405245,((red2[&index=14]:0.041307,red1[&index=13]:0.025059)[&index=21]:5.701169,blue2[&index=12]:14.242698)[&index=22]:7.849096)[&index=23]:5.373818)[&index=24]:5.574762)[&index=25]:0.956571,(no_tail_l1[&index=7]:3.972525,(no_tail_l2[&index=6]:0.736742,(no_tail_l3[&index=5]:2.791398,((red_f1[&index=1]:4.058597,blue_f2[&index=4]:8.523688)[&index=16]:15.806194,(red_f2[&index=2]:6.792252,blue_f1[&index=3]:1.255714)[&index=15]:0.292016)[&index=17]:0.359041)[&index=18]:0.451410)[&index=19]:13.226743)[&index=20]:3.916561)[&index=26];
886900	-173.845	-97.1466	-76.6984	(ano_tail_r1[&index=8]:2.483188,((no_tail_l2[&index=6]:11.067444,(no_tail_l3[&index=5]:7.017969,(red_f1[&index=1]:2.060246,(red_f2[&index=2]:1.614456,(blue_f2[&index=4]:0.094259,blue_f1[&index=3]:0.062488)[&index=16]:5.269332)[&index=15]:0.534780)[&index=17]:3.936699)[&index=18]:3.565841)[&index=19]:3.906084,no_tail_l1[&index=7]:9.338301)[&index=20]:0.485201,((((blue2[&index=12]:0.374939,(red1[&index=13]:0.071911,red2[&index=14]:0.009458)[&index=21]:0.580460)[&index=22]:1.738610,blue1[&index=11]:1.269332)[&index=23]:1.604341,no_tail_r3[&index=10]:1.132585)[&index=24]:4.704195,no_tail_r2[&index=9]:1.346717)[&index=25]:1.322311)[&index=26];
887000	-178.119	-101.96	-76.1585	(ano_tail_r1[&index=8]:2.684876,((no_tail_r3[&index=10]:5.389735,(blue1[&index=11]:0.384012,((red1[&index=13]:0.312472,red2[&index=14]:0.032383)[&index=21]:1.703376,blue2[&index=12]:0.851115)[&index=22]:1.636057)[&index=23]:5.332588)[&index=24]:0.026583,no_tail_r2[&index=9]:0.152946)[&index=25]:2.542109,(no_tail_l1[&index=7]:1.797668,((no_tail_l3[&index=5]:2.781979,(blue_f1[&index=3]:1.319557,((red_f2[&index=2]:0.176435,red_f1[&index=1]:0.139348)[&index=16]:0.843289,blue_f2[&index=4]:9.540284)[&index=15]:1.237514)[&index=17]:3.052935)[&index=18]:3.904325,no_tail_l2[&index=6]:1.142666)[&index=19]:3.073656)[&index=20]:12.833704)[&index=26];
887100	-190.759	-108.139	-82.6202	(ano_tail_r1[&index=8]:7.575531,(no_tail_r2[&index=9]:4.684118,((blue1[&index=11]:0.992188,(blue2[&index=12]:0.608938,(red2[&index=14]:0.158214,red1[&index=13]:5.666581)[&index=21]:9.012363)[&index=22]:0.173453)[&index=23]:6.223486,no_tail_r3[&index=10]:0.123845)[&index=24]:5.379855)[&index=25]:2.029465,(((no_tail_l3[&index=5]:2.348693,((red_f2[&index=2]:3.214181,blue_f2[&index=4]:2.304344)[&index=15]:17.519695,(blue_f1[&index=3]:0.100906,red_f1[&index=1]:0.214548)[&index=16]:4.490442)[&index=17]:3.609406)[&index=18]:0.679589,no_tail_l2[&index=6]:3.502258)[&index=19]:7.244853,no_tail_l1[&index=7]:4.916944)[&index=20]:2.426189)[&index=26];
887200	-176.756	-96.9973	-79.7586	(((no_tail_l2[&index=6]:3.977854,(no_tail_l3[&index=5]:5.655437,(blue_f2[&index=4]:1.384389,(blue_f1[&index=3]:0.073601,(red_f1[&index=1]:0.273701,red_f2[&index=2]:0.085284)[&index=16]:0.101843)[&index=17]:2.164126)[&index=15]:0.259047)[&index=18]:0.400393)[&index=19]:13.222767,no_tail_l1[&index=7]:6.707355)[&index=20]:1.699462,(no_tail_r2[&index=9]:3.440449,(no_tail_r3[&index=10]:0.459318,(blue1[&index=11]:3.468116,(blue2[&index=12]:0.686534,(red2[&index=14]:0.009326,red1[&index=13]:0.343983)[&index=21]:0.172344)[&index=22]:1.101909)[&index=23]:4.372109)[&index=24]:2.422474)[&index=25]:21.612882,ano_tail_r1[&index=8]:6.797066)[&index=26];
887300	-175.26	-97.6539	-77.6062	((no_tail_l1[&index=7]:3.585054,((no_tail_l3[&index=5]:3.582405,((blue_f1[&index=3]:0.723892,blue_f2[&index=4]:3.741213)[&index=15]:0.009878,(red_f2[&index=2]:0.078486,red_f1[&index=1]:0.141558)[&index=16]:0.391996)[&index=17]:2.800169)[&index=18]:2.495431,no_tail_l2[&index=6]:1.068130)[&index=19]:1.533913)[&index=20]:9.917645,ano_tail_r1[&index=8]:1.751421,((no_tail_r3[&index=10]:3.675217,(blue1[&index=11]:6.429558,(blue2[&index=12]:4.908512,(red2[&index=14]:0.044222,red1[&index=13]:0.011939)[&index=21]:1.912904)[&index=22]:6.087244)[&index=23]:2.177083)[&index=24]:6.740846,no_tail_r2[&index=9]:1.779230)[&index=25]:4.542257)[&index=26];
887400	-197.642	-112.255	-85.3872	(ano_tail_r1[&index=8]:1.123751,((no_tail_r3[&index=10]:9.799804,(blue1[&index=11]:6.030232,(blue2[&index=12]:8.332045,(red1[&index=13]:3.265004,red2[&index=14]:2.573738)[&index=21]:2.156104)[&index=22]:3.096920)[&index=23]:4.202783)[&index=24]:4.404366,no_tail_r2[&index=9]:0.496906)[&index=25]:3.418415,(no_tail_l1[&index=7]:6.051919,(no_tail_l2[&index=6]:0.064919,(no_tail_l3[&index=5]:3.269454,((blue_f2[&index=4]:16.406210,red_f2[&index=2]:3.948043)[&index=17]:8.417779,(red_f1[&index=1]:6.041311,blue_f1[&index=3]:7.741475)[&index=16]:2.433130)[&index=15]:0.031696)[&index=18]:3.065193)[&index=19]:0.194081)[&index=20]:2.469881)[&index=26];
887500	-194.18	-108.834	-85.3453	((no_tail_r2[&index=9]:7.956237,((blue1[&index=11]:2.008038,((red2[&index=14]:0.256950,red1[&index=13]:0.405425)[&index=21]:22.193436,blue2[&index=12]:0.903108)[&index=22]:1.335145)[&index=23]:1.078714,no_tail_r3[&index=10]:14.802908)[&index=24]:13.149810)[&index=25]:7.577168,ano_tail_r1[&index=8]:1.032857,(((no_tail_l3[&index=5]:0.169697,(blue_f2[&index=4]:0.515501,((red_f1[&index=1]:0.706458,blue_f1[&index=3]:7.789362)[&index=17]:4.483269,red_f2[&index=2]:2.922142)[&index=16]:9.175186)[&index=15]:0.708540)[&index=18]:4.349545,no_tail_l2[&index=6]:0.309371)[&index=19]:2.748587,no_tail_l1[&index=7]:0.814330)[&index=20]:1.433807)[&index=26];
887600	-178.014	-96.5965	-81.4172	(ano_tail_r1[&index=8]:2.375620,(no_tail_l1[&index=7]:1.216912,(no_tail_l2[&index=6]:1.925991,(no_tail_l3[&index=5]:0.069261,((red_f2[&index=2]:0.027410,red_f1[&index=1]:0.006818)[&index=15]:0.295769,(blue_f1[&index=3]:0.035611,blue_f2[&index=4]:0.013204)[&index=17]:4.247429)[&index=16]:12.926592)[&index=18]:2.734473)[&index=19]:10.301862)[&index=20]:6.459012,(no_tail_r2[&index=9]:9.043888,((blue1[&index=11]:7.526377,(blue2[&index=12]:4.179897,(red1[&index=13]:0.869001,red2[&index=14]:4.058076)[&index=21]:1.881793)[&index=22]:4.023747)[&index=23]:4.172445,no_tail_r3[&index=10]:0.407442)[&index=24]:6.679265)[&index=25]:3.706903)[&index=26];
887700	-188.189	-105.115	-83.0734	((no_tail_l1[&index=7]:0.280644,(no_tail_l2[&index=6]:17.006229,((red_f1[&index=1]:4.123346,((blue_f1[&index=3]:0.016869,red_f2[&index=2]:3.308304)[&index=17]:0.018582,blue_f2[&index=4]:0.058816)[&index=15]:3.562440)[&index=16]:20.556583,no_tail_l3[&index=5]:3.343655)[&index=18]:4.417519)[&index=19]:0.047690)[&index=20]:5.210852,((((blue2[&index=12]:3.667798,(red1[&index=13]:5.510632,red2[&index=14]:1.241830)[&index=21]:0.467021)[&index=22]:1.723637,blue1[&index=11]:1.151992)[&index=23]:2.461025,no_tail_r3[&index=10]:3.581470)[&index=24]:8.723835,no_tail_r2[&index=9]:0.153622)[&index=25]:4.614119,ano_tail_r1[&index=8]:2.217430)[&index=26];
887800	-189.438	-109.162	-80.2756	((no_tail_r2[&index=9]:0.355735,(no_tail_r3[&index=10]:0.059781,(blue1[&index=11]:13.371904,(blue2[&index=12]:4.507222,(red2[&index=14]:4.613016,red1[&index=13]:0.042137)[&index=21]:1.740275)[&index=22]:2.519255)[&index=23]:1.640447)[&index=24]:1.703784)[&index=25]:0.098570,ano_tail_r1[&index=8]:2.938637,(no_tail_l1[&index=7]:5.573179,(((blue_f1[&index=3]:3.260350,(blue_f2[&index=4]:4.835148,(red_f1[&index=1]:0.223142,red_f2[&index=2]:0.462658)[&index=15]:1.097427)[&index=17]:4.565486)[&index=16]:7.983656,no_tail_l3[&index=5]:4.514615)[&index=18]:4.313327,no_tail_l2[&index=6]:10.494244)[&index=19]:0.669870)[&index=20]:1.893227)[&index=26];
887900	-197.509	-107.774	-89.7357	(ano_tail_r1[&index=8]:6.960463,((no_tail_l2[&index=6]:3.132486,(((blue_f1[&index=3]:1.780649,red_f1[&index=1]:12.947778)[&index=17]:3.104358,(blue_f2[&index=4]:0.028740,red_f2[&index=2]:0.088503)[&index=16]:2.710222)[&index=15]:3.345094,no_tail_l3[&index=5]:4.381071)[&index=18]:5.559599)[&index=19]:3.789919,no_tail_l1[&index=7]:16.275970)[&index=20]:11.166995,(no_tail_r2[&index=9]:0.786296,(((blue2[&index=12]:6.644228,(red1[&index=13]:4.122993,red2[&index=14]:15.448958)[&index=21]:0.661226)[&index=22]:3.957643,blue1[&index=11]:4.097637)[&index=23]:1.605461,no_tail_r3[&index=10]:8.145869)[&index=24]:2.879842)[&index=25]:7.155370)[&index=26];
888000	-189.843	-99.1284	-90.7148	(ano_tail_r1[&index=8]:0.978818,((no_tail_r3[&index=10]:3.626366,((blue2[&index=12]:8.511064,(red2[&index=14]:0.681855,red1[&index=13]:9.892553)[&index=21]:2.668821)[&index=22]:11.755488,blue1[&index=11]:11.371281)[&index=23]:0.231474)[&index=24]:15.929163,no_tail_r2[&index=9]:3.536821)[&index=25]:6.561401,(no_tail_l1[&index=7]:3.670008,(no_tail_l2[&index=6]:2.358857,(((blue_f2[&index=4]:0.013459,(red_f1[&index=1]:0.154035,red_f2[&index=2]:0.583683)[&index=16]:0.395493)[&index=17]:0.015955,blue_f1[&index=3]:0.039354)[&index=15]:15.392883,no_tail_l3[&index=5]:16.573935)[&index=18]:14.646933)[&index=19]:3.338217)[&index=20]:2.744933)[&index=26];
888100	-178.098	-99.3183	-78.7793	(((no_tail_l2[&index=6]:8.417446,((blue_f2[&index=4]:0.319823,(blue_f1[&index=3]:0.486016,(red_f2[&index=2]:0.004811,red_f1[&index=1]:0.030640)[&index=16]:0.343623)[&index=15]:0.118729)[&index=17]:2.873368,no_tail_l3[&index=5]:2.410326)[&index=18]:2.336468)[&index=19]:1.553919,no_tail_l1[&index=7]:0.687668)[&index=20]:2.043091,(no_tail_r2[&index=9]:1.326440,(no_tail_r3[&index=10]:3.440610,(blue1[&index=11]:1.643737,((red1[&index=13]:1.312124,red2[&index=14]:0.583370)[&index=21]:5.662874,blue2[&index=12]:15.963572)[&index=22]:3.985698)[&index=23]:4.159622)[&index=24]:12.169031)[&index=25]:3.280193,ano_tail_r1[&index=8]:0.842224)[&index=26];
888200	-197.377	-112.233	-85.1439	((no_tail_l1[&index=7]:0.745843,(no_tail_l2[&index=6]:2.608762,(no_tail_l3[&index=5]:5.794202,(((red_f1[&index=1]:1.656131,blue_f2[&index=4]:0.661077)[&index=16]:4.904635,red_f2[&index=2]:6.403701)[&index=15]:4.026136,blue_f1[&index=3]:5.568076)[&index=17]:1.641146)[&index=18]:4.140644)[&index=19]:2.929971)[&index=20]:5.094946,ano_tail_r1[&index=8]:1.829827,(no_tail_r2[&index=9]:1.213262,((((red1[&index=13]:3.558730,red2[&index=14]:1.342034)[&index=21]:10.469891,blue2[&index=12]:6.755330)[&index=22]:2.734517,blue1[&index=11]:4.557354)[&index=23]:5.781405,no_tail_r3[&index=10]:3.414479)[&index=24]:14.344259)[&index=25]:5.642125)[&index=26];
888300	-188.38	-105.495	-82.8852	((no_tail_r2[&index=9]:5.663858,((blue1[&index=11]:5.745430,(blue2[&index=12]:4.431241,(red2[&index=14]:0.360975,red1[&index=13]:1.547819)[&index=21]:4.348285)[&index=22]:3.344402)[&index=23]:1.778085,no_tail_r3[&index=10]:2.299494)[&index=24]:2.262137)[&index=25]:8.103052,ano_tail_r1[&index=8]:5.066514,(((no_tail_l3[&index=5]:7.916872,((blue_f2[&index=4]:0.576488,blue_f1[&index=3]:1.273130)[&index=16]:9.719492,(red_f2[&index=2]:0.111862,red_f1[&index=1]:0.129035)[&index=17]:5.375408)[&index=15]:5.988105)[&index=18]:1.349540,no_tail_l2[&index=6]:0.152960)[&index=19]:2.968064,no_tail_l1[&index=7]:15.225691)[&index=20]:0.786896)[&index=26];
888400	-184.321	-99.9495	-84.3713	((no_tail_l1[&index=7]:2.349031,(((((blue_f2[&index=4]:0.026533,blue_f1[&index=3]:0.136961)[&index=16]:0.991883,red_f1[&index=1]:1.328188)[&index=17]:0.000737,red_f2[&index=2]:0.000242)[&index=15]:13.451388,no_tail_l3[&index=5]:8.801343)[&index=18]:1.386449,no_tail_l2[&index=6]:8.961883)[&index=19]:3.942480)[&index=20]:5.258330,ano_tail_r1[&index=8]:9.541858,(no_tail_r2[&index=9]:2.585510,((blue1[&index=11]:0.826186,((red2[&index=14]:0.557242,red1[&index=13]:0.005586)[&index=21]:0.643811,blue2[&index=12]:10.606192)[&index=22]:2.718929)[&index=23]:10.501645,no_tail_r3[&index=10]:8.926967)[&index=24]:4.805986)[&index=25]:5.600336)[&index=26];
888500	-183.705	-100.149	-83.5554	((no_tail_r2[&index=9]:1.180527,(no_tail_r3[&index=10]:11.381493,(((red2[&index=14]:0.111706,red1[&index=13]:0.124288)[&index=21]:3.056437,blue2[&index=12]:10.269696)[&index=22]:8.130140,blue1[&index=11]:8.328795)[&index=23]:11.410248)[&index=24]:9.932593)[&index=25]:8.315110,ano_tail_r1[&index=8]:5.072838,(((((blue_f2[&index=4]:0.106430,(red_f2[&index=2]:0.275633,red_f1[&index=1]:0.048797)[&index=15]:1.103059)[&index=16]:0.891271,blue_f1[&index=3]:1.301899)[&index=17]:2.366482,no_tail_l3[&index=5]:4.578088)[&index=18]:4.078906,no_tail_l2[&index=6]:1.576772)[&index=19]:1.198556,no_tail_l1[&index=7]:3.958132)[&index=20]:1.078170)[&index=26];
888600	-191.606	-101.45	-90.1555	((no_tail_r2[&index=9]:0.044996,(no_tail_r3[&index=10]:6.710688,(((red2[&index=14]:8.662545,red1[&index=13]:34.612435)[&index=21]:4.521287,blue2[&index=12]:12.466179)[&index=22]:4.887988,blue1[&index=11]:1.938734)[&index=23]:5.609588)[&index=24]:2.419598)[&index=25]:7.671929,ano_tail_r1[&index=8]:14.558280,(no_tail_l1[&index=7]:6.761708,(no_tail_l2[&index=6]:4.070245,((((red_f1[&index=1]:0.006975,red_f2[&index=2]:0.056976)[&index=15]:0.381306,blue_f2[&index=4]:0.044095)[&index=16]:0.511947,blue_f1[&index=3]:3.198367)[&index=17]:2.509678,no_tail_l3[&index=5]:0.386749)[&index=18]:0.428840)[&index=19]:8.801301)[&index=20]:1.614272)[&index=26];
888700	-183.809	-102.637	-81.1719	((no_tail_l1[&index=7]:0.907757,((((blue_f1[&index=3]:0.064244,(red_f1[&index=1]:0.117944,red_f2[&index=2]:0.080018)[&index=16]:0.337288)[&index=15]:3.592861,blue_f2[&index=4]:7.703400)[&index=17]:4.224431,no_tail_l3[&index=5]:2.387218)[&index=18]:2.739923,no_tail_l2[&index=6]:0.474977)[&index=19]:3.553195)[&index=20]:13.590367,ano_tail_r1[&index=8]:4.198718,((((blue2[&index=12]:1.033996,(red1[&index=13]:0.362562,red2[&index=14]:2.487514)[&index=21]:6.973898)[&index=22]:2.507013,blue1[&index=11]:11.126879)[&index=23]:1.418669,no_tail_r3[&index=10]:4.335630)[&index=24]:0.802568,no_tail_r2[&index=9]:8.071639)[&index=25]:4.865863)[&index=26];
888800	-174.305	-97.4459	-76.8595	((no_tail_l1[&index=7]:7.746856,(no_tail_l2[&index=6]:2.987707,(((blue_f1[&index=3]:0.029252,blue_f2[&index=4]:0.065272)[&index=15]:5.518781,(red_f1[&index=1]:8.257457,red_f2[&index=2]:1.609230)[&index=16]:2.312404)[&index=17]:1.478016,no_tail_l3[&index=5]:2.116122)[&index=18]:1.051373)[&index=19]:3.864027)[&index=20]:2.355970,(no_tail_r2[&index=9]:0.431572,(no_tail_r3[&index=10]:6.749175,(((red2[&index=14]:0.070525,red1[&index=13]:0.055266)[&index=21]:0.926276,blue2[&index=12]:5.330304)[&index=22]:1.935510,blue1[&index=11]:4.199488)[&index=23]:0.593492)[&index=24]:5.741316)[&index=25]:0.418387,ano_tail_r1[&index=8]:0.552492)[&index=26];
888900	-210.565	-112.237	-98.3287	(((no_tail_r3[&index=10]:4.870711,(((red1[&index=13]:6.361795,red2[&index=14]:0.738616)[&index=21]:10.950978,blue2[&index=12]:5.284802)[&index=22]:4.088167,blue1[&index=11]:4.769461)[&index=23]:0.662092)[&index=24]:1.557616,no_tail_r2[&index=9]:15.678104)[&index=25]:13.004554,ano_tail_r1[&index=8]:0.203256,(no_tail_l1[&index=7]:4.736312,((no_tail_l3[&index=5]:2.702961,(blue_f1[&index=3]:7.554403,(blue_f2[&index=4]:13.591840,(red_f1[&index=1]:3.296749,red_f2[&index=2]:1.660363)[&index=15]:0.173471)[&index=16]:0.398807)[&index=17]:9.495907)[&index=18]:3.572289,no_tail_l2[&index=6]:16.155203)[&index=19]:34.834010)[&index=20]:7.400233)[&index=26];
889000	-191.344	-105.911	-85.4333	(((no_tail_l2[&index=6]:0.833705,((((blue_f2[&index=4]:13.900143,red_f2[&index=2]:6.834091)[&index=15]:5.034445,blue_f1[&index=3]:1.502004)[&index=16]:3.802678,red_f1[&index=1]:5.378628)[&index=17]:3.518479,no_tail_l3[&index=5]:3.067078)[&index=18]:5.387285)[&index=19]:0.607377,no_tail_l1[&index=7]:1.935345)[&index=20]:5.212327,(no_tail_r2[&index=9]:6.561209,((((red1[&index=13]:0.127782,red2[&index=14]:0.061998)[&index=21]:16.410436,blue2[&index=12]:4.542609)[&index=22]:8.688280,blue1[&index=11]:3.133127)[&index=23]:0.739798,no_tail_r3[&index=10]:2.970089)[&index=24]:1.168869)[&index=25]:0.122821,ano_tail_r1[&index=8]:7.725119)[&index=26];
889100	-169.707	-92.7683	-76.9389	(((((red_f2[&index=2]:0.039496,((blue_f1[&index=3]:0.067323,red_f1[&index=1]:0.064593)[&index=15]:0.010941,blue_f2[&index=4]:0.222376)[&index=16]:0.241440)[&index=17]:2.595401,no_tail_l3[&index=5]:1.664469)[&index=18]:1.671505,no_tail_l2[&index=6]:0.690713)[&index=19]:4.103555,no_tail_l1[&index=7]:4.728794)[&index=20]:1.802153,(no_tail_r2[&index=9]:1.819756,((blue1[&index=11]:2.875908,((red1[&index=13]:0.046323,red2[&index=14]:0.257518)[&index=21]:3.783902,blue2[&index=12]:12.217463)[&index=22]:0.783464)[&index=23]:7.536776,no_tail_r3[&index=10]:8.307322)[&index=24]:2.198407)[&index=25]:8.100667,ano_tail_r1[&index=8]:0.963457)[&index=26];
889200	-202.728	-112.301	-90.4271	(((no_tail_l2[&index=6]:1.529837,((((red_f1[&index=1]:7.620242,blue_f1[&index=3]:4.501834)[&index=16]:1.601201,blue_f2[&index=4]:6.068409)[&index=15]:2.337654,red_f2[&index=2]:8.781850)[&index=17]:1.436279,no_tail_l3[&index=5]:3.600490)[&index=18]:10.607763)[&index=19]:24.551838,no_tail_l1[&index=7]:4.648352)[&index=20]:3.370751,ano_tail_r1[&index=8]:4.721354,(((blue1[&index=11]:7.710196,((red1[&index=13]:0.608271,red2[&index=14]:11.392846)[&index=21]:0.960678,blue2[&index=12]:6.751151)[&index=22]:2.969208)[&index=23]:1.066271,no_tail_r3[&index=10]:7.200041)[&index=24]:0.346435,no_tail_r2[&index=9]:7.939213)[&index=25]:1.912444)[&index=26];
889300	-194.308	-104.739	-89.5693	(((no_tail_r3[&index=10]:0.781083,(blue1[&index=11]:11.509526,((red2[&index=14]:0.004925,red1[&index=13]:0.061138)[&index=21]:10.576242,blue2[&index=12]:5.945540)[&index=22]:5.334550)[&index=23]:13.003298)[&index=24]:27.391539,no_tail_r2[&index=9]:0.168569)[&index=25]:2.064196,ano_tail_r1[&index=8]:2.325461,(no_tail_l1[&index=7]:1.466460,(no_tail_l2[&index=6]:1.438535,(no_tail_l3[&index=5]:1.627215,((blue_f1[&index=3]:0.271334,red_f1[&index=1]:4.397019)[&index=15]:3.199239,(blue_f2[&index=4]:1.351018,red_f2[&index=2]:1.110754)[&index=17]:11.422994)[&index=16]:11.816859)[&index=18]:2.420931)[&index=19]:0.960667)[&index=20]:9.296544)[&index=26];
889400	-188.237	-101.049	-87.1877	(((no_tail_l2[&index=6]:12.480693,(no_tail_l3[&index=5]:3.214964,(red_f2[&index=2]:18.907131,(red_f1[&index=1]:2.614346,(blue_f2[&index=4]:0.249803,blue_f1[&index=3]:0.153533)[&index=16]:11.568634)[&index=15]:10.914990)[&index=17]:7.071743)[&index=18]:4.623304)[&index=19]:1.257074,no_tail_l1[&index=7]:4.750813)[&index=20]:2.341889,(no_tail_r2[&index=9]:2.190481,((((red1[&index=13]:0.136171,red2[&index=14]:0.024182)[&index=21]:0.662607,blue2[&index=12]:10.323675)[&index=22]:2.847524,blue1[&index=11]:4.959409)[&index=23]:1.710234,no_tail_r3[&index=10]:5.133362)[&index=24]:4.716528)[&index=25]:0.006915,ano_tail_r1[&index=8]:5.177600)[&index=26];
889500	-186.72	-97.0415	-89.6782	((((((red2[&index=14]:13.178234,red1[&index=13]:12.069445)[&index=21]:0.744940,blue2[&index=12]:9.761477)[&index=22]:3.266091,blue1[&index=11]:5.917023)[&index=23]:1.453089,no_tail_r3[&index=10]:9.502800)[&index=24]:24.302310,no_tail_r2[&index=9]:2.151979)[&index=25]:9.854624,(((no_tail_l3[&index=5]:6.949608,(blue_f2[&index=4]:0.025530,(red_f2[&index=2]:0.087647,(red_f1[&index=1]:0.092201,blue_f1[&index=3]:0.235846)[&index=16]:0.009148)[&index=17]:0.020337)[&index=15]:3.385933)[&index=18]:3.241982,no_tail_l2[&index=6]:7.137408)[&index=19]:4.549257,no_tail_l1[&index=7]:5.180313)[&index=20]:0.532332,ano_tail_r1[&index=8]:6.840258)[&index=26];
889600	-188.503	-101.804	-86.6989	(ano_tail_r1[&index=8]:4.211774,((no_tail_l2[&index=6]:15.463596,(((red_f2[&index=2]:0.192124,blue_f2[&index=4]:0.018672)[&index=17]:23.766309,(red_f1[&index=1]:0.061667,blue_f1[&index=3]:0.667390)[&index=16]:14.990856)[&index=15]:0.412354,no_tail_l3[&index=5]:2.466535)[&index=18]:12.877042)[&index=19]:5.533368,no_tail_l1[&index=7]:1.775971)[&index=20]:0.277729,(no_tail_r2[&index=9]:1.448611,(no_tail_r3[&index=10]:0.793623,(((red2[&index=14]:0.096872,red1[&index=13]:0.337122)[&index=21]:3.154348,blue2[&index=12]:2.386412)[&index=22]:2.522680,blue1[&index=11]:12.693671)[&index=23]:6.316544)[&index=24]:2.791240)[&index=25]:0.337147)[&index=26];
889700	-171.183	-94.343	-76.8399	(ano_tail_r1[&index=8]:0.553568,(no_tail_l1[&index=7]:8.942593,((no_tail_l3[&index=5]:0.013580,((blue_f1[&index=3]:0.322636,blue_f2[&index=4]:0.129683)[&index=17]:2.528712,(red_f2[&index=2]:0.034634,red_f1[&index=1]:0.068072)[&index=15]:3.628817)[&index=16]:9.466962)[&index=18]:2.612868,no_tail_l2[&index=6]:0.206796)[&index=19]:1.809421)[&index=20]:0.778405,((no_tail_r3[&index=10]:0.424906,(blue1[&index=11]:0.538636,(blue2[&index=12]:6.710363,(red1[&index=13]:0.326551,red2[&index=14]:0.047569)[&index=21]:3.553089)[&index=22]:13.779074)[&index=23]:7.461174)[&index=24]:0.399409,no_tail_r2[&index=9]:0.057669)[&index=25]:1.903457)[&index=26];
889800	-181.105	-103.34	-77.7645	(ano_tail_r1[&index=8]:2.681732,(no_tail_r2[&index=9]:4.515418,(no_tail_r3[&index=10]:2.801855,(((red1[&index=13]:0.115291,red2[&index=14]:0.041169)[&index=21]:3.230347,blue2[&index=12]:1.437107)[&index=22]:4.522606,blue1[&index=11]:3.546955)[&index=23]:6.312663)[&index=24]:4.727226)[&index=25]:0.115567,(((no_tail_l3[&index=5]:8.467411,((blue_f1[&index=3]:0.767128,blue_f2[&index=4]:3.195723)[&index=17]:2.654940,(red_f1[&index=1]:0.018783,red_f2[&index=2]:0.824458)[&index=15]:2.363807)[&index=16]:7.043688)[&index=18]:1.179905,no_tail_l2[&index=6]:0.487698)[&index=19]:4.380328,no_tail_l1[&index=7]:3.359471)[&index=20]:2.130206)[&index=26];
889900	-208.527	-112.318	-96.2091	((no_tail_r2[&index=9]:3.691776,(((blue2[&index=12]:6.230950,(red1[&index=13]:2.874421,red2[&index=14]:4.799259)[&index=21]:0.289856)[&index=22]:0.316550,blue1[&index=11]:10.216614)[&index=23]:19.162494,no_tail_r3[&index=10]:12.312859)[&index=24]:8.648912)[&index=25]:12.002909,ano_tail_r1[&index=8]:17.651188,((no_tail_l2[&index=6]:13.782495,(no_tail_l3[&index=5]:5.202634,(blue_f2[&index=4]:5.881146,((red_f2[&index=2]:5.556392,red_f1[&index=1]:2.430916)[&index=16]:1.120835,blue_f1[&index=3]:1.658023)[&index=15]:1.087281)[&index=17]:8.288900)[&index=18]:0.432041)[&index=19]:13.658319,no_tail_l1[&index=7]:4.491941)[&index=20]:1.355568)[&index=26];
890000	-194.072	-110.545	-83.5267	(ano_tail_r1[&index=8]:0.188878,((no_tail_r3[&index=10]:1.354721,(((red1[&index=13]:0.895071,red2[&index=14]:4.782370)[&index=21]:2.929691,blue2[&index=12]:7.256890)[&index=22]:2.806212,blue1[&index=11]:3.598007)[&index=23]:0.421677)[&index=24]:12.981704,no_tail_r2[&index=9]:11.383375)[&index=25]:3.385764,(no_tail_l1[&index=7]:4.456775,((no_tail_l3[&index=5]:4.886272,((blue_f2[&index=4]:4.807235,(red_f2[&index=2]:0.696334,blue_f1[&index=3]:0.081932)[&index=16]:5.091877)[&index=15]:1.849153,red_f1[&index=1]:0.445481)[&index=17]:3.196224)[&index=18]:4.845961,no_tail_l2[&index=6]:7.188659)[&index=19]:3.044852)[&index=20]:7.157380)[&index=26];
890100	-188.537	-104.661	-83.8761	(ano_tail_r1[&index=8]:7.010513,((no_tail_l2[&index=6]:4.693918,(no_tail_l3[&index=5]:0.309473,(blue_f2[&index=4]:1.252454,((red_f2[&index=2]:4.725557,blue_f1[&index=3]:7.625902)[&index=16]:5.331748,red_f1[&index=1]:0.905810)[&index=17]:5.696757)[&index=15]:0.579432)[&index=18]:0.088123)[&index=19]:2.658173,no_tail_l1[&index=7]:4.474613)[&index=20]:5.554752,(no_tail_r2[&index=9]:3.403871,((blue1[&index=11]:1.670631,((red1[&index=13]:0.046385,red2[&index=14]:0.019437)[&index=21]:0.970045,blue2[&index=12]:13.128104)[&index=22]:11.176350)[&index=23]:0.967461,no_tail_r3[&index=10]:2.592792)[&index=24]:0.276531)[&index=25]:16.320740)[&index=26];
890200	-185.657	-100.307	-85.3501	((((no_tail_l3[&index=5]:1.104555,(red_f2[&index=2]:8.466481,(red_f1[&index=1]:8.634577,(blue_f2[&index=4]:0.043269,blue_f1[&index=3]:0.332820)[&index=17]:5.655001)[&index=16]:2.246675)[&index=15]:1.595031)[&index=18]:3.394129,no_tail_l2[&index=6]:1.684483)[&index=19]:7.591979,no_tail_l1[&index=7]:29.766767)[&index=20]:10.756938,(no_tail_r2[&index=9]:0.179113,(((blue2[&index=12]:0.052010,(red1[&index=13]:1.181947,red2[&index=14]:0.653658)[&index=21]:6.440901)[&index=22]:0.125629,blue1[&index=11]:0.039854)[&index=23]:6.714223,no_tail_r3[&index=10]:3.936614)[&index=24]:7.765899)[&index=25]:0.239923,ano_tail_r1[&index=8]:0.247006)[&index=26];
890300	-194.9	-110.563	-84.3373	((no_tail_r2[&index=9]:3.252080,((blue1[&index=11]:0.769400,((red1[&index=13]:0.633841,red2[&index=14]:4.442976)[&index=21]:0.253485,blue2[&index=12]:7.169750)[&index=22]:17.822471)[&index=23]:3.009025,no_tail_r3[&index=10]:3.158272)[&index=24]:11.538437)[&index=25]:1.545395,(no_tail_l1[&index=7]:3.263133,(no_tail_l2[&index=6]:0.510231,(((red_f1[&index=1]:3.662308,(red_f2[&index=2]:0.370115,blue_f2[&index=4]:0.430110)[&index=15]:4.921035)[&index=17]:13.715157,blue_f1[&index=3]:10.110109)[&index=16]:3.648494,no_tail_l3[&index=5]:0.796120)[&index=18]:5.782876)[&index=19]:1.602458)[&index=20]:1.057295,ano_tail_r1[&index=8]:0.320782)[&index=26];
890400	-186.871	-103.738	-83.1329	(ano_tail_r1[&index=8]:6.853925,((no_tail_r3[&index=10]:7.229195,((blue2[&index=12]:2.018222,(red2[&index=14]:0.135851,red1[&index=13]:0.176083)[&index=21]:2.010380)[&index=22]:4.900706,blue1[&index=11]:2.352384)[&index=23]:1.547131)[&index=24]:0.517392,no_tail_r2[&index=9]:3.214734)[&index=25]:11.100403,((no_tail_l2[&index=6]:0.962152,(no_tail_l3[&index=5]:10.697475,(red_f2[&index=2]:0.164990,((red_f1[&index=1]:0.229842,blue_f1[&index=3]:0.161367)[&index=16]:2.653685,blue_f2[&index=4]:4.633729)[&index=15]:0.438252)[&index=17]:10.353089)[&index=18]:0.623285)[&index=19]:1.199742,no_tail_l1[&index=7]:18.048240)[&index=20]:5.541298)[&index=26];
890500	-188.803	-99.9286	-88.8748	(ano_tail_r1[&index=8]:2.085740,(no_tail_l1[&index=7]:9.106122,((no_tail_l3[&index=5]:10.037910,(red_f1[&index=1]:1.409495,((blue_f2[&index=4]:0.071230,blue_f1[&index=3]:0.150098)[&index=16]:17.800322,red_f2[&index=2]:3.249129)[&index=15]:13.182783)[&index=17]:4.030341)[&index=18]:3.055583,no_tail_l2[&index=6]:6.927830)[&index=19]:1.105044)[&index=20]:3.661628,(no_tail_r2[&index=9]:6.474695,(no_tail_r3[&index=10]:13.584756,(blue1[&index=11]:4.847081,((red1[&index=13]:0.072183,red2[&index=14]:0.122946)[&index=21]:2.660595,blue2[&index=12]:3.378883)[&index=22]:1.962739)[&index=23]:2.356604)[&index=24]:7.674755)[&index=25]:7.464626)[&index=26];
890600	-181.34	-106.218	-75.122	(ano_tail_r1[&index=8]:0.153176,((no_tail_r3[&index=10]:0.036866,(blue1[&index=11]:1.823296,(blue2[&index=12]:2.947324,(red1[&index=13]:4.180546,red2[&index=14]:3.814297)[&index=21]:9.293751)[&index=22]:2.565456)[&index=23]:0.833250)[&index=24]:4.871143,no_tail_r2[&index=9]:0.133570)[&index=25]:0.280034,((no_tail_l2[&index=6]:3.648025,(no_tail_l3[&index=5]:2.352693,(blue_f2[&index=4]:4.571700,(red_f2[&index=2]:0.590803,(red_f1[&index=1]:0.191164,blue_f1[&index=3]:0.394548)[&index=16]:0.565429)[&index=15]:1.690834)[&index=17]:0.466105)[&index=18]:0.003085)[&index=19]:7.159576,no_tail_l1[&index=7]:1.423220)[&index=20]:3.719017)[&index=26];
890700	-181.339	-94.8633	-86.4759	(ano_tail_r1[&index=8]:3.718796,(no_tail_l1[&index=7]:7.713073,((no_tail_l3[&index=5]:3.285992,((red_f1[&index=1]:0.080651,(blue_f1[&index=3]:0.002244,blue_f2[&index=4]:0.059362)[&index=17]:0.348832)[&index=15]:0.076565,red_f2[&index=2]:0.038573)[&index=16]:9.949472)[&index=18]:0.190272,no_tail_l2[&index=6]:8.587851)[&index=19]:4.591593)[&index=20]:4.972128,(no_tail_r2[&index=9]:1.153525,((blue1[&index=11]:1.855452,(blue2[&index=12]:6.452558,(red2[&index=14]:2.895249,red1[&index=13]:20.269025)[&index=21]:1.400733)[&index=22]:10.460796)[&index=23]:8.621125,no_tail_r3[&index=10]:2.579583)[&index=24]:3.103834)[&index=25]:12.070957)[&index=26];
890800	-191.688	-99.5124	-92.176	(ano_tail_r1[&index=8]:4.499323,((no_tail_r3[&index=10]:1.706286,(blue1[&index=11]:1.409664,(blue2[&index=12]:12.438942,(red2[&index=14]:0.087250,red1[&index=13]:0.133515)[&index=21]:0.151630)[&index=22]:12.302495)[&index=23]:0.741446)[&index=24]:5.511683,no_tail_r2[&index=9]:8.062629)[&index=25]:1.066434,(no_tail_l1[&index=7]:4.786685,(no_tail_l2[&index=6]:6.496413,((blue_f2[&index=4]:4.837472,(blue_f1[&index=3]:0.817524,(red_f2[&index=2]:0.067506,red_f1[&index=1]:0.081262)[&index=17]:3.420011)[&index=15]:18.363735)[&index=16]:1.026392,no_tail_l3[&index=5]:5.815893)[&index=18]:17.968566)[&index=19]:16.813360)[&index=20]:14.372682)[&index=26];
890900	-190.31	-104.442	-85.8688	(ano_tail_r1[&index=8]:0.808777,(no_tail_l1[&index=7]:5.443038,(no_tail_l2[&index=6]:1.630241,(no_tail_l3[&index=5]:7.989865,((blue_f2[&index=4]:0.410263,red_f1[&index=1]:2.126373)[&index=15]:4.453891,(blue_f1[&index=3]:1.036065,red_f2[&index=2]:2.900774)[&index=17]:4.638571)[&index=16]:3.264883)[&index=18]:3.597273)[&index=19]:13.021142)[&index=20]:2.772676,((no_tail_r3[&index=10]:4.627049,(blue1[&index=11]:8.557924,(blue2[&index=12]:8.930427,(red2[&index=14]:0.014779,red1[&index=13]:0.020783)[&index=21]:5.510918)[&index=22]:5.478856)[&index=23]:8.204747)[&index=24]:4.131533,no_tail_r2[&index=9]:3.558556)[&index=25]:8.313568)[&index=26];
891000	-188.896	-107.207	-81.6891	((no_tail_l1[&index=7]:7.087510,(no_tail_l2[&index=6]:3.404260,(((red_f2[&index=2]:1.249088,(blue_f2[&index=4]:0.034147,red_f1[&index=1]:0.066167)[&index=15]:0.268398)[&index=17]:10.084622,blue_f1[&index=3]:2.307414)[&index=16]:5.255325,no_tail_l3[&index=5]:5.377711)[&index=18]:9.581925)[&index=19]:2.219483)[&index=20]:4.062705,ano_tail_r1[&index=8]:2.220597,(((blue1[&index=11]:7.129717,((red2[&index=14]:3.881904,red1[&index=13]:1.965338)[&index=21]:1.840874,blue2[&index=12]:8.283453)[&index=22]:1.452596)[&index=23]:2.343829,no_tail_r3[&index=10]:1.333303)[&index=24]:4.272909,no_tail_r2[&index=9]:4.397919)[&index=25]:0.423219)[&index=26];
891100	-197.075	-105.873	-91.2019	(ano_tail_r1[&index=8]:1.930903,(no_tail_l1[&index=7]:4.757975,(no_tail_l2[&index=6]:17.701807,(no_tail_l3[&index=5]:1.307747,((blue_f1[&index=3]:12.987179,red_f1[&index=1]:6.805085)[&index=16]:1.521607,(blue_f2[&index=4]:9.128830,red_f2[&index=2]:5.885139)[&index=17]:2.983553)[&index=15]:0.680738)[&index=18]:8.727727)[&index=19]:2.394775)[&index=20]:5.124148,(no_tail_r2[&index=9]:3.254644,((((red2[&index=14]:0.002238,red1[&index=13]:0.181754)[&index=21]:5.667695,blue2[&index=12]:9.125564)[&index=22]:7.305267,blue1[&index=11]:15.069819)[&index=23]:2.409676,no_tail_r3[&index=10]:2.147106)[&index=24]:9.278524)[&index=25]:1.728999)[&index=26];
891200	-204.958	-108.856	-96.1026	((((blue1[&index=11]:9.198312,((red1[&index=13]:0.481169,red2[&index=14]:0.102473)[&index=21]:4.202378,blue2[&index=12]:3.083205)[&index=22]:0.779762)[&index=23]:4.162827,no_tail_r3[&index=10]:6.446510)[&index=24]:9.830013,no_tail_r2[&index=9]:10.360670)[&index=25]:14.754903,ano_tail_r1[&index=8]:2.058361,((no_tail_l2[&index=6]:2.943959,((red_f1[&index=1]:7.623120,((blue_f1[&index=3]:4.621124,red_f2[&index=2]:1.866470)[&index=17]:2.893767,blue_f2[&index=4]:12.728222)[&index=15]:21.638713)[&index=16]:2.658604,no_tail_l3[&index=5]:7.086646)[&index=18]:5.669058)[&index=19]:9.695230,no_tail_l1[&index=7]:15.218451)[&index=20]:2.508256)[&index=26];
891300	-183.776	-100.815	-82.9606	((((blue1[&index=11]:4.846325,(blue2[&index=12]:2.181723,(red1[&index=13]:0.035895,red2[&index=14]:0.019076)[&index=21]:13.265476)[&index=22]:1.806762)[&index=23]:1.010907,no_tail_r3[&index=10]:6.481783)[&index=24]:1.799514,no_tail_r2[&index=9]:4.710524)[&index=25]:0.658221,ano_tail_r1[&index=8]:1.734181,(no_tail_l1[&index=7]:10.530329,((((blue_f1[&index=3]:3.361998,blue_f2[&index=4]:2.266621)[&index=16]:2.287109,(red_f1[&index=1]:0.251651,red_f2[&index=2]:0.287809)[&index=15]:6.084978)[&index=17]:5.410519,no_tail_l3[&index=5]:13.473032)[&index=18]:1.107497,no_tail_l2[&index=6]:11.138376)[&index=19]:0.683816)[&index=20]:1.467730)[&index=26];
891400	-184.129	-101.467	-82.6623	((no_tail_l1[&index=7]:5.683686,((((blue_f1[&index=3]:0.363776,blue_f2[&index=4]:0.085484)[&index=16]:0.194700,(red_f1[&index=1]:0.039202,red_f2[&index=2]:0.135429)[&index=15]:2.342131)[&index=17]:0.891224,no_tail_l3[&index=5]:12.871189)[&index=18]:6.865595,no_tail_l2[&index=6]:1.153696)[&index=19]:5.525465)[&index=20]:0.785937,(no_tail_r2[&index=9]:7.981123,((blue1[&index=11]:0.964820,(blue2[&index=12]:10.059321,(red2[&index=14]:2.780328,red1[&index=13]:0.816624)[&index=21]:2.008537)[&index=22]:2.037059)[&index=23]:14.446352,no_tail_r3[&index=10]:1.965305)[&index=24]:0.181493)[&index=25]:11.596381,ano_tail_r1[&index=8]:3.635688)[&index=26];
891500	-184.159	-100.409	-83.75	(ano_tail_r1[&index=8]:9.304458,((no_tail_r3[&index=10]:1.851683,(((red1[&index=13]:0.025376,red2[&index=14]:0.007853)[&index=21]:12.026047,blue2[&index=12]:4.478883)[&index=22]:1.496606,blue1[&index=11]:10.290322)[&index=23]:2.685782)[&index=24]:7.791683,no_tail_r2[&index=9]:3.459275)[&index=25]:0.724596,((no_tail_l2[&index=6]:5.074117,(no_tail_l3[&index=5]:4.902253,(((red_f2[&index=2]:0.086325,red_f1[&index=1]:0.412433)[&index=15]:2.779384,blue_f2[&index=4]:1.957243)[&index=16]:7.264868,blue_f1[&index=3]:3.872638)[&index=17]:2.792639)[&index=18]:6.151343)[&index=19]:4.581711,no_tail_l1[&index=7]:1.950702)[&index=20]:4.880666)[&index=26];
891600	-197.513	-112.231	-85.282	(((((blue_f2[&index=4]:0.731535,(red_f2[&index=2]:4.114470,(red_f1[&index=1]:1.295914,blue_f1[&index=3]:4.339227)[&index=17]:13.639784)[&index=15]:0.477446)[&index=16]:0.932284,no_tail_l3[&index=5]:7.855306)[&index=18]:2.449771,no_tail_l2[&index=6]:9.910666)[&index=19]:1.306382,no_tail_l1[&index=7]:0.454335)[&index=20]:0.733746,ano_tail_r1[&index=8]:1.093234,((no_tail_r3[&index=10]:0.827274,(blue1[&index=11]:1.466666,(blue2[&index=12]:3.353021,(red1[&index=13]:13.487970,red2[&index=14]:0.324708)[&index=21]:9.625563)[&index=22]:6.778442)[&index=23]:0.243279)[&index=24]:10.962869,no_tail_r2[&index=9]:1.758856)[&index=25]:10.346056)[&index=26];
891700	-192.895	-105.079	-87.8161	(ano_tail_r1[&index=8]:15.244370,((no_tail_l2[&index=6]:4.916297,((red_f1[&index=1]:3.446045,((blue_f1[&index=3]:0.085373,blue_f2[&index=4]:0.151886)[&index=15]:12.617812,red_f2[&index=2]:3.180698)[&index=17]:4.464771)[&index=16]:3.563829,no_tail_l3[&index=5]:3.422514)[&index=18]:13.292676)[&index=19]:5.426548,no_tail_l1[&index=7]:9.198829)[&index=20]:1.180746,(no_tail_r2[&index=9]:9.114933,((blue1[&index=11]:0.485368,((red2[&index=14]:5.652121,red1[&index=13]:7.340563)[&index=21]:4.106574,blue2[&index=12]:0.199817)[&index=22]:0.411292)[&index=23]:6.599600,no_tail_r3[&index=10]:1.517065)[&index=24]:1.557919)[&index=25]:4.001704)[&index=26];
891800	-192.124	-108.7	-83.4238	((no_tail_l1[&index=7]:0.405296,(((red_f1[&index=1]:4.718899,((red_f2[&index=2]:3.483509,blue_f1[&index=3]:0.183332)[&index=15]:3.111955,blue_f2[&index=4]:2.273888)[&index=16]:2.501393)[&index=17]:7.141166,no_tail_l3[&index=5]:7.497363)[&index=18]:2.078370,no_tail_l2[&index=6]:3.334670)[&index=19]:2.135712)[&index=20]:19.023092,ano_tail_r1[&index=8]:2.295972,(no_tail_r2[&index=9]:6.706288,(no_tail_r3[&index=10]:1.248616,(((red1[&index=13]:0.214819,red2[&index=14]:0.342830)[&index=21]:0.520293,blue2[&index=12]:1.539425)[&index=22]:1.302527,blue1[&index=11]:3.662940)[&index=23]:4.043428)[&index=24]:6.412906)[&index=25]:13.039376)[&index=26];
891900	-184.883	-103.687	-81.1963	(ano_tail_r1[&index=8]:12.803077,(no_tail_l1[&index=7]:2.902414,((((red_f2[&index=2]:6.935169,red_f1[&index=1]:4.090903)[&index=17]:4.305872,(blue_f1[&index=3]:0.234243,blue_f2[&index=4]:0.220750)[&index=15]:0.118692)[&index=16]:0.432094,no_tail_l3[&index=5]:0.686261)[&index=18]:4.478772,no_tail_l2[&index=6]:7.568048)[&index=19]:0.802263)[&index=20]:5.634011,(no_tail_r2[&index=9]:1.595703,((blue1[&index=11]:2.477447,(blue2[&index=12]:8.623593,(red2[&index=14]:0.172179,red1[&index=13]:0.318047)[&index=21]:1.143039)[&index=22]:0.841734)[&index=23]:2.596059,no_tail_r3[&index=10]:5.255847)[&index=24]:2.736463)[&index=25]:11.107744)[&index=26];
892000	-195.716	-112.25	-83.4658	(((no_tail_l2[&index=6]:6.028366,(no_tail_l3[&index=5]:1.424333,(blue_f2[&index=4]:3.226722,(red_f2[&index=2]:1.100128,(blue_f1[&index=3]:2.009840,red_f1[&index=1]:0.223832)[&index=17]:2.285241)[&index=16]:0.365459)[&index=15]:2.285039)[&index=18]:1.731947)[&index=19]:10.654116,no_tail_l1[&index=7]:0.048863)[&index=20]:18.793946,ano_tail_r1[&index=8]:6.108578,(no_tail_r2[&index=9]:3.575494,((blue1[&index=11]:0.168835,(blue2[&index=12]:2.720922,(red1[&index=13]:6.798174,red2[&index=14]:5.973031)[&index=21]:1.785913)[&index=22]:7.770606)[&index=23]:1.255467,no_tail_r3[&index=10]:7.762839)[&index=24]:0.531290)[&index=25]:4.799139)[&index=26];
892100	-199.815	-112.314	-87.501	((((((red_f1[&index=1]:1.548719,(blue_f2[&index=4]:3.940235,red_f2[&index=2]:2.063639)[&index=16]:7.203952)[&index=17]:8.812178,blue_f1[&index=3]:8.915307)[&index=15]:4.990014,no_tail_l3[&index=5]:3.475115)[&index=18]:3.228463,no_tail_l2[&index=6]:1.993291)[&index=19]:1.559828,no_tail_l1[&index=7]:8.397212)[&index=20]:1.351817,(no_tail_r2[&index=9]:0.991066,(no_tail_r3[&index=10]:6.096137,(((red1[&index=13]:2.803236,red2[&index=14]:12.305295)[&index=21]:6.768101,blue2[&index=12]:16.328992)[&index=22]:0.323522,blue1[&index=11]:6.154045)[&index=23]:0.169657)[&index=24]:1.396218)[&index=25]:1.302212,ano_tail_r1[&index=8]:7.485778)[&index=26];
892200	-165.498	-91.024	-74.4735	((((no_tail_l3[&index=5]:2.832886,(red_f2[&index=2]:0.029285,(red_f1[&index=1]:0.347859,(blue_f2[&index=4]:0.226345,blue_f1[&index=3]:0.145367)[&index=17]:0.058547)[&index=16]:0.016815)[&index=15]:6.989143)[&index=18]:3.110779,no_tail_l2[&index=6]:3.130514)[&index=19]:3.287929,no_tail_l1[&index=7]:6.011444)[&index=20]:4.415275,((no_tail_r3[&index=10]:6.142368,(blue1[&index=11]:3.410016,((red1[&index=13]:0.088747,red2[&index=14]:0.132934)[&index=21]:2.143540,blue2[&index=12]:0.580794)[&index=22]:4.107907)[&index=23]:4.921530)[&index=24]:1.376147,no_tail_r2[&index=9]:0.399099)[&index=25]:0.499113,ano_tail_r1[&index=8]:0.062264)[&index=26];
892300	-169.447	-94.0373	-75.4098	(ano_tail_r1[&index=8]:1.606103,(((no_tail_l3[&index=5]:2.974154,((blue_f1[&index=3]:0.259304,(red_f2[&index=2]:0.202136,red_f1[&index=1]:0.020010)[&index=16]:0.007890)[&index=15]:1.013872,blue_f2[&index=4]:0.264947)[&index=17]:11.631598)[&index=18]:4.429149,no_tail_l2[&index=6]:2.085025)[&index=19]:2.948791,no_tail_l1[&index=7]:0.425564)[&index=20]:2.311490,(((blue1[&index=11]:8.378393,(blue2[&index=12]:0.050178,(red1[&index=13]:0.067552,red2[&index=14]:0.025203)[&index=21]:1.487892)[&index=22]:0.889881)[&index=23]:4.229017,no_tail_r3[&index=10]:4.668382)[&index=24]:4.897211,no_tail_r2[&index=9]:2.400131)[&index=25]:1.874267)[&index=26];
892400	-184.157	-98.5934	-85.5635	(ano_tail_r1[&index=8]:16.509452,((((blue2[&index=12]:0.466836,(red1[&index=13]:0.114883,red2[&index=14]:0.011119)[&index=21]:3.967198)[&index=22]:7.158374,blue1[&index=11]:8.438401)[&index=23]:3.627053,no_tail_r3[&index=10]:5.507995)[&index=24]:5.611092,no_tail_r2[&index=9]:2.329399)[&index=25]:1.771222,((no_tail_l2[&index=6]:6.767200,(((blue_f2[&index=4]:0.101361,blue_f1[&index=3]:0.040280)[&index=15]:0.832440,(red_f2[&index=2]:4.441841,red_f1[&index=1]:2.682551)[&index=16]:0.982134)[&index=17]:1.237445,no_tail_l3[&index=5]:5.388880)[&index=18]:1.294480)[&index=19]:1.345969,no_tail_l1[&index=7]:19.608159)[&index=20]:9.680722)[&index=26];
892500	-208.89	-112.267	-96.6222	(ano_tail_r1[&index=8]:5.743365,(no_tail_r2[&index=9]:2.569151,(no_tail_r3[&index=10]:18.671209,((blue2[&index=12]:7.510236,(red1[&index=13]:0.273377,red2[&index=14]:10.832402)[&index=21]:0.335010)[&index=22]:13.489091,blue1[&index=11]:8.085742)[&index=23]:1.817940)[&index=24]:4.612685)[&index=25]:1.206963,((no_tail_l2[&index=6]:10.242847,(no_tail_l3[&index=5]:0.326994,(blue_f1[&index=3]:1.873548,(blue_f2[&index=4]:19.729379,(red_f1[&index=1]:3.787046,red_f2[&index=2]:2.733349)[&index=15]:17.240969)[&index=16]:17.217262)[&index=17]:0.541224)[&index=18]:3.198329)[&index=19]:0.803257,no_tail_l1[&index=7]:6.649059)[&index=20]:5.719429)[&index=26];
892600	-189.688	-106.678	-83.0099	((no_tail_r2[&index=9]:5.309540,(no_tail_r3[&index=10]:2.649947,((blue2[&index=12]:1.353793,(red1[&index=13]:0.228673,red2[&index=14]:0.047180)[&index=21]:8.130053)[&index=22]:4.837438,blue1[&index=11]:8.074586)[&index=23]:2.632879)[&index=24]:2.754963)[&index=25]:2.551133,(no_tail_l1[&index=7]:0.401634,(no_tail_l2[&index=6]:1.451016,(no_tail_l3[&index=5]:0.604436,((red_f1[&index=1]:13.382157,(red_f2[&index=2]:9.953123,blue_f1[&index=3]:2.230265)[&index=17]:2.260477)[&index=16]:1.348561,blue_f2[&index=4]:1.277150)[&index=15]:4.807406)[&index=18]:4.156127)[&index=19]:6.726183)[&index=20]:3.274152,ano_tail_r1[&index=8]:6.705816)[&index=26];
892700	-192.118	-107.955	-84.1629	((((((blue_f1[&index=3]:0.192471,blue_f2[&index=4]:0.256734)[&index=17]:1.847722,(red_f1[&index=1]:11.214632,red_f2[&index=2]:2.090039)[&index=15]:8.557398)[&index=16]:2.721565,no_tail_l3[&index=5]:1.936607)[&index=18]:5.068062,no_tail_l2[&index=6]:0.385975)[&index=19]:9.261380,no_tail_l1[&index=7]:6.024382)[&index=20]:1.303478,ano_tail_r1[&index=8]:1.673464,((no_tail_r3[&index=10]:5.121112,(blue1[&index=11]:2.736757,((red1[&index=13]:1.602881,red2[&index=14]:3.424372)[&index=21]:1.543542,blue2[&index=12]:11.587101)[&index=22]:7.114201)[&index=23]:7.253885)[&index=24]:5.267116,no_tail_r2[&index=9]:3.239334)[&index=25]:1.489157)[&index=26];
892800	-194.484	-107.164	-87.3199	((no_tail_r2[&index=9]:1.983153,((blue1[&index=11]:4.707378,(blue2[&index=12]:0.937863,(red1[&index=13]:0.059072,red2[&index=14]:0.278784)[&index=21]:12.717005)[&index=22]:0.097782)[&index=23]:0.556652,no_tail_r3[&index=10]:2.290753)[&index=24]:2.108400)[&index=25]:3.809871,(no_tail_l1[&index=7]:36.245497,(((red_f1[&index=1]:7.920058,((red_f2[&index=2]:4.931092,blue_f2[&index=4]:1.567612)[&index=15]:1.784512,blue_f1[&index=3]:2.887444)[&index=17]:15.475550)[&index=16]:1.865543,no_tail_l3[&index=5]:2.583387)[&index=18]:1.555663,no_tail_l2[&index=6]:2.451064)[&index=19]:5.158337)[&index=20]:3.278544,ano_tail_r1[&index=8]:1.447601)[&index=26];
892900	-198.504	-105.937	-92.5669	((((no_tail_l3[&index=5]:2.803625,(red_f1[&index=1]:0.648359,(red_f2[&index=2]:4.257277,(blue_f1[&index=3]:0.205342,blue_f2[&index=4]:0.078744)[&index=16]:11.823125)[&index=15]:4.658643)[&index=17]:1.544818)[&index=18]:0.496991,no_tail_l2[&index=6]:3.185903)[&index=19]:1.728529,no_tail_l1[&index=7]:37.771440)[&index=20]:0.672676,ano_tail_r1[&index=8]:1.787684,((((blue2[&index=12]:6.499723,(red2[&index=14]:1.462103,red1[&index=13]:0.014651)[&index=21]:4.090599)[&index=22]:8.444175,blue1[&index=11]:0.427553)[&index=23]:9.861396,no_tail_r3[&index=10]:2.238417)[&index=24]:13.766971,no_tail_r2[&index=9]:8.110413)[&index=25]:18.354287)[&index=26];
893000	-190.869	-105.479	-85.39	(ano_tail_r1[&index=8]:2.768827,(no_tail_r2[&index=9]:1.452473,((blue1[&index=11]:6.623282,((red2[&index=14]:0.135434,red1[&index=13]:0.149360)[&index=21]:2.593534,blue2[&index=12]:1.966894)[&index=22]:5.989980)[&index=23]:8.713518,no_tail_r3[&index=10]:5.110758)[&index=24]:13.556939)[&index=25]:9.318965,(no_tail_l1[&index=7]:0.406973,(no_tail_l2[&index=6]:0.531947,(no_tail_l3[&index=5]:3.850700,((red_f1[&index=1]:19.210439,(red_f2[&index=2]:13.448011,blue_f2[&index=4]:0.240669)[&index=17]:1.322788)[&index=15]:0.586259,blue_f1[&index=3]:3.651611)[&index=16]:1.036579)[&index=18]:4.913822)[&index=19]:0.031051)[&index=20]:1.438061)[&index=26];
893100	-184.998	-101.897	-83.1011	(((no_tail_l2[&index=6]:1.690988,(((blue_f1[&index=3]:0.318699,(blue_f2[&index=4]:0.069117,red_f2[&index=2]:0.230609)[&index=15]:0.096648)[&index=17]:0.161249,red_f1[&index=1]:0.493764)[&index=16]:14.093607,no_tail_l3[&index=5]:0.668574)[&index=18]:0.154510)[&index=19]:9.922534,no_tail_l1[&index=7]:0.433266)[&index=20]:14.319293,(no_tail_r2[&index=9]:0.946438,(((blue2[&index=12]:7.249794,(red1[&index=13]:3.376529,red2[&index=14]:0.496791)[&index=21]:2.940000)[&index=22]:3.027287,blue1[&index=11]:13.346270)[&index=23]:3.153269,no_tail_r3[&index=10]:7.156584)[&index=24]:11.764615)[&index=25]:0.433979,ano_tail_r1[&index=8]:1.060104)[&index=26];
893200	-189.929	-104.547	-85.382	(((((blue2[&index=12]:5.398283,(red1[&index=13]:1.587821,red2[&index=14]:3.464161)[&index=21]:1.692624)[&index=22]:0.934799,blue1[&index=11]:2.392261)[&index=23]:1.828821,no_tail_r3[&index=10]:15.425736)[&index=24]:3.219245,no_tail_r2[&index=9]:7.411421)[&index=25]:1.748312,(((no_tail_l3[&index=5]:5.413976,((blue_f1[&index=3]:2.409909,(red_f1[&index=1]:0.003084,red_f2[&index=2]:0.047312)[&index=17]:3.751585)[&index=15]:15.376552,blue_f2[&index=4]:5.592803)[&index=16]:6.079828)[&index=18]:2.607071,no_tail_l2[&index=6]:9.422641)[&index=19]:5.893989,no_tail_l1[&index=7]:1.035384)[&index=20]:3.778651,ano_tail_r1[&index=8]:2.492614)[&index=26];
893300	-197.175	-102.655	-94.5208	(ano_tail_r1[&index=8]:2.725114,(no_tail_r2[&index=9]:4.342668,((((red1[&index=13]:0.088674,red2[&index=14]:0.315968)[&index=21]:7.922095,blue2[&index=12]:14.511259)[&index=22]:20.118599,blue1[&index=11]:6.973819)[&index=23]:13.577160,no_tail_r3[&index=10]:5.849415)[&index=24]:1.451845)[&index=25]:4.309618,((((blue_f2[&index=4]:0.366724,(blue_f1[&index=3]:0.998706,(red_f2[&index=2]:0.081137,red_f1[&index=1]:0.267015)[&index=17]:18.708545)[&index=15]:7.921420)[&index=16]:3.749113,no_tail_l3[&index=5]:8.406739)[&index=18]:5.521068,no_tail_l2[&index=6]:3.271715)[&index=19]:2.163220,no_tail_l1[&index=7]:17.090772)[&index=20]:3.970519)[&index=26];
893400	-178.717	-94.5729	-84.1444	(((((blue2[&index=12]:0.178092,(red2[&index=14]:0.048170,red1[&index=13]:0.102892)[&index=21]:0.303589)[&index=22]:0.108965,blue1[&index=11]:1.738966)[&index=23]:1.097274,no_tail_r3[&index=10]:4.887349)[&index=24]:4.388493,no_tail_r2[&index=9]:10.673171)[&index=25]:4.534459,ano_tail_r1[&index=8]:0.452045,(no_tail_l1[&index=7]:0.386551,(no_tail_l2[&index=6]:1.964266,(no_tail_l3[&index=5]:1.243315,(blue_f2[&index=4]:10.446683,((red_f1[&index=1]:0.009466,red_f2[&index=2]:0.038148)[&index=15]:7.429029,blue_f1[&index=3]:29.589391)[&index=17]:6.393693)[&index=16]:3.203668)[&index=18]:6.853414)[&index=19]:6.504764)[&index=20]:0.245157)[&index=26];
893500	-181.337	-97.5933	-83.744	((no_tail_l1[&index=7]:3.911001,(((((red_f1[&index=1]:0.087821,red_f2[&index=2]:0.024971)[&index=17]:4.185318,blue_f1[&index=3]:6.699145)[&index=15]:2.404255,blue_f2[&index=4]:0.732996)[&index=16]:5.480203,no_tail_l3[&index=5]:0.071444)[&index=18]:9.978226,no_tail_l2[&index=6]:3.601102)[&index=19]:3.745737)[&index=20]:3.693931,((((blue2[&index=12]:7.411793,(red1[&index=13]:0.062115,red2[&index=14]:0.002301)[&index=21]:5.337433)[&index=22]:0.162600,blue1[&index=11]:1.687571)[&index=23]:9.928424,no_tail_r3[&index=10]:1.373282)[&index=24]:0.035763,no_tail_r2[&index=9]:8.191434)[&index=25]:11.812856,ano_tail_r1[&index=8]:10.197196)[&index=26];
893600	-184.908	-98.9981	-85.9102	((no_tail_r2[&index=9]:0.846866,((blue1[&index=11]:8.329186,((red2[&index=14]:4.791886,red1[&index=13]:0.849216)[&index=21]:8.325415,blue2[&index=12]:10.738461)[&index=22]:1.946969)[&index=23]:10.817424,no_tail_r3[&index=10]:0.798826)[&index=24]:1.723727)[&index=25]:3.745792,(((((blue_f1[&index=3]:0.100967,blue_f2[&index=4]:0.114246)[&index=15]:3.408170,(red_f2[&index=2]:0.031691,red_f1[&index=1]:0.078127)[&index=17]:2.024593)[&index=16]:7.501628,no_tail_l3[&index=5]:1.473187)[&index=18]:5.783894,no_tail_l2[&index=6]:9.086763)[&index=19]:17.866859,no_tail_l1[&index=7]:0.058020)[&index=20]:0.292909,ano_tail_r1[&index=8]:10.915054)[&index=26];
893700	-190.257	-102.799	-87.4577	((no_tail_r2[&index=9]:5.592423,((blue1[&index=11]:1.154125,((red2[&index=14]:0.104023,red1[&index=13]:0.214090)[&index=21]:10.127663,blue2[&index=12]:2.349847)[&index=22]:0.284511)[&index=23]:13.253780,no_tail_r3[&index=10]:0.738634)[&index=24]:12.921074)[&index=25]:4.097629,(no_tail_l1[&index=7]:15.184374,((no_tail_l3[&index=5]:0.400999,((red_f1[&index=1]:0.357778,blue_f2[&index=4]:0.032717)[&index=17]:6.123039,(red_f2[&index=2]:5.073058,blue_f1[&index=3]:16.942413)[&index=16]:1.509747)[&index=15]:15.386011)[&index=18]:0.091551,no_tail_l2[&index=6]:0.729404)[&index=19]:2.474468)[&index=20]:1.045900,ano_tail_r1[&index=8]:3.198194)[&index=26];
893800	-194.414	-106.144	-88.2693	((((blue1[&index=11]:3.454662,(blue2[&index=12]:4.282525,(red1[&index=13]:0.483094,red2[&index=14]:0.565113)[&index=21]:4.887869)[&index=22]:18.714242)[&index=23]:4.346035,no_tail_r3[&index=10]:0.732070)[&index=24]:14.863468,no_tail_r2[&index=9]:1.213962)[&index=25]:3.608071,ano_tail_r1[&index=8]:4.838638,(no_tail_l1[&index=7]:11.893506,(no_tail_l2[&index=6]:2.944889,(no_tail_l3[&index=5]:1.145425,(blue_f1[&index=3]:8.703169,((red_f1[&index=1]:0.064293,blue_f2[&index=4]:0.046344)[&index=15]:3.704455,red_f2[&index=2]:14.179586)[&index=16]:0.209106)[&index=17]:1.766820)[&index=18]:0.825728)[&index=19]:3.210120)[&index=20]:12.762209)[&index=26];
893900	-197.545	-105.144	-92.4015	(((no_tail_r3[&index=10]:0.477046,(blue1[&index=11]:2.064399,((red1[&index=13]:2.893899,red2[&index=14]:13.129136)[&index=21]:1.459973,blue2[&index=12]:15.521284)[&index=22]:6.062354)[&index=23]:2.371508)[&index=24]:7.364281,no_tail_r2[&index=9]:3.832907)[&index=25]:0.414919,ano_tail_r1[&index=8]:10.308212,((((red_f1[&index=1]:2.980794,(red_f2[&index=2]:18.734016,(blue_f2[&index=4]:0.026891,blue_f1[&index=3]:0.078910)[&index=15]:0.166451)[&index=16]:2.448655)[&index=17]:2.900361,no_tail_l3[&index=5]:12.179401)[&index=18]:1.013241,no_tail_l2[&index=6]:7.207391)[&index=19]:11.793387,no_tail_l1[&index=7]:2.641114)[&index=20]:16.035924)[&index=26];
894000	-190.696	-104.293	-86.403	((no_tail_r2[&index=9]:9.125039,(no_tail_r3[&index=10]:0.006209,((blue2[&index=12]:1.167233,(red2[&index=14]:13.961327,red1[&index=13]:14.789970)[&index=21]:3.162037)[&index=22]:1.561391,blue1[&index=11]:1.857698)[&index=23]:3.055719)[&index=24]:2.240918)[&index=25]:19.553540,(no_tail_l1[&index=7]:4.432402,(no_tail_l2[&index=6]:0.257386,(no_tail_l3[&index=5]:6.265573,(red_f1[&index=1]:0.233522,(red_f2[&index=2]:4.904971,(blue_f2[&index=4]:0.008719,blue_f1[&index=3]:0.021340)[&index=15]:2.973812)[&index=17]:1.113631)[&index=16]:5.296168)[&index=18]:8.581183)[&index=19]:5.973774)[&index=20]:3.190220,ano_tail_r1[&index=8]:0.380451)[&index=26];
894100	-184.986	-99.6213	-85.3647	(((no_tail_r3[&index=10]:9.411698,(blue1[&index=11]:0.389235,((red1[&index=13]:0.066049,red2[&index=14]:0.332477)[&index=21]:6.446168,blue2[&index=12]:4.083570)[&index=22]:11.673417)[&index=23]:5.369296)[&index=24]:2.083552,no_tail_r2[&index=9]:6.454201)[&index=25]:19.057001,ano_tail_r1[&index=8]:10.143096,(no_tail_l1[&index=7]:2.411052,(((((blue_f2[&index=4]:0.035522,red_f2[&index=2]:0.827908)[&index=15]:0.136755,blue_f1[&index=3]:0.005310)[&index=16]:3.700404,red_f1[&index=1]:1.647117)[&index=17]:5.619439,no_tail_l3[&index=5]:2.548768)[&index=18]:1.709866,no_tail_l2[&index=6]:8.709568)[&index=19]:1.115744)[&index=20]:4.945295)[&index=26];
894200	-172.18	-91.2268	-80.9534	(ano_tail_r1[&index=8]:3.868819,(no_tail_l1[&index=7]:14.915440,((no_tail_l3[&index=5]:7.017634,((red_f1[&index=1]:0.035018,red_f2[&index=2]:0.138457)[&index=15]:0.400053,(blue_f1[&index=3]:0.107996,blue_f2[&index=4]:0.067343)[&index=17]:0.424989)[&index=16]:0.013656)[&index=18]:3.719663,no_tail_l2[&index=6]:1.112122)[&index=19]:8.420155)[&index=20]:18.847389,((no_tail_r3[&index=10]:2.882470,((blue2[&index=12]:0.645035,(red1[&index=13]:0.102733,red2[&index=14]:0.070692)[&index=21]:4.019952)[&index=22]:3.302069,blue1[&index=11]:7.146216)[&index=23]:1.145730)[&index=24]:7.690022,no_tail_r2[&index=9]:0.302800)[&index=25]:0.469637)[&index=26];
894300	-186.166	-97.7606	-88.405	((((((red_f2[&index=2]:2.440264,(blue_f1[&index=3]:0.040129,blue_f2[&index=4]:0.006167)[&index=17]:11.101830)[&index=15]:0.488086,red_f1[&index=1]:5.762247)[&index=16]:2.529887,no_tail_l3[&index=5]:6.066390)[&index=18]:1.283347,no_tail_l2[&index=6]:8.135458)[&index=19]:4.424358,no_tail_l1[&index=7]:3.427708)[&index=20]:19.352216,ano_tail_r1[&index=8]:1.105554,(((blue1[&index=11]:14.401876,(blue2[&index=12]:15.426635,(red1[&index=13]:0.150981,red2[&index=14]:0.004168)[&index=21]:5.362611)[&index=22]:8.399953)[&index=23]:1.664556,no_tail_r3[&index=10]:8.310310)[&index=24]:2.026893,no_tail_r2[&index=9]:0.752763)[&index=25]:1.459728)[&index=26];
894400	-183.817	-101.242	-82.5752	((no_tail_r2[&index=9]:3.177893,(no_tail_r3[&index=10]:2.275221,(blue1[&index=11]:8.369448,(blue2[&index=12]:6.891047,(red2[&index=14]:0.067508,red1[&index=13]:0.425347)[&index=21]:6.134611)[&index=22]:6.035150)[&index=23]:1.598567)[&index=24]:4.157369)[&index=25]:7.364696,(no_tail_l1[&index=7]:3.083025,((no_tail_l3[&index=5]:5.285808,((red_f2[&index=2]:0.681379,(blue_f2[&index=4]:0.077332,blue_f1[&index=3]:0.039251)[&index=17]:2.042930)[&index=15]:2.344637,red_f1[&index=1]:7.348266)[&index=16]:11.403350)[&index=18]:1.626920,no_tail_l2[&index=6]:2.248083)[&index=19]:9.752842)[&index=20]:1.516946,ano_tail_r1[&index=8]:1.027402)[&index=26];
894500	-199.718	-111.926	-87.7915	(ano_tail_r1[&index=8]:4.295226,((no_tail_r3[&index=10]:6.117382,(blue1[&index=11]:2.724485,(blue2[&index=12]:6.942987,(red1[&index=13]:0.253112,red2[&index=14]:1.666809)[&index=21]:1.290849)[&index=22]:0.253426)[&index=23]:10.484258)[&index=24]:3.178441,no_tail_r2[&index=9]:3.220251)[&index=25]:4.059861,(((no_tail_l3[&index=5]:1.082603,(((red_f2[&index=2]:11.850820,blue_f2[&index=4]:5.046147)[&index=17]:5.458448,red_f1[&index=1]:3.288436)[&index=15]:9.753799,blue_f1[&index=3]:1.225289)[&index=16]:2.474971)[&index=18]:14.945136,no_tail_l2[&index=6]:7.098230)[&index=19]:2.533557,no_tail_l1[&index=7]:5.392034)[&index=20]:6.420002)[&index=26];
894600	-196.329	-112.197	-84.1318	((no_tail_l1[&index=7]:12.940560,(no_tail_l2[&index=6]:1.982603,(no_tail_l3[&index=5]:1.106555,((blue_f1[&index=3]:8.242578,red_f2[&index=2]:3.757399)[&index=16]:3.349675,(blue_f2[&index=4]:1.159402,red_f1[&index=1]:0.750517)[&index=15]:4.082956)[&index=17]:4.112478)[&index=18]:4.246198)[&index=19]:2.045414)[&index=20]:0.572208,(no_tail_r2[&index=9]:9.113631,((blue1[&index=11]:3.334157,(blue2[&index=12]:3.799552,(red2[&index=14]:8.217081,red1[&index=13]:0.106489)[&index=21]:1.572735)[&index=22]:1.557951)[&index=23]:5.544791,no_tail_r3[&index=10]:5.050530)[&index=24]:2.125331)[&index=25]:3.228081,ano_tail_r1[&index=8]:10.758987)[&index=26];
894700	-187.368	-99.033	-88.3348	((((no_tail_l3[&index=5]:2.635240,((blue_f1[&index=3]:0.271774,(blue_f2[&index=4]:0.195793,red_f2[&index=2]:4.872265)[&index=16]:0.023365)[&index=17]:3.387990,red_f1[&index=1]:16.873550)[&index=15]:6.515151)[&index=18]:4.320166,no_tail_l2[&index=6]:0.401908)[&index=19]:0.390602,no_tail_l1[&index=7]:0.004545)[&index=20]:7.373755,(no_tail_r2[&index=9]:10.270292,(no_tail_r3[&index=10]:5.476253,(blue1[&index=11]:12.290342,((red2[&index=14]:0.066115,red1[&index=13]:0.004534)[&index=21]:6.647969,blue2[&index=12]:3.323067)[&index=22]:5.244971)[&index=23]:9.258788)[&index=24]:8.014424)[&index=25]:15.402038,ano_tail_r1[&index=8]:0.507945)[&index=26];
894800	-177.318	-96.355	-80.963	((((blue1[&index=11]:2.458384,(blue2[&index=12]:4.133155,(red1[&index=13]:0.113196,red2[&index=14]:0.016458)[&index=21]:9.942885)[&index=22]:8.716752)[&index=23]:2.647737,no_tail_r3[&index=10]:0.122119)[&index=24]:1.283285,no_tail_r2[&index=9]:0.479814)[&index=25]:0.286470,ano_tail_r1[&index=8]:0.406262,(no_tail_l1[&index=7]:0.511048,(no_tail_l2[&index=6]:7.311172,(((red_f2[&index=2]:0.192461,blue_f2[&index=4]:0.095700)[&index=17]:2.088364,(red_f1[&index=1]:0.202655,blue_f1[&index=3]:0.075984)[&index=15]:2.449050)[&index=16]:21.419825,no_tail_l3[&index=5]:0.615839)[&index=18]:2.354762)[&index=19]:2.846921)[&index=20]:16.143593)[&index=26];
894900	-194.353	-104.29	-90.063	(ano_tail_r1[&index=8]:6.489116,((no_tail_l2[&index=6]:1.437507,(no_tail_l3[&index=5]:1.060195,(blue_f2[&index=4]:2.771922,(red_f1[&index=1]:7.978406,(blue_f1[&index=3]:3.071944,red_f2[&index=2]:32.051191)[&index=17]:3.660933)[&index=16]:1.732249)[&index=15]:5.431797)[&index=18]:2.219586)[&index=19]:2.321698,no_tail_l1[&index=7]:0.893771)[&index=20]:19.828909,(no_tail_r2[&index=9]:7.900359,(no_tail_r3[&index=10]:6.619525,(blue1[&index=11]:4.068921,((red2[&index=14]:0.002992,red1[&index=13]:0.025885)[&index=21]:1.666457,blue2[&index=12]:10.800660)[&index=22]:7.970189)[&index=23]:1.352213)[&index=24]:0.515232)[&index=25]:0.542283)[&index=26];
895000	-176.018	-98.184	-77.8342	(ano_tail_r1[&index=8]:4.412276,(no_tail_r2[&index=9]:4.014879,(((blue2[&index=12]:0.053933,(red2[&index=14]:0.398260,red1[&index=13]:0.131984)[&index=21]:8.776406)[&index=22]:3.257313,blue1[&index=11]:16.076711)[&index=23]:1.416268,no_tail_r3[&index=10]:6.604962)[&index=24]:1.961109)[&index=25]:1.544317,(no_tail_l1[&index=7]:1.771309,((no_tail_l3[&index=5]:0.867831,((red_f1[&index=1]:0.203151,(blue_f2[&index=4]:0.534794,blue_f1[&index=3]:0.090745)[&index=16]:0.153349)[&index=17]:0.087634,red_f2[&index=2]:0.323017)[&index=15]:2.893566)[&index=18]:0.338497,no_tail_l2[&index=6]:6.449821)[&index=19]:5.749988)[&index=20]:3.157743)[&index=26];
895100	-190.086	-105.839	-84.2467	((no_tail_r2[&index=9]:2.936343,(no_tail_r3[&index=10]:0.526637,((blue2[&index=12]:17.698841,(red2[&index=14]:0.741993,red1[&index=13]:14.680730)[&index=21]:1.375888)[&index=22]:1.918370,blue1[&index=11]:4.196378)[&index=23]:14.116778)[&index=24]:10.754923)[&index=25]:1.397347,ano_tail_r1[&index=8]:6.143458,(no_tail_l1[&index=7]:0.374044,((((red_f2[&index=2]:0.146514,red_f1[&index=1]:0.030245)[&index=17]:0.097838,(blue_f1[&index=3]:2.521126,blue_f2[&index=4]:2.967412)[&index=16]:2.136683)[&index=15]:1.440564,no_tail_l3[&index=5]:0.875132)[&index=18]:3.792954,no_tail_l2[&index=6]:4.362613)[&index=19]:2.346277)[&index=20]:5.753638)[&index=26];
895200	-190.039	-105.478	-84.5613	((no_tail_r2[&index=9]:0.069941,(no_tail_r3[&index=10]:1.906420,(((red2[&index=14]:0.012582,red1[&index=13]:0.148329)[&index=21]:8.923566,blue2[&index=12]:5.357817)[&index=22]:0.550275,blue1[&index=11]:8.573572)[&index=23]:4.129714)[&index=24]:0.962152)[&index=25]:1.494042,ano_tail_r1[&index=8]:4.514959,(((no_tail_l3[&index=5]:11.289744,((blue_f1[&index=3]:3.688650,red_f2[&index=2]:21.603195)[&index=16]:6.403294,(red_f1[&index=1]:2.492514,blue_f2[&index=4]:7.322941)[&index=15]:10.021654)[&index=17]:1.533048)[&index=18]:0.672529,no_tail_l2[&index=6]:1.516739)[&index=19]:0.711325,no_tail_l1[&index=7]:0.318536)[&index=20]:0.688026)[&index=26];
895300	-206.097	-112.225	-93.8714	(ano_tail_r1[&index=8]:3.044733,((no_tail_l2[&index=6]:3.093415,(((blue_f2[&index=4]:0.586743,(red_f1[&index=1]:12.861742,red_f2[&index=2]:5.599966)[&index=17]:4.377253)[&index=16]:0.760519,blue_f1[&index=3]:3.430495)[&index=15]:10.160468,no_tail_l3[&index=5]:14.837829)[&index=18]:5.381502)[&index=19]:0.359128,no_tail_l1[&index=7]:3.334633)[&index=20]:23.797273,((no_tail_r3[&index=10]:1.372019,((blue2[&index=12]:2.212109,(red1[&index=13]:1.234811,red2[&index=14]:5.033923)[&index=21]:8.227310)[&index=22]:8.918504,blue1[&index=11]:6.932818)[&index=23]:0.815575)[&index=24]:7.240557,no_tail_r2[&index=9]:6.797357)[&index=25]:11.045193)[&index=26];
895400	-208.713	-112.332	-96.3807	(ano_tail_r1[&index=8]:0.347033,((((blue2[&index=12]:1.399035,(red2[&index=14]:0.646904,red1[&index=13]:18.278413)[&index=21]:0.721467)[&index=22]:10.814372,blue1[&index=11]:1.258703)[&index=23]:1.896109,no_tail_r3[&index=10]:2.023980)[&index=24]:10.911592,no_tail_r2[&index=9]:8.870525)[&index=25]:6.532388,(no_tail_l1[&index=7]:3.519029,(no_tail_l2[&index=6]:3.228200,(no_tail_l3[&index=5]:11.258391,((blue_f1[&index=3]:1.791581,blue_f2[&index=4]:21.780427)[&index=17]:1.084747,(red_f2[&index=2]:1.039563,red_f1[&index=1]:20.903482)[&index=15]:16.001109)[&index=16]:1.052769)[&index=18]:3.199374)[&index=19]:15.282073)[&index=20]:0.161144)[&index=26];
895500	-187.181	-100.145	-87.0355	((((blue1[&index=11]:7.605767,(blue2[&index=12]:0.636277,(red2[&index=14]:0.377894,red1[&index=13]:0.055091)[&index=21]:5.520440)[&index=22]:1.512430)[&index=23]:1.816698,no_tail_r3[&index=10]:6.412887)[&index=24]:20.010326,no_tail_r2[&index=9]:4.357470)[&index=25]:8.822681,ano_tail_r1[&index=8]:3.095560,(no_tail_l1[&index=7]:2.791976,(no_tail_l2[&index=6]:8.129974,((((blue_f2[&index=4]:0.020700,blue_f1[&index=3]:0.031862)[&index=17]:10.936284,red_f2[&index=2]:0.886024)[&index=15]:2.206585,red_f1[&index=1]:3.508601)[&index=16]:7.178283,no_tail_l3[&index=5]:4.931328)[&index=18]:6.612656)[&index=19]:8.203536)[&index=20]:1.615075)[&index=26];
895600	-187.205	-106.882	-80.3228	(ano_tail_r1[&index=8]:4.527193,(((((red_f2[&index=2]:7.472530,(blue_f1[&index=3]:0.282693,blue_f2[&index=4]:0.010952)[&index=17]:1.087701)[&index=15]:1.839512,red_f1[&index=1]:2.358396)[&index=16]:2.153811,no_tail_l3[&index=5]:5.754742)[&index=18]:1.060222,no_tail_l2[&index=6]:0.763684)[&index=19]:0.000095,no_tail_l1[&index=7]:8.885295)[&index=20]:2.420930,(no_tail_r2[&index=9]:2.941284,(no_tail_r3[&index=10]:2.404119,((blue2[&index=12]:2.537322,(red1[&index=13]:2.904360,red2[&index=14]:2.546393)[&index=21]:1.637831)[&index=22]:9.468028,blue1[&index=11]:4.797749)[&index=23]:0.746336)[&index=24]:5.222254)[&index=25]:9.889719)[&index=26];
895700	-191.591	-105.651	-85.94	(((no_tail_r3[&index=10]:1.316329,(blue1[&index=11]:4.162126,(blue2[&index=12]:0.056017,(red1[&index=13]:0.474933,red2[&index=14]:0.039448)[&index=21]:11.563065)[&index=22]:1.964239)[&index=23]:8.901298)[&index=24]:6.297285,no_tail_r2[&index=9]:6.297373)[&index=25]:8.853896,ano_tail_r1[&index=8]:1.107493,(no_tail_l1[&index=7]:0.874066,(no_tail_l2[&index=6]:0.389158,(no_tail_l3[&index=5]:1.501908,((blue_f1[&index=3]:0.349051,blue_f2[&index=4]:0.410259)[&index=15]:1.428610,(red_f2[&index=2]:14.401667,red_f1[&index=1]:0.250946)[&index=17]:5.976876)[&index=16]:24.079547)[&index=18]:1.802109)[&index=19]:1.043351)[&index=20]:8.258176)[&index=26];
895800	-206.29	-106.096	-100.195	((((((red1[&index=13]:0.170637,red2[&index=14]:0.036693)[&index=21]:3.189241,blue2[&index=12]:13.350029)[&index=22]:8.421423,blue1[&index=11]:6.358845)[&index=23]:3.327651,no_tail_r3[&index=10]:14.945325)[&index=24]:27.576324,no_tail_r2[&index=9]:8.823151)[&index=25]:9.177777,(no_tail_l1[&index=7]:5.483127,((((blue_f1[&index=3]:2.008374,(red_f2[&index=2]:2.223718,red_f1[&index=1]:5.266148)[&index=16]:2.841249)[&index=15]:0.253270,blue_f2[&index=4]:16.244675)[&index=17]:2.936314,no_tail_l3[&index=5]:12.655919)[&index=18]:3.829595,no_tail_l2[&index=6]:2.685424)[&index=19]:18.140594)[&index=20]:8.620880,ano_tail_r1[&index=8]:4.506356)[&index=26];
895900	-190.345	-106.235	-84.1103	(ano_tail_r1[&index=8]:0.450121,((((blue2[&index=12]:2.599074,(red1[&index=13]:2.505915,red2[&index=14]:8.090985)[&index=21]:7.065375)[&index=22]:0.491648,blue1[&index=11]:2.113393)[&index=23]:20.653750,no_tail_r3[&index=10]:5.926085)[&index=24]:0.667358,no_tail_r2[&index=9]:1.897324)[&index=25]:9.586915,(no_tail_l1[&index=7]:1.110146,(((blue_f2[&index=4]:3.726047,((red_f1[&index=1]:0.129251,red_f2[&index=2]:0.380369)[&index=17]:0.577504,blue_f1[&index=3]:0.063730)[&index=15]:1.336419)[&index=16]:14.656928,no_tail_l3[&index=5]:0.218961)[&index=18]:5.599589,no_tail_l2[&index=6]:3.246089)[&index=19]:8.088830)[&index=20]:1.468796)[&index=26];
896000	-207.555	-112.279	-95.276	((no_tail_r2[&index=9]:5.407749,(no_tail_r3[&index=10]:9.366630,(blue1[&index=11]:1.612151,((red1[&index=13]:3.751908,red2[&index=14]:9.925145)[&index=21]:1.164845,blue2[&index=12]:1.733185)[&index=22]:1.785809)[&index=23]:8.051832)[&index=24]:9.503324)[&index=25]:1.259744,(((no_tail_l3[&index=5]:1.106246,((blue_f1[&index=3]:26.546225,(blue_f2[&index=4]:3.461158,red_f2[&index=2]:29.448672)[&index=16]:6.521743)[&index=15]:4.849550,red_f1[&index=1]:2.265783)[&index=17]:7.704150)[&index=18]:1.638664,no_tail_l2[&index=6]:1.978866)[&index=19]:4.271264,no_tail_l1[&index=7]:3.017416)[&index=20]:5.580686,ano_tail_r1[&index=8]:6.526410)[&index=26];
896100	-190.393	-98.6631	-91.7301	((((((red_f1[&index=1]:0.134010,red_f2[&index=2]:0.161902)[&index=17]:19.566671,(blue_f1[&index=3]:1.659792,blue_f2[&index=4]:11.109047)[&index=15]:0.162285)[&index=16]:8.488527,no_tail_l3[&index=5]:1.848179)[&index=18]:15.826181,no_tail_l2[&index=6]:8.089473)[&index=19]:4.527046,no_tail_l1[&index=7]:7.558316)[&index=20]:0.120438,(no_tail_r2[&index=9]:4.873011,(no_tail_r3[&index=10]:9.064693,(blue1[&index=11]:11.313664,(blue2[&index=12]:5.233867,(red1[&index=13]:0.000335,red2[&index=14]:0.011178)[&index=21]:6.868875)[&index=22]:0.969139)[&index=23]:7.500353)[&index=24]:0.405528)[&index=25]:9.929491,ano_tail_r1[&index=8]:5.327388)[&index=26];
896200	-203.052	-111.52	-91.5325	(ano_tail_r1[&index=8]:1.444273,(no_tail_r2[&index=9]:0.484247,(no_tail_r3[&index=10]:7.498160,(blue1[&index=11]:12.317788,((red2[&index=14]:1.450729,red1[&index=13]:0.039150)[&index=21]:2.201410,blue2[&index=12]:6.256516)[&index=22]:16.268032)[&index=23]:10.034681)[&index=24]:1.898052)[&index=25]:11.373724,((no_tail_l2[&index=6]:2.721701,(no_tail_l3[&index=5]:0.709981,((red_f1[&index=1]:2.563224,(blue_f1[&index=3]:1.716327,red_f2[&index=2]:10.351251)[&index=16]:2.607226)[&index=17]:4.128561,blue_f2[&index=4]:16.087724)[&index=15]:10.251963)[&index=18]:4.314761)[&index=19]:0.515582,no_tail_l1[&index=7]:6.186082)[&index=20]:6.340197)[&index=26];
896300	-175.225	-92.3955	-82.829	((((((red2[&index=14]:0.026960,red1[&index=13]:0.097191)[&index=21]:0.771664,blue2[&index=12]:3.189696)[&index=22]:14.980766,blue1[&index=11]:28.850373)[&index=23]:1.203720,no_tail_r3[&index=10]:3.047150)[&index=24]:5.055327,no_tail_r2[&index=9]:1.067279)[&index=25]:8.526390,(((((red_f1[&index=1]:0.053941,(blue_f1[&index=3]:0.091534,blue_f2[&index=4]:0.182181)[&index=16]:0.348650)[&index=17]:0.016102,red_f2[&index=2]:0.423688)[&index=15]:5.954298,no_tail_l3[&index=5]:0.280354)[&index=18]:3.204375,no_tail_l2[&index=6]:0.901871)[&index=19]:5.214372,no_tail_l1[&index=7]:3.021630)[&index=20]:3.801755,ano_tail_r1[&index=8]:5.932521)[&index=26];
896400	-196.793	-112.236	-84.5566	((no_tail_r2[&index=9]:8.206191,(no_tail_r3[&index=10]:1.336756,(((red1[&index=13]:8.939345,red2[&index=14]:2.196851)[&index=21]:7.354315,blue2[&index=12]:2.831929)[&index=22]:5.171981,blue1[&index=11]:6.475541)[&index=23]:3.392259)[&index=24]:1.393882)[&index=25]:6.254646,ano_tail_r1[&index=8]:4.663422,((no_tail_l2[&index=6]:3.737617,(((red_f1[&index=1]:2.649581,red_f2[&index=2]:3.999649)[&index=16]:1.641905,(blue_f2[&index=4]:4.911359,blue_f1[&index=3]:0.259349)[&index=15]:4.991189)[&index=17]:7.194944,no_tail_l3[&index=5]:0.324839)[&index=18]:1.814853)[&index=19]:3.354385,no_tail_l1[&index=7]:3.346534)[&index=20]:8.438831)[&index=26];
896500	-192.728	-106.236	-86.4921	(ano_tail_r1[&index=8]:17.671100,(no_tail_r2[&index=9]:7.760846,((blue1[&index=11]:1.796172,((red1[&index=13]:0.187714,red2[&index=14]:0.037702)[&index=21]:0.472442,blue2[&index=12]:8.982477)[&index=22]:18.598440)[&index=23]:0.583286,no_tail_r3[&index=10]:2.792695)[&index=24]:2.349678)[&index=25]:2.255673,(no_tail_l1[&index=7]:7.001065,((no_tail_l3[&index=5]:2.668319,(red_f1[&index=1]:0.596168,(red_f2[&index=2]:1.146147,(blue_f2[&index=4]:3.605302,blue_f1[&index=3]:3.770804)[&index=15]:0.853019)[&index=16]:1.657453)[&index=17]:8.695502)[&index=18]:2.919707,no_tail_l2[&index=6]:5.444643)[&index=19]:7.068671)[&index=20]:5.644420)[&index=26];
896600	-181.064	-94.6815	-86.3828	((no_tail_r2[&index=9]:9.484494,((blue1[&index=11]:5.074880,((red2[&index=14]:0.004850,red1[&index=13]:0.180821)[&index=21]:8.833559,blue2[&index=12]:16.009197)[&index=22]:6.851594)[&index=23]:2.097054,no_tail_r3[&index=10]:1.945338)[&index=24]:11.134298)[&index=25]:3.641229,ano_tail_r1[&index=8]:2.312394,(no_tail_l1[&index=7]:0.448320,((((blue_f2[&index=4]:0.038801,(red_f1[&index=1]:0.264401,blue_f1[&index=3]:0.034550)[&index=15]:0.023003)[&index=17]:2.224683,red_f2[&index=2]:6.658962)[&index=16]:1.329224,no_tail_l3[&index=5]:4.749837)[&index=18]:17.534451,no_tail_l2[&index=6]:3.024577)[&index=19]:5.668399)[&index=20]:4.443834)[&index=26];
896700	-178.074	-95.4502	-82.6239	(((no_tail_l2[&index=6]:16.064395,(no_tail_l3[&index=5]:9.699848,(blue_f1[&index=3]:3.950007,((red_f2[&index=2]:0.000554,red_f1[&index=1]:0.072422)[&index=17]:0.141769,blue_f2[&index=4]:0.075561)[&index=15]:5.584985)[&index=16]:2.435468)[&index=18]:4.090051)[&index=19]:3.221037,no_tail_l1[&index=7]:1.325282)[&index=20]:3.404448,ano_tail_r1[&index=8]:1.241954,(((blue1[&index=11]:0.334050,((red2[&index=14]:0.282119,red1[&index=13]:0.054957)[&index=21]:5.867086,blue2[&index=12]:3.366802)[&index=22]:0.325146)[&index=23]:2.484971,no_tail_r3[&index=10]:0.935964)[&index=24]:10.614054,no_tail_r2[&index=9]:3.657379)[&index=25]:15.987999)[&index=26];
896800	-170.735	-88.4535	-82.2819	((no_tail_r2[&index=9]:0.006772,(((blue2[&index=12]:2.491906,(red1[&index=13]:0.012274,red2[&index=14]:0.028916)[&index=21]:1.052465)[&index=22]:11.314366,blue1[&index=11]:8.924014)[&index=23]:2.109704,no_tail_r3[&index=10]:6.857112)[&index=24]:3.641802)[&index=25]:4.171749,ano_tail_r1[&index=8]:0.933638,((no_tail_l2[&index=6]:7.620704,(no_tail_l3[&index=5]:8.646009,(((blue_f1[&index=3]:0.002391,blue_f2[&index=4]:0.097006)[&index=17]:0.000263,red_f2[&index=2]:0.122275)[&index=15]:0.142417,red_f1[&index=1]:0.055168)[&index=16]:0.637729)[&index=18]:4.346329)[&index=19]:7.068156,no_tail_l1[&index=7]:4.770436)[&index=20]:18.454652)[&index=26];
896900	-184.418	-104.841	-79.5776	((no_tail_l1[&index=7]:1.797216,((no_tail_l3[&index=5]:1.233457,(blue_f1[&index=3]:0.376223,(red_f1[&index=1]:9.501711,(blue_f2[&index=4]:1.463805,red_f2[&index=2]:5.563130)[&index=15]:2.855729)[&index=17]:4.669362)[&index=16]:4.855132)[&index=18]:3.844032,no_tail_l2[&index=6]:3.548067)[&index=19]:0.961549)[&index=20]:2.439800,ano_tail_r1[&index=8]:0.614868,((no_tail_r3[&index=10]:0.349399,(((red2[&index=14]:0.061148,red1[&index=13]:0.011962)[&index=21]:0.036774,blue2[&index=12]:4.669033)[&index=22]:4.544385,blue1[&index=11]:3.300031)[&index=23]:6.994009)[&index=24]:2.041923,no_tail_r2[&index=9]:6.401830)[&index=25]:7.852551)[&index=26];
897000	-194.583	-106.114	-88.4692	(ano_tail_r1[&index=8]:0.363938,(((((red_f1[&index=1]:3.538790,(blue_f1[&index=3]:0.112944,blue_f2[&index=4]:0.097512)[&index=16]:4.061629)[&index=15]:6.615356,red_f2[&index=2]:3.210557)[&index=17]:4.557303,no_tail_l3[&index=5]:5.754286)[&index=18]:6.816393,no_tail_l2[&index=6]:9.204283)[&index=19]:14.336345,no_tail_l1[&index=7]:6.209010)[&index=20]:0.315087,((((blue2[&index=12]:2.156431,(red1[&index=13]:1.503253,red2[&index=14]:5.426474)[&index=21]:6.625902)[&index=22]:7.320485,blue1[&index=11]:1.914446)[&index=23]:9.827742,no_tail_r3[&index=10]:8.207195)[&index=24]:2.773278,no_tail_r2[&index=9]:8.611466)[&index=25]:4.884805)[&index=26];
897100	-187.086	-103.926	-83.1606	(ano_tail_r1[&index=8]:0.246764,(no_tail_l1[&index=7]:2.100302,((((red_f1[&index=1]:0.038701,(blue_f2[&index=4]:0.167028,red_f2[&index=2]:0.333040)[&index=16]:0.087734)[&index=17]:2.238442,blue_f1[&index=3]:5.689446)[&index=15]:0.807509,no_tail_l3[&index=5]:5.036803)[&index=18]:0.086155,no_tail_l2[&index=6]:0.224684)[&index=19]:12.357119)[&index=20]:6.362782,(no_tail_r2[&index=9]:0.654545,((((red1[&index=13]:17.714982,red2[&index=14]:0.024442)[&index=21]:6.508328,blue2[&index=12]:0.241053)[&index=22]:2.959071,blue1[&index=11]:4.902866)[&index=23]:7.324488,no_tail_r3[&index=10]:4.714358)[&index=24]:2.919344)[&index=25]:14.161758)[&index=26];
897200	-190.21	-104.72	-85.49	((((((red2[&index=14]:9.627659,red1[&index=13]:8.588047)[&index=21]:1.120715,blue2[&index=12]:1.863820)[&index=22]:0.612063,blue1[&index=11]:2.105003)[&index=23]:0.452208,no_tail_r3[&index=10]:5.812533)[&index=24]:4.385295,no_tail_r2[&index=9]:2.124370)[&index=25]:6.534100,ano_tail_r1[&index=8]:6.122988,(no_tail_l1[&index=7]:4.576218,(no_tail_l2[&index=6]:5.197593,((((red_f1[&index=1]:0.010610,red_f2[&index=2]:0.067867)[&index=17]:7.993783,blue_f2[&index=4]:0.305877)[&index=15]:0.816703,blue_f1[&index=3]:2.684201)[&index=16]:1.386610,no_tail_l3[&index=5]:10.807242)[&index=18]:1.750847)[&index=19]:20.341405)[&index=20]:4.261399)[&index=26];
897300	-169.784	-95.7868	-73.9976	(((no_tail_l2[&index=6]:3.662809,(no_tail_l3[&index=5]:4.507632,((red_f1[&index=1]:0.064366,(blue_f2[&index=4]:0.094291,blue_f1[&index=3]:0.082955)[&index=15]:0.272434)[&index=16]:4.166804,red_f2[&index=2]:2.947899)[&index=17]:0.529195)[&index=18]:1.725205)[&index=19]:6.732675,no_tail_l1[&index=7]:0.575790)[&index=20]:3.600041,ano_tail_r1[&index=8]:0.997615,(no_tail_r2[&index=9]:2.594802,(no_tail_r3[&index=10]:2.026673,(blue1[&index=11]:2.160891,(blue2[&index=12]:0.922724,(red1[&index=13]:0.170859,red2[&index=14]:0.007991)[&index=21]:2.048989)[&index=22]:0.549172)[&index=23]:5.252672)[&index=24]:2.411265)[&index=25]:3.981179)[&index=26];
897400	-200.186	-112.286	-87.9006	(ano_tail_r1[&index=8]:4.352500,(no_tail_l1[&index=7]:1.829076,(no_tail_l2[&index=6]:0.025093,(no_tail_l3[&index=5]:2.280103,(((blue_f2[&index=4]:5.213294,blue_f1[&index=3]:8.887626)[&index=17]:0.095311,red_f2[&index=2]:6.450052)[&index=16]:0.607611,red_f1[&index=1]:4.070057)[&index=15]:0.046716)[&index=18]:2.110775)[&index=19]:2.380393)[&index=20]:7.394313,(no_tail_r2[&index=9]:1.076484,(no_tail_r3[&index=10]:4.880643,(blue1[&index=11]:6.559120,(blue2[&index=12]:2.985310,(red2[&index=14]:12.541138,red1[&index=13]:8.393078)[&index=21]:5.310281)[&index=22]:5.207723)[&index=23]:6.502348)[&index=24]:1.099258)[&index=25]:21.303824)[&index=26];
897500	-185.482	-103.139	-82.3434	(ano_tail_r1[&index=8]:1.600345,(no_tail_r2[&index=9]:9.863273,(no_tail_r3[&index=10]:7.843801,(((red1[&index=13]:0.301404,red2[&index=14]:2.170948)[&index=21]:4.324274,blue2[&index=12]:4.345359)[&index=22]:3.242044,blue1[&index=11]:6.016068)[&index=23]:2.263975)[&index=24]:3.827251)[&index=25]:7.249060,(no_tail_l1[&index=7]:0.061521,(((((red_f2[&index=2]:0.165917,blue_f2[&index=4]:0.110261)[&index=17]:0.026768,red_f1[&index=1]:0.220363)[&index=15]:7.884655,blue_f1[&index=3]:4.166963)[&index=16]:6.017352,no_tail_l3[&index=5]:12.103884)[&index=18]:2.349410,no_tail_l2[&index=6]:0.371498)[&index=19]:6.143668)[&index=20]:1.146103)[&index=26];
897600	-179.712	-95.0349	-84.6771	((no_tail_l1[&index=7]:0.068852,(((((red_f1[&index=1]:0.203122,blue_f2[&index=4]:0.419662)[&index=15]:0.000103,blue_f1[&index=3]:0.042503)[&index=17]:4.913965,red_f2[&index=2]:10.172126)[&index=16]:0.488956,no_tail_l3[&index=5]:8.444584)[&index=18]:1.249720,no_tail_l2[&index=6]:0.035913)[&index=19]:0.406176)[&index=20]:7.705027,(((((red2[&index=14]:0.138391,red1[&index=13]:0.066526)[&index=21]:1.048604,blue2[&index=12]:3.434173)[&index=22]:10.226634,blue1[&index=11]:10.855811)[&index=23]:6.514397,no_tail_r3[&index=10]:10.078766)[&index=24]:12.567530,no_tail_r2[&index=9]:10.053409)[&index=25]:1.512749,ano_tail_r1[&index=8]:4.836558)[&index=26];
897700	-201.278	-112.292	-88.9867	(((no_tail_l2[&index=6]:2.372887,(no_tail_l3[&index=5]:2.322382,(blue_f2[&index=4]:20.576512,(red_f2[&index=2]:1.670679,(red_f1[&index=1]:6.921533,blue_f1[&index=3]:0.691827)[&index=17]:8.886850)[&index=15]:1.681317)[&index=16]:2.723872)[&index=18]:1.779200)[&index=19]:5.256577,no_tail_l1[&index=7]:4.267021)[&index=20]:2.503596,ano_tail_r1[&index=8]:1.266385,(no_tail_r2[&index=9]:0.212523,(no_tail_r3[&index=10]:2.772255,(blue1[&index=11]:0.961169,(blue2[&index=12]:11.645982,(red2[&index=14]:3.233375,red1[&index=13]:4.278608)[&index=21]:5.363699)[&index=22]:10.659912)[&index=23]:4.765519)[&index=24]:13.698525)[&index=25]:6.520412)[&index=26];
897800	-181.004	-103.616	-77.3882	((no_tail_l1[&index=7]:5.783133,((((red_f2[&index=2]:7.784226,red_f1[&index=1]:13.693154)[&index=16]:8.409552,(blue_f2[&index=4]:0.015887,blue_f1[&index=3]:0.142197)[&index=17]:1.103896)[&index=15]:0.539453,no_tail_l3[&index=5]:1.032599)[&index=18]:3.243003,no_tail_l2[&index=6]:1.143721)[&index=19]:0.079892)[&index=20]:1.621903,ano_tail_r1[&index=8]:0.777626,(no_tail_r2[&index=9]:0.300614,(((blue2[&index=12]:1.331708,(red1[&index=13]:0.969702,red2[&index=14]:0.094722)[&index=21]:6.311274)[&index=22]:0.522674,blue1[&index=11]:4.272995)[&index=23]:2.469320,no_tail_r3[&index=10]:3.675655)[&index=24]:3.137260)[&index=25]:0.584003)[&index=26];
897900	-176.405	-97.1867	-79.218	(((no_tail_r3[&index=10]:7.302638,(((red2[&index=14]:0.071788,red1[&index=13]:0.165052)[&index=21]:0.700132,blue2[&index=12]:9.082159)[&index=22]:1.395394,blue1[&index=11]:5.133226)[&index=23]:0.178496)[&index=24]:0.392183,no_tail_r2[&index=9]:2.141695)[&index=25]:0.688000,((no_tail_l2[&index=6]:0.374196,(((blue_f1[&index=3]:0.075965,blue_f2[&index=4]:0.011316)[&index=17]:9.239203,(red_f1[&index=1]:0.464570,red_f2[&index=2]:0.521315)[&index=16]:8.247341)[&index=15]:4.861509,no_tail_l3[&index=5]:2.272897)[&index=18]:0.980093)[&index=19]:3.447270,no_tail_l1[&index=7]:3.552860)[&index=20]:14.607296,ano_tail_r1[&index=8]:2.282254)[&index=26];
898000	-181.68	-98.5483	-83.132	((((((blue_f2[&index=4]:9.507582,(red_f1[&index=1]:0.058580,red_f2[&index=2]:0.095098)[&index=16]:0.463022)[&index=17]:3.603945,blue_f1[&index=3]:0.977846)[&index=15]:8.867923,no_tail_l3[&index=5]:10.364418)[&index=18]:4.503825,no_tail_l2[&index=6]:9.226322)[&index=19]:2.348442,no_tail_l1[&index=7]:10.525093)[&index=20]:6.027527,(no_tail_r2[&index=9]:4.090290,((blue1[&index=11]:0.710118,((red1[&index=13]:0.044894,red2[&index=14]:0.065547)[&index=21]:0.017420,blue2[&index=12]:3.776947)[&index=22]:1.365695)[&index=23]:8.461653,no_tail_r3[&index=10]:0.707701)[&index=24]:9.647236)[&index=25]:2.010101,ano_tail_r1[&index=8]:0.291995)[&index=26];
898100	-177.551	-92.5932	-84.9582	((no_tail_r2[&index=9]:6.530536,(no_tail_r3[&index=10]:2.128893,((blue2[&index=12]:0.011336,(red2[&index=14]:0.030202,red1[&index=13]:0.007657)[&index=21]:18.413064)[&index=22]:7.227442,blue1[&index=11]:1.144705)[&index=23]:2.763258)[&index=24]:14.482515)[&index=25]:2.490192,(no_tail_l1[&index=7]:0.768489,((no_tail_l3[&index=5]:9.795524,((red_f2[&index=2]:0.084132,red_f1[&index=1]:0.340528)[&index=16]:1.924067,(blue_f2[&index=4]:0.089719,blue_f1[&index=3]:0.002215)[&index=17]:11.729780)[&index=15]:3.759210)[&index=18]:5.918770,no_tail_l2[&index=6]:6.545363)[&index=19]:4.536835)[&index=20]:1.122765,ano_tail_r1[&index=8]:5.042682)[&index=26];
898200	-198.141	-105.446	-92.6951	(ano_tail_r1[&index=8]:3.271117,(no_tail_l1[&index=7]:1.502940,(no_tail_l2[&index=6]:15.994817,(((red_f1[&index=1]:1.455975,(red_f2[&index=2]:4.760518,blue_f1[&index=3]:4.082071)[&index=15]:2.049758)[&index=17]:3.557778,blue_f2[&index=4]:3.473855)[&index=16]:17.079426,no_tail_l3[&index=5]:8.443347)[&index=18]:5.920819)[&index=19]:8.272987)[&index=20]:22.314874,(no_tail_r2[&index=9]:2.889879,(no_tail_r3[&index=10]:13.633192,((blue2[&index=12]:0.100324,(red1[&index=13]:0.143719,red2[&index=14]:0.288677)[&index=21]:0.189529)[&index=22]:0.508683,blue1[&index=11]:8.768868)[&index=23]:0.911323)[&index=24]:14.094809)[&index=25]:1.865389)[&index=26];
898300	-189.261	-104.47	-84.7915	(ano_tail_r1[&index=8]:5.982918,((no_tail_l2[&index=6]:6.965765,(no_tail_l3[&index=5]:0.463456,(red_f1[&index=1]:0.376723,((red_f2[&index=2]:5.282444,blue_f1[&index=3]:0.062586)[&index=16]:0.659478,blue_f2[&index=4]:12.245489)[&index=17]:0.730241)[&index=15]:0.168245)[&index=18]:9.940686)[&index=19]:6.448852,no_tail_l1[&index=7]:0.545804)[&index=20]:2.905651,(no_tail_r2[&index=9]:0.931430,(no_tail_r3[&index=10]:4.870459,(((red1[&index=13]:0.022123,red2[&index=14]:0.098759)[&index=21]:1.000190,blue2[&index=12]:7.773020)[&index=22]:7.193697,blue1[&index=11]:9.229599)[&index=23]:2.466899)[&index=24]:12.985144)[&index=25]:6.706973)[&index=26];
898400	-201.562	-107.039	-94.5231	(ano_tail_r1[&index=8]:17.267684,(no_tail_r2[&index=9]:3.810800,((((red1[&index=13]:1.248492,red2[&index=14]:0.254176)[&index=21]:6.013617,blue2[&index=12]:8.310274)[&index=22]:2.712387,blue1[&index=11]:9.614299)[&index=23]:14.863768,no_tail_r3[&index=10]:9.362550)[&index=24]:10.126799)[&index=25]:15.429951,(no_tail_l1[&index=7]:3.138594,(((((blue_f2[&index=4]:0.012537,red_f1[&index=1]:0.124365)[&index=17]:2.714755,red_f2[&index=2]:6.693312)[&index=15]:10.746017,blue_f1[&index=3]:9.624957)[&index=16]:0.810897,no_tail_l3[&index=5]:2.395551)[&index=18]:3.968322,no_tail_l2[&index=6]:0.537102)[&index=19]:8.437905)[&index=20]:6.495571)[&index=26];
898500	-182.587	-101.184	-81.4031	((no_tail_r2[&index=9]:5.748595,((((red1[&index=13]:0.011714,red2[&index=14]:0.025263)[&index=21]:1.273061,blue2[&index=12]:11.083923)[&index=22]:2.591430,blue1[&index=11]:0.572175)[&index=23]:2.427425,no_tail_r3[&index=10]:1.684993)[&index=24]:4.053957)[&index=25]:14.693707,(((no_tail_l3[&index=5]:7.870844,(red_f1[&index=1]:8.370672,(blue_f1[&index=3]:2.476225,(blue_f2[&index=4]:0.179616,red_f2[&index=2]:0.230908)[&index=17]:1.108541)[&index=15]:0.105561)[&index=16]:7.640709)[&index=18]:2.634562,no_tail_l2[&index=6]:0.722624)[&index=19]:2.345979,no_tail_l1[&index=7]:7.898740)[&index=20]:3.154382,ano_tail_r1[&index=8]:0.209108)[&index=26];
898600	-192.367	-105.599	-86.768	(((((blue2[&index=12]:3.313361,(red2[&index=14]:0.048938,red1[&index=13]:0.103243)[&index=21]:3.752032)[&index=22]:1.814438,blue1[&index=11]:8.364221)[&index=23]:5.332631,no_tail_r3[&index=10]:8.023267)[&index=24]:7.967928,no_tail_r2[&index=9]:7.493104)[&index=25]:0.532717,ano_tail_r1[&index=8]:1.029819,(no_tail_l1[&index=7]:7.044261,(no_tail_l2[&index=6]:17.902429,(no_tail_l3[&index=5]:8.502772,(((blue_f1[&index=3]:0.715544,blue_f2[&index=4]:4.682483)[&index=15]:1.766285,red_f1[&index=1]:3.429815)[&index=16]:1.227669,red_f2[&index=2]:1.370940)[&index=17]:11.044386)[&index=18]:0.436648)[&index=19]:4.141823)[&index=20]:5.898105)[&index=26];
898700	-192.026	-105.349	-86.6775	((no_tail_r2[&index=9]:2.862543,((blue1[&index=11]:0.409678,(blue2[&index=12]:2.551523,(red2[&index=14]:0.113752,red1[&index=13]:0.008046)[&index=21]:0.834907)[&index=22]:2.027300)[&index=23]:2.612575,no_tail_r3[&index=10]:33.719087)[&index=24]:2.320236)[&index=25]:2.763949,ano_tail_r1[&index=8]:2.406539,((no_tail_l2[&index=6]:3.545086,(no_tail_l3[&index=5]:24.727464,((red_f2[&index=2]:6.133866,red_f1[&index=1]:2.079107)[&index=15]:5.462258,(blue_f1[&index=3]:1.680961,blue_f2[&index=4]:7.879153)[&index=16]:0.348128)[&index=17]:4.490943)[&index=18]:0.516712)[&index=19]:0.439082,no_tail_l1[&index=7]:3.973693)[&index=20]:1.579656)[&index=26];
898800	-183.78	-99.7582	-84.0216	(((((blue2[&index=12]:4.760315,(red1[&index=13]:5.982406,red2[&index=14]:2.428593)[&index=21]:10.064634)[&index=22]:6.694741,blue1[&index=11]:7.353588)[&index=23]:12.302220,no_tail_r3[&index=10]:7.418268)[&index=24]:0.860150,no_tail_r2[&index=9]:4.610821)[&index=25]:1.284458,(no_tail_l1[&index=7]:5.796820,((((blue_f2[&index=4]:0.066660,(red_f1[&index=1]:0.000787,red_f2[&index=2]:0.053493)[&index=15]:7.787111)[&index=16]:0.156599,blue_f1[&index=3]:0.152677)[&index=17]:11.674207,no_tail_l3[&index=5]:2.888084)[&index=18]:3.158815,no_tail_l2[&index=6]:0.148918)[&index=19]:0.305111)[&index=20]:0.583420,ano_tail_r1[&index=8]:5.673894)[&index=26];
898900	-195.857	-98.4346	-97.4225	(((no_tail_r3[&index=10]:16.596949,(((red1[&index=13]:0.005382,red2[&index=14]:0.216596)[&index=21]:3.708746,blue2[&index=12]:3.786286)[&index=22]:8.053235,blue1[&index=11]:8.982520)[&index=23]:23.191663)[&index=24]:0.417903,no_tail_r2[&index=9]:5.622573)[&index=25]:3.595941,ano_tail_r1[&index=8]:7.474672,(no_tail_l1[&index=7]:1.594441,(no_tail_l2[&index=6]:8.386216,(no_tail_l3[&index=5]:1.796709,(red_f2[&index=2]:16.177015,(red_f1[&index=1]:3.161453,(blue_f2[&index=4]:0.016211,blue_f1[&index=3]:0.025671)[&index=16]:0.913463)[&index=15]:5.913642)[&index=17]:3.384537)[&index=18]:9.888365)[&index=19]:20.003585)[&index=20]:16.297646)[&index=26];
899000	-180.797	-95.2443	-85.5531	(((no_tail_r3[&index=10]:2.309848,(blue1[&index=11]:10.286892,((red2[&index=14]:0.000687,red1[&index=13]:0.236870)[&index=21]:0.161119,blue2[&index=12]:0.352335)[&index=22]:15.260615)[&index=23]:7.525664)[&index=24]:3.989171,no_tail_r2[&index=9]:0.413299)[&index=25]:6.901432,ano_tail_r1[&index=8]:6.494696,(no_tail_l1[&index=7]:1.118439,((no_tail_l3[&index=5]:6.276099,(red_f1[&index=1]:20.212366,(red_f2[&index=2]:0.185674,(blue_f2[&index=4]:0.073995,blue_f1[&index=3]:0.069565)[&index=16]:0.429825)[&index=15]:9.365286)[&index=17]:0.078692)[&index=18]:2.937099,no_tail_l2[&index=6]:3.794302)[&index=19]:4.636148)[&index=20]:6.754158)[&index=26];
899100	-199.476	-109.983	-89.4927	(ano_tail_r1[&index=8]:2.644756,((((blue2[&index=12]:3.099268,(red2[&index=14]:0.627679,red1[&index=13]:0.191328)[&index=21]:0.579954)[&index=22]:7.379081,blue1[&index=11]:11.438452)[&index=23]:0.056607,no_tail_r3[&index=10]:2.474082)[&index=24]:8.343728,no_tail_r2[&index=9]:22.605975)[&index=25]:2.644284,((no_tail_l2[&index=6]:1.151629,(no_tail_l3[&index=5]:1.448843,(red_f2[&index=2]:3.552277,(blue_f1[&index=3]:1.491112,(blue_f2[&index=4]:10.341252,red_f1[&index=1]:4.015304)[&index=17]:8.819463)[&index=15]:5.222186)[&index=16]:12.688166)[&index=18]:2.116313)[&index=19]:8.494632,no_tail_l1[&index=7]:4.229534)[&index=20]:3.906743)[&index=26];
899200	-180.638	-96.0968	-84.5414	((no_tail_l1[&index=7]:3.401629,((no_tail_l3[&index=5]:2.530978,((red_f2[&index=2]:1.068894,red_f1[&index=1]:2.138304)[&index=16]:0.050613,(blue_f2[&index=4]:0.053521,blue_f1[&index=3]:0.108952)[&index=15]:9.590977)[&index=17]:0.572777)[&index=18]:1.448800,no_tail_l2[&index=6]:11.700880)[&index=19]:10.381227)[&index=20]:1.139901,ano_tail_r1[&index=8]:23.716025,(((((red2[&index=14]:0.014535,red1[&index=13]:0.050734)[&index=21]:0.414745,blue2[&index=12]:0.152126)[&index=22]:4.116724,blue1[&index=11]:2.258496)[&index=23]:5.570672,no_tail_r3[&index=10]:0.554587)[&index=24]:2.731338,no_tail_r2[&index=9]:4.643194)[&index=25]:16.395507)[&index=26];
899300	-164.804	-86.1011	-78.7026	(((no_tail_r3[&index=10]:13.192882,(blue1[&index=11]:2.406512,(blue2[&index=12]:1.916992,(red2[&index=14]:0.083154,red1[&index=13]:0.062898)[&index=21]:0.435067)[&index=22]:1.526869)[&index=23]:2.601228)[&index=24]:6.644149,no_tail_r2[&index=9]:3.073419)[&index=25]:2.716214,(((((blue_f1[&index=3]:0.018409,blue_f2[&index=4]:0.088349)[&index=17]:0.117287,(red_f2[&index=2]:0.005465,red_f1[&index=1]:0.028628)[&index=15]:0.057366)[&index=16]:3.436407,no_tail_l3[&index=5]:8.690519)[&index=18]:2.657575,no_tail_l2[&index=6]:3.087063)[&index=19]:3.891449,no_tail_l1[&index=7]:7.461236)[&index=20]:10.643176,ano_tail_r1[&index=8]:0.769812)[&index=26];
899400	-185.891	-100.893	-84.998	(ano_tail_r1[&index=8]:0.954727,(((((red_f1[&index=1]:0.154505,red_f2[&index=2]:0.445464)[&index=15]:0.581526,(blue_f2[&index=4]:0.210191,blue_f1[&index=3]:7.217127)[&index=17]:0.501561)[&index=16]:14.592248,no_tail_l3[&index=5]:9.888758)[&index=18]:2.476134,no_tail_l2[&index=6]:0.882212)[&index=19]:0.175347,no_tail_l1[&index=7]:4.011639)[&index=20]:8.636130,(((blue1[&index=11]:10.121051,((red1[&index=13]:0.065073,red2[&index=14]:0.013681)[&index=21]:0.967346,blue2[&index=12]:8.561137)[&index=22]:2.139401)[&index=23]:1.626945,no_tail_r3[&index=10]:5.746462)[&index=24]:15.911631,no_tail_r2[&index=9]:0.694485)[&index=25]:10.514097)[&index=26];
899500	-185.316	-101.598	-83.7184	((((((red1[&index=13]:0.072991,red2[&index=14]:0.045780)[&index=21]:4.498700,blue2[&index=12]:6.182161)[&index=22]:9.915049,blue1[&index=11]:6.035238)[&index=23]:16.152527,no_tail_r3[&index=10]:3.852552)[&index=24]:1.359865,no_tail_r2[&index=9]:5.654600)[&index=25]:1.248136,(no_tail_l1[&index=7]:5.199402,(no_tail_l2[&index=6]:11.504041,((((red_f1[&index=1]:0.063714,blue_f1[&index=3]:0.265095)[&index=17]:0.903211,red_f2[&index=2]:4.003336)[&index=15]:0.036560,blue_f2[&index=4]:7.177268)[&index=16]:2.294403,no_tail_l3[&index=5]:0.803421)[&index=18]:0.262808)[&index=19]:5.996120)[&index=20]:4.052998,ano_tail_r1[&index=8]:3.110763)[&index=26];
899600	-194.164	-109.098	-85.0663	((no_tail_l1[&index=7]:6.391529,((no_tail_l3[&index=5]:15.748962,(blue_f1[&index=3]:5.721221,(red_f2[&index=2]:3.176582,(blue_f2[&index=4]:0.356914,red_f1[&index=1]:0.065905)[&index=17]:1.944942)[&index=15]:0.653715)[&index=16]:1.268112)[&index=18]:1.189320,no_tail_l2[&index=6]:17.328571)[&index=19]:0.376733)[&index=20]:1.674337,((no_tail_r3[&index=10]:0.751951,(blue1[&index=11]:4.771342,(blue2[&index=12]:7.564604,(red2[&index=14]:1.463741,red1[&index=13]:6.784466)[&index=21]:2.005162)[&index=22]:9.037628)[&index=23]:2.229817)[&index=24]:0.177950,no_tail_r2[&index=9]:9.821143)[&index=25]:6.341506,ano_tail_r1[&index=8]:0.584327)[&index=26];
899700	-186.431	-106.566	-79.8653	((no_tail_l1[&index=7]:0.454082,((no_tail_l3[&index=5]:4.386248,((red_f2[&index=2]:1.292466,blue_f2[&index=4]:1.145237)[&index=16]:3.338846,(red_f1[&index=1]:3.087709,blue_f1[&index=3]:2.172691)[&index=15]:3.455970)[&index=17]:0.866969)[&index=18]:9.546360,no_tail_l2[&index=6]:2.904464)[&index=19]:15.309199)[&index=20]:1.725191,ano_tail_r1[&index=8]:3.302377,((((blue2[&index=12]:0.029835,(red2[&index=14]:0.174944,red1[&index=13]:0.079465)[&index=21]:5.296297)[&index=22]:6.415613,blue1[&index=11]:0.432405)[&index=23]:0.808648,no_tail_r3[&index=10]:3.764904)[&index=24]:5.497440,no_tail_r2[&index=9]:1.720860)[&index=25]:4.217149)[&index=26];
899800	-178.855	-96.1986	-82.656	(((no_tail_l2[&index=6]:10.313724,((((red_f1[&index=1]:0.084912,red_f2[&index=2]:0.320316)[&index=16]:0.337821,blue_f2[&index=4]:0.075790)[&index=15]:0.065806,blue_f1[&index=3]:0.115954)[&index=17]:12.125414,no_tail_l3[&index=5]:1.041254)[&index=18]:8.401174)[&index=19]:5.420064,no_tail_l1[&index=7]:5.454437)[&index=20]:2.568996,ano_tail_r1[&index=8]:2.817679,(no_tail_r2[&index=9]:2.172857,((blue1[&index=11]:9.537602,((red2[&index=14]:0.312027,red1[&index=13]:0.509014)[&index=21]:13.229601,blue2[&index=12]:2.248455)[&index=22]:2.461420)[&index=23]:2.450493,no_tail_r3[&index=10]:5.949289)[&index=24]:3.485451)[&index=25]:3.879682)[&index=26];
899900	-191.649	-104.789	-86.8601	((no_tail_l1[&index=7]:1.294446,(no_tail_l2[&index=6]:0.591068,(((red_f2[&index=2]:0.922974,red_f1[&index=1]:2.501357)[&index=16]:10.396971,(blue_f2[&index=4]:1.520525,blue_f1[&index=3]:0.901650)[&index=17]:1.033228)[&index=15]:3.081088,no_tail_l3[&index=5]:4.072486)[&index=18]:4.913571)[&index=19]:4.610626)[&index=20]:11.664156,ano_tail_r1[&index=8]:5.869704,(no_tail_r2[&index=9]:13.073262,(no_tail_r3[&index=10]:3.037577,((blue2[&index=12]:3.684175,(red1[&index=13]:0.076535,red2[&index=14]:0.029102)[&index=21]:8.603202)[&index=22]:1.270035,blue1[&index=11]:10.756226)[&index=23]:6.299608)[&index=24]:3.689006)[&index=25]:12.507057)[&index=26];
900000	-184.965	-100.424	-84.5416	(ano_tail_r1[&index=8]:1.265414,((((blue2[&index=12]:2.089661,(red1[&index=13]:0.014116,red2[&index=14]:0.193266)[&index=21]:8.276472)[&index=22]:3.024320,blue1[&index=11]:0.756104)[&index=23]:17.459019,no_tail_r3[&index=10]:3.195199)[&index=24]:0.576203,no_tail_r2[&index=9]:1.882600)[&index=25]:1.515703,(((no_tail_l3[&index=5]:14.488397,((blue_f2[&index=4]:1.571151,(red_f2[&index=2]:0.248659,red_f1[&index=1]:0.078046)[&index=17]:11.916249)[&index=16]:0.168581,blue_f1[&index=3]:0.137372)[&index=15]:2.159431)[&index=18]:3.899379,no_tail_l2[&index=6]:0.424222)[&index=19]:7.505995,no_tail_l1[&index=7]:5.408924)[&index=20]:16.552310)[&index=26];
900100	-184.072	-97.9683	-86.1033	((no_tail_r2[&index=9]:0.396127,(no_tail_r3[&index=10]:2.419821,((blue2[&index=12]:0.306464,(red1[&index=13]:0.156860,red2[&index=14]:0.027458)[&index=21]:2.704569)[&index=22]:5.648880,blue1[&index=11]:6.300238)[&index=23]:19.425750)[&index=24]:0.198605)[&index=25]:6.947368,(no_tail_l1[&index=7]:8.720053,(no_tail_l2[&index=6]:9.464447,(no_tail_l3[&index=5]:8.823955,((blue_f1[&index=3]:0.018076,blue_f2[&index=4]:0.017645)[&index=16]:4.889908,(red_f2[&index=2]:2.956582,red_f1[&index=1]:7.635468)[&index=17]:6.145294)[&index=15]:6.871638)[&index=18]:1.428437)[&index=19]:1.262318)[&index=20]:3.265597,ano_tail_r1[&index=8]:6.583919)[&index=26];
900200	-188.026	-105.968	-82.0584	(ano_tail_r1[&index=8]:0.950557,(((no_tail_l3[&index=5]:1.473351,((red_f2[&index=2]:0.031823,red_f1[&index=1]:0.441027)[&index=15]:3.335468,(blue_f1[&index=3]:2.185657,blue_f2[&index=4]:15.390902)[&index=17]:3.225798)[&index=16]:0.842545)[&index=18]:2.448048,no_tail_l2[&index=6]:9.868267)[&index=19]:7.541086,no_tail_l1[&index=7]:0.065246)[&index=20]:0.578436,(no_tail_r2[&index=9]:0.361397,(no_tail_r3[&index=10]:1.562823,(blue1[&index=11]:1.793391,((red2[&index=14]:0.624553,red1[&index=13]:0.350989)[&index=21]:7.547057,blue2[&index=12]:7.115670)[&index=22]:6.287499)[&index=23]:3.948828)[&index=24]:11.069125)[&index=25]:3.351607)[&index=26];
900300	-176.749	-96.6133	-80.1354	((no_tail_r2[&index=9]:3.387938,(((blue2[&index=12]:2.843683,(red2[&index=14]:0.010274,red1[&index=13]:0.045012)[&index=21]:0.560381)[&index=22]:4.185731,blue1[&index=11]:10.213228)[&index=23]:3.903644,no_tail_r3[&index=10]:3.407748)[&index=24]:1.132048)[&index=25]:1.243626,(no_tail_l1[&index=7]:0.112992,(no_tail_l2[&index=6]:4.446724,((red_f2[&index=2]:1.979952,((blue_f2[&index=4]:0.005198,blue_f1[&index=3]:0.022460)[&index=16]:10.254062,red_f1[&index=1]:0.793310)[&index=15]:4.022112)[&index=17]:6.152179,no_tail_l3[&index=5]:2.242626)[&index=18]:2.914788)[&index=19]:13.654174)[&index=20]:3.282454,ano_tail_r1[&index=8]:1.959614)[&index=26];
900400	-189.446	-106.726	-82.7205	(ano_tail_r1[&index=8]:9.489836,(no_tail_l1[&index=7]:1.532589,(((blue_f2[&index=4]:2.244932,((red_f1[&index=1]:1.198912,red_f2[&index=2]:1.736116)[&index=17]:5.051031,blue_f1[&index=3]:2.393446)[&index=16]:15.626621)[&index=15]:0.975483,no_tail_l3[&index=5]:1.800145)[&index=18]:6.357468,no_tail_l2[&index=6]:0.567788)[&index=19]:10.058000)[&index=20]:6.093004,(no_tail_r2[&index=9]:11.075514,(no_tail_r3[&index=10]:2.408142,(blue1[&index=11]:3.248506,((red2[&index=14]:0.294811,red1[&index=13]:0.061984)[&index=21]:0.088691,blue2[&index=12]:1.150249)[&index=22]:1.600042)[&index=23]:1.459152)[&index=24]:2.605544)[&index=25]:6.583371)[&index=26];
900500	-167.219	-96.942	-70.2773	(((no_tail_l2[&index=6]:0.156783,(no_tail_l3[&index=5]:0.069869,((blue_f1[&index=3]:0.369354,(blue_f2[&index=4]:0.489044,red_f1[&index=1]:0.105248)[&index=15]:0.184802)[&index=17]:0.041945,red_f2[&index=2]:1.856715)[&index=16]:2.475567)[&index=18]:0.226936)[&index=19]:1.492302,no_tail_l1[&index=7]:0.527154)[&index=20]:0.029938,ano_tail_r1[&index=8]:4.751404,(no_tail_r2[&index=9]:0.272646,(no_tail_r3[&index=10]:1.266983,((blue2[&index=12]:1.302615,(red2[&index=14]:0.125065,red1[&index=13]:0.021315)[&index=21]:0.465517)[&index=22]:2.608828,blue1[&index=11]:3.470338)[&index=23]:0.433087)[&index=24]:6.192427)[&index=25]:4.549383)[&index=26];
900600	-191.448	-104.569	-86.8782	((no_tail_r2[&index=9]:11.261984,(no_tail_r3[&index=10]:1.239833,(blue1[&index=11]:1.056583,(blue2[&index=12]:3.493949,(red1[&index=13]:4.408398,red2[&index=14]:1.207904)[&index=21]:5.623301)[&index=22]:5.273365)[&index=23]:8.836570)[&index=24]:12.884436)[&index=25]:0.754691,((no_tail_l2[&index=6]:13.331632,(((blue_f2[&index=4]:4.262387,(red_f2[&index=2]:0.051122,red_f1[&index=1]:0.006100)[&index=15]:11.272749)[&index=16]:8.731014,blue_f1[&index=3]:1.614889)[&index=17]:5.965069,no_tail_l3[&index=5]:0.404761)[&index=18]:1.191745)[&index=19]:3.679740,no_tail_l1[&index=7]:1.943398)[&index=20]:7.670892,ano_tail_r1[&index=8]:0.323286)[&index=26];
900700	-189.478	-103.603	-85.8746	(ano_tail_r1[&index=8]:7.445436,((no_tail_l2[&index=6]:1.176127,((blue_f2[&index=4]:11.724359,((red_f2[&index=2]:0.500026,red_f1[&index=1]:0.008586)[&index=15]:4.582285,blue_f1[&index=3]:1.725087)[&index=16]:3.809449)[&index=17]:1.747619,no_tail_l3[&index=5]:7.979099)[&index=18]:0.867266)[&index=19]:13.872113,no_tail_l1[&index=7]:1.554364)[&index=20]:3.276775,((no_tail_r3[&index=10]:9.548275,((blue2[&index=12]:3.495268,(red2[&index=14]:0.074111,red1[&index=13]:0.303775)[&index=21]:9.194466)[&index=22]:6.718777,blue1[&index=11]:4.298194)[&index=23]:4.943525)[&index=24]:0.415982,no_tail_r2[&index=9]:8.518566)[&index=25]:3.692586)[&index=26];
900800	-178.425	-89.8315	-88.5936	((((no_tail_l3[&index=5]:16.295803,(red_f2[&index=2]:0.022925,(red_f1[&index=1]:0.024958,(blue_f1[&index=3]:0.036154,blue_f2[&index=4]:0.235665)[&index=15]:0.132707)[&index=17]:0.040931)[&index=16]:5.610771)[&index=18]:28.671445,no_tail_l2[&index=6]:16.979135)[&index=19]:0.790350,no_tail_l1[&index=7]:5.773154)[&index=20]:3.279625,(no_tail_r2[&index=9]:2.906919,(((blue2[&index=12]:3.184345,(red1[&index=13]:0.225937,red2[&index=14]:0.119194)[&index=21]:3.620644)[&index=22]:16.341050,blue1[&index=11]:6.005751)[&index=23]:2.432458,no_tail_r3[&index=10]:6.401699)[&index=24]:2.740889)[&index=25]:3.002618,ano_tail_r1[&index=8]:0.191688)[&index=26];
900900	-185.222	-99.4434	-85.7789	(((no_tail_r3[&index=10]:9.994456,(blue1[&index=11]:13.678302,((red2[&index=14]:0.188004,red1[&index=13]:0.118106)[&index=21]:6.181867,blue2[&index=12]:1.996985)[&index=22]:1.871880)[&index=23]:0.176832)[&index=24]:1.133159,no_tail_r2[&index=9]:5.877468)[&index=25]:11.291822,ano_tail_r1[&index=8]:2.543363,((no_tail_l2[&index=6]:2.679992,((((red_f1[&index=1]:0.016452,red_f2[&index=2]:0.058856)[&index=16]:3.856231,blue_f2[&index=4]:12.702012)[&index=15]:4.558067,blue_f1[&index=3]:23.739342)[&index=17]:1.570175,no_tail_l3[&index=5]:1.237017)[&index=18]:0.359766)[&index=19]:0.914331,no_tail_l1[&index=7]:2.312752)[&index=20]:1.936288)[&index=26];
901000	-180.159	-101.328	-78.8305	((no_tail_l1[&index=7]:5.611704,(no_tail_l2[&index=6]:3.913534,(no_tail_l3[&index=5]:0.024178,((blue_f1[&index=3]:4.650868,(blue_f2[&index=4]:0.125119,red_f2[&index=2]:0.474518)[&index=16]:0.066761)[&index=17]:0.224226,red_f1[&index=1]:0.618012)[&index=15]:1.011858)[&index=18]:0.926326)[&index=19]:7.726799)[&index=20]:1.259879,ano_tail_r1[&index=8]:8.832955,(no_tail_r2[&index=9]:7.384937,(no_tail_r3[&index=10]:0.762563,(blue1[&index=11]:1.923980,((red1[&index=13]:0.025370,red2[&index=14]:0.118062)[&index=21]:0.255436,blue2[&index=12]:13.472335)[&index=22]:0.903679)[&index=23]:4.018637)[&index=24]:11.527956)[&index=25]:0.391716)[&index=26];
901100	-168.257	-91.4155	-76.842	(((no_tail_r3[&index=10]:0.226603,(blue1[&index=11]:2.742476,(blue2[&index=12]:4.330858,(red2[&index=14]:0.020821,red1[&index=13]:0.015949)[&index=21]:4.639053)[&index=22]:1.456753)[&index=23]:5.369107)[&index=24]:1.692703,no_tail_r2[&index=9]:1.686951)[&index=25]:2.763222,ano_tail_r1[&index=8]:2.535143,(no_tail_l1[&index=7]:8.128764,(no_tail_l2[&index=6]:5.316467,(((blue_f1[&index=3]:0.033756,(red_f2[&index=2]:0.191644,red_f1[&index=1]:0.145125)[&index=16]:0.231459)[&index=15]:0.382534,blue_f2[&index=4]:0.081832)[&index=17]:1.994179,no_tail_l3[&index=5]:2.233063)[&index=18]:1.166330)[&index=19]:8.475443)[&index=20]:10.448919)[&index=26];
901200	-203.996	-112.276	-91.7201	((no_tail_r2[&index=9]:0.417295,(no_tail_r3[&index=10]:3.871950,(blue1[&index=11]:3.310880,((red1[&index=13]:6.003224,red2[&index=14]:1.700987)[&index=21]:2.486120,blue2[&index=12]:4.909211)[&index=22]:5.174592)[&index=23]:14.821034)[&index=24]:16.436670)[&index=25]:17.398183,ano_tail_r1[&index=8]:3.899343,(no_tail_l1[&index=7]:4.848202,(((red_f2[&index=2]:3.231355,((blue_f2[&index=4]:7.718531,blue_f1[&index=3]:1.232475)[&index=15]:6.882208,red_f1[&index=1]:5.941321)[&index=16]:2.443842)[&index=17]:1.189127,no_tail_l3[&index=5]:0.953650)[&index=18]:5.567861,no_tail_l2[&index=6]:2.163065)[&index=19]:16.133837)[&index=20]:1.964504)[&index=26];
901300	-179.133	-96.0958	-83.0368	(ano_tail_r1[&index=8]:1.063233,(no_tail_l1[&index=7]:1.639462,(no_tail_l2[&index=6]:9.649380,(((red_f1[&index=1]:0.066275,(blue_f2[&index=4]:0.133384,blue_f1[&index=3]:0.173876)[&index=15]:0.291921)[&index=16]:0.033098,red_f2[&index=2]:0.008367)[&index=17]:3.085474,no_tail_l3[&index=5]:4.062906)[&index=18]:2.872322)[&index=19]:6.407003)[&index=20]:4.807333,(no_tail_r2[&index=9]:1.567654,((blue1[&index=11]:4.616414,(blue2[&index=12]:3.458733,(red2[&index=14]:4.361236,red1[&index=13]:2.715023)[&index=21]:6.429719)[&index=22]:3.955481)[&index=23]:14.181427,no_tail_r3[&index=10]:1.691973)[&index=24]:2.455738)[&index=25]:17.555781)[&index=26];
901400	-190.159	-108.749	-81.4105	(ano_tail_r1[&index=8]:0.044515,(no_tail_r2[&index=9]:0.705710,(no_tail_r3[&index=10]:1.220154,(blue1[&index=11]:11.799514,((red1[&index=13]:0.158231,red2[&index=14]:0.570816)[&index=21]:17.596445,blue2[&index=12]:4.908632)[&index=22]:5.623263)[&index=23]:7.679847)[&index=24]:1.161029)[&index=25]:3.518560,(no_tail_l1[&index=7]:2.497246,(((blue_f2[&index=4]:3.583236,((red_f1[&index=1]:0.658246,red_f2[&index=2]:0.836752)[&index=16]:0.716171,blue_f1[&index=3]:1.419417)[&index=15]:2.325779)[&index=17]:1.940550,no_tail_l3[&index=5]:0.708926)[&index=18]:7.021686,no_tail_l2[&index=6]:0.175149)[&index=19]:10.956248)[&index=20]:1.325459)[&index=26];
901500	-187.304	-100.516	-86.7882	((no_tail_l1[&index=7]:7.211214,(no_tail_l2[&index=6]:1.156366,(((blue_f1[&index=3]:0.656287,blue_f2[&index=4]:0.069905)[&index=15]:0.062760,(red_f2[&index=2]:0.277848,red_f1[&index=1]:0.048391)[&index=16]:0.182219)[&index=17]:1.420825,no_tail_l3[&index=5]:19.975344)[&index=18]:4.530596)[&index=19]:0.798999)[&index=20]:9.408200,ano_tail_r1[&index=8]:2.248769,(no_tail_r2[&index=9]:0.105613,((((red1[&index=13]:0.373456,red2[&index=14]:6.376275)[&index=21]:6.698119,blue2[&index=12]:0.869681)[&index=22]:30.942723,blue1[&index=11]:6.541578)[&index=23]:3.935713,no_tail_r3[&index=10]:7.309367)[&index=24]:4.586234)[&index=25]:0.253606)[&index=26];
901600	-205.471	-106.84	-98.6307	((no_tail_l1[&index=7]:1.075985,((no_tail_l3[&index=5]:1.826157,((red_f2[&index=2]:13.016656,red_f1[&index=1]:16.323235)[&index=15]:9.407376,(blue_f1[&index=3]:0.204157,blue_f2[&index=4]:0.086041)[&index=17]:13.920974)[&index=16]:4.854986)[&index=18]:21.478356,no_tail_l2[&index=6]:8.476811)[&index=19]:1.174249)[&index=20]:20.871256,ano_tail_r1[&index=8]:4.254258,(no_tail_r2[&index=9]:2.886210,(no_tail_r3[&index=10]:5.310211,(blue1[&index=11]:4.470895,(blue2[&index=12]:0.827083,(red1[&index=13]:4.855889,red2[&index=14]:1.248830)[&index=21]:2.077440)[&index=22]:5.359394)[&index=23]:8.787405)[&index=24]:21.640120)[&index=25]:0.818564)[&index=26];
901700	-173.051	-94.3707	-78.6805	(ano_tail_r1[&index=8]:3.644393,((no_tail_r3[&index=10]:8.623778,(((red2[&index=14]:0.066594,red1[&index=13]:0.018295)[&index=21]:9.633862,blue2[&index=12]:7.753055)[&index=22]:0.910141,blue1[&index=11]:2.432141)[&index=23]:10.058484)[&index=24]:3.793566,no_tail_r2[&index=9]:0.927836)[&index=25]:3.686985,((no_tail_l2[&index=6]:3.767818,(no_tail_l3[&index=5]:1.163811,((red_f1[&index=1]:0.230420,(blue_f2[&index=4]:0.034315,blue_f1[&index=3]:0.100179)[&index=15]:0.094946)[&index=17]:3.050558,red_f2[&index=2]:6.108858)[&index=16]:1.084667)[&index=18]:0.333956)[&index=19]:0.410144,no_tail_l1[&index=7]:6.923989)[&index=20]:0.648545)[&index=26];
901800	-204.851	-106.63	-98.2204	((no_tail_r2[&index=9]:14.613972,(no_tail_r3[&index=10]:0.654488,(blue1[&index=11]:8.758332,(blue2[&index=12]:1.813443,(red2[&index=14]:3.669032,red1[&index=13]:20.520670)[&index=21]:2.534263)[&index=22]:11.451785)[&index=23]:2.550463)[&index=24]:13.936447)[&index=25]:1.449075,(((no_tail_l3[&index=5]:2.619878,(red_f2[&index=2]:2.973241,(red_f1[&index=1]:0.738763,(blue_f2[&index=4]:0.003103,blue_f1[&index=3]:0.339225)[&index=15]:0.574947)[&index=17]:8.213894)[&index=16]:2.400925)[&index=18]:1.142740,no_tail_l2[&index=6]:7.790199)[&index=19]:1.280972,no_tail_l1[&index=7]:12.426817)[&index=20]:2.320369,ano_tail_r1[&index=8]:48.424086)[&index=26];
901900	-197.047	-105.324	-91.7222	(ano_tail_r1[&index=8]:16.112470,((no_tail_l2[&index=6]:0.467829,(no_tail_l3[&index=5]:3.349661,(blue_f1[&index=3]:11.010147,((red_f1[&index=1]:0.046015,red_f2[&index=2]:0.080928)[&index=17]:2.733331,blue_f2[&index=4]:8.047715)[&index=16]:2.180544)[&index=15]:2.798727)[&index=18]:3.514993)[&index=19]:4.182466,no_tail_l1[&index=7]:5.602511)[&index=20]:5.094653,(no_tail_r2[&index=9]:8.399659,(no_tail_r3[&index=10]:5.462025,(((red2[&index=14]:9.432150,red1[&index=13]:3.266568)[&index=21]:7.291056,blue2[&index=12]:5.450945)[&index=22]:13.754938,blue1[&index=11]:9.096020)[&index=23]:6.072586)[&index=24]:5.063727)[&index=25]:2.198317)[&index=26];
902000	-184.604	-104.356	-80.2476	((no_tail_l1[&index=7]:2.450158,(no_tail_l2[&index=6]:2.453934,(no_tail_l3[&index=5]:4.454991,((red_f2[&index=2]:0.388132,(blue_f1[&index=3]:0.374342,blue_f2[&index=4]:5.343235)[&index=16]:10.985424)[&index=17]:0.611562,red_f1[&index=1]:2.922619)[&index=15]:3.343048)[&index=18]:1.733492)[&index=19]:5.310513)[&index=20]:2.281253,ano_tail_r1[&index=8]:13.510099,(no_tail_r2[&index=9]:3.827326,(no_tail_r3[&index=10]:1.034788,(blue1[&index=11]:6.560935,(blue2[&index=12]:1.387084,(red1[&index=13]:0.000581,red2[&index=14]:0.038127)[&index=21]:2.600117)[&index=22]:2.427088)[&index=23]:0.268152)[&index=24]:1.186196)[&index=25]:7.843901)[&index=26];
902100	-177.257	-97.1702	-80.0866	((((((red1[&index=13]:0.061806,red2[&index=14]:0.011867)[&index=21]:0.346167,blue2[&index=12]:2.631222)[&index=22]:2.454788,blue1[&index=11]:9.211292)[&index=23]:6.799493,no_tail_r3[&index=10]:15.956124)[&index=24]:8.612047,no_tail_r2[&index=9]:0.171139)[&index=25]:3.143604,ano_tail_r1[&index=8]:0.061491,((no_tail_l2[&index=6]:1.533754,(((blue_f2[&index=4]:5.569176,(red_f1[&index=1]:0.051770,red_f2[&index=2]:0.010246)[&index=15]:1.737379)[&index=16]:2.672587,blue_f1[&index=3]:4.093514)[&index=17]:1.189408,no_tail_l3[&index=5]:0.798766)[&index=18]:0.847128)[&index=19]:10.319392,no_tail_l1[&index=7]:1.512576)[&index=20]:2.735496)[&index=26];
902200	-181.436	-95.9152	-85.5209	(((((blue2[&index=12]:3.918149,(red2[&index=14]:0.047680,red1[&index=13]:0.056292)[&index=21]:4.333861)[&index=22]:5.475445,blue1[&index=11]:0.682704)[&index=23]:6.374283,no_tail_r3[&index=10]:8.285269)[&index=24]:0.491949,no_tail_r2[&index=9]:1.601006)[&index=25]:28.534689,ano_tail_r1[&index=8]:0.948514,(((no_tail_l3[&index=5]:3.322079,((red_f2[&index=2]:0.134172,red_f1[&index=1]:0.110960)[&index=16]:2.879879,(blue_f1[&index=3]:0.529367,blue_f2[&index=4]:0.071363)[&index=15]:0.608277)[&index=17]:1.447199)[&index=18]:9.253135,no_tail_l2[&index=6]:4.555756)[&index=19]:0.975310,no_tail_l1[&index=7]:10.136750)[&index=20]:14.929508)[&index=26];
902300	-174.269	-92.7658	-81.5034	(ano_tail_r1[&index=8]:8.363234,(((no_tail_l3[&index=5]:6.963673,((blue_f2[&index=4]:0.690471,blue_f1[&index=3]:0.023352)[&index=15]:0.021285,(red_f2[&index=2]:0.207553,red_f1[&index=1]:0.018179)[&index=16]:0.079757)[&index=17]:0.683026)[&index=18]:7.091073,no_tail_l2[&index=6]:7.650877)[&index=19]:2.011254,no_tail_l1[&index=7]:0.708571)[&index=20]:1.777188,((no_tail_r3[&index=10]:0.192166,(blue1[&index=11]:9.437636,(blue2[&index=12]:1.290538,(red2[&index=14]:0.052645,red1[&index=13]:0.154977)[&index=21]:12.553159)[&index=22]:2.801151)[&index=23]:15.777231)[&index=24]:0.137422,no_tail_r2[&index=9]:5.012538)[&index=25]:5.916898)[&index=26];
902400	-179.424	-99.403	-80.0206	((no_tail_r2[&index=9]:0.192463,(no_tail_r3[&index=10]:7.897981,((blue2[&index=12]:0.135462,(red2[&index=14]:0.273944,red1[&index=13]:0.135500)[&index=21]:4.286098)[&index=22]:0.276371,blue1[&index=11]:0.420055)[&index=23]:1.150453)[&index=24]:1.896877)[&index=25]:6.488676,ano_tail_r1[&index=8]:4.117291,((no_tail_l2[&index=6]:6.082422,((red_f1[&index=1]:8.382322,((blue_f2[&index=4]:0.101295,blue_f1[&index=3]:0.076635)[&index=16]:0.002663,red_f2[&index=2]:2.715168)[&index=15]:4.825887)[&index=17]:1.175123,no_tail_l3[&index=5]:4.215693)[&index=18]:18.204620)[&index=19]:2.681491,no_tail_l1[&index=7]:2.594676)[&index=20]:3.872762)[&index=26];
902500	-196.378	-107.772	-88.606	(ano_tail_r1[&index=8]:3.599244,(no_tail_l1[&index=7]:10.010974,(no_tail_l2[&index=6]:3.656521,((blue_f1[&index=3]:1.688917,(red_f1[&index=1]:13.061658,(blue_f2[&index=4]:0.054843,red_f2[&index=2]:0.084097)[&index=16]:0.365007)[&index=17]:1.091712)[&index=15]:15.604551,no_tail_l3[&index=5]:10.105284)[&index=18]:6.027574)[&index=19]:0.169356)[&index=20]:5.387004,(no_tail_r2[&index=9]:6.310285,(no_tail_r3[&index=10]:4.045971,(blue1[&index=11]:14.320730,((red2[&index=14]:3.516087,red1[&index=13]:7.273269)[&index=21]:5.075994,blue2[&index=12]:3.141206)[&index=22]:1.113770)[&index=23]:2.632869)[&index=24]:2.932918)[&index=25]:3.859376)[&index=26];
902600	-194.256	-104.838	-89.4182	((((blue1[&index=11]:0.077995,((red1[&index=13]:0.044317,red2[&index=14]:0.030654)[&index=21]:1.782538,blue2[&index=12]:2.207639)[&index=22]:12.346934)[&index=23]:2.059418,no_tail_r3[&index=10]:13.156568)[&index=24]:15.282058,no_tail_r2[&index=9]:8.986073)[&index=25]:7.591027,(no_tail_l1[&index=7]:1.400279,((((blue_f2[&index=4]:1.817429,blue_f1[&index=3]:3.866070)[&index=17]:0.060644,(red_f2[&index=2]:3.432110,red_f1[&index=1]:3.559654)[&index=16]:2.077718)[&index=15]:1.027903,no_tail_l3[&index=5]:13.089979)[&index=18]:8.790523,no_tail_l2[&index=6]:9.162894)[&index=19]:0.302007)[&index=20]:14.449601,ano_tail_r1[&index=8]:2.587713)[&index=26];
902700	-189.301	-109.363	-79.9378	(((no_tail_l2[&index=6]:1.525269,(no_tail_l3[&index=5]:3.235299,((red_f1[&index=1]:18.792211,blue_f2[&index=4]:2.869334)[&index=17]:7.878469,(red_f2[&index=2]:4.203747,blue_f1[&index=3]:5.142181)[&index=16]:0.196880)[&index=15]:2.763874)[&index=18]:0.493596)[&index=19]:0.516994,no_tail_l1[&index=7]:0.371668)[&index=20]:5.647855,((no_tail_r3[&index=10]:7.501122,((blue2[&index=12]:1.807046,(red1[&index=13]:0.501342,red2[&index=14]:0.206101)[&index=21]:0.359947)[&index=22]:1.360854,blue1[&index=11]:4.830924)[&index=23]:3.153214)[&index=24]:1.410309,no_tail_r2[&index=9]:4.111564)[&index=25]:0.847017,ano_tail_r1[&index=8]:2.061391)[&index=26];
902800	-190.204	-106.717	-83.4862	(ano_tail_r1[&index=8]:2.005867,(no_tail_l1[&index=7]:4.054694,((((blue_f1[&index=3]:0.164853,(red_f2[&index=2]:3.664555,red_f1[&index=1]:6.111728)[&index=16]:6.410781)[&index=15]:2.580758,blue_f2[&index=4]:8.232815)[&index=17]:3.716604,no_tail_l3[&index=5]:2.568796)[&index=18]:2.029216,no_tail_l2[&index=6]:0.017593)[&index=19]:1.199553)[&index=20]:3.037082,((((blue2[&index=12]:0.055425,(red2[&index=14]:0.058683,red1[&index=13]:0.220920)[&index=21]:7.184412)[&index=22]:5.339183,blue1[&index=11]:3.169843)[&index=23]:8.939459,no_tail_r3[&index=10]:7.596760)[&index=24]:14.624478,no_tail_r2[&index=9]:1.444330)[&index=25]:5.101586)[&index=26];
902900	-189.379	-103.207	-86.1721	(((no_tail_l2[&index=6]:6.868981,(no_tail_l3[&index=5]:18.926265,(((blue_f2[&index=4]:0.235083,blue_f1[&index=3]:0.033139)[&index=16]:0.351977,red_f1[&index=1]:0.020340)[&index=15]:6.349954,red_f2[&index=2]:4.389965)[&index=17]:7.940899)[&index=18]:3.866074)[&index=19]:6.755594,no_tail_l1[&index=7]:1.096747)[&index=20]:0.546418,ano_tail_r1[&index=8]:3.448105,((no_tail_r3[&index=10]:2.549709,(((red2[&index=14]:4.172140,red1[&index=13]:0.609636)[&index=21]:1.605458,blue2[&index=12]:6.720591)[&index=22]:4.735265,blue1[&index=11]:9.125413)[&index=23]:1.471266)[&index=24]:6.523736,no_tail_r2[&index=9]:3.390278)[&index=25]:11.226302)[&index=26];
903000	-204.565	-112.292	-92.2724	((no_tail_r2[&index=9]:2.599501,((blue1[&index=11]:3.684053,((red2[&index=14]:4.092053,red1[&index=13]:11.858134)[&index=21]:3.079389,blue2[&index=12]:2.205469)[&index=22]:7.977438)[&index=23]:16.409529,no_tail_r3[&index=10]:4.498995)[&index=24]:6.983974)[&index=25]:3.027801,ano_tail_r1[&index=8]:2.903864,((((((blue_f2[&index=4]:8.616200,blue_f1[&index=3]:3.064772)[&index=17]:10.721856,red_f1[&index=1]:2.233499)[&index=15]:0.837608,red_f2[&index=2]:12.915575)[&index=16]:0.442446,no_tail_l3[&index=5]:4.413372)[&index=18]:0.144721,no_tail_l2[&index=6]:0.031905)[&index=19]:13.262823,no_tail_l1[&index=7]:11.816132)[&index=20]:5.639980)[&index=26];
903100	-178.601	-95.3684	-83.2327	(ano_tail_r1[&index=8]:2.606093,(no_tail_l1[&index=7]:0.889264,((no_tail_l3[&index=5]:1.156912,((red_f1[&index=1]:0.011555,(red_f2[&index=2]:0.135178,blue_f1[&index=3]:0.013635)[&index=16]:0.390459)[&index=17]:0.133061,blue_f2[&index=4]:0.056765)[&index=15]:0.715970)[&index=18]:7.351091,no_tail_l2[&index=6]:0.244362)[&index=19]:6.419223)[&index=20]:0.373867,((no_tail_r3[&index=10]:27.172278,(blue1[&index=11]:5.051109,(blue2[&index=12]:2.552658,(red2[&index=14]:0.339319,red1[&index=13]:0.074801)[&index=21]:1.905642)[&index=22]:7.351803)[&index=23]:15.870561)[&index=24]:0.124995,no_tail_r2[&index=9]:3.512995)[&index=25]:13.808889)[&index=26];
903200	-187.396	-103.537	-83.8585	(((no_tail_l2[&index=6]:0.429894,(no_tail_l3[&index=5]:4.660505,(blue_f2[&index=4]:1.516022,(red_f2[&index=2]:1.051426,(blue_f1[&index=3]:0.219073,red_f1[&index=1]:0.134558)[&index=17]:10.899820)[&index=15]:1.456673)[&index=16]:12.243365)[&index=18]:6.292177)[&index=19]:0.430256,no_tail_l1[&index=7]:0.569451)[&index=20]:1.796478,ano_tail_r1[&index=8]:2.218159,(no_tail_r2[&index=9]:11.711144,((blue1[&index=11]:0.511507,((red1[&index=13]:0.143966,red2[&index=14]:0.245263)[&index=21]:5.753379,blue2[&index=12]:7.344727)[&index=22]:14.903890)[&index=23]:5.956690,no_tail_r3[&index=10]:4.846939)[&index=24]:3.035614)[&index=25]:3.020642)[&index=26];
903300	-193.788	-111.134	-82.6538	((no_tail_l1[&index=7]:6.295577,(no_tail_l2[&index=6]:4.461990,(no_tail_l3[&index=5]:2.015474,((blue_f2[&index=4]:4.804467,red_f2[&index=2]:5.594450)[&index=15]:1.814520,(blue_f1[&index=3]:0.091247,red_f1[&index=1]:0.888815)[&index=17]:2.220945)[&index=16]:9.895060)[&index=18]:3.737569)[&index=19]:1.970544)[&index=20]:1.612999,(((((red1[&index=13]:8.516451,red2[&index=14]:0.599908)[&index=21]:1.782893,blue2[&index=12]:1.046730)[&index=22]:3.597436,blue1[&index=11]:1.486030)[&index=23]:14.358281,no_tail_r3[&index=10]:0.079306)[&index=24]:6.830477,no_tail_r2[&index=9]:2.951729)[&index=25]:0.977308,ano_tail_r1[&index=8]:7.738029)[&index=26];
903400	-196.372	-105.204	-91.168	(((no_tail_l2[&index=6]:16.029648,((blue_f2[&index=4]:2.484531,((red_f2[&index=2]:2.367862,blue_f1[&index=3]:12.517295)[&index=15]:8.035089,red_f1[&index=1]:4.617757)[&index=17]:2.672255)[&index=16]:5.745202,no_tail_l3[&index=5]:7.970256)[&index=18]:11.368458)[&index=19]:2.193129,no_tail_l1[&index=7]:1.232261)[&index=20]:8.478136,ano_tail_r1[&index=8]:8.785655,(no_tail_r2[&index=9]:4.534674,((blue1[&index=11]:1.545083,((red2[&index=14]:0.055879,red1[&index=13]:0.055089)[&index=21]:3.313284,blue2[&index=12]:8.213026)[&index=22]:0.251479)[&index=23]:6.083243,no_tail_r3[&index=10]:7.729313)[&index=24]:1.596805)[&index=25]:10.063709)[&index=26];
903500	-163.856	-89.9416	-73.9142	(ano_tail_r1[&index=8]:1.818203,(no_tail_r2[&index=9]:2.517892,(((blue2[&index=12]:4.868116,(red1[&index=13]:0.021951,red2[&index=14]:0.020626)[&index=21]:0.478869)[&index=22]:4.058796,blue1[&index=11]:0.139110)[&index=23]:3.662101,no_tail_r3[&index=10]:3.210581)[&index=24]:1.127787)[&index=25]:0.520865,(no_tail_l1[&index=7]:1.282054,((no_tail_l3[&index=5]:0.444714,((blue_f2[&index=4]:0.004978,blue_f1[&index=3]:0.051876)[&index=16]:6.164687,(red_f2[&index=2]:0.013968,red_f1[&index=1]:0.121594)[&index=17]:1.472237)[&index=15]:0.721393)[&index=18]:8.592713,no_tail_l2[&index=6]:2.301274)[&index=19]:0.624550)[&index=20]:7.428873)[&index=26];
903600	-199.194	-112.272	-86.9212	(((no_tail_r3[&index=10]:0.782545,(((red1[&index=13]:8.070891,red2[&index=14]:10.685129)[&index=21]:11.317637,blue2[&index=12]:2.285846)[&index=22]:0.394114,blue1[&index=11]:4.459025)[&index=23]:0.036659)[&index=24]:2.857288,no_tail_r2[&index=9]:1.866848)[&index=25]:3.413704,(no_tail_l1[&index=7]:1.852962,((no_tail_l3[&index=5]:0.783709,((blue_f1[&index=3]:3.215772,(blue_f2[&index=4]:3.325612,red_f1[&index=1]:6.605560)[&index=16]:3.134180)[&index=15]:14.205886,red_f2[&index=2]:1.932363)[&index=17]:0.496338)[&index=18]:5.540115,no_tail_l2[&index=6]:19.193880)[&index=19]:2.201907)[&index=20]:6.628087,ano_tail_r1[&index=8]:1.418972)[&index=26];
903700	-161.739	-89.1393	-72.5999	(((no_tail_l2[&index=6]:0.293061,(((red_f1[&index=1]:0.047710,red_f2[&index=2]:0.019025)[&index=16]:0.902144,(blue_f1[&index=3]:0.205768,blue_f2[&index=4]:0.195254)[&index=15]:1.324759)[&index=17]:7.235316,no_tail_l3[&index=5]:0.083799)[&index=18]:0.148092)[&index=19]:0.930142,no_tail_l1[&index=7]:0.268513)[&index=20]:1.491119,ano_tail_r1[&index=8]:0.150209,((no_tail_r3[&index=10]:6.461292,(((red2[&index=14]:0.003479,red1[&index=13]:0.093898)[&index=21]:16.232117,blue2[&index=12]:3.142671)[&index=22]:1.378528,blue1[&index=11]:0.591075)[&index=23]:0.202520)[&index=24]:0.436371,no_tail_r2[&index=9]:2.293890)[&index=25]:0.967539)[&index=26];
903800	-177.616	-99.3594	-78.2565	(((no_tail_l2[&index=6]:1.001642,((((blue_f2[&index=4]:0.061864,blue_f1[&index=3]:0.039525)[&index=15]:4.632908,red_f1[&index=1]:1.553680)[&index=16]:5.436715,red_f2[&index=2]:2.332449)[&index=17]:0.115726,no_tail_l3[&index=5]:19.332180)[&index=18]:0.871493)[&index=19]:0.060447,no_tail_l1[&index=7]:5.582694)[&index=20]:5.246076,ano_tail_r1[&index=8]:0.487130,(no_tail_r2[&index=9]:4.951568,(no_tail_r3[&index=10]:0.277177,(((red2[&index=14]:0.033242,red1[&index=13]:0.224529)[&index=21]:2.063067,blue2[&index=12]:6.063410)[&index=22]:0.330327,blue1[&index=11]:5.147298)[&index=23]:1.144655)[&index=24]:1.026857)[&index=25]:5.364835)[&index=26];
903900	-175.333	-98.4423	-76.8904	((((blue1[&index=11]:0.652250,((red1[&index=13]:0.040468,red2[&index=14]:0.548422)[&index=21]:0.178365,blue2[&index=12]:9.879775)[&index=22]:14.505670)[&index=23]:6.969599,no_tail_r3[&index=10]:1.605979)[&index=24]:2.149068,no_tail_r2[&index=9]:3.954128)[&index=25]:0.099088,ano_tail_r1[&index=8]:1.220531,(no_tail_l1[&index=7]:0.447127,(no_tail_l2[&index=6]:1.648334,(no_tail_l3[&index=5]:1.449611,(((red_f2[&index=2]:0.042894,red_f1[&index=1]:0.235512)[&index=16]:0.135287,blue_f1[&index=3]:0.218950)[&index=17]:0.611006,blue_f2[&index=4]:0.402413)[&index=15]:13.049481)[&index=18]:0.449505)[&index=19]:1.365443)[&index=20]:4.692143)[&index=26];
904000	-167.51	-88.967	-78.5432	((no_tail_r2[&index=9]:15.699242,(no_tail_r3[&index=10]:4.047599,(((red1[&index=13]:0.037933,red2[&index=14]:0.003715)[&index=21]:0.192894,blue2[&index=12]:4.347145)[&index=22]:0.372941,blue1[&index=11]:4.603581)[&index=23]:13.226857)[&index=24]:0.194915)[&index=25]:4.783797,(((((blue_f1[&index=3]:0.269288,(red_f2[&index=2]:0.030655,red_f1[&index=1]:0.017505)[&index=16]:0.041516)[&index=15]:0.111952,blue_f2[&index=4]:0.203679)[&index=17]:1.739201,no_tail_l3[&index=5]:1.722382)[&index=18]:1.003151,no_tail_l2[&index=6]:1.364556)[&index=19]:8.866487,no_tail_l1[&index=7]:1.489635)[&index=20]:0.483134,ano_tail_r1[&index=8]:9.961055)[&index=26];
904100	-169.682	-90.0674	-79.6144	((no_tail_l1[&index=7]:9.139453,((no_tail_l3[&index=5]:0.548672,((red_f2[&index=2]:0.032475,red_f1[&index=1]:0.035036)[&index=15]:0.109860,(blue_f1[&index=3]:0.189503,blue_f2[&index=4]:0.063396)[&index=16]:0.048983)[&index=17]:0.479426)[&index=18]:8.449846,no_tail_l2[&index=6]:3.136089)[&index=19]:7.281677)[&index=20]:5.543219,(no_tail_r2[&index=9]:1.085539,(no_tail_r3[&index=10]:6.559467,((blue2[&index=12]:1.906750,(red2[&index=14]:0.365120,red1[&index=13]:0.148844)[&index=21]:4.785021)[&index=22]:3.360278,blue1[&index=11]:11.775987)[&index=23]:3.510666)[&index=24]:3.753535)[&index=25]:6.895048,ano_tail_r1[&index=8]:0.966939)[&index=26];
904200	-196.257	-111.13	-85.1268	(ano_tail_r1[&index=8]:2.997732,(no_tail_r2[&index=9]:1.391861,(no_tail_r3[&index=10]:0.990175,(((red2[&index=14]:0.088407,red1[&index=13]:1.187615)[&index=21]:4.131441,blue2[&index=12]:1.608015)[&index=22]:6.267189,blue1[&index=11]:6.304850)[&index=23]:5.706364)[&index=24]:0.520681)[&index=25]:5.256964,((no_tail_l2[&index=6]:4.469077,((red_f2[&index=2]:8.468303,(blue_f2[&index=4]:1.938020,(blue_f1[&index=3]:1.180273,red_f1[&index=1]:15.672989)[&index=17]:11.366461)[&index=16]:11.817352)[&index=15]:3.964905,no_tail_l3[&index=5]:8.686142)[&index=18]:1.597804)[&index=19]:1.758677,no_tail_l1[&index=7]:0.265099)[&index=20]:0.096375)[&index=26];
904300	-188.795	-100.718	-88.0772	(((((blue2[&index=12]:0.514343,(red1[&index=13]:0.205866,red2[&index=14]:0.003906)[&index=21]:0.062987)[&index=22]:1.341649,blue1[&index=11]:4.237735)[&index=23]:4.725435,no_tail_r3[&index=10]:2.911803)[&index=24]:14.163757,no_tail_r2[&index=9]:2.984355)[&index=25]:22.193136,ano_tail_r1[&index=8]:7.928197,(no_tail_l1[&index=7]:0.394968,(((red_f2[&index=2]:1.641618,((blue_f1[&index=3]:0.275926,red_f1[&index=1]:0.123632)[&index=16]:14.241132,blue_f2[&index=4]:14.512987)[&index=17]:2.984614)[&index=15]:1.809925,no_tail_l3[&index=5]:12.260584)[&index=18]:8.437728,no_tail_l2[&index=6]:0.882003)[&index=19]:0.508505)[&index=20]:3.138301)[&index=26];
904400	-181.374	-103.841	-77.5331	((no_tail_l1[&index=7]:0.572025,((((red_f2[&index=2]:0.583402,(blue_f1[&index=3]:2.687512,blue_f2[&index=4]:1.719404)[&index=17]:4.072836)[&index=16]:0.315341,red_f1[&index=1]:1.550257)[&index=15]:2.568921,no_tail_l3[&index=5]:2.218392)[&index=18]:0.946441,no_tail_l2[&index=6]:1.393663)[&index=19]:14.194231)[&index=20]:13.018850,((no_tail_r3[&index=10]:2.936725,(blue1[&index=11]:8.535360,(blue2[&index=12]:1.995174,(red1[&index=13]:0.032827,red2[&index=14]:0.112042)[&index=21]:2.246017)[&index=22]:6.050501)[&index=23]:0.419417)[&index=24]:0.698106,no_tail_r2[&index=9]:0.275180)[&index=25]:0.213177,ano_tail_r1[&index=8]:0.408848)[&index=26];
904500	-188.812	-102.295	-86.5168	((no_tail_r2[&index=9]:6.429830,(no_tail_r3[&index=10]:2.896549,(blue1[&index=11]:4.300367,((red2[&index=14]:0.090244,red1[&index=13]:0.042409)[&index=21]:5.920098,blue2[&index=12]:7.169156)[&index=22]:0.028297)[&index=23]:8.339030)[&index=24]:3.303862)[&index=25]:0.144248,(((((blue_f1[&index=3]:3.290407,(blue_f2[&index=4]:0.250034,red_f1[&index=1]:0.189470)[&index=17]:1.036358)[&index=15]:1.794461,red_f2[&index=2]:6.663350)[&index=16]:4.384095,no_tail_l3[&index=5]:1.912254)[&index=18]:10.903901,no_tail_l2[&index=6]:1.538699)[&index=19]:3.907666,no_tail_l1[&index=7]:2.294215)[&index=20]:29.629751,ano_tail_r1[&index=8]:8.224257)[&index=26];
904600	-200.234	-112.094	-88.1392	((no_tail_l1[&index=7]:1.852734,(no_tail_l2[&index=6]:21.273276,(no_tail_l3[&index=5]:7.401541,(red_f2[&index=2]:3.240500,((blue_f2[&index=4]:0.934695,red_f1[&index=1]:5.812947)[&index=15]:5.031010,blue_f1[&index=3]:0.934445)[&index=17]:1.159658)[&index=16]:2.510886)[&index=18]:1.039318)[&index=19]:0.061787)[&index=20]:2.621902,((no_tail_r3[&index=10]:7.037899,((blue2[&index=12]:1.617385,(red1[&index=13]:1.931906,red2[&index=14]:0.294211)[&index=21]:2.701141)[&index=22]:2.545234,blue1[&index=11]:5.053708)[&index=23]:10.027073)[&index=24]:8.092085,no_tail_r2[&index=9]:9.403809)[&index=25]:15.162875,ano_tail_r1[&index=8]:5.052992)[&index=26];
904700	-194.722	-111.277	-83.4456	(((no_tail_r3[&index=10]:1.819077,(blue1[&index=11]:10.602981,((red2[&index=14]:0.080490,red1[&index=13]:1.320630)[&index=21]:2.737069,blue2[&index=12]:3.168061)[&index=22]:1.215964)[&index=23]:6.827175)[&index=24]:8.505949,no_tail_r2[&index=9]:3.803248)[&index=25]:1.910433,ano_tail_r1[&index=8]:0.312727,(((no_tail_l3[&index=5]:8.026566,(((blue_f1[&index=3]:6.127579,blue_f2[&index=4]:2.135604)[&index=17]:0.068286,red_f1[&index=1]:3.459515)[&index=16]:19.580638,red_f2[&index=2]:5.520858)[&index=15]:1.732918)[&index=18]:2.702079,no_tail_l2[&index=6]:0.142899)[&index=19]:5.730114,no_tail_l1[&index=7]:1.559427)[&index=20]:0.236547)[&index=26];
904800	-190.297	-98.1234	-92.1731	(ano_tail_r1[&index=8]:5.789364,((no_tail_l2[&index=6]:2.645024,((((blue_f2[&index=4]:0.089550,blue_f1[&index=3]:0.018422)[&index=16]:1.790530,red_f1[&index=1]:0.179799)[&index=17]:0.422558,red_f2[&index=2]:1.604562)[&index=15]:8.620310,no_tail_l3[&index=5]:9.997246)[&index=18]:4.678042)[&index=19]:1.534109,no_tail_l1[&index=7]:5.917663)[&index=20]:3.553293,(no_tail_r2[&index=9]:3.647845,(no_tail_r3[&index=10]:8.369631,((blue2[&index=12]:15.788980,(red2[&index=14]:0.063483,red1[&index=13]:0.094814)[&index=21]:3.033049)[&index=22]:1.132077,blue1[&index=11]:0.619324)[&index=23]:43.791826)[&index=24]:14.965877)[&index=25]:4.617291)[&index=26];
904900	-191.32	-112.257	-79.0623	((((blue1[&index=11]:3.028009,((red2[&index=14]:1.206066,red1[&index=13]:1.644034)[&index=21]:0.158382,blue2[&index=12]:8.918606)[&index=22]:1.391554)[&index=23]:4.047280,no_tail_r3[&index=10]:1.846425)[&index=24]:3.087029,no_tail_r2[&index=9]:3.437688)[&index=25]:0.400430,ano_tail_r1[&index=8]:2.636889,(no_tail_l1[&index=7]:4.313142,(no_tail_l2[&index=6]:7.992196,(((blue_f1[&index=3]:4.127023,red_f1[&index=1]:1.764771)[&index=17]:0.215224,(blue_f2[&index=4]:1.384537,red_f2[&index=2]:5.126283)[&index=16]:3.313385)[&index=15]:2.780578,no_tail_l3[&index=5]:2.219427)[&index=18]:1.888563)[&index=19]:7.846367)[&index=20]:2.636744)[&index=26];
905000	-196.841	-112.263	-84.5777	(ano_tail_r1[&index=8]:0.123845,(no_tail_r2[&index=9]:2.876512,((((red2[&index=14]:5.214449,red1[&index=13]:7.250055)[&index=21]:8.177467,blue2[&index=12]:14.268018)[&index=22]:1.059464,blue1[&index=11]:1.223386)[&index=23]:6.235650,no_tail_r3[&index=10]:1.505656)[&index=24]:1.537149)[&index=25]:5.726321,(no_tail_l1[&index=7]:0.095617,(((((red_f2[&index=2]:5.361378,blue_f2[&index=4]:1.820342)[&index=17]:5.749808,blue_f1[&index=3]:2.366062)[&index=16]:2.804240,red_f1[&index=1]:3.908486)[&index=15]:9.124153,no_tail_l3[&index=5]:4.155314)[&index=18]:3.986443,no_tail_l2[&index=6]:0.200389)[&index=19]:7.632430)[&index=20]:2.585084)[&index=26];
905100	-184.006	-101.58	-82.4265	(ano_tail_r1[&index=8]:1.804987,(((((red2[&index=14]:10.891433,red1[&index=13]:0.807429)[&index=21]:3.869963,blue2[&index=12]:4.310203)[&index=22]:17.065831,blue1[&index=11]:0.726260)[&index=23]:3.712925,no_tail_r3[&index=10]:3.260866)[&index=24]:2.110514,no_tail_r2[&index=9]:2.348410)[&index=25]:13.204320,(((((blue_f2[&index=4]:0.001701,blue_f1[&index=3]:0.180787)[&index=15]:6.728326,(red_f1[&index=1]:0.331168,red_f2[&index=2]:0.116946)[&index=17]:0.116656)[&index=16]:4.340707,no_tail_l3[&index=5]:3.376660)[&index=18]:0.496027,no_tail_l2[&index=6]:2.867883)[&index=19]:1.506035,no_tail_l1[&index=7]:6.783727)[&index=20]:3.271667)[&index=26];
905200	-180.945	-99.4162	-81.5287	(ano_tail_r1[&index=8]:2.273799,(no_tail_r2[&index=9]:0.158985,(((blue2[&index=12]:0.997056,(red2[&index=14]:0.135652,red1[&index=13]:0.038948)[&index=21]:12.922900)[&index=22]:0.847337,blue1[&index=11]:1.414428)[&index=23]:0.290152,no_tail_r3[&index=10]:2.564836)[&index=24]:7.063915)[&index=25]:5.568267,(no_tail_l1[&index=7]:9.461442,(((((red_f2[&index=2]:0.054589,red_f1[&index=1]:0.145561)[&index=17]:7.391036,blue_f1[&index=3]:12.269573)[&index=15]:4.747621,blue_f2[&index=4]:5.590443)[&index=16]:0.320802,no_tail_l3[&index=5]:0.585992)[&index=18]:7.227568,no_tail_l2[&index=6]:1.241982)[&index=19]:0.040977)[&index=20]:6.388609)[&index=26];
905300	-187.365	-104.048	-83.317	(ano_tail_r1[&index=8]:1.280501,((((blue2[&index=12]:0.715928,(red1[&index=13]:0.004650,red2[&index=14]:0.092394)[&index=21]:6.878835)[&index=22]:2.025214,blue1[&index=11]:5.084431)[&index=23]:4.865134,no_tail_r3[&index=10]:0.233954)[&index=24]:9.465853,no_tail_r2[&index=9]:7.739069)[&index=25]:4.281932,(no_tail_l1[&index=7]:7.862796,(no_tail_l2[&index=6]:1.749958,(no_tail_l3[&index=5]:0.925095,((red_f1[&index=1]:0.217738,(blue_f1[&index=3]:0.049804,red_f2[&index=2]:1.033286)[&index=15]:13.642993)[&index=17]:4.568483,blue_f2[&index=4]:5.507407)[&index=16]:2.089057)[&index=18]:5.806056)[&index=19]:8.358301)[&index=20]:4.205331)[&index=26];
905400	-192.597	-100.124	-92.4732	((no_tail_l1[&index=7]:11.499806,(no_tail_l2[&index=6]:4.773606,((((red_f2[&index=2]:0.050260,blue_f1[&index=3]:0.154074)[&index=17]:9.316077,blue_f2[&index=4]:6.138632)[&index=16]:16.105076,red_f1[&index=1]:4.705123)[&index=15]:2.407751,no_tail_l3[&index=5]:6.699420)[&index=18]:4.280813)[&index=19]:12.094352)[&index=20]:4.100517,(((((red2[&index=14]:0.023606,red1[&index=13]:0.009331)[&index=21]:3.689894,blue2[&index=12]:4.345112)[&index=22]:0.340300,blue1[&index=11]:7.110793)[&index=23]:11.215473,no_tail_r3[&index=10]:4.455778)[&index=24]:12.496233,no_tail_r2[&index=9]:6.314139)[&index=25]:11.377829,ano_tail_r1[&index=8]:0.761219)[&index=26];
905500	-190.093	-110.698	-79.3954	((no_tail_l1[&index=7]:1.409888,((no_tail_l3[&index=5]:8.835691,(red_f1[&index=1]:2.229659,(blue_f1[&index=3]:1.100576,(blue_f2[&index=4]:0.627769,red_f2[&index=2]:3.624978)[&index=16]:7.258787)[&index=17]:6.042027)[&index=15]:0.492590)[&index=18]:2.400648,no_tail_l2[&index=6]:2.824980)[&index=19]:1.358276)[&index=20]:4.133316,ano_tail_r1[&index=8]:1.188739,(((blue1[&index=11]:4.683892,(blue2[&index=12]:0.127195,(red2[&index=14]:0.881343,red1[&index=13]:0.183294)[&index=21]:1.773722)[&index=22]:4.717501)[&index=23]:9.698239,no_tail_r3[&index=10]:1.367513)[&index=24]:0.546040,no_tail_r2[&index=9]:10.592437)[&index=25]:0.976670)[&index=26];
905600	-198.396	-112.314	-86.0825	(((no_tail_l2[&index=6]:8.493263,(no_tail_l3[&index=5]:2.652371,(blue_f2[&index=4]:1.227667,(red_f2[&index=2]:2.350122,(blue_f1[&index=3]:5.939746,red_f1[&index=1]:6.151474)[&index=15]:2.592081)[&index=16]:0.634386)[&index=17]:2.249176)[&index=18]:0.275450)[&index=19]:0.045294,no_tail_l1[&index=7]:2.051355)[&index=20]:1.004407,ano_tail_r1[&index=8]:0.964137,((no_tail_r3[&index=10]:14.093633,(((red1[&index=13]:4.016407,red2[&index=14]:2.551522)[&index=21]:8.228215,blue2[&index=12]:25.275772)[&index=22]:0.100836,blue1[&index=11]:4.204722)[&index=23]:0.789214)[&index=24]:6.676370,no_tail_r2[&index=9]:4.991487)[&index=25]:4.952168)[&index=26];
905700	-168.298	-87.1933	-81.1049	((no_tail_r2[&index=9]:9.773696,(no_tail_r3[&index=10]:9.808727,((blue2[&index=12]:7.861181,(red1[&index=13]:0.047811,red2[&index=14]:0.021449)[&index=21]:13.245843)[&index=22]:6.807841,blue1[&index=11]:0.490203)[&index=23]:3.376276)[&index=24]:1.679947)[&index=25]:0.933219,ano_tail_r1[&index=8]:11.394179,(no_tail_l1[&index=7]:3.970700,(no_tail_l2[&index=6]:5.311213,((red_f2[&index=2]:0.028381,((blue_f1[&index=3]:0.000507,blue_f2[&index=4]:0.045948)[&index=15]:0.476450,red_f1[&index=1]:0.123712)[&index=17]:0.015372)[&index=16]:0.100894,no_tail_l3[&index=5]:1.361783)[&index=18]:0.113809)[&index=19]:2.051339)[&index=20]:8.583044)[&index=26];
905800	-180.282	-95.5163	-84.7653	((no_tail_l1[&index=7]:3.280810,((no_tail_l3[&index=5]:21.474786,(red_f1[&index=1]:11.904369,((blue_f2[&index=4]:0.102604,red_f2[&index=2]:0.174512)[&index=16]:0.081472,blue_f1[&index=3]:0.163575)[&index=15]:3.747821)[&index=17]:4.279837)[&index=18]:9.034863,no_tail_l2[&index=6]:1.166095)[&index=19]:4.590788)[&index=20]:7.466088,(((blue1[&index=11]:0.063366,((red1[&index=13]:0.009968,red2[&index=14]:0.058227)[&index=21]:2.285901,blue2[&index=12]:3.211301)[&index=22]:3.887357)[&index=23]:1.342857,no_tail_r3[&index=10]:1.769074)[&index=24]:19.267913,no_tail_r2[&index=9]:4.904354)[&index=25]:1.528339,ano_tail_r1[&index=8]:0.129291)[&index=26];
905900	-179.916	-95.6827	-84.2333	(((((red_f1[&index=1]:1.110850,(blue_f2[&index=4]:0.077538,(red_f2[&index=2]:0.192578,blue_f1[&index=3]:0.291015)[&index=16]:0.037392)[&index=15]:12.686188)[&index=17]:9.831813,no_tail_l3[&index=5]:1.040535)[&index=18]:1.489559,no_tail_l2[&index=6]:10.975645)[&index=19]:1.107225,no_tail_l1[&index=7]:6.801605)[&index=20]:6.102074,ano_tail_r1[&index=8]:0.981517,((((blue2[&index=12]:0.757888,(red2[&index=14]:0.036403,red1[&index=13]:0.002848)[&index=21]:6.655023)[&index=22]:1.073472,blue1[&index=11]:2.806509)[&index=23]:10.035691,no_tail_r3[&index=10]:12.575274)[&index=24]:2.472484,no_tail_r2[&index=9]:5.536591)[&index=25]:8.587908)[&index=26];
906000	-195.653	-112.323	-83.3299	(((no_tail_l2[&index=6]:4.897314,(((red_f2[&index=2]:2.325766,(red_f1[&index=1]:1.694813,blue_f1[&index=3]:4.945000)[&index=15]:4.636265)[&index=16]:4.730180,blue_f2[&index=4]:8.365409)[&index=17]:1.041942,no_tail_l3[&index=5]:3.252054)[&index=18]:1.235541)[&index=19]:2.260447,no_tail_l1[&index=7]:1.036377)[&index=20]:2.079379,((no_tail_r3[&index=10]:8.953359,((blue2[&index=12]:6.188164,(red1[&index=13]:7.709482,red2[&index=14]:4.480129)[&index=21]:0.620821)[&index=22]:0.847326,blue1[&index=11]:0.233423)[&index=23]:0.744474)[&index=24]:0.792373,no_tail_r2[&index=9]:3.103039)[&index=25]:2.516770,ano_tail_r1[&index=8]:20.058653)[&index=26];
906100	-184.905	-99.0208	-85.884	((no_tail_r2[&index=9]:10.910018,((blue1[&index=11]:0.048922,((red2[&index=14]:4.203437,red1[&index=13]:3.827457)[&index=21]:0.071014,blue2[&index=12]:0.001799)[&index=22]:0.029434)[&index=23]:1.471249,no_tail_r3[&index=10]:1.098343)[&index=24]:14.933588)[&index=25]:13.123889,ano_tail_r1[&index=8]:0.152527,((no_tail_l2[&index=6]:2.473786,((red_f1[&index=1]:7.333422,(red_f2[&index=2]:3.460131,(blue_f2[&index=4]:0.007345,blue_f1[&index=3]:0.002925)[&index=15]:12.119469)[&index=17]:0.486027)[&index=16]:10.045458,no_tail_l3[&index=5]:16.441925)[&index=18]:3.444792)[&index=19]:4.173521,no_tail_l1[&index=7]:0.759772)[&index=20]:0.898614)[&index=26];
906200	-205.246	-112.259	-92.9871	(ano_tail_r1[&index=8]:5.997830,(no_tail_l1[&index=7]:0.550005,(((blue_f1[&index=3]:10.565712,((red_f1[&index=1]:3.805396,blue_f2[&index=4]:22.667848)[&index=17]:7.027267,red_f2[&index=2]:2.192127)[&index=15]:3.732220)[&index=16]:6.628256,no_tail_l3[&index=5]:1.047237)[&index=18]:8.469308,no_tail_l2[&index=6]:1.146103)[&index=19]:1.459557)[&index=20]:6.688316,(no_tail_r2[&index=9]:0.431268,((blue1[&index=11]:4.837160,((red1[&index=13]:5.696197,red2[&index=14]:4.205649)[&index=21]:5.525464,blue2[&index=12]:0.976836)[&index=22]:18.107991)[&index=23]:2.178261,no_tail_r3[&index=10]:1.144797)[&index=24]:9.766142)[&index=25]:12.187403)[&index=26];
906300	-208.117	-112.216	-95.901	((((no_tail_l3[&index=5]:17.486708,((red_f1[&index=1]:8.643638,(blue_f2[&index=4]:2.640699,blue_f1[&index=3]:0.965556)[&index=15]:2.327858)[&index=16]:6.459069,red_f2[&index=2]:2.453331)[&index=17]:3.783502)[&index=18]:11.390786,no_tail_l2[&index=6]:0.238116)[&index=19]:2.041705,no_tail_l1[&index=7]:8.588980)[&index=20]:7.499792,((((blue2[&index=12]:14.163899,(red1[&index=13]:32.558998,red2[&index=14]:8.386641)[&index=21]:0.435408)[&index=22]:0.995331,blue1[&index=11]:1.514843)[&index=23]:2.425183,no_tail_r3[&index=10]:0.029210)[&index=24]:5.255361,no_tail_r2[&index=9]:1.278630)[&index=25]:19.142793,ano_tail_r1[&index=8]:0.898007)[&index=26];
906400	-200.132	-111.675	-88.4567	(((((blue2[&index=12]:5.125743,(red2[&index=14]:4.419008,red1[&index=13]:0.831099)[&index=21]:2.058942)[&index=22]:15.928674,blue1[&index=11]:5.788608)[&index=23]:9.524370,no_tail_r3[&index=10]:2.165560)[&index=24]:2.506226,no_tail_r2[&index=9]:0.512493)[&index=25]:2.267703,ano_tail_r1[&index=8]:4.926632,(no_tail_l1[&index=7]:1.764326,(no_tail_l2[&index=6]:2.516279,((((blue_f2[&index=4]:0.297279,blue_f1[&index=3]:1.398178)[&index=15]:14.433160,red_f1[&index=1]:11.635235)[&index=17]:3.105805,red_f2[&index=2]:8.038167)[&index=16]:3.239323,no_tail_l3[&index=5]:8.265433)[&index=18]:10.344801)[&index=19]:2.905616)[&index=20]:0.383745)[&index=26];
906500	-195.487	-111.415	-84.0713	((((((red2[&index=14]:0.575447,red1[&index=13]:0.813708)[&index=21]:2.159834,blue2[&index=12]:0.563491)[&index=22]:0.100016,blue1[&index=11]:7.250402)[&index=23]:2.747279,no_tail_r3[&index=10]:6.070163)[&index=24]:2.861924,no_tail_r2[&index=9]:2.172367)[&index=25]:2.612684,ano_tail_r1[&index=8]:6.068939,(no_tail_l1[&index=7]:4.380801,(((blue_f1[&index=3]:1.681002,(red_f2[&index=2]:13.913753,(blue_f2[&index=4]:7.920141,red_f1[&index=1]:4.073376)[&index=15]:5.297069)[&index=17]:3.881635)[&index=16]:0.422272,no_tail_l3[&index=5]:10.016007)[&index=18]:4.639152,no_tail_l2[&index=6]:5.932926)[&index=19]:5.874478)[&index=20]:0.426434)[&index=26];
906600	-200.303	-112.329	-87.9746	((no_tail_r2[&index=9]:4.392270,(no_tail_r3[&index=10]:2.197358,(blue1[&index=11]:2.387651,(blue2[&index=12]:16.018866,(red1[&index=13]:8.726259,red2[&index=14]:6.290378)[&index=21]:2.154599)[&index=22]:3.689175)[&index=23]:0.266420)[&index=24]:2.543749)[&index=25]:3.061067,((no_tail_l2[&index=6]:9.447950,(((blue_f2[&index=4]:0.166475,red_f2[&index=2]:15.302583)[&index=17]:7.427999,(red_f1[&index=1]:0.897078,blue_f1[&index=3]:5.045485)[&index=16]:0.520441)[&index=15]:0.113807,no_tail_l3[&index=5]:3.084367)[&index=18]:8.836124)[&index=19]:1.890974,no_tail_l1[&index=7]:2.214046)[&index=20]:3.648860,ano_tail_r1[&index=8]:11.648039)[&index=26];
906700	-169.818	-92.692	-77.1265	(((no_tail_r3[&index=10]:7.252889,((blue2[&index=12]:7.875135,(red1[&index=13]:0.004283,red2[&index=14]:0.020326)[&index=21]:5.353084)[&index=22]:1.433853,blue1[&index=11]:3.903849)[&index=23]:4.802472)[&index=24]:0.093024,no_tail_r2[&index=9]:5.091487)[&index=25]:7.446286,ano_tail_r1[&index=8]:0.011017,(((no_tail_l3[&index=5]:8.156394,(red_f2[&index=2]:3.441160,((blue_f1[&index=3]:0.070490,red_f1[&index=1]:0.200356)[&index=16]:0.015249,blue_f2[&index=4]:0.034391)[&index=17]:0.843800)[&index=15]:1.464451)[&index=18]:2.297406,no_tail_l2[&index=6]:1.027970)[&index=19]:5.298375,no_tail_l1[&index=7]:0.107088)[&index=20]:1.486457)[&index=26];
906800	-192.462	-102.847	-89.6151	((no_tail_r2[&index=9]:4.452093,((blue1[&index=11]:25.250297,((red1[&index=13]:0.083362,red2[&index=14]:0.274531)[&index=21]:2.927503,blue2[&index=12]:4.941577)[&index=22]:2.254313)[&index=23]:0.804546,no_tail_r3[&index=10]:0.111807)[&index=24]:8.946660)[&index=25]:5.835943,((no_tail_l2[&index=6]:0.719444,(((red_f2[&index=2]:4.277256,(blue_f1[&index=3]:0.262543,blue_f2[&index=4]:0.156156)[&index=17]:14.137263)[&index=15]:7.851662,red_f1[&index=1]:1.395876)[&index=16]:22.002111,no_tail_l3[&index=5]:11.783900)[&index=18]:1.302491)[&index=19]:1.236653,no_tail_l1[&index=7]:3.139782)[&index=20]:3.705889,ano_tail_r1[&index=8]:2.320794)[&index=26];
906900	-186.834	-102.887	-83.9469	(((no_tail_l2[&index=6]:0.231665,(no_tail_l3[&index=5]:8.732459,(red_f2[&index=2]:12.226186,(blue_f1[&index=3]:5.943602,(blue_f2[&index=4]:0.295954,red_f1[&index=1]:0.436925)[&index=15]:0.366396)[&index=17]:8.554290)[&index=16]:1.533822)[&index=18]:0.047741)[&index=19]:7.763297,no_tail_l1[&index=7]:9.430367)[&index=20]:3.393061,ano_tail_r1[&index=8]:10.387704,(((blue1[&index=11]:1.113847,((red2[&index=14]:0.044731,red1[&index=13]:0.030591)[&index=21]:7.045258,blue2[&index=12]:1.717771)[&index=22]:4.767376)[&index=23]:4.351720,no_tail_r3[&index=10]:1.485677)[&index=24]:2.855091,no_tail_r2[&index=9]:5.142187)[&index=25]:3.935679)[&index=26];
907000	-169.292	-93.1849	-76.107	((no_tail_r2[&index=9]:0.893741,(no_tail_r3[&index=10]:10.554838,(blue1[&index=11]:6.660933,(blue2[&index=12]:0.019144,(red2[&index=14]:0.081988,red1[&index=13]:0.011253)[&index=21]:1.027963)[&index=22]:1.165356)[&index=23]:1.545264)[&index=24]:0.614554)[&index=25]:2.527538,ano_tail_r1[&index=8]:1.706881,((((red_f1[&index=1]:0.007827,((blue_f2[&index=4]:1.742189,blue_f1[&index=3]:0.068657)[&index=15]:0.238683,red_f2[&index=2]:0.059037)[&index=16]:0.077454)[&index=17]:0.716446,no_tail_l3[&index=5]:5.777782)[&index=18]:11.693978,no_tail_l2[&index=6]:0.304782)[&index=19]:1.846830,no_tail_l1[&index=7]:6.772291)[&index=20]:6.518596)[&index=26];
907100	-183.26	-95.4957	-87.7646	(((((red_f1[&index=1]:5.095549,(blue_f2[&index=4]:0.162934,(blue_f1[&index=3]:0.002044,red_f2[&index=2]:0.203472)[&index=16]:0.004630)[&index=15]:23.096057)[&index=17]:3.991113,no_tail_l3[&index=5]:3.101864)[&index=18]:0.042554,no_tail_l2[&index=6]:6.747699)[&index=19]:4.614956,no_tail_l1[&index=7]:7.533518)[&index=20]:1.711682,ano_tail_r1[&index=8]:2.146322,(no_tail_r2[&index=9]:2.652141,(((blue2[&index=12]:2.037154,(red1[&index=13]:0.067460,red2[&index=14]:0.160734)[&index=21]:8.981236)[&index=22]:1.417274,blue1[&index=11]:14.073575)[&index=23]:3.146093,no_tail_r3[&index=10]:3.165792)[&index=24]:21.089201)[&index=25]:5.676875)[&index=26];
907200	-199.402	-112.177	-87.2253	(ano_tail_r1[&index=8]:3.470523,(no_tail_r2[&index=9]:0.678578,(no_tail_r3[&index=10]:0.937992,((blue2[&index=12]:0.960541,(red1[&index=13]:7.100860,red2[&index=14]:1.315291)[&index=21]:8.344437)[&index=22]:8.054344,blue1[&index=11]:10.629093)[&index=23]:9.182281)[&index=24]:1.528579)[&index=25]:2.701707,(no_tail_l1[&index=7]:2.234484,(no_tail_l2[&index=6]:0.598834,(no_tail_l3[&index=5]:1.409705,((blue_f1[&index=3]:4.404585,(red_f2[&index=2]:1.967374,red_f1[&index=1]:1.493482)[&index=17]:2.091441)[&index=16]:0.595872,blue_f2[&index=4]:7.855001)[&index=15]:11.572584)[&index=18]:25.491251)[&index=19]:1.348745)[&index=20]:2.258111)[&index=26];
907300	-188.554	-101.344	-87.2106	((no_tail_l1[&index=7]:2.224091,((no_tail_l3[&index=5]:0.369724,(red_f1[&index=1]:11.656856,(red_f2[&index=2]:8.347823,(blue_f1[&index=3]:0.050115,blue_f2[&index=4]:0.137876)[&index=15]:1.164938)[&index=16]:11.868600)[&index=17]:0.727907)[&index=18]:8.166504,no_tail_l2[&index=6]:1.296235)[&index=19]:1.328113)[&index=20]:6.301274,((no_tail_r3[&index=10]:0.288081,(blue1[&index=11]:13.754399,((red2[&index=14]:0.181297,red1[&index=13]:0.227790)[&index=21]:7.482417,blue2[&index=12]:4.530164)[&index=22]:0.958291)[&index=23]:4.018004)[&index=24]:14.502734,no_tail_r2[&index=9]:14.800340)[&index=25]:3.474278,ano_tail_r1[&index=8]:0.293982)[&index=26];
907400	-198.111	-112.098	-86.0127	(ano_tail_r1[&index=8]:9.858891,(no_tail_r2[&index=9]:10.056505,(no_tail_r3[&index=10]:0.060840,((blue2[&index=12]:4.976352,(red2[&index=14]:0.556046,red1[&index=13]:23.836338)[&index=21]:0.360690)[&index=22]:6.112183,blue1[&index=11]:7.647898)[&index=23]:0.299291)[&index=24]:5.555984)[&index=25]:1.105894,((no_tail_l2[&index=6]:3.952604,(no_tail_l3[&index=5]:3.944998,(red_f1[&index=1]:1.351271,((red_f2[&index=2]:0.812645,blue_f1[&index=3]:0.849870)[&index=17]:2.590913,blue_f2[&index=4]:2.665824)[&index=15]:0.256930)[&index=16]:4.118065)[&index=18]:0.127492)[&index=19]:0.789383,no_tail_l1[&index=7]:19.073675)[&index=20]:1.202123)[&index=26];
907500	-186.372	-103.337	-83.0343	(((no_tail_r3[&index=10]:3.050743,(blue1[&index=11]:2.401460,(blue2[&index=12]:1.214534,(red1[&index=13]:0.407251,red2[&index=14]:0.004253)[&index=21]:2.508240)[&index=22]:1.540899)[&index=23]:7.687769)[&index=24]:1.000829,no_tail_r2[&index=9]:1.064451)[&index=25]:0.352213,((no_tail_l2[&index=6]:2.286167,(no_tail_l3[&index=5]:13.370780,((red_f1[&index=1]:0.008614,blue_f1[&index=3]:0.047865)[&index=17]:1.213158,(red_f2[&index=2]:6.715098,blue_f2[&index=4]:21.375129)[&index=16]:5.518376)[&index=15]:4.214698)[&index=18]:1.397772)[&index=19]:2.072425,no_tail_l1[&index=7]:0.634741)[&index=20]:1.437915,ano_tail_r1[&index=8]:15.745016)[&index=26];
907600	-212.173	-112.312	-99.8613	(((no_tail_l2[&index=6]:3.589083,(no_tail_l3[&index=5]:3.587484,(red_f1[&index=1]:0.723239,(blue_f1[&index=3]:5.740416,(red_f2[&index=2]:0.174619,blue_f2[&index=4]:24.305938)[&index=16]:0.224039)[&index=15]:10.332178)[&index=17]:3.471882)[&index=18]:9.721409)[&index=19]:14.030063,no_tail_l1[&index=7]:5.539725)[&index=20]:0.226690,ano_tail_r1[&index=8]:3.662786,(no_tail_r2[&index=9]:18.636820,((blue1[&index=11]:2.301980,(blue2[&index=12]:9.405669,(red1[&index=13]:10.185825,red2[&index=14]:10.142302)[&index=21]:2.208550)[&index=22]:5.320602)[&index=23]:15.093440,no_tail_r3[&index=10]:6.826451)[&index=24]:2.353516)[&index=25]:13.600922)[&index=26];
907700	-197.093	-109.577	-87.5163	((no_tail_r2[&index=9]:9.571205,(no_tail_r3[&index=10]:1.534734,((blue2[&index=12]:2.580201,(red1[&index=13]:1.027231,red2[&index=14]:0.338630)[&index=21]:5.812054)[&index=22]:11.714306,blue1[&index=11]:1.094378)[&index=23]:4.041478)[&index=24]:12.216052)[&index=25]:1.859808,ano_tail_r1[&index=8]:1.618541,(no_tail_l1[&index=7]:0.618545,((no_tail_l3[&index=5]:4.530882,(red_f2[&index=2]:3.620025,(blue_f2[&index=4]:12.762574,(blue_f1[&index=3]:7.053414,red_f1[&index=1]:8.680816)[&index=17]:4.818153)[&index=16]:13.921742)[&index=15]:2.105550)[&index=18]:0.392838,no_tail_l2[&index=6]:0.012069)[&index=19]:0.161925)[&index=20]:7.593405)[&index=26];
907800	-206.827	-112.308	-94.5185	(ano_tail_r1[&index=8]:14.758323,((no_tail_l2[&index=6]:1.117990,(no_tail_l3[&index=5]:1.157797,(blue_f2[&index=4]:7.624618,(blue_f1[&index=3]:2.961178,(red_f1[&index=1]:9.136030,red_f2[&index=2]:1.701026)[&index=16]:10.066518)[&index=15]:2.537196)[&index=17]:1.301835)[&index=18]:3.260753)[&index=19]:11.651632,no_tail_l1[&index=7]:1.294686)[&index=20]:11.009211,(((blue1[&index=11]:7.567442,(blue2[&index=12]:1.300621,(red1[&index=13]:6.220693,red2[&index=14]:3.467173)[&index=21]:1.647827)[&index=22]:35.484641)[&index=23]:7.824415,no_tail_r3[&index=10]:3.709856)[&index=24]:2.475945,no_tail_r2[&index=9]:3.079589)[&index=25]:2.334351)[&index=26];
907900	-199.407	-112.147	-87.26	(((no_tail_l2[&index=6]:0.683964,(no_tail_l3[&index=5]:3.964672,((blue_f1[&index=3]:0.057639,red_f1[&index=1]:21.995743)[&index=15]:5.831023,(blue_f2[&index=4]:9.782954,red_f2[&index=2]:1.954191)[&index=16]:4.125439)[&index=17]:19.073438)[&index=18]:0.038338)[&index=19]:0.925345,no_tail_l1[&index=7]:0.579248)[&index=20]:0.927432,ano_tail_r1[&index=8]:3.406637,(((blue1[&index=11]:3.460968,((red1[&index=13]:10.356425,red2[&index=14]:2.025938)[&index=21]:3.256302,blue2[&index=12]:1.297742)[&index=22]:3.317319)[&index=23]:2.632556,no_tail_r3[&index=10]:9.143366)[&index=24]:1.376943,no_tail_r2[&index=9]:6.249290)[&index=25]:1.936018)[&index=26];
908000	-191.874	-105.459	-86.4149	(ano_tail_r1[&index=8]:5.665551,(((no_tail_l3[&index=5]:0.293595,((blue_f2[&index=4]:4.856331,red_f1[&index=1]:1.057976)[&index=15]:0.712069,(blue_f1[&index=3]:3.715464,red_f2[&index=2]:5.241008)[&index=17]:4.827906)[&index=16]:0.246521)[&index=18]:6.244481,no_tail_l2[&index=6]:4.137154)[&index=19]:10.597188,no_tail_l1[&index=7]:3.480419)[&index=20]:5.875644,(((blue1[&index=11]:22.432894,((red2[&index=14]:0.125612,red1[&index=13]:0.013436)[&index=21]:6.124807,blue2[&index=12]:4.515556)[&index=22]:6.254836)[&index=23]:1.061004,no_tail_r3[&index=10]:2.541021)[&index=24]:1.361591,no_tail_r2[&index=9]:4.982879)[&index=25]:7.808301)[&index=26];
908100	-187.278	-105.757	-81.5213	((((blue1[&index=11]:4.087567,((red2[&index=14]:0.002058,red1[&index=13]:0.198779)[&index=21]:1.500758,blue2[&index=12]:0.054562)[&index=22]:3.814353)[&index=23]:4.792099,no_tail_r3[&index=10]:2.441802)[&index=24]:0.280981,no_tail_r2[&index=9]:3.880353)[&index=25]:5.230843,ano_tail_r1[&index=8]:5.348058,(no_tail_l1[&index=7]:6.392797,((((blue_f2[&index=4]:3.172150,(blue_f1[&index=3]:5.714591,red_f2[&index=2]:10.842679)[&index=15]:3.972214)[&index=17]:0.657357,red_f1[&index=1]:8.549817)[&index=16]:0.268827,no_tail_l3[&index=5]:2.818356)[&index=18]:2.066788,no_tail_l2[&index=6]:7.277433)[&index=19]:2.491623)[&index=20]:3.848592)[&index=26];
908200	-167.476	-87.1787	-80.2977	(ano_tail_r1[&index=8]:2.034834,(no_tail_r2[&index=9]:5.674927,((blue1[&index=11]:4.811479,(blue2[&index=12]:0.289479,(red1[&index=13]:0.037636,red2[&index=14]:0.019937)[&index=21]:0.213412)[&index=22]:1.230620)[&index=23]:3.948222,no_tail_r3[&index=10]:3.894491)[&index=24]:2.561048)[&index=25]:5.372786,(no_tail_l1[&index=7]:2.894168,(no_tail_l2[&index=6]:6.102790,(((blue_f2[&index=4]:0.034830,blue_f1[&index=3]:0.041794)[&index=17]:16.719854,(red_f1[&index=1]:0.002539,red_f2[&index=2]:0.034117)[&index=16]:4.450128)[&index=15]:5.671060,no_tail_l3[&index=5]:9.283910)[&index=18]:1.145702)[&index=19]:3.251475)[&index=20]:3.866179)[&index=26];
908300	-190.604	-102.141	-88.4627	(((no_tail_r3[&index=10]:19.304582,((blue2[&index=12]:11.927316,(red2[&index=14]:0.121943,red1[&index=13]:0.885772)[&index=21]:0.434174)[&index=22]:9.271119,blue1[&index=11]:1.168104)[&index=23]:0.368455)[&index=24]:1.504181,no_tail_r2[&index=9]:3.573309)[&index=25]:2.142918,ano_tail_r1[&index=8]:1.507398,(no_tail_l1[&index=7]:13.014227,(((blue_f1[&index=3]:0.534625,(blue_f2[&index=4]:0.429069,(red_f1[&index=1]:0.116721,red_f2[&index=2]:0.002709)[&index=16]:0.480502)[&index=17]:10.090661)[&index=15]:2.897230,no_tail_l3[&index=5]:4.630893)[&index=18]:10.062151,no_tail_l2[&index=6]:2.310194)[&index=19]:26.739111)[&index=20]:0.895042)[&index=26];
908400	-188.916	-108.765	-80.1515	(((no_tail_l2[&index=6]:10.756973,(no_tail_l3[&index=5]:3.573916,(((blue_f2[&index=4]:0.384296,red_f1[&index=1]:0.324562)[&index=16]:0.746761,blue_f1[&index=3]:1.334249)[&index=17]:8.306794,red_f2[&index=2]:7.040674)[&index=15]:2.073345)[&index=18]:0.541355)[&index=19]:1.707427,no_tail_l1[&index=7]:0.163512)[&index=20]:13.307076,((no_tail_r3[&index=10]:0.344177,((blue2[&index=12]:2.204914,(red1[&index=13]:0.086960,red2[&index=14]:3.199244)[&index=21]:0.119178)[&index=22]:1.651505,blue1[&index=11]:4.158315)[&index=23]:11.275816)[&index=24]:0.531432,no_tail_r2[&index=9]:0.083258)[&index=25]:8.532135,ano_tail_r1[&index=8]:0.408743)[&index=26];
908500	-189.056	-102.107	-86.9487	((no_tail_r2[&index=9]:0.524723,((blue1[&index=11]:0.269023,(blue2[&index=12]:5.234663,(red2[&index=14]:4.418624,red1[&index=13]:3.670010)[&index=21]:8.403693)[&index=22]:0.304895)[&index=23]:8.510209,no_tail_r3[&index=10]:8.151122)[&index=24]:0.740596)[&index=25]:20.176823,ano_tail_r1[&index=8]:16.216830,((no_tail_l2[&index=6]:3.377988,(no_tail_l3[&index=5]:0.940711,(((blue_f1[&index=3]:0.051226,red_f2[&index=2]:0.023822)[&index=16]:0.638162,blue_f2[&index=4]:0.152034)[&index=17]:0.073822,red_f1[&index=1]:0.219017)[&index=15]:17.355292)[&index=18]:2.000928)[&index=19]:1.380825,no_tail_l1[&index=7]:1.896800)[&index=20]:12.110855)[&index=26];
908600	-182.674	-101.46	-81.214	((((no_tail_l3[&index=5]:6.925910,((red_f2[&index=2]:0.055241,(red_f1[&index=1]:0.071908,blue_f1[&index=3]:0.081772)[&index=15]:0.090188)[&index=17]:3.899250,blue_f2[&index=4]:0.290988)[&index=16]:4.848808)[&index=18]:16.523603,no_tail_l2[&index=6]:4.612781)[&index=19]:2.384079,no_tail_l1[&index=7]:10.556487)[&index=20]:3.028617,ano_tail_r1[&index=8]:0.896126,(no_tail_r2[&index=9]:4.601266,(((blue2[&index=12]:0.755441,(red1[&index=13]:0.119487,red2[&index=14]:2.000337)[&index=21]:2.046898)[&index=22]:3.714227,blue1[&index=11]:4.962394)[&index=23]:0.960438,no_tail_r3[&index=10]:0.927067)[&index=24]:4.678616)[&index=25]:9.137070)[&index=26];
908700	-197.03	-105.041	-91.9897	(((no_tail_l2[&index=6]:1.213931,((((blue_f2[&index=4]:2.934588,red_f1[&index=1]:4.441718)[&index=15]:1.583300,blue_f1[&index=3]:1.703433)[&index=17]:4.826675,red_f2[&index=2]:1.875804)[&index=16]:10.481320,no_tail_l3[&index=5]:8.038263)[&index=18]:13.614793)[&index=19]:12.337604,no_tail_l1[&index=7]:10.323512)[&index=20]:5.573606,ano_tail_r1[&index=8]:9.148914,(((((red1[&index=13]:0.009966,red2[&index=14]:0.085475)[&index=21]:4.327997,blue2[&index=12]:2.301184)[&index=22]:3.954405,blue1[&index=11]:19.647597)[&index=23]:2.056136,no_tail_r3[&index=10]:0.529070)[&index=24]:11.765556,no_tail_r2[&index=9]:2.817340)[&index=25]:6.455486)[&index=26];
908800	-197.39	-112.309	-85.0801	((no_tail_l1[&index=7]:3.425166,((no_tail_l3[&index=5]:6.870483,((blue_f2[&index=4]:2.216220,(red_f1[&index=1]:9.287534,red_f2[&index=2]:8.472304)[&index=17]:0.383979)[&index=15]:0.979904,blue_f1[&index=3]:4.917954)[&index=16]:3.302513)[&index=18]:1.501069,no_tail_l2[&index=6]:7.982560)[&index=19]:1.356141)[&index=20]:0.471358,ano_tail_r1[&index=8]:7.397897,(no_tail_r2[&index=9]:5.959858,((((red2[&index=14]:13.925286,red1[&index=13]:0.462588)[&index=21]:0.507322,blue2[&index=12]:7.536578)[&index=22]:0.373533,blue1[&index=11]:6.047396)[&index=23]:5.993390,no_tail_r3[&index=10]:1.931938)[&index=24]:4.199285)[&index=25]:1.997168)[&index=26];
908900	-192.977	-110.238	-82.7389	(ano_tail_r1[&index=8]:10.094503,(((blue1[&index=11]:11.866726,(blue2[&index=12]:0.227915,(red2[&index=14]:4.808776,red1[&index=13]:6.134362)[&index=21]:0.245721)[&index=22]:3.372112)[&index=23]:1.663555,no_tail_r3[&index=10]:0.953874)[&index=24]:7.519833,no_tail_r2[&index=9]:8.561120)[&index=25]:1.146151,(no_tail_l1[&index=7]:0.072134,(no_tail_l2[&index=6]:3.674677,(((blue_f2[&index=4]:4.137011,red_f1[&index=1]:15.807692)[&index=15]:5.377594,(red_f2[&index=2]:0.070822,blue_f1[&index=3]:0.605572)[&index=17]:0.260675)[&index=16]:0.692372,no_tail_l3[&index=5]:1.488834)[&index=18]:4.037921)[&index=19]:2.821307)[&index=20]:0.152019)[&index=26];
909000	-179.262	-100.923	-78.339	((no_tail_r2[&index=9]:2.461399,(((blue2[&index=12]:3.246478,(red2[&index=14]:0.016087,red1[&index=13]:0.002154)[&index=21]:0.373629)[&index=22]:3.120829,blue1[&index=11]:0.290490)[&index=23]:0.133032,no_tail_r3[&index=10]:1.236890)[&index=24]:7.425199)[&index=25]:0.787178,(no_tail_l1[&index=7]:1.116148,(no_tail_l2[&index=6]:0.032536,(no_tail_l3[&index=5]:13.111891,(((blue_f1[&index=3]:0.341148,red_f1[&index=1]:0.074969)[&index=15]:11.466967,blue_f2[&index=4]:2.593095)[&index=17]:1.658929,red_f2[&index=2]:0.330851)[&index=16]:15.628634)[&index=18]:1.746286)[&index=19]:1.795986)[&index=20]:3.130601,ano_tail_r1[&index=8]:1.672479)[&index=26];
909100	-202.864	-111.355	-91.5091	(((((((red_f1[&index=1]:0.463655,red_f2[&index=2]:0.934546)[&index=15]:10.925195,blue_f1[&index=3]:16.349051)[&index=17]:11.288269,blue_f2[&index=4]:2.918305)[&index=16]:10.328659,no_tail_l3[&index=5]:1.433339)[&index=18]:0.272998,no_tail_l2[&index=6]:2.257615)[&index=19]:9.477728,no_tail_l1[&index=7]:2.901120)[&index=20]:3.275468,ano_tail_r1[&index=8]:3.126981,(((blue1[&index=11]:0.312959,((red1[&index=13]:0.561837,red2[&index=14]:13.635858)[&index=21]:9.339078,blue2[&index=12]:3.765170)[&index=22]:15.084475)[&index=23]:4.147541,no_tail_r3[&index=10]:1.913357)[&index=24]:4.587474,no_tail_r2[&index=9]:0.883124)[&index=25]:9.460714)[&index=26];
909200	-198.108	-111.862	-86.2461	(ano_tail_r1[&index=8]:0.785281,(no_tail_r2[&index=9]:13.914302,(((blue2[&index=12]:0.303161,(red2[&index=14]:1.823409,red1[&index=13]:1.468504)[&index=21]:5.534857)[&index=22]:1.986814,blue1[&index=11]:0.379663)[&index=23]:9.053711,no_tail_r3[&index=10]:4.724405)[&index=24]:2.556949)[&index=25]:1.270545,(no_tail_l1[&index=7]:12.087228,((((blue_f2[&index=4]:6.785133,(blue_f1[&index=3]:1.700715,red_f2[&index=2]:0.124007)[&index=17]:21.377573)[&index=15]:14.526401,red_f1[&index=1]:2.562350)[&index=16]:0.040689,no_tail_l3[&index=5]:3.590634)[&index=18]:4.185227,no_tail_l2[&index=6]:0.265208)[&index=19]:1.370609)[&index=20]:0.912189)[&index=26];
909300	-183.174	-101.669	-81.5049	(ano_tail_r1[&index=8]:1.670686,(no_tail_l1[&index=7]:0.767292,(no_tail_l2[&index=6]:7.195020,(((red_f2[&index=2]:1.159427,(blue_f1[&index=3]:0.082089,red_f1[&index=1]:0.240521)[&index=15]:1.896760)[&index=16]:7.699512,blue_f2[&index=4]:7.234055)[&index=17]:0.214647,no_tail_l3[&index=5]:1.112205)[&index=18]:5.598908)[&index=19]:1.446412)[&index=20]:1.913691,(no_tail_r2[&index=9]:20.384092,(no_tail_r3[&index=10]:1.753796,(((red1[&index=13]:0.094242,red2[&index=14]:0.032525)[&index=21]:4.822779,blue2[&index=12]:4.326484)[&index=22]:7.381079,blue1[&index=11]:1.022747)[&index=23]:4.572533)[&index=24]:4.316515)[&index=25]:2.685717)[&index=26];
909400	-183.109	-100.727	-82.3814	(ano_tail_r1[&index=8]:3.232108,((((blue2[&index=12]:14.668375,(red2[&index=14]:7.695936,red1[&index=13]:3.017669)[&index=21]:0.716400)[&index=22]:3.958090,blue1[&index=11]:5.666416)[&index=23]:2.554149,no_tail_r3[&index=10]:1.556065)[&index=24]:1.644612,no_tail_r2[&index=9]:7.189952)[&index=25]:3.989478,(no_tail_l1[&index=7]:10.697551,(no_tail_l2[&index=6]:7.242754,((((blue_f2[&index=4]:0.032673,red_f1[&index=1]:0.078822)[&index=16]:0.045216,blue_f1[&index=3]:0.039704)[&index=17]:4.144760,red_f2[&index=2]:4.630928)[&index=15]:1.345711,no_tail_l3[&index=5]:0.724389)[&index=18]:3.767378)[&index=19]:3.804372)[&index=20]:1.562622)[&index=26];
909500	-187.434	-107.157	-80.277	(ano_tail_r1[&index=8]:5.410685,((no_tail_r3[&index=10]:2.092469,(blue1[&index=11]:22.471278,((red2[&index=14]:0.292656,red1[&index=13]:0.043520)[&index=21]:1.925845,blue2[&index=12]:2.803553)[&index=22]:0.806395)[&index=23]:7.881160)[&index=24]:4.406280,no_tail_r2[&index=9]:2.486953)[&index=25]:10.669817,(((no_tail_l3[&index=5]:1.300891,(blue_f2[&index=4]:0.318110,(blue_f1[&index=3]:4.166633,(red_f2[&index=2]:2.072673,red_f1[&index=1]:1.860623)[&index=16]:0.985045)[&index=17]:2.097732)[&index=15]:1.006252)[&index=18]:3.728962,no_tail_l2[&index=6]:0.984370)[&index=19]:0.108948,no_tail_l1[&index=7]:1.678618)[&index=20]:1.884725)[&index=26];
909600	-192.303	-98.3652	-93.9382	((no_tail_l1[&index=7]:1.407122,((((blue_f1[&index=3]:8.609061,(red_f1[&index=1]:0.098512,red_f2[&index=2]:0.141330)[&index=15]:7.112232)[&index=16]:12.810013,blue_f2[&index=4]:4.131142)[&index=17]:7.416182,no_tail_l3[&index=5]:6.601729)[&index=18]:0.787225,no_tail_l2[&index=6]:3.236578)[&index=19]:19.934903)[&index=20]:3.547390,ano_tail_r1[&index=8]:15.373678,((no_tail_r3[&index=10]:12.569368,(blue1[&index=11]:2.592658,(blue2[&index=12]:10.184616,(red1[&index=13]:0.017811,red2[&index=14]:0.007752)[&index=21]:0.825333)[&index=22]:3.875395)[&index=23]:4.778693)[&index=24]:19.991546,no_tail_r2[&index=9]:3.769403)[&index=25]:1.970123)[&index=26];
909700	-185.757	-106.015	-79.7417	(ano_tail_r1[&index=8]:8.622058,((((red_f2[&index=2]:0.198997,((blue_f1[&index=3]:0.160162,blue_f2[&index=4]:0.040299)[&index=15]:6.600270,red_f1[&index=1]:0.539063)[&index=16]:12.946556)[&index=17]:6.532273,no_tail_l3[&index=5]:2.059718)[&index=18]:1.906908,no_tail_l2[&index=6]:2.457462)[&index=19]:2.567494,no_tail_l1[&index=7]:6.135999)[&index=20]:0.517379,(no_tail_r2[&index=9]:2.895156,(no_tail_r3[&index=10]:3.305264,(blue1[&index=11]:2.495373,((red1[&index=13]:0.770545,red2[&index=14]:2.836036)[&index=21]:1.052098,blue2[&index=12]:3.139663)[&index=22]:4.194857)[&index=23]:0.496617)[&index=24]:1.944226)[&index=25]:6.393153)[&index=26];
909800	-180.101	-97.8965	-82.2049	((no_tail_l1[&index=7]:3.731816,((no_tail_l3[&index=5]:1.509411,(blue_f1[&index=3]:9.373615,((red_f2[&index=2]:0.006559,red_f1[&index=1]:0.011127)[&index=15]:0.266808,blue_f2[&index=4]:3.906551)[&index=16]:5.258481)[&index=17]:6.225648)[&index=18]:6.250813,no_tail_l2[&index=6]:6.579615)[&index=19]:0.327491)[&index=20]:0.095060,(no_tail_r2[&index=9]:2.364642,(no_tail_r3[&index=10]:7.182816,(blue1[&index=11]:22.746622,((red2[&index=14]:0.192066,red1[&index=13]:0.000461)[&index=21]:0.367147,blue2[&index=12]:7.337443)[&index=22]:5.008975)[&index=23]:0.308487)[&index=24]:1.144586)[&index=25]:0.983162,ano_tail_r1[&index=8]:1.944325)[&index=26];
909900	-183.4	-99.3194	-84.0807	(ano_tail_r1[&index=8]:14.100535,((no_tail_l2[&index=6]:16.893858,((blue_f1[&index=3]:1.156483,(blue_f2[&index=4]:1.379202,(red_f2[&index=2]:0.146291,red_f1[&index=1]:0.098315)[&index=15]:1.111593)[&index=17]:3.299870)[&index=16]:2.410103,no_tail_l3[&index=5]:0.542787)[&index=18]:0.989426)[&index=19]:8.432549,no_tail_l1[&index=7]:3.811273)[&index=20]:3.280669,(no_tail_r2[&index=9]:0.759688,((blue1[&index=11]:0.832694,(blue2[&index=12]:0.226691,(red1[&index=13]:0.105769,red2[&index=14]:0.009670)[&index=21]:17.901823)[&index=22]:14.248963)[&index=23]:0.331393,no_tail_r3[&index=10]:1.073256)[&index=24]:5.416530)[&index=25]:3.942850)[&index=26];
910000	-202.521	-107.905	-94.6168	((no_tail_r2[&index=9]:10.982477,(no_tail_r3[&index=10]:20.907448,(blue1[&index=11]:5.788052,((red1[&index=13]:0.208729,red2[&index=14]:0.682782)[&index=21]:0.021214,blue2[&index=12]:0.237484)[&index=22]:24.967883)[&index=23]:12.701580)[&index=24]:1.623155)[&index=25]:1.707331,(((no_tail_l3[&index=5]:1.069578,(red_f1[&index=1]:3.511215,((red_f2[&index=2]:7.295001,blue_f1[&index=3]:1.624198)[&index=16]:14.091067,blue_f2[&index=4]:9.344110)[&index=17]:2.126367)[&index=15]:7.420576)[&index=18]:0.061617,no_tail_l2[&index=6]:4.234925)[&index=19]:0.654164,no_tail_l1[&index=7]:11.044303)[&index=20]:3.121759,ano_tail_r1[&index=8]:9.755783)[&index=26];
910100	-187.035	-98.1741	-88.8606	((no_tail_r2[&index=9]:5.070899,((blue1[&index=11]:6.998764,((red1[&index=13]:4.218106,red2[&index=14]:2.175746)[&index=21]:24.903986,blue2[&index=12]:6.904829)[&index=22]:5.049561)[&index=23]:5.411040,no_tail_r3[&index=10]:6.187036)[&index=24]:1.336422)[&index=25]:5.323230,ano_tail_r1[&index=8]:0.647848,(no_tail_l1[&index=7]:4.188156,(((red_f2[&index=2]:0.048923,((blue_f1[&index=3]:0.122819,blue_f2[&index=4]:0.194903)[&index=15]:0.439372,red_f1[&index=1]:0.110016)[&index=17]:0.079204)[&index=16]:5.029216,no_tail_l3[&index=5]:6.278908)[&index=18]:4.185198,no_tail_l2[&index=6]:4.418370)[&index=19]:13.414963)[&index=20]:13.664607)[&index=26];
910200	-187.765	-97.9244	-89.8411	((((no_tail_l3[&index=5]:1.668982,(red_f2[&index=2]:0.346572,(red_f1[&index=1]:6.524993,(blue_f2[&index=4]:0.015951,blue_f1[&index=3]:0.041523)[&index=17]:6.445609)[&index=15]:17.008090)[&index=16]:1.621290)[&index=18]:7.219605,no_tail_l2[&index=6]:4.918572)[&index=19]:3.790364,no_tail_l1[&index=7]:7.610439)[&index=20]:5.178946,ano_tail_r1[&index=8]:0.159382,((no_tail_r3[&index=10]:0.815632,(blue1[&index=11]:1.456741,((red2[&index=14]:0.135761,red1[&index=13]:0.039107)[&index=21]:24.735244,blue2[&index=12]:0.602553)[&index=22]:0.524512)[&index=23]:7.771197)[&index=24]:11.384027,no_tail_r2[&index=9]:7.931021)[&index=25]:13.358491)[&index=26];
910300	-200.438	-112.277	-88.1605	((((no_tail_l3[&index=5]:5.661306,(red_f1[&index=1]:2.051801,(blue_f2[&index=4]:2.133460,(blue_f1[&index=3]:2.411679,red_f2[&index=2]:4.778093)[&index=16]:1.203849)[&index=17]:8.154133)[&index=15]:3.160963)[&index=18]:0.850310,no_tail_l2[&index=6]:4.092227)[&index=19]:3.343281,no_tail_l1[&index=7]:2.493309)[&index=20]:3.970859,ano_tail_r1[&index=8]:11.309580,(no_tail_r2[&index=9]:3.732590,((blue1[&index=11]:1.141932,((red2[&index=14]:0.411737,red1[&index=13]:14.103664)[&index=21]:18.337173,blue2[&index=12]:1.001296)[&index=22]:6.194667)[&index=23]:6.041081,no_tail_r3[&index=10]:10.283429)[&index=24]:5.731336)[&index=25]:0.307561)[&index=26];
910400	-185.661	-100.101	-85.5597	(ano_tail_r1[&index=8]:0.236441,(no_tail_l1[&index=7]:5.604490,(((red_f1[&index=1]:0.441176,(red_f2[&index=2]:5.593670,(blue_f1[&index=3]:0.021920,blue_f2[&index=4]:0.011801)[&index=16]:4.121929)[&index=15]:4.288780)[&index=17]:2.877280,no_tail_l3[&index=5]:6.984398)[&index=18]:3.964981,no_tail_l2[&index=6]:6.356079)[&index=19]:1.414729)[&index=20]:9.779745,(no_tail_r2[&index=9]:5.365878,(no_tail_r3[&index=10]:2.322619,(blue1[&index=11]:13.490762,(blue2[&index=12]:0.637368,(red2[&index=14]:0.389311,red1[&index=13]:0.065593)[&index=21]:10.763441)[&index=22]:3.176167)[&index=23]:5.777603)[&index=24]:14.657197)[&index=25]:1.553968)[&index=26];
910500	-199.798	-105.638	-94.1595	(ano_tail_r1[&index=8]:11.229611,(no_tail_r2[&index=9]:1.635305,((blue1[&index=11]:5.261325,((red2[&index=14]:0.113975,red1[&index=13]:0.044471)[&index=21]:9.435034,blue2[&index=12]:0.064046)[&index=22]:3.547980)[&index=23]:1.163450,no_tail_r3[&index=10]:15.970782)[&index=24]:6.482811)[&index=25]:0.545588,((no_tail_l2[&index=6]:22.352318,(((red_f2[&index=2]:4.083923,blue_f1[&index=3]:6.864944)[&index=16]:3.571752,(red_f1[&index=1]:9.123850,blue_f2[&index=4]:0.578062)[&index=15]:15.034515)[&index=17]:2.612189,no_tail_l3[&index=5]:4.215351)[&index=18]:9.185508)[&index=19]:7.493391,no_tail_l1[&index=7]:10.525665)[&index=20]:1.760826)[&index=26];
910600	-195	-111.6	-83.4002	(ano_tail_r1[&index=8]:1.518406,(no_tail_r2[&index=9]:5.022975,(no_tail_r3[&index=10]:0.098174,(blue1[&index=11]:18.920670,((red2[&index=14]:0.374990,red1[&index=13]:1.190584)[&index=21]:2.085285,blue2[&index=12]:2.138671)[&index=22]:1.843373)[&index=23]:5.022919)[&index=24]:1.178247)[&index=25]:2.146447,(no_tail_l1[&index=7]:2.847856,(no_tail_l2[&index=6]:1.063841,(no_tail_l3[&index=5]:1.241003,(red_f2[&index=2]:3.740734,((blue_f2[&index=4]:0.490788,blue_f1[&index=3]:6.400886)[&index=17]:17.544228,red_f1[&index=1]:0.284119)[&index=15]:8.857300)[&index=16]:0.887839)[&index=18]:1.892877)[&index=19]:3.027726)[&index=20]:9.280247)[&index=26];
910700	-171.496	-98.8502	-72.6456	((no_tail_l1[&index=7]:1.247870,(no_tail_l2[&index=6]:0.138893,(no_tail_l3[&index=5]:0.909817,(blue_f2[&index=4]:0.155451,(red_f2[&index=2]:0.480430,(red_f1[&index=1]:0.337653,blue_f1[&index=3]:0.157403)[&index=15]:0.402795)[&index=17]:0.481503)[&index=16]:8.537561)[&index=18]:0.422678)[&index=19]:2.121021)[&index=20]:0.475981,(no_tail_r2[&index=9]:1.588083,(no_tail_r3[&index=10]:5.328797,(blue1[&index=11]:2.585423,(blue2[&index=12]:1.961409,(red1[&index=13]:0.030058,red2[&index=14]:0.138905)[&index=21]:10.672893)[&index=22]:1.959911)[&index=23]:1.062199)[&index=24]:1.229401)[&index=25]:0.371153,ano_tail_r1[&index=8]:2.529586)[&index=26];
910800	-200.476	-110.594	-89.8817	((((blue1[&index=11]:2.273033,((red2[&index=14]:0.083291,red1[&index=13]:1.009612)[&index=21]:2.876040,blue2[&index=12]:6.320965)[&index=22]:11.945822)[&index=23]:4.468765,no_tail_r3[&index=10]:2.114361)[&index=24]:8.796261,no_tail_r2[&index=9]:24.788822)[&index=25]:7.562751,(((no_tail_l3[&index=5]:0.477180,(((red_f1[&index=1]:0.368570,red_f2[&index=2]:2.572740)[&index=17]:4.174168,blue_f2[&index=4]:5.533564)[&index=15]:5.712114,blue_f1[&index=3]:3.744881)[&index=16]:0.402550)[&index=18]:1.872731,no_tail_l2[&index=6]:0.365470)[&index=19]:10.576248,no_tail_l1[&index=7]:16.020236)[&index=20]:3.416757,ano_tail_r1[&index=8]:4.030316)[&index=26];
910900	-181.205	-99.2119	-81.9928	((no_tail_l1[&index=7]:0.004678,((no_tail_l3[&index=5]:0.050043,((blue_f2[&index=4]:0.124389,(red_f1[&index=1]:3.715449,red_f2[&index=2]:13.939895)[&index=15]:0.488282)[&index=16]:4.188704,blue_f1[&index=3]:1.044919)[&index=17]:9.940957)[&index=18]:0.226095,no_tail_l2[&index=6]:0.507677)[&index=19]:0.007009)[&index=20]:0.300524,ano_tail_r1[&index=8]:0.235666,(no_tail_r2[&index=9]:2.930203,((((red1[&index=13]:0.127096,red2[&index=14]:0.097951)[&index=21]:0.438992,blue2[&index=12]:4.100081)[&index=22]:7.982222,blue1[&index=11]:17.430969)[&index=23]:2.164865,no_tail_r3[&index=10]:4.194079)[&index=24]:17.192188)[&index=25]:0.630157)[&index=26];
911000	-190.505	-106.138	-84.3673	(ano_tail_r1[&index=8]:0.563465,(no_tail_r2[&index=9]:0.080442,(no_tail_r3[&index=10]:1.200074,((blue2[&index=12]:4.496403,(red2[&index=14]:0.103810,red1[&index=13]:0.110786)[&index=21]:4.454164)[&index=22]:5.873403,blue1[&index=11]:2.445479)[&index=23]:9.862418)[&index=24]:15.630878)[&index=25]:7.975392,(no_tail_l1[&index=7]:5.019280,(no_tail_l2[&index=6]:4.124041,((blue_f1[&index=3]:3.355098,(blue_f2[&index=4]:2.853274,(red_f1[&index=1]:4.392903,red_f2[&index=2]:2.016277)[&index=17]:4.572816)[&index=15]:1.755520)[&index=16]:4.216229,no_tail_l3[&index=5]:2.753298)[&index=18]:6.676912)[&index=19]:8.913413)[&index=20]:0.489610)[&index=26];
911100	-185.375	-101.063	-84.3113	(((((blue_f2[&index=4]:4.157449,(blue_f1[&index=3]:16.654529,(red_f1[&index=1]:0.055463,red_f2[&index=2]:0.012785)[&index=17]:2.917180)[&index=15]:0.147516)[&index=16]:0.325677,no_tail_l3[&index=5]:14.887507)[&index=18]:14.778444,no_tail_l2[&index=6]:4.547403)[&index=19]:3.667494,no_tail_l1[&index=7]:8.841836)[&index=20]:0.471652,(no_tail_r2[&index=9]:0.386711,(no_tail_r3[&index=10]:3.539581,(((red2[&index=14]:0.326394,red1[&index=13]:0.237867)[&index=21]:1.083508,blue2[&index=12]:1.102851)[&index=22]:1.128879,blue1[&index=11]:0.648967)[&index=23]:7.927571)[&index=24]:2.227841)[&index=25]:1.047994,ano_tail_r1[&index=8]:12.532606)[&index=26];
911200	-186.32	-104.716	-81.6038	((no_tail_l1[&index=7]:7.444187,(no_tail_l2[&index=6]:5.418628,(no_tail_l3[&index=5]:5.208199,(blue_f2[&index=4]:3.840085,(red_f2[&index=2]:0.887494,(blue_f1[&index=3]:2.742945,red_f1[&index=1]:0.835756)[&index=15]:4.151628)[&index=17]:1.308433)[&index=16]:2.718406)[&index=18]:7.157836)[&index=19]:4.188144)[&index=20]:0.484470,(((blue1[&index=11]:2.874023,(blue2[&index=12]:1.630240,(red1[&index=13]:0.025326,red2[&index=14]:0.033116)[&index=21]:3.855419)[&index=22]:16.312120)[&index=23]:4.597476,no_tail_r3[&index=10]:2.769036)[&index=24]:4.302462,no_tail_r2[&index=9]:0.378444)[&index=25]:2.685581,ano_tail_r1[&index=8]:4.268385)[&index=26];
911300	-174.11	-92.263	-81.8468	(((((blue2[&index=12]:6.594804,(red2[&index=14]:0.175396,red1[&index=13]:0.058736)[&index=21]:0.630979)[&index=22]:5.918804,blue1[&index=11]:14.446080)[&index=23]:0.446581,no_tail_r3[&index=10]:1.373570)[&index=24]:1.217701,no_tail_r2[&index=9]:11.102938)[&index=25]:2.968755,ano_tail_r1[&index=8]:0.710479,((no_tail_l2[&index=6]:1.908737,(no_tail_l3[&index=5]:10.154121,((red_f2[&index=2]:0.162684,red_f1[&index=1]:0.014788)[&index=17]:0.846605,(blue_f1[&index=3]:0.033849,blue_f2[&index=4]:0.030377)[&index=15]:7.461828)[&index=16]:1.046172)[&index=18]:0.447876)[&index=19]:0.508872,no_tail_l1[&index=7]:20.979056)[&index=20]:2.093098)[&index=26];
911400	-192.889	-104.88	-88.0092	(((((((blue_f1[&index=3]:1.932810,red_f2[&index=2]:6.224726)[&index=17]:13.762587,red_f1[&index=1]:9.901519)[&index=16]:1.865349,blue_f2[&index=4]:4.472410)[&index=15]:0.433542,no_tail_l3[&index=5]:12.591048)[&index=18]:4.831134,no_tail_l2[&index=6]:0.054948)[&index=19]:0.976385,no_tail_l1[&index=7]:10.554568)[&index=20]:0.204479,ano_tail_r1[&index=8]:0.521529,(no_tail_r2[&index=9]:0.745567,(no_tail_r3[&index=10]:10.856329,(blue1[&index=11]:3.561445,(blue2[&index=12]:5.022453,(red2[&index=14]:0.092321,red1[&index=13]:0.059178)[&index=21]:11.337220)[&index=22]:3.349114)[&index=23]:6.388134)[&index=24]:12.091893)[&index=25]:0.314375)[&index=26];
911500	-190.407	-103.435	-86.972	(ano_tail_r1[&index=8]:1.338218,(((((red1[&index=13]:0.091276,red2[&index=14]:0.168587)[&index=21]:0.465949,blue2[&index=12]:1.874224)[&index=22]:6.594889,blue1[&index=11]:3.604954)[&index=23]:3.654542,no_tail_r3[&index=10]:8.787125)[&index=24]:2.774625,no_tail_r2[&index=9]:1.905468)[&index=25]:11.846453,((((red_f1[&index=1]:3.205866,(blue_f1[&index=3]:9.604905,(blue_f2[&index=4]:0.323811,red_f2[&index=2]:0.106889)[&index=15]:1.974324)[&index=17]:8.486492)[&index=16]:5.743581,no_tail_l3[&index=5]:3.796980)[&index=18]:2.686792,no_tail_l2[&index=6]:7.163703)[&index=19]:26.739501,no_tail_l1[&index=7]:1.148989)[&index=20]:2.870953)[&index=26];
911600	-178.841	-99.8817	-78.9589	(((no_tail_l2[&index=6]:2.615772,(((red_f1[&index=1]:0.006032,red_f2[&index=2]:0.140369)[&index=15]:0.687488,(blue_f1[&index=3]:18.501558,blue_f2[&index=4]:0.641972)[&index=17]:1.401485)[&index=16]:2.715427,no_tail_l3[&index=5]:0.680608)[&index=18]:5.503476)[&index=19]:5.529224,no_tail_l1[&index=7]:2.277930)[&index=20]:0.187112,ano_tail_r1[&index=8]:1.602145,((no_tail_r3[&index=10]:2.935581,(blue1[&index=11]:3.075048,((red2[&index=14]:0.015859,red1[&index=13]:0.253270)[&index=21]:1.047470,blue2[&index=12]:7.920179)[&index=22]:4.903693)[&index=23]:7.244431)[&index=24]:5.226123,no_tail_r2[&index=9]:1.585764)[&index=25]:0.195355)[&index=26];
911700	-177.771	-99.0072	-78.7642	(((no_tail_l2[&index=6]:2.247930,(no_tail_l3[&index=5]:0.305856,(blue_f1[&index=3]:2.452019,(blue_f2[&index=4]:8.717228,(red_f2[&index=2]:0.044635,red_f1[&index=1]:0.058812)[&index=15]:3.980524)[&index=17]:6.232658)[&index=16]:4.449190)[&index=18]:0.295817)[&index=19]:5.219379,no_tail_l1[&index=7]:17.351002)[&index=20]:4.347781,ano_tail_r1[&index=8]:2.282014,((((blue2[&index=12]:0.287287,(red2[&index=14]:0.294946,red1[&index=13]:0.126635)[&index=21]:4.209145)[&index=22]:0.446382,blue1[&index=11]:0.266318)[&index=23]:1.956903,no_tail_r3[&index=10]:5.648700)[&index=24]:4.601633,no_tail_r2[&index=9]:0.086078)[&index=25]:0.011236)[&index=26];
911800	-173.271	-95.9237	-77.3474	((((blue1[&index=11]:7.636503,(blue2[&index=12]:1.289714,(red1[&index=13]:0.703126,red2[&index=14]:0.258800)[&index=21]:6.576347)[&index=22]:2.004200)[&index=23]:15.353156,no_tail_r3[&index=10]:9.214685)[&index=24]:2.435105,no_tail_r2[&index=9]:0.255755)[&index=25]:0.226956,(no_tail_l1[&index=7]:6.978284,(((((red_f2[&index=2]:0.135248,blue_f2[&index=4]:0.454667)[&index=16]:0.195500,red_f1[&index=1]:0.019470)[&index=15]:0.234713,blue_f1[&index=3]:0.067025)[&index=17]:0.435639,no_tail_l3[&index=5]:1.503937)[&index=18]:0.848653,no_tail_l2[&index=6]:2.205701)[&index=19]:8.818740)[&index=20]:0.968528,ano_tail_r1[&index=8]:0.015599)[&index=26];
911900	-177.919	-95.2669	-82.6521	((((blue1[&index=11]:5.521768,(blue2[&index=12]:1.135100,(red1[&index=13]:0.103820,red2[&index=14]:0.053010)[&index=21]:15.072895)[&index=22]:1.612572)[&index=23]:0.931584,no_tail_r3[&index=10]:4.800737)[&index=24]:2.131390,no_tail_r2[&index=9]:1.081485)[&index=25]:9.196783,ano_tail_r1[&index=8]:0.703205,(no_tail_l1[&index=7]:6.914124,(no_tail_l2[&index=6]:9.740346,(no_tail_l3[&index=5]:2.295244,((red_f2[&index=2]:0.041412,red_f1[&index=1]:0.064540)[&index=16]:4.438024,(blue_f1[&index=3]:0.039472,blue_f2[&index=4]:0.602139)[&index=15]:4.585604)[&index=17]:4.439398)[&index=18]:1.298281)[&index=19]:4.793944)[&index=20]:13.762473)[&index=26];
912000	-176.847	-99.7766	-77.0706	(ano_tail_r1[&index=8]:0.605476,(((blue1[&index=11]:1.428539,((red2[&index=14]:0.340148,red1[&index=13]:0.037837)[&index=21]:0.456862,blue2[&index=12]:7.488861)[&index=22]:11.757721)[&index=23]:1.773232,no_tail_r3[&index=10]:1.273641)[&index=24]:5.163925,no_tail_r2[&index=9]:9.024959)[&index=25]:3.621178,((((blue_f1[&index=3]:0.424660,((red_f2[&index=2]:0.400060,red_f1[&index=1]:0.135040)[&index=15]:0.019641,blue_f2[&index=4]:0.187025)[&index=16]:2.011019)[&index=17]:2.736645,no_tail_l3[&index=5]:4.436684)[&index=18]:0.266513,no_tail_l2[&index=6]:3.212489)[&index=19]:0.401240,no_tail_l1[&index=7]:6.706798)[&index=20]:3.542012)[&index=26];
912100	-188.998	-108.664	-80.3349	((no_tail_r2[&index=9]:2.933126,(no_tail_r3[&index=10]:1.004043,(blue1[&index=11]:10.008763,(blue2[&index=12]:1.079055,(red2[&index=14]:0.959326,red1[&index=13]:0.237917)[&index=21]:0.142032)[&index=22]:8.333795)[&index=23]:3.231793)[&index=24]:1.571926)[&index=25]:0.351137,((no_tail_l2[&index=6]:0.201923,(no_tail_l3[&index=5]:0.945207,(red_f2[&index=2]:2.394068,((red_f1[&index=1]:0.381076,blue_f2[&index=4]:0.332204)[&index=16]:4.907149,blue_f1[&index=3]:17.416097)[&index=15]:1.171048)[&index=17]:1.454109)[&index=18]:3.086114)[&index=19]:4.602686,no_tail_l1[&index=7]:0.160300)[&index=20]:0.811201,ano_tail_r1[&index=8]:16.057227)[&index=26];
912200	-188.899	-103.54	-85.3592	(((no_tail_r3[&index=10]:8.208592,(blue1[&index=11]:3.486042,(blue2[&index=12]:5.716871,(red1[&index=13]:0.203141,red2[&index=14]:0.124752)[&index=21]:3.347200)[&index=22]:1.117418)[&index=23]:2.707782)[&index=24]:15.366924,no_tail_r2[&index=9]:4.900478)[&index=25]:1.821871,((no_tail_l2[&index=6]:0.633688,(no_tail_l3[&index=5]:5.585432,(red_f2[&index=2]:6.397492,(blue_f2[&index=4]:8.079226,(red_f1[&index=1]:0.199054,blue_f1[&index=3]:0.138836)[&index=15]:13.342169)[&index=16]:3.518134)[&index=17]:9.004469)[&index=18]:4.262351)[&index=19]:4.984792,no_tail_l1[&index=7]:3.512311)[&index=20]:1.740891,ano_tail_r1[&index=8]:0.494878)[&index=26];
912300	-181.666	-97.6688	-83.9967	((no_tail_l1[&index=7]:4.358304,(no_tail_l2[&index=6]:5.505733,((red_f1[&index=1]:0.546636,((blue_f1[&index=3]:0.184870,blue_f2[&index=4]:0.033503)[&index=15]:9.910321,red_f2[&index=2]:0.307037)[&index=17]:0.268457)[&index=16]:9.300778,no_tail_l3[&index=5]:2.319357)[&index=18]:2.200814)[&index=19]:8.301154)[&index=20]:0.231809,ano_tail_r1[&index=8]:10.675338,(no_tail_r2[&index=9]:1.640104,((blue1[&index=11]:4.700810,(blue2[&index=12]:10.370770,(red1[&index=13]:0.106227,red2[&index=14]:0.009164)[&index=21]:2.141027)[&index=22]:7.097449)[&index=23]:3.965506,no_tail_r3[&index=10]:12.567764)[&index=24]:2.747816)[&index=25]:2.591769)[&index=26];
912400	-189.514	-105.024	-84.4897	(ano_tail_r1[&index=8]:1.760077,(((no_tail_l3[&index=5]:6.770609,(red_f1[&index=1]:7.776920,(red_f2[&index=2]:12.629250,(blue_f1[&index=3]:3.178615,blue_f2[&index=4]:5.259041)[&index=16]:0.291225)[&index=15]:3.170890)[&index=17]:6.572729)[&index=18]:0.129393,no_tail_l2[&index=6]:4.257178)[&index=19]:8.200397,no_tail_l1[&index=7]:0.139829)[&index=20]:1.464287,(no_tail_r2[&index=9]:2.936514,((blue1[&index=11]:5.049933,((red2[&index=14]:0.058595,red1[&index=13]:0.038055)[&index=21]:2.498017,blue2[&index=12]:2.871991)[&index=22]:2.906741)[&index=23]:2.323926,no_tail_r3[&index=10]:4.678334)[&index=24]:11.752065)[&index=25]:7.832896)[&index=26];
912500	-196.896	-108.236	-88.6606	(ano_tail_r1[&index=8]:2.352513,(no_tail_l1[&index=7]:7.452204,(no_tail_l2[&index=6]:3.493739,(((blue_f1[&index=3]:2.272527,red_f1[&index=1]:1.616872)[&index=16]:3.187598,(blue_f2[&index=4]:5.543401,red_f2[&index=2]:2.168907)[&index=15]:15.913241)[&index=17]:1.885466,no_tail_l3[&index=5]:5.149256)[&index=18]:1.379261)[&index=19]:3.432453)[&index=20]:26.477754,((no_tail_r3[&index=10]:6.106352,(blue1[&index=11]:4.631740,(blue2[&index=12]:6.357635,(red2[&index=14]:0.308116,red1[&index=13]:0.170369)[&index=21]:5.748122)[&index=22]:0.672930)[&index=23]:16.861987)[&index=24]:1.293325,no_tail_r2[&index=9]:0.418848)[&index=25]:0.507340)[&index=26];
912600	-169.18	-90.6483	-78.5312	(ano_tail_r1[&index=8]:0.135357,(((((red2[&index=14]:0.300043,red1[&index=13]:0.007930)[&index=21]:0.355183,blue2[&index=12]:9.055775)[&index=22]:1.424083,blue1[&index=11]:17.196380)[&index=23]:6.134630,no_tail_r3[&index=10]:6.073593)[&index=24]:0.879463,no_tail_r2[&index=9]:5.237616)[&index=25]:8.361097,(no_tail_l1[&index=7]:1.234112,((((blue_f2[&index=4]:0.002187,blue_f1[&index=3]:0.003486)[&index=15]:2.600016,(red_f1[&index=1]:0.024587,red_f2[&index=2]:0.070928)[&index=17]:1.461327)[&index=16]:4.827740,no_tail_l3[&index=5]:7.843601)[&index=18]:0.262845,no_tail_l2[&index=6]:0.440824)[&index=19]:0.024958)[&index=20]:0.797374)[&index=26];
912700	-197.394	-107.68	-89.714	(ano_tail_r1[&index=8]:0.118957,(no_tail_l1[&index=7]:2.488413,(((((red_f1[&index=1]:2.811815,blue_f1[&index=3]:2.483069)[&index=15]:6.487518,blue_f2[&index=4]:18.808080)[&index=17]:4.503478,red_f2[&index=2]:3.630386)[&index=16]:4.155102,no_tail_l3[&index=5]:5.127220)[&index=18]:0.009587,no_tail_l2[&index=6]:4.274939)[&index=19]:8.500051)[&index=20]:7.682431,(no_tail_r2[&index=9]:4.135055,(no_tail_r3[&index=10]:4.641962,(((red1[&index=13]:0.294364,red2[&index=14]:0.104092)[&index=21]:3.371119,blue2[&index=12]:6.007284)[&index=22]:35.793469,blue1[&index=11]:4.057431)[&index=23]:0.057403)[&index=24]:1.008755)[&index=25]:0.117130)[&index=26];
912800	-178.919	-94.8848	-84.0342	((no_tail_r2[&index=9]:16.805131,((blue1[&index=11]:2.663253,((red2[&index=14]:0.086726,red1[&index=13]:0.028174)[&index=21]:0.726775,blue2[&index=12]:0.030881)[&index=22]:12.960695)[&index=23]:1.671414,no_tail_r3[&index=10]:10.521346)[&index=24]:21.287415)[&index=25]:2.650132,ano_tail_r1[&index=8]:1.019506,(((no_tail_l3[&index=5]:1.142079,((blue_f1[&index=3]:0.142967,blue_f2[&index=4]:0.397580)[&index=15]:2.051008,(red_f2[&index=2]:0.259008,red_f1[&index=1]:0.059059)[&index=17]:3.303874)[&index=16]:1.360684)[&index=18]:1.759190,no_tail_l2[&index=6]:0.768478)[&index=19]:2.136317,no_tail_l1[&index=7]:8.007066)[&index=20]:10.431188)[&index=26];
912900	-191.824	-96.9557	-94.8684	(ano_tail_r1[&index=8]:3.451320,(no_tail_r2[&index=9]:4.338563,(no_tail_r3[&index=10]:0.984684,(blue1[&index=11]:4.220351,(blue2[&index=12]:0.345907,(red1[&index=13]:3.446325,red2[&index=14]:1.763731)[&index=21]:6.017571)[&index=22]:2.330995)[&index=23]:18.445984)[&index=24]:0.640109)[&index=25]:8.289877,(no_tail_l1[&index=7]:15.069073,(no_tail_l2[&index=6]:1.010238,(no_tail_l3[&index=5]:13.385019,((blue_f2[&index=4]:0.033527,blue_f1[&index=3]:0.010514)[&index=15]:2.692229,(red_f2[&index=2]:0.035202,red_f1[&index=1]:0.042788)[&index=17]:6.791819)[&index=16]:27.026067)[&index=18]:6.689626)[&index=19]:3.943426)[&index=20]:25.436025)[&index=26];
913000	-192.346	-104.601	-87.7454	((((no_tail_l3[&index=5]:6.143530,((red_f2[&index=2]:0.010548,red_f1[&index=1]:0.044374)[&index=16]:5.559262,(blue_f2[&index=4]:2.378918,blue_f1[&index=3]:10.593956)[&index=15]:3.282122)[&index=17]:1.334888)[&index=18]:2.400380,no_tail_l2[&index=6]:4.367229)[&index=19]:22.543437,no_tail_l1[&index=7]:10.516644)[&index=20]:9.566475,ano_tail_r1[&index=8]:3.839499,(((blue1[&index=11]:4.507899,((red2[&index=14]:0.599148,red1[&index=13]:5.232737)[&index=21]:1.507376,blue2[&index=12]:2.304484)[&index=22]:3.603869)[&index=23]:6.059178,no_tail_r3[&index=10]:0.727643)[&index=24]:1.443497,no_tail_r2[&index=9]:2.812558)[&index=25]:9.446420)[&index=26];
913100	-187.909	-102.764	-85.1453	(((no_tail_r3[&index=10]:1.670900,(blue1[&index=11]:5.361902,((red1[&index=13]:0.066309,red2[&index=14]:0.064311)[&index=21]:4.624083,blue2[&index=12]:3.183806)[&index=22]:3.898169)[&index=23]:5.470023)[&index=24]:10.411439,no_tail_r2[&index=9]:2.465887)[&index=25]:5.562598,ano_tail_r1[&index=8]:24.298637,((no_tail_l2[&index=6]:0.316075,(((blue_f2[&index=4]:14.880579,blue_f1[&index=3]:0.228956)[&index=16]:2.691971,(red_f2[&index=2]:3.341890,red_f1[&index=1]:0.037952)[&index=15]:4.132979)[&index=17]:7.642750,no_tail_l3[&index=5]:0.412393)[&index=18]:0.444763)[&index=19]:0.022716,no_tail_l1[&index=7]:0.583761)[&index=20]:6.010722)[&index=26];
913200	-193.74	-107.756	-85.9837	(ano_tail_r1[&index=8]:7.719706,(((no_tail_l3[&index=5]:0.878892,(red_f2[&index=2]:3.405108,((blue_f2[&index=4]:0.193790,blue_f1[&index=3]:0.226040)[&index=16]:11.264071,red_f1[&index=1]:0.428072)[&index=15]:4.369858)[&index=17]:1.135599)[&index=18]:1.345299,no_tail_l2[&index=6]:1.029286)[&index=19]:14.737915,no_tail_l1[&index=7]:11.004549)[&index=20]:2.254247,((no_tail_r3[&index=10]:6.455931,(blue1[&index=11]:20.212471,(blue2[&index=12]:0.593977,(red1[&index=13]:3.717742,red2[&index=14]:1.555873)[&index=21]:3.975885)[&index=22]:0.972482)[&index=23]:0.497916)[&index=24]:1.402144,no_tail_r2[&index=9]:10.741754)[&index=25]:1.898776)[&index=26];
913300	-169.966	-89.8947	-80.0709	(ano_tail_r1[&index=8]:3.079261,(no_tail_r2[&index=9]:7.055734,(((blue2[&index=12]:0.413305,(red1[&index=13]:0.006910,red2[&index=14]:0.010254)[&index=21]:0.483498)[&index=22]:10.838745,blue1[&index=11]:3.660340)[&index=23]:5.616674,no_tail_r3[&index=10]:2.856118)[&index=24]:2.086403)[&index=25]:0.359622,(no_tail_l1[&index=7]:5.384776,((((red_f2[&index=2]:0.012720,red_f1[&index=1]:0.181359)[&index=15]:2.024689,(blue_f1[&index=3]:0.129816,blue_f2[&index=4]:0.003698)[&index=16]:3.745533)[&index=17]:6.861188,no_tail_l3[&index=5]:3.570845)[&index=18]:7.426097,no_tail_l2[&index=6]:4.185508)[&index=19]:2.004828)[&index=20]:10.455608)[&index=26];
913400	-170.874	-91.6915	-79.1829	(((no_tail_r3[&index=10]:3.288924,((blue2[&index=12]:3.239392,(red2[&index=14]:0.287195,red1[&index=13]:0.032530)[&index=21]:7.517503)[&index=22]:6.426296,blue1[&index=11]:12.064497)[&index=23]:0.027506)[&index=24]:3.416530,no_tail_r2[&index=9]:2.284003)[&index=25]:5.880455,(((no_tail_l3[&index=5]:4.920465,(red_f2[&index=2]:0.144969,(red_f1[&index=1]:0.200824,(blue_f1[&index=3]:0.076271,blue_f2[&index=4]:0.066440)[&index=15]:0.071112)[&index=16]:0.119722)[&index=17]:0.676091)[&index=18]:0.824030,no_tail_l2[&index=6]:2.310733)[&index=19]:4.517790,no_tail_l1[&index=7]:3.692971)[&index=20]:10.194262,ano_tail_r1[&index=8]:5.732808)[&index=26];
913500	-194.027	-101.776	-92.2513	(((((blue2[&index=12]:12.221837,(red1[&index=13]:4.125782,red2[&index=14]:13.008712)[&index=21]:13.006634)[&index=22]:2.193513,blue1[&index=11]:11.214293)[&index=23]:0.029326,no_tail_r3[&index=10]:1.297827)[&index=24]:4.255646,no_tail_r2[&index=9]:21.417747)[&index=25]:4.285352,ano_tail_r1[&index=8]:16.438302,(no_tail_l1[&index=7]:14.945020,((((blue_f2[&index=4]:0.125096,blue_f1[&index=3]:0.412494)[&index=15]:1.247168,(red_f1[&index=1]:0.057340,red_f2[&index=2]:0.088317)[&index=16]:8.646719)[&index=17]:0.224408,no_tail_l3[&index=5]:2.061845)[&index=18]:1.776327,no_tail_l2[&index=6]:4.709043)[&index=19]:0.660193)[&index=20]:4.906397)[&index=26];
913600	-177.012	-97.768	-79.2438	(((((((red_f2[&index=2]:0.092970,red_f1[&index=1]:0.362473)[&index=16]:0.157298,blue_f1[&index=3]:0.092842)[&index=15]:0.018364,blue_f2[&index=4]:0.174310)[&index=17]:0.549095,no_tail_l3[&index=5]:1.529724)[&index=18]:2.697840,no_tail_l2[&index=6]:7.009332)[&index=19]:4.325526,no_tail_l1[&index=7]:0.430953)[&index=20]:0.488420,ano_tail_r1[&index=8]:0.608918,(((((red2[&index=14]:14.390326,red1[&index=13]:14.796496)[&index=21]:3.353468,blue2[&index=12]:2.541792)[&index=22]:16.703206,blue1[&index=11]:0.829475)[&index=23]:0.828606,no_tail_r3[&index=10]:0.558307)[&index=24]:3.773675,no_tail_r2[&index=9]:0.743544)[&index=25]:1.260938)[&index=26];
913700	-176.166	-100.539	-75.6267	(ano_tail_r1[&index=8]:4.341774,(no_tail_r2[&index=9]:1.446500,(no_tail_r3[&index=10]:0.607381,((blue2[&index=12]:3.863809,(red1[&index=13]:0.028942,red2[&index=14]:0.334419)[&index=21]:8.964241)[&index=22]:8.059627,blue1[&index=11]:10.208577)[&index=23]:0.783685)[&index=24]:1.259675)[&index=25]:4.717362,(no_tail_l1[&index=7]:0.536351,((no_tail_l3[&index=5]:2.041499,(blue_f2[&index=4]:0.076801,((blue_f1[&index=3]:0.317434,red_f2[&index=2]:3.779458)[&index=15]:0.004539,red_f1[&index=1]:0.239977)[&index=16]:0.234832)[&index=17]:1.446336)[&index=18]:1.439497,no_tail_l2[&index=6]:1.033312)[&index=19]:0.801812)[&index=20]:3.664877)[&index=26];
913800	-201.051	-112.317	-88.7335	(((no_tail_l2[&index=6]:24.876706,(((blue_f2[&index=4]:1.248111,red_f2[&index=2]:1.534234)[&index=15]:0.275023,(red_f1[&index=1]:4.139549,blue_f1[&index=3]:1.598621)[&index=17]:2.414354)[&index=16]:4.187291,no_tail_l3[&index=5]:0.136143)[&index=18]:15.792361)[&index=19]:3.736288,no_tail_l1[&index=7]:1.264864)[&index=20]:10.698797,ano_tail_r1[&index=8]:4.961171,(no_tail_r2[&index=9]:2.104374,((((red2[&index=14]:1.693094,red1[&index=13]:3.489947)[&index=21]:16.592473,blue2[&index=12]:4.767866)[&index=22]:5.407191,blue1[&index=11]:5.093658)[&index=23]:3.360939,no_tail_r3[&index=10]:5.045674)[&index=24]:0.931778)[&index=25]:0.416205)[&index=26];
913900	-199.165	-111.505	-87.6602	(ano_tail_r1[&index=8]:5.302820,(no_tail_l1[&index=7]:3.213102,(no_tail_l2[&index=6]:0.563203,(no_tail_l3[&index=5]:2.369684,((blue_f2[&index=4]:0.589328,blue_f1[&index=3]:2.501202)[&index=17]:20.568173,(red_f1[&index=1]:9.616733,red_f2[&index=2]:7.501791)[&index=16]:1.260623)[&index=15]:11.135240)[&index=18]:7.136949)[&index=19]:4.609552)[&index=20]:1.527679,(no_tail_r2[&index=9]:3.816930,(no_tail_r3[&index=10]:10.292702,((blue2[&index=12]:4.079476,(red1[&index=13]:0.870335,red2[&index=14]:0.717247)[&index=21]:2.139042)[&index=22]:7.295438,blue1[&index=11]:1.341920)[&index=23]:3.610668)[&index=24]:1.214519)[&index=25]:7.125774)[&index=26];
914000	-190.763	-104.865	-85.8979	(((no_tail_r3[&index=10]:4.448849,(((red1[&index=13]:11.622200,red2[&index=14]:3.979910)[&index=21]:2.585471,blue2[&index=12]:4.716170)[&index=22]:0.187886,blue1[&index=11]:2.818920)[&index=23]:1.201433)[&index=24]:0.595497,no_tail_r2[&index=9]:2.837745)[&index=25]:4.209281,ano_tail_r1[&index=8]:5.630887,(no_tail_l1[&index=7]:9.234759,((((blue_f2[&index=4]:0.061649,blue_f1[&index=3]:0.020707)[&index=17]:1.573393,(red_f1[&index=1]:6.677760,red_f2[&index=2]:10.481704)[&index=16]:4.210499)[&index=15]:2.076134,no_tail_l3[&index=5]:4.799219)[&index=18]:3.270405,no_tail_l2[&index=6]:15.674271)[&index=19]:8.075371)[&index=20]:0.598196)[&index=26];
914100	-191.676	-108.448	-83.2284	((no_tail_l1[&index=7]:2.529656,(no_tail_l2[&index=6]:1.380484,(no_tail_l3[&index=5]:6.569098,((red_f1[&index=1]:4.768228,(blue_f1[&index=3]:16.528124,blue_f2[&index=4]:5.145173)[&index=16]:3.028163)[&index=17]:6.305285,red_f2[&index=2]:1.063757)[&index=15]:1.221601)[&index=18]:0.627785)[&index=19]:1.007080)[&index=20]:9.145007,(((((red1[&index=13]:0.353252,red2[&index=14]:0.160435)[&index=21]:3.810879,blue2[&index=12]:0.376558)[&index=22]:0.682630,blue1[&index=11]:6.793132)[&index=23]:6.137332,no_tail_r3[&index=10]:4.406643)[&index=24]:2.114569,no_tail_r2[&index=9]:1.169015)[&index=25]:7.389396,ano_tail_r1[&index=8]:5.527729)[&index=26];
914200	-185.292	-102.963	-82.3295	((no_tail_l1[&index=7]:0.701850,(no_tail_l2[&index=6]:0.786078,(((blue_f1[&index=3]:1.516484,(blue_f2[&index=4]:2.584155,red_f1[&index=1]:8.231304)[&index=16]:6.136401)[&index=17]:1.737415,red_f2[&index=2]:4.166014)[&index=15]:2.261292,no_tail_l3[&index=5]:15.456314)[&index=18]:5.130125)[&index=19]:6.056195)[&index=20]:1.100412,ano_tail_r1[&index=8]:6.236348,(((((red1[&index=13]:0.008645,red2[&index=14]:0.046306)[&index=21]:0.293063,blue2[&index=12]:0.369053)[&index=22]:8.043358,blue1[&index=11]:5.343186)[&index=23]:12.934939,no_tail_r3[&index=10]:1.152695)[&index=24]:2.142844,no_tail_r2[&index=9]:1.112586)[&index=25]:0.199198)[&index=26];
914300	-188.817	-110.609	-78.208	((no_tail_l1[&index=7]:1.503921,((no_tail_l3[&index=5]:1.012522,(red_f1[&index=1]:3.856878,(red_f2[&index=2]:0.661437,(blue_f2[&index=4]:0.449564,blue_f1[&index=3]:0.587655)[&index=15]:7.132760)[&index=16]:0.331957)[&index=17]:4.542592)[&index=18]:1.843671,no_tail_l2[&index=6]:0.265248)[&index=19]:3.064404)[&index=20]:10.159278,((no_tail_r3[&index=10]:8.307135,(blue1[&index=11]:5.142542,(blue2[&index=12]:0.455966,(red2[&index=14]:2.283061,red1[&index=13]:3.206795)[&index=21]:1.672579)[&index=22]:2.962750)[&index=23]:0.474203)[&index=24]:0.032373,no_tail_r2[&index=9]:2.102941)[&index=25]:8.001210,ano_tail_r1[&index=8]:3.085429)[&index=26];
914400	-199.414	-105.125	-94.2885	((no_tail_r2[&index=9]:15.018019,(no_tail_r3[&index=10]:3.606280,(blue1[&index=11]:7.478477,((red2[&index=14]:0.129506,red1[&index=13]:0.275480)[&index=21]:3.633184,blue2[&index=12]:0.138159)[&index=22]:7.726211)[&index=23]:5.837383)[&index=24]:14.685422)[&index=25]:3.197349,ano_tail_r1[&index=8]:7.047737,((no_tail_l2[&index=6]:7.554465,(((red_f1[&index=1]:4.158816,blue_f1[&index=3]:6.099146)[&index=15]:4.653013,(blue_f2[&index=4]:0.100137,red_f2[&index=2]:0.442591)[&index=16]:34.127506)[&index=17]:0.965436,no_tail_l3[&index=5]:9.063943)[&index=18]:6.544493)[&index=19]:6.647794,no_tail_l1[&index=7]:3.005719)[&index=20]:1.405456)[&index=26];
914500	-194.093	-105.224	-88.8692	(((no_tail_l2[&index=6]:10.100049,(((red_f1[&index=1]:5.504009,blue_f2[&index=4]:13.813042)[&index=17]:8.233330,(red_f2[&index=2]:2.604682,blue_f1[&index=3]:1.784127)[&index=16]:7.198248)[&index=15]:0.377822,no_tail_l3[&index=5]:4.196383)[&index=18]:2.802604)[&index=19]:3.534941,no_tail_l1[&index=7]:7.350559)[&index=20]:2.101457,ano_tail_r1[&index=8]:1.040321,(no_tail_r2[&index=9]:5.283842,((((red1[&index=13]:0.062684,red2[&index=14]:0.043623)[&index=21]:2.662140,blue2[&index=12]:0.623238)[&index=22]:0.803885,blue1[&index=11]:19.424138)[&index=23]:8.846008,no_tail_r3[&index=10]:9.975957)[&index=24]:4.993995)[&index=25]:3.084127)[&index=26];
914600	-198.09	-109.901	-88.189	((no_tail_l1[&index=7]:4.905899,((((red_f2[&index=2]:0.299844,blue_f1[&index=3]:1.866828)[&index=17]:0.072402,(blue_f2[&index=4]:0.168873,red_f1[&index=1]:0.442173)[&index=15]:5.895727)[&index=16]:0.891939,no_tail_l3[&index=5]:3.966010)[&index=18]:3.185532,no_tail_l2[&index=6]:1.776522)[&index=19]:2.936719)[&index=20]:8.381918,(no_tail_r2[&index=9]:4.543912,(no_tail_r3[&index=10]:13.889367,(blue1[&index=11]:6.975903,(blue2[&index=12]:4.012785,(red2[&index=14]:8.458446,red1[&index=13]:0.080919)[&index=21]:10.744568)[&index=22]:6.609343)[&index=23]:1.430398)[&index=24]:8.655782)[&index=25]:13.754250,ano_tail_r1[&index=8]:9.097786)[&index=26];
914700	-191.361	-103.844	-87.5174	((no_tail_r2[&index=9]:2.018382,((((red2[&index=14]:2.156435,red1[&index=13]:0.391165)[&index=21]:6.910609,blue2[&index=12]:1.476545)[&index=22]:1.463596,blue1[&index=11]:22.249948)[&index=23]:5.372181,no_tail_r3[&index=10]:4.385441)[&index=24]:1.917194)[&index=25]:5.504751,(no_tail_l1[&index=7]:6.675537,((((blue_f1[&index=3]:1.550581,blue_f2[&index=4]:0.812287)[&index=17]:13.413498,(red_f1[&index=1]:0.013222,red_f2[&index=2]:0.013870)[&index=15]:0.462181)[&index=16]:18.686370,no_tail_l3[&index=5]:1.483546)[&index=18]:5.874448,no_tail_l2[&index=6]:4.240636)[&index=19]:3.356332)[&index=20]:5.025529,ano_tail_r1[&index=8]:4.231801)[&index=26];
914800	-182.9	-106.05	-76.8509	(ano_tail_r1[&index=8]:0.132947,(no_tail_r2[&index=9]:1.106444,(((blue2[&index=12]:5.476925,(red1[&index=13]:0.054897,red2[&index=14]:0.390488)[&index=21]:2.537992)[&index=22]:13.482151,blue1[&index=11]:0.590161)[&index=23]:3.066495,no_tail_r3[&index=10]:2.075195)[&index=24]:1.910517)[&index=25]:0.767742,(no_tail_l1[&index=7]:2.630732,((no_tail_l3[&index=5]:0.344803,(red_f2[&index=2]:13.570041,((blue_f2[&index=4]:0.013809,red_f1[&index=1]:0.811742)[&index=17]:3.653813,blue_f1[&index=3]:0.659036)[&index=16]:1.236968)[&index=15]:2.459577)[&index=18]:0.852342,no_tail_l2[&index=6]:6.073060)[&index=19]:2.451040)[&index=20]:0.004381)[&index=26];
914900	-190.256	-107.106	-83.15	(((((((blue_f2[&index=4]:0.617520,red_f2[&index=2]:0.707660)[&index=17]:3.217720,blue_f1[&index=3]:4.370422)[&index=15]:0.239369,red_f1[&index=1]:1.068403)[&index=16]:3.761995,no_tail_l3[&index=5]:2.783722)[&index=18]:4.346596,no_tail_l2[&index=6]:4.264560)[&index=19]:0.939015,no_tail_l1[&index=7]:0.462232)[&index=20]:0.921809,((((blue2[&index=12]:1.350218,(red2[&index=14]:0.254084,red1[&index=13]:0.151272)[&index=21]:25.695460)[&index=22]:6.130719,blue1[&index=11]:16.880981)[&index=23]:0.349855,no_tail_r3[&index=10]:7.070032)[&index=24]:5.688866,no_tail_r2[&index=9]:3.157178)[&index=25]:1.564445,ano_tail_r1[&index=8]:1.855094)[&index=26];
915000	-183.101	-97.7511	-85.3499	(((no_tail_l2[&index=6]:8.230956,(((red_f2[&index=2]:0.435241,red_f1[&index=1]:4.665849)[&index=17]:2.615588,(blue_f2[&index=4]:0.058505,blue_f1[&index=3]:0.024341)[&index=15]:1.332212)[&index=16]:4.733241,no_tail_l3[&index=5]:7.126489)[&index=18]:1.831889)[&index=19]:8.904043,no_tail_l1[&index=7]:6.463749)[&index=20]:1.572817,(no_tail_r2[&index=9]:2.794954,(no_tail_r3[&index=10]:2.684745,(((red1[&index=13]:0.077746,red2[&index=14]:0.046215)[&index=21]:27.662108,blue2[&index=12]:2.612566)[&index=22]:0.131767,blue1[&index=11]:0.159739)[&index=23]:4.319924)[&index=24]:0.249511)[&index=25]:10.870466,ano_tail_r1[&index=8]:9.243898)[&index=26];
915100	-189.507	-105.003	-84.5035	((no_tail_r2[&index=9]:1.503342,((((red1[&index=13]:0.050516,red2[&index=14]:0.038402)[&index=21]:6.384660,blue2[&index=12]:0.067099)[&index=22]:0.216721,blue1[&index=11]:6.282324)[&index=23]:0.898468,no_tail_r3[&index=10]:6.176492)[&index=24]:1.133826)[&index=25]:1.678369,((no_tail_l2[&index=6]:8.098367,((((red_f2[&index=2]:5.358705,blue_f2[&index=4]:5.045999)[&index=17]:5.051781,red_f1[&index=1]:2.021013)[&index=15]:1.515008,blue_f1[&index=3]:0.108077)[&index=16]:7.161319,no_tail_l3[&index=5]:1.050998)[&index=18]:5.953567)[&index=19]:26.340025,no_tail_l1[&index=7]:8.180207)[&index=20]:1.312419,ano_tail_r1[&index=8]:2.988828)[&index=26];
915200	-186.232	-99.1209	-87.1115	((no_tail_r2[&index=9]:0.504981,((((red1[&index=13]:0.015912,red2[&index=14]:0.032543)[&index=21]:2.299772,blue2[&index=12]:3.664265)[&index=22]:1.372996,blue1[&index=11]:18.788694)[&index=23]:3.717590,no_tail_r3[&index=10]:7.849997)[&index=24]:9.144335)[&index=25]:0.086660,ano_tail_r1[&index=8]:5.020388,(no_tail_l1[&index=7]:5.407842,((no_tail_l3[&index=5]:1.030823,(red_f2[&index=2]:16.556258,((blue_f2[&index=4]:0.139810,blue_f1[&index=3]:0.158993)[&index=15]:9.432449,red_f1[&index=1]:10.528951)[&index=17]:0.322003)[&index=16]:1.153539)[&index=18]:4.889544,no_tail_l2[&index=6]:1.865952)[&index=19]:12.036375)[&index=20]:1.635768)[&index=26];
915300	-192.29	-104.125	-88.1653	(ano_tail_r1[&index=8]:4.030621,((no_tail_l2[&index=6]:1.388880,(((blue_f2[&index=4]:6.757964,(red_f2[&index=2]:1.535649,red_f1[&index=1]:4.381482)[&index=15]:9.062235)[&index=16]:15.315367,blue_f1[&index=3]:18.236236)[&index=17]:3.485147,no_tail_l3[&index=5]:2.688508)[&index=18]:2.919799)[&index=19]:1.337295,no_tail_l1[&index=7]:3.833463)[&index=20]:0.029941,((((blue2[&index=12]:0.357141,(red1[&index=13]:0.003778,red2[&index=14]:0.007973)[&index=21]:3.628297)[&index=22]:1.629135,blue1[&index=11]:8.697687)[&index=23]:5.610910,no_tail_r3[&index=10]:20.105357)[&index=24]:2.557159,no_tail_r2[&index=9]:2.368725)[&index=25]:2.956554)[&index=26];
915400	-173.305	-90.3986	-82.9066	(ano_tail_r1[&index=8]:0.049553,(no_tail_r2[&index=9]:5.692399,((((red2[&index=14]:0.084341,red1[&index=13]:0.180584)[&index=21]:0.117461,blue2[&index=12]:0.162338)[&index=22]:18.252120,blue1[&index=11]:2.201741)[&index=23]:3.150801,no_tail_r3[&index=10]:10.406540)[&index=24]:5.007207)[&index=25]:4.478276,(((no_tail_l3[&index=5]:1.683206,((red_f1[&index=1]:0.173360,red_f2[&index=2]:0.061141)[&index=16]:6.526506,(blue_f2[&index=4]:0.047638,blue_f1[&index=3]:0.010598)[&index=17]:25.361821)[&index=15]:0.642937)[&index=18]:5.750006,no_tail_l2[&index=6]:0.139825)[&index=19]:1.589657,no_tail_l1[&index=7]:1.882128)[&index=20]:2.979748)[&index=26];
915500	-191.586	-106.314	-85.2717	(((((blue2[&index=12]:1.230867,(red2[&index=14]:1.509732,red1[&index=13]:3.576736)[&index=21]:2.973864)[&index=22]:12.086439,blue1[&index=11]:2.544820)[&index=23]:2.637808,no_tail_r3[&index=10]:3.547808)[&index=24]:6.294448,no_tail_r2[&index=9]:7.358292)[&index=25]:4.056325,ano_tail_r1[&index=8]:5.657472,((no_tail_l2[&index=6]:4.508803,(no_tail_l3[&index=5]:0.925935,(((red_f2[&index=2]:0.051294,red_f1[&index=1]:0.182029)[&index=16]:9.710968,blue_f2[&index=4]:5.303128)[&index=15]:1.484277,blue_f1[&index=3]:1.955003)[&index=17]:3.451544)[&index=18]:2.567990)[&index=19]:16.388566,no_tail_l1[&index=7]:1.997581)[&index=20]:6.455896)[&index=26];
915600	-175.21	-93.5477	-81.6625	((no_tail_r2[&index=9]:0.003526,((((red1[&index=13]:0.317951,red2[&index=14]:0.040338)[&index=21]:3.927554,blue2[&index=12]:4.050238)[&index=22]:3.594577,blue1[&index=11]:1.475705)[&index=23]:2.330503,no_tail_r3[&index=10]:0.351726)[&index=24]:5.414348)[&index=25]:0.190582,(no_tail_l1[&index=7]:2.447768,(((blue_f1[&index=3]:6.645025,(red_f1[&index=1]:0.009348,(blue_f2[&index=4]:0.280177,red_f2[&index=2]:0.017798)[&index=17]:0.162183)[&index=15]:1.494107)[&index=16]:2.986955,no_tail_l3[&index=5]:0.577853)[&index=18]:14.704514,no_tail_l2[&index=6]:31.583847)[&index=19]:0.147981)[&index=20]:7.538820,ano_tail_r1[&index=8]:0.118171)[&index=26];
915700	-177.546	-99.1689	-78.3768	((no_tail_l1[&index=7]:2.974040,((no_tail_l3[&index=5]:2.013085,(red_f1[&index=1]:7.985987,((red_f2[&index=2]:0.391409,blue_f2[&index=4]:0.359201)[&index=16]:0.106737,blue_f1[&index=3]:0.170580)[&index=15]:8.344325)[&index=17]:0.344972)[&index=18]:0.688647,no_tail_l2[&index=6]:15.233364)[&index=19]:0.599748)[&index=20]:0.709818,((no_tail_r3[&index=10]:4.861828,(blue1[&index=11]:4.117650,((red1[&index=13]:0.050196,red2[&index=14]:0.065759)[&index=21]:12.631583,blue2[&index=12]:2.258540)[&index=22]:2.939695)[&index=23]:0.482597)[&index=24]:0.270268,no_tail_r2[&index=9]:0.629485)[&index=25]:2.900845,ano_tail_r1[&index=8]:2.852465)[&index=26];
915800	-184.931	-100.596	-84.3353	(((no_tail_l2[&index=6]:3.944260,((red_f1[&index=1]:9.386357,((blue_f1[&index=3]:0.366455,blue_f2[&index=4]:0.131498)[&index=15]:0.968090,red_f2[&index=2]:6.742047)[&index=16]:2.691913)[&index=17]:0.561570,no_tail_l3[&index=5]:9.660643)[&index=18]:7.047952)[&index=19]:0.021375,no_tail_l1[&index=7]:4.694540)[&index=20]:1.015666,ano_tail_r1[&index=8]:15.929245,(no_tail_r2[&index=9]:2.496266,(no_tail_r3[&index=10]:0.354306,(blue1[&index=11]:6.516285,((red2[&index=14]:0.041087,red1[&index=13]:0.011101)[&index=21]:4.224360,blue2[&index=12]:3.418626)[&index=22]:5.941836)[&index=23]:11.499230)[&index=24]:2.373302)[&index=25]:3.737510)[&index=26];
915900	-192.374	-105.392	-86.9823	(ano_tail_r1[&index=8]:19.305612,(no_tail_l1[&index=7]:1.491787,((no_tail_l3[&index=5]:4.138313,(blue_f2[&index=4]:4.646229,(red_f2[&index=2]:5.109623,(blue_f1[&index=3]:4.688711,red_f1[&index=1]:1.025995)[&index=16]:5.171861)[&index=15]:8.368425)[&index=17]:2.713982)[&index=18]:13.008650,no_tail_l2[&index=6]:0.458359)[&index=19]:2.188194)[&index=20]:7.645411,((no_tail_r3[&index=10]:1.561040,(blue1[&index=11]:17.534400,(blue2[&index=12]:5.002525,(red1[&index=13]:0.096291,red2[&index=14]:0.044467)[&index=21]:7.406225)[&index=22]:1.156348)[&index=23]:2.615465)[&index=24]:0.567386,no_tail_r2[&index=9]:0.360596)[&index=25]:0.704596)[&index=26];
916000	-178.035	-97.9505	-80.0847	(ano_tail_r1[&index=8]:0.764452,(no_tail_r2[&index=9]:0.098104,(no_tail_r3[&index=10]:1.216656,(((red1[&index=13]:0.061460,red2[&index=14]:0.143130)[&index=21]:2.832503,blue2[&index=12]:3.164744)[&index=22]:3.624331,blue1[&index=11]:3.407167)[&index=23]:1.522636)[&index=24]:0.021825)[&index=25]:3.421587,((no_tail_l2[&index=6]:0.256214,(((red_f1[&index=1]:0.038138,red_f2[&index=2]:0.043610)[&index=15]:3.811453,(blue_f1[&index=3]:19.784800,blue_f2[&index=4]:0.754509)[&index=16]:1.018361)[&index=17]:4.120626,no_tail_l3[&index=5]:1.943302)[&index=18]:26.404829)[&index=19]:1.235021,no_tail_l1[&index=7]:2.045850)[&index=20]:0.786931)[&index=26];
916100	-176.274	-90.1119	-86.1617	((no_tail_l1[&index=7]:38.024383,(no_tail_l2[&index=6]:2.720940,(((blue_f2[&index=4]:0.118649,(blue_f1[&index=3]:0.008315,red_f1[&index=1]:0.084275)[&index=17]:0.070882)[&index=15]:0.240005,red_f2[&index=2]:0.132152)[&index=16]:10.019729,no_tail_l3[&index=5]:3.392511)[&index=18]:13.643138)[&index=19]:3.118772)[&index=20]:3.502926,ano_tail_r1[&index=8]:0.959911,(no_tail_r2[&index=9]:0.955520,((blue1[&index=11]:0.213381,((red2[&index=14]:0.016106,red1[&index=13]:0.025033)[&index=21]:8.793430,blue2[&index=12]:1.370241)[&index=22]:2.506223)[&index=23]:1.504859,no_tail_r3[&index=10]:0.414333)[&index=24]:14.753936)[&index=25]:6.318043)[&index=26];
916200	-179.247	-100.668	-78.5782	(((no_tail_r3[&index=10]:5.521336,((blue2[&index=12]:0.336318,(red1[&index=13]:0.309974,red2[&index=14]:0.338500)[&index=21]:8.687854)[&index=22]:3.104068,blue1[&index=11]:0.352953)[&index=23]:8.262408)[&index=24]:1.985666,no_tail_r2[&index=9]:7.518054)[&index=25]:3.016299,ano_tail_r1[&index=8]:3.133408,(no_tail_l1[&index=7]:0.126296,(no_tail_l2[&index=6]:0.316453,((red_f2[&index=2]:3.718835,(blue_f1[&index=3]:0.006738,(red_f1[&index=1]:0.800241,blue_f2[&index=4]:0.015505)[&index=16]:0.157824)[&index=15]:6.025296)[&index=17]:3.012067,no_tail_l3[&index=5]:0.868783)[&index=18]:0.608838)[&index=19]:5.138896)[&index=20]:11.627156)[&index=26];
916300	-208.585	-112.254	-96.3315	(ano_tail_r1[&index=8]:8.568752,(no_tail_l1[&index=7]:5.754763,((no_tail_l3[&index=5]:10.045453,((blue_f2[&index=4]:4.426826,blue_f1[&index=3]:1.209160)[&index=16]:4.832742,(red_f1[&index=1]:4.904762,red_f2[&index=2]:5.463714)[&index=17]:2.684324)[&index=15]:5.308759)[&index=18]:3.270578,no_tail_l2[&index=6]:5.649255)[&index=19]:3.406243)[&index=20]:1.407331,(((((red2[&index=14]:8.799857,red1[&index=13]:22.565110)[&index=21]:15.412213,blue2[&index=12]:7.240815)[&index=22]:1.225593,blue1[&index=11]:10.860586)[&index=23]:4.279017,no_tail_r3[&index=10]:2.398749)[&index=24]:0.408998,no_tail_r2[&index=9]:19.707928)[&index=25]:3.925168)[&index=26];
916400	-195.826	-104.453	-91.3728	(((no_tail_l2[&index=6]:0.025921,(no_tail_l3[&index=5]:5.449572,(blue_f2[&index=4]:13.030511,(blue_f1[&index=3]:3.569378,(red_f1[&index=1]:9.350495,red_f2[&index=2]:7.040393)[&index=15]:6.075304)[&index=17]:14.622001)[&index=16]:14.384148)[&index=18]:3.003524)[&index=19]:0.207792,no_tail_l1[&index=7]:0.127798)[&index=20]:0.149697,((no_tail_r3[&index=10]:1.323092,((blue2[&index=12]:4.482271,(red2[&index=14]:0.189876,red1[&index=13]:0.289931)[&index=21]:2.488364)[&index=22]:1.028069,blue1[&index=11]:0.970825)[&index=23]:1.578167)[&index=24]:29.182129,no_tail_r2[&index=9]:17.891308)[&index=25]:1.222479,ano_tail_r1[&index=8]:1.280118)[&index=26];
916500	-187.257	-101.127	-86.1304	((no_tail_l1[&index=7]:6.902153,(no_tail_l2[&index=6]:1.136929,(((blue_f1[&index=3]:0.017971,blue_f2[&index=4]:0.079247)[&index=15]:2.946065,(red_f1[&index=1]:9.408257,red_f2[&index=2]:6.663652)[&index=17]:3.038339)[&index=16]:2.022361,no_tail_l3[&index=5]:9.881210)[&index=18]:11.464479)[&index=19]:9.202700)[&index=20]:3.891160,ano_tail_r1[&index=8]:3.699973,(no_tail_r2[&index=9]:0.517580,((blue1[&index=11]:8.906681,(blue2[&index=12]:2.763316,(red1[&index=13]:0.287431,red2[&index=14]:0.223577)[&index=21]:8.362332)[&index=22]:10.317024)[&index=23]:3.467667,no_tail_r3[&index=10]:3.874037)[&index=24]:1.601087)[&index=25]:2.075880)[&index=26];
916600	-196.376	-105.183	-91.1934	((no_tail_r2[&index=9]:2.359049,(no_tail_r3[&index=10]:1.369141,(blue1[&index=11]:1.996739,(blue2[&index=12]:0.601023,(red1[&index=13]:0.019653,red2[&index=14]:0.085573)[&index=21]:2.558162)[&index=22]:3.657230)[&index=23]:30.719591)[&index=24]:3.409114)[&index=25]:7.411005,ano_tail_r1[&index=8]:0.325039,(no_tail_l1[&index=7]:1.531502,((no_tail_l3[&index=5]:17.616361,(blue_f1[&index=3]:13.804399,((red_f2[&index=2]:2.514883,blue_f2[&index=4]:2.589526)[&index=16]:1.145377,red_f1[&index=1]:10.262319)[&index=15]:11.512068)[&index=17]:2.483316)[&index=18]:3.900900,no_tail_l2[&index=6]:3.690629)[&index=19]:6.707340)[&index=20]:5.795912)[&index=26];
916700	-189.527	-105.307	-84.2194	(((no_tail_r3[&index=10]:0.605394,((blue2[&index=12]:15.936016,(red1[&index=13]:0.052693,red2[&index=14]:0.071617)[&index=21]:5.674514)[&index=22]:14.520472,blue1[&index=11]:4.842131)[&index=23]:1.136645)[&index=24]:0.763157,no_tail_r2[&index=9]:5.181180)[&index=25]:6.836089,ano_tail_r1[&index=8]:0.363860,(((no_tail_l3[&index=5]:8.782430,(((blue_f1[&index=3]:3.896560,red_f1[&index=1]:0.506190)[&index=15]:1.259480,blue_f2[&index=4]:0.841186)[&index=17]:5.313611,red_f2[&index=2]:3.590678)[&index=16]:7.331485)[&index=18]:0.630376,no_tail_l2[&index=6]:2.465439)[&index=19]:10.231510,no_tail_l1[&index=7]:1.337119)[&index=20]:1.026070)[&index=26];
916800	-191.626	-99.4142	-92.2118	(ano_tail_r1[&index=8]:4.543056,(no_tail_l1[&index=7]:4.587683,(((red_f2[&index=2]:14.841987,(red_f1[&index=1]:13.399135,(blue_f2[&index=4]:0.059615,blue_f1[&index=3]:0.034618)[&index=17]:15.727373)[&index=16]:5.088324)[&index=15]:5.049413,no_tail_l3[&index=5]:0.634819)[&index=18]:1.754415,no_tail_l2[&index=6]:3.565585)[&index=19]:2.182313)[&index=20]:3.227450,(((blue1[&index=11]:0.926863,((red2[&index=14]:0.176312,red1[&index=13]:0.103363)[&index=21]:13.146313,blue2[&index=12]:2.224237)[&index=22]:6.960153)[&index=23]:1.969184,no_tail_r3[&index=10]:2.076258)[&index=24]:1.490839,no_tail_r2[&index=9]:34.743067)[&index=25]:4.645614)[&index=26];
916900	-188.728	-106.313	-82.4156	((((no_tail_l3[&index=5]:2.376845,(blue_f2[&index=4]:0.811869,((red_f1[&index=1]:7.497833,red_f2[&index=2]:5.203655)[&index=17]:1.443097,blue_f1[&index=3]:8.659453)[&index=15]:7.570320)[&index=16]:2.619681)[&index=18]:3.191113,no_tail_l2[&index=6]:2.170703)[&index=19]:10.862559,no_tail_l1[&index=7]:3.210702)[&index=20]:1.219346,(((((red1[&index=13]:0.144630,red2[&index=14]:0.081865)[&index=21]:2.906213,blue2[&index=12]:0.192128)[&index=22]:4.358357,blue1[&index=11]:6.533908)[&index=23]:0.573591,no_tail_r3[&index=10]:4.764530)[&index=24]:5.914556,no_tail_r2[&index=9]:5.070925)[&index=25]:6.671820,ano_tail_r1[&index=8]:0.127340)[&index=26];
917000	-188.532	-102.926	-85.6065	((no_tail_r2[&index=9]:20.553260,(no_tail_r3[&index=10]:1.193632,((blue2[&index=12]:1.129157,(red1[&index=13]:0.528709,red2[&index=14]:0.063531)[&index=21]:5.842674)[&index=22]:3.316469,blue1[&index=11]:1.633612)[&index=23]:1.270789)[&index=24]:9.605805)[&index=25]:2.055247,ano_tail_r1[&index=8]:0.080888,((no_tail_l2[&index=6]:3.020123,(((red_f2[&index=2]:3.011785,(blue_f1[&index=3]:0.053372,blue_f2[&index=4]:0.178106)[&index=15]:1.224536)[&index=17]:11.633661,red_f1[&index=1]:4.957523)[&index=16]:10.167088,no_tail_l3[&index=5]:3.327347)[&index=18]:7.306459)[&index=19]:12.822171,no_tail_l1[&index=7]:0.935837)[&index=20]:4.219797)[&index=26];
917100	-192.173	-101.909	-90.2633	(((no_tail_r3[&index=10]:15.895831,(blue1[&index=11]:12.445868,((red2[&index=14]:31.018804,red1[&index=13]:1.691691)[&index=21]:0.702127,blue2[&index=12]:6.006895)[&index=22]:0.294748)[&index=23]:9.117219)[&index=24]:3.691853,no_tail_r2[&index=9]:0.012578)[&index=25]:3.730180,ano_tail_r1[&index=8]:12.026829,((no_tail_l2[&index=6]:4.989325,((red_f1[&index=1]:0.725494,(red_f2[&index=2]:0.219268,(blue_f1[&index=3]:0.004417,blue_f2[&index=4]:0.188162)[&index=17]:0.018126)[&index=15]:5.797915)[&index=16]:6.316610,no_tail_l3[&index=5]:2.478017)[&index=18]:2.684901)[&index=19]:11.689796,no_tail_l1[&index=7]:0.168834)[&index=20]:1.500130)[&index=26];
917200	-174.533	-94.9295	-79.6035	(((no_tail_l2[&index=6]:0.081646,((red_f2[&index=2]:8.856753,(red_f1[&index=1]:0.729559,(blue_f1[&index=3]:0.043984,blue_f2[&index=4]:0.048664)[&index=17]:2.539138)[&index=16]:2.178157)[&index=15]:6.577897,no_tail_l3[&index=5]:8.480264)[&index=18]:1.615653)[&index=19]:5.850285,no_tail_l1[&index=7]:0.781640)[&index=20]:6.143026,ano_tail_r1[&index=8]:0.091513,((no_tail_r3[&index=10]:3.540603,(blue1[&index=11]:0.001244,(blue2[&index=12]:0.013437,(red1[&index=13]:0.056163,red2[&index=14]:0.043414)[&index=21]:0.300774)[&index=22]:1.964670)[&index=23]:8.736718)[&index=24]:9.622544,no_tail_r2[&index=9]:3.906083)[&index=25]:7.912825)[&index=26];
917300	-194.515	-111.584	-82.9306	((no_tail_r2[&index=9]:3.924799,(((blue2[&index=12]:0.380077,(red2[&index=14]:8.180152,red1[&index=13]:1.111288)[&index=21]:6.738118)[&index=22]:1.565534,blue1[&index=11]:8.478490)[&index=23]:0.612993,no_tail_r3[&index=10]:0.264708)[&index=24]:3.473330)[&index=25]:3.237156,ano_tail_r1[&index=8]:8.456784,(no_tail_l1[&index=7]:1.772954,(((red_f1[&index=1]:6.285684,(blue_f2[&index=4]:2.752802,(blue_f1[&index=3]:0.580811,red_f2[&index=2]:0.673963)[&index=17]:2.748282)[&index=15]:1.719780)[&index=16]:18.291477,no_tail_l3[&index=5]:0.664442)[&index=18]:0.941265,no_tail_l2[&index=6]:1.799806)[&index=19]:5.084115)[&index=20]:7.013047)[&index=26];
917400	-187.801	-106.158	-81.6431	(((no_tail_l2[&index=6]:1.042200,(((red_f1[&index=1]:1.572829,(red_f2[&index=2]:0.956872,blue_f1[&index=3]:1.383916)[&index=15]:3.248311)[&index=16]:5.086532,blue_f2[&index=4]:0.425455)[&index=17]:7.763276,no_tail_l3[&index=5]:4.213236)[&index=18]:11.575244)[&index=19]:5.890526,no_tail_l1[&index=7]:3.779549)[&index=20]:1.187243,((no_tail_r3[&index=10]:0.289071,(blue1[&index=11]:3.196557,((red2[&index=14]:0.203004,red1[&index=13]:0.008926)[&index=21]:2.187444,blue2[&index=12]:7.170877)[&index=22]:1.340331)[&index=23]:6.673817)[&index=24]:14.469749,no_tail_r2[&index=9]:1.110260)[&index=25]:4.622845,ano_tail_r1[&index=8]:0.916605)[&index=26];
917500	-193.398	-106.807	-86.5911	((no_tail_r2[&index=9]:4.497039,((((red2[&index=14]:0.263798,red1[&index=13]:0.021376)[&index=21]:1.856519,blue2[&index=12]:2.979887)[&index=22]:4.321316,blue1[&index=11]:8.654138)[&index=23]:3.326695,no_tail_r3[&index=10]:1.524570)[&index=24]:3.895801)[&index=25]:6.021910,ano_tail_r1[&index=8]:0.918803,((no_tail_l2[&index=6]:1.027442,(((blue_f1[&index=3]:7.235061,blue_f2[&index=4]:5.017224)[&index=17]:5.118304,(red_f1[&index=1]:15.217118,red_f2[&index=2]:1.863725)[&index=15]:0.975396)[&index=16]:2.718246,no_tail_l3[&index=5]:6.099730)[&index=18]:13.207043)[&index=19]:8.388883,no_tail_l1[&index=7]:1.144981)[&index=20]:8.759420)[&index=26];
917600	-199.836	-112.376	-87.4601	((((((blue_f1[&index=3]:1.022896,red_f2[&index=2]:2.295845)[&index=15]:3.735755,(blue_f2[&index=4]:2.015248,red_f1[&index=1]:2.746791)[&index=17]:0.142624)[&index=16]:1.633519,no_tail_l3[&index=5]:7.452404)[&index=18]:4.528059,no_tail_l2[&index=6]:16.545615)[&index=19]:0.940611,no_tail_l1[&index=7]:2.561533)[&index=20]:3.125784,(no_tail_r2[&index=9]:11.000462,(no_tail_r3[&index=10]:8.851904,(blue1[&index=11]:0.233095,(blue2[&index=12]:4.548979,(red1[&index=13]:5.752718,red2[&index=14]:11.154149)[&index=21]:4.039692)[&index=22]:2.818337)[&index=23]:1.210924)[&index=24]:8.241947)[&index=25]:12.385412,ano_tail_r1[&index=8]:0.415406)[&index=26];
917700	-191.629	-102.456	-89.1736	(ano_tail_r1[&index=8]:13.211435,(no_tail_l1[&index=7]:2.118323,((no_tail_l3[&index=5]:6.580348,((blue_f2[&index=4]:0.261547,red_f1[&index=1]:0.164123)[&index=16]:4.549660,(red_f2[&index=2]:1.844991,blue_f1[&index=3]:0.850759)[&index=15]:37.804590)[&index=17]:1.000332)[&index=18]:3.683735,no_tail_l2[&index=6]:3.412817)[&index=19]:2.743577)[&index=20]:17.787383,(no_tail_r2[&index=9]:0.594491,((((red2[&index=14]:0.006389,red1[&index=13]:0.147334)[&index=21]:6.632530,blue2[&index=12]:3.253893)[&index=22]:3.147646,blue1[&index=11]:1.097395)[&index=23]:5.320215,no_tail_r3[&index=10]:1.249865)[&index=24]:2.866643)[&index=25]:7.636812)[&index=26];
917800	-180.245	-99.7936	-80.4511	(ano_tail_r1[&index=8]:5.976121,(no_tail_r2[&index=9]:6.685872,((blue1[&index=11]:2.939918,((red2[&index=14]:0.091190,red1[&index=13]:0.065034)[&index=21]:19.059628,blue2[&index=12]:1.838901)[&index=22]:2.368187)[&index=23]:0.108452,no_tail_r3[&index=10]:0.219339)[&index=24]:1.769734)[&index=25]:2.929669,(no_tail_l1[&index=7]:0.826507,((no_tail_l3[&index=5]:4.737115,(blue_f1[&index=3]:6.217438,((red_f1[&index=1]:0.099283,red_f2[&index=2]:0.152452)[&index=17]:3.488954,blue_f2[&index=4]:3.739339)[&index=15]:0.623890)[&index=16]:1.270904)[&index=18]:13.606024,no_tail_l2[&index=6]:0.860278)[&index=19]:4.641106)[&index=20]:0.039087)[&index=26];
917900	-191.183	-104.548	-86.6351	(((no_tail_l2[&index=6]:0.463995,(no_tail_l3[&index=5]:0.003189,((blue_f2[&index=4]:0.219860,(red_f2[&index=2]:0.071430,red_f1[&index=1]:0.061289)[&index=17]:3.519107)[&index=15]:4.667828,blue_f1[&index=3]:5.123054)[&index=16]:5.091086)[&index=18]:0.710994)[&index=19]:16.049572,no_tail_l1[&index=7]:2.166852)[&index=20]:1.211465,ano_tail_r1[&index=8]:18.070614,((no_tail_r3[&index=10]:22.637992,(blue1[&index=11]:0.576648,((red2[&index=14]:11.896099,red1[&index=13]:1.097974)[&index=21]:3.397963,blue2[&index=12]:0.033710)[&index=22]:5.629695)[&index=23]:5.234457)[&index=24]:1.161284,no_tail_r2[&index=9]:3.075927)[&index=25]:3.102639)[&index=26];
918000	-176.875	-97.813	-79.0616	(ano_tail_r1[&index=8]:1.418586,(no_tail_l1[&index=7]:1.374749,((((blue_f2[&index=4]:0.049839,blue_f1[&index=3]:0.026416)[&index=16]:0.220528,(red_f2[&index=2]:0.604757,red_f1[&index=1]:0.074083)[&index=15]:0.017393)[&index=17]:1.182152,no_tail_l3[&index=5]:2.046220)[&index=18]:1.321048,no_tail_l2[&index=6]:16.976717)[&index=19]:3.762808)[&index=20]:0.360171,(no_tail_r2[&index=9]:1.673388,(no_tail_r3[&index=10]:3.621349,((blue2[&index=12]:7.787475,(red2[&index=14]:2.091592,red1[&index=13]:0.911824)[&index=21]:9.689955)[&index=22]:9.724346,blue1[&index=11]:0.886166)[&index=23]:2.345988)[&index=24]:8.513763)[&index=25]:0.725776)[&index=26];
918100	-171.352	-93.9328	-77.4194	((no_tail_l1[&index=7]:2.611126,(((blue_f2[&index=4]:0.375004,(red_f2[&index=2]:0.058236,(red_f1[&index=1]:0.126053,blue_f1[&index=3]:0.071358)[&index=15]:0.115992)[&index=16]:0.222790)[&index=17]:6.517995,no_tail_l3[&index=5]:0.060073)[&index=18]:1.291807,no_tail_l2[&index=6]:0.301231)[&index=19]:0.733274)[&index=20]:7.260282,(((blue1[&index=11]:3.122037,(blue2[&index=12]:0.434339,(red2[&index=14]:0.119084,red1[&index=13]:0.208240)[&index=21]:0.906406)[&index=22]:0.388867)[&index=23]:19.871672,no_tail_r3[&index=10]:1.049662)[&index=24]:0.189317,no_tail_r2[&index=9]:19.003551)[&index=25]:0.435045,ano_tail_r1[&index=8]:3.722301)[&index=26];
918200	-193.054	-111.896	-81.1581	((no_tail_r2[&index=9]:8.591330,(no_tail_r3[&index=10]:2.487064,(blue1[&index=11]:1.327390,(blue2[&index=12]:16.264124,(red1[&index=13]:10.034652,red2[&index=14]:1.314933)[&index=21]:1.240058)[&index=22]:0.975712)[&index=23]:2.265532)[&index=24]:0.660243)[&index=25]:2.039426,ano_tail_r1[&index=8]:1.629805,(no_tail_l1[&index=7]:0.088413,(no_tail_l2[&index=6]:0.199310,(((blue_f1[&index=3]:0.340085,red_f1[&index=1]:1.105754)[&index=17]:1.920712,(blue_f2[&index=4]:3.578196,red_f2[&index=2]:3.479897)[&index=15]:2.918215)[&index=16]:1.563987,no_tail_l3[&index=5]:8.204663)[&index=18]:4.742881)[&index=19]:6.044787)[&index=20]:4.872317)[&index=26];
918300	-175.176	-95.643	-79.5327	((((blue1[&index=11]:12.245124,((red1[&index=13]:0.024114,red2[&index=14]:0.011396)[&index=21]:0.313747,blue2[&index=12]:0.029611)[&index=22]:3.935156)[&index=23]:0.241772,no_tail_r3[&index=10]:2.852655)[&index=24]:1.438905,no_tail_r2[&index=9]:2.100291)[&index=25]:16.271908,(no_tail_l1[&index=7]:7.094571,(no_tail_l2[&index=6]:6.023829,((red_f2[&index=2]:0.507409,(red_f1[&index=1]:0.131625,(blue_f1[&index=3]:0.246370,blue_f2[&index=4]:0.046490)[&index=16]:5.094220)[&index=17]:0.814991)[&index=15]:2.216276,no_tail_l3[&index=5]:5.422633)[&index=18]:2.254992)[&index=19]:4.366825)[&index=20]:0.383071,ano_tail_r1[&index=8]:5.694672)[&index=26];
918400	-189.573	-109.159	-80.4148	(((no_tail_r3[&index=10]:5.965281,((blue2[&index=12]:4.955792,(red2[&index=14]:0.122001,red1[&index=13]:0.513973)[&index=21]:0.247554)[&index=22]:7.214698,blue1[&index=11]:1.062780)[&index=23]:0.555278)[&index=24]:7.776310,no_tail_r2[&index=9]:3.303300)[&index=25]:4.615129,(((no_tail_l3[&index=5]:1.599824,(blue_f1[&index=3]:2.430882,(blue_f2[&index=4]:1.619560,(red_f1[&index=1]:2.084400,red_f2[&index=2]:2.964238)[&index=16]:1.598339)[&index=15]:10.652164)[&index=17]:2.245173)[&index=18]:1.339832,no_tail_l2[&index=6]:1.673083)[&index=19]:9.198308,no_tail_l1[&index=7]:4.609289)[&index=20]:4.727024,ano_tail_r1[&index=8]:1.098896)[&index=26];
918500	-175.657	-100.731	-74.9259	(ano_tail_r1[&index=8]:0.314070,((no_tail_r3[&index=10]:0.478686,(blue1[&index=11]:2.543873,(blue2[&index=12]:6.254467,(red2[&index=14]:2.447513,red1[&index=13]:2.730707)[&index=21]:0.627183)[&index=22]:3.685720)[&index=23]:5.237612)[&index=24]:2.207265,no_tail_r2[&index=9]:0.394794)[&index=25]:0.407883,(no_tail_l1[&index=7]:5.395056,(((((red_f2[&index=2]:0.058250,blue_f2[&index=4]:0.068800)[&index=15]:0.022461,red_f1[&index=1]:0.141735)[&index=16]:1.411384,blue_f1[&index=3]:1.855332)[&index=17]:6.299730,no_tail_l3[&index=5]:0.602331)[&index=18]:3.703179,no_tail_l2[&index=6]:2.512305)[&index=19]:0.728868)[&index=20]:6.599513)[&index=26];
918600	-187.085	-106.137	-80.9487	(ano_tail_r1[&index=8]:2.678406,(((no_tail_l3[&index=5]:0.563152,(blue_f1[&index=3]:9.143989,(red_f1[&index=1]:2.107737,(blue_f2[&index=4]:2.943896,red_f2[&index=2]:1.376582)[&index=15]:14.233611)[&index=17]:2.284804)[&index=16]:0.946214)[&index=18]:6.644371,no_tail_l2[&index=6]:2.033112)[&index=19]:6.270021,no_tail_l1[&index=7]:2.732983)[&index=20]:0.001011,(((blue1[&index=11]:1.667093,(blue2[&index=12]:3.223041,(red1[&index=13]:0.193820,red2[&index=14]:0.015769)[&index=21]:6.710691)[&index=22]:4.211556)[&index=23]:6.330450,no_tail_r3[&index=10]:3.497218)[&index=24]:6.049023,no_tail_r2[&index=9]:0.234702)[&index=25]:0.749158)[&index=26];
918700	-170.624	-95.6105	-75.0136	((no_tail_l1[&index=7]:1.288155,((no_tail_l3[&index=5]:0.684020,(blue_f2[&index=4]:0.824256,((blue_f1[&index=3]:0.376169,red_f1[&index=1]:0.099836)[&index=16]:0.001068,red_f2[&index=2]:0.034208)[&index=17]:2.726433)[&index=15]:1.485111)[&index=18]:0.353775,no_tail_l2[&index=6]:0.067761)[&index=19]:1.407006)[&index=20]:5.841721,ano_tail_r1[&index=8]:13.021953,(no_tail_r2[&index=9]:2.012485,((blue1[&index=11]:1.100747,((red2[&index=14]:0.057422,red1[&index=13]:0.237351)[&index=21]:1.229913,blue2[&index=12]:2.990208)[&index=22]:0.409017)[&index=23]:4.207001,no_tail_r3[&index=10]:13.484343)[&index=24]:0.879857)[&index=25]:2.347123)[&index=26];
918800	-176.108	-91.873	-84.2353	((no_tail_l1[&index=7]:13.968870,(no_tail_l2[&index=6]:2.458612,(no_tail_l3[&index=5]:11.943390,((blue_f2[&index=4]:0.121081,blue_f1[&index=3]:0.036736)[&index=16]:0.427978,(red_f1[&index=1]:0.137786,red_f2[&index=2]:0.325527)[&index=17]:3.840538)[&index=15]:5.444516)[&index=18]:3.717748)[&index=19]:0.868330)[&index=20]:13.500505,(no_tail_r2[&index=9]:9.190397,(no_tail_r3[&index=10]:4.799914,(((red2[&index=14]:0.116698,red1[&index=13]:0.041414)[&index=21]:1.691308,blue2[&index=12]:0.248074)[&index=22]:0.227519,blue1[&index=11]:0.110015)[&index=23]:13.652024)[&index=24]:9.389248)[&index=25]:1.576540,ano_tail_r1[&index=8]:5.440716)[&index=26];
918900	-194.5	-104.933	-89.567	(ano_tail_r1[&index=8]:20.426007,((no_tail_l2[&index=6]:9.029551,(no_tail_l3[&index=5]:4.258258,(((blue_f1[&index=3]:0.863913,red_f1[&index=1]:4.753845)[&index=17]:1.481934,blue_f2[&index=4]:4.472811)[&index=16]:6.475829,red_f2[&index=2]:4.071003)[&index=15]:7.589565)[&index=18]:8.536385)[&index=19]:0.072522,no_tail_l1[&index=7]:14.016646)[&index=20]:5.728948,(no_tail_r2[&index=9]:1.334676,(no_tail_r3[&index=10]:4.364830,(blue1[&index=11]:1.083551,((red2[&index=14]:0.052565,red1[&index=13]:0.031036)[&index=21]:2.337914,blue2[&index=12]:1.370902)[&index=22]:1.927123)[&index=23]:0.482305)[&index=24]:0.127517)[&index=25]:25.044339)[&index=26];
919000	-191.248	-109.901	-81.3468	((no_tail_r2[&index=9]:3.666482,(no_tail_r3[&index=10]:2.376461,(blue1[&index=11]:0.052788,(blue2[&index=12]:1.388519,(red1[&index=13]:0.090053,red2[&index=14]:0.842176)[&index=21]:0.184552)[&index=22]:1.174654)[&index=23]:8.924340)[&index=24]:2.587428)[&index=25]:2.923743,((no_tail_l2[&index=6]:4.473205,(no_tail_l3[&index=5]:1.857045,(red_f1[&index=1]:5.620363,(blue_f2[&index=4]:0.800281,(blue_f1[&index=3]:3.020862,red_f2[&index=2]:1.327126)[&index=16]:2.139409)[&index=17]:0.303044)[&index=15]:10.397932)[&index=18]:4.128404)[&index=19]:1.051081,no_tail_l1[&index=7]:18.554787)[&index=20]:2.952149,ano_tail_r1[&index=8]:7.996169)[&index=26];
919100	-196.267	-105.723	-90.544	(ano_tail_r1[&index=8]:4.012786,((no_tail_r3[&index=10]:0.405919,(blue1[&index=11]:1.807008,(blue2[&index=12]:11.129483,(red1[&index=13]:0.001422,red2[&index=14]:0.165466)[&index=21]:0.416309)[&index=22]:3.590048)[&index=23]:0.033667)[&index=24]:3.542143,no_tail_r2[&index=9]:0.626588)[&index=25]:6.947661,(no_tail_l1[&index=7]:10.509683,(no_tail_l2[&index=6]:11.424258,(no_tail_l3[&index=5]:3.001517,(((red_f1[&index=1]:15.247327,blue_f2[&index=4]:7.395355)[&index=17]:19.987553,red_f2[&index=2]:3.276596)[&index=15]:3.876559,blue_f1[&index=3]:4.181834)[&index=16]:6.748520)[&index=18]:5.722081)[&index=19]:5.541158)[&index=20]:5.228254)[&index=26];
919200	-177.039	-94.0274	-83.0113	(((no_tail_r3[&index=10]:2.657750,(((red1[&index=13]:0.011771,red2[&index=14]:0.414610)[&index=21]:1.556491,blue2[&index=12]:4.642942)[&index=22]:1.249988,blue1[&index=11]:0.388297)[&index=23]:3.834095)[&index=24]:3.310616,no_tail_r2[&index=9]:1.507768)[&index=25]:8.581790,ano_tail_r1[&index=8]:14.621192,((no_tail_l2[&index=6]:3.484745,((blue_f2[&index=4]:0.106434,(blue_f1[&index=3]:0.515435,(red_f2[&index=2]:0.078210,red_f1[&index=1]:0.036673)[&index=15]:0.109388)[&index=17]:0.109934)[&index=16]:4.776974,no_tail_l3[&index=5]:0.235242)[&index=18]:20.669196)[&index=19]:13.479950,no_tail_l1[&index=7]:0.815640)[&index=20]:9.960519)[&index=26];
919300	-193.079	-103.324	-89.7555	(((((blue2[&index=12]:1.316521,(red1[&index=13]:0.032020,red2[&index=14]:0.052936)[&index=21]:1.574938)[&index=22]:5.671952,blue1[&index=11]:0.581197)[&index=23]:1.899113,no_tail_r3[&index=10]:23.775044)[&index=24]:10.413883,no_tail_r2[&index=9]:2.920301)[&index=25]:2.744619,(no_tail_l1[&index=7]:6.525931,((no_tail_l3[&index=5]:0.223296,((blue_f2[&index=4]:11.832352,(red_f2[&index=2]:0.494841,blue_f1[&index=3]:0.324758)[&index=15]:6.837111)[&index=17]:10.440421,red_f1[&index=1]:0.596122)[&index=16]:10.544039)[&index=18]:1.793161,no_tail_l2[&index=6]:4.669028)[&index=19]:0.314483)[&index=20]:4.056612,ano_tail_r1[&index=8]:21.241672)[&index=26];
919400	-172.184	-91.652	-80.532	(ano_tail_r1[&index=8]:8.222455,((no_tail_l2[&index=6]:3.553433,(no_tail_l3[&index=5]:3.831424,((blue_f2[&index=4]:0.156468,blue_f1[&index=3]:0.102385)[&index=17]:0.715882,(red_f2[&index=2]:0.059801,red_f1[&index=1]:0.082603)[&index=15]:0.801700)[&index=16]:0.766966)[&index=18]:3.024194)[&index=19]:1.247734,no_tail_l1[&index=7]:1.178896)[&index=20]:6.852279,(no_tail_r2[&index=9]:8.239046,(no_tail_r3[&index=10]:3.150478,(blue1[&index=11]:5.630007,((red1[&index=13]:0.034310,red2[&index=14]:0.020765)[&index=21]:0.583581,blue2[&index=12]:17.508030)[&index=22]:8.705749)[&index=23]:0.505875)[&index=24]:2.836950)[&index=25]:6.948130)[&index=26];
919500	-178.676	-96.0125	-82.6634	((no_tail_r2[&index=9]:3.075651,(((blue2[&index=12]:2.193051,(red2[&index=14]:0.058922,red1[&index=13]:0.008235)[&index=21]:3.393717)[&index=22]:3.932360,blue1[&index=11]:4.640044)[&index=23]:9.946966,no_tail_r3[&index=10]:2.226929)[&index=24]:1.941981)[&index=25]:7.706473,ano_tail_r1[&index=8]:0.442325,(((no_tail_l3[&index=5]:1.832544,(blue_f2[&index=4]:2.964247,((red_f2[&index=2]:0.084433,red_f1[&index=1]:0.378110)[&index=16]:0.064153,blue_f1[&index=3]:0.013993)[&index=15]:0.573776)[&index=17]:1.308304)[&index=18]:12.518662,no_tail_l2[&index=6]:1.139081)[&index=19]:1.026906,no_tail_l1[&index=7]:1.680900)[&index=20]:32.264401)[&index=26];
919600	-202.006	-112.165	-89.8415	((no_tail_l1[&index=7]:6.415895,(no_tail_l2[&index=6]:8.545885,((((blue_f1[&index=3]:4.213243,red_f1[&index=1]:2.313648)[&index=16]:1.806770,blue_f2[&index=4]:2.494550)[&index=17]:4.409356,red_f2[&index=2]:7.061106)[&index=15]:0.550347,no_tail_l3[&index=5]:6.720187)[&index=18]:4.620070)[&index=19]:9.043303)[&index=20]:7.923335,ano_tail_r1[&index=8]:9.773287,((no_tail_r3[&index=10]:6.206720,(blue1[&index=11]:0.934127,((red1[&index=13]:2.812618,red2[&index=14]:0.204458)[&index=21]:27.086003,blue2[&index=12]:2.696383)[&index=22]:2.070207)[&index=23]:6.749584)[&index=24]:0.971404,no_tail_r2[&index=9]:4.481371)[&index=25]:1.202545)[&index=26];
919700	-174.652	-99.4805	-75.1719	((no_tail_r2[&index=9]:5.069629,((((red2[&index=14]:0.208735,red1[&index=13]:0.126538)[&index=21]:1.599042,blue2[&index=12]:0.826114)[&index=22]:0.294504,blue1[&index=11]:0.353656)[&index=23]:3.815114,no_tail_r3[&index=10]:4.263566)[&index=24]:2.818795)[&index=25]:12.492134,ano_tail_r1[&index=8]:0.132468,(no_tail_l1[&index=7]:0.506875,(no_tail_l2[&index=6]:9.510590,(no_tail_l3[&index=5]:0.828802,(red_f2[&index=2]:1.834016,((red_f1[&index=1]:0.783520,blue_f2[&index=4]:0.200816)[&index=16]:0.129149,blue_f1[&index=3]:0.098754)[&index=15]:3.927452)[&index=17]:3.428726)[&index=18]:2.539517)[&index=19]:1.814100)[&index=20]:0.355764)[&index=26];
919800	-190.335	-108.571	-81.764	(ano_tail_r1[&index=8]:5.975309,(((blue1[&index=11]:1.034271,(blue2[&index=12]:4.029393,(red2[&index=14]:6.857397,red1[&index=13]:4.039169)[&index=21]:4.461458)[&index=22]:0.447098)[&index=23]:0.418972,no_tail_r3[&index=10]:7.163065)[&index=24]:2.214653,no_tail_r2[&index=9]:0.178372)[&index=25]:7.676413,((no_tail_l2[&index=6]:11.571224,(no_tail_l3[&index=5]:9.638706,((blue_f1[&index=3]:0.361045,red_f1[&index=1]:0.036635)[&index=16]:1.065750,(blue_f2[&index=4]:0.836222,red_f2[&index=2]:0.660392)[&index=17]:8.896662)[&index=15]:0.630272)[&index=18]:0.281867)[&index=19]:3.914867,no_tail_l1[&index=7]:6.665990)[&index=20]:1.863982)[&index=26];
919900	-192.29	-108.829	-83.4609	((no_tail_r2[&index=9]:2.199789,(no_tail_r3[&index=10]:2.231584,(blue1[&index=11]:8.163606,(blue2[&index=12]:0.754032,(red2[&index=14]:1.723908,red1[&index=13]:1.802398)[&index=21]:2.382452)[&index=22]:2.370456)[&index=23]:6.454878)[&index=24]:11.490727)[&index=25]:1.140737,((no_tail_l2[&index=6]:2.927628,(no_tail_l3[&index=5]:24.585100,((blue_f1[&index=3]:0.028693,red_f1[&index=1]:0.338884)[&index=16]:7.452133,(blue_f2[&index=4]:6.850409,red_f2[&index=2]:3.787210)[&index=17]:5.936008)[&index=15]:0.028408)[&index=18]:1.989056)[&index=19]:0.482494,no_tail_l1[&index=7]:1.059499)[&index=20]:0.874571,ano_tail_r1[&index=8]:2.348885)[&index=26];
920000	-194.19	-105.019	-89.1709	((no_tail_l1[&index=7]:3.818052,(no_tail_l2[&index=6]:4.031068,(no_tail_l3[&index=5]:2.239278,(red_f1[&index=1]:1.350962,(blue_f2[&index=4]:10.286195,(red_f2[&index=2]:5.910670,blue_f1[&index=3]:2.519987)[&index=16]:0.361656)[&index=15]:3.551407)[&index=17]:0.768425)[&index=18]:1.072884)[&index=19]:16.107150)[&index=20]:16.461217,(no_tail_r2[&index=9]:0.530998,(no_tail_r3[&index=10]:6.071756,(blue1[&index=11]:0.066706,(blue2[&index=12]:2.481195,(red2[&index=14]:0.066783,red1[&index=13]:0.022185)[&index=21]:0.829455)[&index=22]:20.329868)[&index=23]:10.700710)[&index=24]:0.622617)[&index=25]:7.198749,ano_tail_r1[&index=8]:10.553522)[&index=26];
920100	-198.81	-108.622	-90.1881	(((no_tail_l2[&index=6]:8.763130,(no_tail_l3[&index=5]:8.472355,(blue_f2[&index=4]:2.703563,(blue_f1[&index=3]:19.015573,(red_f1[&index=1]:4.310383,red_f2[&index=2]:3.632210)[&index=16]:3.033889)[&index=15]:1.919750)[&index=17]:3.487902)[&index=18]:1.182683)[&index=19]:8.037096,no_tail_l1[&index=7]:10.850076)[&index=20]:8.819764,ano_tail_r1[&index=8]:2.676070,((no_tail_r3[&index=10]:1.188049,(blue1[&index=11]:0.253935,(blue2[&index=12]:2.039627,(red1[&index=13]:0.003422,red2[&index=14]:0.567458)[&index=21]:1.026702)[&index=22]:0.672334)[&index=23]:28.359536)[&index=24]:7.056576,no_tail_r2[&index=9]:4.239789)[&index=25]:0.727403)[&index=26];
920200	-186.612	-100.477	-86.1342	((((no_tail_l3[&index=5]:5.438602,((blue_f2[&index=4]:0.051834,blue_f1[&index=3]:0.002010)[&index=15]:6.002906,(red_f1[&index=1]:0.447950,red_f2[&index=2]:0.033906)[&index=16]:19.314725)[&index=17]:0.512563)[&index=18]:2.212607,no_tail_l2[&index=6]:3.033619)[&index=19]:5.909702,no_tail_l1[&index=7]:9.445441)[&index=20]:2.315608,ano_tail_r1[&index=8]:6.338769,(no_tail_r2[&index=9]:0.370816,(no_tail_r3[&index=10]:6.447484,(((red2[&index=14]:10.469495,red1[&index=13]:2.649376)[&index=21]:15.592778,blue2[&index=12]:6.104453)[&index=22]:1.343812,blue1[&index=11]:4.218005)[&index=23]:0.848371)[&index=24]:3.241082)[&index=25]:0.424314)[&index=26];
920300	-191.815	-105.239	-86.5761	((((blue1[&index=11]:0.573098,(blue2[&index=12]:21.461045,(red1[&index=13]:1.311732,red2[&index=14]:13.554210)[&index=21]:7.333691)[&index=22]:2.280473)[&index=23]:2.605460,no_tail_r3[&index=10]:1.245985)[&index=24]:5.527883,no_tail_r2[&index=9]:2.506814)[&index=25]:5.612704,ano_tail_r1[&index=8]:3.360269,(no_tail_l1[&index=7]:7.081780,(no_tail_l2[&index=6]:4.391976,((red_f2[&index=2]:0.069217,((blue_f2[&index=4]:0.686300,blue_f1[&index=3]:0.459657)[&index=15]:15.202917,red_f1[&index=1]:0.042459)[&index=16]:0.156418)[&index=17]:1.293135,no_tail_l3[&index=5]:2.832776)[&index=18]:8.773382)[&index=19]:0.844122)[&index=20]:5.771743)[&index=26];
920400	-172.167	-94.1173	-78.0499	(ano_tail_r1[&index=8]:9.110153,(((no_tail_l3[&index=5]:0.351012,(blue_f2[&index=4]:0.102657,(red_f2[&index=2]:0.165812,(red_f1[&index=1]:0.059662,blue_f1[&index=3]:0.854348)[&index=15]:0.171261)[&index=17]:0.155690)[&index=16]:0.282407)[&index=18]:0.568389,no_tail_l2[&index=6]:0.564858)[&index=19]:2.231743,no_tail_l1[&index=7]:16.226548)[&index=20]:6.216738,(no_tail_r2[&index=9]:1.362282,((((red2[&index=14]:0.057800,red1[&index=13]:0.120169)[&index=21]:1.572299,blue2[&index=12]:4.429877)[&index=22]:1.090856,blue1[&index=11]:2.003691)[&index=23]:1.849385,no_tail_r3[&index=10]:0.553267)[&index=24]:9.314571)[&index=25]:12.933198)[&index=26];
920500	-195.469	-112.201	-83.2679	((((blue1[&index=11]:4.796658,(blue2[&index=12]:2.378032,(red1[&index=13]:3.014854,red2[&index=14]:3.079182)[&index=21]:3.999878)[&index=22]:0.539592)[&index=23]:3.202307,no_tail_r3[&index=10]:3.458119)[&index=24]:5.730409,no_tail_r2[&index=9]:3.608488)[&index=25]:0.525405,ano_tail_r1[&index=8]:4.380037,((no_tail_l2[&index=6]:1.497385,(no_tail_l3[&index=5]:1.550651,(red_f2[&index=2]:1.236710,(red_f1[&index=1]:2.705706,(blue_f1[&index=3]:4.314471,blue_f2[&index=4]:8.091097)[&index=16]:20.668451)[&index=17]:1.249532)[&index=15]:7.504067)[&index=18]:1.228661)[&index=19]:0.785635,no_tail_l1[&index=7]:1.241215)[&index=20]:7.652135)[&index=26];
920600	-178.155	-102.218	-75.9369	((no_tail_l1[&index=7]:3.977281,(((red_f1[&index=1]:0.004046,((red_f2[&index=2]:3.170142,blue_f2[&index=4]:3.920100)[&index=17]:3.097192,blue_f1[&index=3]:0.257535)[&index=16]:0.644292)[&index=15]:5.336747,no_tail_l3[&index=5]:6.059832)[&index=18]:1.973217,no_tail_l2[&index=6]:0.613548)[&index=19]:8.630567)[&index=20]:1.197688,ano_tail_r1[&index=8]:0.960318,((no_tail_r3[&index=10]:0.000661,(blue1[&index=11]:1.423539,(blue2[&index=12]:7.045060,(red1[&index=13]:0.371228,red2[&index=14]:0.095454)[&index=21]:5.843187)[&index=22]:4.183475)[&index=23]:2.376498)[&index=24]:0.139892,no_tail_r2[&index=9]:0.103081)[&index=25]:0.359141)[&index=26];
920700	-192.819	-102.803	-90.0156	(ano_tail_r1[&index=8]:0.294712,(no_tail_r2[&index=9]:0.094644,(no_tail_r3[&index=10]:2.956487,((blue2[&index=12]:15.709825,(red1[&index=13]:1.952831,red2[&index=14]:1.947299)[&index=21]:4.332688)[&index=22]:13.091416,blue1[&index=11]:3.140108)[&index=23]:7.310164)[&index=24]:3.201841)[&index=25]:0.116331,(no_tail_l1[&index=7]:5.207094,(no_tail_l2[&index=6]:0.935306,(((blue_f2[&index=4]:16.101807,blue_f1[&index=3]:0.333722)[&index=15]:1.347575,(red_f1[&index=1]:0.044572,red_f2[&index=2]:0.113381)[&index=17]:9.995653)[&index=16]:19.140046,no_tail_l3[&index=5]:10.802039)[&index=18]:7.276744)[&index=19]:0.478628)[&index=20]:6.252049)[&index=26];
920800	-182.003	-95.346	-86.6568	((no_tail_r2[&index=9]:4.730712,((blue1[&index=11]:19.517624,((red1[&index=13]:0.059111,red2[&index=14]:0.272728)[&index=21]:1.824631,blue2[&index=12]:1.076460)[&index=22]:4.436125)[&index=23]:0.618160,no_tail_r3[&index=10]:2.383186)[&index=24]:8.725551)[&index=25]:3.196686,ano_tail_r1[&index=8]:6.275624,((no_tail_l2[&index=6]:2.345365,(((blue_f2[&index=4]:0.000792,blue_f1[&index=3]:0.044664)[&index=16]:2.734718,(red_f1[&index=1]:0.418824,red_f2[&index=2]:0.068801)[&index=15]:5.547072)[&index=17]:0.547912,no_tail_l3[&index=5]:4.863384)[&index=18]:6.690662)[&index=19]:10.873271,no_tail_l1[&index=7]:9.242957)[&index=20]:18.887852)[&index=26];
920900	-199.564	-102.523	-97.0414	(ano_tail_r1[&index=8]:8.560122,((no_tail_l2[&index=6]:7.373844,(no_tail_l3[&index=5]:5.058237,((blue_f2[&index=4]:22.274745,(red_f1[&index=1]:3.666831,blue_f1[&index=3]:5.033969)[&index=15]:6.636143)[&index=16]:3.023319,red_f2[&index=2]:2.620996)[&index=17]:1.330250)[&index=18]:7.274482)[&index=19]:7.427146,no_tail_l1[&index=7]:4.647497)[&index=20]:8.964312,(no_tail_r2[&index=9]:26.288118,(no_tail_r3[&index=10]:4.861256,(((red2[&index=14]:0.006241,red1[&index=13]:0.081989)[&index=21]:0.323802,blue2[&index=12]:0.034965)[&index=22]:13.417688,blue1[&index=11]:3.404056)[&index=23]:6.191835)[&index=24]:16.139158)[&index=25]:2.664878)[&index=26];
921000	-177.95	-95.3109	-82.6395	((no_tail_r2[&index=9]:1.157068,((((red2[&index=14]:0.165754,red1[&index=13]:0.025149)[&index=21]:2.459260,blue2[&index=12]:10.323242)[&index=22]:2.478359,blue1[&index=11]:2.580330)[&index=23]:2.429083,no_tail_r3[&index=10]:4.675918)[&index=24]:5.556806)[&index=25]:4.801349,(((((red_f2[&index=2]:0.066933,(blue_f2[&index=4]:0.128921,red_f1[&index=1]:0.079333)[&index=15]:0.061673)[&index=16]:1.689726,blue_f1[&index=3]:12.811544)[&index=17]:7.725150,no_tail_l3[&index=5]:3.168931)[&index=18]:1.354347,no_tail_l2[&index=6]:13.815940)[&index=19]:0.904535,no_tail_l1[&index=7]:4.100294)[&index=20]:9.422460,ano_tail_r1[&index=8]:3.314458)[&index=26];
921100	-179.919	-99.1259	-80.7933	(ano_tail_r1[&index=8]:2.533139,((no_tail_l2[&index=6]:6.033024,(no_tail_l3[&index=5]:13.084405,((red_f2[&index=2]:0.013817,red_f1[&index=1]:0.221042)[&index=16]:0.586674,(blue_f2[&index=4]:1.411349,blue_f1[&index=3]:4.674899)[&index=17]:6.140999)[&index=15]:0.916011)[&index=18]:0.072416)[&index=19]:7.074111,no_tail_l1[&index=7]:4.521070)[&index=20]:3.617286,((no_tail_r3[&index=10]:9.914929,(blue1[&index=11]:0.237928,((red2[&index=14]:0.139055,red1[&index=13]:0.105064)[&index=21]:0.036934,blue2[&index=12]:13.814011)[&index=22]:0.144666)[&index=23]:6.140889)[&index=24]:1.346080,no_tail_r2[&index=9]:1.772511)[&index=25]:1.513193)[&index=26];
921200	-187.056	-105.975	-81.0811	(ano_tail_r1[&index=8]:10.885542,((no_tail_l2[&index=6]:3.657857,(no_tail_l3[&index=5]:0.570236,(blue_f2[&index=4]:0.716210,((red_f2[&index=2]:5.807230,blue_f1[&index=3]:4.390914)[&index=15]:2.581204,red_f1[&index=1]:0.271289)[&index=16]:2.981300)[&index=17]:0.432855)[&index=18]:1.776294)[&index=19]:0.035042,no_tail_l1[&index=7]:9.609418)[&index=20]:2.415730,((no_tail_r3[&index=10]:2.324040,(blue1[&index=11]:9.837691,(blue2[&index=12]:4.220380,(red2[&index=14]:0.017795,red1[&index=13]:0.184116)[&index=21]:8.941410)[&index=22]:1.426294)[&index=23]:0.562218)[&index=24]:7.591307,no_tail_r2[&index=9]:1.966211)[&index=25]:4.301901)[&index=26];
921300	-178.06	-98.0477	-80.0122	((((((red1[&index=13]:0.017624,red2[&index=14]:0.251839)[&index=21]:3.412210,blue2[&index=12]:7.563233)[&index=22]:0.134890,blue1[&index=11]:6.587766)[&index=23]:12.751316,no_tail_r3[&index=10]:1.641181)[&index=24]:5.483777,no_tail_r2[&index=9]:0.716783)[&index=25]:0.017128,ano_tail_r1[&index=8]:0.197322,((no_tail_l2[&index=6]:1.776984,(((red_f1[&index=1]:0.027747,red_f2[&index=2]:0.075203)[&index=15]:4.786768,(blue_f1[&index=3]:5.273992,blue_f2[&index=4]:8.559072)[&index=16]:2.070331)[&index=17]:2.767710,no_tail_l3[&index=5]:1.497799)[&index=18]:3.803489)[&index=19]:5.248869,no_tail_l1[&index=7]:6.053761)[&index=20]:1.443355)[&index=26];
921400	-179.092	-100.959	-78.1329	(((no_tail_r3[&index=10]:1.891832,(blue1[&index=11]:0.622288,((red2[&index=14]:0.107927,red1[&index=13]:0.223952)[&index=21]:2.717336,blue2[&index=12]:7.390288)[&index=22]:1.205364)[&index=23]:0.491933)[&index=24]:5.967621,no_tail_r2[&index=9]:4.442149)[&index=25]:4.216368,ano_tail_r1[&index=8]:5.481919,(((no_tail_l3[&index=5]:1.454170,(((blue_f2[&index=4]:0.194491,blue_f1[&index=3]:0.010601)[&index=15]:5.274565,red_f1[&index=1]:0.390182)[&index=16]:2.312718,red_f2[&index=2]:2.538798)[&index=17]:1.577587)[&index=18]:1.074611,no_tail_l2[&index=6]:11.540304)[&index=19]:4.230169,no_tail_l1[&index=7]:5.321451)[&index=20]:2.084794)[&index=26];
921500	-182.216	-96.9257	-85.2907	((((no_tail_l3[&index=5]:2.805721,((red_f2[&index=2]:0.018335,red_f1[&index=1]:0.024539)[&index=17]:2.665022,(blue_f2[&index=4]:0.045194,blue_f1[&index=3]:0.028352)[&index=15]:10.851685)[&index=16]:11.455217)[&index=18]:0.835206,no_tail_l2[&index=6]:4.873713)[&index=19]:6.032984,no_tail_l1[&index=7]:6.744974)[&index=20]:0.686464,ano_tail_r1[&index=8]:5.561714,(((blue1[&index=11]:7.672464,(blue2[&index=12]:11.296148,(red2[&index=14]:5.147269,red1[&index=13]:4.792367)[&index=21]:2.867034)[&index=22]:7.937494)[&index=23]:4.378504,no_tail_r3[&index=10]:4.552065)[&index=24]:2.445118,no_tail_r2[&index=9]:0.829005)[&index=25]:4.005875)[&index=26];
921600	-173.578	-91.7592	-81.8191	(ano_tail_r1[&index=8]:4.255460,(no_tail_r2[&index=9]:0.902616,((((red2[&index=14]:0.043226,red1[&index=13]:0.208677)[&index=21]:5.525179,blue2[&index=12]:2.630333)[&index=22]:5.046125,blue1[&index=11]:1.273156)[&index=23]:10.510737,no_tail_r3[&index=10]:2.957239)[&index=24]:4.380067)[&index=25]:1.872447,(no_tail_l1[&index=7]:0.513857,(no_tail_l2[&index=6]:0.240008,(no_tail_l3[&index=5]:0.070847,((blue_f1[&index=3]:0.047839,blue_f2[&index=4]:0.009252)[&index=15]:8.810574,(red_f2[&index=2]:0.092850,red_f1[&index=1]:0.038853)[&index=16]:13.685961)[&index=17]:6.011845)[&index=18]:2.031737)[&index=19]:10.442691)[&index=20]:9.593137)[&index=26];
921700	-193.114	-107.42	-85.6938	(((no_tail_r3[&index=10]:1.055517,(blue1[&index=11]:2.674578,((red1[&index=13]:0.379920,red2[&index=14]:1.080506)[&index=21]:9.562989,blue2[&index=12]:4.301328)[&index=22]:2.444906)[&index=23]:12.445196)[&index=24]:4.998704,no_tail_r2[&index=9]:1.082820)[&index=25]:5.667792,ano_tail_r1[&index=8]:2.550578,(no_tail_l1[&index=7]:2.571630,(no_tail_l2[&index=6]:1.457977,((((red_f2[&index=2]:0.009182,blue_f1[&index=3]:0.239416)[&index=15]:4.985980,red_f1[&index=1]:4.020916)[&index=17]:5.217948,blue_f2[&index=4]:1.146703)[&index=16]:8.112793,no_tail_l3[&index=5]:9.770760)[&index=18]:9.100119)[&index=19]:7.348936)[&index=20]:8.340849)[&index=26];
921800	-204.497	-111.866	-92.6309	((no_tail_l1[&index=7]:5.526885,(no_tail_l2[&index=6]:2.251585,(no_tail_l3[&index=5]:5.985895,(((blue_f1[&index=3]:6.665381,red_f1[&index=1]:3.291483)[&index=17]:0.376484,blue_f2[&index=4]:6.179578)[&index=15]:3.114846,red_f2[&index=2]:3.688611)[&index=16]:7.862104)[&index=18]:38.596258)[&index=19]:11.166332)[&index=20]:4.745226,(no_tail_r2[&index=9]:5.314325,(no_tail_r3[&index=10]:3.120472,(blue1[&index=11]:9.867607,(blue2[&index=12]:8.900489,(red1[&index=13]:0.778555,red2[&index=14]:1.110793)[&index=21]:0.639471)[&index=22]:0.294800)[&index=23]:0.245618)[&index=24]:11.048896)[&index=25]:3.774228,ano_tail_r1[&index=8]:0.707591)[&index=26];
921900	-165.874	-86.5447	-79.3288	((((blue1[&index=11]:2.623541,(blue2[&index=12]:2.984232,(red2[&index=14]:0.026997,red1[&index=13]:0.133470)[&index=21]:1.684171)[&index=22]:26.468196)[&index=23]:0.182824,no_tail_r3[&index=10]:5.621361)[&index=24]:11.511485,no_tail_r2[&index=9]:0.886694)[&index=25]:0.902933,ano_tail_r1[&index=8]:1.972059,((((red_f1[&index=1]:0.002249,((blue_f1[&index=3]:0.043667,blue_f2[&index=4]:0.038081)[&index=15]:0.146997,red_f2[&index=2]:0.079149)[&index=16]:0.014990)[&index=17]:2.969340,no_tail_l3[&index=5]:1.111609)[&index=18]:9.147073,no_tail_l2[&index=6]:0.027270)[&index=19]:5.023824,no_tail_l1[&index=7]:2.237661)[&index=20]:2.903177)[&index=26];
922000	-198.449	-111.933	-86.5165	(ano_tail_r1[&index=8]:0.346672,((no_tail_l2[&index=6]:0.700720,((red_f2[&index=2]:2.353782,((red_f1[&index=1]:4.453317,blue_f2[&index=4]:0.125873)[&index=16]:7.652239,blue_f1[&index=3]:8.235069)[&index=17]:1.362202)[&index=15]:2.725129,no_tail_l3[&index=5]:12.859084)[&index=18]:11.728370)[&index=19]:0.181702,no_tail_l1[&index=7]:0.747955)[&index=20]:7.693949,(((((red1[&index=13]:2.257162,red2[&index=14]:4.037977)[&index=21]:2.479052,blue2[&index=12]:0.572074)[&index=22]:2.677401,blue1[&index=11]:4.177430)[&index=23]:0.551383,no_tail_r3[&index=10]:6.198890)[&index=24]:27.382917,no_tail_r2[&index=9]:1.130566)[&index=25]:2.050676)[&index=26];
922100	-183.149	-97.3104	-85.8383	((no_tail_r2[&index=9]:3.450393,((blue1[&index=11]:12.738163,((red1[&index=13]:0.010472,red2[&index=14]:0.071607)[&index=21]:13.986627,blue2[&index=12]:3.502144)[&index=22]:15.166733)[&index=23]:2.886557,no_tail_r3[&index=10]:1.807120)[&index=24]:1.073900)[&index=25]:2.190302,(no_tail_l1[&index=7]:12.851673,(no_tail_l2[&index=6]:4.423266,((((blue_f1[&index=3]:0.194158,red_f1[&index=1]:0.164358)[&index=15]:0.278998,blue_f2[&index=4]:0.091502)[&index=17]:2.069553,red_f2[&index=2]:1.540969)[&index=16]:0.124407,no_tail_l3[&index=5]:7.310342)[&index=18]:0.734088)[&index=19]:3.842398)[&index=20]:16.202926,ano_tail_r1[&index=8]:4.577795)[&index=26];
922200	-190.459	-104.911	-85.5478	(ano_tail_r1[&index=8]:0.983485,(((((blue_f2[&index=4]:0.233208,blue_f1[&index=3]:9.024862)[&index=15]:3.756442,(red_f2[&index=2]:5.545067,red_f1[&index=1]:1.236173)[&index=17]:2.706352)[&index=16]:14.354895,no_tail_l3[&index=5]:8.399260)[&index=18]:4.808836,no_tail_l2[&index=6]:3.529695)[&index=19]:3.212210,no_tail_l1[&index=7]:2.753433)[&index=20]:5.005950,(no_tail_r2[&index=9]:14.603339,(no_tail_r3[&index=10]:0.295962,(blue1[&index=11]:0.884035,(blue2[&index=12]:4.397415,(red2[&index=14]:0.037406,red1[&index=13]:0.050062)[&index=21]:0.334265)[&index=22]:15.796912)[&index=23]:6.289236)[&index=24]:1.574135)[&index=25]:0.025572)[&index=26];
922300	-191.758	-104.453	-87.3046	((((((red1[&index=13]:0.021809,red2[&index=14]:0.024921)[&index=21]:5.517778,blue2[&index=12]:0.710660)[&index=22]:2.104258,blue1[&index=11]:4.927422)[&index=23]:8.406350,no_tail_r3[&index=10]:6.698191)[&index=24]:0.659420,no_tail_r2[&index=9]:7.120348)[&index=25]:3.853457,ano_tail_r1[&index=8]:3.681373,(no_tail_l1[&index=7]:4.578671,(no_tail_l2[&index=6]:0.458182,(no_tail_l3[&index=5]:2.477221,(red_f2[&index=2]:7.047314,((blue_f1[&index=3]:1.649301,blue_f2[&index=4]:2.894846)[&index=17]:5.134335,red_f1[&index=1]:4.383991)[&index=15]:1.579468)[&index=16]:12.484787)[&index=18]:8.603981)[&index=19]:3.454720)[&index=20]:20.149073)[&index=26];
922400	-182.123	-97.1206	-85.002	(((no_tail_l2[&index=6]:3.856420,((red_f1[&index=1]:0.746676,((blue_f2[&index=4]:0.065237,red_f2[&index=2]:1.621130)[&index=15]:0.003625,blue_f1[&index=3]:0.005477)[&index=16]:27.231000)[&index=17]:7.998496,no_tail_l3[&index=5]:2.557805)[&index=18]:1.414681)[&index=19]:8.651693,no_tail_l1[&index=7]:4.416999)[&index=20]:0.987204,ano_tail_r1[&index=8]:18.252494,((((blue2[&index=12]:1.061309,(red2[&index=14]:0.021008,red1[&index=13]:0.067809)[&index=21]:10.113466)[&index=22]:4.942848,blue1[&index=11]:1.923996)[&index=23]:2.813690,no_tail_r3[&index=10]:4.077367)[&index=24]:0.104162,no_tail_r2[&index=9]:3.278414)[&index=25]:0.895903)[&index=26];
922500	-180.539	-99.3233	-81.2152	((no_tail_l1[&index=7]:11.244714,(no_tail_l2[&index=6]:5.726491,(no_tail_l3[&index=5]:2.979687,((blue_f2[&index=4]:0.356612,(blue_f1[&index=3]:0.103473,red_f1[&index=1]:0.126825)[&index=16]:0.009589)[&index=17]:7.721180,red_f2[&index=2]:2.299095)[&index=15]:0.612630)[&index=18]:5.589329)[&index=19]:3.519329)[&index=20]:11.059594,ano_tail_r1[&index=8]:4.822791,((no_tail_r3[&index=10]:0.038614,((blue2[&index=12]:0.301772,(red1[&index=13]:0.437635,red2[&index=14]:0.076063)[&index=21]:5.024912)[&index=22]:5.306145,blue1[&index=11]:0.422253)[&index=23]:0.609640)[&index=24]:5.438165,no_tail_r2[&index=9]:10.947549)[&index=25]:3.401049)[&index=26];
922600	-177.383	-98.9563	-78.4269	((no_tail_l1[&index=7]:0.830116,((no_tail_l3[&index=5]:1.469998,((red_f2[&index=2]:0.195855,blue_f1[&index=3]:0.107251)[&index=17]:3.449480,(blue_f2[&index=4]:1.938368,red_f1[&index=1]:0.106851)[&index=16]:5.073736)[&index=15]:1.751229)[&index=18]:0.605981,no_tail_l2[&index=6]:1.672556)[&index=19]:4.046206)[&index=20]:14.878562,(((((red1[&index=13]:0.113458,red2[&index=14]:0.005660)[&index=21]:2.570594,blue2[&index=12]:0.557807)[&index=22]:0.013513,blue1[&index=11]:0.097494)[&index=23]:2.654695,no_tail_r3[&index=10]:4.724142)[&index=24]:6.094518,no_tail_r2[&index=9]:1.090031)[&index=25]:17.925696,ano_tail_r1[&index=8]:2.259556)[&index=26];
922700	-196.152	-112.227	-83.9251	((no_tail_l1[&index=7]:3.474233,((no_tail_l3[&index=5]:0.336159,(red_f1[&index=1]:13.114224,(red_f2[&index=2]:3.060022,(blue_f2[&index=4]:1.703328,blue_f1[&index=3]:1.658030)[&index=16]:2.964970)[&index=17]:0.631583)[&index=15]:16.209892)[&index=18]:7.245605,no_tail_l2[&index=6]:1.348893)[&index=19]:5.897851)[&index=20]:1.978522,ano_tail_r1[&index=8]:4.688213,(no_tail_r2[&index=9]:3.855919,(((blue2[&index=12]:1.250049,(red2[&index=14]:4.495848,red1[&index=13]:3.664318)[&index=21]:2.751627)[&index=22]:2.224766,blue1[&index=11]:11.324027)[&index=23]:0.611789,no_tail_r3[&index=10]:3.875501)[&index=24]:0.619688)[&index=25]:2.739571)[&index=26];
922800	-170.611	-90.9623	-79.6484	((no_tail_l1[&index=7]:16.578759,(no_tail_l2[&index=6]:1.725849,((((red_f1[&index=1]:0.205609,blue_f2[&index=4]:0.128477)[&index=15]:0.062478,red_f2[&index=2]:0.156529)[&index=16]:0.064558,blue_f1[&index=3]:0.011900)[&index=17]:2.228222,no_tail_l3[&index=5]:3.947218)[&index=18]:8.306476)[&index=19]:2.005616)[&index=20]:6.592910,ano_tail_r1[&index=8]:6.856445,(no_tail_r2[&index=9]:4.672809,((((red1[&index=13]:0.112799,red2[&index=14]:0.014401)[&index=21]:2.158580,blue2[&index=12]:3.593768)[&index=22]:3.137496,blue1[&index=11]:2.308538)[&index=23]:6.490075,no_tail_r3[&index=10]:5.886411)[&index=24]:3.082648)[&index=25]:0.012465)[&index=26];
922900	-194.312	-103.473	-90.8388	(ano_tail_r1[&index=8]:5.240360,((no_tail_r3[&index=10]:1.221084,(((red1[&index=13]:0.508381,red2[&index=14]:0.233960)[&index=21]:8.450856,blue2[&index=12]:0.004605)[&index=22]:3.926832,blue1[&index=11]:8.423318)[&index=23]:8.195004)[&index=24]:2.998085,no_tail_r2[&index=9]:5.632648)[&index=25]:8.176132,((((red_f2[&index=2]:1.053906,(red_f1[&index=1]:3.190194,(blue_f2[&index=4]:0.079255,blue_f1[&index=3]:0.133738)[&index=16]:4.414618)[&index=17]:9.099618)[&index=15]:17.352423,no_tail_l3[&index=5]:4.605599)[&index=18]:0.007612,no_tail_l2[&index=6]:10.431387)[&index=19]:12.981086,no_tail_l1[&index=7]:15.106916)[&index=20]:4.825550)[&index=26];
923000	-200.475	-112.282	-88.1936	(((no_tail_l2[&index=6]:13.065176,(((red_f2[&index=2]:2.738832,(blue_f1[&index=3]:6.138910,blue_f2[&index=4]:7.132456)[&index=16]:4.226175)[&index=17]:4.357081,red_f1[&index=1]:5.648809)[&index=15]:5.286315,no_tail_l3[&index=5]:5.110638)[&index=18]:6.130911)[&index=19]:1.054797,no_tail_l1[&index=7]:4.798042)[&index=20]:7.625414,((no_tail_r3[&index=10]:2.149978,(blue1[&index=11]:11.296662,(blue2[&index=12]:2.245637,(red2[&index=14]:9.672805,red1[&index=13]:7.016539)[&index=21]:0.178766)[&index=22]:4.743882)[&index=23]:7.628420)[&index=24]:1.164775,no_tail_r2[&index=9]:2.069359)[&index=25]:0.705787,ano_tail_r1[&index=8]:0.880600)[&index=26];
923100	-188.314	-105.838	-82.4759	(((((blue2[&index=12]:1.506551,(red2[&index=14]:0.002751,red1[&index=13]:0.179962)[&index=21]:12.152936)[&index=22]:5.112132,blue1[&index=11]:3.848916)[&index=23]:0.473578,no_tail_r3[&index=10]:7.215728)[&index=24]:1.288963,no_tail_r2[&index=9]:2.386407)[&index=25]:3.071604,((no_tail_l2[&index=6]:4.349862,(no_tail_l3[&index=5]:1.628557,(red_f2[&index=2]:12.971323,(blue_f2[&index=4]:0.133025,(blue_f1[&index=3]:3.649414,red_f1[&index=1]:14.823211)[&index=17]:2.855051)[&index=15]:0.249319)[&index=16]:1.938452)[&index=18]:3.640174)[&index=19]:0.164862,no_tail_l1[&index=7]:6.338607)[&index=20]:3.499761,ano_tail_r1[&index=8]:0.997161)[&index=26];
923200	-208.769	-112.162	-96.6071	(ano_tail_r1[&index=8]:1.171021,((no_tail_r3[&index=10]:0.053384,(blue1[&index=11]:30.806191,((red1[&index=13]:1.996218,red2[&index=14]:8.555104)[&index=21]:4.308190,blue2[&index=12]:19.850872)[&index=22]:5.337514)[&index=23]:2.938168)[&index=24]:1.573813,no_tail_r2[&index=9]:11.655392)[&index=25]:1.160560,((no_tail_l2[&index=6]:3.421456,(no_tail_l3[&index=5]:2.380592,((blue_f2[&index=4]:4.523046,red_f1[&index=1]:7.709492)[&index=15]:2.442208,(red_f2[&index=2]:4.469113,blue_f1[&index=3]:9.543282)[&index=17]:15.447717)[&index=16]:11.030248)[&index=18]:2.134954)[&index=19]:11.537236,no_tail_l1[&index=7]:0.904679)[&index=20]:0.183923)[&index=26];
923300	-202.301	-110.478	-91.8229	(((no_tail_l2[&index=6]:13.977151,(no_tail_l3[&index=5]:16.638932,(red_f1[&index=1]:11.471697,(blue_f1[&index=3]:10.453231,(blue_f2[&index=4]:0.020101,red_f2[&index=2]:0.738133)[&index=16]:0.608476)[&index=15]:1.149401)[&index=17]:13.474405)[&index=18]:1.071772)[&index=19]:4.220925,no_tail_l1[&index=7]:15.252413)[&index=20]:4.449950,ano_tail_r1[&index=8]:4.280168,(no_tail_r2[&index=9]:3.522575,((blue1[&index=11]:0.079859,(blue2[&index=12]:7.231219,(red2[&index=14]:3.401193,red1[&index=13]:9.462904)[&index=21]:1.794446)[&index=22]:4.629175)[&index=23]:2.559912,no_tail_r3[&index=10]:3.609742)[&index=24]:6.872934)[&index=25]:0.242684)[&index=26];
923400	-178.132	-97.6242	-80.508	(ano_tail_r1[&index=8]:0.408747,(no_tail_l1[&index=7]:0.204367,(no_tail_l2[&index=6]:3.061875,(no_tail_l3[&index=5]:6.969633,((blue_f1[&index=3]:0.020086,blue_f2[&index=4]:0.045210)[&index=17]:0.197444,(red_f2[&index=2]:0.303274,red_f1[&index=1]:0.026662)[&index=16]:0.552183)[&index=15]:4.804546)[&index=18]:4.625609)[&index=19]:0.343482)[&index=20]:5.256721,(no_tail_r2[&index=9]:10.394733,(no_tail_r3[&index=10]:4.853414,(blue1[&index=11]:8.038848,((red2[&index=14]:2.942957,red1[&index=13]:0.862975)[&index=21]:7.602667,blue2[&index=12]:3.517735)[&index=22]:3.406456)[&index=23]:13.905362)[&index=24]:0.868116)[&index=25]:1.425940)[&index=26];
923500	-178.365	-93.7291	-84.6364	(ano_tail_r1[&index=8]:6.195210,(((no_tail_l3[&index=5]:2.117846,(red_f1[&index=1]:0.028841,(red_f2[&index=2]:0.107595,(blue_f1[&index=3]:0.047322,blue_f2[&index=4]:0.056072)[&index=16]:0.070930)[&index=15]:0.000631)[&index=17]:7.026678)[&index=18]:1.126668,no_tail_l2[&index=6]:8.266727)[&index=19]:0.790564,no_tail_l1[&index=7]:4.867509)[&index=20]:1.859967,(no_tail_r2[&index=9]:4.991008,((blue1[&index=11]:8.020104,((red1[&index=13]:8.204774,red2[&index=14]:10.021359)[&index=21]:9.272245,blue2[&index=12]:1.749060)[&index=22]:13.738788)[&index=23]:0.893516,no_tail_r3[&index=10]:1.123403)[&index=24]:2.035036)[&index=25]:12.669103)[&index=26];
923600	-182.706	-99.0672	-83.6392	(ano_tail_r1[&index=8]:2.021614,((no_tail_l2[&index=6]:17.892703,(no_tail_l3[&index=5]:1.972799,(red_f2[&index=2]:2.073887,(red_f1[&index=1]:14.425019,(blue_f2[&index=4]:0.047868,blue_f1[&index=3]:0.122614)[&index=16]:0.505412)[&index=17]:0.425230)[&index=15]:1.368848)[&index=18]:3.297452)[&index=19]:2.354777,no_tail_l1[&index=7]:2.155710)[&index=20]:2.146043,(((blue1[&index=11]:0.871185,((red2[&index=14]:0.145439,red1[&index=13]:0.005978)[&index=21]:5.671976,blue2[&index=12]:4.462710)[&index=22]:0.701401)[&index=23]:5.285250,no_tail_r3[&index=10]:1.883396)[&index=24]:5.192859,no_tail_r2[&index=9]:11.417613)[&index=25]:13.847304)[&index=26];
923700	-194.248	-109.142	-85.1065	((no_tail_l1[&index=7]:5.460461,((((red_f1[&index=1]:2.029795,(blue_f2[&index=4]:1.023193,red_f2[&index=2]:1.162392)[&index=15]:25.244367)[&index=17]:5.254901,blue_f1[&index=3]:0.278341)[&index=16]:3.580880,no_tail_l3[&index=5]:16.004594)[&index=18]:1.611134,no_tail_l2[&index=6]:10.812674)[&index=19]:5.742550)[&index=20]:0.164354,((((blue2[&index=12]:1.654214,(red1[&index=13]:0.408374,red2[&index=14]:0.255857)[&index=21]:0.176074)[&index=22]:5.081727,blue1[&index=11]:3.606218)[&index=23]:1.717606,no_tail_r3[&index=10]:3.854844)[&index=24]:1.028574,no_tail_r2[&index=9]:0.199849)[&index=25]:1.823598,ano_tail_r1[&index=8]:9.454690)[&index=26];
923800	-172.052	-91.2348	-80.8168	((((blue1[&index=11]:1.290466,((red1[&index=13]:0.220082,red2[&index=14]:0.293112)[&index=21]:3.738478,blue2[&index=12]:0.826964)[&index=22]:0.068279)[&index=23]:0.872761,no_tail_r3[&index=10]:0.212885)[&index=24]:9.249867,no_tail_r2[&index=9]:5.452776)[&index=25]:6.455482,(no_tail_l1[&index=7]:1.464399,(no_tail_l2[&index=6]:3.198673,(((blue_f2[&index=4]:0.147511,blue_f1[&index=3]:0.061666)[&index=16]:0.074685,(red_f1[&index=1]:0.018316,red_f2[&index=2]:0.186519)[&index=17]:0.035054)[&index=15]:1.953476,no_tail_l3[&index=5]:10.686609)[&index=18]:20.014023)[&index=19]:6.118915)[&index=20]:12.554965,ano_tail_r1[&index=8]:0.986801)[&index=26];
923900	-181.769	-97.922	-83.8469	(((no_tail_l2[&index=6]:9.298443,((((red_f1[&index=1]:0.033406,red_f2[&index=2]:0.020102)[&index=17]:0.549205,blue_f2[&index=4]:1.900686)[&index=16]:2.484352,blue_f1[&index=3]:3.945907)[&index=15]:0.940976,no_tail_l3[&index=5]:1.111908)[&index=18]:1.757129)[&index=19]:5.226790,no_tail_l1[&index=7]:3.209322)[&index=20]:19.925227,ano_tail_r1[&index=8]:2.540484,(no_tail_r2[&index=9]:1.735805,((blue1[&index=11]:2.115570,((red1[&index=13]:0.136060,red2[&index=14]:0.024702)[&index=21]:12.120726,blue2[&index=12]:2.095680)[&index=22]:1.914101)[&index=23]:11.746669,no_tail_r3[&index=10]:2.574313)[&index=24]:7.060286)[&index=25]:6.865834)[&index=26];
924000	-188.727	-105.161	-83.566	(ano_tail_r1[&index=8]:1.862058,(no_tail_l1[&index=7]:2.310985,((no_tail_l3[&index=5]:3.465606,((blue_f2[&index=4]:0.536609,red_f2[&index=2]:5.968103)[&index=16]:6.534013,(blue_f1[&index=3]:0.439739,red_f1[&index=1]:3.670163)[&index=17]:0.948851)[&index=15]:12.286416)[&index=18]:1.044181,no_tail_l2[&index=6]:2.496140)[&index=19]:8.931642)[&index=20]:2.376345,(((((red1[&index=13]:0.029607,red2[&index=14]:0.120992)[&index=21]:0.391600,blue2[&index=12]:0.914168)[&index=22]:7.806770,blue1[&index=11]:0.194927)[&index=23]:5.276749,no_tail_r3[&index=10]:1.849608)[&index=24]:1.798465,no_tail_r2[&index=9]:17.758213)[&index=25]:10.917083)[&index=26];
924100	-172.775	-91.2286	-81.5461	(((no_tail_r3[&index=10]:4.234079,(blue1[&index=11]:7.151291,((red2[&index=14]:0.010156,red1[&index=13]:0.008540)[&index=21]:5.298118,blue2[&index=12]:2.951658)[&index=22]:6.653562)[&index=23]:9.300853)[&index=24]:7.695833,no_tail_r2[&index=9]:1.348960)[&index=25]:0.539780,(((((red_f2[&index=2]:0.041200,(blue_f1[&index=3]:0.109163,red_f1[&index=1]:0.191462)[&index=15]:0.004251)[&index=17]:0.059876,blue_f2[&index=4]:0.522828)[&index=16]:2.029547,no_tail_l3[&index=5]:4.823901)[&index=18]:1.621125,no_tail_l2[&index=6]:3.610420)[&index=19]:5.218123,no_tail_l1[&index=7]:11.319311)[&index=20]:10.287922,ano_tail_r1[&index=8]:4.797629)[&index=26];
924200	-186.345	-104.248	-82.097	((((blue1[&index=11]:1.801759,((red1[&index=13]:1.352234,red2[&index=14]:0.239342)[&index=21]:2.188173,blue2[&index=12]:0.648371)[&index=22]:2.972152)[&index=23]:1.937329,no_tail_r3[&index=10]:10.449700)[&index=24]:2.165191,no_tail_r2[&index=9]:2.619742)[&index=25]:8.298988,ano_tail_r1[&index=8]:1.691059,((no_tail_l2[&index=6]:12.072369,(no_tail_l3[&index=5]:3.164252,(red_f1[&index=1]:1.763881,((blue_f1[&index=3]:0.067908,blue_f2[&index=4]:0.015442)[&index=17]:2.870375,red_f2[&index=2]:8.111962)[&index=16]:3.413375)[&index=15]:5.296615)[&index=18]:7.323702)[&index=19]:5.396502,no_tail_l1[&index=7]:1.968977)[&index=20]:4.754762)[&index=26];
924300	-193.667	-105.538	-88.1292	((no_tail_r2[&index=9]:0.359275,(no_tail_r3[&index=10]:6.498767,(((red2[&index=14]:0.196934,red1[&index=13]:1.104034)[&index=21]:0.492433,blue2[&index=12]:0.865263)[&index=22]:9.666514,blue1[&index=11]:2.755787)[&index=23]:13.258782)[&index=24]:19.453766)[&index=25]:20.238796,(no_tail_l1[&index=7]:4.930137,(no_tail_l2[&index=6]:1.708259,(no_tail_l3[&index=5]:6.452591,((blue_f1[&index=3]:1.104874,(red_f1[&index=1]:0.047363,red_f2[&index=2]:0.253106)[&index=16]:6.397723)[&index=15]:2.076739,blue_f2[&index=4]:4.835742)[&index=17]:4.058885)[&index=18]:3.593955)[&index=19]:10.985766)[&index=20]:1.060585,ano_tail_r1[&index=8]:0.348964)[&index=26];
924400	-194.76	-103.221	-91.5388	(((no_tail_r3[&index=10]:17.673215,(blue1[&index=11]:3.462394,(blue2[&index=12]:9.441829,(red2[&index=14]:0.067805,red1[&index=13]:0.089473)[&index=21]:15.675478)[&index=22]:5.803648)[&index=23]:6.140386)[&index=24]:0.703698,no_tail_r2[&index=9]:6.783811)[&index=25]:2.199646,((no_tail_l2[&index=6]:1.441648,(no_tail_l3[&index=5]:5.806677,(red_f1[&index=1]:1.075185,(red_f2[&index=2]:21.116562,(blue_f2[&index=4]:0.086418,blue_f1[&index=3]:0.721399)[&index=15]:0.177244)[&index=16]:5.794623)[&index=17]:8.323922)[&index=18]:0.496575)[&index=19]:4.461369,no_tail_l1[&index=7]:2.896770)[&index=20]:9.690028,ano_tail_r1[&index=8]:9.663130)[&index=26];
924500	-194.083	-106.231	-87.8516	(((((blue2[&index=12]:8.301072,(red2[&index=14]:0.083452,red1[&index=13]:0.150005)[&index=21]:0.139099)[&index=22]:2.887209,blue1[&index=11]:3.319019)[&index=23]:0.292957,no_tail_r3[&index=10]:1.183069)[&index=24]:1.810045,no_tail_r2[&index=9]:12.658739)[&index=25]:0.334555,ano_tail_r1[&index=8]:9.968370,(no_tail_l1[&index=7]:0.737098,(no_tail_l2[&index=6]:0.682328,(no_tail_l3[&index=5]:1.572633,((blue_f2[&index=4]:8.144917,red_f1[&index=1]:13.141021)[&index=17]:3.535158,(red_f2[&index=2]:4.192113,blue_f1[&index=3]:5.939345)[&index=15]:12.001923)[&index=16]:12.653035)[&index=18]:3.071405)[&index=19]:0.837737)[&index=20]:13.720911)[&index=26];
924600	-206.059	-112.307	-93.7521	((((blue1[&index=11]:2.868889,((red2[&index=14]:12.758966,red1[&index=13]:6.411174)[&index=21]:8.470218,blue2[&index=12]:6.229161)[&index=22]:3.144299)[&index=23]:8.770266,no_tail_r3[&index=10]:2.347348)[&index=24]:6.777717,no_tail_r2[&index=9]:12.947129)[&index=25]:5.999902,ano_tail_r1[&index=8]:2.196022,(no_tail_l1[&index=7]:31.160993,(no_tail_l2[&index=6]:3.203375,(no_tail_l3[&index=5]:0.714635,((red_f2[&index=2]:1.603001,(red_f1[&index=1]:1.216554,blue_f2[&index=4]:1.809449)[&index=16]:0.363267)[&index=17]:1.222174,blue_f1[&index=3]:0.716213)[&index=15]:10.206202)[&index=18]:4.120663)[&index=19]:0.282178)[&index=20]:15.319591)[&index=26];
924700	-185.601	-98.002	-87.599	((no_tail_l1[&index=7]:5.713749,(no_tail_l2[&index=6]:4.216848,(no_tail_l3[&index=5]:13.274751,(((red_f1[&index=1]:0.128302,red_f2[&index=2]:0.172784)[&index=17]:0.087847,blue_f1[&index=3]:0.344481)[&index=16]:7.498010,blue_f2[&index=4]:0.707016)[&index=15]:16.474802)[&index=18]:5.490364)[&index=19]:3.826971)[&index=20]:7.211996,ano_tail_r1[&index=8]:1.215309,(no_tail_r2[&index=9]:2.837453,(((blue2[&index=12]:4.935644,(red1[&index=13]:0.107904,red2[&index=14]:0.129679)[&index=21]:0.344897)[&index=22]:4.900954,blue1[&index=11]:3.357677)[&index=23]:8.876824,no_tail_r3[&index=10]:3.746193)[&index=24]:21.875607)[&index=25]:2.617848)[&index=26];
924800	-182.009	-99.9288	-82.08	((((no_tail_l3[&index=5]:4.391013,((blue_f1[&index=3]:0.114242,(red_f2[&index=2]:0.417837,blue_f2[&index=4]:0.234629)[&index=15]:0.082138)[&index=17]:0.053594,red_f1[&index=1]:0.010179)[&index=16]:4.350565)[&index=18]:1.229863,no_tail_l2[&index=6]:1.120832)[&index=19]:10.956507,no_tail_l1[&index=7]:4.267236)[&index=20]:3.132965,(no_tail_r2[&index=9]:6.236498,(no_tail_r3[&index=10]:0.398850,(((red1[&index=13]:1.415337,red2[&index=14]:7.397359)[&index=21]:5.300360,blue2[&index=12]:7.613435)[&index=22]:2.426456,blue1[&index=11]:9.256651)[&index=23]:1.326705)[&index=24]:9.171766)[&index=25]:9.207521,ano_tail_r1[&index=8]:2.386546)[&index=26];
924900	-191.601	-110.09	-81.5115	(ano_tail_r1[&index=8]:4.768198,((no_tail_r3[&index=10]:2.411149,((blue2[&index=12]:2.602371,(red1[&index=13]:8.009195,red2[&index=14]:0.067019)[&index=21]:0.244728)[&index=22]:2.688524,blue1[&index=11]:3.057057)[&index=23]:6.095657)[&index=24]:5.371895,no_tail_r2[&index=9]:3.737718)[&index=25]:5.911467,(no_tail_l1[&index=7]:12.040187,(no_tail_l2[&index=6]:0.402788,((red_f2[&index=2]:7.843868,((blue_f2[&index=4]:3.803290,blue_f1[&index=3]:4.738174)[&index=15]:8.345301,red_f1[&index=1]:2.327051)[&index=17]:0.895105)[&index=16]:0.347576,no_tail_l3[&index=5]:0.075969)[&index=18]:0.156504)[&index=19]:2.124381)[&index=20]:1.591410)[&index=26];
925000	-202.549	-110.734	-91.8142	((no_tail_r2[&index=9]:13.996231,(no_tail_r3[&index=10]:0.839400,(blue1[&index=11]:0.683143,(blue2[&index=12]:1.750117,(red1[&index=13]:7.424385,red2[&index=14]:4.728045)[&index=21]:12.121990)[&index=22]:21.771319)[&index=23]:0.457340)[&index=24]:7.187659)[&index=25]:3.615917,ano_tail_r1[&index=8]:1.721835,(no_tail_l1[&index=7]:7.828207,(no_tail_l2[&index=6]:0.091493,((blue_f2[&index=4]:1.381224,((red_f2[&index=2]:18.036432,blue_f1[&index=3]:3.219062)[&index=17]:1.710763,red_f1[&index=1]:4.453526)[&index=15]:11.796741)[&index=16]:2.588347,no_tail_l3[&index=5]:0.694384)[&index=18]:0.103705)[&index=19]:6.166108)[&index=20]:6.802402)[&index=26];
925100	-180.943	-99.5214	-81.4213	(ano_tail_r1[&index=8]:2.346178,(((blue1[&index=11]:1.386560,(blue2[&index=12]:1.182464,(red1[&index=13]:0.238565,red2[&index=14]:0.006960)[&index=21]:3.531262)[&index=22]:3.366780)[&index=23]:0.797083,no_tail_r3[&index=10]:0.529506)[&index=24]:5.053504,no_tail_r2[&index=9]:6.521558)[&index=25]:12.737986,(no_tail_l1[&index=7]:3.616106,(no_tail_l2[&index=6]:5.195179,(no_tail_l3[&index=5]:0.108185,(blue_f2[&index=4]:0.168764,((red_f2[&index=2]:0.037490,red_f1[&index=1]:0.091872)[&index=15]:3.371898,blue_f1[&index=3]:2.844840)[&index=17]:5.334207)[&index=16]:10.278427)[&index=18]:6.112622)[&index=19]:11.310633)[&index=20]:3.036796)[&index=26];
925200	-190.794	-105.493	-85.3014	(((no_tail_r3[&index=10]:2.615494,((blue2[&index=12]:11.940961,(red2[&index=14]:0.113736,red1[&index=13]:0.036315)[&index=21]:2.469680)[&index=22]:5.120172,blue1[&index=11]:9.280447)[&index=23]:3.496345)[&index=24]:4.955628,no_tail_r2[&index=9]:2.672771)[&index=25]:1.664089,ano_tail_r1[&index=8]:2.900800,((no_tail_l2[&index=6]:6.089199,((blue_f2[&index=4]:14.170805,(red_f2[&index=2]:1.110955,(red_f1[&index=1]:1.500892,blue_f1[&index=3]:2.954502)[&index=15]:0.300351)[&index=17]:0.322942)[&index=16]:5.384342,no_tail_l3[&index=5]:6.980981)[&index=18]:4.197592)[&index=19]:13.375109,no_tail_l1[&index=7]:3.857753)[&index=20]:1.094020)[&index=26];
925300	-185.935	-106.388	-79.5463	((no_tail_l1[&index=7]:3.090229,(((((blue_f1[&index=3]:0.233500,blue_f2[&index=4]:0.008962)[&index=15]:12.850152,red_f1[&index=1]:5.220693)[&index=16]:1.145471,red_f2[&index=2]:1.903520)[&index=17]:0.133866,no_tail_l3[&index=5]:0.497973)[&index=18]:1.238319,no_tail_l2[&index=6]:3.649161)[&index=19]:6.984241)[&index=20]:8.857044,ano_tail_r1[&index=8]:2.466289,(no_tail_r2[&index=9]:1.633900,(no_tail_r3[&index=10]:1.858932,(blue1[&index=11]:2.091633,(blue2[&index=12]:4.111868,(red1[&index=13]:1.879797,red2[&index=14]:5.875297)[&index=21]:1.473974)[&index=22]:0.278490)[&index=23]:0.557303)[&index=24]:1.179080)[&index=25]:10.611038)[&index=26];
925400	-191.334	-106.475	-84.8592	((((no_tail_l3[&index=5]:0.174913,(red_f1[&index=1]:1.377205,(red_f2[&index=2]:3.887650,(blue_f2[&index=4]:0.368037,blue_f1[&index=3]:0.074553)[&index=15]:6.238103)[&index=16]:3.772407)[&index=17]:16.702995)[&index=18]:3.857063,no_tail_l2[&index=6]:0.331467)[&index=19]:4.431166,no_tail_l1[&index=7]:6.737325)[&index=20]:3.699591,ano_tail_r1[&index=8]:1.880794,((((blue2[&index=12]:2.012329,(red1[&index=13]:0.877056,red2[&index=14]:0.234697)[&index=21]:18.362710)[&index=22]:5.267901,blue1[&index=11]:6.878643)[&index=23]:3.318571,no_tail_r3[&index=10]:3.581338)[&index=24]:4.315023,no_tail_r2[&index=9]:4.942535)[&index=25]:3.070719)[&index=26];
925500	-187.304	-105.961	-81.3436	((no_tail_r2[&index=9]:1.280282,(no_tail_r3[&index=10]:15.298418,(((red1[&index=13]:0.069114,red2[&index=14]:0.142042)[&index=21]:2.327918,blue2[&index=12]:0.920564)[&index=22]:3.324725,blue1[&index=11]:0.241325)[&index=23]:0.415081)[&index=24]:2.393014)[&index=25]:0.661246,(no_tail_l1[&index=7]:5.125774,(no_tail_l2[&index=6]:2.772586,(no_tail_l3[&index=5]:4.564171,(red_f1[&index=1]:0.745441,((blue_f2[&index=4]:6.618497,blue_f1[&index=3]:0.377278)[&index=16]:12.175595,red_f2[&index=2]:3.957718)[&index=15]:10.735260)[&index=17]:5.249199)[&index=18]:0.253019)[&index=19]:6.997805)[&index=20]:2.006103,ano_tail_r1[&index=8]:0.164635)[&index=26];
925600	-185.295	-103.033	-82.2623	((no_tail_r2[&index=9]:1.381130,(no_tail_r3[&index=10]:12.066753,(blue1[&index=11]:6.752840,(blue2[&index=12]:1.633829,(red2[&index=14]:2.438012,red1[&index=13]:4.511978)[&index=21]:4.197649)[&index=22]:9.369893)[&index=23]:2.924848)[&index=24]:4.989056)[&index=25]:3.691045,ano_tail_r1[&index=8]:3.379806,(((((red_f1[&index=1]:0.012588,red_f2[&index=2]:0.192482)[&index=16]:0.954334,(blue_f1[&index=3]:0.369912,blue_f2[&index=4]:0.292695)[&index=15]:1.528528)[&index=17]:7.228708,no_tail_l3[&index=5]:9.108210)[&index=18]:4.828382,no_tail_l2[&index=6]:0.583973)[&index=19]:3.021296,no_tail_l1[&index=7]:4.675008)[&index=20]:3.277318)[&index=26];
925700	-180.256	-96.672	-83.584	((no_tail_l1[&index=7]:0.911702,(((red_f1[&index=1]:0.110755,(red_f2[&index=2]:0.066948,(blue_f1[&index=3]:0.004343,blue_f2[&index=4]:0.127760)[&index=17]:0.163266)[&index=16]:0.257797)[&index=15]:5.271685,no_tail_l3[&index=5]:2.282558)[&index=18]:0.699994,no_tail_l2[&index=6]:8.802429)[&index=19]:2.187782)[&index=20]:2.993608,ano_tail_r1[&index=8]:30.429375,(((((red2[&index=14]:0.073034,red1[&index=13]:4.688868)[&index=21]:6.068091,blue2[&index=12]:13.703899)[&index=22]:3.946153,blue1[&index=11]:4.611616)[&index=23]:5.988256,no_tail_r3[&index=10]:2.961070)[&index=24]:0.892164,no_tail_r2[&index=9]:2.202965)[&index=25]:0.572715)[&index=26];
925800	-177.426	-96.7379	-80.6877	(ano_tail_r1[&index=8]:1.022050,((no_tail_r3[&index=10]:1.809005,(blue1[&index=11]:0.573376,((red2[&index=14]:0.025156,red1[&index=13]:0.038279)[&index=21]:0.378755,blue2[&index=12]:0.314378)[&index=22]:2.828283)[&index=23]:3.375154)[&index=24]:0.460980,no_tail_r2[&index=9]:14.213965)[&index=25]:8.524985,((no_tail_l2[&index=6]:0.432017,(no_tail_l3[&index=5]:4.192462,(red_f1[&index=1]:3.465316,((blue_f1[&index=3]:0.163895,blue_f2[&index=4]:0.023970)[&index=17]:8.347799,red_f2[&index=2]:2.669408)[&index=16]:3.422779)[&index=15]:0.584336)[&index=18]:1.725802)[&index=19]:11.677014,no_tail_l1[&index=7]:12.913720)[&index=20]:2.354752)[&index=26];
925900	-193.164	-100.9	-92.2641	((no_tail_l1[&index=7]:0.068704,((((blue_f2[&index=4]:0.033777,(red_f2[&index=2]:0.350056,red_f1[&index=1]:0.061314)[&index=15]:5.011909)[&index=16]:19.827370,blue_f1[&index=3]:0.667517)[&index=17]:2.820493,no_tail_l3[&index=5]:2.920660)[&index=18]:7.576691,no_tail_l2[&index=6]:3.019878)[&index=19]:4.546269)[&index=20]:15.656524,(no_tail_r2[&index=9]:7.361698,((blue1[&index=11]:34.446899,(blue2[&index=12]:2.086904,(red1[&index=13]:0.099018,red2[&index=14]:0.033644)[&index=21]:0.503317)[&index=22]:4.046250)[&index=23]:0.151211,no_tail_r3[&index=10]:1.068465)[&index=24]:24.372227)[&index=25]:5.921092,ano_tail_r1[&index=8]:0.767478)[&index=26];
926000	-192.356	-105.202	-87.1536	((no_tail_r2[&index=9]:10.744684,(no_tail_r3[&index=10]:1.089810,(((red1[&index=13]:0.825128,red2[&index=14]:10.214272)[&index=21]:0.996236,blue2[&index=12]:0.615174)[&index=22]:14.887922,blue1[&index=11]:2.056505)[&index=23]:7.558923)[&index=24]:2.056083)[&index=25]:4.466938,(no_tail_l1[&index=7]:0.611344,((((blue_f2[&index=4]:3.404734,blue_f1[&index=3]:5.348654)[&index=16]:8.803149,(red_f1[&index=1]:0.081194,red_f2[&index=2]:0.035327)[&index=15]:6.257232)[&index=17]:0.816632,no_tail_l3[&index=5]:0.822444)[&index=18]:11.057798,no_tail_l2[&index=6]:22.039243)[&index=19]:0.568590)[&index=20]:1.459091,ano_tail_r1[&index=8]:1.049853)[&index=26];
926100	-191.42	-107.181	-84.2391	(ano_tail_r1[&index=8]:11.530199,((((blue2[&index=12]:4.214503,(red1[&index=13]:0.093451,red2[&index=14]:0.237297)[&index=21]:3.081013)[&index=22]:3.770818,blue1[&index=11]:7.493476)[&index=23]:3.295136,no_tail_r3[&index=10]:3.936813)[&index=24]:5.800336,no_tail_r2[&index=9]:14.002689)[&index=25]:0.356352,(((no_tail_l3[&index=5]:9.684332,(((red_f1[&index=1]:3.432307,blue_f1[&index=3]:8.272826)[&index=17]:3.491353,red_f2[&index=2]:2.164257)[&index=15]:3.572193,blue_f2[&index=4]:0.264890)[&index=16]:2.091851)[&index=18]:0.290345,no_tail_l2[&index=6]:0.715157)[&index=19]:3.757641,no_tail_l1[&index=7]:2.858634)[&index=20]:4.886429)[&index=26];
926200	-184.397	-96.2418	-88.1548	(ano_tail_r1[&index=8]:17.565110,(((((red_f2[&index=2]:0.033563,red_f1[&index=1]:0.051636)[&index=17]:0.114897,(blue_f1[&index=3]:0.012440,blue_f2[&index=4]:0.198482)[&index=16]:20.830400)[&index=15]:0.142833,no_tail_l3[&index=5]:4.604433)[&index=18]:8.351057,no_tail_l2[&index=6]:4.516193)[&index=19]:11.758747,no_tail_l1[&index=7]:3.380111)[&index=20]:3.673016,(no_tail_r2[&index=9]:8.395865,(no_tail_r3[&index=10]:2.777607,((blue2[&index=12]:2.611518,(red1[&index=13]:0.251728,red2[&index=14]:0.524053)[&index=21]:1.129817)[&index=22]:1.131381,blue1[&index=11]:16.088563)[&index=23]:7.277039)[&index=24]:1.740967)[&index=25]:5.711404)[&index=26];
926300	-186.042	-102.215	-83.8267	((no_tail_l1[&index=7]:8.573456,(no_tail_l2[&index=6]:5.870072,(((red_f1[&index=1]:4.093995,red_f2[&index=2]:6.233342)[&index=15]:8.008748,(blue_f1[&index=3]:1.847843,blue_f2[&index=4]:1.553252)[&index=16]:4.235756)[&index=17]:0.081475,no_tail_l3[&index=5]:3.829775)[&index=18]:9.121547)[&index=19]:0.220542)[&index=20]:5.882298,ano_tail_r1[&index=8]:1.629064,((((blue2[&index=12]:0.418007,(red1[&index=13]:0.044058,red2[&index=14]:0.004258)[&index=21]:0.024456)[&index=22]:1.599044,blue1[&index=11]:6.686870)[&index=23]:3.591870,no_tail_r3[&index=10]:1.211067)[&index=24]:8.744611,no_tail_r2[&index=9]:1.692657)[&index=25]:16.034645)[&index=26];
926400	-189.363	-104.868	-84.4953	(ano_tail_r1[&index=8]:6.678909,((no_tail_l2[&index=6]:2.864308,(no_tail_l3[&index=5]:7.837820,(((blue_f2[&index=4]:2.806858,red_f1[&index=1]:0.174675)[&index=16]:4.851113,blue_f1[&index=3]:1.858597)[&index=15]:0.413691,red_f2[&index=2]:30.305401)[&index=17]:2.644356)[&index=18]:0.395903)[&index=19]:0.169813,no_tail_l1[&index=7]:1.031624)[&index=20]:0.766661,(no_tail_r2[&index=9]:7.051651,(no_tail_r3[&index=10]:4.238635,(blue1[&index=11]:4.509494,((red2[&index=14]:0.014106,red1[&index=13]:0.060078)[&index=21]:1.593431,blue2[&index=12]:4.841656)[&index=22]:13.660712)[&index=23]:0.616495)[&index=24]:2.719080)[&index=25]:2.470344)[&index=26];
926500	-177.718	-98.3884	-79.3296	(ano_tail_r1[&index=8]:0.295911,(no_tail_r2[&index=9]:3.388938,((blue1[&index=11]:1.959561,(blue2[&index=12]:0.212854,(red1[&index=13]:0.003790,red2[&index=14]:0.078303)[&index=21]:6.035745)[&index=22]:1.308569)[&index=23]:12.648187,no_tail_r3[&index=10]:1.643457)[&index=24]:9.893525)[&index=25]:4.738123,((no_tail_l2[&index=6]:3.674276,(((blue_f1[&index=3]:6.324127,blue_f2[&index=4]:3.221994)[&index=17]:3.668293,(red_f2[&index=2]:0.191656,red_f1[&index=1]:0.001203)[&index=16]:3.428985)[&index=15]:11.404507,no_tail_l3[&index=5]:0.018682)[&index=18]:1.410016)[&index=19]:0.234331,no_tail_l1[&index=7]:2.390722)[&index=20]:0.571294)[&index=26];
926600	-193.373	-107.145	-86.2276	((((no_tail_l3[&index=5]:16.916139,(blue_f1[&index=3]:1.209873,(blue_f2[&index=4]:14.310206,(red_f1[&index=1]:0.425245,red_f2[&index=2]:0.444006)[&index=17]:5.035620)[&index=16]:5.368518)[&index=15]:10.742817)[&index=18]:3.437994,no_tail_l2[&index=6]:0.683246)[&index=19]:5.135235,no_tail_l1[&index=7]:0.745849)[&index=20]:3.251149,(no_tail_r2[&index=9]:0.139120,((blue1[&index=11]:6.643756,((red1[&index=13]:4.187777,red2[&index=14]:7.830015)[&index=21]:8.999095,blue2[&index=12]:3.645944)[&index=22]:0.077312)[&index=23]:7.593416,no_tail_r3[&index=10]:3.466809)[&index=24]:2.628244)[&index=25]:0.097178,ano_tail_r1[&index=8]:0.222448)[&index=26];
926700	-194.379	-104.787	-89.5913	((no_tail_l1[&index=7]:8.781304,(no_tail_l2[&index=6]:2.685644,(((red_f2[&index=2]:2.344152,(red_f1[&index=1]:1.732946,blue_f1[&index=3]:3.827319)[&index=15]:5.993880)[&index=17]:0.568670,blue_f2[&index=4]:1.654787)[&index=16]:1.015837,no_tail_l3[&index=5]:19.833697)[&index=18]:12.668158)[&index=19]:8.867564)[&index=20]:19.979678,(no_tail_r2[&index=9]:0.419584,((((red1[&index=13]:0.050521,red2[&index=14]:0.013338)[&index=21]:2.217205,blue2[&index=12]:4.551146)[&index=22]:1.556634,blue1[&index=11]:2.461847)[&index=23]:15.839099,no_tail_r3[&index=10]:3.833538)[&index=24]:0.925898)[&index=25]:0.828257,ano_tail_r1[&index=8]:7.405012)[&index=26];
926800	-191.973	-102.909	-89.0646	(ano_tail_r1[&index=8]:3.701646,(no_tail_r2[&index=9]:10.785433,(no_tail_r3[&index=10]:5.265175,((blue2[&index=12]:1.426563,(red1[&index=13]:0.014860,red2[&index=14]:0.642287)[&index=21]:4.909451)[&index=22]:1.855757,blue1[&index=11]:7.335057)[&index=23]:1.489944)[&index=24]:3.182155)[&index=25]:16.143234,(no_tail_l1[&index=7]:2.510768,((no_tail_l3[&index=5]:3.515472,(blue_f1[&index=3]:1.403665,((red_f2[&index=2]:0.150960,red_f1[&index=1]:0.044023)[&index=16]:10.751819,blue_f2[&index=4]:11.455671)[&index=15]:10.372320)[&index=17]:13.433353)[&index=18]:0.851787,no_tail_l2[&index=6]:9.119793)[&index=19]:1.087502)[&index=20]:5.973342)[&index=26];
926900	-184.985	-96.1587	-88.8259	((((no_tail_l3[&index=5]:0.713721,((red_f1[&index=1]:0.029201,red_f2[&index=2]:0.406325)[&index=16]:2.885166,(blue_f2[&index=4]:0.177414,blue_f1[&index=3]:0.087708)[&index=15]:10.397605)[&index=17]:10.925298)[&index=18]:3.068277,no_tail_l2[&index=6]:5.789734)[&index=19]:3.962720,no_tail_l1[&index=7]:2.516981)[&index=20]:10.211038,((no_tail_r3[&index=10]:3.532978,(blue1[&index=11]:2.542539,(blue2[&index=12]:3.062939,(red2[&index=14]:0.081669,red1[&index=13]:0.139334)[&index=21]:2.794496)[&index=22]:24.326782)[&index=23]:8.039196)[&index=24]:1.305433,no_tail_r2[&index=9]:7.539534)[&index=25]:17.951016,ano_tail_r1[&index=8]:3.741322)[&index=26];
927000	-193.993	-103.204	-90.789	((((no_tail_l3[&index=5]:3.634465,(((blue_f2[&index=4]:0.043930,blue_f1[&index=3]:0.419375)[&index=15]:3.745817,red_f2[&index=2]:1.437184)[&index=16]:1.098634,red_f1[&index=1]:3.125581)[&index=17]:0.046395)[&index=18]:3.113370,no_tail_l2[&index=6]:5.304310)[&index=19]:9.853964,no_tail_l1[&index=7]:7.923411)[&index=20]:5.083762,ano_tail_r1[&index=8]:0.867080,(((((red1[&index=13]:0.213133,red2[&index=14]:0.151240)[&index=21]:27.966717,blue2[&index=12]:14.472231)[&index=22]:0.333581,blue1[&index=11]:9.325046)[&index=23]:3.301755,no_tail_r3[&index=10]:6.735726)[&index=24]:4.402167,no_tail_r2[&index=9]:16.776149)[&index=25]:6.669040)[&index=26];
927100	-181.262	-100.316	-80.9461	((no_tail_r2[&index=9]:1.206927,((blue1[&index=11]:8.382858,(blue2[&index=12]:2.548671,(red2[&index=14]:0.014635,red1[&index=13]:0.200564)[&index=21]:18.357553)[&index=22]:2.800016)[&index=23]:2.998604,no_tail_r3[&index=10]:11.230942)[&index=24]:0.415410)[&index=25]:1.542526,ano_tail_r1[&index=8]:3.305242,(((no_tail_l3[&index=5]:5.042799,((red_f2[&index=2]:0.079348,(red_f1[&index=1]:0.321778,blue_f2[&index=4]:0.387615)[&index=17]:0.266539)[&index=15]:3.865313,blue_f1[&index=3]:7.607082)[&index=16]:0.002851)[&index=18]:3.355621,no_tail_l2[&index=6]:5.312996)[&index=19]:1.464592,no_tail_l1[&index=7]:1.329972)[&index=20]:4.788917)[&index=26];
927200	-184.245	-95.6899	-88.5551	((((blue1[&index=11]:2.670460,((red2[&index=14]:0.034125,red1[&index=13]:0.014807)[&index=21]:2.368075,blue2[&index=12]:5.128202)[&index=22]:11.665848)[&index=23]:6.843623,no_tail_r3[&index=10]:0.091257)[&index=24]:10.644560,no_tail_r2[&index=9]:0.976774)[&index=25]:12.908954,ano_tail_r1[&index=8]:6.762464,((no_tail_l2[&index=6]:0.318612,((blue_f2[&index=4]:6.673919,(red_f1[&index=1]:0.188903,(red_f2[&index=2]:0.128482,blue_f1[&index=3]:0.013531)[&index=15]:0.064575)[&index=17]:9.069859)[&index=16]:12.674232,no_tail_l3[&index=5]:11.313686)[&index=18]:4.635869)[&index=19]:0.467219,no_tail_l1[&index=7]:18.353327)[&index=20]:0.863190)[&index=26];
927300	-183.304	-101.978	-81.3258	((no_tail_r2[&index=9]:7.387621,((blue1[&index=11]:4.533764,((red1[&index=13]:0.271017,red2[&index=14]:0.035116)[&index=21]:3.311354,blue2[&index=12]:4.672975)[&index=22]:2.893015)[&index=23]:3.861843,no_tail_r3[&index=10]:0.414116)[&index=24]:0.149511)[&index=25]:0.066434,ano_tail_r1[&index=8]:0.344262,(no_tail_l1[&index=7]:9.151271,((no_tail_l3[&index=5]:6.284661,((blue_f2[&index=4]:8.008861,red_f2[&index=2]:5.086731)[&index=17]:0.136376,(blue_f1[&index=3]:0.183575,red_f1[&index=1]:0.075374)[&index=15]:10.810199)[&index=16]:7.321161)[&index=18]:1.528373,no_tail_l2[&index=6]:6.495706)[&index=19]:1.976071)[&index=20]:3.728614)[&index=26];
927400	-182.339	-99.1243	-83.2145	(ano_tail_r1[&index=8]:7.857060,(no_tail_l1[&index=7]:1.534120,(((blue_f2[&index=4]:11.920971,(blue_f1[&index=3]:0.006365,(red_f1[&index=1]:0.361283,red_f2[&index=2]:0.013637)[&index=17]:0.497661)[&index=15]:1.522561)[&index=16]:8.730535,no_tail_l3[&index=5]:0.344662)[&index=18]:0.712486,no_tail_l2[&index=6]:5.297820)[&index=19]:0.722869)[&index=20]:2.821170,((no_tail_r3[&index=10]:10.191653,((blue2[&index=12]:28.977013,(red2[&index=14]:0.156362,red1[&index=13]:0.124940)[&index=21]:9.630960)[&index=22]:0.208678,blue1[&index=11]:0.320876)[&index=23]:0.066791)[&index=24]:0.557840,no_tail_r2[&index=9]:3.562259)[&index=25]:2.031082)[&index=26];
927500	-187.024	-103.266	-83.758	((no_tail_l1[&index=7]:10.314110,(no_tail_l2[&index=6]:4.987471,(no_tail_l3[&index=5]:0.142753,(blue_f1[&index=3]:0.889375,(blue_f2[&index=4]:0.000757,(red_f1[&index=1]:0.112550,red_f2[&index=2]:0.122485)[&index=17]:0.442226)[&index=16]:5.030811)[&index=15]:1.530284)[&index=18]:12.945000)[&index=19]:3.025306)[&index=20]:3.015023,ano_tail_r1[&index=8]:8.672331,(no_tail_r2[&index=9]:1.644380,((((red1[&index=13]:2.391779,red2[&index=14]:3.620693)[&index=21]:3.716754,blue2[&index=12]:3.842746)[&index=22]:4.727676,blue1[&index=11]:9.930555)[&index=23]:4.809365,no_tail_r3[&index=10]:7.332540)[&index=24]:3.181284)[&index=25]:4.460932)[&index=26];
927600	-201.57	-112.209	-89.3613	((((no_tail_l3[&index=5]:1.550289,(((red_f2[&index=2]:2.034624,red_f1[&index=1]:1.617203)[&index=17]:0.325838,blue_f1[&index=3]:0.739637)[&index=16]:5.807464,blue_f2[&index=4]:6.009637)[&index=15]:5.640626)[&index=18]:8.143053,no_tail_l2[&index=6]:3.334137)[&index=19]:10.129520,no_tail_l1[&index=7]:1.401907)[&index=20]:1.370661,ano_tail_r1[&index=8]:2.466570,((no_tail_r3[&index=10]:5.745643,(blue1[&index=11]:4.443014,(blue2[&index=12]:21.190349,(red1[&index=13]:1.230494,red2[&index=14]:2.384799)[&index=21]:8.273490)[&index=22]:4.582124)[&index=23]:4.178650)[&index=24]:3.883608,no_tail_r2[&index=9]:18.377799)[&index=25]:4.044128)[&index=26];
927700	-198.859	-112.113	-86.7465	(ano_tail_r1[&index=8]:2.115034,(no_tail_l1[&index=7]:6.345646,((((blue_f2[&index=4]:1.662816,(red_f1[&index=1]:4.087151,blue_f1[&index=3]:2.167507)[&index=17]:3.193497)[&index=16]:6.331980,red_f2[&index=2]:0.787978)[&index=15]:4.083787,no_tail_l3[&index=5]:5.835545)[&index=18]:16.930883,no_tail_l2[&index=6]:11.400173)[&index=19]:6.196340)[&index=20]:0.093094,(no_tail_r2[&index=9]:0.675021,((blue1[&index=11]:5.702286,(blue2[&index=12]:4.334612,(red1[&index=13]:0.117351,red2[&index=14]:2.401426)[&index=21]:2.554307)[&index=22]:16.181672)[&index=23]:0.877188,no_tail_r3[&index=10]:5.834565)[&index=24]:5.216014)[&index=25]:0.705550)[&index=26];
927800	-184.481	-105.846	-78.6354	((((((blue_f2[&index=4]:0.979542,red_f1[&index=1]:1.673727)[&index=16]:0.826788,(red_f2[&index=2]:1.718100,blue_f1[&index=3]:1.851963)[&index=17]:7.673911)[&index=15]:2.363341,no_tail_l3[&index=5]:3.466856)[&index=18]:0.976402,no_tail_l2[&index=6]:6.066077)[&index=19]:1.171514,no_tail_l1[&index=7]:7.421296)[&index=20]:8.701565,ano_tail_r1[&index=8]:1.323538,(((blue1[&index=11]:0.140544,(blue2[&index=12]:5.137693,(red2[&index=14]:0.143765,red1[&index=13]:0.060210)[&index=21]:6.265833)[&index=22]:5.757128)[&index=23]:1.126950,no_tail_r3[&index=10]:0.128129)[&index=24]:5.367278,no_tail_r2[&index=9]:3.378116)[&index=25]:1.555575)[&index=26];
927900	-198.441	-105.734	-92.7074	(ano_tail_r1[&index=8]:17.024509,(no_tail_r2[&index=9]:1.903897,(no_tail_r3[&index=10]:0.034777,(blue1[&index=11]:0.442646,(blue2[&index=12]:4.049065,(red2[&index=14]:0.119195,red1[&index=13]:0.084050)[&index=21]:1.314277)[&index=22]:0.133767)[&index=23]:0.979406)[&index=24]:11.627485)[&index=25]:1.067913,(no_tail_l1[&index=7]:1.040568,(no_tail_l2[&index=6]:21.526200,(no_tail_l3[&index=5]:2.270347,(red_f1[&index=1]:2.367454,(red_f2[&index=2]:15.635271,(blue_f1[&index=3]:7.278256,blue_f2[&index=4]:2.111763)[&index=15]:22.486364)[&index=16]:8.963071)[&index=17]:2.513306)[&index=18]:0.940571)[&index=19]:13.979210)[&index=20]:5.742502)[&index=26];
928000	-193.985	-112.151	-81.8343	(ano_tail_r1[&index=8]:8.030412,(((no_tail_l3[&index=5]:3.692186,(red_f1[&index=1]:5.650328,(red_f2[&index=2]:10.194214,(blue_f2[&index=4]:0.149877,blue_f1[&index=3]:2.616749)[&index=15]:2.227068)[&index=17]:2.352405)[&index=16]:0.720294)[&index=18]:0.695540,no_tail_l2[&index=6]:3.775958)[&index=19]:4.108721,no_tail_l1[&index=7]:3.191525)[&index=20]:8.902410,(no_tail_r2[&index=9]:2.164814,((blue1[&index=11]:0.286347,(blue2[&index=12]:5.135525,(red1[&index=13]:2.619717,red2[&index=14]:7.403888)[&index=21]:0.015066)[&index=22]:8.450563)[&index=23]:2.317047,no_tail_r3[&index=10]:1.176739)[&index=24]:2.048747)[&index=25]:3.344406)[&index=26];
928100	-177.185	-96.6795	-80.5059	(ano_tail_r1[&index=8]:5.182302,((no_tail_r3[&index=10]:6.028675,(((red1[&index=13]:0.010482,red2[&index=14]:0.025850)[&index=21]:0.170078,blue2[&index=12]:9.581444)[&index=22]:1.204752,blue1[&index=11]:6.986795)[&index=23]:0.700632)[&index=24]:0.445780,no_tail_r2[&index=9]:1.245557)[&index=25]:5.495408,(((((blue_f2[&index=4]:3.484666,(red_f2[&index=2]:0.031611,red_f1[&index=1]:0.023497)[&index=15]:14.328560)[&index=16]:4.370618,blue_f1[&index=3]:1.721506)[&index=17]:2.112384,no_tail_l3[&index=5]:7.114798)[&index=18]:5.285635,no_tail_l2[&index=6]:3.743975)[&index=19]:2.907427,no_tail_l1[&index=7]:1.644362)[&index=20]:0.781755)[&index=26];
928200	-201.898	-107.8	-94.0982	(ano_tail_r1[&index=8]:12.838538,(no_tail_l1[&index=7]:2.266260,((no_tail_l3[&index=5]:3.504497,(blue_f2[&index=4]:1.196772,((red_f1[&index=1]:0.078830,blue_f1[&index=3]:0.008267)[&index=17]:25.810298,red_f2[&index=2]:4.684346)[&index=15]:0.061515)[&index=16]:1.828579)[&index=18]:3.965234,no_tail_l2[&index=6]:4.955186)[&index=19]:19.274402)[&index=20]:5.494250,(no_tail_r2[&index=9]:1.894938,((blue1[&index=11]:1.534288,(blue2[&index=12]:2.773233,(red1[&index=13]:2.678089,red2[&index=14]:7.433652)[&index=21]:2.840629)[&index=22]:12.382014)[&index=23]:2.923317,no_tail_r3[&index=10]:4.171776)[&index=24]:9.167397)[&index=25]:18.823784)[&index=26];
928300	-197.007	-106.967	-90.0402	(((((red_f2[&index=2]:0.545329,(red_f1[&index=1]:5.958469,(blue_f2[&index=4]:0.072141,blue_f1[&index=3]:0.232526)[&index=15]:0.840387)[&index=17]:4.064367)[&index=16]:0.130347,no_tail_l3[&index=5]:14.989613)[&index=18]:15.014875,no_tail_l2[&index=6]:9.981118)[&index=19]:5.656900,no_tail_l1[&index=7]:35.464879)[&index=20]:8.762701,ano_tail_r1[&index=8]:3.398738,((no_tail_r3[&index=10]:8.953555,((blue2[&index=12]:1.209257,(red2[&index=14]:1.135222,red1[&index=13]:2.596484)[&index=21]:1.310381)[&index=22]:3.161043,blue1[&index=11]:0.161991)[&index=23]:1.606041)[&index=24]:1.780953,no_tail_r2[&index=9]:2.601721)[&index=25]:2.670765)[&index=26];
928400	-178.313	-98.411	-79.9022	(ano_tail_r1[&index=8]:0.246883,(no_tail_l1[&index=7]:2.249884,(no_tail_l2[&index=6]:12.034727,((red_f2[&index=2]:0.478004,(red_f1[&index=1]:0.204196,(blue_f2[&index=4]:0.278049,blue_f1[&index=3]:0.097596)[&index=16]:0.007728)[&index=17]:0.029247)[&index=15]:0.013767,no_tail_l3[&index=5]:0.222463)[&index=18]:18.109332)[&index=19]:0.063071)[&index=20]:1.410633,(no_tail_r2[&index=9]:2.701199,((blue1[&index=11]:5.336432,(blue2[&index=12]:7.722468,(red1[&index=13]:3.163105,red2[&index=14]:3.531705)[&index=21]:1.362141)[&index=22]:0.341778)[&index=23]:4.430997,no_tail_r3[&index=10]:6.690506)[&index=24]:8.333197)[&index=25]:2.550760)[&index=26];
928500	-188.332	-95.2266	-93.1056	(ano_tail_r1[&index=8]:0.312588,(no_tail_l1[&index=7]:1.873779,(no_tail_l2[&index=6]:23.354780,(no_tail_l3[&index=5]:4.195392,(((red_f1[&index=1]:0.073641,red_f2[&index=2]:0.031559)[&index=15]:0.329765,blue_f2[&index=4]:0.156694)[&index=17]:15.200344,blue_f1[&index=3]:14.565469)[&index=16]:0.131089)[&index=18]:14.739730)[&index=19]:29.329512)[&index=20]:3.111868,(((blue1[&index=11]:2.765973,(blue2[&index=12]:6.487444,(red2[&index=14]:0.104705,red1[&index=13]:0.017537)[&index=21]:4.191266)[&index=22]:6.222090)[&index=23]:1.945771,no_tail_r3[&index=10]:6.895062)[&index=24]:6.922354,no_tail_r2[&index=9]:4.156210)[&index=25]:0.512492)[&index=26];
928600	-175.463	-97.5886	-77.8741	((((no_tail_l3[&index=5]:2.445213,((blue_f1[&index=3]:0.051454,blue_f2[&index=4]:0.435121)[&index=17]:0.126291,(red_f2[&index=2]:0.479386,red_f1[&index=1]:0.491934)[&index=16]:3.021876)[&index=15]:7.937963)[&index=18]:4.449906,no_tail_l2[&index=6]:3.745002)[&index=19]:2.507622,no_tail_l1[&index=7]:1.249754)[&index=20]:5.488367,ano_tail_r1[&index=8]:4.030655,(((blue1[&index=11]:0.071066,((red2[&index=14]:0.225491,red1[&index=13]:0.064626)[&index=21]:5.451416,blue2[&index=12]:0.352779)[&index=22]:0.028771)[&index=23]:7.191650,no_tail_r3[&index=10]:0.714007)[&index=24]:10.894331,no_tail_r2[&index=9]:6.573023)[&index=25]:3.441688)[&index=26];
928700	-184.781	-105.032	-79.749	(ano_tail_r1[&index=8]:8.648129,(no_tail_r2[&index=9]:15.972144,((blue1[&index=11]:6.969860,(blue2[&index=12]:1.178230,(red2[&index=14]:4.599038,red1[&index=13]:11.704397)[&index=21]:1.442931)[&index=22]:0.929421)[&index=23]:0.049291,no_tail_r3[&index=10]:4.968080)[&index=24]:0.808771)[&index=25]:2.821494,(no_tail_l1[&index=7]:0.491885,(no_tail_l2[&index=6]:4.128698,(no_tail_l3[&index=5]:0.342980,(blue_f2[&index=4]:3.427384,((red_f2[&index=2]:0.143921,red_f1[&index=1]:0.013278)[&index=16]:0.588206,blue_f1[&index=3]:0.728645)[&index=17]:1.311307)[&index=15]:2.806471)[&index=18]:5.509700)[&index=19]:0.538975)[&index=20]:0.720725)[&index=26];
928800	-188.63	-103.942	-84.6876	(((no_tail_r3[&index=10]:1.713813,((blue2[&index=12]:5.212628,(red1[&index=13]:0.204705,red2[&index=14]:0.003956)[&index=21]:7.235671)[&index=22]:12.252888,blue1[&index=11]:4.397719)[&index=23]:0.849034)[&index=24]:0.684183,no_tail_r2[&index=9]:17.987932)[&index=25]:6.622126,(((((red_f1[&index=1]:0.143057,blue_f1[&index=3]:14.593975)[&index=17]:0.144184,(red_f2[&index=2]:0.359742,blue_f2[&index=4]:7.791566)[&index=16]:0.226059)[&index=15]:9.147179,no_tail_l3[&index=5]:0.057600)[&index=18]:3.149510,no_tail_l2[&index=6]:6.485995)[&index=19]:1.708197,no_tail_l1[&index=7]:1.903842)[&index=20]:2.236846,ano_tail_r1[&index=8]:0.424382)[&index=26];
928900	-197.118	-108.638	-88.4797	(ano_tail_r1[&index=8]:3.273176,(((no_tail_l3[&index=5]:0.027216,(blue_f2[&index=4]:8.786661,((red_f1[&index=1]:18.656627,red_f2[&index=2]:16.694581)[&index=17]:0.557869,blue_f1[&index=3]:0.835976)[&index=16]:0.254892)[&index=15]:6.505545)[&index=18]:0.058892,no_tail_l2[&index=6]:0.240320)[&index=19]:3.216416,no_tail_l1[&index=7]:1.129107)[&index=20]:4.208045,(((blue1[&index=11]:8.767765,((red2[&index=14]:0.929870,red1[&index=13]:2.340039)[&index=21]:11.141483,blue2[&index=12]:2.017838)[&index=22]:7.660021)[&index=23]:5.826578,no_tail_r3[&index=10]:7.521061)[&index=24]:10.946602,no_tail_r2[&index=9]:1.987505)[&index=25]:0.913181)[&index=26];
929000	-188.723	-105.464	-83.2588	(ano_tail_r1[&index=8]:5.365001,(no_tail_r2[&index=9]:6.858393,(no_tail_r3[&index=10]:3.325051,(((red1[&index=13]:0.084030,red2[&index=14]:0.051257)[&index=21]:15.715312,blue2[&index=12]:7.072891)[&index=22]:4.373896,blue1[&index=11]:3.818163)[&index=23]:4.072913)[&index=24]:1.201061)[&index=25]:1.160744,(no_tail_l1[&index=7]:2.544467,(no_tail_l2[&index=6]:3.362214,((red_f2[&index=2]:3.375777,(blue_f1[&index=3]:0.393423,(blue_f2[&index=4]:15.293878,red_f1[&index=1]:2.686901)[&index=16]:0.793483)[&index=17]:6.561492)[&index=15]:0.033079,no_tail_l3[&index=5]:2.538541)[&index=18]:0.515673)[&index=19]:0.987518)[&index=20]:6.207998)[&index=26];
929100	-184.107	-100.66	-83.4466	((no_tail_l1[&index=7]:6.399669,((no_tail_l3[&index=5]:0.682258,((red_f2[&index=2]:0.217745,red_f1[&index=1]:1.206201)[&index=17]:13.667926,(blue_f1[&index=3]:0.175849,blue_f2[&index=4]:0.050236)[&index=16]:1.182479)[&index=15]:2.183608)[&index=18]:5.638937,no_tail_l2[&index=6]:3.263739)[&index=19]:1.523185)[&index=20]:3.486869,ano_tail_r1[&index=8]:24.780882,(((blue1[&index=11]:1.496593,(blue2[&index=12]:1.322957,(red1[&index=13]:0.162971,red2[&index=14]:0.230412)[&index=21]:3.679924)[&index=22]:0.741486)[&index=23]:0.126159,no_tail_r3[&index=10]:5.597775)[&index=24]:10.316317,no_tail_r2[&index=9]:11.140086)[&index=25]:0.057741)[&index=26];
929200	-184.701	-96.7262	-87.9746	(((no_tail_l2[&index=6]:0.435628,(no_tail_l3[&index=5]:0.506744,(((blue_f1[&index=3]:0.050540,red_f1[&index=1]:0.021168)[&index=16]:0.321649,red_f2[&index=2]:0.212925)[&index=17]:0.358168,blue_f2[&index=4]:0.405432)[&index=15]:6.657923)[&index=18]:4.500400)[&index=19]:8.608890,no_tail_l1[&index=7]:3.070809)[&index=20]:13.560582,((((blue2[&index=12]:14.179233,(red2[&index=14]:0.014154,red1[&index=13]:0.227290)[&index=21]:6.458490)[&index=22]:1.570928,blue1[&index=11]:8.046698)[&index=23]:4.219022,no_tail_r3[&index=10]:3.042631)[&index=24]:1.147150,no_tail_r2[&index=9]:28.399453)[&index=25]:10.856162,ano_tail_r1[&index=8]:5.099992)[&index=26];
929300	-181.063	-94.4806	-86.5828	(ano_tail_r1[&index=8]:12.999489,(no_tail_l1[&index=7]:14.371773,(((((blue_f2[&index=4]:0.128860,blue_f1[&index=3]:0.172518)[&index=17]:0.043892,red_f1[&index=1]:0.076764)[&index=16]:1.244561,red_f2[&index=2]:12.514106)[&index=15]:6.221401,no_tail_l3[&index=5]:11.110968)[&index=18]:0.445944,no_tail_l2[&index=6]:6.159584)[&index=19]:2.161842)[&index=20]:4.578765,(no_tail_r2[&index=9]:10.536107,(no_tail_r3[&index=10]:5.483905,(blue1[&index=11]:9.624918,((red2[&index=14]:0.016371,red1[&index=13]:0.008367)[&index=21]:4.656204,blue2[&index=12]:0.179350)[&index=22]:1.214417)[&index=23]:0.505177)[&index=24]:4.099812)[&index=25]:6.457984)[&index=26];
929400	-195.197	-110.871	-84.3261	(ano_tail_r1[&index=8]:0.556987,(no_tail_r2[&index=9]:3.477959,((((red1[&index=13]:0.186067,red2[&index=14]:3.076444)[&index=21]:0.438270,blue2[&index=12]:0.165947)[&index=22]:27.204674,blue1[&index=11]:3.236486)[&index=23]:2.293532,no_tail_r3[&index=10]:1.523014)[&index=24]:8.085558)[&index=25]:2.122296,((((((red_f2[&index=2]:1.325020,blue_f1[&index=3]:10.324846)[&index=16]:2.453992,red_f1[&index=1]:0.718863)[&index=17]:3.913680,blue_f2[&index=4]:8.066073)[&index=15]:3.241706,no_tail_l3[&index=5]:8.225128)[&index=18]:1.030606,no_tail_l2[&index=6]:0.823881)[&index=19]:2.119453,no_tail_l1[&index=7]:2.910557)[&index=20]:6.208577)[&index=26];
929500	-172.562	-93.5448	-79.0177	(((no_tail_l2[&index=6]:0.595093,(no_tail_l3[&index=5]:5.191481,(red_f1[&index=1]:0.137809,(red_f2[&index=2]:0.152580,(blue_f1[&index=3]:0.104950,blue_f2[&index=4]:0.410979)[&index=16]:0.093889)[&index=15]:0.007235)[&index=17]:5.907059)[&index=18]:5.260793)[&index=19]:5.813241,no_tail_l1[&index=7]:2.413391)[&index=20]:12.732610,ano_tail_r1[&index=8]:1.046913,((((blue2[&index=12]:0.630788,(red1[&index=13]:0.107822,red2[&index=14]:0.216322)[&index=21]:3.067679)[&index=22]:7.739724,blue1[&index=11]:0.287801)[&index=23]:1.560274,no_tail_r3[&index=10]:2.319462)[&index=24]:0.959185,no_tail_r2[&index=9]:12.699264)[&index=25]:7.731016)[&index=26];
929600	-191.528	-108.649	-82.8797	(((no_tail_l2[&index=6]:2.394222,(((red_f2[&index=2]:2.806006,(red_f1[&index=1]:0.362522,blue_f2[&index=4]:0.000090)[&index=17]:0.335717)[&index=16]:2.095732,blue_f1[&index=3]:0.267497)[&index=15]:2.062023,no_tail_l3[&index=5]:7.406114)[&index=18]:6.141098)[&index=19]:0.906672,no_tail_l1[&index=7]:8.949558)[&index=20]:5.053631,ano_tail_r1[&index=8]:16.594618,(no_tail_r2[&index=9]:3.262188,(no_tail_r3[&index=10]:10.321623,(blue1[&index=11]:2.198195,(blue2[&index=12]:1.030332,(red2[&index=14]:0.331571,red1[&index=13]:3.485824)[&index=21]:7.035919)[&index=22]:4.865463)[&index=23]:6.569146)[&index=24]:1.252926)[&index=25]:0.769040)[&index=26];
929700	-189.488	-104.737	-84.751	(((no_tail_l2[&index=6]:7.305077,(no_tail_l3[&index=5]:5.875077,(((blue_f2[&index=4]:0.007685,red_f2[&index=2]:0.408228)[&index=15]:2.054837,red_f1[&index=1]:14.568980)[&index=16]:6.364045,blue_f1[&index=3]:1.050079)[&index=17]:3.756704)[&index=18]:8.017977)[&index=19]:11.308991,no_tail_l1[&index=7]:0.054682)[&index=20]:2.211893,ano_tail_r1[&index=8]:2.901731,(no_tail_r2[&index=9]:7.757917,((blue1[&index=11]:0.429040,((red1[&index=13]:0.013504,red2[&index=14]:0.619062)[&index=21]:0.510951,blue2[&index=12]:0.347597)[&index=22]:10.702928)[&index=23]:0.770497,no_tail_r3[&index=10]:7.984233)[&index=24]:3.181128)[&index=25]:7.651245)[&index=26];
929800	-187.678	-101.776	-85.9024	(ano_tail_r1[&index=8]:9.511044,(((no_tail_l3[&index=5]:22.487077,(blue_f2[&index=4]:5.534606,((red_f2[&index=2]:0.122658,red_f1[&index=1]:0.108424)[&index=16]:1.557481,blue_f1[&index=3]:1.949169)[&index=17]:3.895152)[&index=15]:6.606732)[&index=18]:10.768657,no_tail_l2[&index=6]:1.241838)[&index=19]:0.752753,no_tail_l1[&index=7]:5.783295)[&index=20]:9.010966,((no_tail_r3[&index=10]:3.479115,((blue2[&index=12]:3.219201,(red1[&index=13]:0.383797,red2[&index=14]:0.022878)[&index=21]:5.474093)[&index=22]:0.044577,blue1[&index=11]:6.345484)[&index=23]:4.249839)[&index=24]:3.314337,no_tail_r2[&index=9]:3.013829)[&index=25]:2.734171)[&index=26];
929900	-174.287	-92.484	-81.8028	(ano_tail_r1[&index=8]:1.660582,((((blue2[&index=12]:3.848625,(red1[&index=13]:0.018998,red2[&index=14]:0.155317)[&index=21]:0.007699)[&index=22]:4.596471,blue1[&index=11]:2.772801)[&index=23]:7.652240,no_tail_r3[&index=10]:2.552357)[&index=24]:7.900229,no_tail_r2[&index=9]:1.790110)[&index=25]:2.423528,(no_tail_l1[&index=7]:3.240365,(no_tail_l2[&index=6]:9.477265,(no_tail_l3[&index=5]:0.477042,((red_f2[&index=2]:0.019916,red_f1[&index=1]:0.096447)[&index=15]:11.826703,(blue_f1[&index=3]:0.089532,blue_f2[&index=4]:0.107812)[&index=16]:15.995443)[&index=17]:6.192767)[&index=18]:2.077017)[&index=19]:5.875668)[&index=20]:0.257997)[&index=26];
930000	-177.17	-96.1796	-80.9903	(ano_tail_r1[&index=8]:1.054135,((no_tail_r3[&index=10]:2.711645,((blue2[&index=12]:0.978548,(red2[&index=14]:0.124889,red1[&index=13]:0.362457)[&index=21]:6.925233)[&index=22]:5.218645,blue1[&index=11]:0.869129)[&index=23]:2.721307)[&index=24]:1.325354,no_tail_r2[&index=9]:4.858702)[&index=25]:2.778911,((no_tail_l2[&index=6]:5.671164,(no_tail_l3[&index=5]:3.750005,(blue_f1[&index=3]:1.033215,(red_f1[&index=1]:0.001995,(red_f2[&index=2]:0.032267,blue_f2[&index=4]:0.056177)[&index=15]:0.026523)[&index=17]:8.055272)[&index=16]:1.290802)[&index=18]:0.709699)[&index=19]:19.079312,no_tail_l1[&index=7]:11.612915)[&index=20]:5.802001)[&index=26];
930100	-181.74	-98.6341	-83.1061	(ano_tail_r1[&index=8]:2.768544,(no_tail_l1[&index=7]:1.864208,((((red_f2[&index=2]:0.386917,red_f1[&index=1]:8.077427)[&index=16]:1.923934,(blue_f2[&index=4]:0.102330,blue_f1[&index=3]:0.087789)[&index=17]:24.113745)[&index=15]:1.124816,no_tail_l3[&index=5]:3.362893)[&index=18]:8.193635,no_tail_l2[&index=6]:7.986560)[&index=19]:5.821312)[&index=20]:3.886277,((no_tail_r3[&index=10]:1.051283,(blue1[&index=11]:5.984910,((red2[&index=14]:0.016998,red1[&index=13]:0.073644)[&index=21]:0.692966,blue2[&index=12]:2.157879)[&index=22]:8.457953)[&index=23]:0.743766)[&index=24]:1.167600,no_tail_r2[&index=9]:3.532918)[&index=25]:4.049159)[&index=26];
930200	-155.214	-79.5454	-75.6689	((no_tail_l1[&index=7]:9.008845,(no_tail_l2[&index=6]:10.437515,(no_tail_l3[&index=5]:6.134895,((red_f2[&index=2]:0.043010,red_f1[&index=1]:0.010637)[&index=16]:0.070642,(blue_f2[&index=4]:0.004616,blue_f1[&index=3]:0.058144)[&index=17]:0.496927)[&index=15]:1.660982)[&index=18]:0.856161)[&index=19]:3.299903)[&index=20]:6.459399,ano_tail_r1[&index=8]:2.638582,(no_tail_r2[&index=9]:0.260512,((((red2[&index=14]:0.020045,red1[&index=13]:0.018363)[&index=21]:0.159796,blue2[&index=12]:0.069180)[&index=22]:0.025786,blue1[&index=11]:0.059513)[&index=23]:7.272247,no_tail_r3[&index=10]:2.571150)[&index=24]:8.649080)[&index=25]:0.157438)[&index=26];
930300	-204.418	-110.325	-94.0931	(ano_tail_r1[&index=8]:4.285065,((no_tail_r3[&index=10]:6.227655,((blue2[&index=12]:1.129589,(red1[&index=13]:7.645888,red2[&index=14]:5.500795)[&index=21]:3.473616)[&index=22]:1.804335,blue1[&index=11]:1.720538)[&index=23]:20.064044)[&index=24]:5.081548,no_tail_r2[&index=9]:8.184213)[&index=25]:21.848123,(no_tail_l1[&index=7]:1.217247,(no_tail_l2[&index=6]:8.097912,(no_tail_l3[&index=5]:3.060141,(blue_f1[&index=3]:14.053939,((red_f1[&index=1]:0.754088,red_f2[&index=2]:0.192648)[&index=17]:2.417237,blue_f2[&index=4]:13.578344)[&index=16]:7.961698)[&index=15]:2.326932)[&index=18]:3.207068)[&index=19]:2.236706)[&index=20]:6.494992)[&index=26];
930400	-182.219	-96.3953	-85.8239	((no_tail_r2[&index=9]:3.374731,((((red2[&index=14]:14.145301,red1[&index=13]:25.500781)[&index=21]:3.353109,blue2[&index=12]:4.008653)[&index=22]:5.973998,blue1[&index=11]:0.541697)[&index=23]:2.860328,no_tail_r3[&index=10]:8.650552)[&index=24]:0.477641)[&index=25]:10.516400,(no_tail_l1[&index=7]:5.408483,(no_tail_l2[&index=6]:2.124534,(no_tail_l3[&index=5]:0.478340,((blue_f1[&index=3]:0.007422,blue_f2[&index=4]:0.041834)[&index=16]:1.723938,(red_f2[&index=2]:0.008644,red_f1[&index=1]:0.011141)[&index=17]:10.274571)[&index=15]:8.317074)[&index=18]:1.283654)[&index=19]:0.226506)[&index=20]:1.145072,ano_tail_r1[&index=8]:0.764011)[&index=26];
930500	-193.706	-106.362	-87.3441	((((blue1[&index=11]:6.584234,((red2[&index=14]:0.147820,red1[&index=13]:0.090495)[&index=21]:5.223038,blue2[&index=12]:1.707295)[&index=22]:16.883767)[&index=23]:2.972492,no_tail_r3[&index=10]:9.456531)[&index=24]:1.364307,no_tail_r2[&index=9]:1.070032)[&index=25]:0.121173,(no_tail_l1[&index=7]:1.027402,(no_tail_l2[&index=6]:7.144796,((blue_f2[&index=4]:0.497239,(red_f2[&index=2]:11.044311,(blue_f1[&index=3]:6.945696,red_f1[&index=1]:6.685095)[&index=17]:2.841199)[&index=16]:7.689886)[&index=15]:5.879975,no_tail_l3[&index=5]:0.283142)[&index=18]:8.547085)[&index=19]:2.136031)[&index=20]:0.892413,ano_tail_r1[&index=8]:11.584244)[&index=26];
930600	-177.621	-95.2147	-82.4067	(((no_tail_l2[&index=6]:7.868996,(no_tail_l3[&index=5]:2.695389,(red_f1[&index=1]:1.956831,((red_f2[&index=2]:0.085291,blue_f1[&index=3]:0.002937)[&index=15]:0.119935,blue_f2[&index=4]:0.081213)[&index=16]:3.814094)[&index=17]:3.556271)[&index=18]:13.125784)[&index=19]:14.360054,no_tail_l1[&index=7]:0.996633)[&index=20]:0.291639,((((blue2[&index=12]:3.295126,(red1[&index=13]:0.171836,red2[&index=14]:0.020111)[&index=21]:11.996693)[&index=22]:4.702788,blue1[&index=11]:3.823189)[&index=23]:1.275539,no_tail_r3[&index=10]:3.944763)[&index=24]:4.176207,no_tail_r2[&index=9]:4.831264)[&index=25]:3.891365,ano_tail_r1[&index=8]:3.048610)[&index=26];
930700	-195.727	-108.124	-87.6032	(((no_tail_l2[&index=6]:1.165917,(no_tail_l3[&index=5]:1.398414,(((red_f1[&index=1]:2.229682,blue_f1[&index=3]:0.920841)[&index=16]:2.019172,red_f2[&index=2]:4.184939)[&index=15]:5.188753,blue_f2[&index=4]:4.430306)[&index=17]:4.317996)[&index=18]:23.888087)[&index=19]:0.001876,no_tail_l1[&index=7]:2.186422)[&index=20]:1.543428,ano_tail_r1[&index=8]:8.343850,(no_tail_r2[&index=9]:19.750922,(no_tail_r3[&index=10]:2.221245,(blue1[&index=11]:9.068445,(blue2[&index=12]:0.955728,(red2[&index=14]:0.098184,red1[&index=13]:0.357915)[&index=21]:1.625873)[&index=22]:5.721471)[&index=23]:7.384881)[&index=24]:6.735761)[&index=25]:4.374868)[&index=26];
930800	-177.039	-95.7147	-81.324	(((((blue2[&index=12]:0.776734,(red1[&index=13]:0.052802,red2[&index=14]:0.163423)[&index=21]:3.843934)[&index=22]:5.859973,blue1[&index=11]:0.588221)[&index=23]:5.271837,no_tail_r3[&index=10]:0.356724)[&index=24]:1.503971,no_tail_r2[&index=9]:3.792374)[&index=25]:3.158019,(no_tail_l1[&index=7]:2.115015,((no_tail_l3[&index=5]:1.286613,(blue_f1[&index=3]:15.370936,(red_f1[&index=1]:0.039423,(blue_f2[&index=4]:0.066090,red_f2[&index=2]:0.110691)[&index=17]:0.077343)[&index=16]:5.923193)[&index=15]:9.295613)[&index=18]:6.477090,no_tail_l2[&index=6]:5.445983)[&index=19]:3.320983)[&index=20]:8.466411,ano_tail_r1[&index=8]:5.355676)[&index=26];
930900	-180.489	-95.0324	-85.4564	(ano_tail_r1[&index=8]:2.314204,(((((blue_f1[&index=3]:10.817476,(red_f1[&index=1]:0.033118,red_f2[&index=2]:0.041149)[&index=17]:15.839074)[&index=15]:2.813666,blue_f2[&index=4]:3.204377)[&index=16]:11.487215,no_tail_l3[&index=5]:3.835472)[&index=18]:0.412063,no_tail_l2[&index=6]:1.426808)[&index=19]:12.546941,no_tail_l1[&index=7]:0.405099)[&index=20]:3.552231,(((((red2[&index=14]:0.028255,red1[&index=13]:0.081587)[&index=21]:0.118060,blue2[&index=12]:0.140378)[&index=22]:10.605613,blue1[&index=11]:1.910184)[&index=23]:20.349201,no_tail_r3[&index=10]:1.388101)[&index=24]:0.286808,no_tail_r2[&index=9]:2.201406)[&index=25]:3.542499)[&index=26];
931000	-181.179	-101.108	-80.0703	((no_tail_r2[&index=9]:2.271622,(no_tail_r3[&index=10]:3.301584,((blue2[&index=12]:2.343728,(red1[&index=13]:0.824059,red2[&index=14]:0.584420)[&index=21]:2.771293)[&index=22]:12.223670,blue1[&index=11]:2.582630)[&index=23]:0.754648)[&index=24]:4.445610)[&index=25]:8.701380,ano_tail_r1[&index=8]:4.346703,(((no_tail_l3[&index=5]:1.614205,(((blue_f2[&index=4]:0.184138,blue_f1[&index=3]:0.678573)[&index=16]:0.658496,red_f2[&index=2]:0.185956)[&index=17]:0.004309,red_f1[&index=1]:0.002108)[&index=15]:5.765282)[&index=18]:4.761375,no_tail_l2[&index=6]:3.478776)[&index=19]:12.455915,no_tail_l1[&index=7]:2.439793)[&index=20]:5.070240)[&index=26];
931100	-181.3	-101.275	-80.0247	(ano_tail_r1[&index=8]:1.721745,(no_tail_r2[&index=9]:6.714787,((((red2[&index=14]:0.299821,red1[&index=13]:0.605311)[&index=21]:5.858115,blue2[&index=12]:10.359513)[&index=22]:0.244546,blue1[&index=11]:0.165735)[&index=23]:0.805576,no_tail_r3[&index=10]:0.981744)[&index=24]:1.515919)[&index=25]:0.177881,(no_tail_l1[&index=7]:9.596303,((no_tail_l3[&index=5]:3.720560,(red_f2[&index=2]:2.846032,((blue_f2[&index=4]:0.001754,red_f1[&index=1]:0.190890)[&index=16]:0.346717,blue_f1[&index=3]:0.047496)[&index=17]:1.251817)[&index=15]:0.659802)[&index=18]:9.713245,no_tail_l2[&index=6]:11.753485)[&index=19]:2.994444)[&index=20]:9.649018)[&index=26];
931200	-190.588	-107.745	-82.8428	(((no_tail_l2[&index=6]:0.309376,(no_tail_l3[&index=5]:4.021239,(red_f2[&index=2]:2.307384,((blue_f1[&index=3]:0.196000,blue_f2[&index=4]:0.222937)[&index=16]:1.851224,red_f1[&index=1]:1.190808)[&index=17]:7.019901)[&index=15]:1.364672)[&index=18]:20.031655)[&index=19]:0.511691,no_tail_l1[&index=7]:8.280603)[&index=20]:0.262182,((no_tail_r3[&index=10]:4.066694,((blue2[&index=12]:2.068704,(red2[&index=14]:2.788414,red1[&index=13]:3.236627)[&index=21]:4.564031)[&index=22]:0.019991,blue1[&index=11]:1.330583)[&index=23]:0.401742)[&index=24]:5.577484,no_tail_r2[&index=9]:0.245488)[&index=25]:11.535157,ano_tail_r1[&index=8]:12.908197)[&index=26];
931300	-203.207	-112.315	-90.8919	(ano_tail_r1[&index=8]:6.381241,((no_tail_l2[&index=6]:14.987362,(no_tail_l3[&index=5]:0.569179,(red_f1[&index=1]:5.181271,(blue_f1[&index=3]:13.384543,(blue_f2[&index=4]:4.958062,red_f2[&index=2]:1.922298)[&index=16]:3.019828)[&index=15]:4.211995)[&index=17]:10.050168)[&index=18]:3.002910)[&index=19]:4.485908,no_tail_l1[&index=7]:5.248482)[&index=20]:0.671642,(no_tail_r2[&index=9]:9.305579,((((red1[&index=13]:13.807333,red2[&index=14]:4.702102)[&index=21]:3.319059,blue2[&index=12]:0.079518)[&index=22]:3.481869,blue1[&index=11]:6.462343)[&index=23]:2.323969,no_tail_r3[&index=10]:1.243820)[&index=24]:6.979448)[&index=25]:6.778445)[&index=26];
931400	-194.195	-106.932	-87.2624	(((no_tail_l2[&index=6]:0.792681,((red_f1[&index=1]:4.248839,(blue_f1[&index=3]:8.933402,(blue_f2[&index=4]:3.823474,red_f2[&index=2]:1.723613)[&index=16]:5.239167)[&index=17]:1.527380)[&index=15]:3.159717,no_tail_l3[&index=5]:0.342030)[&index=18]:1.196513)[&index=19]:4.013280,no_tail_l1[&index=7]:0.683937)[&index=20]:1.273087,(no_tail_r2[&index=9]:0.726124,(no_tail_r3[&index=10]:0.180057,(blue1[&index=11]:2.211165,(blue2[&index=12]:10.234549,(red2[&index=14]:0.178500,red1[&index=13]:0.228387)[&index=21]:9.026640)[&index=22]:21.301918)[&index=23]:13.956741)[&index=24]:0.432945)[&index=25]:7.041859,ano_tail_r1[&index=8]:15.935203)[&index=26];
931500	-182.499	-104.944	-77.5549	(((no_tail_l2[&index=6]:0.911553,(((red_f1[&index=1]:0.038808,red_f2[&index=2]:0.057826)[&index=16]:6.488019,(blue_f1[&index=3]:2.037492,blue_f2[&index=4]:1.385952)[&index=17]:2.933330)[&index=15]:1.101663,no_tail_l3[&index=5]:2.257794)[&index=18]:7.960368)[&index=19]:6.048797,no_tail_l1[&index=7]:1.267432)[&index=20]:7.939875,ano_tail_r1[&index=8]:1.413987,(no_tail_r2[&index=9]:3.568698,((blue1[&index=11]:0.393598,((red2[&index=14]:3.051662,red1[&index=13]:1.738253)[&index=21]:1.061339,blue2[&index=12]:2.242911)[&index=22]:3.825578)[&index=23]:2.746572,no_tail_r3[&index=10]:6.359254)[&index=24]:1.552813)[&index=25]:1.489697)[&index=26];
931600	-192.821	-105.749	-87.0725	(ano_tail_r1[&index=8]:9.254442,(no_tail_l1[&index=7]:5.371407,(no_tail_l2[&index=6]:2.236837,(((blue_f1[&index=3]:2.461839,(blue_f2[&index=4]:5.119961,red_f1[&index=1]:8.777705)[&index=15]:2.664162)[&index=16]:5.474047,red_f2[&index=2]:19.984341)[&index=17]:0.591650,no_tail_l3[&index=5]:11.967779)[&index=18]:2.377768)[&index=19]:15.269394)[&index=20]:1.583527,((no_tail_r3[&index=10]:6.524499,(blue1[&index=11]:1.548417,((red1[&index=13]:0.024038,red2[&index=14]:0.138624)[&index=21]:0.166918,blue2[&index=12]:4.427122)[&index=22]:3.613417)[&index=23]:5.870767)[&index=24]:0.632039,no_tail_r2[&index=9]:0.259679)[&index=25]:1.121334)[&index=26];
931700	-198.481	-112.29	-86.1917	(ano_tail_r1[&index=8]:1.748019,(((blue1[&index=11]:3.916456,(blue2[&index=12]:3.492232,(red2[&index=14]:6.676724,red1[&index=13]:0.631843)[&index=21]:2.492083)[&index=22]:3.865503)[&index=23]:9.473303,no_tail_r3[&index=10]:3.536718)[&index=24]:0.155003,no_tail_r2[&index=9]:6.714030)[&index=25]:14.224408,((no_tail_l2[&index=6]:3.539754,(no_tail_l3[&index=5]:0.316359,(red_f1[&index=1]:5.672618,((blue_f2[&index=4]:12.743898,blue_f1[&index=3]:2.058354)[&index=16]:11.519010,red_f2[&index=2]:3.530977)[&index=15]:1.068193)[&index=17]:1.118812)[&index=18]:2.476555)[&index=19]:4.522849,no_tail_l1[&index=7]:3.615166)[&index=20]:3.948823)[&index=26];
931800	-191.817	-108.934	-82.8829	(ano_tail_r1[&index=8]:8.858408,(no_tail_l1[&index=7]:7.384882,((no_tail_l3[&index=5]:1.821966,((red_f1[&index=1]:5.196058,(red_f2[&index=2]:4.535419,blue_f1[&index=3]:5.436634)[&index=17]:0.097049)[&index=16]:1.696628,blue_f2[&index=4]:5.906858)[&index=15]:4.439319)[&index=18]:2.550123,no_tail_l2[&index=6]:4.190416)[&index=19]:1.450448)[&index=20]:3.183535,((no_tail_r3[&index=10]:6.833265,(blue1[&index=11]:0.155455,(blue2[&index=12]:0.067132,(red1[&index=13]:7.925533,red2[&index=14]:11.413351)[&index=21]:0.985407)[&index=22]:0.239088)[&index=23]:3.459100)[&index=24]:2.032332,no_tail_r2[&index=9]:4.760285)[&index=25]:1.894567)[&index=26];
931900	-179.317	-98.7959	-80.5215	((no_tail_r2[&index=9]:6.453266,((blue1[&index=11]:0.132425,(blue2[&index=12]:4.057759,(red2[&index=14]:0.071663,red1[&index=13]:0.042516)[&index=21]:8.351794)[&index=22]:4.411312)[&index=23]:1.703987,no_tail_r3[&index=10]:18.503268)[&index=24]:3.009708)[&index=25]:2.421680,ano_tail_r1[&index=8]:2.522770,(no_tail_l1[&index=7]:7.923280,((no_tail_l3[&index=5]:3.533306,(blue_f1[&index=3]:0.135747,(blue_f2[&index=4]:0.478515,(red_f2[&index=2]:0.136360,red_f1[&index=1]:0.735580)[&index=17]:0.736329)[&index=16]:0.083780)[&index=15]:12.115351)[&index=18]:5.126176,no_tail_l2[&index=6]:0.457023)[&index=19]:1.545701)[&index=20]:0.017341)[&index=26];
932000	-189.587	-106.137	-83.4498	(ano_tail_r1[&index=8]:1.095843,(no_tail_l1[&index=7]:0.077702,(no_tail_l2[&index=6]:1.722873,((red_f1[&index=1]:3.822918,(red_f2[&index=2]:3.174390,(blue_f1[&index=3]:0.144190,blue_f2[&index=4]:0.078191)[&index=16]:5.546982)[&index=17]:3.227978)[&index=15]:7.171359,no_tail_l3[&index=5]:3.059672)[&index=18]:3.997805)[&index=19]:8.828497)[&index=20]:2.888912,(no_tail_r2[&index=9]:7.511464,((((red1[&index=13]:0.520695,red2[&index=14]:3.045226)[&index=21]:5.260333,blue2[&index=12]:10.902009)[&index=22]:6.032106,blue1[&index=11]:6.724713)[&index=23]:3.402116,no_tail_r3[&index=10]:6.208454)[&index=24]:2.661817)[&index=25]:2.241987)[&index=26];
932100	-190.042	-106.412	-83.6306	(ano_tail_r1[&index=8]:2.222023,(no_tail_r2[&index=9]:4.582495,(no_tail_r3[&index=10]:14.109550,((blue2[&index=12]:1.630230,(red1[&index=13]:2.063865,red2[&index=14]:4.254987)[&index=21]:1.204175)[&index=22]:1.025010,blue1[&index=11]:1.658571)[&index=23]:17.953534)[&index=24]:1.332939)[&index=25]:2.245620,((no_tail_l2[&index=6]:9.899020,(((blue_f2[&index=4]:0.033682,blue_f1[&index=3]:0.502798)[&index=16]:3.961700,(red_f2[&index=2]:0.032282,red_f1[&index=1]:0.848178)[&index=17]:8.394621)[&index=15]:3.175004,no_tail_l3[&index=5]:1.089591)[&index=18]:4.653176)[&index=19]:9.919391,no_tail_l1[&index=7]:1.657465)[&index=20]:1.802029)[&index=26];
932200	-197.974	-106.165	-91.8085	((no_tail_l1[&index=7]:21.552421,(no_tail_l2[&index=6]:0.672253,(((blue_f2[&index=4]:1.733226,(red_f2[&index=2]:9.679364,red_f1[&index=1]:2.321267)[&index=16]:8.317335)[&index=17]:4.212235,blue_f1[&index=3]:3.230538)[&index=15]:15.924115,no_tail_l3[&index=5]:0.264130)[&index=18]:9.604496)[&index=19]:2.646785)[&index=20]:0.766343,(no_tail_r2[&index=9]:2.065751,((blue1[&index=11]:1.384476,(blue2[&index=12]:4.259804,(red1[&index=13]:0.204186,red2[&index=14]:0.013147)[&index=21]:8.520494)[&index=22]:20.855949)[&index=23]:17.360026,no_tail_r3[&index=10]:0.914491)[&index=24]:2.197047)[&index=25]:0.938289,ano_tail_r1[&index=8]:1.503534)[&index=26];
932300	-198.982	-104.622	-94.3593	(ano_tail_r1[&index=8]:2.614220,((no_tail_l2[&index=6]:25.972823,((blue_f1[&index=3]:8.572874,((red_f1[&index=1]:0.045738,red_f2[&index=2]:0.009955)[&index=16]:0.881300,blue_f2[&index=4]:1.826639)[&index=15]:9.088864)[&index=17]:1.441459,no_tail_l3[&index=5]:2.372617)[&index=18]:9.412686)[&index=19]:17.930598,no_tail_l1[&index=7]:6.574281)[&index=20]:10.192320,((no_tail_r3[&index=10]:5.107795,((blue2[&index=12]:1.410463,(red2[&index=14]:7.049253,red1[&index=13]:8.621158)[&index=21]:5.024039)[&index=22]:10.580844,blue1[&index=11]:3.500314)[&index=23]:4.484978)[&index=24]:0.857160,no_tail_r2[&index=9]:5.254550)[&index=25]:5.068634)[&index=26];
932400	-187.367	-97.9934	-89.3736	(ano_tail_r1[&index=8]:1.456042,(no_tail_l1[&index=7]:0.132094,((no_tail_l3[&index=5]:1.010787,(((blue_f1[&index=3]:0.104919,blue_f2[&index=4]:0.106884)[&index=17]:1.163703,red_f1[&index=1]:1.459727)[&index=15]:1.288504,red_f2[&index=2]:14.201425)[&index=16]:7.607476)[&index=18]:12.937119,no_tail_l2[&index=6]:0.150107)[&index=19]:0.278776)[&index=20]:11.953465,((no_tail_r3[&index=10]:8.888801,(blue1[&index=11]:13.370867,(blue2[&index=12]:0.096111,(red2[&index=14]:0.263901,red1[&index=13]:0.008299)[&index=21]:25.162401)[&index=22]:6.563629)[&index=23]:0.377570)[&index=24]:5.853858,no_tail_r2[&index=9]:8.770903)[&index=25]:5.759683)[&index=26];
932500	-201.687	-104.792	-96.8949	(((no_tail_l2[&index=6]:3.453696,(no_tail_l3[&index=5]:26.015775,((red_f1[&index=1]:5.439875,red_f2[&index=2]:16.189158)[&index=16]:10.211802,(blue_f1[&index=3]:0.039716,blue_f2[&index=4]:0.035766)[&index=17]:0.485905)[&index=15]:0.802161)[&index=18]:1.081745)[&index=19]:0.171199,no_tail_l1[&index=7]:32.043457)[&index=20]:4.201958,((no_tail_r3[&index=10]:0.413175,(blue1[&index=11]:10.501665,(blue2[&index=12]:7.705267,(red2[&index=14]:7.308061,red1[&index=13]:4.255611)[&index=21]:6.732732)[&index=22]:1.503357)[&index=23]:0.052158)[&index=24]:8.599558,no_tail_r2[&index=9]:9.747363)[&index=25]:2.116841,ano_tail_r1[&index=8]:7.465712)[&index=26];
932600	-192.092	-108.124	-83.9678	(((no_tail_r3[&index=10]:1.014879,(blue1[&index=11]:3.714890,((red1[&index=13]:8.669928,red2[&index=14]:6.284836)[&index=21]:9.944416,blue2[&index=12]:5.721914)[&index=22]:2.809747)[&index=23]:1.676375)[&index=24]:2.575739,no_tail_r2[&index=9]:6.459857)[&index=25]:7.355961,(no_tail_l1[&index=7]:1.529302,(no_tail_l2[&index=6]:0.831532,(((red_f1[&index=1]:0.437589,red_f2[&index=2]:0.025842)[&index=16]:1.148173,(blue_f1[&index=3]:3.154182,blue_f2[&index=4]:3.448885)[&index=17]:1.166297)[&index=15]:9.946545,no_tail_l3[&index=5]:7.582098)[&index=18]:2.066272)[&index=19]:2.365488)[&index=20]:2.119215,ano_tail_r1[&index=8]:9.888234)[&index=26];
932700	-205.818	-112.15	-93.6687	((no_tail_l1[&index=7]:2.906922,((((red_f1[&index=1]:11.920826,blue_f2[&index=4]:8.061018)[&index=17]:0.435726,(red_f2[&index=2]:25.382545,blue_f1[&index=3]:4.318101)[&index=16]:4.150428)[&index=15]:1.573086,no_tail_l3[&index=5]:5.954078)[&index=18]:8.460788,no_tail_l2[&index=6]:1.513518)[&index=19]:4.350388)[&index=20]:1.746082,ano_tail_r1[&index=8]:5.672448,(no_tail_r2[&index=9]:3.323425,((blue1[&index=11]:2.009758,(blue2[&index=12]:0.473568,(red2[&index=14]:22.135689,red1[&index=13]:5.735622)[&index=21]:4.912082)[&index=22]:0.349270)[&index=23]:0.983328,no_tail_r3[&index=10]:10.011944)[&index=24]:11.382879)[&index=25]:2.678956)[&index=26];
932800	-192.47	-107.71	-84.7597	(((no_tail_l2[&index=6]:2.707729,(((blue_f1[&index=3]:11.111992,(blue_f2[&index=4]:16.000359,red_f2[&index=2]:0.975657)[&index=15]:1.539330)[&index=17]:2.755728,red_f1[&index=1]:3.572390)[&index=16]:0.411291,no_tail_l3[&index=5]:2.090185)[&index=18]:0.801154)[&index=19]:4.742545,no_tail_l1[&index=7]:1.949610)[&index=20]:0.815498,ano_tail_r1[&index=8]:9.619950,(no_tail_r2[&index=9]:0.099825,((blue1[&index=11]:9.763707,(blue2[&index=12]:1.669236,(red1[&index=13]:0.187505,red2[&index=14]:0.218064)[&index=21]:3.691800)[&index=22]:14.136673)[&index=23]:5.871319,no_tail_r3[&index=10]:7.693709)[&index=24]:2.557597)[&index=25]:0.914608)[&index=26];
932900	-185.466	-99.7424	-85.7241	((no_tail_r2[&index=9]:18.434201,((((red2[&index=14]:0.639162,red1[&index=13]:0.048797)[&index=21]:1.669936,blue2[&index=12]:0.419601)[&index=22]:7.989325,blue1[&index=11]:0.819382)[&index=23]:2.989822,no_tail_r3[&index=10]:9.414770)[&index=24]:3.498688)[&index=25]:10.762867,ano_tail_r1[&index=8]:12.036451,(((no_tail_l3[&index=5]:0.437728,((red_f1[&index=1]:0.058151,red_f2[&index=2]:0.688497)[&index=16]:2.358132,(blue_f2[&index=4]:0.111676,blue_f1[&index=3]:0.019617)[&index=15]:4.991959)[&index=17]:11.535938)[&index=18]:6.813694,no_tail_l2[&index=6]:2.929176)[&index=19]:0.679173,no_tail_l1[&index=7]:7.648138)[&index=20]:3.724527)[&index=26];
933000	-182.704	-96.8792	-85.8252	((((((red2[&index=14]:0.016580,red1[&index=13]:0.038536)[&index=21]:3.930144,blue2[&index=12]:8.060197)[&index=22]:14.250967,blue1[&index=11]:5.210166)[&index=23]:0.376119,no_tail_r3[&index=10]:1.227743)[&index=24]:5.962924,no_tail_r2[&index=9]:0.658668)[&index=25]:5.294867,ano_tail_r1[&index=8]:5.267906,((no_tail_l2[&index=6]:0.752157,(((blue_f1[&index=3]:0.184730,(red_f1[&index=1]:0.146752,red_f2[&index=2]:0.374648)[&index=16]:0.033350)[&index=15]:6.197766,blue_f2[&index=4]:1.649345)[&index=17]:1.457709,no_tail_l3[&index=5]:8.085843)[&index=18]:6.794251)[&index=19]:7.993612,no_tail_l1[&index=7]:12.087711)[&index=20]:15.172293)[&index=26];
933100	-210.472	-108.451	-102.021	((((((blue_f2[&index=4]:5.984152,(red_f1[&index=1]:2.686805,red_f2[&index=2]:22.392099)[&index=15]:10.745222)[&index=16]:12.039422,blue_f1[&index=3]:3.931678)[&index=17]:4.073989,no_tail_l3[&index=5]:5.965089)[&index=18]:2.929105,no_tail_l2[&index=6]:2.747673)[&index=19]:5.884113,no_tail_l1[&index=7]:8.095466)[&index=20]:1.201976,(no_tail_r2[&index=9]:6.301433,(no_tail_r3[&index=10]:13.280862,(((red1[&index=13]:0.226119,red2[&index=14]:0.292811)[&index=21]:7.439939,blue2[&index=12]:0.705359)[&index=22]:6.466832,blue1[&index=11]:13.843378)[&index=23]:39.181224)[&index=24]:3.992674)[&index=25]:1.384914,ano_tail_r1[&index=8]:10.411728)[&index=26];
933200	-181.96	-101.033	-80.9267	(((((blue2[&index=12]:5.672502,(red1[&index=13]:0.067549,red2[&index=14]:0.020079)[&index=21]:1.073287)[&index=22]:3.053683,blue1[&index=11]:10.680490)[&index=23]:8.124530,no_tail_r3[&index=10]:6.793013)[&index=24]:0.203059,no_tail_r2[&index=9]:4.586904)[&index=25]:1.138766,ano_tail_r1[&index=8]:4.263143,((no_tail_l2[&index=6]:3.706612,(no_tail_l3[&index=5]:3.447847,(((blue_f2[&index=4]:0.421371,red_f2[&index=2]:0.015544)[&index=15]:0.713342,red_f1[&index=1]:0.737520)[&index=16]:5.588232,blue_f1[&index=3]:0.429941)[&index=17]:4.389205)[&index=18]:0.443227)[&index=19]:12.702501,no_tail_l1[&index=7]:5.066771)[&index=20]:3.393476)[&index=26];
933300	-204.898	-109.096	-95.802	((((blue1[&index=11]:11.605217,(blue2[&index=12]:7.026570,(red1[&index=13]:0.231388,red2[&index=14]:0.402361)[&index=21]:1.285868)[&index=22]:12.551910)[&index=23]:1.470718,no_tail_r3[&index=10]:21.516626)[&index=24]:8.639184,no_tail_r2[&index=9]:0.943424)[&index=25]:3.472894,((no_tail_l2[&index=6]:8.087088,(((red_f1[&index=1]:8.145668,blue_f1[&index=3]:9.379428)[&index=15]:1.088061,(blue_f2[&index=4]:19.783603,red_f2[&index=2]:1.655054)[&index=16]:6.584703)[&index=17]:4.615796,no_tail_l3[&index=5]:2.065293)[&index=18]:3.231546)[&index=19]:14.202861,no_tail_l1[&index=7]:2.633095)[&index=20]:0.618082,ano_tail_r1[&index=8]:9.872451)[&index=26];
933400	-194.996	-106.561	-88.4344	((no_tail_r2[&index=9]:6.891250,((((red2[&index=14]:0.223940,red1[&index=13]:0.036861)[&index=21]:0.143445,blue2[&index=12]:8.269197)[&index=22]:0.572890,blue1[&index=11]:14.233768)[&index=23]:4.317735,no_tail_r3[&index=10]:2.371037)[&index=24]:6.137148)[&index=25]:2.937431,ano_tail_r1[&index=8]:9.887756,(no_tail_l1[&index=7]:8.403115,(((blue_f2[&index=4]:16.727003,(blue_f1[&index=3]:5.459490,(red_f1[&index=1]:8.254900,red_f2[&index=2]:0.214894)[&index=15]:5.839980)[&index=16]:10.828532)[&index=17]:0.252380,no_tail_l3[&index=5]:0.705385)[&index=18]:3.715370,no_tail_l2[&index=6]:0.445598)[&index=19]:6.258151)[&index=20]:1.143716)[&index=26];
933500	-180.603	-104.467	-76.1356	((no_tail_l1[&index=7]:0.407482,(no_tail_l2[&index=6]:1.640335,(no_tail_l3[&index=5]:3.797015,(blue_f2[&index=4]:1.988141,((red_f1[&index=1]:0.013748,red_f2[&index=2]:0.161122)[&index=15]:2.484071,blue_f1[&index=3]:12.525802)[&index=16]:1.771167)[&index=17]:3.442043)[&index=18]:6.057470)[&index=19]:2.083726)[&index=20]:1.214622,ano_tail_r1[&index=8]:7.656632,(((blue1[&index=11]:0.813498,(blue2[&index=12]:0.040377,(red2[&index=14]:0.387420,red1[&index=13]:0.811712)[&index=21]:1.881854)[&index=22]:3.833626)[&index=23]:4.274525,no_tail_r3[&index=10]:2.601916)[&index=24]:0.582113,no_tail_r2[&index=9]:0.914426)[&index=25]:1.392182)[&index=26];
933600	-198.123	-105.318	-92.8052	((no_tail_r2[&index=9]:1.779565,((blue1[&index=11]:5.187710,((red1[&index=13]:0.074868,red2[&index=14]:0.048920)[&index=21]:0.813535,blue2[&index=12]:12.467123)[&index=22]:8.889319)[&index=23]:3.439551,no_tail_r3[&index=10]:18.837713)[&index=24]:0.867742)[&index=25]:10.378876,ano_tail_r1[&index=8]:15.396073,((no_tail_l2[&index=6]:6.973623,(((blue_f2[&index=4]:3.307883,red_f1[&index=1]:3.033806)[&index=15]:1.513743,(blue_f1[&index=3]:3.271104,red_f2[&index=2]:10.965690)[&index=17]:3.289620)[&index=16]:6.584297,no_tail_l3[&index=5]:1.487736)[&index=18]:0.744181)[&index=19]:7.791392,no_tail_l1[&index=7]:10.039605)[&index=20]:8.941380)[&index=26];
933700	-190.115	-106.045	-84.0699	(ano_tail_r1[&index=8]:0.213797,(no_tail_l1[&index=7]:1.487124,(no_tail_l2[&index=6]:2.267930,(no_tail_l3[&index=5]:0.423353,(red_f2[&index=2]:4.313713,(blue_f2[&index=4]:0.650587,(red_f1[&index=1]:0.177555,blue_f1[&index=3]:3.925561)[&index=17]:0.389809)[&index=16]:7.841299)[&index=15]:0.850499)[&index=18]:0.374623)[&index=19]:2.878275)[&index=20]:2.531005,(no_tail_r2[&index=9]:20.090832,(no_tail_r3[&index=10]:5.034471,(blue1[&index=11]:15.161699,((red2[&index=14]:0.231403,red1[&index=13]:0.056325)[&index=21]:3.185752,blue2[&index=12]:6.800205)[&index=22]:1.849649)[&index=23]:13.351375)[&index=24]:6.299724)[&index=25]:2.062111)[&index=26];
933800	-184.404	-103.228	-81.1761	((((no_tail_l3[&index=5]:1.015769,((blue_f1[&index=3]:10.304643,blue_f2[&index=4]:2.875328)[&index=16]:3.661764,(red_f1[&index=1]:0.838782,red_f2[&index=2]:0.163501)[&index=15]:0.909770)[&index=17]:9.502018)[&index=18]:3.470425,no_tail_l2[&index=6]:3.969669)[&index=19]:3.193908,no_tail_l1[&index=7]:2.990640)[&index=20]:8.981045,ano_tail_r1[&index=8]:0.687673,(no_tail_r2[&index=9]:3.091786,((((red1[&index=13]:0.094177,red2[&index=14]:0.018545)[&index=21]:0.791961,blue2[&index=12]:0.842567)[&index=22]:15.816875,blue1[&index=11]:2.349414)[&index=23]:1.256699,no_tail_r3[&index=10]:3.241604)[&index=24]:5.172070)[&index=25]:2.738970)[&index=26];
933900	-190.368	-103.241	-87.1266	(ano_tail_r1[&index=8]:0.045014,(no_tail_l1[&index=7]:0.738441,(no_tail_l2[&index=6]:6.922617,(no_tail_l3[&index=5]:7.249775,(blue_f1[&index=3]:1.202752,((red_f1[&index=1]:0.045277,red_f2[&index=2]:0.028925)[&index=15]:20.533354,blue_f2[&index=4]:5.107998)[&index=16]:1.191279)[&index=17]:7.181608)[&index=18]:3.940796)[&index=19]:1.358250)[&index=20]:12.059158,(no_tail_r2[&index=9]:0.118417,(((blue2[&index=12]:4.950997,(red2[&index=14]:7.666884,red1[&index=13]:3.728649)[&index=21]:4.651443)[&index=22]:0.073593,blue1[&index=11]:2.431923)[&index=23]:5.752708,no_tail_r3[&index=10]:7.787543)[&index=24]:12.248678)[&index=25]:0.715918)[&index=26];
934000	-169.897	-95.996	-73.9009	(((no_tail_l2[&index=6]:6.155443,(no_tail_l3[&index=5]:0.314932,(blue_f1[&index=3]:0.484652,((red_f2[&index=2]:0.138924,red_f1[&index=1]:0.273184)[&index=15]:1.891226,blue_f2[&index=4]:2.612516)[&index=16]:0.934543)[&index=17]:3.652579)[&index=18]:1.105935)[&index=19]:2.349574,no_tail_l1[&index=7]:0.122019)[&index=20]:11.232194,ano_tail_r1[&index=8]:9.902776,(no_tail_r2[&index=9]:2.876344,((blue1[&index=11]:0.176761,(blue2[&index=12]:0.008995,(red1[&index=13]:0.044753,red2[&index=14]:0.033355)[&index=21]:3.842060)[&index=22]:0.077991)[&index=23]:0.149126,no_tail_r3[&index=10]:2.246166)[&index=24]:0.511283)[&index=25]:0.466338)[&index=26];
934100	-170.479	-93.2963	-77.1827	(ano_tail_r1[&index=8]:5.258264,(((no_tail_l3[&index=5]:4.449252,((red_f1[&index=1]:0.111782,(blue_f2[&index=4]:0.246459,red_f2[&index=2]:0.051355)[&index=17]:0.048191)[&index=15]:1.295659,blue_f1[&index=3]:0.639139)[&index=16]:10.942184)[&index=18]:3.141633,no_tail_l2[&index=6]:1.725363)[&index=19]:15.611740,no_tail_l1[&index=7]:7.814830)[&index=20]:1.593928,(((blue1[&index=11]:0.346224,(blue2[&index=12]:0.498965,(red2[&index=14]:0.035478,red1[&index=13]:0.003936)[&index=21]:0.807539)[&index=22]:1.100136)[&index=23]:4.389232,no_tail_r3[&index=10]:0.172837)[&index=24]:1.671946,no_tail_r2[&index=9]:3.436121)[&index=25]:2.620243)[&index=26];
934200	-188.945	-104.009	-84.9359	(ano_tail_r1[&index=8]:5.411382,((((red_f2[&index=2]:10.009428,((blue_f2[&index=4]:2.092087,blue_f1[&index=3]:0.036618)[&index=16]:5.024652,red_f1[&index=1]:3.210392)[&index=17]:9.164921)[&index=15]:0.949843,no_tail_l3[&index=5]:1.332246)[&index=18]:0.491407,no_tail_l2[&index=6]:3.676982)[&index=19]:3.297184,no_tail_l1[&index=7]:4.407692)[&index=20]:7.267959,((no_tail_r3[&index=10]:2.027599,(((red1[&index=13]:0.007520,red2[&index=14]:0.021867)[&index=21]:3.270551,blue2[&index=12]:3.318543)[&index=22]:12.149888,blue1[&index=11]:14.155717)[&index=23]:5.108300)[&index=24]:6.764854,no_tail_r2[&index=9]:2.511525)[&index=25]:1.069182)[&index=26];
934300	-186.6	-98.7902	-87.8096	((no_tail_r2[&index=9]:0.353213,(no_tail_r3[&index=10]:32.621884,(((red1[&index=13]:0.024888,red2[&index=14]:0.013091)[&index=21]:2.660227,blue2[&index=12]:11.102094)[&index=22]:9.008858,blue1[&index=11]:7.778584)[&index=23]:3.174297)[&index=24]:1.396669)[&index=25]:10.739502,ano_tail_r1[&index=8]:10.747774,(no_tail_l1[&index=7]:0.801954,(no_tail_l2[&index=6]:7.672638,(no_tail_l3[&index=5]:0.724046,(blue_f2[&index=4]:0.321898,((red_f1[&index=1]:0.174510,red_f2[&index=2]:0.129424)[&index=17]:8.703450,blue_f1[&index=3]:2.184672)[&index=15]:0.008193)[&index=16]:4.128666)[&index=18]:1.274196)[&index=19]:0.122572)[&index=20]:5.279876)[&index=26];
934400	-181.876	-104.019	-77.857	(ano_tail_r1[&index=8]:15.930231,(no_tail_l1[&index=7]:10.154387,((no_tail_l3[&index=5]:6.546222,(blue_f1[&index=3]:0.155548,(red_f1[&index=1]:1.119976,(red_f2[&index=2]:0.276708,blue_f2[&index=4]:0.007542)[&index=16]:1.219371)[&index=15]:3.166335)[&index=17]:0.230076)[&index=18]:1.074918,no_tail_l2[&index=6]:3.496401)[&index=19]:5.834514)[&index=20]:5.275624,(no_tail_r2[&index=9]:1.704023,(no_tail_r3[&index=10]:0.579238,(blue1[&index=11]:0.037281,(blue2[&index=12]:0.172227,(red2[&index=14]:3.988777,red1[&index=13]:3.643894)[&index=21]:0.839009)[&index=22]:0.033571)[&index=23]:3.934660)[&index=24]:0.735867)[&index=25]:1.227553)[&index=26];
934500	-194.314	-106.036	-88.2777	((no_tail_l1[&index=7]:0.133547,((no_tail_l3[&index=5]:5.417850,(blue_f2[&index=4]:12.229067,((blue_f1[&index=3]:1.292113,red_f2[&index=2]:1.371710)[&index=17]:16.702425,red_f1[&index=1]:5.962810)[&index=16]:5.149517)[&index=15]:5.172095)[&index=18]:4.723792,no_tail_l2[&index=6]:3.396112)[&index=19]:1.255294)[&index=20]:0.405736,(no_tail_r2[&index=9]:12.338111,(no_tail_r3[&index=10]:1.616796,(blue1[&index=11]:2.759505,(blue2[&index=12]:1.927709,(red1[&index=13]:0.172848,red2[&index=14]:0.019303)[&index=21]:1.453283)[&index=22]:23.446438)[&index=23]:7.552532)[&index=24]:0.592397)[&index=25]:1.551687,ano_tail_r1[&index=8]:6.844654)[&index=26];
934600	-192.095	-106.115	-85.9798	(((((blue_f2[&index=4]:3.880540,(red_f2[&index=2]:4.674852,(red_f1[&index=1]:1.352753,blue_f1[&index=3]:4.673901)[&index=16]:4.611004)[&index=15]:9.314614)[&index=17]:0.731246,no_tail_l3[&index=5]:5.522715)[&index=18]:7.070367,no_tail_l2[&index=6]:1.899779)[&index=19]:4.425367,no_tail_l1[&index=7]:12.544681)[&index=20]:8.107659,ano_tail_r1[&index=8]:0.413520,(((blue1[&index=11]:6.105200,((red1[&index=13]:0.048408,red2[&index=14]:0.176953)[&index=21]:1.135765,blue2[&index=12]:0.594699)[&index=22]:2.426300)[&index=23]:5.649167,no_tail_r3[&index=10]:5.895787)[&index=24]:4.971200,no_tail_r2[&index=9]:4.208799)[&index=25]:11.562600)[&index=26];
934700	-203.812	-105.31	-98.5023	(((no_tail_r3[&index=10]:3.946693,(blue1[&index=11]:15.255762,((red1[&index=13]:0.015526,red2[&index=14]:0.107772)[&index=21]:11.544083,blue2[&index=12]:30.563339)[&index=22]:14.742797)[&index=23]:6.585727)[&index=24]:6.548205,no_tail_r2[&index=9]:7.072276)[&index=25]:2.100576,ano_tail_r1[&index=8]:3.708576,(no_tail_l1[&index=7]:1.214743,(no_tail_l2[&index=6]:5.160556,(no_tail_l3[&index=5]:12.316505,(blue_f1[&index=3]:1.050259,(red_f2[&index=2]:8.640754,(red_f1[&index=1]:4.268211,blue_f2[&index=4]:2.052666)[&index=16]:10.925696)[&index=15]:8.338735)[&index=17]:7.652232)[&index=18]:1.589357)[&index=19]:3.194709)[&index=20]:6.014789)[&index=26];
934800	-192.974	-106.766	-86.2075	(ano_tail_r1[&index=8]:10.177327,(no_tail_l1[&index=7]:0.892645,(no_tail_l2[&index=6]:2.714890,(((red_f2[&index=2]:2.416123,(blue_f2[&index=4]:2.793405,blue_f1[&index=3]:6.705378)[&index=17]:2.166173)[&index=16]:10.607535,red_f1[&index=1]:2.579790)[&index=15]:3.236970,no_tail_l3[&index=5]:13.232317)[&index=18]:3.505573)[&index=19]:2.776804)[&index=20]:11.758564,(no_tail_r2[&index=9]:1.214900,((blue1[&index=11]:2.046938,((red1[&index=13]:0.080040,red2[&index=14]:0.203673)[&index=21]:5.028121,blue2[&index=12]:6.171103)[&index=22]:5.261625)[&index=23]:10.908351,no_tail_r3[&index=10]:3.058711)[&index=24]:0.525817)[&index=25]:3.073688)[&index=26];
934900	-183.653	-100.05	-83.6034	((no_tail_r2[&index=9]:5.191758,((blue1[&index=11]:6.358312,(blue2[&index=12]:8.005396,(red2[&index=14]:0.281830,red1[&index=13]:0.063786)[&index=21]:1.995063)[&index=22]:0.386937)[&index=23]:12.594603,no_tail_r3[&index=10]:5.695248)[&index=24]:4.977477)[&index=25]:5.223880,ano_tail_r1[&index=8]:6.722465,(no_tail_l1[&index=7]:1.582010,((((blue_f2[&index=4]:0.275790,(red_f2[&index=2]:0.238083,red_f1[&index=1]:0.026598)[&index=16]:0.579212)[&index=17]:7.609856,blue_f1[&index=3]:5.947629)[&index=15]:15.752946,no_tail_l3[&index=5]:1.674107)[&index=18]:3.604863,no_tail_l2[&index=6]:2.067559)[&index=19]:0.008383)[&index=20]:3.252102)[&index=26];
935000	-174.339	-94.4039	-79.9349	((no_tail_r2[&index=9]:1.828873,(no_tail_r3[&index=10]:0.836045,((blue2[&index=12]:1.438111,(red1[&index=13]:0.107549,red2[&index=14]:0.056133)[&index=21]:7.180997)[&index=22]:5.804092,blue1[&index=11]:1.151792)[&index=23]:0.285562)[&index=24]:2.078287)[&index=25]:1.854320,(no_tail_l1[&index=7]:4.793644,(no_tail_l2[&index=6]:6.366230,(no_tail_l3[&index=5]:9.934114,(blue_f1[&index=3]:1.235381,(blue_f2[&index=4]:0.022057,(red_f2[&index=2]:0.142401,red_f1[&index=1]:0.015687)[&index=16]:0.118551)[&index=17]:1.598420)[&index=15]:4.461678)[&index=18]:10.400761)[&index=19]:9.739232)[&index=20]:3.636771,ano_tail_r1[&index=8]:6.687038)[&index=26];
935100	-186.518	-103.14	-83.3776	((((((red2[&index=14]:0.021850,red1[&index=13]:0.028517)[&index=21]:11.173635,blue2[&index=12]:17.805179)[&index=22]:7.694274,blue1[&index=11]:3.856013)[&index=23]:4.653791,no_tail_r3[&index=10]:1.366823)[&index=24]:0.672421,no_tail_r2[&index=9]:0.345862)[&index=25]:0.539143,((no_tail_l2[&index=6]:1.426276,(no_tail_l3[&index=5]:1.601378,((blue_f1[&index=3]:5.631928,blue_f2[&index=4]:1.535159)[&index=17]:3.888642,(red_f2[&index=2]:2.462338,red_f1[&index=1]:6.992981)[&index=15]:3.504303)[&index=16]:1.694680)[&index=18]:3.950516)[&index=19]:0.972371,no_tail_l1[&index=7]:1.871193)[&index=20]:15.179333,ano_tail_r1[&index=8]:0.118496)[&index=26];
935200	-200.968	-111.911	-89.0566	(((no_tail_l2[&index=6]:6.636581,((((blue_f2[&index=4]:1.340063,red_f1[&index=1]:0.884426)[&index=15]:0.576179,blue_f1[&index=3]:0.514151)[&index=17]:3.538401,red_f2[&index=2]:20.153209)[&index=16]:5.089130,no_tail_l3[&index=5]:2.098345)[&index=18]:1.686889)[&index=19]:5.680631,no_tail_l1[&index=7]:9.865506)[&index=20]:8.907719,ano_tail_r1[&index=8]:4.779224,(no_tail_r2[&index=9]:3.677408,((blue1[&index=11]:2.943247,(blue2[&index=12]:1.029382,(red1[&index=13]:6.373382,red2[&index=14]:3.173102)[&index=21]:3.425920)[&index=22]:2.742908)[&index=23]:12.005201,no_tail_r3[&index=10]:9.625381)[&index=24]:10.526109)[&index=25]:0.109547)[&index=26];
935300	-189.475	-101.32	-88.1552	((no_tail_l1[&index=7]:1.020612,(no_tail_l2[&index=6]:0.013571,(no_tail_l3[&index=5]:27.261424,(blue_f2[&index=4]:0.298412,(blue_f1[&index=3]:4.595351,(red_f1[&index=1]:0.524765,red_f2[&index=2]:0.054971)[&index=17]:0.640602)[&index=16]:8.895048)[&index=15]:12.304620)[&index=18]:0.524271)[&index=19]:4.688316)[&index=20]:10.507023,(no_tail_r2[&index=9]:0.857181,(((blue2[&index=12]:6.081752,(red2[&index=14]:0.059952,red1[&index=13]:0.013436)[&index=21]:9.216720)[&index=22]:9.000142,blue1[&index=11]:3.839128)[&index=23]:5.175691,no_tail_r3[&index=10]:3.864296)[&index=24]:4.470647)[&index=25]:3.141223,ano_tail_r1[&index=8]:5.825961)[&index=26];
935400	-172.888	-98.6588	-74.2294	(ano_tail_r1[&index=8]:1.505180,(no_tail_l1[&index=7]:3.285823,(((red_f2[&index=2]:1.528734,(red_f1[&index=1]:1.817512,(blue_f2[&index=4]:0.108960,blue_f1[&index=3]:0.055252)[&index=16]:14.294714)[&index=17]:1.659889)[&index=15]:1.094716,no_tail_l3[&index=5]:3.334102)[&index=18]:4.016286,no_tail_l2[&index=6]:0.416395)[&index=19]:5.571012)[&index=20]:0.083704,((no_tail_r3[&index=10]:3.202973,(blue1[&index=11]:2.081201,((red2[&index=14]:0.055758,red1[&index=13]:0.077400)[&index=21]:2.527432,blue2[&index=12]:0.224392)[&index=22]:0.778299)[&index=23]:3.325177)[&index=24]:0.086439,no_tail_r2[&index=9]:1.796889)[&index=25]:0.317996)[&index=26];
935500	-180.828	-97.8358	-82.9927	(ano_tail_r1[&index=8]:1.182458,((no_tail_r3[&index=10]:3.549367,(((red2[&index=14]:0.149107,red1[&index=13]:0.079585)[&index=21]:3.536768,blue2[&index=12]:7.726309)[&index=22]:0.298292,blue1[&index=11]:8.104831)[&index=23]:1.338329)[&index=24]:14.106705,no_tail_r2[&index=9]:3.258902)[&index=25]:0.125645,(((((red_f2[&index=2]:1.011039,(blue_f2[&index=4]:0.006263,blue_f1[&index=3]:0.010759)[&index=16]:0.580585)[&index=17]:9.329017,red_f1[&index=1]:1.498029)[&index=15]:2.086600,no_tail_l3[&index=5]:1.571940)[&index=18]:3.094127,no_tail_l2[&index=6]:7.173361)[&index=19]:9.754903,no_tail_l1[&index=7]:6.618858)[&index=20]:10.870772)[&index=26];
935600	-179.501	-102.893	-76.6074	((no_tail_l1[&index=7]:1.561116,(no_tail_l2[&index=6]:0.579688,(no_tail_l3[&index=5]:3.420809,(blue_f1[&index=3]:10.592040,((red_f2[&index=2]:0.224107,red_f1[&index=1]:0.288601)[&index=15]:0.475770,blue_f2[&index=4]:4.926785)[&index=17]:1.489497)[&index=16]:3.890695)[&index=18]:1.428144)[&index=19]:1.267860)[&index=20]:3.654060,ano_tail_r1[&index=8]:4.790139,((no_tail_r3[&index=10]:0.931675,(((red2[&index=14]:0.115397,red1[&index=13]:0.172435)[&index=21]:10.125065,blue2[&index=12]:2.013354)[&index=22]:0.924073,blue1[&index=11]:3.319536)[&index=23]:1.827870)[&index=24]:2.265220,no_tail_r2[&index=9]:4.577942)[&index=25]:0.273889)[&index=26];
935700	-192.122	-104.149	-87.9732	(((((blue2[&index=12]:0.226002,(red2[&index=14]:20.037798,red1[&index=13]:2.629169)[&index=21]:2.668841)[&index=22]:6.717438,blue1[&index=11]:4.041332)[&index=23]:11.940020,no_tail_r3[&index=10]:12.888434)[&index=24]:2.442519,no_tail_r2[&index=9]:1.504081)[&index=25]:14.675419,ano_tail_r1[&index=8]:8.325755,(no_tail_l1[&index=7]:3.443033,(no_tail_l2[&index=6]:1.980638,((((red_f1[&index=1]:0.012255,red_f2[&index=2]:0.007292)[&index=15]:13.003002,blue_f1[&index=3]:0.537443)[&index=17]:0.183671,blue_f2[&index=4]:3.084824)[&index=16]:0.280531,no_tail_l3[&index=5]:2.606060)[&index=18]:0.923234)[&index=19]:1.017073)[&index=20]:6.788976)[&index=26];
935800	-176.875	-96.8818	-79.9936	((no_tail_l1[&index=7]:6.971909,(no_tail_l2[&index=6]:8.144206,(no_tail_l3[&index=5]:0.895210,(red_f2[&index=2]:0.018601,(red_f1[&index=1]:0.105619,(blue_f1[&index=3]:0.226019,blue_f2[&index=4]:0.015013)[&index=17]:0.367075)[&index=15]:0.088569)[&index=16]:2.848802)[&index=18]:2.821663)[&index=19]:8.386075)[&index=20]:4.082704,(no_tail_r2[&index=9]:1.516827,(no_tail_r3[&index=10]:3.764165,(((red1[&index=13]:3.646714,red2[&index=14]:9.024875)[&index=21]:1.033492,blue2[&index=12]:6.430979)[&index=22]:4.599693,blue1[&index=11]:0.830981)[&index=23]:0.243775)[&index=24]:6.422866)[&index=25]:0.571478,ano_tail_r1[&index=8]:9.009684)[&index=26];
935900	-179.159	-102.094	-77.0647	((no_tail_r2[&index=9]:8.993591,(no_tail_r3[&index=10]:0.660326,(blue1[&index=11]:2.677207,((red2[&index=14]:0.019035,red1[&index=13]:0.028774)[&index=21]:1.219086,blue2[&index=12]:0.491444)[&index=22]:5.088787)[&index=23]:5.742089)[&index=24]:5.129243)[&index=25]:13.006744,ano_tail_r1[&index=8]:5.254777,((no_tail_l2[&index=6]:2.414858,(((red_f2[&index=2]:0.559137,(blue_f1[&index=3]:0.012452,blue_f2[&index=4]:2.960805)[&index=17]:0.943980)[&index=16]:0.572449,red_f1[&index=1]:0.009418)[&index=15]:2.779112,no_tail_l3[&index=5]:1.309918)[&index=18]:2.964831)[&index=19]:1.279575,no_tail_l1[&index=7]:1.658184)[&index=20]:1.646419)[&index=26];
936000	-166.635	-89.6638	-76.9709	(ano_tail_r1[&index=8]:1.349902,((no_tail_r3[&index=10]:0.451715,(blue1[&index=11]:5.278435,((red1[&index=13]:0.317185,red2[&index=14]:0.045542)[&index=21]:0.023477,blue2[&index=12]:0.029723)[&index=22]:4.683799)[&index=23]:8.416347)[&index=24]:6.925393,no_tail_r2[&index=9]:0.359330)[&index=25]:3.916645,((no_tail_l2[&index=6]:4.157008,(no_tail_l3[&index=5]:18.435988,((red_f2[&index=2]:0.223985,(blue_f1[&index=3]:0.012355,blue_f2[&index=4]:0.011027)[&index=15]:0.421201)[&index=17]:0.070843,red_f1[&index=1]:0.070097)[&index=16]:8.492454)[&index=18]:1.145576)[&index=19]:0.289612,no_tail_l1[&index=7]:1.334704)[&index=20]:0.491329)[&index=26];
936100	-207.12	-112.257	-94.8631	((no_tail_r2[&index=9]:8.040181,(no_tail_r3[&index=10]:4.967699,(blue1[&index=11]:2.348513,((red2[&index=14]:10.942502,red1[&index=13]:13.551077)[&index=21]:3.532662,blue2[&index=12]:12.630230)[&index=22]:6.168896)[&index=23]:9.749592)[&index=24]:2.088793)[&index=25]:1.833413,(no_tail_l1[&index=7]:4.480335,(no_tail_l2[&index=6]:0.319352,(((red_f2[&index=2]:4.418238,red_f1[&index=1]:1.271247)[&index=17]:5.731522,(blue_f1[&index=3]:7.119473,blue_f2[&index=4]:14.072750)[&index=16]:2.196111)[&index=15]:0.671610,no_tail_l3[&index=5]:11.305415)[&index=18]:5.052382)[&index=19]:2.969629)[&index=20]:2.987017,ano_tail_r1[&index=8]:17.965972)[&index=26];
936200	-181.861	-102.149	-79.7119	(ano_tail_r1[&index=8]:6.662818,(no_tail_r2[&index=9]:5.264526,(no_tail_r3[&index=10]:1.215385,(blue1[&index=11]:0.847081,((red1[&index=13]:0.019540,red2[&index=14]:0.156353)[&index=21]:0.166219,blue2[&index=12]:0.071561)[&index=22]:0.263498)[&index=23]:4.257703)[&index=24]:0.468732)[&index=25]:9.154263,(no_tail_l1[&index=7]:4.352485,(no_tail_l2[&index=6]:3.428869,(no_tail_l3[&index=5]:2.249900,(blue_f2[&index=4]:5.380080,((red_f2[&index=2]:5.580598,blue_f1[&index=3]:2.053056)[&index=15]:2.151407,red_f1[&index=1]:19.007428)[&index=17]:0.723500)[&index=16]:2.052544)[&index=18]:0.166389)[&index=19]:1.611367)[&index=20]:3.353213)[&index=26];
936300	-186.062	-103.955	-82.1074	((((blue1[&index=11]:15.302411,(blue2[&index=12]:6.604591,(red1[&index=13]:0.050133,red2[&index=14]:0.026534)[&index=21]:1.815804)[&index=22]:2.770015)[&index=23]:1.550478,no_tail_r3[&index=10]:7.586283)[&index=24]:1.333437,no_tail_r2[&index=9]:3.615633)[&index=25]:1.980036,(((((blue_f2[&index=4]:0.421436,(red_f1[&index=1]:0.241509,blue_f1[&index=3]:0.965461)[&index=15]:1.487399)[&index=16]:0.231830,red_f2[&index=2]:2.380393)[&index=17]:2.699172,no_tail_l3[&index=5]:6.899082)[&index=18]:4.056880,no_tail_l2[&index=6]:0.340897)[&index=19]:6.290868,no_tail_l1[&index=7]:14.098806)[&index=20]:1.133042,ano_tail_r1[&index=8]:8.753921)[&index=26];
936400	-195.717	-112.015	-83.7026	((no_tail_r2[&index=9]:0.896661,(no_tail_r3[&index=10]:5.799539,(blue1[&index=11]:3.620260,(blue2[&index=12]:1.256437,(red2[&index=14]:8.078836,red1[&index=13]:2.424926)[&index=21]:1.029897)[&index=22]:0.539153)[&index=23]:2.362944)[&index=24]:0.771611)[&index=25]:0.606476,(no_tail_l1[&index=7]:3.938069,((no_tail_l3[&index=5]:1.637773,((red_f2[&index=2]:3.108894,(blue_f2[&index=4]:18.029547,blue_f1[&index=3]:8.512305)[&index=15]:1.028835)[&index=16]:9.933989,red_f1[&index=1]:1.391670)[&index=17]:0.217048)[&index=18]:1.937534,no_tail_l2[&index=6]:3.859986)[&index=19]:7.908313)[&index=20]:11.420305,ano_tail_r1[&index=8]:0.300740)[&index=26];
936500	-185.193	-105.786	-79.4071	(ano_tail_r1[&index=8]:7.936695,((((blue2[&index=12]:1.226188,(red1[&index=13]:0.107123,red2[&index=14]:0.061662)[&index=21]:8.595230)[&index=22]:5.761816,blue1[&index=11]:0.342520)[&index=23]:0.696748,no_tail_r3[&index=10]:3.950479)[&index=24]:0.313297,no_tail_r2[&index=9]:3.820871)[&index=25]:0.132746,((no_tail_l2[&index=6]:1.974896,((blue_f2[&index=4]:3.785140,((red_f2[&index=2]:4.390828,blue_f1[&index=3]:0.623065)[&index=15]:4.579616,red_f1[&index=1]:2.281241)[&index=16]:3.377775)[&index=17]:3.997177,no_tail_l3[&index=5]:8.828192)[&index=18]:2.469543)[&index=19]:7.522150,no_tail_l1[&index=7]:1.233170)[&index=20]:1.126446)[&index=26];
936600	-181.86	-101.586	-80.2745	(ano_tail_r1[&index=8]:0.014059,(no_tail_r2[&index=9]:3.017710,((blue1[&index=11]:7.533149,((red1[&index=13]:0.403323,red2[&index=14]:10.467027)[&index=21]:8.130205,blue2[&index=12]:9.699324)[&index=22]:0.462634)[&index=23]:7.893941,no_tail_r3[&index=10]:6.065519)[&index=24]:0.296912)[&index=25]:2.133474,((no_tail_l2[&index=6]:3.238929,(((red_f1[&index=1]:0.033605,(red_f2[&index=2]:0.005879,blue_f2[&index=4]:0.219502)[&index=17]:0.193335)[&index=16]:6.132878,blue_f1[&index=3]:2.444162)[&index=15]:3.132858,no_tail_l3[&index=5]:3.827116)[&index=18]:1.546010)[&index=19]:5.295397,no_tail_l1[&index=7]:1.206100)[&index=20]:0.078643)[&index=26];
936700	-179.335	-98.1558	-81.1791	(((no_tail_l2[&index=6]:7.910108,(no_tail_l3[&index=5]:3.378054,(blue_f2[&index=4]:7.718605,(blue_f1[&index=3]:10.349962,(red_f2[&index=2]:0.028384,red_f1[&index=1]:0.128944)[&index=15]:2.050818)[&index=17]:7.608980)[&index=16]:1.898554)[&index=18]:4.738047)[&index=19]:4.104979,no_tail_l1[&index=7]:0.630038)[&index=20]:1.721825,(no_tail_r2[&index=9]:2.736811,((blue1[&index=11]:2.378520,(blue2[&index=12]:4.979654,(red2[&index=14]:0.038478,red1[&index=13]:0.039278)[&index=21]:4.986289)[&index=22]:1.003305)[&index=23]:5.324069,no_tail_r3[&index=10]:0.049087)[&index=24]:7.122899)[&index=25]:2.063565,ano_tail_r1[&index=8]:5.005043)[&index=26];
936800	-171.319	-92.8426	-78.4765	((no_tail_l1[&index=7]:0.161335,(no_tail_l2[&index=6]:0.934535,(no_tail_l3[&index=5]:1.098963,(red_f2[&index=2]:3.088897,(red_f1[&index=1]:0.024163,(blue_f2[&index=4]:0.130832,blue_f1[&index=3]:0.081762)[&index=17]:0.183248)[&index=16]:17.064534)[&index=15]:2.360655)[&index=18]:0.241358)[&index=19]:3.884863)[&index=20]:0.783840,ano_tail_r1[&index=8]:9.009186,((no_tail_r3[&index=10]:8.192778,(blue1[&index=11]:0.350865,(blue2[&index=12]:0.265444,(red2[&index=14]:0.167129,red1[&index=13]:0.020307)[&index=21]:11.430710)[&index=22]:0.018740)[&index=23]:7.157858)[&index=24]:1.239691,no_tail_r2[&index=9]:3.415902)[&index=25]:3.174131)[&index=26];
936900	-200.138	-106.212	-93.9261	((no_tail_l1[&index=7]:3.247582,(no_tail_l2[&index=6]:1.220085,(no_tail_l3[&index=5]:0.914201,(blue_f1[&index=3]:4.878854,((red_f2[&index=2]:0.129697,red_f1[&index=1]:0.103931)[&index=16]:2.635350,blue_f2[&index=4]:5.056132)[&index=17]:0.155609)[&index=15]:14.710592)[&index=18]:9.910763)[&index=19]:20.489600)[&index=20]:4.205416,(no_tail_r2[&index=9]:15.251270,(no_tail_r3[&index=10]:0.929461,((blue2[&index=12]:0.576200,(red1[&index=13]:0.226128,red2[&index=14]:2.781213)[&index=21]:25.336429)[&index=22]:0.236892,blue1[&index=11]:14.488316)[&index=23]:0.741638)[&index=24]:10.191353)[&index=25]:6.116148,ano_tail_r1[&index=8]:7.196871)[&index=26];
937000	-178.05	-101.32	-76.7304	(ano_tail_r1[&index=8]:2.260467,((no_tail_r3[&index=10]:0.764567,(((red2[&index=14]:1.534642,red1[&index=13]:0.925578)[&index=21]:13.044320,blue2[&index=12]:5.218992)[&index=22]:0.782711,blue1[&index=11]:3.109106)[&index=23]:0.314294)[&index=24]:2.260376,no_tail_r2[&index=9]:5.278218)[&index=25]:1.508763,(no_tail_l1[&index=7]:0.009076,((no_tail_l3[&index=5]:0.929436,((red_f2[&index=2]:0.118460,red_f1[&index=1]:1.644519)[&index=17]:7.731904,(blue_f1[&index=3]:0.033664,blue_f2[&index=4]:0.025313)[&index=16]:7.898492)[&index=15]:4.125039)[&index=18]:0.903769,no_tail_l2[&index=6]:0.205280)[&index=19]:0.406260)[&index=20]:4.717823)[&index=26];
937100	-184.672	-106.084	-78.5872	((((blue1[&index=11]:1.768818,((red2[&index=14]:0.202017,red1[&index=13]:0.037684)[&index=21]:1.813500,blue2[&index=12]:0.789399)[&index=22]:4.370738)[&index=23]:3.415956,no_tail_r3[&index=10]:11.343313)[&index=24]:0.791620,no_tail_r2[&index=9]:2.406741)[&index=25]:2.350726,ano_tail_r1[&index=8]:7.891115,(((no_tail_l3[&index=5]:1.977005,(((blue_f1[&index=3]:7.995821,red_f1[&index=1]:0.928982)[&index=16]:0.166324,red_f2[&index=2]:0.885494)[&index=17]:1.260140,blue_f2[&index=4]:2.835227)[&index=15]:1.327672)[&index=18]:8.438410,no_tail_l2[&index=6]:8.098812)[&index=19]:0.314381,no_tail_l1[&index=7]:0.294605)[&index=20]:3.330268)[&index=26];
937200	-180.142	-96.0691	-84.0727	(ano_tail_r1[&index=8]:26.607447,((no_tail_r3[&index=10]:4.712755,(blue1[&index=11]:1.132713,(blue2[&index=12]:7.746048,(red1[&index=13]:0.100887,red2[&index=14]:0.052450)[&index=21]:8.032714)[&index=22]:0.235026)[&index=23]:0.161102)[&index=24]:5.909036,no_tail_r2[&index=9]:2.495574)[&index=25]:12.071755,(no_tail_l1[&index=7]:0.251564,((no_tail_l3[&index=5]:8.366466,((red_f2[&index=2]:0.041204,(blue_f2[&index=4]:0.030755,red_f1[&index=1]:0.129965)[&index=17]:0.146894)[&index=16]:8.968487,blue_f1[&index=3]:0.403957)[&index=15]:3.307857)[&index=18]:2.306364,no_tail_l2[&index=6]:3.753000)[&index=19]:1.388092)[&index=20]:4.110445)[&index=26];
937300	-187.992	-104.287	-83.7045	(ano_tail_r1[&index=8]:4.482466,(no_tail_r2[&index=9]:0.959586,((((red1[&index=13]:6.213599,red2[&index=14]:1.488514)[&index=21]:0.546904,blue2[&index=12]:4.973101)[&index=22]:0.642767,blue1[&index=11]:7.212626)[&index=23]:2.732716,no_tail_r3[&index=10]:7.041714)[&index=24]:1.610766)[&index=25]:6.602900,(((((blue_f2[&index=4]:1.486642,blue_f1[&index=3]:10.013619)[&index=16]:2.263606,(red_f2[&index=2]:0.023366,red_f1[&index=1]:0.005910)[&index=17]:4.392706)[&index=15]:20.103541,no_tail_l3[&index=5]:0.124567)[&index=18]:0.943061,no_tail_l2[&index=6]:2.055066)[&index=19]:2.803617,no_tail_l1[&index=7]:3.582150)[&index=20]:8.316138)[&index=26];
937400	-183.512	-102.692	-80.8199	((no_tail_l1[&index=7]:0.014659,(no_tail_l2[&index=6]:1.879306,((red_f2[&index=2]:2.112454,((red_f1[&index=1]:0.735080,blue_f1[&index=3]:0.073721)[&index=16]:0.002873,blue_f2[&index=4]:0.548643)[&index=17]:12.959901)[&index=15]:8.115375,no_tail_l3[&index=5]:4.530018)[&index=18]:3.742933)[&index=19]:1.305365)[&index=20]:3.143936,(no_tail_r2[&index=9]:2.763901,(((blue2[&index=12]:11.004529,(red2[&index=14]:0.125612,red1[&index=13]:0.284344)[&index=21]:3.335073)[&index=22]:3.836404,blue1[&index=11]:1.917822)[&index=23]:9.372424,no_tail_r3[&index=10]:0.553624)[&index=24]:2.696122)[&index=25]:8.788770,ano_tail_r1[&index=8]:2.355412)[&index=26];
937500	-190.372	-100.675	-89.6973	(ano_tail_r1[&index=8]:0.325454,((no_tail_r3[&index=10]:2.580226,(blue1[&index=11]:0.705359,(blue2[&index=12]:12.097601,(red1[&index=13]:0.041305,red2[&index=14]:0.464036)[&index=21]:0.411408)[&index=22]:0.780876)[&index=23]:1.716199)[&index=24]:2.233169,no_tail_r2[&index=9]:1.956170)[&index=25]:6.738027,(no_tail_l1[&index=7]:2.780402,(no_tail_l2[&index=6]:8.131795,(no_tail_l3[&index=5]:37.540018,((blue_f2[&index=4]:0.931771,blue_f1[&index=3]:4.289332)[&index=17]:5.361091,(red_f2[&index=2]:0.038592,red_f1[&index=1]:0.025219)[&index=15]:1.908246)[&index=16]:9.322549)[&index=18]:0.056054)[&index=19]:24.271648)[&index=20]:5.879087)[&index=26];
937600	-190.466	-105.061	-85.4046	(ano_tail_r1[&index=8]:19.885408,(((no_tail_l3[&index=5]:10.872326,(((blue_f2[&index=4]:9.483653,red_f2[&index=2]:4.364056)[&index=16]:7.863839,blue_f1[&index=3]:1.068344)[&index=15]:3.186257,red_f1[&index=1]:0.383720)[&index=17]:13.648882)[&index=18]:14.040842,no_tail_l2[&index=6]:1.896679)[&index=19]:0.429469,no_tail_l1[&index=7]:0.739610)[&index=20]:0.876284,(no_tail_r2[&index=9]:2.384904,(no_tail_r3[&index=10]:3.351160,(blue1[&index=11]:2.067080,(blue2[&index=12]:1.942307,(red2[&index=14]:0.088406,red1[&index=13]:0.004843)[&index=21]:1.138497)[&index=22]:1.299110)[&index=23]:5.711519)[&index=24]:2.197275)[&index=25]:0.197562)[&index=26];
937700	-188.757	-103.508	-85.249	(((no_tail_l2[&index=6]:1.507879,(((blue_f1[&index=3]:10.083331,(red_f1[&index=1]:0.178203,red_f2[&index=2]:0.413138)[&index=15]:22.204810)[&index=16]:0.507618,blue_f2[&index=4]:1.250313)[&index=17]:0.655786,no_tail_l3[&index=5]:4.278240)[&index=18]:0.752239)[&index=19]:1.988963,no_tail_l1[&index=7]:1.540810)[&index=20]:8.129920,(no_tail_r2[&index=9]:5.806150,(no_tail_r3[&index=10]:17.328641,(blue1[&index=11]:1.643565,(blue2[&index=12]:2.710735,(red1[&index=13]:0.279279,red2[&index=14]:0.028060)[&index=21]:4.718866)[&index=22]:0.974980)[&index=23]:0.152611)[&index=24]:0.031936)[&index=25]:16.597098,ano_tail_r1[&index=8]:4.580600)[&index=26];
937800	-191.899	-102.61	-89.289	((no_tail_r2[&index=9]:2.120636,(no_tail_r3[&index=10]:3.826649,(blue1[&index=11]:1.646917,((red1[&index=13]:0.080743,red2[&index=14]:0.938575)[&index=21]:0.330931,blue2[&index=12]:4.992120)[&index=22]:2.250236)[&index=23]:5.386565)[&index=24]:21.275116)[&index=25]:10.820512,ano_tail_r1[&index=8]:1.209519,(no_tail_l1[&index=7]:18.153858,(((((red_f2[&index=2]:0.006528,red_f1[&index=1]:0.016850)[&index=15]:2.848948,blue_f1[&index=3]:14.775470)[&index=16]:11.884652,blue_f2[&index=4]:1.337839)[&index=17]:9.912920,no_tail_l3[&index=5]:0.994043)[&index=18]:3.303826,no_tail_l2[&index=6]:1.844062)[&index=19]:1.114840)[&index=20]:7.471668)[&index=26];
937900	-183.437	-101.396	-82.041	((no_tail_l1[&index=7]:1.246934,((((red_f1[&index=1]:0.246510,red_f2[&index=2]:11.095153)[&index=17]:0.697855,(blue_f1[&index=3]:0.047618,blue_f2[&index=4]:0.288118)[&index=16]:5.873765)[&index=15]:14.094593,no_tail_l3[&index=5]:3.814523)[&index=18]:0.778970,no_tail_l2[&index=6]:6.533521)[&index=19]:0.842734)[&index=20]:7.736085,ano_tail_r1[&index=8]:0.315375,(no_tail_r2[&index=9]:0.883714,((blue1[&index=11]:3.224075,((red1[&index=13]:0.188739,red2[&index=14]:0.062919)[&index=21]:6.946334,blue2[&index=12]:0.034512)[&index=22]:16.111776)[&index=23]:1.723084,no_tail_r3[&index=10]:3.354425)[&index=24]:0.610961)[&index=25]:5.551542)[&index=26];
938000	-194.141	-110.917	-83.2231	(ano_tail_r1[&index=8]:2.020943,(no_tail_l1[&index=7]:4.575590,(no_tail_l2[&index=6]:3.532205,(no_tail_l3[&index=5]:2.636708,(red_f2[&index=2]:12.515941,((blue_f2[&index=4]:0.124468,blue_f1[&index=3]:1.016626)[&index=17]:4.115846,red_f1[&index=1]:2.614545)[&index=15]:0.304453)[&index=16]:1.747518)[&index=18]:2.973955)[&index=19]:3.344353)[&index=20]:1.405170,(no_tail_r2[&index=9]:9.792508,((blue1[&index=11]:4.138107,(blue2[&index=12]:1.373517,(red1[&index=13]:5.802229,red2[&index=14]:19.985073)[&index=21]:0.668258)[&index=22]:3.895562)[&index=23]:0.567790,no_tail_r3[&index=10]:4.402933)[&index=24]:0.336203)[&index=25]:4.323793)[&index=26];
938100	-180.945	-92.7739	-88.1709	(((no_tail_l2[&index=6]:20.946933,(((red_f1[&index=1]:0.264216,red_f2[&index=2]:0.093568)[&index=16]:0.210186,(blue_f2[&index=4]:0.011408,blue_f1[&index=3]:0.004113)[&index=15]:2.696317)[&index=17]:1.306867,no_tail_l3[&index=5]:10.186922)[&index=18]:9.280981)[&index=19]:4.247363,no_tail_l1[&index=7]:15.316644)[&index=20]:3.116385,(no_tail_r2[&index=9]:7.007523,(no_tail_r3[&index=10]:2.212673,(blue1[&index=11]:7.356293,(blue2[&index=12]:8.258305,(red1[&index=13]:0.088938,red2[&index=14]:0.089169)[&index=21]:4.222398)[&index=22]:7.185556)[&index=23]:6.595223)[&index=24]:4.757368)[&index=25]:0.595475,ano_tail_r1[&index=8]:6.902876)[&index=26];
938200	-176.194	-94.1093	-82.0851	((no_tail_l1[&index=7]:6.033053,(((red_f2[&index=2]:0.188120,(blue_f2[&index=4]:0.050659,(blue_f1[&index=3]:0.336934,red_f1[&index=1]:0.365108)[&index=15]:0.220290)[&index=16]:0.139788)[&index=17]:3.752795,no_tail_l3[&index=5]:0.415076)[&index=18]:3.658976,no_tail_l2[&index=6]:3.200555)[&index=19]:7.501100)[&index=20]:13.759800,ano_tail_r1[&index=8]:10.268923,((no_tail_r3[&index=10]:4.164770,((blue2[&index=12]:5.717836,(red1[&index=13]:0.005527,red2[&index=14]:0.000833)[&index=21]:0.250075)[&index=22]:7.944279,blue1[&index=11]:2.249894)[&index=23]:6.427302)[&index=24]:1.672104,no_tail_r2[&index=9]:6.468110)[&index=25]:7.732642)[&index=26];
938300	-195.369	-106.532	-88.8371	((no_tail_l1[&index=7]:3.135984,(no_tail_l2[&index=6]:0.265236,(no_tail_l3[&index=5]:9.535260,(blue_f1[&index=3]:3.799210,((red_f2[&index=2]:7.687862,red_f1[&index=1]:2.369948)[&index=17]:1.646790,blue_f2[&index=4]:22.562652)[&index=16]:3.104543)[&index=15]:1.040485)[&index=18]:0.588226)[&index=19]:0.345569)[&index=20]:9.346295,(no_tail_r2[&index=9]:1.766248,(((blue2[&index=12]:9.080168,(red1[&index=13]:0.170073,red2[&index=14]:0.115892)[&index=21]:12.272136)[&index=22]:7.291102,blue1[&index=11]:0.961889)[&index=23]:6.007428,no_tail_r3[&index=10]:0.137326)[&index=24]:0.058681)[&index=25]:7.351456,ano_tail_r1[&index=8]:15.644086)[&index=26];
938400	-206.302	-112.402	-93.9	((no_tail_l1[&index=7]:2.430674,(no_tail_l2[&index=6]:1.746963,(((blue_f1[&index=3]:0.297236,(blue_f2[&index=4]:2.209279,red_f1[&index=1]:1.036681)[&index=16]:2.057998)[&index=15]:2.692440,red_f2[&index=2]:1.128969)[&index=17]:10.628080,no_tail_l3[&index=5]:1.863550)[&index=18]:7.117690)[&index=19]:0.301126)[&index=20]:23.390697,(((((red2[&index=14]:7.760338,red1[&index=13]:8.011003)[&index=21]:17.901928,blue2[&index=12]:9.150318)[&index=22]:9.919176,blue1[&index=11]:6.194717)[&index=23]:7.791633,no_tail_r3[&index=10]:2.382060)[&index=24]:0.023090,no_tail_r2[&index=9]:15.020616)[&index=25]:5.280822,ano_tail_r1[&index=8]:5.261850)[&index=26];
938500	-190.416	-104.462	-85.9536	((no_tail_r2[&index=9]:1.797243,(no_tail_r3[&index=10]:1.026873,((blue2[&index=12]:7.216362,(red1[&index=13]:0.015963,red2[&index=14]:0.029085)[&index=21]:2.783588)[&index=22]:7.566827,blue1[&index=11]:1.681424)[&index=23]:2.855877)[&index=24]:0.835128)[&index=25]:3.952485,((no_tail_l2[&index=6]:0.895617,(((blue_f2[&index=4]:4.399747,red_f2[&index=2]:19.567597)[&index=16]:0.836244,(blue_f1[&index=3]:22.601757,red_f1[&index=1]:0.358681)[&index=15]:3.820536)[&index=17]:15.103853,no_tail_l3[&index=5]:8.010632)[&index=18]:0.176717)[&index=19]:2.408555,no_tail_l1[&index=7]:1.809385)[&index=20]:1.156341,ano_tail_r1[&index=8]:0.960641)[&index=26];
938600	-187.999	-106.431	-81.5684	(ano_tail_r1[&index=8]:3.150229,((no_tail_l2[&index=6]:0.005667,(no_tail_l3[&index=5]:3.371816,(((red_f2[&index=2]:0.845041,blue_f1[&index=3]:1.728247)[&index=15]:4.030976,blue_f2[&index=4]:10.053434)[&index=16]:4.381994,red_f1[&index=1]:14.845986)[&index=17]:5.918783)[&index=18]:4.244242)[&index=19]:0.129536,no_tail_l1[&index=7]:4.289907)[&index=20]:2.073241,(((blue1[&index=11]:3.475363,(blue2[&index=12]:1.010286,(red1[&index=13]:0.115818,red2[&index=14]:0.128810)[&index=21]:5.432109)[&index=22]:0.855760)[&index=23]:1.883747,no_tail_r3[&index=10]:5.290069)[&index=24]:6.608638,no_tail_r2[&index=9]:2.615682)[&index=25]:3.455530)[&index=26];
938700	-182.734	-91.7164	-91.0172	(ano_tail_r1[&index=8]:6.834756,(no_tail_l1[&index=7]:2.919696,(no_tail_l2[&index=6]:0.463399,(no_tail_l3[&index=5]:0.004492,(blue_f1[&index=3]:7.683818,((red_f1[&index=1]:0.024599,blue_f2[&index=4]:0.139350)[&index=16]:0.075912,red_f2[&index=2]:0.071925)[&index=15]:42.093995)[&index=17]:11.034615)[&index=18]:0.113862)[&index=19]:8.100311)[&index=20]:0.765701,((((blue2[&index=12]:2.955828,(red1[&index=13]:0.033554,red2[&index=14]:0.075888)[&index=21]:17.786509)[&index=22]:13.031420,blue1[&index=11]:4.072538)[&index=23]:10.687760,no_tail_r3[&index=10]:1.958634)[&index=24]:0.034444,no_tail_r2[&index=9]:5.070174)[&index=25]:1.151733)[&index=26];
938800	-177.132	-96.2187	-80.9129	((no_tail_l1[&index=7]:0.873209,(no_tail_l2[&index=6]:4.666761,(no_tail_l3[&index=5]:15.505855,((blue_f1[&index=3]:0.644870,blue_f2[&index=4]:0.091686)[&index=16]:1.983185,(red_f2[&index=2]:0.085100,red_f1[&index=1]:0.013298)[&index=15]:1.733054)[&index=17]:5.185225)[&index=18]:6.405420)[&index=19]:1.016772)[&index=20]:6.447612,ano_tail_r1[&index=8]:5.894717,((((blue2[&index=12]:0.876322,(red2[&index=14]:0.067218,red1[&index=13]:0.161242)[&index=21]:4.827388)[&index=22]:0.371821,blue1[&index=11]:1.282941)[&index=23]:15.140907,no_tail_r3[&index=10]:0.126149)[&index=24]:7.445988,no_tail_r2[&index=9]:3.535407)[&index=25]:2.281173)[&index=26];
938900	-185.274	-98.0745	-87.1993	((no_tail_r2[&index=9]:4.750628,(no_tail_r3[&index=10]:0.825693,(blue1[&index=11]:0.037702,((red2[&index=14]:0.457743,red1[&index=13]:0.036752)[&index=21]:0.417475,blue2[&index=12]:0.845707)[&index=22]:0.173892)[&index=23]:15.294153)[&index=24]:8.690512)[&index=25]:3.705355,ano_tail_r1[&index=8]:6.021617,((no_tail_l2[&index=6]:0.094632,(((red_f2[&index=2]:0.051240,red_f1[&index=1]:0.013175)[&index=17]:0.113056,(blue_f2[&index=4]:5.962800,blue_f1[&index=3]:11.999909)[&index=16]:3.656494)[&index=15]:0.731517,no_tail_l3[&index=5]:13.107966)[&index=18]:11.664337)[&index=19]:6.104605,no_tail_l1[&index=7]:3.646926)[&index=20]:19.691773)[&index=26];
939000	-203.415	-112.295	-91.1191	((no_tail_r2[&index=9]:0.258632,(no_tail_r3[&index=10]:6.128936,(blue1[&index=11]:9.135000,((red1[&index=13]:3.120064,red2[&index=14]:4.335028)[&index=21]:10.689097,blue2[&index=12]:8.756933)[&index=22]:12.632588)[&index=23]:3.154155)[&index=24]:0.143145)[&index=25]:6.486335,(no_tail_l1[&index=7]:4.937768,((no_tail_l3[&index=5]:3.022903,((red_f2[&index=2]:6.148787,blue_f2[&index=4]:0.895725)[&index=17]:10.169809,(red_f1[&index=1]:3.670246,blue_f1[&index=3]:7.296429)[&index=16]:10.779654)[&index=15]:0.359646)[&index=18]:5.475854,no_tail_l2[&index=6]:1.919875)[&index=19]:15.550617)[&index=20]:1.953459,ano_tail_r1[&index=8]:0.673839)[&index=26];
939100	-174.572	-94.9665	-79.6058	((no_tail_r2[&index=9]:13.087574,((blue1[&index=11]:9.181552,(blue2[&index=12]:1.918645,(red2[&index=14]:2.819652,red1[&index=13]:3.263711)[&index=21]:2.435263)[&index=22]:2.444540)[&index=23]:2.977240,no_tail_r3[&index=10]:3.933198)[&index=24]:2.338566)[&index=25]:4.850163,ano_tail_r1[&index=8]:9.404687,(no_tail_l1[&index=7]:4.254288,(no_tail_l2[&index=6]:1.348658,((red_f1[&index=1]:0.062591,(red_f2[&index=2]:0.012512,(blue_f2[&index=4]:0.119912,blue_f1[&index=3]:0.005142)[&index=16]:0.191507)[&index=17]:0.163220)[&index=15]:6.963706,no_tail_l3[&index=5]:0.050605)[&index=18]:0.794829)[&index=19]:2.552845)[&index=20]:4.953139)[&index=26];
939200	-179.135	-98.8075	-80.3276	((((((red_f1[&index=1]:0.017118,red_f2[&index=2]:0.276673)[&index=15]:3.281229,(blue_f1[&index=3]:7.574644,blue_f2[&index=4]:0.694927)[&index=17]:6.476847)[&index=16]:4.848501,no_tail_l3[&index=5]:0.629663)[&index=18]:1.014577,no_tail_l2[&index=6]:0.079220)[&index=19]:3.276158,no_tail_l1[&index=7]:1.169857)[&index=20]:11.609616,((no_tail_r3[&index=10]:3.880249,(blue1[&index=11]:4.672970,(blue2[&index=12]:0.840422,(red2[&index=14]:0.018485,red1[&index=13]:0.043746)[&index=21]:1.242992)[&index=22]:7.592201)[&index=23]:0.212149)[&index=24]:8.141890,no_tail_r2[&index=9]:9.191130)[&index=25]:3.789856,ano_tail_r1[&index=8]:3.161850)[&index=26];
939300	-203.919	-106.873	-97.0458	((no_tail_l1[&index=7]:9.894185,(no_tail_l2[&index=6]:7.066027,(no_tail_l3[&index=5]:2.020196,(red_f2[&index=2]:25.156906,((blue_f2[&index=4]:0.219176,blue_f1[&index=3]:0.091222)[&index=16]:2.822950,red_f1[&index=1]:9.777395)[&index=15]:18.446679)[&index=17]:9.557240)[&index=18]:20.535941)[&index=19]:8.801249)[&index=20]:2.121183,(no_tail_r2[&index=9]:0.614766,((blue1[&index=11]:2.337001,((red1[&index=13]:0.861262,red2[&index=14]:2.251078)[&index=21]:1.705247,blue2[&index=12]:10.665151)[&index=22]:2.975150)[&index=23]:1.364657,no_tail_r3[&index=10]:2.795744)[&index=24]:15.799335)[&index=25]:2.483245,ano_tail_r1[&index=8]:6.964902)[&index=26];
939400	-191.789	-103.273	-88.5166	(ano_tail_r1[&index=8]:0.405715,(no_tail_l1[&index=7]:15.295096,(((((red_f1[&index=1]:0.180014,red_f2[&index=2]:1.464796)[&index=15]:0.105608,blue_f2[&index=4]:0.006011)[&index=16]:0.231349,blue_f1[&index=3]:0.167501)[&index=17]:4.794042,no_tail_l3[&index=5]:2.492768)[&index=18]:7.363268,no_tail_l2[&index=6]:2.400299)[&index=19]:4.094624)[&index=20]:3.339073,((no_tail_r3[&index=10]:16.243254,((blue2[&index=12]:8.844249,(red2[&index=14]:7.707070,red1[&index=13]:14.591893)[&index=21]:6.501443)[&index=22]:0.760049,blue1[&index=11]:7.716023)[&index=23]:4.979702)[&index=24]:4.579045,no_tail_r2[&index=9]:4.376318)[&index=25]:6.042594)[&index=26];
939500	-188.378	-105.411	-82.967	((no_tail_l1[&index=7]:3.767660,(((blue_f1[&index=3]:2.587483,((red_f1[&index=1]:0.000671,red_f2[&index=2]:0.127061)[&index=17]:3.233813,blue_f2[&index=4]:2.940690)[&index=15]:2.535022)[&index=16]:1.113448,no_tail_l3[&index=5]:0.825008)[&index=18]:3.715351,no_tail_l2[&index=6]:0.070986)[&index=19]:2.541009)[&index=20]:12.857821,(no_tail_r2[&index=9]:3.018088,(no_tail_r3[&index=10]:8.067258,((blue2[&index=12]:1.252255,(red1[&index=13]:20.456991,red2[&index=14]:1.193720)[&index=21]:0.944174)[&index=22]:3.092896,blue1[&index=11]:6.303656)[&index=23]:1.744914)[&index=24]:2.771872)[&index=25]:11.029090,ano_tail_r1[&index=8]:0.742908)[&index=26];
939600	-183.597	-105.414	-78.1829	((no_tail_r2[&index=9]:4.851322,(no_tail_r3[&index=10]:0.616409,(blue1[&index=11]:3.150375,((red1[&index=13]:3.484254,red2[&index=14]:1.768491)[&index=21]:4.856628,blue2[&index=12]:8.381894)[&index=22]:5.342081)[&index=23]:0.507740)[&index=24]:3.268928)[&index=25]:2.889069,((no_tail_l2[&index=6]:0.588799,(((red_f1[&index=1]:0.007835,red_f2[&index=2]:0.132568)[&index=17]:0.722030,(blue_f2[&index=4]:0.556209,blue_f1[&index=3]:10.741048)[&index=16]:4.598842)[&index=15]:0.167434,no_tail_l3[&index=5]:5.142773)[&index=18]:0.617956)[&index=19]:0.651049,no_tail_l1[&index=7]:7.815251)[&index=20]:2.143465,ano_tail_r1[&index=8]:0.011231)[&index=26];
939700	-178.935	-95.0303	-83.9042	((no_tail_r2[&index=9]:12.526268,((blue1[&index=11]:1.467513,((red2[&index=14]:0.041353,red1[&index=13]:0.145986)[&index=21]:0.227501,blue2[&index=12]:36.170486)[&index=22]:0.165844)[&index=23]:0.801827,no_tail_r3[&index=10]:2.496276)[&index=24]:5.592705)[&index=25]:2.156486,ano_tail_r1[&index=8]:2.976244,(no_tail_l1[&index=7]:1.061753,((no_tail_l3[&index=5]:3.221099,((red_f2[&index=2]:0.121031,red_f1[&index=1]:0.031310)[&index=17]:2.417889,(blue_f2[&index=4]:0.426868,blue_f1[&index=3]:0.042672)[&index=16]:1.409309)[&index=15]:2.315511)[&index=18]:1.260646,no_tail_l2[&index=6]:0.767578)[&index=19]:21.380598)[&index=20]:2.395420)[&index=26];
939800	-184.084	-96.5397	-87.5439	(ano_tail_r1[&index=8]:0.252453,(no_tail_l1[&index=7]:21.904900,(no_tail_l2[&index=6]:3.084961,((red_f2[&index=2]:0.290172,(blue_f2[&index=4]:0.076015,(red_f1[&index=1]:0.094118,blue_f1[&index=3]:1.154752)[&index=16]:0.213246)[&index=15]:0.138133)[&index=17]:2.202089,no_tail_l3[&index=5]:1.251771)[&index=18]:1.354029)[&index=19]:6.238878)[&index=20]:12.311152,((no_tail_r3[&index=10]:9.922761,(blue1[&index=11]:1.965291,(blue2[&index=12]:4.113354,(red1[&index=13]:0.000996,red2[&index=14]:0.023534)[&index=21]:10.252969)[&index=22]:8.481885)[&index=23]:9.921921)[&index=24]:13.948929,no_tail_r2[&index=9]:9.977081)[&index=25]:0.643236)[&index=26];
939900	-188.369	-99.3294	-89.0397	(((no_tail_l2[&index=6]:3.850685,(no_tail_l3[&index=5]:1.327213,((red_f1[&index=1]:2.019363,(blue_f2[&index=4]:0.055364,blue_f1[&index=3]:0.045755)[&index=16]:0.188848)[&index=15]:3.845111,red_f2[&index=2]:1.689142)[&index=17]:0.892944)[&index=18]:10.844635)[&index=19]:13.177575,no_tail_l1[&index=7]:8.917530)[&index=20]:8.103596,((no_tail_r3[&index=10]:5.779329,((blue2[&index=12]:4.943503,(red1[&index=13]:0.207847,red2[&index=14]:0.049868)[&index=21]:1.115279)[&index=22]:4.779889,blue1[&index=11]:6.617792)[&index=23]:0.947784)[&index=24]:6.812521,no_tail_r2[&index=9]:17.144173)[&index=25]:22.905823,ano_tail_r1[&index=8]:1.035671)[&index=26];
940000	-178.277	-98.4081	-79.8688	(((no_tail_l2[&index=6]:1.641986,(((blue_f1[&index=3]:0.006590,blue_f2[&index=4]:0.071606)[&index=16]:2.150852,(red_f1[&index=1]:0.002476,red_f2[&index=2]:0.253420)[&index=15]:4.977123)[&index=17]:0.804678,no_tail_l3[&index=5]:0.675075)[&index=18]:1.875614)[&index=19]:3.053300,no_tail_l1[&index=7]:0.503111)[&index=20]:0.453411,((no_tail_r3[&index=10]:6.775201,((blue2[&index=12]:9.900539,(red2[&index=14]:1.517118,red1[&index=13]:0.131451)[&index=21]:0.214040)[&index=22]:1.073216,blue1[&index=11]:25.679416)[&index=23]:8.845924)[&index=24]:0.461893,no_tail_r2[&index=9]:2.738670)[&index=25]:5.607550,ano_tail_r1[&index=8]:2.028810)[&index=26];
940100	-185.309	-101.417	-83.8924	(ano_tail_r1[&index=8]:0.583283,(no_tail_r2[&index=9]:2.768640,((blue1[&index=11]:29.996811,((red2[&index=14]:0.196139,red1[&index=13]:0.407007)[&index=21]:0.336430,blue2[&index=12]:7.770719)[&index=22]:4.692084)[&index=23]:6.912732,no_tail_r3[&index=10]:4.051590)[&index=24]:1.966783)[&index=25]:1.161311,((no_tail_l2[&index=6]:4.680320,(no_tail_l3[&index=5]:5.172281,(blue_f1[&index=3]:2.666922,(blue_f2[&index=4]:0.321705,(red_f1[&index=1]:0.060189,red_f2[&index=2]:0.137802)[&index=15]:0.644477)[&index=16]:2.490727)[&index=17]:16.658916)[&index=18]:0.683663)[&index=19]:2.930821,no_tail_l1[&index=7]:1.361026)[&index=20]:2.908829)[&index=26];
940200	-182.534	-97.5719	-84.9624	((no_tail_l1[&index=7]:1.591415,(no_tail_l2[&index=6]:1.631407,(no_tail_l3[&index=5]:2.569633,(((blue_f2[&index=4]:0.003991,red_f2[&index=2]:0.479353)[&index=15]:0.034799,red_f1[&index=1]:0.139583)[&index=16]:0.021828,blue_f1[&index=3]:0.029102)[&index=17]:0.064949)[&index=18]:1.304088)[&index=19]:1.165173)[&index=20]:9.005764,ano_tail_r1[&index=8]:3.717489,(no_tail_r2[&index=9]:6.821215,(no_tail_r3[&index=10]:10.113682,(((red1[&index=13]:10.395786,red2[&index=14]:10.345916)[&index=21]:7.062778,blue2[&index=12]:0.447203)[&index=22]:15.894974,blue1[&index=11]:7.737787)[&index=23]:9.779167)[&index=24]:2.844239)[&index=25]:3.709623)[&index=26];
940300	-202.352	-111.662	-90.6901	(ano_tail_r1[&index=8]:11.361224,((no_tail_l2[&index=6]:0.254898,(((red_f1[&index=1]:6.414817,(blue_f2[&index=4]:5.677321,red_f2[&index=2]:10.150544)[&index=17]:9.156955)[&index=16]:12.903613,blue_f1[&index=3]:10.282839)[&index=15]:0.108583,no_tail_l3[&index=5]:2.471414)[&index=18]:1.564168)[&index=19]:1.859349,no_tail_l1[&index=7]:15.068754)[&index=20]:8.129099,((((blue2[&index=12]:3.036302,(red2[&index=14]:0.683766,red1[&index=13]:0.902860)[&index=21]:0.597543)[&index=22]:3.718066,blue1[&index=11]:6.773376)[&index=23]:3.296716,no_tail_r3[&index=10]:3.983413)[&index=24]:3.993807,no_tail_r2[&index=9]:9.336750)[&index=25]:3.823514)[&index=26];
940400	-178.146	-98.6383	-79.5072	(ano_tail_r1[&index=8]:8.243223,(no_tail_l1[&index=7]:0.426418,(no_tail_l2[&index=6]:0.368724,((blue_f1[&index=3]:4.651281,((red_f2[&index=2]:0.107408,red_f1[&index=1]:0.185027)[&index=16]:6.456832,blue_f2[&index=4]:4.114849)[&index=15]:3.826679)[&index=17]:2.565257,no_tail_l3[&index=5]:0.272570)[&index=18]:10.704063)[&index=19]:0.379162)[&index=20]:7.026391,(no_tail_r2[&index=9]:0.854852,(no_tail_r3[&index=10]:0.900793,((blue2[&index=12]:0.779380,(red1[&index=13]:0.034716,red2[&index=14]:0.064470)[&index=21]:2.155875)[&index=22]:2.331924,blue1[&index=11]:0.913514)[&index=23]:8.251092)[&index=24]:1.184646)[&index=25]:12.836076)[&index=26];
940500	-188.294	-104.63	-83.664	(ano_tail_r1[&index=8]:3.938700,(no_tail_l1[&index=7]:4.764026,(no_tail_l2[&index=6]:4.915936,(no_tail_l3[&index=5]:7.547121,(red_f2[&index=2]:0.922136,(red_f1[&index=1]:4.243341,(blue_f2[&index=4]:0.024466,blue_f1[&index=3]:0.048766)[&index=17]:7.598476)[&index=16]:2.253747)[&index=15]:0.408768)[&index=18]:1.632467)[&index=19]:8.428988)[&index=20]:6.817380,((no_tail_r3[&index=10]:5.746670,(blue1[&index=11]:10.685005,((red2[&index=14]:1.470947,red1[&index=13]:1.518653)[&index=21]:1.243692,blue2[&index=12]:10.246849)[&index=22]:10.643261)[&index=23]:2.041127)[&index=24]:2.655506,no_tail_r2[&index=9]:0.063563)[&index=25]:0.559293)[&index=26];
940600	-188.541	-105.543	-82.9983	((no_tail_l1[&index=7]:4.615414,(no_tail_l2[&index=6]:2.432385,(no_tail_l3[&index=5]:5.206328,(red_f1[&index=1]:0.898224,(red_f2[&index=2]:6.384130,(blue_f2[&index=4]:0.097529,blue_f1[&index=3]:0.189368)[&index=15]:3.634194)[&index=17]:8.407474)[&index=16]:15.765979)[&index=18]:2.281944)[&index=19]:7.261569)[&index=20]:4.376871,ano_tail_r1[&index=8]:4.833715,(no_tail_r2[&index=9]:1.721561,(((blue2[&index=12]:0.158134,(red2[&index=14]:1.280920,red1[&index=13]:0.084272)[&index=21]:1.309954)[&index=22]:5.877992,blue1[&index=11]:7.148687)[&index=23]:6.324315,no_tail_r3[&index=10]:2.593984)[&index=24]:0.879648)[&index=25]:3.325761)[&index=26];
940700	-202.22	-111.471	-90.7484	(ano_tail_r1[&index=8]:1.441746,(no_tail_l1[&index=7]:2.366928,((no_tail_l3[&index=5]:1.820238,(((blue_f2[&index=4]:1.036190,blue_f1[&index=3]:0.440673)[&index=17]:5.226201,red_f2[&index=2]:13.783668)[&index=15]:3.315881,red_f1[&index=1]:6.811672)[&index=16]:3.202720)[&index=18]:0.590375,no_tail_l2[&index=6]:5.598105)[&index=19]:13.172158)[&index=20]:1.990348,(((blue1[&index=11]:3.680476,(blue2[&index=12]:7.980800,(red2[&index=14]:24.641224,red1[&index=13]:2.188228)[&index=21]:5.918998)[&index=22]:5.959508)[&index=23]:6.230236,no_tail_r3[&index=10]:6.550969)[&index=24]:0.903590,no_tail_r2[&index=9]:1.431469)[&index=25]:9.558356)[&index=26];
940800	-176.025	-93.9585	-82.0664	(ano_tail_r1[&index=8]:5.962050,((((red_f2[&index=2]:0.093585,((blue_f1[&index=3]:0.095677,blue_f2[&index=4]:0.017680)[&index=17]:1.815375,red_f1[&index=1]:0.051728)[&index=15]:0.059746)[&index=16]:14.021474,no_tail_l3[&index=5]:9.912583)[&index=18]:9.719820,no_tail_l2[&index=6]:5.291797)[&index=19]:2.676000,no_tail_l1[&index=7]:0.300559)[&index=20]:1.756373,((((blue2[&index=12]:16.301747,(red1[&index=13]:0.308530,red2[&index=14]:0.063961)[&index=21]:2.683797)[&index=22]:4.973160,blue1[&index=11]:2.086647)[&index=23]:2.408460,no_tail_r3[&index=10]:4.767304)[&index=24]:1.332350,no_tail_r2[&index=9]:4.850381)[&index=25]:0.880238)[&index=26];
940900	-173.85	-95.7857	-78.0645	(ano_tail_r1[&index=8]:2.055938,(no_tail_l1[&index=7]:0.805349,(no_tail_l2[&index=6]:3.005325,(no_tail_l3[&index=5]:2.784712,(((blue_f1[&index=3]:0.057841,blue_f2[&index=4]:0.044519)[&index=16]:0.127652,red_f1[&index=1]:0.393570)[&index=17]:5.877124,red_f2[&index=2]:4.318711)[&index=15]:1.995563)[&index=18]:3.374351)[&index=19]:5.059258)[&index=20]:1.201989,((no_tail_r3[&index=10]:4.442253,(blue1[&index=11]:0.520516,((red1[&index=13]:0.115890,red2[&index=14]:0.046206)[&index=21]:0.419503,blue2[&index=12]:2.296109)[&index=22]:12.111099)[&index=23]:8.984907)[&index=24]:5.899854,no_tail_r2[&index=9]:4.233731)[&index=25]:2.249344)[&index=26];
941000	-195.183	-99.1111	-96.0722	((no_tail_l1[&index=7]:4.537201,(no_tail_l2[&index=6]:20.832301,(no_tail_l3[&index=5]:6.255234,((red_f1[&index=1]:0.032463,(blue_f1[&index=3]:0.506224,blue_f2[&index=4]:0.186302)[&index=16]:0.012785)[&index=17]:0.038944,red_f2[&index=2]:0.156826)[&index=15]:20.737193)[&index=18]:2.406272)[&index=19]:3.090538)[&index=20]:42.261134,(((blue1[&index=11]:1.133191,((red2[&index=14]:5.547171,red1[&index=13]:16.336999)[&index=21]:2.114579,blue2[&index=12]:3.553560)[&index=22]:15.358503)[&index=23]:0.689076,no_tail_r3[&index=10]:0.612718)[&index=24]:9.681429,no_tail_r2[&index=9]:2.751372)[&index=25]:3.429617,ano_tail_r1[&index=8]:0.198133)[&index=26];
941100	-198.855	-112.335	-86.5207	(ano_tail_r1[&index=8]:6.323217,(no_tail_r2[&index=9]:7.823871,((blue1[&index=11]:2.702233,((red1[&index=13]:0.285204,red2[&index=14]:9.865774)[&index=21]:1.558548,blue2[&index=12]:1.392544)[&index=22]:1.681593)[&index=23]:9.958410,no_tail_r3[&index=10]:3.831974)[&index=24]:0.652741)[&index=25]:11.599006,(no_tail_l1[&index=7]:1.866873,((no_tail_l3[&index=5]:3.686659,(blue_f1[&index=3]:2.329217,((red_f1[&index=1]:7.788379,red_f2[&index=2]:5.470716)[&index=16]:3.734034,blue_f2[&index=4]:3.406030)[&index=17]:4.895362)[&index=15]:2.479862)[&index=18]:2.385829,no_tail_l2[&index=6]:12.162807)[&index=19]:5.138115)[&index=20]:1.683468)[&index=26];
941200	-198.055	-107.927	-90.1273	(ano_tail_r1[&index=8]:0.448291,((no_tail_r3[&index=10]:1.307914,(blue1[&index=11]:12.674541,((red1[&index=13]:4.828147,red2[&index=14]:3.589085)[&index=21]:22.026845,blue2[&index=12]:23.634204)[&index=22]:2.252593)[&index=23]:7.548384)[&index=24]:0.996708,no_tail_r2[&index=9]:2.536503)[&index=25]:9.451939,((no_tail_l2[&index=6]:0.715419,(no_tail_l3[&index=5]:1.940949,(red_f1[&index=1]:4.130705,((blue_f1[&index=3]:0.037952,red_f2[&index=2]:0.135696)[&index=16]:7.722643,blue_f2[&index=4]:7.039841)[&index=17]:0.534332)[&index=15]:1.141400)[&index=18]:2.769083)[&index=19]:6.113498,no_tail_l1[&index=7]:0.437332)[&index=20]:8.721486)[&index=26];
941300	-184.298	-100.689	-83.6084	((((blue1[&index=11]:12.657947,(blue2[&index=12]:1.160769,(red1[&index=13]:0.253059,red2[&index=14]:0.005421)[&index=21]:3.675945)[&index=22]:12.182360)[&index=23]:4.830163,no_tail_r3[&index=10]:0.598283)[&index=24]:2.294992,no_tail_r2[&index=9]:0.169463)[&index=25]:6.030435,((no_tail_l2[&index=6]:6.367996,(no_tail_l3[&index=5]:14.432483,(blue_f2[&index=4]:12.476375,(red_f1[&index=1]:0.141773,(red_f2[&index=2]:0.293965,blue_f1[&index=3]:0.127494)[&index=16]:0.448549)[&index=17]:1.998657)[&index=15]:0.380196)[&index=18]:0.131483)[&index=19]:1.005712,no_tail_l1[&index=7]:7.845250)[&index=20]:6.188826,ano_tail_r1[&index=8]:4.443263)[&index=26];
941400	-186.547	-104.155	-82.3926	((((((blue_f1[&index=3]:0.192684,red_f2[&index=2]:0.045935)[&index=15]:0.338065,(red_f1[&index=1]:0.084854,blue_f2[&index=4]:0.146755)[&index=17]:5.086517)[&index=16]:3.020717,no_tail_l3[&index=5]:3.001836)[&index=18]:1.133021,no_tail_l2[&index=6]:14.442722)[&index=19]:3.249919,no_tail_l1[&index=7]:1.616938)[&index=20]:1.545119,((no_tail_r3[&index=10]:15.147106,(blue1[&index=11]:8.067792,(blue2[&index=12]:2.115344,(red2[&index=14]:0.804292,red1[&index=13]:9.290127)[&index=21]:1.351868)[&index=22]:0.068203)[&index=23]:2.019856)[&index=24]:5.122272,no_tail_r2[&index=9]:1.318533)[&index=25]:6.342452,ano_tail_r1[&index=8]:8.508998)[&index=26];
941500	-173.772	-94.0453	-79.7266	(((no_tail_l2[&index=6]:0.455424,((red_f2[&index=2]:0.404696,(red_f1[&index=1]:0.005292,(blue_f1[&index=3]:0.014876,blue_f2[&index=4]:0.018006)[&index=15]:0.147377)[&index=17]:0.256474)[&index=16]:2.587631,no_tail_l3[&index=5]:3.819555)[&index=18]:7.259170)[&index=19]:1.104657,no_tail_l1[&index=7]:2.046828)[&index=20]:0.435815,ano_tail_r1[&index=8]:23.035872,((no_tail_r3[&index=10]:0.247780,(blue1[&index=11]:1.107294,(blue2[&index=12]:1.337041,(red2[&index=14]:0.225013,red1[&index=13]:0.502028)[&index=21]:5.108314)[&index=22]:1.033511)[&index=23]:16.038471)[&index=24]:7.914783,no_tail_r2[&index=9]:0.933456)[&index=25]:4.692664)[&index=26];
941600	-198.414	-111.685	-86.7291	((no_tail_l1[&index=7]:14.311852,((no_tail_l3[&index=5]:4.256032,(((red_f2[&index=2]:1.030976,blue_f1[&index=3]:0.300062)[&index=17]:4.790496,blue_f2[&index=4]:10.879704)[&index=16]:15.875656,red_f1[&index=1]:4.355772)[&index=15]:0.066232)[&index=18]:3.844563,no_tail_l2[&index=6]:1.045414)[&index=19]:5.267589)[&index=20]:1.641879,ano_tail_r1[&index=8]:4.391708,(((blue1[&index=11]:2.835665,(blue2[&index=12]:4.036753,(red2[&index=14]:4.590794,red1[&index=13]:1.291873)[&index=21]:3.479471)[&index=22]:0.637181)[&index=23]:8.310839,no_tail_r3[&index=10]:0.693646)[&index=24]:5.308677,no_tail_r2[&index=9]:11.570430)[&index=25]:0.931352)[&index=26];
941700	-167.547	-92.6725	-74.8741	((no_tail_r2[&index=9]:2.450951,(no_tail_r3[&index=10]:0.904031,(blue1[&index=11]:0.220468,((red2[&index=14]:0.168394,red1[&index=13]:0.367877)[&index=21]:1.397723,blue2[&index=12]:3.080079)[&index=22]:0.953764)[&index=23]:1.307685)[&index=24]:0.544987)[&index=25]:2.787853,ano_tail_r1[&index=8]:1.914662,(no_tail_l1[&index=7]:3.700433,(no_tail_l2[&index=6]:2.327970,((red_f1[&index=1]:0.119651,(blue_f2[&index=4]:0.048732,(red_f2[&index=2]:0.033612,blue_f1[&index=3]:0.045028)[&index=17]:0.012482)[&index=16]:0.071450)[&index=15]:6.603081,no_tail_l3[&index=5]:10.473033)[&index=18]:3.214497)[&index=19]:1.115575)[&index=20]:12.605705)[&index=26];
941800	-188.266	-107.892	-80.3735	(ano_tail_r1[&index=8]:0.006070,(((blue1[&index=11]:2.893580,(blue2[&index=12]:3.954723,(red2[&index=14]:3.679656,red1[&index=13]:9.123525)[&index=21]:5.043560)[&index=22]:0.368393)[&index=23]:3.813834,no_tail_r3[&index=10]:7.146801)[&index=24]:8.802374,no_tail_r2[&index=9]:3.398427)[&index=25]:2.043796,(no_tail_l1[&index=7]:2.001385,(no_tail_l2[&index=6]:0.203272,(no_tail_l3[&index=5]:3.602174,((blue_f1[&index=3]:0.750266,red_f1[&index=1]:8.213149)[&index=15]:7.560742,(blue_f2[&index=4]:0.035148,red_f2[&index=2]:0.132591)[&index=16]:4.168302)[&index=17]:1.512607)[&index=18]:1.379384)[&index=19]:2.022796)[&index=20]:2.109963)[&index=26];
941900	-170.737	-96.6936	-74.0434	((((no_tail_l3[&index=5]:0.981361,((blue_f2[&index=4]:0.109350,(red_f1[&index=1]:2.516040,red_f2[&index=2]:0.200383)[&index=15]:0.209112)[&index=16]:0.420337,blue_f1[&index=3]:0.231689)[&index=17]:0.100386)[&index=18]:0.432219,no_tail_l2[&index=6]:0.389467)[&index=19]:3.521075,no_tail_l1[&index=7]:4.498584)[&index=20]:2.116512,ano_tail_r1[&index=8]:3.643066,(((((red1[&index=13]:0.094347,red2[&index=14]:0.054872)[&index=21]:0.211126,blue2[&index=12]:0.319897)[&index=22]:1.277621,blue1[&index=11]:0.402418)[&index=23]:11.419116,no_tail_r3[&index=10]:0.781958)[&index=24]:3.964356,no_tail_r2[&index=9]:13.979927)[&index=25]:0.440664)[&index=26];
942000	-204.226	-112.335	-91.891	(((no_tail_l2[&index=6]:0.098923,((red_f1[&index=1]:0.957800,(blue_f2[&index=4]:4.901682,(red_f2[&index=2]:5.928364,blue_f1[&index=3]:1.163971)[&index=15]:8.886781)[&index=16]:0.188236)[&index=17]:3.449477,no_tail_l3[&index=5]:9.067775)[&index=18]:4.589010)[&index=19]:7.862779,no_tail_l1[&index=7]:5.945501)[&index=20]:8.650991,((no_tail_r3[&index=10]:1.581653,(blue1[&index=11]:0.907447,((red1[&index=13]:17.680899,red2[&index=14]:13.506731)[&index=21]:9.327615,blue2[&index=12]:4.662927)[&index=22]:5.993389)[&index=23]:3.300809)[&index=24]:6.427952,no_tail_r2[&index=9]:4.524508)[&index=25]:7.745432,ano_tail_r1[&index=8]:4.203494)[&index=26];
942100	-198.324	-108.148	-90.1762	((((no_tail_l3[&index=5]:13.242570,(blue_f2[&index=4]:1.233451,(red_f1[&index=1]:1.070087,(red_f2[&index=2]:0.249977,blue_f1[&index=3]:0.182685)[&index=16]:0.086366)[&index=15]:7.109008)[&index=17]:2.726187)[&index=18]:6.628330,no_tail_l2[&index=6]:16.971070)[&index=19]:0.236382,no_tail_l1[&index=7]:3.933209)[&index=20]:4.132551,((no_tail_r3[&index=10]:12.267796,(((red2[&index=14]:2.514534,red1[&index=13]:9.485483)[&index=21]:9.847851,blue2[&index=12]:0.294425)[&index=22]:8.133840,blue1[&index=11]:3.992207)[&index=23]:9.047459)[&index=24]:4.609388,no_tail_r2[&index=9]:4.749389)[&index=25]:0.656586,ano_tail_r1[&index=8]:9.579165)[&index=26];
942200	-180.256	-101.846	-78.4093	(((((blue2[&index=12]:1.297683,(red2[&index=14]:11.403189,red1[&index=13]:4.635970)[&index=21]:4.786319)[&index=22]:5.739279,blue1[&index=11]:2.620060)[&index=23]:4.117938,no_tail_r3[&index=10]:6.780979)[&index=24]:6.392272,no_tail_r2[&index=9]:0.245126)[&index=25]:0.187424,ano_tail_r1[&index=8]:7.013847,(no_tail_l1[&index=7]:1.472635,((((red_f2[&index=2]:0.220048,red_f1[&index=1]:0.336484)[&index=16]:0.515518,(blue_f1[&index=3]:0.115732,blue_f2[&index=4]:0.025563)[&index=17]:3.739747)[&index=15]:3.122995,no_tail_l3[&index=5]:1.764492)[&index=18]:3.559745,no_tail_l2[&index=6]:1.874502)[&index=19]:1.197670)[&index=20]:0.980345)[&index=26];
942300	-170.615	-94.6357	-75.9796	(ano_tail_r1[&index=8]:2.162725,(no_tail_r2[&index=9]:2.510468,(no_tail_r3[&index=10]:1.848337,(blue1[&index=11]:7.003804,(blue2[&index=12]:4.699468,(red2[&index=14]:0.095785,red1[&index=13]:0.177412)[&index=21]:5.309533)[&index=22]:5.204675)[&index=23]:3.015438)[&index=24]:5.927298)[&index=25]:2.881135,(((no_tail_l3[&index=5]:0.901308,((red_f2[&index=2]:0.084382,red_f1[&index=1]:0.340378)[&index=16]:0.550429,(blue_f2[&index=4]:0.155965,blue_f1[&index=3]:0.012321)[&index=17]:0.513082)[&index=15]:2.647415)[&index=18]:0.162618,no_tail_l2[&index=6]:1.765236)[&index=19]:10.899128,no_tail_l1[&index=7]:0.833406)[&index=20]:2.295254)[&index=26];
942400	-189.815	-105.385	-84.4299	(ano_tail_r1[&index=8]:0.851058,((no_tail_l2[&index=6]:6.855762,(no_tail_l3[&index=5]:13.190491,((blue_f2[&index=4]:0.075130,blue_f1[&index=3]:0.067962)[&index=17]:2.076968,(red_f1[&index=1]:1.410906,red_f2[&index=2]:6.995367)[&index=16]:3.083388)[&index=15]:4.230487)[&index=18]:9.187576)[&index=19]:10.870886,no_tail_l1[&index=7]:2.298181)[&index=20]:2.123661,(no_tail_r2[&index=9]:2.787170,((blue1[&index=11]:0.956907,(blue2[&index=12]:4.356165,(red1[&index=13]:1.822579,red2[&index=14]:2.247416)[&index=21]:12.788662)[&index=22]:0.005396)[&index=23]:6.406871,no_tail_r3[&index=10]:2.738386)[&index=24]:6.386737)[&index=25]:0.434242)[&index=26];
942500	-178.16	-98.5757	-79.5848	((((blue1[&index=11]:0.164354,((red1[&index=13]:0.026630,red2[&index=14]:0.015536)[&index=21]:0.325314,blue2[&index=12]:0.047342)[&index=22]:0.223147)[&index=23]:5.861079,no_tail_r3[&index=10]:4.739750)[&index=24]:3.851020,no_tail_r2[&index=9]:0.747909)[&index=25]:16.717567,ano_tail_r1[&index=8]:0.989061,((no_tail_l2[&index=6]:5.218610,(no_tail_l3[&index=5]:1.932737,((red_f2[&index=2]:2.703393,(blue_f2[&index=4]:6.984966,red_f1[&index=1]:0.395013)[&index=15]:1.970552)[&index=17]:3.923063,blue_f1[&index=3]:0.654477)[&index=16]:6.842100)[&index=18]:0.365431)[&index=19]:10.535193,no_tail_l1[&index=7]:3.239737)[&index=20]:1.548781)[&index=26];
942600	-200.656	-112.209	-88.4474	((no_tail_l1[&index=7]:2.904763,(no_tail_l2[&index=6]:0.301761,(no_tail_l3[&index=5]:0.040010,(((red_f1[&index=1]:7.622480,red_f2[&index=2]:9.923764)[&index=15]:5.301013,blue_f1[&index=3]:2.080664)[&index=16]:14.053235,blue_f2[&index=4]:0.136174)[&index=17]:9.900620)[&index=18]:3.218705)[&index=19]:0.294347)[&index=20]:1.600416,(no_tail_r2[&index=9]:0.587792,(((blue2[&index=12]:2.571978,(red2[&index=14]:3.241295,red1[&index=13]:4.025224)[&index=21]:16.303555)[&index=22]:1.234756,blue1[&index=11]:1.909472)[&index=23]:13.974271,no_tail_r3[&index=10]:4.528022)[&index=24]:1.841601)[&index=25]:9.335443,ano_tail_r1[&index=8]:7.404530)[&index=26];
942700	-178.807	-95.5946	-83.2123	(ano_tail_r1[&index=8]:2.554803,(((((red1[&index=13]:11.951862,red2[&index=14]:0.867465)[&index=21]:6.513846,blue2[&index=12]:5.448029)[&index=22]:2.363567,blue1[&index=11]:5.384876)[&index=23]:1.343690,no_tail_r3[&index=10]:2.181806)[&index=24]:9.668105,no_tail_r2[&index=9]:5.621982)[&index=25]:4.905212,(no_tail_l1[&index=7]:2.480821,(no_tail_l2[&index=6]:7.229663,(((blue_f2[&index=4]:0.008899,(red_f1[&index=1]:0.048989,red_f2[&index=2]:0.109626)[&index=16]:0.263652)[&index=15]:0.026458,blue_f1[&index=3]:0.180644)[&index=17]:16.863839,no_tail_l3[&index=5]:1.538206)[&index=18]:3.894915)[&index=19]:3.801043)[&index=20]:2.908345)[&index=26];
942800	-203.597	-107.002	-96.5952	((no_tail_l1[&index=7]:10.012404,(((((red_f1[&index=1]:1.039615,blue_f2[&index=4]:6.854503)[&index=15]:13.103730,red_f2[&index=2]:9.067068)[&index=16]:3.005485,blue_f1[&index=3]:1.548900)[&index=17]:2.374748,no_tail_l3[&index=5]:29.047298)[&index=18]:0.120656,no_tail_l2[&index=6]:12.699570)[&index=19]:5.319076)[&index=20]:10.384397,((no_tail_r3[&index=10]:0.267972,((blue2[&index=12]:8.445845,(red1[&index=13]:0.210805,red2[&index=14]:0.100137)[&index=21]:0.366590)[&index=22]:3.224289,blue1[&index=11]:7.770414)[&index=23]:13.866746)[&index=24]:10.596510,no_tail_r2[&index=9]:1.584990)[&index=25]:9.387013,ano_tail_r1[&index=8]:4.676326)[&index=26];
942900	-190.163	-104.6	-85.5624	((no_tail_l1[&index=7]:6.882315,(((red_f1[&index=1]:7.544459,(red_f2[&index=2]:0.115028,(blue_f1[&index=3]:0.067116,blue_f2[&index=4]:0.855200)[&index=16]:0.208178)[&index=17]:6.196529)[&index=15]:3.358426,no_tail_l3[&index=5]:5.026969)[&index=18]:14.481493,no_tail_l2[&index=6]:2.116480)[&index=19]:9.851547)[&index=20]:0.037937,ano_tail_r1[&index=8]:0.990616,(no_tail_r2[&index=9]:0.136398,((((red2[&index=14]:10.711155,red1[&index=13]:0.556728)[&index=21]:4.710017,blue2[&index=12]:10.575658)[&index=22]:9.695640,blue1[&index=11]:5.774014)[&index=23]:7.213687,no_tail_r3[&index=10]:0.123685)[&index=24]:0.373197)[&index=25]:2.308735)[&index=26];
943000	-211.688	-110.753	-100.936	(((no_tail_l2[&index=6]:8.294582,(no_tail_l3[&index=5]:17.585246,((blue_f2[&index=4]:14.454296,(blue_f1[&index=3]:2.065844,red_f1[&index=1]:0.010744)[&index=15]:8.922981)[&index=17]:13.225700,red_f2[&index=2]:5.893302)[&index=16]:11.662028)[&index=18]:6.546026)[&index=19]:1.424644,no_tail_l1[&index=7]:0.056893)[&index=20]:7.338682,ano_tail_r1[&index=8]:4.421089,(no_tail_r2[&index=9]:8.012850,(no_tail_r3[&index=10]:4.894300,(((red1[&index=13]:0.022777,red2[&index=14]:1.087693)[&index=21]:2.446172,blue2[&index=12]:8.875996)[&index=22]:1.928787,blue1[&index=11]:9.624132)[&index=23]:13.541445)[&index=24]:2.647352)[&index=25]:31.794338)[&index=26];
943100	-182.488	-100.195	-82.2929	(((no_tail_r3[&index=10]:0.182225,(blue1[&index=11]:0.064348,((red1[&index=13]:0.073410,red2[&index=14]:0.030151)[&index=21]:5.686410,blue2[&index=12]:15.959381)[&index=22]:4.385140)[&index=23]:3.628336)[&index=24]:1.757599,no_tail_r2[&index=9]:1.855577)[&index=25]:3.974509,(((no_tail_l3[&index=5]:4.643093,((blue_f1[&index=3]:0.178366,blue_f2[&index=4]:0.186915)[&index=17]:5.518979,(red_f1[&index=1]:0.190448,red_f2[&index=2]:7.151866)[&index=15]:0.986054)[&index=16]:13.666489)[&index=18]:9.754664,no_tail_l2[&index=6]:1.464329)[&index=19]:3.283503,no_tail_l1[&index=7]:2.263228)[&index=20]:0.326224,ano_tail_r1[&index=8]:6.352193)[&index=26];
943200	-180.577	-99.0298	-81.5473	((no_tail_r2[&index=9]:1.874825,((blue1[&index=11]:0.162349,(blue2[&index=12]:0.192265,(red1[&index=13]:1.209812,red2[&index=14]:1.040839)[&index=21]:3.649352)[&index=22]:0.006228)[&index=23]:9.213015,no_tail_r3[&index=10]:8.243441)[&index=24]:0.973058)[&index=25]:9.081510,ano_tail_r1[&index=8]:15.360405,((no_tail_l2[&index=6]:1.057542,((blue_f2[&index=4]:0.258674,((blue_f1[&index=3]:0.059152,red_f2[&index=2]:0.093984)[&index=17]:0.163552,red_f1[&index=1]:0.151280)[&index=16]:1.604039)[&index=15]:17.288493,no_tail_l3[&index=5]:7.132995)[&index=18]:4.216245)[&index=19]:1.888045,no_tail_l1[&index=7]:1.767878)[&index=20]:3.146560)[&index=26];
943300	-180.474	-97.3929	-83.0813	(((no_tail_l2[&index=6]:6.217232,(((red_f2[&index=2]:0.011923,red_f1[&index=1]:0.071903)[&index=16]:0.402836,(blue_f1[&index=3]:0.064649,blue_f2[&index=4]:0.010655)[&index=15]:6.668532)[&index=17]:1.637029,no_tail_l3[&index=5]:9.981958)[&index=18]:4.674286)[&index=19]:6.250151,no_tail_l1[&index=7]:1.588276)[&index=20]:6.133671,ano_tail_r1[&index=8]:1.865867,(((blue1[&index=11]:5.694188,(blue2[&index=12]:5.758934,(red1[&index=13]:1.575391,red2[&index=14]:6.972286)[&index=21]:10.344988)[&index=22]:7.329742)[&index=23]:0.515145,no_tail_r3[&index=10]:3.198161)[&index=24]:3.130531,no_tail_r2[&index=9]:5.231537)[&index=25]:2.175760)[&index=26];
943400	-177.003	-93.1059	-83.8968	(ano_tail_r1[&index=8]:2.144037,(no_tail_r2[&index=9]:2.794932,(no_tail_r3[&index=10]:15.166415,(((red2[&index=14]:0.501704,red1[&index=13]:3.770347)[&index=21]:6.118205,blue2[&index=12]:6.529527)[&index=22]:7.919499,blue1[&index=11]:6.221315)[&index=23]:13.784084)[&index=24]:0.318033)[&index=25]:6.753295,((no_tail_l2[&index=6]:1.970933,(no_tail_l3[&index=5]:0.411953,(((red_f1[&index=1]:0.052753,red_f2[&index=2]:0.012990)[&index=16]:0.117060,blue_f1[&index=3]:0.091652)[&index=15]:0.010062,blue_f2[&index=4]:0.019176)[&index=17]:3.581842)[&index=18]:8.679221)[&index=19]:8.124173,no_tail_l1[&index=7]:5.943798)[&index=20]:0.546138)[&index=26];
943500	-177.748	-98.8764	-78.8721	((no_tail_r2[&index=9]:7.273656,(no_tail_r3[&index=10]:0.225774,((blue2[&index=12]:2.322209,(red1[&index=13]:0.353814,red2[&index=14]:0.254292)[&index=21]:2.231758)[&index=22]:15.593228,blue1[&index=11]:3.404162)[&index=23]:2.316489)[&index=24]:4.605460)[&index=25]:2.778774,ano_tail_r1[&index=8]:10.829588,(no_tail_l1[&index=7]:2.074237,(no_tail_l2[&index=6]:9.455786,(no_tail_l3[&index=5]:1.913372,(red_f1[&index=1]:1.950088,((red_f2[&index=2]:0.220860,blue_f1[&index=3]:0.042327)[&index=16]:0.023848,blue_f2[&index=4]:0.157630)[&index=15]:2.708267)[&index=17]:2.862539)[&index=18]:0.114051)[&index=19]:2.115359)[&index=20]:0.631976)[&index=26];
943600	-193.439	-107.931	-85.5081	(ano_tail_r1[&index=8]:3.912318,(no_tail_r2[&index=9]:5.537375,(no_tail_r3[&index=10]:10.888408,((blue2[&index=12]:0.362512,(red2[&index=14]:0.073506,red1[&index=13]:0.362600)[&index=21]:6.815390)[&index=22]:3.172331,blue1[&index=11]:4.706008)[&index=23]:6.320729)[&index=24]:12.748531)[&index=25]:4.511675,(((((red_f1[&index=1]:15.695537,blue_f2[&index=4]:0.890021)[&index=15]:3.854774,(red_f2[&index=2]:3.923661,blue_f1[&index=3]:2.448340)[&index=16]:1.898235)[&index=17]:1.283430,no_tail_l3[&index=5]:6.567092)[&index=18]:1.883236,no_tail_l2[&index=6]:1.433500)[&index=19]:8.543674,no_tail_l1[&index=7]:1.333687)[&index=20]:0.472802)[&index=26];
943700	-198.344	-108.495	-89.8489	(((no_tail_r3[&index=10]:1.832116,(((red2[&index=14]:12.447574,red1[&index=13]:1.972619)[&index=21]:5.661629,blue2[&index=12]:1.323279)[&index=22]:2.962159,blue1[&index=11]:15.856737)[&index=23]:9.449255)[&index=24]:1.557006,no_tail_r2[&index=9]:0.440741)[&index=25]:6.842246,ano_tail_r1[&index=8]:8.082223,(((no_tail_l3[&index=5]:15.936593,((red_f1[&index=1]:2.772957,(red_f2[&index=2]:0.050708,blue_f2[&index=4]:0.239356)[&index=16]:13.324117)[&index=15]:0.052734,blue_f1[&index=3]:2.986915)[&index=17]:1.471999)[&index=18]:8.931739,no_tail_l2[&index=6]:0.594714)[&index=19]:10.210492,no_tail_l1[&index=7]:5.083328)[&index=20]:1.260213)[&index=26];
943800	-192.72	-108.656	-84.0638	(ano_tail_r1[&index=8]:0.490976,((no_tail_l2[&index=6]:13.622003,((((blue_f2[&index=4]:0.488650,red_f1[&index=1]:0.111896)[&index=15]:3.211561,blue_f1[&index=3]:3.151596)[&index=16]:5.564654,red_f2[&index=2]:4.726796)[&index=17]:0.529162,no_tail_l3[&index=5]:1.464835)[&index=18]:5.834307)[&index=19]:3.620903,no_tail_l1[&index=7]:1.070437)[&index=20]:14.678784,((no_tail_r3[&index=10]:0.028160,(blue1[&index=11]:5.531208,((red2[&index=14]:5.712860,red1[&index=13]:6.091424)[&index=21]:16.369764,blue2[&index=12]:0.109180)[&index=22]:1.234904)[&index=23]:2.367935)[&index=24]:0.110621,no_tail_r2[&index=9]:0.855336)[&index=25]:5.440065)[&index=26];
943900	-193.009	-106.965	-86.0439	(((no_tail_r3[&index=10]:3.515539,((blue2[&index=12]:12.332571,(red1[&index=13]:0.508006,red2[&index=14]:0.332308)[&index=21]:0.159991)[&index=22]:0.903830,blue1[&index=11]:0.182526)[&index=23]:3.084141)[&index=24]:10.359233,no_tail_r2[&index=9]:2.044548)[&index=25]:1.323981,(no_tail_l1[&index=7]:1.349386,(((((blue_f1[&index=3]:0.276777,red_f1[&index=1]:0.406729)[&index=15]:1.122783,blue_f2[&index=4]:0.223449)[&index=16]:0.379274,red_f2[&index=2]:11.000966)[&index=17]:2.871420,no_tail_l3[&index=5]:11.644981)[&index=18]:10.619530,no_tail_l2[&index=6]:4.422411)[&index=19]:16.566913)[&index=20]:3.444594,ano_tail_r1[&index=8]:13.242670)[&index=26];
944000	-202.041	-110.699	-91.3429	(((no_tail_r3[&index=10]:19.750441,((blue2[&index=12]:7.598849,(red2[&index=14]:8.456673,red1[&index=13]:1.008556)[&index=21]:12.633265)[&index=22]:3.380158,blue1[&index=11]:0.070653)[&index=23]:4.391007)[&index=24]:4.579947,no_tail_r2[&index=9]:0.042561)[&index=25]:0.743627,(no_tail_l1[&index=7]:9.269003,(no_tail_l2[&index=6]:17.531336,(no_tail_l3[&index=5]:7.995924,((blue_f2[&index=4]:9.776757,(red_f2[&index=2]:2.482435,red_f1[&index=1]:1.186881)[&index=15]:1.339484)[&index=17]:0.745841,blue_f1[&index=3]:5.231813)[&index=16]:7.986872)[&index=18]:3.494259)[&index=19]:0.321991)[&index=20]:8.703741,ano_tail_r1[&index=8]:0.091516)[&index=26];
944100	-176.938	-99.4363	-77.5019	(ano_tail_r1[&index=8]:0.151824,(no_tail_l1[&index=7]:5.606475,((((blue_f1[&index=3]:0.019758,blue_f2[&index=4]:0.097045)[&index=16]:0.600544,(red_f1[&index=1]:0.123020,red_f2[&index=2]:0.137797)[&index=17]:5.323725)[&index=15]:1.521705,no_tail_l3[&index=5]:0.796344)[&index=18]:13.101321,no_tail_l2[&index=6]:6.639809)[&index=19]:2.323298)[&index=20]:0.363069,(no_tail_r2[&index=9]:8.613143,((blue1[&index=11]:0.167924,(blue2[&index=12]:0.694161,(red2[&index=14]:1.313194,red1[&index=13]:8.379698)[&index=21]:4.162090)[&index=22]:2.484922)[&index=23]:2.560386,no_tail_r3[&index=10]:0.048096)[&index=24]:0.616298)[&index=25]:3.762791)[&index=26];
944200	-188.294	-100.439	-87.8546	(((no_tail_l2[&index=6]:7.306554,(no_tail_l3[&index=5]:0.009176,(red_f2[&index=2]:1.636635,(blue_f2[&index=4]:11.498059,(blue_f1[&index=3]:0.238947,red_f1[&index=1]:0.016452)[&index=17]:2.586962)[&index=15]:4.541271)[&index=16]:9.611331)[&index=18]:1.813006)[&index=19]:0.994740,no_tail_l1[&index=7]:21.006654)[&index=20]:6.350573,(no_tail_r2[&index=9]:9.732060,(((blue2[&index=12]:2.767893,(red2[&index=14]:0.030634,red1[&index=13]:0.008866)[&index=21]:3.151184)[&index=22]:2.322900,blue1[&index=11]:10.453375)[&index=23]:2.599115,no_tail_r3[&index=10]:1.037398)[&index=24]:1.565215)[&index=25]:15.193042,ano_tail_r1[&index=8]:4.900102)[&index=26];
944300	-173.462	-97.8044	-75.6575	(((no_tail_r3[&index=10]:4.592948,(blue1[&index=11]:1.016112,((red1[&index=13]:0.029583,red2[&index=14]:0.195928)[&index=21]:0.245573,blue2[&index=12]:0.311193)[&index=22]:0.431364)[&index=23]:1.082078)[&index=24]:0.074541,no_tail_r2[&index=9]:1.044785)[&index=25]:4.442098,(no_tail_l1[&index=7]:1.277862,((no_tail_l3[&index=5]:0.358200,((blue_f2[&index=4]:0.130092,blue_f1[&index=3]:0.090457)[&index=15]:2.949001,(red_f2[&index=2]:12.912281,red_f1[&index=1]:7.015791)[&index=16]:0.242828)[&index=17]:1.523269)[&index=18]:7.874904,no_tail_l2[&index=6]:0.726193)[&index=19]:0.462342)[&index=20]:0.782965,ano_tail_r1[&index=8]:10.573936)[&index=26];
944400	-184.17	-97.4246	-86.7456	(ano_tail_r1[&index=8]:1.963368,((no_tail_l2[&index=6]:0.358262,(no_tail_l3[&index=5]:7.559996,(blue_f1[&index=3]:29.118590,((red_f1[&index=1]:0.022233,red_f2[&index=2]:0.033512)[&index=16]:3.182534,blue_f2[&index=4]:3.540200)[&index=15]:4.763339)[&index=17]:1.085392)[&index=18]:4.204195)[&index=19]:2.012623,no_tail_l1[&index=7]:2.225426)[&index=20]:5.931668,((no_tail_r3[&index=10]:4.299064,((blue2[&index=12]:7.739351,(red1[&index=13]:0.023385,red2[&index=14]:0.082759)[&index=21]:10.392340)[&index=22]:19.660891,blue1[&index=11]:1.095424)[&index=23]:1.611719)[&index=24]:1.546834,no_tail_r2[&index=9]:1.666380)[&index=25]:1.707398)[&index=26];
944500	-187.446	-98.9877	-88.4584	(((((blue_f1[&index=3]:6.377261,(blue_f2[&index=4]:7.753349,(red_f1[&index=1]:0.063823,red_f2[&index=2]:0.383780)[&index=17]:6.321328)[&index=15]:2.272987)[&index=16]:1.234655,no_tail_l3[&index=5]:11.111262)[&index=18]:2.763909,no_tail_l2[&index=6]:1.198245)[&index=19]:2.754749,no_tail_l1[&index=7]:18.522050)[&index=20]:9.531528,(no_tail_r2[&index=9]:6.980658,((blue1[&index=11]:0.872137,((red2[&index=14]:0.028375,red1[&index=13]:0.004275)[&index=21]:0.601735,blue2[&index=12]:0.425031)[&index=22]:0.997641)[&index=23]:25.712369,no_tail_r3[&index=10]:3.380398)[&index=24]:10.342355)[&index=25]:1.562201,ano_tail_r1[&index=8]:3.195136)[&index=26];
944600	-197.531	-104.835	-92.6956	((((((blue_f2[&index=4]:2.623210,blue_f1[&index=3]:13.782555)[&index=17]:16.206306,(red_f1[&index=1]:5.278740,red_f2[&index=2]:13.792990)[&index=15]:0.807373)[&index=16]:4.713211,no_tail_l3[&index=5]:17.314975)[&index=18]:1.952143,no_tail_l2[&index=6]:2.962744)[&index=19]:1.374853,no_tail_l1[&index=7]:6.704982)[&index=20]:4.645883,(no_tail_r2[&index=9]:1.923836,((((red1[&index=13]:0.056255,red2[&index=14]:0.020180)[&index=21]:4.048875,blue2[&index=12]:1.382168)[&index=22]:7.831956,blue1[&index=11]:1.444539)[&index=23]:13.226547,no_tail_r3[&index=10]:4.489423)[&index=24]:10.970812)[&index=25]:4.415066,ano_tail_r1[&index=8]:3.607371)[&index=26];
944700	-167.719	-88.7691	-78.9497	(((no_tail_l2[&index=6]:1.863687,((red_f2[&index=2]:0.029903,((blue_f2[&index=4]:0.060280,blue_f1[&index=3]:0.077961)[&index=15]:0.473589,red_f1[&index=1]:0.123574)[&index=17]:0.015436)[&index=16]:16.380725,no_tail_l3[&index=5]:0.293092)[&index=18]:2.125647)[&index=19]:13.860605,no_tail_l1[&index=7]:9.787468)[&index=20]:1.141575,ano_tail_r1[&index=8]:8.091585,(no_tail_r2[&index=9]:2.279297,((blue1[&index=11]:0.167345,((red2[&index=14]:0.070479,red1[&index=13]:0.036263)[&index=21]:1.596663,blue2[&index=12]:1.870417)[&index=22]:0.866544)[&index=23]:2.880677,no_tail_r3[&index=10]:1.339681)[&index=24]:1.797156)[&index=25]:9.618057)[&index=26];
944800	-175.016	-91.1216	-83.8939	((((((red_f1[&index=1]:0.038399,red_f2[&index=2]:0.009500)[&index=15]:3.849343,(blue_f2[&index=4]:0.084957,blue_f1[&index=3]:0.116107)[&index=17]:2.647598)[&index=16]:14.017385,no_tail_l3[&index=5]:14.466396)[&index=18]:4.841460,no_tail_l2[&index=6]:3.317854)[&index=19]:1.005382,no_tail_l1[&index=7]:16.481718)[&index=20]:5.476844,(((blue1[&index=11]:7.129482,(blue2[&index=12]:0.053135,(red2[&index=14]:0.159570,red1[&index=13]:0.029945)[&index=21]:1.015726)[&index=22]:0.855941)[&index=23]:2.953418,no_tail_r3[&index=10]:3.724842)[&index=24]:2.687274,no_tail_r2[&index=9]:5.516799)[&index=25]:7.908564,ano_tail_r1[&index=8]:3.180866)[&index=26];
944900	-190.788	-98.5902	-92.1978	(ano_tail_r1[&index=8]:15.230830,(no_tail_l1[&index=7]:14.160674,(no_tail_l2[&index=6]:2.985903,(no_tail_l3[&index=5]:1.679256,((red_f1[&index=1]:2.044644,(blue_f2[&index=4]:0.000321,blue_f1[&index=3]:0.077695)[&index=17]:6.520339)[&index=15]:4.816277,red_f2[&index=2]:1.642426)[&index=16]:0.773204)[&index=18]:18.913735)[&index=19]:9.914884)[&index=20]:5.325243,((no_tail_r3[&index=10]:1.663082,(((red1[&index=13]:0.179012,red2[&index=14]:0.024837)[&index=21]:12.361942,blue2[&index=12]:1.391486)[&index=22]:5.634880,blue1[&index=11]:7.008743)[&index=23]:1.046767)[&index=24]:10.663197,no_tail_r2[&index=9]:2.840266)[&index=25]:16.188418)[&index=26];
945000	-200.37	-112.355	-88.0144	((no_tail_r2[&index=9]:7.446479,(no_tail_r3[&index=10]:3.603490,((blue2[&index=12]:4.296096,(red2[&index=14]:6.261121,red1[&index=13]:8.737394)[&index=21]:11.879209)[&index=22]:7.337659,blue1[&index=11]:0.631082)[&index=23]:10.392991)[&index=24]:7.156475)[&index=25]:1.114588,((no_tail_l2[&index=6]:11.128467,(no_tail_l3[&index=5]:6.442141,(red_f1[&index=1]:2.560108,((red_f2[&index=2]:2.078230,blue_f1[&index=3]:2.095748)[&index=15]:5.778712,blue_f2[&index=4]:3.099444)[&index=16]:1.614761)[&index=17]:2.683087)[&index=18]:2.432210)[&index=19]:3.398274,no_tail_l1[&index=7]:5.408052)[&index=20]:2.319178,ano_tail_r1[&index=8]:2.275881)[&index=26];
945100	-199.22	-112.19	-87.0301	((((blue1[&index=11]:2.705926,(blue2[&index=12]:0.355517,(red2[&index=14]:4.448649,red1[&index=13]:4.032170)[&index=21]:4.258304)[&index=22]:0.108327)[&index=23]:3.627009,no_tail_r3[&index=10]:10.612609)[&index=24]:0.272887,no_tail_r2[&index=9]:1.353971)[&index=25]:13.076130,ano_tail_r1[&index=8]:0.672553,(no_tail_l1[&index=7]:6.020500,(no_tail_l2[&index=6]:0.335876,(((red_f2[&index=2]:7.718375,blue_f1[&index=3]:4.384630)[&index=16]:3.677960,(blue_f2[&index=4]:5.159689,red_f1[&index=1]:16.154222)[&index=17]:0.306974)[&index=15]:1.424749,no_tail_l3[&index=5]:2.274608)[&index=18]:6.610384)[&index=19]:11.280646)[&index=20]:6.376625)[&index=26];
945200	-203.036	-110.069	-92.9678	(ano_tail_r1[&index=8]:1.822036,((((blue2[&index=12]:0.055811,(red1[&index=13]:0.050382,red2[&index=14]:0.831364)[&index=21]:2.168408)[&index=22]:2.596097,blue1[&index=11]:0.214437)[&index=23]:16.202723,no_tail_r3[&index=10]:8.279203)[&index=24]:3.309918,no_tail_r2[&index=9]:2.894209)[&index=25]:11.870499,(no_tail_l1[&index=7]:8.686362,((no_tail_l3[&index=5]:5.447146,((red_f1[&index=1]:7.465901,(blue_f1[&index=3]:1.567887,red_f2[&index=2]:1.568433)[&index=15]:3.638173)[&index=16]:8.913201,blue_f2[&index=4]:4.260887)[&index=17]:4.623796)[&index=18]:3.206628,no_tail_l2[&index=6]:10.489844)[&index=19]:15.482100)[&index=20]:21.292564)[&index=26];
945300	-176.559	-92.3246	-84.2339	(ano_tail_r1[&index=8]:7.513795,((no_tail_l2[&index=6]:0.284008,(no_tail_l3[&index=5]:8.842808,((blue_f2[&index=4]:0.159723,(red_f2[&index=2]:0.381250,red_f1[&index=1]:0.002511)[&index=15]:0.064006)[&index=16]:0.044588,blue_f1[&index=3]:0.149876)[&index=17]:12.341131)[&index=18]:1.765251)[&index=19]:2.891769,no_tail_l1[&index=7]:13.482952)[&index=20]:6.251297,(no_tail_r2[&index=9]:0.276956,(no_tail_r3[&index=10]:4.228674,(blue1[&index=11]:1.148137,(blue2[&index=12]:0.634440,(red2[&index=14]:0.196194,red1[&index=13]:0.066372)[&index=21]:1.286209)[&index=22]:5.111671)[&index=23]:22.455182)[&index=24]:13.003029)[&index=25]:0.686723)[&index=26];
945400	-192.034	-105.679	-86.3554	(((no_tail_l2[&index=6]:6.312058,((red_f1[&index=1]:6.598391,((red_f2[&index=2]:3.690047,blue_f1[&index=3]:0.457287)[&index=16]:0.501993,blue_f2[&index=4]:9.318704)[&index=15]:7.112213)[&index=17]:2.630503,no_tail_l3[&index=5]:3.777517)[&index=18]:6.533853)[&index=19]:0.353207,no_tail_l1[&index=7]:13.387079)[&index=20]:6.242820,ano_tail_r1[&index=8]:2.902361,(no_tail_r2[&index=9]:12.766795,((((red2[&index=14]:0.158283,red1[&index=13]:0.003460)[&index=21]:12.669084,blue2[&index=12]:2.477199)[&index=22]:0.457391,blue1[&index=11]:2.665032)[&index=23]:8.178696,no_tail_r3[&index=10]:0.571580)[&index=24]:3.394004)[&index=25]:0.716349)[&index=26];
945500	-191.056	-107.122	-83.9339	(((no_tail_r3[&index=10]:2.524103,(blue1[&index=11]:6.057225,(blue2[&index=12]:8.348160,(red1[&index=13]:1.226589,red2[&index=14]:3.997299)[&index=21]:1.540834)[&index=22]:4.100871)[&index=23]:2.447733)[&index=24]:2.074026,no_tail_r2[&index=9]:1.489831)[&index=25]:0.710270,ano_tail_r1[&index=8]:9.131249,(((((blue_f1[&index=3]:1.389483,blue_f2[&index=4]:0.253517)[&index=16]:3.699790,(red_f2[&index=2]:0.035010,red_f1[&index=1]:0.382119)[&index=17]:3.648380)[&index=15]:2.923250,no_tail_l3[&index=5]:16.236521)[&index=18]:17.252346,no_tail_l2[&index=6]:2.631585)[&index=19]:0.311216,no_tail_l1[&index=7]:4.874065)[&index=20]:4.483208)[&index=26];
945600	-176.957	-95.2717	-81.685	((no_tail_r2[&index=9]:2.995260,(((blue2[&index=12]:0.244109,(red2[&index=14]:0.028368,red1[&index=13]:0.066679)[&index=21]:0.032085)[&index=22]:14.037934,blue1[&index=11]:3.549086)[&index=23]:13.830850,no_tail_r3[&index=10]:4.435320)[&index=24]:1.166052)[&index=25]:7.698599,ano_tail_r1[&index=8]:9.836525,(no_tail_l1[&index=7]:6.973600,(no_tail_l2[&index=6]:1.333426,(no_tail_l3[&index=5]:0.936233,((red_f2[&index=2]:0.273558,blue_f2[&index=4]:0.151927)[&index=17]:4.559008,(blue_f1[&index=3]:0.158517,red_f1[&index=1]:0.098624)[&index=15]:10.590569)[&index=16]:1.461359)[&index=18]:1.642571)[&index=19]:3.638476)[&index=20]:0.785264)[&index=26];
945700	-187.92	-97.484	-90.4362	((no_tail_r2[&index=9]:9.297016,(no_tail_r3[&index=10]:0.619776,(blue1[&index=11]:0.172248,(blue2[&index=12]:2.494114,(red2[&index=14]:0.019828,red1[&index=13]:0.015646)[&index=21]:22.567856)[&index=22]:3.347097)[&index=23]:1.453103)[&index=24]:5.867815)[&index=25]:5.282024,ano_tail_r1[&index=8]:3.575413,(no_tail_l1[&index=7]:1.803011,(((blue_f1[&index=3]:0.105656,(blue_f2[&index=4]:2.241601,(red_f1[&index=1]:0.086649,red_f2[&index=2]:0.056578)[&index=17]:20.256967)[&index=15]:7.228520)[&index=16]:2.627336,no_tail_l3[&index=5]:0.513536)[&index=18]:0.769023,no_tail_l2[&index=6]:22.958545)[&index=19]:2.064244)[&index=20]:18.856623)[&index=26];
945800	-186.51	-105.686	-80.8248	((((blue1[&index=11]:5.517847,(blue2[&index=12]:8.315793,(red1[&index=13]:4.986294,red2[&index=14]:2.120850)[&index=21]:5.201210)[&index=22]:2.413877)[&index=23]:2.953459,no_tail_r3[&index=10]:16.312624)[&index=24]:4.293473,no_tail_r2[&index=9]:2.167519)[&index=25]:1.533379,ano_tail_r1[&index=8]:1.128425,(((no_tail_l3[&index=5]:0.800479,(blue_f1[&index=3]:0.788664,(red_f1[&index=1]:0.112157,(blue_f2[&index=4]:0.171665,red_f2[&index=2]:0.384200)[&index=17]:0.232077)[&index=15]:15.757786)[&index=16]:0.271497)[&index=18]:5.028796,no_tail_l2[&index=6]:0.096821)[&index=19]:3.451307,no_tail_l1[&index=7]:0.156581)[&index=20]:2.026347)[&index=26];
945900	-191.096	-106.346	-84.7501	(((no_tail_r3[&index=10]:0.379947,(blue1[&index=11]:2.913141,(blue2[&index=12]:4.218007,(red1[&index=13]:0.069893,red2[&index=14]:0.165643)[&index=21]:12.683222)[&index=22]:2.430360)[&index=23]:0.279897)[&index=24]:0.684016,no_tail_r2[&index=9]:5.588547)[&index=25]:8.059941,ano_tail_r1[&index=8]:0.188409,((no_tail_l2[&index=6]:1.162396,(no_tail_l3[&index=5]:4.084497,(red_f2[&index=2]:22.625535,(blue_f2[&index=4]:1.980338,(blue_f1[&index=3]:6.152139,red_f1[&index=1]:2.264748)[&index=17]:8.515457)[&index=16]:0.132335)[&index=15]:4.315209)[&index=18]:3.297284)[&index=19]:0.696630,no_tail_l1[&index=7]:5.871549)[&index=20]:7.090251)[&index=26];
946000	-182.214	-96.995	-85.2186	(ano_tail_r1[&index=8]:8.654672,(no_tail_l1[&index=7]:4.230013,(no_tail_l2[&index=6]:3.049611,(((red_f1[&index=1]:0.279071,(blue_f1[&index=3]:0.070154,blue_f2[&index=4]:0.028111)[&index=15]:1.688369)[&index=17]:1.277965,red_f2[&index=2]:1.825032)[&index=16]:3.255839,no_tail_l3[&index=5]:6.562387)[&index=18]:6.286745)[&index=19]:3.282536)[&index=20]:8.196000,(no_tail_r2[&index=9]:2.208401,((blue1[&index=11]:20.813659,(blue2[&index=12]:0.707958,(red2[&index=14]:0.012024,red1[&index=13]:0.029774)[&index=21]:8.074864)[&index=22]:10.211650)[&index=23]:0.515344,no_tail_r3[&index=10]:0.859997)[&index=24]:8.485758)[&index=25]:7.585975)[&index=26];
946100	-193.767	-109.342	-84.4242	(ano_tail_r1[&index=8]:3.323452,((no_tail_r3[&index=10]:4.242764,(blue1[&index=11]:10.503494,(blue2[&index=12]:3.195972,(red2[&index=14]:2.914468,red1[&index=13]:14.443780)[&index=21]:8.864617)[&index=22]:3.144324)[&index=23]:0.856965)[&index=24]:0.005066,no_tail_r2[&index=9]:2.167712)[&index=25]:1.483338,(no_tail_l1[&index=7]:6.166333,((no_tail_l3[&index=5]:0.865228,((blue_f2[&index=4]:0.634330,blue_f1[&index=3]:0.054140)[&index=15]:9.617968,(red_f2[&index=2]:3.132874,red_f1[&index=1]:4.863263)[&index=16]:9.170693)[&index=17]:0.719032)[&index=18]:5.098965,no_tail_l2[&index=6]:2.098968)[&index=19]:1.977990)[&index=20]:4.674059)[&index=26];
946200	-192.401	-105.522	-86.8782	((no_tail_r2[&index=9]:3.009489,(no_tail_r3[&index=10]:10.035331,(blue1[&index=11]:3.252405,((red2[&index=14]:0.074883,red1[&index=13]:0.072379)[&index=21]:2.540468,blue2[&index=12]:7.924297)[&index=22]:10.088142)[&index=23]:9.273815)[&index=24]:2.297244)[&index=25]:0.711472,((no_tail_l2[&index=6]:1.720903,((blue_f2[&index=4]:0.621747,(red_f2[&index=2]:11.124528,(blue_f1[&index=3]:0.401649,red_f1[&index=1]:6.825448)[&index=16]:0.847188)[&index=17]:4.573363)[&index=15]:6.354768,no_tail_l3[&index=5]:1.664912)[&index=18]:11.842738)[&index=19]:5.880970,no_tail_l1[&index=7]:7.764475)[&index=20]:6.190713,ano_tail_r1[&index=8]:1.396566)[&index=26];
946300	-166.262	-91.4305	-74.8314	(ano_tail_r1[&index=8]:0.424647,(no_tail_r2[&index=9]:0.506279,(no_tail_r3[&index=10]:0.161147,((blue2[&index=12]:1.079664,(red1[&index=13]:0.266813,red2[&index=14]:0.072395)[&index=21]:0.612707)[&index=22]:3.525666,blue1[&index=11]:0.905644)[&index=23]:1.318180)[&index=24]:6.166898)[&index=25]:1.307715,(no_tail_l1[&index=7]:1.643443,(no_tail_l2[&index=6]:14.460880,(no_tail_l3[&index=5]:1.182428,((blue_f2[&index=4]:0.037648,red_f2[&index=2]:0.154241)[&index=17]:0.032077,(red_f1[&index=1]:0.258815,blue_f1[&index=3]:0.014370)[&index=16]:0.033931)[&index=15]:5.839736)[&index=18]:7.452160)[&index=19]:0.645745)[&index=20]:8.152617)[&index=26];
946400	-178.412	-99.8836	-78.5286	((no_tail_r2[&index=9]:1.379418,(no_tail_r3[&index=10]:12.878112,(blue1[&index=11]:3.193012,(blue2[&index=12]:0.699026,(red2[&index=14]:0.135895,red1[&index=13]:0.034165)[&index=21]:8.823833)[&index=22]:1.715719)[&index=23]:15.573576)[&index=24]:3.725293)[&index=25]:0.665917,((no_tail_l2[&index=6]:0.988762,((blue_f2[&index=4]:0.775512,((red_f2[&index=2]:0.162714,red_f1[&index=1]:0.094257)[&index=16]:3.767665,blue_f1[&index=3]:0.777422)[&index=17]:2.960149)[&index=15]:0.506339,no_tail_l3[&index=5]:5.371120)[&index=18]:0.122910)[&index=19]:1.060441,no_tail_l1[&index=7]:1.358637)[&index=20]:7.137054,ano_tail_r1[&index=8]:0.834849)[&index=26];
946500	-187.356	-106.538	-80.8182	((no_tail_l1[&index=7]:2.566711,(no_tail_l2[&index=6]:0.031814,(no_tail_l3[&index=5]:4.466528,(red_f1[&index=1]:3.796331,((blue_f2[&index=4]:0.048200,blue_f1[&index=3]:0.249589)[&index=16]:0.737165,red_f2[&index=2]:0.979995)[&index=17]:2.170564)[&index=15]:3.184936)[&index=18]:13.705168)[&index=19]:0.079546)[&index=20]:3.725372,(no_tail_r2[&index=9]:1.538488,(no_tail_r3[&index=10]:3.299510,(((red2[&index=14]:3.947159,red1[&index=13]:10.925517)[&index=21]:3.394230,blue2[&index=12]:2.919396)[&index=22]:0.615005,blue1[&index=11]:0.772314)[&index=23]:8.344975)[&index=24]:4.715650)[&index=25]:1.322798,ano_tail_r1[&index=8]:8.653265)[&index=26];
946600	-179.376	-96.7705	-82.6053	((no_tail_l1[&index=7]:6.163349,(no_tail_l2[&index=6]:0.123737,(((red_f1[&index=1]:13.999336,(blue_f2[&index=4]:0.142906,red_f2[&index=2]:0.116620)[&index=17]:2.970827)[&index=16]:1.093158,blue_f1[&index=3]:1.925619)[&index=15]:0.679513,no_tail_l3[&index=5]:0.112254)[&index=18]:0.008618)[&index=19]:1.032821)[&index=20]:5.390607,ano_tail_r1[&index=8]:1.937042,(no_tail_r2[&index=9]:8.913059,(((blue2[&index=12]:6.692498,(red1[&index=13]:0.018339,red2[&index=14]:0.040745)[&index=21]:2.171211)[&index=22]:4.510261,blue1[&index=11]:0.744274)[&index=23]:7.800022,no_tail_r3[&index=10]:23.395017)[&index=24]:4.401687)[&index=25]:0.742164)[&index=26];
946700	-180.807	-101.233	-79.5738	(ano_tail_r1[&index=8]:0.724163,(no_tail_l1[&index=7]:4.211904,(no_tail_l2[&index=6]:5.466718,(no_tail_l3[&index=5]:1.483543,((red_f1[&index=1]:6.921872,(blue_f2[&index=4]:0.012452,blue_f1[&index=3]:0.220276)[&index=15]:2.000101)[&index=17]:6.144188,red_f2[&index=2]:0.004886)[&index=16]:1.088303)[&index=18]:5.185214)[&index=19]:21.220245)[&index=20]:0.890542,(no_tail_r2[&index=9]:6.228866,(no_tail_r3[&index=10]:0.631594,((blue2[&index=12]:0.306016,(red1[&index=13]:0.156001,red2[&index=14]:0.207293)[&index=21]:2.157520)[&index=22]:1.127204,blue1[&index=11]:0.928645)[&index=23]:3.042529)[&index=24]:1.058823)[&index=25]:8.549213)[&index=26];
946800	-191.013	-98.593	-92.4205	(((no_tail_r3[&index=10]:8.048036,(blue1[&index=11]:3.791386,(blue2[&index=12]:2.417432,(red2[&index=14]:0.064318,red1[&index=13]:0.019024)[&index=21]:3.576200)[&index=22]:5.842521)[&index=23]:3.205053)[&index=24]:6.125179,no_tail_r2[&index=9]:7.919332)[&index=25]:3.617644,ano_tail_r1[&index=8]:13.926646,((no_tail_l2[&index=6]:4.762828,(((blue_f2[&index=4]:4.100449,(red_f2[&index=2]:0.119708,red_f1[&index=1]:0.074328)[&index=15]:3.824450)[&index=16]:0.178645,blue_f1[&index=3]:8.218232)[&index=17]:0.769279,no_tail_l3[&index=5]:8.164591)[&index=18]:3.941659)[&index=19]:23.699440,no_tail_l1[&index=7]:8.548979)[&index=20]:19.246076)[&index=26];
946900	-203.614	-112.308	-91.3059	(ano_tail_r1[&index=8]:0.137270,(no_tail_r2[&index=9]:11.135061,(no_tail_r3[&index=10]:12.559902,(blue1[&index=11]:4.245859,((red2[&index=14]:4.792258,red1[&index=13]:5.373389)[&index=21]:2.465653,blue2[&index=12]:0.560219)[&index=22]:19.404183)[&index=23]:2.130764)[&index=24]:3.092081)[&index=25]:10.901810,(no_tail_l1[&index=7]:3.962430,((no_tail_l3[&index=5]:5.217791,(blue_f1[&index=3]:3.747991,(blue_f2[&index=4]:5.480372,(red_f2[&index=2]:5.631141,red_f1[&index=1]:12.427143)[&index=17]:1.375649)[&index=16]:1.252157)[&index=15]:6.473837)[&index=18]:4.771149,no_tail_l2[&index=6]:7.449545)[&index=19]:1.290075)[&index=20]:2.750550)[&index=26];
947000	-191.166	-109.372	-81.7933	((no_tail_r2[&index=9]:5.333085,(no_tail_r3[&index=10]:4.250265,((blue2[&index=12]:3.712734,(red1[&index=13]:4.378125,red2[&index=14]:4.441377)[&index=21]:3.388283)[&index=22]:2.127564,blue1[&index=11]:0.724944)[&index=23]:4.486147)[&index=24]:0.815167)[&index=25]:4.442538,ano_tail_r1[&index=8]:1.261430,(no_tail_l1[&index=7]:15.873905,(no_tail_l2[&index=6]:2.730047,(no_tail_l3[&index=5]:0.201898,((blue_f1[&index=3]:0.336596,red_f2[&index=2]:0.137431)[&index=15]:5.247649,(red_f1[&index=1]:6.096642,blue_f2[&index=4]:0.522051)[&index=17]:0.989738)[&index=16]:6.536631)[&index=18]:6.398035)[&index=19]:5.477180)[&index=20]:1.155833)[&index=26];
947100	-189.71	-104.844	-84.8659	((no_tail_r2[&index=9]:7.010139,((blue1[&index=11]:16.442052,((red1[&index=13]:0.026378,red2[&index=14]:0.050869)[&index=21]:4.608936,blue2[&index=12]:0.794212)[&index=22]:0.271029)[&index=23]:0.194051,no_tail_r3[&index=10]:1.452795)[&index=24]:1.917881)[&index=25]:4.165388,ano_tail_r1[&index=8]:2.754180,(no_tail_l1[&index=7]:2.801987,(no_tail_l2[&index=6]:0.010306,((((blue_f1[&index=3]:7.905738,blue_f2[&index=4]:3.678233)[&index=15]:4.729602,red_f2[&index=2]:4.979994)[&index=17]:3.136003,red_f1[&index=1]:3.393670)[&index=16]:10.443194,no_tail_l3[&index=5]:20.954577)[&index=18]:0.925539)[&index=19]:1.864074)[&index=20]:1.917615)[&index=26];
947200	-176.303	-98.142	-78.1613	(ano_tail_r1[&index=8]:2.865805,((no_tail_r3[&index=10]:8.406592,(blue1[&index=11]:0.441235,((red2[&index=14]:1.764086,red1[&index=13]:1.205960)[&index=21]:5.284013,blue2[&index=12]:4.953555)[&index=22]:0.314206)[&index=23]:0.206949)[&index=24]:3.757790,no_tail_r2[&index=9]:2.347147)[&index=25]:4.825735,(no_tail_l1[&index=7]:3.486032,(((red_f1[&index=1]:0.317010,((blue_f1[&index=3]:0.035994,blue_f2[&index=4]:0.008741)[&index=15]:0.632126,red_f2[&index=2]:0.013800)[&index=16]:0.171402)[&index=17]:5.526920,no_tail_l3[&index=5]:12.372106)[&index=18]:6.225224,no_tail_l2[&index=6]:5.695840)[&index=19]:1.034633)[&index=20]:1.012642)[&index=26];
947300	-197.322	-110.96	-86.3616	(ano_tail_r1[&index=8]:5.384470,((((((blue_f1[&index=3]:0.690481,red_f2[&index=2]:7.404079)[&index=16]:3.110141,blue_f2[&index=4]:0.958516)[&index=15]:6.816894,red_f1[&index=1]:1.767691)[&index=17]:1.147002,no_tail_l3[&index=5]:9.702789)[&index=18]:0.555019,no_tail_l2[&index=6]:4.051457)[&index=19]:6.545687,no_tail_l1[&index=7]:10.077190)[&index=20]:2.497971,(no_tail_r2[&index=9]:0.037247,((blue1[&index=11]:14.683367,(blue2[&index=12]:6.201538,(red2[&index=14]:2.204801,red1[&index=13]:6.328457)[&index=21]:8.256328)[&index=22]:6.911500)[&index=23]:3.254956,no_tail_r3[&index=10]:0.793165)[&index=24]:0.140453)[&index=25]:4.385798)[&index=26];
947400	-198.421	-107.802	-90.6197	(((((blue_f1[&index=3]:4.318040,((red_f2[&index=2]:2.038803,blue_f2[&index=4]:1.950127)[&index=16]:8.791984,red_f1[&index=1]:1.532539)[&index=15]:0.972526)[&index=17]:10.766347,no_tail_l3[&index=5]:6.595173)[&index=18]:0.007223,no_tail_l2[&index=6]:6.588859)[&index=19]:1.839900,no_tail_l1[&index=7]:6.589680)[&index=20]:5.287285,ano_tail_r1[&index=8]:3.888989,(((blue1[&index=11]:2.233807,((red1[&index=13]:0.275983,red2[&index=14]:0.130904)[&index=21]:1.515614,blue2[&index=12]:7.268481)[&index=22]:3.430320)[&index=23]:2.082766,no_tail_r3[&index=10]:8.980067)[&index=24]:1.197226,no_tail_r2[&index=9]:43.456480)[&index=25]:3.458368)[&index=26];
947500	-199.288	-111.262	-88.0265	((no_tail_r2[&index=9]:0.152212,(no_tail_r3[&index=10]:0.365987,(blue1[&index=11]:13.558592,((red1[&index=13]:4.934913,red2[&index=14]:0.949074)[&index=21]:10.930318,blue2[&index=12]:5.256930)[&index=22]:0.663602)[&index=23]:3.456440)[&index=24]:0.573312)[&index=25]:0.290338,ano_tail_r1[&index=8]:4.907498,((no_tail_l2[&index=6]:9.761161,(((blue_f1[&index=3]:18.226669,(red_f1[&index=1]:8.375248,red_f2[&index=2]:1.002568)[&index=17]:0.240243)[&index=15]:2.013059,blue_f2[&index=4]:0.067734)[&index=16]:11.518716,no_tail_l3[&index=5]:4.412290)[&index=18]:1.799083)[&index=19]:10.808428,no_tail_l1[&index=7]:5.360969)[&index=20]:2.606164)[&index=26];
947600	-205.616	-112.256	-93.3602	(ano_tail_r1[&index=8]:0.710754,(no_tail_r2[&index=9]:13.145600,((blue1[&index=11]:1.932447,((red2[&index=14]:1.516075,red1[&index=13]:3.376675)[&index=21]:3.897845,blue2[&index=12]:4.429177)[&index=22]:5.427287)[&index=23]:3.917307,no_tail_r3[&index=10]:1.483871)[&index=24]:1.037297)[&index=25]:8.229130,(no_tail_l1[&index=7]:13.718112,((no_tail_l3[&index=5]:3.433114,((blue_f2[&index=4]:5.633234,(red_f1[&index=1]:6.747618,blue_f1[&index=3]:4.706803)[&index=16]:5.918479)[&index=17]:26.686303,red_f2[&index=2]:2.915956)[&index=15]:2.019488)[&index=18]:8.521929,no_tail_l2[&index=6]:5.382415)[&index=19]:1.636493)[&index=20]:12.476336)[&index=26];
947700	-206.46	-112.324	-94.1366	(ano_tail_r1[&index=8]:6.009892,(no_tail_l1[&index=7]:3.552899,(no_tail_l2[&index=6]:2.420488,(no_tail_l3[&index=5]:0.806981,((blue_f1[&index=3]:5.398716,blue_f2[&index=4]:4.652399)[&index=16]:11.998276,(red_f2[&index=2]:3.764273,red_f1[&index=1]:2.267475)[&index=17]:20.715977)[&index=15]:16.868354)[&index=18]:10.852270)[&index=19]:0.024872)[&index=20]:2.153886,(((((red2[&index=14]:2.177835,red1[&index=13]:5.574147)[&index=21]:0.679331,blue2[&index=12]:0.401529)[&index=22]:23.629455,blue1[&index=11]:21.077071)[&index=23]:0.695244,no_tail_r3[&index=10]:0.531729)[&index=24]:3.097117,no_tail_r2[&index=9]:1.424301)[&index=25]:2.007340)[&index=26];
947800	-191.124	-103.589	-87.5354	((no_tail_l1[&index=7]:3.554999,(no_tail_l2[&index=6]:7.871987,(no_tail_l3[&index=5]:7.158633,(red_f2[&index=2]:8.784262,((blue_f2[&index=4]:7.527794,blue_f1[&index=3]:0.615420)[&index=17]:2.044719,red_f1[&index=1]:4.226017)[&index=16]:0.089680)[&index=15]:1.727429)[&index=18]:4.136531)[&index=19]:0.392240)[&index=20]:25.266008,(no_tail_r2[&index=9]:2.519663,((((red2[&index=14]:0.358506,red1[&index=13]:0.092576)[&index=21]:0.415098,blue2[&index=12]:0.065554)[&index=22]:0.066355,blue1[&index=11]:0.558974)[&index=23]:5.953862,no_tail_r3[&index=10]:1.500832)[&index=24]:19.538440)[&index=25]:1.393938,ano_tail_r1[&index=8]:13.916404)[&index=26];
947900	-180.285	-103.985	-76.3002	((((blue1[&index=11]:4.051525,(blue2[&index=12]:0.798582,(red2[&index=14]:0.029749,red1[&index=13]:0.108756)[&index=21]:4.875566)[&index=22]:6.663797)[&index=23]:1.491089,no_tail_r3[&index=10]:0.806282)[&index=24]:3.512642,no_tail_r2[&index=9]:0.437154)[&index=25]:0.223826,ano_tail_r1[&index=8]:3.320122,(no_tail_l1[&index=7]:3.874788,(((blue_f1[&index=3]:0.162858,((red_f2[&index=2]:0.883579,red_f1[&index=1]:0.226836)[&index=15]:6.279074,blue_f2[&index=4]:6.666818)[&index=17]:6.670399)[&index=16]:3.370696,no_tail_l3[&index=5]:1.062584)[&index=18]:1.488515,no_tail_l2[&index=6]:3.483938)[&index=19]:1.740676)[&index=20]:1.369908)[&index=26];
948000	-180.771	-100.297	-80.4743	(((no_tail_r3[&index=10]:9.478688,(blue1[&index=11]:11.325907,(blue2[&index=12]:0.899665,(red2[&index=14]:0.182462,red1[&index=13]:0.245505)[&index=21]:2.602910)[&index=22]:1.350376)[&index=23]:13.962945)[&index=24]:3.139839,no_tail_r2[&index=9]:4.580062)[&index=25]:0.924663,(no_tail_l1[&index=7]:4.426952,(no_tail_l2[&index=6]:2.487190,((((red_f2[&index=2]:0.328963,blue_f2[&index=4]:0.051726)[&index=17]:0.367534,blue_f1[&index=3]:0.053184)[&index=15]:1.691434,red_f1[&index=1]:1.160306)[&index=16]:3.349635,no_tail_l3[&index=5]:7.328203)[&index=18]:3.589781)[&index=19]:2.419627)[&index=20]:3.384463,ano_tail_r1[&index=8]:5.138313)[&index=26];
948100	-201.948	-112.318	-89.6298	(ano_tail_r1[&index=8]:8.615971,(no_tail_r2[&index=9]:6.130954,(((blue2[&index=12]:6.058513,(red2[&index=14]:9.647572,red1[&index=13]:4.415951)[&index=21]:10.400333)[&index=22]:3.833858,blue1[&index=11]:5.169586)[&index=23]:6.048505,no_tail_r3[&index=10]:8.603757)[&index=24]:1.505663)[&index=25]:5.641035,(no_tail_l1[&index=7]:2.304021,((no_tail_l3[&index=5]:1.992800,(red_f2[&index=2]:2.448686,((blue_f1[&index=3]:1.591157,red_f1[&index=1]:5.042000)[&index=16]:13.903617,blue_f2[&index=4]:1.722777)[&index=15]:4.705392)[&index=17]:2.778550)[&index=18]:5.973754,no_tail_l2[&index=6]:1.416691)[&index=19]:5.467044)[&index=20]:4.829574)[&index=26];
948200	-174.931	-94.0845	-80.8469	(ano_tail_r1[&index=8]:0.016079,((((blue2[&index=12]:0.858787,(red1[&index=13]:0.139707,red2[&index=14]:0.204324)[&index=21]:3.405444)[&index=22]:5.836517,blue1[&index=11]:3.422852)[&index=23]:4.450608,no_tail_r3[&index=10]:3.439815)[&index=24]:0.817842,no_tail_r2[&index=9]:3.275410)[&index=25]:8.538515,(no_tail_l1[&index=7]:6.995841,((no_tail_l3[&index=5]:5.078296,((blue_f1[&index=3]:0.000297,blue_f2[&index=4]:0.163013)[&index=16]:0.107180,(red_f1[&index=1]:0.115482,red_f2[&index=2]:0.049678)[&index=15]:8.250838)[&index=17]:1.346251)[&index=18]:8.267598,no_tail_l2[&index=6]:6.505043)[&index=19]:3.592180)[&index=20]:11.455906)[&index=26];
948300	-180.272	-99.7013	-80.5711	(ano_tail_r1[&index=8]:2.038007,(no_tail_l1[&index=7]:4.503496,((((blue_f2[&index=4]:0.064596,blue_f1[&index=3]:0.001795)[&index=16]:5.002063,(red_f2[&index=2]:0.343074,red_f1[&index=1]:0.044605)[&index=15]:4.153496)[&index=17]:17.652805,no_tail_l3[&index=5]:10.614665)[&index=18]:2.428564,no_tail_l2[&index=6]:3.497135)[&index=19]:0.892963)[&index=20]:1.623459,(no_tail_r2[&index=9]:2.977365,(no_tail_r3[&index=10]:0.405446,(((red1[&index=13]:2.650404,red2[&index=14]:0.155013)[&index=21]:1.210021,blue2[&index=12]:0.444627)[&index=22]:3.799868,blue1[&index=11]:3.164196)[&index=23]:4.437022)[&index=24]:8.492139)[&index=25]:4.357524)[&index=26];
948400	-184.434	-100.922	-83.5118	(ano_tail_r1[&index=8]:5.620278,(no_tail_l1[&index=7]:3.038188,((no_tail_l3[&index=5]:3.026759,(blue_f2[&index=4]:3.272003,(blue_f1[&index=3]:0.145076,(red_f1[&index=1]:0.087258,red_f2[&index=2]:0.003585)[&index=16]:0.189499)[&index=15]:21.567801)[&index=17]:6.593330)[&index=18]:0.698579,no_tail_l2[&index=6]:1.954442)[&index=19]:3.353377)[&index=20]:9.608656,(no_tail_r2[&index=9]:0.156037,(no_tail_r3[&index=10]:3.576116,(((red2[&index=14]:0.536902,red1[&index=13]:2.236548)[&index=21]:0.241373,blue2[&index=12]:0.713268)[&index=22]:11.267594,blue1[&index=11]:4.724316)[&index=23]:11.390823)[&index=24]:0.463951)[&index=25]:5.191986)[&index=26];
948500	-183.041	-96.3302	-86.7103	(ano_tail_r1[&index=8]:8.464393,(no_tail_r2[&index=9]:4.792704,((blue1[&index=11]:6.544628,(blue2[&index=12]:26.961158,(red1[&index=13]:0.065032,red2[&index=14]:0.005917)[&index=21]:3.489716)[&index=22]:6.681823)[&index=23]:7.374346,no_tail_r3[&index=10]:24.915307)[&index=24]:6.082135)[&index=25]:0.271660,(no_tail_l1[&index=7]:3.338937,(no_tail_l2[&index=6]:2.715760,((red_f1[&index=1]:0.180278,(red_f2[&index=2]:0.036862,(blue_f1[&index=3]:0.046872,blue_f2[&index=4]:0.096430)[&index=16]:1.025966)[&index=15]:2.613317)[&index=17]:0.540923,no_tail_l3[&index=5]:0.493818)[&index=18]:5.079602)[&index=19]:1.114630)[&index=20]:2.718172)[&index=26];
948600	-182.961	-97.7526	-85.208	(ano_tail_r1[&index=8]:0.479769,(no_tail_l1[&index=7]:6.781571,(no_tail_l2[&index=6]:8.943568,(no_tail_l3[&index=5]:7.213646,(red_f1[&index=1]:2.227717,((blue_f2[&index=4]:0.041422,blue_f1[&index=3]:0.081207)[&index=16]:10.460514,red_f2[&index=2]:0.666238)[&index=15]:0.039959)[&index=17]:9.559916)[&index=18]:11.329395)[&index=19]:5.886749)[&index=20]:1.333535,(no_tail_r2[&index=9]:10.145487,(((blue2[&index=12]:0.423971,(red2[&index=14]:0.152259,red1[&index=13]:0.152314)[&index=21]:0.055576)[&index=22]:17.908021,blue1[&index=11]:0.765772)[&index=23]:6.435438,no_tail_r3[&index=10]:0.712642)[&index=24]:2.194259)[&index=25]:4.148235)[&index=26];
948700	-199.755	-112.121	-87.6343	(ano_tail_r1[&index=8]:1.021912,(((blue1[&index=11]:0.734077,((red2[&index=14]:2.857194,red1[&index=13]:8.172587)[&index=21]:5.570653,blue2[&index=12]:0.187981)[&index=22]:2.034526)[&index=23]:4.024112,no_tail_r3[&index=10]:8.920210)[&index=24]:7.151151,no_tail_r2[&index=9]:2.901722)[&index=25]:9.383717,(((((red_f2[&index=2]:9.310324,(blue_f2[&index=4]:1.293528,red_f1[&index=1]:0.864605)[&index=15]:7.628746)[&index=17]:5.160320,blue_f1[&index=3]:10.130169)[&index=16]:1.087088,no_tail_l3[&index=5]:3.421319)[&index=18]:1.897093,no_tail_l2[&index=6]:13.259264)[&index=19]:1.333350,no_tail_l1[&index=7]:8.570089)[&index=20]:3.354701)[&index=26];
948800	-191.963	-102.024	-89.939	(ano_tail_r1[&index=8]:2.348348,((no_tail_l2[&index=6]:4.373674,((blue_f2[&index=4]:4.332062,(red_f1[&index=1]:4.514852,(red_f2[&index=2]:0.052333,blue_f1[&index=3]:0.296867)[&index=17]:18.008334)[&index=15]:18.200363)[&index=16]:1.912289,no_tail_l3[&index=5]:8.044191)[&index=18]:13.733272)[&index=19]:0.609569,no_tail_l1[&index=7]:0.308203)[&index=20]:1.602860,(no_tail_r2[&index=9]:1.652708,(no_tail_r3[&index=10]:9.404657,(((red1[&index=13]:0.109685,red2[&index=14]:0.035419)[&index=21]:1.751150,blue2[&index=12]:1.348774)[&index=22]:3.409728,blue1[&index=11]:6.686071)[&index=23]:7.187071)[&index=24]:6.419717)[&index=25]:15.451716)[&index=26];
948900	-184.754	-97.391	-87.363	((((blue1[&index=11]:2.047662,(blue2[&index=12]:6.256358,(red2[&index=14]:0.044623,red1[&index=13]:0.025052)[&index=21]:3.948734)[&index=22]:4.562038)[&index=23]:5.181557,no_tail_r3[&index=10]:0.918686)[&index=24]:8.493780,no_tail_r2[&index=9]:12.853984)[&index=25]:7.846398,ano_tail_r1[&index=8]:2.056825,((no_tail_l2[&index=6]:0.865347,(((blue_f1[&index=3]:3.490957,(red_f2[&index=2]:0.062776,red_f1[&index=1]:0.025818)[&index=17]:5.550967)[&index=16]:16.784045,blue_f2[&index=4]:1.221327)[&index=15]:3.393957,no_tail_l3[&index=5]:2.882398)[&index=18]:19.699591)[&index=19]:7.088729,no_tail_l1[&index=7]:1.587861)[&index=20]:2.024653)[&index=26];
949000	-179.236	-93.1675	-86.0685	((((blue1[&index=11]:16.815342,((red2[&index=14]:0.064901,red1[&index=13]:0.085581)[&index=21]:0.572668,blue2[&index=12]:3.662492)[&index=22]:18.085178)[&index=23]:20.226677,no_tail_r3[&index=10]:0.031373)[&index=24]:4.207345,no_tail_r2[&index=9]:3.025955)[&index=25]:1.831090,((no_tail_l2[&index=6]:0.764791,(((blue_f1[&index=3]:0.015654,blue_f2[&index=4]:0.115084)[&index=16]:5.503051,(red_f1[&index=1]:0.127497,red_f2[&index=2]:0.158895)[&index=17]:3.256564)[&index=15]:2.473786,no_tail_l3[&index=5]:3.479855)[&index=18]:4.192925)[&index=19]:5.384468,no_tail_l1[&index=7]:0.699043)[&index=20]:9.645754,ano_tail_r1[&index=8]:8.015596)[&index=26];
949100	-181.448	-96.8368	-84.6107	(ano_tail_r1[&index=8]:11.431354,(no_tail_r2[&index=9]:11.975379,(no_tail_r3[&index=10]:5.110673,(((red1[&index=13]:0.052658,red2[&index=14]:0.036755)[&index=21]:2.042242,blue2[&index=12]:5.971153)[&index=22]:19.480283,blue1[&index=11]:7.856842)[&index=23]:2.002083)[&index=24]:18.331335)[&index=25]:0.834891,(no_tail_l1[&index=7]:1.153873,(no_tail_l2[&index=6]:0.006813,(no_tail_l3[&index=5]:1.402010,((blue_f1[&index=3]:0.096116,blue_f2[&index=4]:0.205651)[&index=16]:2.259151,(red_f1[&index=1]:0.337976,red_f2[&index=2]:0.396003)[&index=15]:0.439663)[&index=17]:3.277362)[&index=18]:2.630676)[&index=19]:1.737473)[&index=20]:6.083956)[&index=26];
949200	-200.603	-112.216	-88.3873	((((blue1[&index=11]:1.821782,(blue2[&index=12]:0.608612,(red1[&index=13]:4.912134,red2[&index=14]:5.666039)[&index=21]:1.532150)[&index=22]:0.356601)[&index=23]:7.773048,no_tail_r3[&index=10]:2.879123)[&index=24]:1.822046,no_tail_r2[&index=9]:1.372023)[&index=25]:14.905514,(((no_tail_l3[&index=5]:5.682530,((blue_f1[&index=3]:0.413622,(red_f1[&index=1]:3.713372,blue_f2[&index=4]:11.677042)[&index=16]:7.368635)[&index=15]:0.450976,red_f2[&index=2]:4.375596)[&index=17]:2.383153)[&index=18]:10.254812,no_tail_l2[&index=6]:8.256368)[&index=19]:1.463664,no_tail_l1[&index=7]:2.795486)[&index=20]:20.367998,ano_tail_r1[&index=8]:1.183167)[&index=26];
949300	-193.676	-107.253	-86.4227	(ano_tail_r1[&index=8]:1.865920,(((no_tail_l3[&index=5]:2.993592,((blue_f2[&index=4]:1.529870,(blue_f1[&index=3]:1.874902,red_f1[&index=1]:1.500367)[&index=15]:1.083918)[&index=16]:2.027900,red_f2[&index=2]:10.391595)[&index=17]:4.875450)[&index=18]:0.302988,no_tail_l2[&index=6]:3.975570)[&index=19]:11.052082,no_tail_l1[&index=7]:2.327515)[&index=20]:5.130923,(((blue1[&index=11]:3.738644,(blue2[&index=12]:5.920779,(red2[&index=14]:0.041651,red1[&index=13]:0.295601)[&index=21]:2.016553)[&index=22]:29.734432)[&index=23]:4.291237,no_tail_r3[&index=10]:0.809695)[&index=24]:5.341488,no_tail_r2[&index=9]:4.232263)[&index=25]:6.857692)[&index=26];
949400	-167.74	-91.0028	-76.7374	((no_tail_l1[&index=7]:15.886331,((((blue_f1[&index=3]:0.082370,blue_f2[&index=4]:0.015774)[&index=17]:9.815845,(red_f1[&index=1]:0.048886,red_f2[&index=2]:0.086998)[&index=15]:0.802450)[&index=16]:0.000826,no_tail_l3[&index=5]:4.440016)[&index=18]:0.813568,no_tail_l2[&index=6]:2.140506)[&index=19]:0.502606)[&index=20]:0.899847,(no_tail_r2[&index=9]:0.058639,(no_tail_r3[&index=10]:14.752454,((blue2[&index=12]:2.935003,(red2[&index=14]:0.057569,red1[&index=13]:0.046120)[&index=21]:1.320064)[&index=22]:1.624851,blue1[&index=11]:4.399453)[&index=23]:1.195720)[&index=24]:0.529928)[&index=25]:2.939660,ano_tail_r1[&index=8]:0.390307)[&index=26];
949500	-182.049	-100.594	-81.4558	((no_tail_l1[&index=7]:2.535616,(no_tail_l2[&index=6]:1.442081,(no_tail_l3[&index=5]:1.213634,(((blue_f1[&index=3]:0.128752,red_f1[&index=1]:0.126437)[&index=17]:4.218567,red_f2[&index=2]:1.000489)[&index=15]:4.017961,blue_f2[&index=4]:1.458529)[&index=16]:9.493356)[&index=18]:3.086953)[&index=19]:1.847541)[&index=20]:5.396608,ano_tail_r1[&index=8]:0.631165,(no_tail_r2[&index=9]:2.950342,((blue1[&index=11]:2.599533,((red2[&index=14]:0.029016,red1[&index=13]:0.024570)[&index=21]:4.338390,blue2[&index=12]:12.723527)[&index=22]:2.953273)[&index=23]:2.930531,no_tail_r3[&index=10]:5.477084)[&index=24]:17.484234)[&index=25]:1.269776)[&index=26];
949600	-196.883	-107.328	-89.5557	((((((red2[&index=14]:20.132447,red1[&index=13]:0.834901)[&index=21]:7.042729,blue2[&index=12]:0.062913)[&index=22]:0.025581,blue1[&index=11]:0.010860)[&index=23]:6.272491,no_tail_r3[&index=10]:16.842683)[&index=24]:0.787944,no_tail_r2[&index=9]:5.155448)[&index=25]:0.310685,ano_tail_r1[&index=8]:0.953705,(no_tail_l1[&index=7]:0.609213,(no_tail_l2[&index=6]:27.225050,((red_f1[&index=1]:5.651399,(red_f2[&index=2]:1.625008,(blue_f2[&index=4]:5.421370,blue_f1[&index=3]:3.515472)[&index=17]:2.906051)[&index=16]:4.751852)[&index=15]:3.951188,no_tail_l3[&index=5]:3.662453)[&index=18]:6.327014)[&index=19]:4.586401)[&index=20]:1.212516)[&index=26];
949700	-196.109	-110.916	-85.1924	(ano_tail_r1[&index=8]:9.222364,(((no_tail_l3[&index=5]:15.760080,((red_f2[&index=2]:18.227685,(blue_f1[&index=3]:2.448873,red_f1[&index=1]:3.200017)[&index=16]:4.918933)[&index=15]:0.236009,blue_f2[&index=4]:1.286853)[&index=17]:1.073453)[&index=18]:5.593303,no_tail_l2[&index=6]:2.800339)[&index=19]:0.264451,no_tail_l1[&index=7]:0.092965)[&index=20]:0.617787,((((blue2[&index=12]:3.332951,(red2[&index=14]:0.176530,red1[&index=13]:0.961614)[&index=21]:1.250498)[&index=22]:0.389664,blue1[&index=11]:13.105952)[&index=23]:14.578888,no_tail_r3[&index=10]:0.134153)[&index=24]:5.649294,no_tail_r2[&index=9]:0.035123)[&index=25]:2.703046)[&index=26];
949800	-185.288	-105.418	-79.8701	(ano_tail_r1[&index=8]:2.680261,(((no_tail_l3[&index=5]:1.566734,(red_f1[&index=1]:3.071625,(blue_f2[&index=4]:2.907171,(blue_f1[&index=3]:0.898763,red_f2[&index=2]:3.565705)[&index=16]:4.751665)[&index=15]:6.822238)[&index=17]:5.506754)[&index=18]:9.256267,no_tail_l2[&index=6]:5.330124)[&index=19]:0.114081,no_tail_l1[&index=7]:1.766413)[&index=20]:7.438038,((((blue2[&index=12]:0.184203,(red2[&index=14]:0.097478,red1[&index=13]:0.232100)[&index=21]:0.401799)[&index=22]:4.800774,blue1[&index=11]:1.679844)[&index=23]:2.731491,no_tail_r3[&index=10]:3.413088)[&index=24]:4.296748,no_tail_r2[&index=9]:6.232771)[&index=25]:1.703159)[&index=26];
949900	-180.839	-98.4452	-82.3941	(ano_tail_r1[&index=8]:3.355906,(no_tail_l1[&index=7]:1.568723,(((red_f1[&index=1]:0.582804,(red_f2[&index=2]:3.966257,(blue_f1[&index=3]:0.004613,blue_f2[&index=4]:0.077227)[&index=17]:0.382328)[&index=15]:9.476918)[&index=16]:4.278722,no_tail_l3[&index=5]:2.572359)[&index=18]:2.688218,no_tail_l2[&index=6]:7.098410)[&index=19]:0.592865)[&index=20]:15.961325,((no_tail_r3[&index=10]:2.333622,((blue2[&index=12]:0.900316,(red2[&index=14]:0.054308,red1[&index=13]:0.123647)[&index=21]:10.505458)[&index=22]:15.644189,blue1[&index=11]:1.513426)[&index=23]:1.367540)[&index=24]:1.327069,no_tail_r2[&index=9]:5.155095)[&index=25]:2.537967)[&index=26];
950000	-206.562	-112.23	-94.3316	(((no_tail_r3[&index=10]:15.877179,((blue2[&index=12]:2.492567,(red1[&index=13]:3.299943,red2[&index=14]:0.019324)[&index=21]:1.019453)[&index=22]:23.159157,blue1[&index=11]:0.106299)[&index=23]:15.331942)[&index=24]:4.489755,no_tail_r2[&index=9]:2.622563)[&index=25]:0.520829,ano_tail_r1[&index=8]:4.878033,((no_tail_l2[&index=6]:3.364320,(no_tail_l3[&index=5]:10.385984,(red_f1[&index=1]:17.484200,(red_f2[&index=2]:0.144851,(blue_f1[&index=3]:3.959533,blue_f2[&index=4]:4.127842)[&index=16]:22.695288)[&index=17]:6.710658)[&index=15]:0.455127)[&index=18]:8.342667)[&index=19]:0.630140,no_tail_l1[&index=7]:0.680774)[&index=20]:0.958328)[&index=26];
950100	-184.422	-97.8834	-86.5383	(((((blue2[&index=12]:4.219726,(red2[&index=14]:0.018555,red1[&index=13]:0.172511)[&index=21]:1.998833)[&index=22]:19.454665,blue1[&index=11]:3.248862)[&index=23]:1.593588,no_tail_r3[&index=10]:8.534885)[&index=24]:13.039235,no_tail_r2[&index=9]:0.239678)[&index=25]:0.359393,ano_tail_r1[&index=8]:1.297180,(no_tail_l1[&index=7]:6.292201,((((blue_f2[&index=4]:11.120298,blue_f1[&index=3]:1.110929)[&index=16]:6.176315,(red_f1[&index=1]:0.034311,red_f2[&index=2]:0.009932)[&index=17]:2.568693)[&index=15]:9.606541,no_tail_l3[&index=5]:2.693208)[&index=18]:14.921424,no_tail_l2[&index=6]:2.534235)[&index=19]:3.447486)[&index=20]:0.097612)[&index=26];
950200	-174.758	-97.7221	-77.0355	(ano_tail_r1[&index=8]:3.849805,(no_tail_l1[&index=7]:2.240827,(((blue_f1[&index=3]:0.042309,((red_f1[&index=1]:0.210199,red_f2[&index=2]:0.235950)[&index=16]:0.039258,blue_f2[&index=4]:0.034474)[&index=15]:0.164951)[&index=17]:1.075175,no_tail_l3[&index=5]:5.488080)[&index=18]:3.026479,no_tail_l2[&index=6]:1.417830)[&index=19]:0.076667)[&index=20]:1.129650,(no_tail_r2[&index=9]:8.668877,(no_tail_r3[&index=10]:0.257708,(blue1[&index=11]:2.719045,((red1[&index=13]:6.883809,red2[&index=14]:2.713314)[&index=21]:5.078055,blue2[&index=12]:4.929910)[&index=22]:4.985760)[&index=23]:1.881998)[&index=24]:1.766539)[&index=25]:8.360028)[&index=26];
950300	-184.651	-102.913	-81.7383	(((no_tail_l2[&index=6]:3.071684,(no_tail_l3[&index=5]:1.644973,((blue_f2[&index=4]:0.076019,red_f1[&index=1]:0.296647)[&index=16]:3.241343,(red_f2[&index=2]:2.583815,blue_f1[&index=3]:4.678030)[&index=15]:6.897196)[&index=17]:0.438076)[&index=18]:3.168147)[&index=19]:0.426363,no_tail_l1[&index=7]:6.935228)[&index=20]:1.298456,ano_tail_r1[&index=8]:11.906009,(((blue1[&index=11]:3.406202,(blue2[&index=12]:3.494681,(red1[&index=13]:0.207051,red2[&index=14]:0.022967)[&index=21]:3.828376)[&index=22]:6.675375)[&index=23]:8.359129,no_tail_r3[&index=10]:0.415662)[&index=24]:6.901032,no_tail_r2[&index=9]:10.626319)[&index=25]:0.191464)[&index=26];
950400	-188.751	-97.6285	-91.1222	((no_tail_r2[&index=9]:7.027826,(no_tail_r3[&index=10]:21.128682,(((red2[&index=14]:0.026352,red1[&index=13]:0.116981)[&index=21]:6.798756,blue2[&index=12]:2.043687)[&index=22]:0.125615,blue1[&index=11]:7.221417)[&index=23]:24.531234)[&index=24]:14.498949)[&index=25]:0.625995,(no_tail_l1[&index=7]:4.093347,((no_tail_l3[&index=5]:8.900038,((red_f1[&index=1]:4.537948,red_f2[&index=2]:0.858777)[&index=17]:3.026600,(blue_f2[&index=4]:0.025870,blue_f1[&index=3]:0.018218)[&index=16]:5.242728)[&index=15]:15.347556)[&index=18]:0.253538,no_tail_l2[&index=6]:3.307277)[&index=19]:0.362634)[&index=20]:6.842176,ano_tail_r1[&index=8]:0.747715)[&index=26];
950500	-198.809	-111.708	-87.1014	(((no_tail_l2[&index=6]:2.386853,((red_f1[&index=1]:3.072644,((blue_f1[&index=3]:0.093218,blue_f2[&index=4]:6.889369)[&index=17]:9.286326,red_f2[&index=2]:6.184074)[&index=16]:13.319346)[&index=15]:0.855079,no_tail_l3[&index=5]:2.504243)[&index=18]:1.574294)[&index=19]:8.206324,no_tail_l1[&index=7]:5.185156)[&index=20]:16.655416,(((blue1[&index=11]:1.534601,(blue2[&index=12]:7.347460,(red2[&index=14]:1.340449,red1[&index=13]:0.377354)[&index=21]:6.241403)[&index=22]:0.388807)[&index=23]:3.272726,no_tail_r3[&index=10]:8.672510)[&index=24]:0.339760,no_tail_r2[&index=9]:3.775085)[&index=25]:5.737261,ano_tail_r1[&index=8]:2.366329)[&index=26];
950600	-189.265	-105.576	-83.6894	((((((red_f2[&index=2]:3.606780,red_f1[&index=1]:6.235653)[&index=16]:1.814090,(blue_f2[&index=4]:0.114520,blue_f1[&index=3]:0.052090)[&index=17]:8.747454)[&index=15]:0.677703,no_tail_l3[&index=5]:0.784530)[&index=18]:13.277490,no_tail_l2[&index=6]:4.422340)[&index=19]:0.456629,no_tail_l1[&index=7]:0.197522)[&index=20]:0.628966,(no_tail_r2[&index=9]:8.261297,(no_tail_r3[&index=10]:6.302138,(blue1[&index=11]:4.712689,(blue2[&index=12]:0.941613,(red1[&index=13]:5.659020,red2[&index=14]:15.580259)[&index=21]:5.112779)[&index=22]:3.454460)[&index=23]:5.608937)[&index=24]:2.016144)[&index=25]:0.487236,ano_tail_r1[&index=8]:1.393627)[&index=26];
950700	-191.722	-107.213	-84.5089	((no_tail_l1[&index=7]:7.669739,(no_tail_l2[&index=6]:5.079242,(no_tail_l3[&index=5]:0.620469,(blue_f1[&index=3]:10.758771,(red_f1[&index=1]:0.321456,(red_f2[&index=2]:3.655365,blue_f2[&index=4]:2.182016)[&index=16]:2.709801)[&index=17]:1.162931)[&index=15]:12.275492)[&index=18]:7.742762)[&index=19]:14.145535)[&index=20]:4.857292,ano_tail_r1[&index=8]:4.242832,((no_tail_r3[&index=10]:1.067014,(blue1[&index=11]:1.823853,(blue2[&index=12]:9.155156,(red1[&index=13]:0.282534,red2[&index=14]:0.050880)[&index=21]:2.911833)[&index=22]:4.239569)[&index=23]:1.413085)[&index=24]:0.810665,no_tail_r2[&index=9]:3.873122)[&index=25]:1.592191)[&index=26];
950800	-166.984	-89.7762	-77.2083	(ano_tail_r1[&index=8]:3.037570,(no_tail_r2[&index=9]:5.699934,((blue1[&index=11]:6.046973,((red1[&index=13]:0.143346,red2[&index=14]:0.196236)[&index=21]:0.149937,blue2[&index=12]:7.147795)[&index=22]:1.306004)[&index=23]:0.238052,no_tail_r3[&index=10]:6.976032)[&index=24]:7.400102)[&index=25]:0.516450,((no_tail_l2[&index=6]:5.689054,(no_tail_l3[&index=5]:4.475972,((red_f1[&index=1]:0.006785,red_f2[&index=2]:0.066734)[&index=16]:0.117914,(blue_f1[&index=3]:0.118707,blue_f2[&index=4]:0.093129)[&index=17]:0.168197)[&index=15]:1.941855)[&index=18]:4.549838)[&index=19]:6.888010,no_tail_l1[&index=7]:4.831801)[&index=20]:0.333922)[&index=26];
950900	-203.649	-106.46	-97.189	((no_tail_l1[&index=7]:2.039325,(no_tail_l2[&index=6]:0.322412,((red_f1[&index=1]:13.577035,((blue_f2[&index=4]:5.874070,red_f2[&index=2]:11.688143)[&index=17]:26.180270,blue_f1[&index=3]:4.012929)[&index=15]:11.477797)[&index=16]:5.339807,no_tail_l3[&index=5]:8.415153)[&index=18]:8.441184)[&index=19]:9.084341)[&index=20]:0.591899,ano_tail_r1[&index=8]:12.388524,(no_tail_r2[&index=9]:6.960074,(no_tail_r3[&index=10]:3.938978,((blue2[&index=12]:5.272699,(red1[&index=13]:0.014152,red2[&index=14]:0.234503)[&index=21]:5.097538)[&index=22]:7.410408,blue1[&index=11]:1.492936)[&index=23]:9.317827)[&index=24]:8.210306)[&index=25]:0.661659)[&index=26];
951000	-180.277	-98.5031	-81.7734	(ano_tail_r1[&index=8]:2.663838,(no_tail_r2[&index=9]:1.337201,((blue1[&index=11]:4.624593,(blue2[&index=12]:0.004770,(red2[&index=14]:0.053133,red1[&index=13]:0.002694)[&index=21]:0.136799)[&index=22]:8.196155)[&index=23]:5.015828,no_tail_r3[&index=10]:0.759334)[&index=24]:0.843296)[&index=25]:1.646502,((no_tail_l2[&index=6]:1.102239,(no_tail_l3[&index=5]:3.533844,(((red_f1[&index=1]:0.420082,blue_f1[&index=3]:0.259348)[&index=15]:0.167515,blue_f2[&index=4]:0.783658)[&index=16]:2.869536,red_f2[&index=2]:21.342709)[&index=17]:2.492302)[&index=18]:11.278056)[&index=19]:5.072804,no_tail_l1[&index=7]:5.169630)[&index=20]:11.190163)[&index=26];
951100	-173.843	-88.4574	-85.3855	(ano_tail_r1[&index=8]:10.863934,(no_tail_l1[&index=7]:11.474970,(no_tail_l2[&index=6]:0.753043,(((red_f1[&index=1]:0.011469,(blue_f2[&index=4]:0.233607,blue_f1[&index=3]:0.065833)[&index=16]:0.245388)[&index=15]:0.050661,red_f2[&index=2]:0.088599)[&index=17]:0.892719,no_tail_l3[&index=5]:6.632721)[&index=18]:9.853173)[&index=19]:7.599653)[&index=20]:13.674991,(no_tail_r2[&index=9]:3.612362,(((blue2[&index=12]:3.257833,(red1[&index=13]:0.005673,red2[&index=14]:0.041154)[&index=21]:0.466571)[&index=22]:5.079642,blue1[&index=11]:14.183827)[&index=23]:11.932652,no_tail_r3[&index=10]:3.160643)[&index=24]:2.681890)[&index=25]:2.163365)[&index=26];
951200	-187.103	-99.423	-87.6799	(ano_tail_r1[&index=8]:2.982328,(no_tail_l1[&index=7]:6.950526,(no_tail_l2[&index=6]:4.851171,(((blue_f2[&index=4]:0.088333,blue_f1[&index=3]:0.167114)[&index=16]:5.987590,(red_f2[&index=2]:1.179875,red_f1[&index=1]:10.072668)[&index=17]:11.518069)[&index=15]:11.498063,no_tail_l3[&index=5]:10.544773)[&index=18]:2.080175)[&index=19]:0.396424)[&index=20]:1.519063,((no_tail_r3[&index=10]:5.938752,(blue1[&index=11]:0.490668,((red2[&index=14]:0.080377,red1[&index=13]:0.036365)[&index=21]:13.188440,blue2[&index=12]:4.589244)[&index=22]:2.223937)[&index=23]:13.526605)[&index=24]:0.484362,no_tail_r2[&index=9]:1.008608)[&index=25]:9.094740)[&index=26];
951300	-191.407	-104.301	-87.1057	((no_tail_l1[&index=7]:0.311264,(((blue_f2[&index=4]:1.975197,(blue_f1[&index=3]:28.371056,(red_f1[&index=1]:5.738910,red_f2[&index=2]:8.294886)[&index=17]:2.157772)[&index=15]:2.523919)[&index=16]:0.154490,no_tail_l3[&index=5]:1.052691)[&index=18]:5.085328,no_tail_l2[&index=6]:13.288933)[&index=19]:2.000765)[&index=20]:5.972027,(no_tail_r2[&index=9]:0.342435,(((blue2[&index=12]:7.083198,(red1[&index=13]:0.026878,red2[&index=14]:0.002711)[&index=21]:3.394904)[&index=22]:2.175638,blue1[&index=11]:10.473478)[&index=23]:3.800829,no_tail_r3[&index=10]:3.648011)[&index=24]:0.046607)[&index=25]:9.696904,ano_tail_r1[&index=8]:0.008867)[&index=26];
951400	-176.476	-97.2948	-79.1808	(((no_tail_r3[&index=10]:3.151691,(blue1[&index=11]:2.398715,((red2[&index=14]:0.000416,red1[&index=13]:0.025342)[&index=21]:1.900313,blue2[&index=12]:4.789766)[&index=22]:5.760965)[&index=23]:4.735569)[&index=24]:2.692363,no_tail_r2[&index=9]:5.807015)[&index=25]:4.236641,(no_tail_l1[&index=7]:1.061047,(no_tail_l2[&index=6]:0.679168,(no_tail_l3[&index=5]:2.092000,(blue_f2[&index=4]:4.960721,((red_f1[&index=1]:0.000685,red_f2[&index=2]:0.118930)[&index=15]:1.834402,blue_f1[&index=3]:2.362590)[&index=16]:3.845240)[&index=17]:7.482494)[&index=18]:3.044690)[&index=19]:6.534840)[&index=20]:8.160473,ano_tail_r1[&index=8]:0.327056)[&index=26];
951500	-193.513	-106.827	-86.686	(((((blue2[&index=12]:2.967199,(red2[&index=14]:0.133535,red1[&index=13]:0.163662)[&index=21]:2.418955)[&index=22]:0.771301,blue1[&index=11]:1.962736)[&index=23]:9.102949,no_tail_r3[&index=10]:2.079245)[&index=24]:4.250498,no_tail_r2[&index=9]:5.601994)[&index=25]:5.511098,ano_tail_r1[&index=8]:7.041094,((no_tail_l2[&index=6]:7.821277,(no_tail_l3[&index=5]:3.034633,((blue_f1[&index=3]:19.906018,blue_f2[&index=4]:5.303505)[&index=16]:11.174233,(red_f1[&index=1]:3.302191,red_f2[&index=2]:0.471904)[&index=15]:8.199627)[&index=17]:3.220584)[&index=18]:2.413450)[&index=19]:2.079101,no_tail_l1[&index=7]:3.157685)[&index=20]:3.440474)[&index=26];
951600	-175.689	-93.3673	-82.3216	(ano_tail_r1[&index=8]:8.814925,((no_tail_r3[&index=10]:4.574223,(((red2[&index=14]:0.207296,red1[&index=13]:0.268322)[&index=21]:1.784976,blue2[&index=12]:5.554978)[&index=22]:4.710632,blue1[&index=11]:8.267002)[&index=23]:1.906453)[&index=24]:8.987561,no_tail_r2[&index=9]:5.189069)[&index=25]:13.254440,(((no_tail_l3[&index=5]:3.618403,(red_f2[&index=2]:0.103261,(blue_f2[&index=4]:0.047888,(blue_f1[&index=3]:0.046587,red_f1[&index=1]:0.128745)[&index=17]:0.041192)[&index=15]:0.264276)[&index=16]:1.962846)[&index=18]:2.606476,no_tail_l2[&index=6]:0.299082)[&index=19]:8.497327,no_tail_l1[&index=7]:7.107140)[&index=20]:5.464007)[&index=26];
951700	-185.571	-105.204	-80.3665	((((no_tail_l3[&index=5]:0.092693,(blue_f1[&index=3]:0.131544,((red_f2[&index=2]:0.601169,red_f1[&index=1]:0.606094)[&index=17]:0.576450,blue_f2[&index=4]:2.952000)[&index=15]:0.187433)[&index=16]:1.781074)[&index=18]:26.722174,no_tail_l2[&index=6]:7.368577)[&index=19]:1.172631,no_tail_l1[&index=7]:0.379501)[&index=20]:5.477095,ano_tail_r1[&index=8]:2.597616,((no_tail_r3[&index=10]:1.057398,(((red2[&index=14]:0.146415,red1[&index=13]:0.210929)[&index=21]:1.813170,blue2[&index=12]:1.232727)[&index=22]:8.919701,blue1[&index=11]:14.273533)[&index=23]:1.833453)[&index=24]:1.428618,no_tail_r2[&index=9]:0.428269)[&index=25]:1.941432)[&index=26];
951800	-193.549	-106.307	-87.2423	((((no_tail_l3[&index=5]:1.553274,((blue_f1[&index=3]:5.374967,(red_f1[&index=1]:0.243178,blue_f2[&index=4]:4.063154)[&index=15]:11.616716)[&index=17]:12.423676,red_f2[&index=2]:3.714343)[&index=16]:7.289048)[&index=18]:1.500703,no_tail_l2[&index=6]:2.807859)[&index=19]:3.617053,no_tail_l1[&index=7]:0.431871)[&index=20]:4.675875,ano_tail_r1[&index=8]:10.190020,(no_tail_r2[&index=9]:6.391377,(no_tail_r3[&index=10]:8.792032,(blue1[&index=11]:9.668268,((red1[&index=13]:0.022531,red2[&index=14]:0.202413)[&index=21]:0.199763,blue2[&index=12]:8.951304)[&index=22]:2.549433)[&index=23]:4.608439)[&index=24]:4.802170)[&index=25]:2.620823)[&index=26];
951900	-175.423	-93.7733	-81.6497	(((no_tail_l2[&index=6]:20.369875,((red_f2[&index=2]:0.411892,((blue_f1[&index=3]:0.042080,blue_f2[&index=4]:0.010356)[&index=15]:1.301232,red_f1[&index=1]:0.459366)[&index=17]:0.285358)[&index=16]:0.069409,no_tail_l3[&index=5]:0.245108)[&index=18]:0.990458)[&index=19]:1.810021,no_tail_l1[&index=7]:4.787268)[&index=20]:3.147348,ano_tail_r1[&index=8]:5.444702,((no_tail_r3[&index=10]:6.759187,((blue2[&index=12]:0.904821,(red2[&index=14]:0.058046,red1[&index=13]:0.023915)[&index=21]:0.669406)[&index=22]:5.325587,blue1[&index=11]:8.157556)[&index=23]:3.487168)[&index=24]:0.472978,no_tail_r2[&index=9]:9.010381)[&index=25]:16.104216)[&index=26];
952000	-176.983	-98.9727	-78.0105	((((((red1[&index=13]:0.082736,red2[&index=14]:0.070987)[&index=21]:2.388853,blue2[&index=12]:1.678236)[&index=22]:2.484217,blue1[&index=11]:2.387186)[&index=23]:6.602564,no_tail_r3[&index=10]:10.894729)[&index=24]:5.151053,no_tail_r2[&index=9]:3.732467)[&index=25]:5.585251,((no_tail_l2[&index=6]:2.768845,(no_tail_l3[&index=5]:5.880299,((blue_f1[&index=3]:0.405020,(red_f1[&index=1]:0.024265,blue_f2[&index=4]:0.100729)[&index=16]:0.318829)[&index=17]:1.906979,red_f2[&index=2]:1.053090)[&index=15]:2.435037)[&index=18]:7.087371)[&index=19]:1.744225,no_tail_l1[&index=7]:3.866037)[&index=20]:3.295534,ano_tail_r1[&index=8]:0.206760)[&index=26];
952100	-193.643	-103.069	-90.5742	((((blue1[&index=11]:12.822282,(blue2[&index=12]:5.256513,(red2[&index=14]:0.133541,red1[&index=13]:0.077243)[&index=21]:6.979229)[&index=22]:18.175427)[&index=23]:6.208855,no_tail_r3[&index=10]:1.112325)[&index=24]:14.143471,no_tail_r2[&index=9]:3.370209)[&index=25]:5.878450,ano_tail_r1[&index=8]:0.528858,(no_tail_l1[&index=7]:5.435370,(((((red_f1[&index=1]:0.014946,blue_f2[&index=4]:0.443791)[&index=16]:0.146089,red_f2[&index=2]:4.238255)[&index=15]:12.253148,blue_f1[&index=3]:1.023397)[&index=17]:11.353258,no_tail_l3[&index=5]:3.250668)[&index=18]:1.209131,no_tail_l2[&index=6]:4.249936)[&index=19]:8.076961)[&index=20]:8.588521)[&index=26];
952200	-187.141	-106.843	-80.2984	((no_tail_l1[&index=7]:1.320523,((no_tail_l3[&index=5]:4.197311,(((red_f2[&index=2]:1.173114,blue_f1[&index=3]:0.509452)[&index=16]:1.168021,red_f1[&index=1]:0.181598)[&index=15]:5.301795,blue_f2[&index=4]:3.067069)[&index=17]:9.543157)[&index=18]:2.761171,no_tail_l2[&index=6]:3.727404)[&index=19]:0.689506)[&index=20]:0.054071,ano_tail_r1[&index=8]:4.510411,(no_tail_r2[&index=9]:2.364480,(no_tail_r3[&index=10]:4.994772,(blue1[&index=11]:0.360796,(blue2[&index=12]:8.345603,(red1[&index=13]:0.116943,red2[&index=14]:0.251195)[&index=21]:10.419443)[&index=22]:11.361354)[&index=23]:1.050322)[&index=24]:5.053388)[&index=25]:1.068222)[&index=26];
952300	-194.334	-107.743	-86.5909	(ano_tail_r1[&index=8]:2.347200,(no_tail_l1[&index=7]:2.403896,(no_tail_l2[&index=6]:4.142594,(no_tail_l3[&index=5]:1.176773,((blue_f1[&index=3]:8.843455,(blue_f2[&index=4]:0.504289,red_f1[&index=1]:3.418462)[&index=16]:20.019260)[&index=17]:2.866868,red_f2[&index=2]:0.861508)[&index=15]:4.106315)[&index=18]:5.119147)[&index=19]:2.859099)[&index=20]:1.410290,(((blue1[&index=11]:6.705875,((red2[&index=14]:0.213009,red1[&index=13]:0.185343)[&index=21]:1.947549,blue2[&index=12]:2.777353)[&index=22]:2.902028)[&index=23]:2.793858,no_tail_r3[&index=10]:2.846086)[&index=24]:11.531443,no_tail_r2[&index=9]:7.611914)[&index=25]:15.459851)[&index=26];
952400	-194.357	-110.775	-83.5813	(ano_tail_r1[&index=8]:1.421071,(no_tail_l1[&index=7]:10.368450,(no_tail_l2[&index=6]:1.215525,((blue_f2[&index=4]:3.978778,(red_f2[&index=2]:8.985804,(blue_f1[&index=3]:0.197581,red_f1[&index=1]:0.706494)[&index=17]:5.084102)[&index=16]:17.615179)[&index=15]:2.835732,no_tail_l3[&index=5]:0.749875)[&index=18]:3.620389)[&index=19]:1.521139)[&index=20]:2.079640,((no_tail_r3[&index=10]:2.901769,((blue2[&index=12]:4.686847,(red2[&index=14]:4.887469,red1[&index=13]:3.619028)[&index=21]:0.440791)[&index=22]:1.321385,blue1[&index=11]:9.335692)[&index=23]:3.210873)[&index=24]:8.373369,no_tail_r2[&index=9]:0.829002)[&index=25]:0.019424)[&index=26];
952500	-184.405	-96.6236	-87.7814	((((no_tail_l3[&index=5]:13.069963,(blue_f2[&index=4]:0.009572,(blue_f1[&index=3]:0.162494,(red_f2[&index=2]:1.104866,red_f1[&index=1]:0.065949)[&index=16]:5.604884)[&index=17]:0.124661)[&index=15]:16.052910)[&index=18]:0.382436,no_tail_l2[&index=6]:12.438776)[&index=19]:12.156448,no_tail_l1[&index=7]:6.335813)[&index=20]:6.543376,ano_tail_r1[&index=8]:10.474693,(no_tail_r2[&index=9]:3.741761,(no_tail_r3[&index=10]:8.712931,(((red1[&index=13]:0.012059,red2[&index=14]:0.001487)[&index=21]:0.808847,blue2[&index=12]:0.261883)[&index=22]:3.105791,blue1[&index=11]:16.899357)[&index=23]:0.803334)[&index=24]:0.665186)[&index=25]:1.466299)[&index=26];
952600	-189.329	-108.061	-81.2676	(ano_tail_r1[&index=8]:2.096714,((no_tail_l2[&index=6]:0.134844,(no_tail_l3[&index=5]:0.190561,((blue_f1[&index=3]:2.740157,red_f1[&index=1]:0.656626)[&index=17]:0.186418,(red_f2[&index=2]:0.285684,blue_f2[&index=4]:0.037622)[&index=16]:0.562104)[&index=15]:4.459563)[&index=18]:3.790837)[&index=19]:3.426262,no_tail_l1[&index=7]:7.484858)[&index=20]:3.614791,(((blue1[&index=11]:6.762494,(blue2[&index=12]:5.964842,(red1[&index=13]:4.045883,red2[&index=14]:8.175663)[&index=21]:3.693558)[&index=22]:1.599010)[&index=23]:8.567033,no_tail_r3[&index=10]:1.476757)[&index=24]:0.931424,no_tail_r2[&index=9]:1.827132)[&index=25]:15.725995)[&index=26];
952700	-196.011	-112.282	-83.729	(((no_tail_l2[&index=6]:5.893942,(((blue_f1[&index=3]:3.090244,(red_f1[&index=1]:7.580305,red_f2[&index=2]:2.770969)[&index=16]:3.143362)[&index=17]:2.755357,blue_f2[&index=4]:0.695178)[&index=15]:3.083261,no_tail_l3[&index=5]:6.955311)[&index=18]:1.824788)[&index=19]:1.545168,no_tail_l1[&index=7]:4.904493)[&index=20]:9.447222,ano_tail_r1[&index=8]:0.235365,(no_tail_r2[&index=9]:1.458121,((blue1[&index=11]:4.550135,(blue2[&index=12]:2.612375,(red1[&index=13]:2.804180,red2[&index=14]:3.573427)[&index=21]:1.941358)[&index=22]:4.397318)[&index=23]:8.245659,no_tail_r3[&index=10]:3.464518)[&index=24]:1.341584)[&index=25]:12.430332)[&index=26];
952800	-189.475	-100.167	-89.3073	((no_tail_r2[&index=9]:9.132628,((blue1[&index=11]:1.176069,(blue2[&index=12]:7.822031,(red2[&index=14]:2.012559,red1[&index=13]:4.160632)[&index=21]:19.884855)[&index=22]:6.386391)[&index=23]:2.851542,no_tail_r3[&index=10]:4.700441)[&index=24]:4.085261)[&index=25]:1.570086,((no_tail_l2[&index=6]:15.296036,(no_tail_l3[&index=5]:8.811115,(red_f2[&index=2]:5.761549,(red_f1[&index=1]:0.148532,(blue_f2[&index=4]:0.038761,blue_f1[&index=3]:0.018168)[&index=17]:0.003217)[&index=16]:0.740465)[&index=15]:1.990874)[&index=18]:7.245194)[&index=19]:9.330192,no_tail_l1[&index=7]:3.971190)[&index=20]:1.523406,ano_tail_r1[&index=8]:9.974358)[&index=26];
952900	-200.844	-112.258	-88.5857	(((no_tail_r3[&index=10]:3.125138,(blue1[&index=11]:0.943700,((red1[&index=13]:0.069052,red2[&index=14]:5.737154)[&index=21]:4.522142,blue2[&index=12]:1.821922)[&index=22]:2.667353)[&index=23]:3.279943)[&index=24]:1.972385,no_tail_r2[&index=9]:0.721220)[&index=25]:15.981100,ano_tail_r1[&index=8]:3.839593,(no_tail_l1[&index=7]:1.773191,(no_tail_l2[&index=6]:2.233404,(((blue_f1[&index=3]:29.609682,red_f1[&index=1]:2.979695)[&index=15]:1.107083,(blue_f2[&index=4]:6.831133,red_f2[&index=2]:8.752980)[&index=17]:5.482868)[&index=16]:2.774070,no_tail_l3[&index=5]:10.366625)[&index=18]:0.524914)[&index=19]:4.938303)[&index=20]:2.972945)[&index=26];
953000	-188.968	-100.723	-88.2449	((no_tail_l1[&index=7]:0.171518,(no_tail_l2[&index=6]:9.586451,(no_tail_l3[&index=5]:9.899932,((red_f2[&index=2]:0.029501,blue_f1[&index=3]:0.571697)[&index=17]:5.194821,(red_f1[&index=1]:6.646686,blue_f2[&index=4]:12.038670)[&index=15]:18.856513)[&index=16]:0.309568)[&index=18]:14.521318)[&index=19]:2.527875)[&index=20]:6.820126,(((((red1[&index=13]:0.107656,red2[&index=14]:0.087559)[&index=21]:1.828460,blue2[&index=12]:0.092536)[&index=22]:0.015466,blue1[&index=11]:0.487454)[&index=23]:8.243722,no_tail_r3[&index=10]:1.744523)[&index=24]:5.114829,no_tail_r2[&index=9]:9.851966)[&index=25]:8.195697,ano_tail_r1[&index=8]:0.378770)[&index=26];
953100	-190.243	-102.889	-87.3536	((no_tail_r2[&index=9]:1.994946,(no_tail_r3[&index=10]:6.950630,((blue2[&index=12]:0.418980,(red2[&index=14]:5.096849,red1[&index=13]:8.033412)[&index=21]:7.656936)[&index=22]:0.463883,blue1[&index=11]:13.597875)[&index=23]:9.124330)[&index=24]:8.571593)[&index=25]:0.533210,ano_tail_r1[&index=8]:4.456716,((no_tail_l2[&index=6]:5.432587,((blue_f1[&index=3]:4.970013,(red_f1[&index=1]:0.183558,(red_f2[&index=2]:0.066334,blue_f2[&index=4]:0.069774)[&index=17]:0.109421)[&index=15]:11.679732)[&index=16]:8.557066,no_tail_l3[&index=5]:0.696001)[&index=18]:6.259655)[&index=19]:3.676552,no_tail_l1[&index=7]:6.687565)[&index=20]:3.579559)[&index=26];
953200	-190.247	-104.604	-85.6435	(ano_tail_r1[&index=8]:4.066282,((no_tail_l2[&index=6]:0.200996,(((blue_f2[&index=4]:0.045366,blue_f1[&index=3]:0.017001)[&index=16]:13.552425,(red_f1[&index=1]:8.963958,red_f2[&index=2]:0.187210)[&index=17]:3.605480)[&index=15]:0.238176,no_tail_l3[&index=5]:0.159928)[&index=18]:3.956577)[&index=19]:7.009040,no_tail_l1[&index=7]:1.727881)[&index=20]:10.155727,(no_tail_r2[&index=9]:0.627026,(no_tail_r3[&index=10]:0.960199,(blue1[&index=11]:5.947847,((red2[&index=14]:3.449807,red1[&index=13]:1.354727)[&index=21]:1.982083,blue2[&index=12]:17.707829)[&index=22]:0.388117)[&index=23]:20.572778)[&index=24]:3.333086)[&index=25]:0.107088)[&index=26];
953300	-178.946	-94.8912	-84.055	(ano_tail_r1[&index=8]:3.027189,(no_tail_r2[&index=9]:23.829737,(no_tail_r3[&index=10]:1.911908,((blue2[&index=12]:1.393731,(red2[&index=14]:0.559699,red1[&index=13]:0.910860)[&index=21]:5.042990)[&index=22]:2.966858,blue1[&index=11]:0.945204)[&index=23]:1.813488)[&index=24]:2.414322)[&index=25]:11.846791,(no_tail_l1[&index=7]:2.731667,(no_tail_l2[&index=6]:5.203609,((blue_f2[&index=4]:0.098259,((red_f2[&index=2]:0.141742,red_f1[&index=1]:0.041052)[&index=17]:0.211466,blue_f1[&index=3]:0.019171)[&index=16]:0.112939)[&index=15]:11.912113,no_tail_l3[&index=5]:7.661954)[&index=18]:0.898251)[&index=19]:12.071938)[&index=20]:4.606851)[&index=26];
953400	-194.013	-107.056	-86.9565	(ano_tail_r1[&index=8]:2.350258,(no_tail_r2[&index=9]:7.887665,((blue1[&index=11]:6.113918,(blue2[&index=12]:1.249847,(red1[&index=13]:0.009097,red2[&index=14]:0.304724)[&index=21]:1.855402)[&index=22]:8.320640)[&index=23]:1.152941,no_tail_r3[&index=10]:1.740507)[&index=24]:1.097504)[&index=25]:10.536519,(((no_tail_l3[&index=5]:1.769894,((blue_f2[&index=4]:6.717874,red_f2[&index=2]:6.152134)[&index=17]:3.038403,(blue_f1[&index=3]:4.570772,red_f1[&index=1]:20.095256)[&index=15]:4.081393)[&index=16]:7.571341)[&index=18]:2.842202,no_tail_l2[&index=6]:0.132379)[&index=19]:8.275129,no_tail_l1[&index=7]:2.483147)[&index=20]:6.532353)[&index=26];
953500	-189.399	-104.615	-84.7837	((no_tail_r2[&index=9]:4.584630,(no_tail_r3[&index=10]:8.976227,((blue2[&index=12]:4.145826,(red1[&index=13]:0.003563,red2[&index=14]:0.047418)[&index=21]:8.378993)[&index=22]:0.004858,blue1[&index=11]:7.688078)[&index=23]:2.335920)[&index=24]:1.910191)[&index=25]:0.870782,ano_tail_r1[&index=8]:7.478058,((no_tail_l2[&index=6]:0.067673,(no_tail_l3[&index=5]:5.702535,((blue_f2[&index=4]:1.549452,red_f2[&index=2]:2.490832)[&index=17]:5.102062,(red_f1[&index=1]:1.348599,blue_f1[&index=3]:4.740026)[&index=15]:5.791954)[&index=16]:2.821978)[&index=18]:11.884904)[&index=19]:9.190759,no_tail_l1[&index=7]:6.476087)[&index=20]:2.426265)[&index=26];
953600	-175.447	-97.7015	-77.7459	((no_tail_r2[&index=9]:0.096964,(no_tail_r3[&index=10]:0.108494,(blue1[&index=11]:2.620038,(blue2[&index=12]:0.970589,(red1[&index=13]:0.174206,red2[&index=14]:0.074578)[&index=21]:0.372389)[&index=22]:3.455553)[&index=23]:3.420648)[&index=24]:0.896788)[&index=25]:12.863280,ano_tail_r1[&index=8]:3.619466,(no_tail_l1[&index=7]:2.249471,(no_tail_l2[&index=6]:0.053064,(no_tail_l3[&index=5]:7.425443,((red_f1[&index=1]:2.336665,(blue_f1[&index=3]:0.044504,blue_f2[&index=4]:0.050369)[&index=17]:9.304915)[&index=16]:0.339989,red_f2[&index=2]:3.606949)[&index=15]:2.361576)[&index=18]:0.531411)[&index=19]:3.999576)[&index=20]:9.851681)[&index=26];
953700	-204.031	-112.223	-91.8081	(ano_tail_r1[&index=8]:1.423710,(no_tail_l1[&index=7]:6.361710,(no_tail_l2[&index=6]:3.097500,((blue_f1[&index=3]:0.626899,((blue_f2[&index=4]:5.309558,red_f1[&index=1]:16.558417)[&index=17]:1.175373,red_f2[&index=2]:4.496572)[&index=15]:6.710927)[&index=16]:0.266849,no_tail_l3[&index=5]:22.974664)[&index=18]:3.372567)[&index=19]:7.389376)[&index=20]:8.355715,(no_tail_r2[&index=9]:1.604906,((blue1[&index=11]:2.966790,((red2[&index=14]:0.862508,red1[&index=13]:2.787723)[&index=21]:1.631642,blue2[&index=12]:9.090956)[&index=22]:2.246858)[&index=23]:4.982685,no_tail_r3[&index=10]:3.115664)[&index=24]:22.958350)[&index=25]:0.771612)[&index=26];
953800	-195.561	-106.345	-89.2159	((no_tail_l1[&index=7]:13.080785,((((blue_f2[&index=4]:4.973973,blue_f1[&index=3]:1.312063)[&index=15]:0.640034,(red_f1[&index=1]:7.358617,red_f2[&index=2]:19.508573)[&index=17]:1.679401)[&index=16]:8.311563,no_tail_l3[&index=5]:1.837323)[&index=18]:2.288459,no_tail_l2[&index=6]:1.239211)[&index=19]:0.452457)[&index=20]:12.844974,(((blue1[&index=11]:18.812744,(blue2[&index=12]:1.174345,(red2[&index=14]:0.161180,red1[&index=13]:0.089000)[&index=21]:0.681224)[&index=22]:7.241358)[&index=23]:0.108425,no_tail_r3[&index=10]:9.889596)[&index=24]:1.746983,no_tail_r2[&index=9]:2.421193)[&index=25]:0.545468,ano_tail_r1[&index=8]:9.779399)[&index=26];
953900	-204.706	-112.066	-92.6407	(((((red_f1[&index=1]:5.193473,(red_f2[&index=2]:3.873757,(blue_f1[&index=3]:16.774324,blue_f2[&index=4]:2.559307)[&index=15]:6.425430)[&index=17]:31.449300)[&index=16]:2.539871,no_tail_l3[&index=5]:0.841769)[&index=18]:1.011635,no_tail_l2[&index=6]:0.342914)[&index=19]:1.221549,no_tail_l1[&index=7]:3.628373)[&index=20]:6.539223,ano_tail_r1[&index=8]:4.533869,(no_tail_r2[&index=9]:12.344933,((blue1[&index=11]:2.375496,(blue2[&index=12]:7.766647,(red1[&index=13]:2.724611,red2[&index=14]:1.040803)[&index=21]:3.273313)[&index=22]:12.007935)[&index=23]:3.010129,no_tail_r3[&index=10]:4.586981)[&index=24]:4.465666)[&index=25]:4.771136)[&index=26];
954000	-193.425	-104.047	-89.3775	(((no_tail_r3[&index=10]:0.645677,(blue1[&index=11]:1.606157,(blue2[&index=12]:1.248168,(red1[&index=13]:0.014772,red2[&index=14]:0.070522)[&index=21]:6.092469)[&index=22]:4.275406)[&index=23]:20.756465)[&index=24]:9.979650,no_tail_r2[&index=9]:1.794465)[&index=25]:7.184541,ano_tail_r1[&index=8]:3.519483,(no_tail_l1[&index=7]:4.579562,(no_tail_l2[&index=6]:3.627110,(no_tail_l3[&index=5]:19.043563,(blue_f2[&index=4]:9.768667,(red_f1[&index=1]:8.645084,(red_f2[&index=2]:0.022211,blue_f1[&index=3]:1.132027)[&index=17]:2.451788)[&index=16]:2.774489)[&index=15]:5.492385)[&index=18]:0.263911)[&index=19]:12.044182)[&index=20]:1.953829)[&index=26];
954100	-189.003	-104.573	-84.4296	((no_tail_l1[&index=7]:0.360923,((no_tail_l3[&index=5]:0.814225,(red_f1[&index=1]:4.636434,((red_f2[&index=2]:3.741146,blue_f2[&index=4]:15.760981)[&index=16]:17.563836,blue_f1[&index=3]:1.556534)[&index=15]:11.961446)[&index=17]:1.010552)[&index=18]:0.645702,no_tail_l2[&index=6]:1.349698)[&index=19]:1.727425)[&index=20]:0.452603,(no_tail_r2[&index=9]:0.741331,((((red2[&index=14]:0.169718,red1[&index=13]:0.015658)[&index=21]:1.071107,blue2[&index=12]:0.102391)[&index=22]:5.992934,blue1[&index=11]:2.048108)[&index=23]:8.190787,no_tail_r3[&index=10]:15.041132)[&index=24]:0.936269)[&index=25]:7.881013,ano_tail_r1[&index=8]:0.475142)[&index=26];
954200	-190.542	-103.881	-86.6616	(ano_tail_r1[&index=8]:2.867113,(((blue1[&index=11]:0.522304,(blue2[&index=12]:3.354896,(red1[&index=13]:0.095285,red2[&index=14]:0.082996)[&index=21]:2.536886)[&index=22]:1.065558)[&index=23]:7.075633,no_tail_r3[&index=10]:0.208377)[&index=24]:0.114148,no_tail_r2[&index=9]:0.398296)[&index=25]:5.880877,((no_tail_l2[&index=6]:21.455347,((blue_f2[&index=4]:2.315426,((red_f2[&index=2]:9.225430,red_f1[&index=1]:0.558260)[&index=16]:18.968839,blue_f1[&index=3]:8.003076)[&index=15]:2.544233)[&index=17]:10.184447,no_tail_l3[&index=5]:3.896963)[&index=18]:3.726800)[&index=19]:0.094075,no_tail_l1[&index=7]:2.120101)[&index=20]:8.111395)[&index=26];
954300	-192.954	-106.514	-86.4399	(ano_tail_r1[&index=8]:12.740149,(no_tail_r2[&index=9]:6.323844,(no_tail_r3[&index=10]:8.611839,(blue1[&index=11]:8.720707,((red2[&index=14]:2.862089,red1[&index=13]:2.457508)[&index=21]:7.409229,blue2[&index=12]:3.549313)[&index=22]:3.673914)[&index=23]:1.761774)[&index=24]:5.254257)[&index=25]:1.576550,(no_tail_l1[&index=7]:0.194285,(no_tail_l2[&index=6]:5.368988,((((blue_f1[&index=3]:0.001723,blue_f2[&index=4]:0.253032)[&index=17]:1.549776,red_f1[&index=1]:2.846023)[&index=15]:0.502324,red_f2[&index=2]:0.923863)[&index=16]:0.529923,no_tail_l3[&index=5]:1.944844)[&index=18]:1.758242)[&index=19]:26.854485)[&index=20]:6.629747)[&index=26];
954400	-164.369	-87.58	-76.7895	(ano_tail_r1[&index=8]:0.414422,(((((red_f2[&index=2]:0.045145,red_f1[&index=1]:0.034704)[&index=16]:0.297885,(blue_f2[&index=4]:0.188064,blue_f1[&index=3]:0.035731)[&index=17]:6.581053)[&index=15]:3.875831,no_tail_l3[&index=5]:0.201013)[&index=18]:0.166370,no_tail_l2[&index=6]:0.067200)[&index=19]:9.102377,no_tail_l1[&index=7]:0.762976)[&index=20]:3.246147,(((blue1[&index=11]:8.132154,(blue2[&index=12]:0.927655,(red1[&index=13]:0.023162,red2[&index=14]:0.020022)[&index=21]:0.543353)[&index=22]:2.203706)[&index=23]:13.121498,no_tail_r3[&index=10]:0.689978)[&index=24]:11.791944,no_tail_r2[&index=9]:2.481269)[&index=25]:1.092854)[&index=26];
954500	-202.449	-112.305	-90.1444	((no_tail_r2[&index=9]:8.774842,(no_tail_r3[&index=10]:1.829045,(blue1[&index=11]:1.942831,((red2[&index=14]:3.406082,red1[&index=13]:1.254931)[&index=21]:13.025933,blue2[&index=12]:1.637538)[&index=22]:6.200131)[&index=23]:0.473701)[&index=24]:1.258015)[&index=25]:4.038403,(no_tail_l1[&index=7]:8.386148,(((blue_f1[&index=3]:2.136340,(red_f1[&index=1]:0.901507,(red_f2[&index=2]:5.924145,blue_f2[&index=4]:2.792635)[&index=16]:3.636334)[&index=17]:1.291615)[&index=15]:8.030887,no_tail_l3[&index=5]:4.022733)[&index=18]:0.343373,no_tail_l2[&index=6]:14.354909)[&index=19]:9.633924)[&index=20]:9.142225,ano_tail_r1[&index=8]:18.382838)[&index=26];
954600	-172.034	-93.4454	-78.589	((no_tail_r2[&index=9]:1.473194,((blue1[&index=11]:0.452801,((red2[&index=14]:0.009707,red1[&index=13]:0.237008)[&index=21]:8.318537,blue2[&index=12]:4.462550)[&index=22]:0.912181)[&index=23]:4.011180,no_tail_r3[&index=10]:2.404119)[&index=24]:6.112357)[&index=25]:0.907654,(no_tail_l1[&index=7]:11.381103,((no_tail_l3[&index=5]:2.739656,((blue_f2[&index=4]:0.117809,(red_f2[&index=2]:0.110042,red_f1[&index=1]:0.002037)[&index=16]:2.083233)[&index=15]:0.119518,blue_f1[&index=3]:0.016663)[&index=17]:4.464009)[&index=18]:5.634297,no_tail_l2[&index=6]:0.432081)[&index=19]:0.248095)[&index=20]:3.495797,ano_tail_r1[&index=8]:14.898339)[&index=26];
954700	-186.784	-103.555	-83.2294	((no_tail_l1[&index=7]:0.338770,(no_tail_l2[&index=6]:5.449059,(((blue_f1[&index=3]:0.137218,red_f2[&index=2]:1.089021)[&index=17]:0.026725,(blue_f2[&index=4]:0.865769,red_f1[&index=1]:0.424272)[&index=15]:0.734064)[&index=16]:1.893496,no_tail_l3[&index=5]:4.928520)[&index=18]:0.152042)[&index=19]:1.808401)[&index=20]:9.316094,ano_tail_r1[&index=8]:7.235964,(no_tail_r2[&index=9]:6.994246,(no_tail_r3[&index=10]:3.530938,(blue1[&index=11]:3.473311,((red2[&index=14]:0.091277,red1[&index=13]:0.108369)[&index=21]:6.793926,blue2[&index=12]:6.923156)[&index=22]:0.543329)[&index=23]:19.881059)[&index=24]:0.614100)[&index=25]:14.893057)[&index=26];
954800	-188.481	-105.523	-82.958	(((no_tail_l2[&index=6]:1.606721,((blue_f2[&index=4]:2.541468,((blue_f1[&index=3]:0.848149,red_f1[&index=1]:0.139479)[&index=15]:1.169472,red_f2[&index=2]:2.269209)[&index=16]:0.548731)[&index=17]:2.557225,no_tail_l3[&index=5]:5.919458)[&index=18]:6.202489)[&index=19]:6.840993,no_tail_l1[&index=7]:1.788742)[&index=20]:0.014064,ano_tail_r1[&index=8]:4.944294,((((blue2[&index=12]:14.561879,(red2[&index=14]:0.245307,red1[&index=13]:0.033564)[&index=21]:5.839201)[&index=22]:7.239206,blue1[&index=11]:1.762392)[&index=23]:12.070148,no_tail_r3[&index=10]:5.798523)[&index=24]:6.029987,no_tail_r2[&index=9]:3.432508)[&index=25]:2.485976)[&index=26];
954900	-198.578	-112.272	-86.3062	(ano_tail_r1[&index=8]:6.524807,(no_tail_l1[&index=7]:4.181097,(no_tail_l2[&index=6]:2.373848,(((blue_f2[&index=4]:4.279732,red_f2[&index=2]:18.463247)[&index=15]:7.898483,(blue_f1[&index=3]:7.521962,red_f1[&index=1]:1.669463)[&index=16]:0.301903)[&index=17]:1.419985,no_tail_l3[&index=5]:6.056914)[&index=18]:7.791488)[&index=19]:5.096189)[&index=20]:0.718235,((no_tail_r3[&index=10]:1.787064,(blue1[&index=11]:2.028266,((red2[&index=14]:5.132552,red1[&index=13]:3.784577)[&index=21]:3.286980,blue2[&index=12]:2.902098)[&index=22]:0.280311)[&index=23]:0.211337)[&index=24]:10.277803,no_tail_r2[&index=9]:7.104539)[&index=25]:2.537152)[&index=26];
955000	-188.898	-105.422	-83.4768	((no_tail_l1[&index=7]:1.297793,(no_tail_l2[&index=6]:0.008401,(no_tail_l3[&index=5]:1.027997,((blue_f1[&index=3]:6.402645,blue_f2[&index=4]:1.000886)[&index=15]:8.028253,(red_f2[&index=2]:0.195513,red_f1[&index=1]:0.039501)[&index=17]:7.557848)[&index=16]:6.685302)[&index=18]:0.188997)[&index=19]:15.228626)[&index=20]:10.337754,((no_tail_r3[&index=10]:0.344912,((blue2[&index=12]:2.637359,(red1[&index=13]:1.637305,red2[&index=14]:2.614184)[&index=21]:5.023582)[&index=22]:1.157720,blue1[&index=11]:2.571651)[&index=23]:3.956648)[&index=24]:4.533433,no_tail_r2[&index=9]:6.078938)[&index=25]:0.479601,ano_tail_r1[&index=8]:10.447928)[&index=26];
955100	-202.585	-112.2	-90.3855	(ano_tail_r1[&index=8]:1.507961,((no_tail_r3[&index=10]:9.252491,(blue1[&index=11]:2.121399,(blue2[&index=12]:15.247073,(red1[&index=13]:1.062888,red2[&index=14]:2.540425)[&index=21]:3.717839)[&index=22]:5.863107)[&index=23]:3.649349)[&index=24]:1.931311,no_tail_r2[&index=9]:7.142297)[&index=25]:5.192274,(no_tail_l1[&index=7]:1.162581,(no_tail_l2[&index=6]:3.678206,(no_tail_l3[&index=5]:0.803859,((red_f2[&index=2]:2.863304,(blue_f1[&index=3]:18.395969,blue_f2[&index=4]:7.324899)[&index=15]:4.166422)[&index=16]:6.612355,red_f1[&index=1]:12.628475)[&index=17]:7.029335)[&index=18]:4.686788)[&index=19]:4.205600)[&index=20]:1.240293)[&index=26];
955200	-202.043	-112.313	-89.7307	((no_tail_l1[&index=7]:11.544786,((no_tail_l3[&index=5]:2.696526,(red_f1[&index=1]:11.431433,(blue_f2[&index=4]:0.700500,(blue_f1[&index=3]:10.942733,red_f2[&index=2]:1.556107)[&index=15]:10.148421)[&index=16]:5.504508)[&index=17]:4.557197)[&index=18]:4.824074,no_tail_l2[&index=6]:2.733075)[&index=19]:0.054518)[&index=20]:3.835072,ano_tail_r1[&index=8]:4.002797,((no_tail_r3[&index=10]:4.370366,(blue1[&index=11]:6.101217,((red2[&index=14]:1.521105,red1[&index=13]:9.656428)[&index=21]:2.316518,blue2[&index=12]:2.541734)[&index=22]:1.557397)[&index=23]:8.956880)[&index=24]:2.811582,no_tail_r2[&index=9]:14.039010)[&index=25]:2.348728)[&index=26];
955300	-182.518	-100.244	-82.2739	((no_tail_l1[&index=7]:1.491067,(no_tail_l2[&index=6]:4.390525,((((blue_f2[&index=4]:0.671567,red_f1[&index=1]:3.042384)[&index=17]:0.625398,blue_f1[&index=3]:0.120755)[&index=15]:0.368373,red_f2[&index=2]:0.066206)[&index=16]:3.049454,no_tail_l3[&index=5]:9.613195)[&index=18]:2.953119)[&index=19]:15.261191)[&index=20]:9.857757,ano_tail_r1[&index=8]:18.537080,(no_tail_r2[&index=9]:0.943298,(no_tail_r3[&index=10]:4.503667,((blue2[&index=12]:0.069604,(red1[&index=13]:0.008650,red2[&index=14]:0.033167)[&index=21]:1.032116)[&index=22]:3.598981,blue1[&index=11]:3.057927)[&index=23]:2.779451)[&index=24]:7.257774)[&index=25]:0.136002)[&index=26];
955400	-193.058	-107.693	-85.3658	(ano_tail_r1[&index=8]:3.033609,(((blue1[&index=11]:16.316948,(blue2[&index=12]:0.358625,(red2[&index=14]:0.140599,red1[&index=13]:0.257814)[&index=21]:3.999255)[&index=22]:11.546186)[&index=23]:0.526305,no_tail_r3[&index=10]:3.572819)[&index=24]:5.377499,no_tail_r2[&index=9]:2.056442)[&index=25]:3.024422,(((((red_f2[&index=2]:2.424073,(blue_f1[&index=3]:7.163506,red_f1[&index=1]:6.423287)[&index=15]:1.598536)[&index=16]:1.057823,blue_f2[&index=4]:9.154922)[&index=17]:1.980377,no_tail_l3[&index=5]:11.306046)[&index=18]:4.010760,no_tail_l2[&index=6]:3.700614)[&index=19]:1.154366,no_tail_l1[&index=7]:7.594238)[&index=20]:1.148709)[&index=26];
955500	-180.536	-103.852	-76.684	((no_tail_r2[&index=9]:2.997341,(no_tail_r3[&index=10]:1.937998,(blue1[&index=11]:1.971651,(blue2[&index=12]:0.420638,(red2[&index=14]:0.009912,red1[&index=13]:0.009454)[&index=21]:1.326728)[&index=22]:7.116543)[&index=23]:0.960872)[&index=24]:1.462826)[&index=25]:0.138773,((no_tail_l2[&index=6]:1.084631,(no_tail_l3[&index=5]:3.526654,((blue_f2[&index=4]:6.111597,(red_f1[&index=1]:1.115517,blue_f1[&index=3]:0.675824)[&index=15]:0.756870)[&index=16]:2.103806,red_f2[&index=2]:0.366949)[&index=17]:5.417175)[&index=18]:7.870306)[&index=19]:5.920186,no_tail_l1[&index=7]:2.324056)[&index=20]:6.839450,ano_tail_r1[&index=8]:3.053169)[&index=26];
955600	-180.391	-97.7147	-82.6764	((((((red_f2[&index=2]:0.230260,(blue_f1[&index=3]:0.313924,blue_f2[&index=4]:0.006896)[&index=15]:0.303008)[&index=16]:0.176209,red_f1[&index=1]:3.775897)[&index=17]:8.374588,no_tail_l3[&index=5]:1.423248)[&index=18]:0.963844,no_tail_l2[&index=6]:5.640299)[&index=19]:10.252827,no_tail_l1[&index=7]:0.186640)[&index=20]:6.950183,(no_tail_r2[&index=9]:5.831479,((blue1[&index=11]:3.044008,((red1[&index=13]:0.010446,red2[&index=14]:0.147462)[&index=21]:17.966974,blue2[&index=12]:5.207794)[&index=22]:13.747350)[&index=23]:3.046122,no_tail_r3[&index=10]:4.296159)[&index=24]:2.922703)[&index=25]:0.635610,ano_tail_r1[&index=8]:0.026940)[&index=26];
955700	-185.313	-105.183	-80.1296	((no_tail_l1[&index=7]:2.501043,(((((blue_f1[&index=3]:5.466439,red_f2[&index=2]:0.400156)[&index=16]:0.151335,blue_f2[&index=4]:0.402437)[&index=15]:0.072163,red_f1[&index=1]:0.693807)[&index=17]:1.351070,no_tail_l3[&index=5]:9.488791)[&index=18]:2.356068,no_tail_l2[&index=6]:2.955192)[&index=19]:3.269738)[&index=20]:20.326055,ano_tail_r1[&index=8]:1.179513,(((blue1[&index=11]:0.792165,(blue2[&index=12]:0.552362,(red2[&index=14]:0.376604,red1[&index=13]:0.073700)[&index=21]:2.405793)[&index=22]:3.180138)[&index=23]:0.645910,no_tail_r3[&index=10]:6.626123)[&index=24]:3.480542,no_tail_r2[&index=9]:4.433096)[&index=25]:9.566531)[&index=26];
955800	-196.483	-104.777	-91.7056	((no_tail_l1[&index=7]:6.392505,((((red_f2[&index=2]:14.127627,(red_f1[&index=1]:0.951792,blue_f1[&index=3]:6.450617)[&index=16]:0.717794)[&index=17]:5.335417,blue_f2[&index=4]:9.198522)[&index=15]:13.159515,no_tail_l3[&index=5]:1.977785)[&index=18]:4.677824,no_tail_l2[&index=6]:5.693222)[&index=19]:5.692454)[&index=20]:2.642384,ano_tail_r1[&index=8]:0.993554,(((blue1[&index=11]:0.799933,(blue2[&index=12]:2.561607,(red2[&index=14]:0.036584,red1[&index=13]:0.031964)[&index=21]:2.439138)[&index=22]:4.891494)[&index=23]:19.801243,no_tail_r3[&index=10]:3.433126)[&index=24]:24.401591,no_tail_r2[&index=9]:2.071513)[&index=25]:2.147694)[&index=26];
955900	-182.098	-98.3746	-83.7234	(((no_tail_l2[&index=6]:7.809779,(((blue_f1[&index=3]:0.000725,blue_f2[&index=4]:0.243683)[&index=15]:0.197231,(red_f1[&index=1]:0.123599,red_f2[&index=2]:0.048899)[&index=17]:0.657302)[&index=16]:10.271995,no_tail_l3[&index=5]:8.935883)[&index=18]:1.682538)[&index=19]:11.708401,no_tail_l1[&index=7]:12.362952)[&index=20]:5.862728,(no_tail_r2[&index=9]:1.688456,((blue1[&index=11]:5.397233,((red2[&index=14]:2.037055,red1[&index=13]:4.933072)[&index=21]:1.281269,blue2[&index=12]:6.189865)[&index=22]:2.549482)[&index=23]:8.042322,no_tail_r3[&index=10]:6.264083)[&index=24]:0.125370)[&index=25]:1.053684,ano_tail_r1[&index=8]:1.248224)[&index=26];
956000	-201.333	-105.675	-95.6582	(ano_tail_r1[&index=8]:18.309350,(((((red1[&index=13]:0.019516,red2[&index=14]:0.143652)[&index=21]:8.841634,blue2[&index=12]:22.985305)[&index=22]:3.614411,blue1[&index=11]:4.540910)[&index=23]:4.729040,no_tail_r3[&index=10]:9.873454)[&index=24]:0.330445,no_tail_r2[&index=9]:1.614627)[&index=25]:10.236018,(((no_tail_l3[&index=5]:8.494457,(red_f1[&index=1]:6.177162,(blue_f1[&index=3]:12.231488,(blue_f2[&index=4]:1.521284,red_f2[&index=2]:19.992060)[&index=17]:1.176715)[&index=16]:6.019824)[&index=15]:2.159741)[&index=18]:0.988178,no_tail_l2[&index=6]:6.657174)[&index=19]:1.386464,no_tail_l1[&index=7]:2.574856)[&index=20]:5.772432)[&index=26];
956100	-184.312	-97.9868	-86.3252	((no_tail_r2[&index=9]:3.147054,(no_tail_r3[&index=10]:11.771846,(blue1[&index=11]:7.053829,((red1[&index=13]:0.369007,red2[&index=14]:0.203706)[&index=21]:11.245760,blue2[&index=12]:6.283599)[&index=22]:2.956476)[&index=23]:7.546051)[&index=24]:5.813169)[&index=25]:0.270769,ano_tail_r1[&index=8]:0.161601,(no_tail_l1[&index=7]:2.961402,(no_tail_l2[&index=6]:5.100447,(((blue_f1[&index=3]:0.251846,blue_f2[&index=4]:0.070283)[&index=17]:12.818421,(red_f1[&index=1]:0.034608,red_f2[&index=2]:0.250114)[&index=15]:1.205232)[&index=16]:9.508458,no_tail_l3[&index=5]:1.836356)[&index=18]:13.196087)[&index=19]:4.930322)[&index=20]:4.738355)[&index=26];
956200	-181.484	-95.4301	-86.0535	((no_tail_r2[&index=9]:0.667693,((blue1[&index=11]:6.799155,(blue2[&index=12]:9.901401,(red2[&index=14]:5.767145,red1[&index=13]:8.955371)[&index=21]:8.096795)[&index=22]:4.534396)[&index=23]:2.057870,no_tail_r3[&index=10]:4.299061)[&index=24]:1.739296)[&index=25]:1.384260,ano_tail_r1[&index=8]:8.937208,((no_tail_l2[&index=6]:0.356442,((((blue_f1[&index=3]:0.026082,blue_f2[&index=4]:0.001869)[&index=17]:0.257612,red_f1[&index=1]:0.011732)[&index=15]:0.097548,red_f2[&index=2]:0.256054)[&index=16]:6.047040,no_tail_l3[&index=5]:4.959757)[&index=18]:4.886693)[&index=19]:10.627987,no_tail_l1[&index=7]:5.011446)[&index=20]:16.686428)[&index=26];
956300	-178.874	-96.7411	-82.1334	((no_tail_l1[&index=7]:0.317571,(no_tail_l2[&index=6]:1.274262,(((red_f1[&index=1]:0.023643,red_f2[&index=2]:0.023182)[&index=15]:13.658207,(blue_f2[&index=4]:9.244775,blue_f1[&index=3]:20.256984)[&index=16]:2.685188)[&index=17]:0.060026,no_tail_l3[&index=5]:4.022204)[&index=18]:1.097573)[&index=19]:3.025054)[&index=20]:2.011525,((no_tail_r3[&index=10]:2.422628,(blue1[&index=11]:1.147823,((red1[&index=13]:0.029776,red2[&index=14]:0.020230)[&index=21]:4.003919,blue2[&index=12]:6.685420)[&index=22]:0.585779)[&index=23]:3.425300)[&index=24]:9.462263,no_tail_r2[&index=9]:4.166389)[&index=25]:0.481420,ano_tail_r1[&index=8]:2.634842)[&index=26];
956400	-194.027	-97.4062	-96.6209	((no_tail_r2[&index=9]:7.367037,((blue1[&index=11]:7.561544,(blue2[&index=12]:5.238790,(red2[&index=14]:0.105121,red1[&index=13]:0.208863)[&index=21]:1.718774)[&index=22]:7.688034)[&index=23]:1.324009,no_tail_r3[&index=10]:47.308894)[&index=24]:3.920193)[&index=25]:9.503849,(no_tail_l1[&index=7]:3.301555,(no_tail_l2[&index=6]:0.790085,(no_tail_l3[&index=5]:7.058703,((blue_f2[&index=4]:0.141055,blue_f1[&index=3]:0.165918)[&index=16]:12.964554,(red_f2[&index=2]:0.175214,red_f1[&index=1]:0.278418)[&index=15]:0.864377)[&index=17]:5.148903)[&index=18]:3.697937)[&index=19]:3.196006)[&index=20]:25.634998,ano_tail_r1[&index=8]:9.840438)[&index=26];
956500	-196.742	-105.78	-90.9618	((no_tail_l1[&index=7]:16.970501,(((blue_f2[&index=4]:0.778645,(red_f1[&index=1]:5.150787,(blue_f1[&index=3]:1.783203,red_f2[&index=2]:0.035365)[&index=16]:2.926621)[&index=15]:12.674124)[&index=17]:0.542093,no_tail_l3[&index=5]:19.728668)[&index=18]:18.649777,no_tail_l2[&index=6]:12.089725)[&index=19]:2.805079)[&index=20]:1.199080,ano_tail_r1[&index=8]:2.256161,(no_tail_r2[&index=9]:9.980150,((((red1[&index=13]:0.000457,red2[&index=14]:0.187237)[&index=21]:1.732880,blue2[&index=12]:1.372111)[&index=22]:7.360039,blue1[&index=11]:5.824118)[&index=23]:4.773435,no_tail_r3[&index=10]:1.251434)[&index=24]:2.617186)[&index=25]:4.219145)[&index=26];
956600	-196.53	-108.062	-88.4679	(ano_tail_r1[&index=8]:5.195548,(no_tail_l1[&index=7]:14.527234,(no_tail_l2[&index=6]:2.446050,(no_tail_l3[&index=5]:7.608950,(blue_f1[&index=3]:10.373958,(red_f1[&index=1]:3.246116,(red_f2[&index=2]:3.536628,blue_f2[&index=4]:0.138748)[&index=17]:4.116543)[&index=15]:1.057857)[&index=16]:8.263117)[&index=18]:5.631117)[&index=19]:6.485056)[&index=20]:3.206868,(no_tail_r2[&index=9]:1.126965,((((red2[&index=14]:0.096147,red1[&index=13]:0.352401)[&index=21]:3.275409,blue2[&index=12]:16.660703)[&index=22]:9.823100,blue1[&index=11]:2.676326)[&index=23]:4.666883,no_tail_r3[&index=10]:0.240439)[&index=24]:4.983948)[&index=25]:4.702183)[&index=26];
956700	-190.997	-108.203	-82.7939	(((no_tail_r3[&index=10]:2.997756,(blue1[&index=11]:2.887618,(blue2[&index=12]:8.169649,(red2[&index=14]:0.163908,red1[&index=13]:0.447603)[&index=21]:1.442708)[&index=22]:1.100004)[&index=23]:15.607905)[&index=24]:1.523722,no_tail_r2[&index=9]:10.507737)[&index=25]:9.569104,(no_tail_l1[&index=7]:1.482536,(no_tail_l2[&index=6]:0.520757,(no_tail_l3[&index=5]:0.505902,(red_f2[&index=2]:1.000399,(blue_f2[&index=4]:6.519872,(blue_f1[&index=3]:7.566463,red_f1[&index=1]:9.278079)[&index=17]:3.799001)[&index=15]:0.914381)[&index=16]:0.818496)[&index=18]:0.234274)[&index=19]:4.559223)[&index=20]:1.489202,ano_tail_r1[&index=8]:2.962298)[&index=26];
956800	-211.628	-112.299	-99.3288	(((no_tail_r3[&index=10]:3.980942,(blue1[&index=11]:10.338582,(blue2[&index=12]:2.765367,(red1[&index=13]:28.933262,red2[&index=14]:2.536954)[&index=21]:10.621707)[&index=22]:5.871442)[&index=23]:11.711651)[&index=24]:6.702359,no_tail_r2[&index=9]:3.375898)[&index=25]:5.630607,ano_tail_r1[&index=8]:11.559120,(no_tail_l1[&index=7]:2.814910,(no_tail_l2[&index=6]:3.890642,(no_tail_l3[&index=5]:3.854917,(blue_f2[&index=4]:1.915074,(red_f2[&index=2]:10.412543,(blue_f1[&index=3]:1.826355,red_f1[&index=1]:0.621455)[&index=15]:27.670502)[&index=16]:4.465801)[&index=17]:1.439528)[&index=18]:2.806748)[&index=19]:2.839650)[&index=20]:10.156783)[&index=26];
956900	-180.542	-92.3098	-88.232	(ano_tail_r1[&index=8]:13.328055,((no_tail_r3[&index=10]:5.670460,(blue1[&index=11]:12.946049,((red1[&index=13]:0.078285,red2[&index=14]:0.041968)[&index=21]:10.032846,blue2[&index=12]:4.438516)[&index=22]:13.281164)[&index=23]:3.667004)[&index=24]:4.695015,no_tail_r2[&index=9]:5.493625)[&index=25]:3.370511,(no_tail_l1[&index=7]:1.111189,((no_tail_l3[&index=5]:3.392249,(red_f1[&index=1]:0.047782,(blue_f1[&index=3]:0.160642,(red_f2[&index=2]:0.146270,blue_f2[&index=4]:0.204203)[&index=15]:0.199763)[&index=17]:0.039367)[&index=16]:2.305988)[&index=18]:12.822276,no_tail_l2[&index=6]:13.257314)[&index=19]:2.534370)[&index=20]:9.993934)[&index=26];
957000	-198.73	-110.51	-88.2202	(ano_tail_r1[&index=8]:2.682844,(no_tail_r2[&index=9]:2.267055,((blue1[&index=11]:0.872455,((red2[&index=14]:10.188780,red1[&index=13]:0.603749)[&index=21]:19.513688,blue2[&index=12]:0.028936)[&index=22]:0.002711)[&index=23]:2.195106,no_tail_r3[&index=10]:4.169627)[&index=24]:0.400889)[&index=25]:9.717561,(no_tail_l1[&index=7]:6.686496,((no_tail_l3[&index=5]:1.411631,((red_f1[&index=1]:6.653160,(blue_f2[&index=4]:0.432630,blue_f1[&index=3]:4.506247)[&index=15]:25.595170)[&index=17]:3.512677,red_f2[&index=2]:12.950927)[&index=16]:1.419362)[&index=18]:0.919479,no_tail_l2[&index=6]:3.917043)[&index=19]:2.078933)[&index=20]:0.472967)[&index=26];
957100	-200.976	-105.185	-95.7903	((no_tail_l1[&index=7]:7.826256,(no_tail_l2[&index=6]:9.044271,(no_tail_l3[&index=5]:3.965170,(blue_f2[&index=4]:8.406986,(red_f1[&index=1]:11.782459,(red_f2[&index=2]:1.098121,blue_f1[&index=3]:8.290708)[&index=17]:18.049079)[&index=15]:5.060318)[&index=16]:14.780658)[&index=18]:2.956044)[&index=19]:1.733311)[&index=20]:15.353092,((no_tail_r3[&index=10]:1.704846,(((red2[&index=14]:0.018906,red1[&index=13]:0.094942)[&index=21]:13.821714,blue2[&index=12]:3.710517)[&index=22]:2.669278,blue1[&index=11]:1.651084)[&index=23]:2.555044)[&index=24]:5.026703,no_tail_r2[&index=9]:5.538420)[&index=25]:4.836247,ano_tail_r1[&index=8]:11.076278)[&index=26];
957200	-183.349	-94.8791	-88.4702	(((no_tail_l2[&index=6]:24.223147,(no_tail_l3[&index=5]:5.530339,(red_f2[&index=2]:1.085197,((blue_f2[&index=4]:0.036934,blue_f1[&index=3]:0.023376)[&index=17]:1.809883,red_f1[&index=1]:9.242750)[&index=15]:11.242863)[&index=16]:11.884410)[&index=18]:2.486172)[&index=19]:11.114117,no_tail_l1[&index=7]:2.571563)[&index=20]:4.666555,(no_tail_r2[&index=9]:2.869958,((blue1[&index=11]:5.877681,((red1[&index=13]:0.073546,red2[&index=14]:0.001729)[&index=21]:0.248298,blue2[&index=12]:0.171141)[&index=22]:8.471269)[&index=23]:5.298028,no_tail_r3[&index=10]:6.710171)[&index=24]:1.289384)[&index=25]:3.231924,ano_tail_r1[&index=8]:4.289318)[&index=26];
957300	-192.104	-107.093	-85.0115	(ano_tail_r1[&index=8]:4.210540,(no_tail_l1[&index=7]:9.802764,(no_tail_l2[&index=6]:8.098052,((blue_f1[&index=3]:0.061797,((red_f1[&index=1]:0.117258,red_f2[&index=2]:0.371489)[&index=16]:0.171003,blue_f2[&index=4]:0.772111)[&index=17]:3.229112)[&index=15]:1.629199,no_tail_l3[&index=5]:5.192998)[&index=18]:0.119384)[&index=19]:3.910928)[&index=20]:5.706515,((no_tail_r3[&index=10]:0.488681,(blue1[&index=11]:1.317147,(blue2[&index=12]:8.718547,(red1[&index=13]:2.390500,red2[&index=14]:8.525172)[&index=21]:2.332236)[&index=22]:14.996009)[&index=23]:2.551552)[&index=24]:15.753210,no_tail_r2[&index=9]:1.314056)[&index=25]:5.376364)[&index=26];
957400	-173.521	-91.9869	-81.5337	((no_tail_r2[&index=9]:15.540038,(no_tail_r3[&index=10]:3.255184,(blue1[&index=11]:0.104375,((red2[&index=14]:0.020067,red1[&index=13]:0.028234)[&index=21]:0.365279,blue2[&index=12]:0.293350)[&index=22]:0.147555)[&index=23]:4.569584)[&index=24]:22.798000)[&index=25]:0.689636,(((no_tail_l3[&index=5]:10.592603,(blue_f1[&index=3]:3.495294,(blue_f2[&index=4]:2.140427,(red_f2[&index=2]:0.003317,red_f1[&index=1]:0.051261)[&index=16]:5.786556)[&index=15]:2.333006)[&index=17]:4.609095)[&index=18]:2.558315,no_tail_l2[&index=6]:1.311721)[&index=19]:0.926599,no_tail_l1[&index=7]:1.635082)[&index=20]:4.272753,ano_tail_r1[&index=8]:2.239955)[&index=26];
957500	-175.292	-96.243	-79.0492	((no_tail_l1[&index=7]:4.234835,((no_tail_l3[&index=5]:1.042762,(red_f1[&index=1]:13.993143,(blue_f1[&index=3]:0.004805,(red_f2[&index=2]:0.311823,blue_f2[&index=4]:0.114070)[&index=15]:0.100408)[&index=16]:1.187858)[&index=17]:3.784299)[&index=18]:3.455852,no_tail_l2[&index=6]:0.341779)[&index=19]:10.378617)[&index=20]:8.023958,ano_tail_r1[&index=8]:0.232030,(no_tail_r2[&index=9]:0.904807,(no_tail_r3[&index=10]:1.979688,(blue1[&index=11]:0.186174,(blue2[&index=12]:1.922832,(red2[&index=14]:0.047211,red1[&index=13]:0.163237)[&index=21]:11.285552)[&index=22]:3.894067)[&index=23]:0.334295)[&index=24]:0.384963)[&index=25]:9.035713)[&index=26];
957600	-189.337	-104.206	-85.1317	((no_tail_r2[&index=9]:5.032460,(no_tail_r3[&index=10]:10.602793,((blue2[&index=12]:5.523328,(red1[&index=13]:0.028634,red2[&index=14]:0.058082)[&index=21]:1.719992)[&index=22]:11.965493,blue1[&index=11]:1.891445)[&index=23]:7.896654)[&index=24]:1.734490)[&index=25]:1.658311,((no_tail_l2[&index=6]:19.126303,(no_tail_l3[&index=5]:6.689273,(blue_f2[&index=4]:5.232483,((blue_f1[&index=3]:1.074604,red_f1[&index=1]:0.159795)[&index=16]:7.718377,red_f2[&index=2]:0.821363)[&index=15]:3.100166)[&index=17]:3.874868)[&index=18]:7.024165)[&index=19]:0.829131,no_tail_l1[&index=7]:0.388499)[&index=20]:1.483400,ano_tail_r1[&index=8]:2.123151)[&index=26];
957700	-182.309	-90.4859	-91.8229	((no_tail_l1[&index=7]:5.514924,(no_tail_l2[&index=6]:5.673001,(no_tail_l3[&index=5]:0.891355,((blue_f2[&index=4]:0.080600,blue_f1[&index=3]:0.015608)[&index=16]:0.211363,(red_f1[&index=1]:0.051242,red_f2[&index=2]:0.020339)[&index=15]:16.225932)[&index=17]:8.253874)[&index=18]:21.335290)[&index=19]:2.144900)[&index=20]:14.223899,ano_tail_r1[&index=8]:11.187677,((no_tail_r3[&index=10]:2.034315,(blue1[&index=11]:0.539799,(blue2[&index=12]:4.648915,(red1[&index=13]:0.061326,red2[&index=14]:0.065041)[&index=21]:16.876782)[&index=22]:2.857357)[&index=23]:8.727606)[&index=24]:1.202651,no_tail_r2[&index=9]:7.665709)[&index=25]:10.704020)[&index=26];
957800	-173.626	-94.6506	-78.9751	(((no_tail_r3[&index=10]:1.647484,((blue2[&index=12]:0.864586,(red1[&index=13]:0.062144,red2[&index=14]:0.213230)[&index=21]:9.420039)[&index=22]:7.694982,blue1[&index=11]:5.342302)[&index=23]:3.508389)[&index=24]:0.461622,no_tail_r2[&index=9]:11.743513)[&index=25]:0.217318,ano_tail_r1[&index=8]:2.919881,((no_tail_l2[&index=6]:1.617154,(((red_f1[&index=1]:0.002328,red_f2[&index=2]:0.267681)[&index=17]:0.639815,(blue_f2[&index=4]:0.092219,blue_f1[&index=3]:0.202850)[&index=16]:0.444980)[&index=15]:1.846185,no_tail_l3[&index=5]:11.646077)[&index=18]:6.958705)[&index=19]:3.566979,no_tail_l1[&index=7]:1.623799)[&index=20]:3.970353)[&index=26];
957900	-174.209	-91.5701	-82.6392	(ano_tail_r1[&index=8]:2.922960,(((no_tail_l3[&index=5]:5.150414,((red_f2[&index=2]:0.012582,red_f1[&index=1]:0.023430)[&index=16]:0.005146,(blue_f2[&index=4]:0.133185,blue_f1[&index=3]:0.047365)[&index=15]:9.507267)[&index=17]:6.408013)[&index=18]:8.110881,no_tail_l2[&index=6]:0.965326)[&index=19]:1.565248,no_tail_l1[&index=7]:4.354504)[&index=20]:8.727455,(no_tail_r2[&index=9]:3.226616,(no_tail_r3[&index=10]:8.561786,(blue1[&index=11]:0.167765,(blue2[&index=12]:3.708393,(red2[&index=14]:0.136307,red1[&index=13]:0.049741)[&index=21]:1.894937)[&index=22]:5.172252)[&index=23]:19.902633)[&index=24]:4.000145)[&index=25]:0.540569)[&index=26];
958000	-177.07	-93.6272	-83.4432	((no_tail_r2[&index=9]:25.645063,((blue1[&index=11]:8.966888,((red2[&index=14]:0.055119,red1[&index=13]:0.327737)[&index=21]:0.020395,blue2[&index=12]:0.132532)[&index=22]:9.563047)[&index=23]:2.494092,no_tail_r3[&index=10]:0.061141)[&index=24]:1.676816)[&index=25]:9.947666,ano_tail_r1[&index=8]:1.389669,((no_tail_l2[&index=6]:0.460572,(no_tail_l3[&index=5]:0.217387,((blue_f1[&index=3]:0.010410,blue_f2[&index=4]:0.019422)[&index=15]:9.175687,(red_f1[&index=1]:0.180598,red_f2[&index=2]:0.454786)[&index=16]:8.260899)[&index=17]:5.373333)[&index=18]:1.544732)[&index=19]:0.656670,no_tail_l1[&index=7]:2.501078)[&index=20]:10.179000)[&index=26];
958100	-193.471	-105.219	-88.2518	((no_tail_l1[&index=7]:1.647225,(no_tail_l2[&index=6]:1.756967,(no_tail_l3[&index=5]:15.889480,((blue_f1[&index=3]:0.767497,red_f1[&index=1]:2.653901)[&index=15]:12.086906,(blue_f2[&index=4]:8.121140,red_f2[&index=2]:6.071347)[&index=16]:1.011589)[&index=17]:20.194651)[&index=18]:1.688202)[&index=19]:6.062972)[&index=20]:4.759898,ano_tail_r1[&index=8]:0.146724,(((blue1[&index=11]:6.664348,((red2[&index=14]:0.069763,red1[&index=13]:0.048220)[&index=21]:3.878463,blue2[&index=12]:8.369761)[&index=22]:9.746060)[&index=23]:2.111912,no_tail_r3[&index=10]:4.953141)[&index=24]:2.203000,no_tail_r2[&index=9]:0.515148)[&index=25]:1.939783)[&index=26];
958200	-184.888	-101.888	-82.9998	(ano_tail_r1[&index=8]:1.961576,(((blue1[&index=11]:5.505808,(blue2[&index=12]:5.220242,(red2[&index=14]:0.069582,red1[&index=13]:0.167015)[&index=21]:21.316140)[&index=22]:1.528911)[&index=23]:1.772996,no_tail_r3[&index=10]:0.131640)[&index=24]:0.798299,no_tail_r2[&index=9]:8.990349)[&index=25]:12.097413,(no_tail_l1[&index=7]:2.388272,(no_tail_l2[&index=6]:1.290969,(((red_f1[&index=1]:0.013998,blue_f2[&index=4]:0.049704)[&index=16]:7.177110,(red_f2[&index=2]:9.392824,blue_f1[&index=3]:0.922613)[&index=15]:2.778131)[&index=17]:3.317564,no_tail_l3[&index=5]:0.928338)[&index=18]:2.009581)[&index=19]:2.135659)[&index=20]:5.133313)[&index=26];
958300	-198.099	-110.848	-87.2503	(ano_tail_r1[&index=8]:5.259518,(no_tail_r2[&index=9]:2.109831,(no_tail_r3[&index=10]:26.254244,((blue2[&index=12]:2.387048,(red2[&index=14]:17.047425,red1[&index=13]:5.580391)[&index=21]:0.793457)[&index=22]:1.553148,blue1[&index=11]:0.486671)[&index=23]:7.254895)[&index=24]:2.416878)[&index=25]:1.168499,(((no_tail_l3[&index=5]:5.177137,(((blue_f1[&index=3]:0.785764,red_f1[&index=1]:0.100810)[&index=17]:4.055867,blue_f2[&index=4]:1.510381)[&index=15]:4.798408,red_f2[&index=2]:5.529704)[&index=16]:3.017950)[&index=18]:2.038873,no_tail_l2[&index=6]:9.074235)[&index=19]:1.799472,no_tail_l1[&index=7]:8.000913)[&index=20]:0.149091)[&index=26];
958400	-172.482	-95.2452	-77.2373	((no_tail_l1[&index=7]:3.906342,(no_tail_l2[&index=6]:4.882570,(no_tail_l3[&index=5]:1.109688,(red_f2[&index=2]:0.459191,(red_f1[&index=1]:0.535982,(blue_f2[&index=4]:0.011881,blue_f1[&index=3]:0.009350)[&index=17]:0.188616)[&index=16]:0.964765)[&index=15]:0.610704)[&index=18]:0.851168)[&index=19]:4.943351)[&index=20]:17.039989,((no_tail_r3[&index=10]:1.515096,(blue1[&index=11]:3.295406,((red1[&index=13]:0.125314,red2[&index=14]:0.045114)[&index=21]:0.325829,blue2[&index=12]:8.688092)[&index=22]:0.590713)[&index=23]:1.783667)[&index=24]:11.927665,no_tail_r2[&index=9]:0.952832)[&index=25]:0.498995,ano_tail_r1[&index=8]:3.023070)[&index=26];
958500	-191.855	-105.354	-86.5011	((no_tail_l1[&index=7]:2.870527,(no_tail_l2[&index=6]:2.448038,(no_tail_l3[&index=5]:0.243728,((blue_f2[&index=4]:0.158698,red_f1[&index=1]:0.971047)[&index=17]:1.544921,(red_f2[&index=2]:4.900778,blue_f1[&index=3]:1.076266)[&index=16]:2.196307)[&index=15]:3.635884)[&index=18]:0.988087)[&index=19]:0.425769)[&index=20]:5.545008,((no_tail_r3[&index=10]:3.603179,(blue1[&index=11]:11.411425,((red2[&index=14]:0.178270,red1[&index=13]:0.048304)[&index=21]:4.902500,blue2[&index=12]:14.909578)[&index=22]:24.396752)[&index=23]:0.782695)[&index=24]:4.765068,no_tail_r2[&index=9]:4.462412)[&index=25]:8.120675,ano_tail_r1[&index=8]:10.018348)[&index=26];
958600	-180.17	-94.8174	-85.3526	(ano_tail_r1[&index=8]:15.599651,((((blue2[&index=12]:6.596254,(red1[&index=13]:0.017613,red2[&index=14]:0.028473)[&index=21]:0.163890)[&index=22]:5.449108,blue1[&index=11]:0.101734)[&index=23]:5.532967,no_tail_r3[&index=10]:8.038980)[&index=24]:1.727302,no_tail_r2[&index=9]:11.841975)[&index=25]:7.707205,(no_tail_l1[&index=7]:9.917979,(no_tail_l2[&index=6]:8.544246,(((blue_f2[&index=4]:0.019444,blue_f1[&index=3]:0.106685)[&index=16]:7.185210,(red_f1[&index=1]:0.322945,red_f2[&index=2]:0.406537)[&index=15]:2.471411)[&index=17]:2.790523,no_tail_l3[&index=5]:3.598716)[&index=18]:0.426926)[&index=19]:1.691918)[&index=20]:8.574059)[&index=26];
958700	-180.184	-101.788	-78.3963	((no_tail_r2[&index=9]:0.699154,(((blue2[&index=12]:0.581290,(red2[&index=14]:7.565831,red1[&index=13]:4.712866)[&index=21]:2.670092)[&index=22]:2.448463,blue1[&index=11]:4.793948)[&index=23]:3.000639,no_tail_r3[&index=10]:2.812139)[&index=24]:4.593271)[&index=25]:7.066986,ano_tail_r1[&index=8]:0.004050,(no_tail_l1[&index=7]:0.312956,(no_tail_l2[&index=6]:10.865820,(no_tail_l3[&index=5]:3.615402,((red_f1[&index=1]:0.155844,red_f2[&index=2]:0.043847)[&index=15]:1.036619,(blue_f1[&index=3]:0.530980,blue_f2[&index=4]:0.160518)[&index=16]:3.636885)[&index=17]:5.898714)[&index=18]:5.398401)[&index=19]:1.013010)[&index=20]:0.462912)[&index=26];
958800	-190.567	-107.34	-83.2267	(((((blue_f2[&index=4]:13.944482,(blue_f1[&index=3]:3.191095,(red_f1[&index=1]:2.256045,red_f2[&index=2]:1.373656)[&index=15]:0.478552)[&index=16]:9.494760)[&index=17]:6.395227,no_tail_l3[&index=5]:0.029406)[&index=18]:0.604838,no_tail_l2[&index=6]:5.019914)[&index=19]:2.622538,no_tail_l1[&index=7]:0.241012)[&index=20]:18.300355,(no_tail_r2[&index=9]:1.132908,(no_tail_r3[&index=10]:4.196367,(((red1[&index=13]:0.133584,red2[&index=14]:0.234768)[&index=21]:8.693957,blue2[&index=12]:4.546052)[&index=22]:1.082047,blue1[&index=11]:1.071477)[&index=23]:7.279977)[&index=24]:3.810795)[&index=25]:0.630032,ano_tail_r1[&index=8]:1.468436)[&index=26];
958900	-202.109	-110.215	-91.8945	((no_tail_r2[&index=9]:1.503109,((((red2[&index=14]:1.242886,red1[&index=13]:11.049606)[&index=21]:4.772639,blue2[&index=12]:11.686051)[&index=22]:7.499784,blue1[&index=11]:24.042191)[&index=23]:0.365751,no_tail_r3[&index=10]:5.408904)[&index=24]:3.209547)[&index=25]:4.255447,(no_tail_l1[&index=7]:6.285435,(no_tail_l2[&index=6]:2.429659,(no_tail_l3[&index=5]:0.170945,((red_f2[&index=2]:6.099764,blue_f1[&index=3]:3.810778)[&index=16]:21.754222,(blue_f2[&index=4]:0.534938,red_f1[&index=1]:0.146849)[&index=15]:0.240287)[&index=17]:12.073878)[&index=18]:2.036570)[&index=19]:1.657522)[&index=20]:2.934089,ano_tail_r1[&index=8]:6.360817)[&index=26];
959000	-185.62	-102.307	-83.3127	(((no_tail_r3[&index=10]:7.714746,(blue1[&index=11]:0.137433,((red2[&index=14]:4.809046,red1[&index=13]:3.511252)[&index=21]:2.247003,blue2[&index=12]:0.088607)[&index=22]:0.016292)[&index=23]:2.909507)[&index=24]:0.381273,no_tail_r2[&index=9]:0.237430)[&index=25]:6.110911,ano_tail_r1[&index=8]:7.553371,(no_tail_l1[&index=7]:1.199206,((((blue_f2[&index=4]:12.865090,blue_f1[&index=3]:0.485078)[&index=16]:7.385585,(red_f1[&index=1]:0.218868,red_f2[&index=2]:0.059546)[&index=15]:0.719307)[&index=17]:1.884200,no_tail_l3[&index=5]:17.541311)[&index=18]:2.753321,no_tail_l2[&index=6]:0.015806)[&index=19]:5.022855)[&index=20]:12.795618)[&index=26];
959100	-191.736	-106.792	-84.944	(ano_tail_r1[&index=8]:0.861217,(((no_tail_l3[&index=5]:4.589162,((blue_f2[&index=4]:6.364121,red_f2[&index=2]:5.362756)[&index=17]:1.095097,(blue_f1[&index=3]:22.238981,red_f1[&index=1]:2.988938)[&index=15]:12.816795)[&index=16]:7.864500)[&index=18]:0.611272,no_tail_l2[&index=6]:1.622956)[&index=19]:1.370038,no_tail_l1[&index=7]:0.522880)[&index=20]:0.119495,((no_tail_r3[&index=10]:3.096827,(blue1[&index=11]:10.640925,(blue2[&index=12]:2.658333,(red1[&index=13]:0.225963,red2[&index=14]:0.114876)[&index=21]:5.690534)[&index=22]:1.793798)[&index=23]:0.777631)[&index=24]:4.711009,no_tail_r2[&index=9]:8.184628)[&index=25]:0.496235)[&index=26];
959200	-191.856	-104.634	-87.2224	((no_tail_l1[&index=7]:4.761335,(no_tail_l2[&index=6]:0.514248,(no_tail_l3[&index=5]:1.089044,(blue_f2[&index=4]:1.412200,(red_f1[&index=1]:0.212781,(blue_f1[&index=3]:4.428017,red_f2[&index=2]:1.085921)[&index=15]:18.788326)[&index=16]:12.019186)[&index=17]:0.610963)[&index=18]:16.979601)[&index=19]:1.794169)[&index=20]:5.187579,ano_tail_r1[&index=8]:9.284711,((no_tail_r3[&index=10]:0.478591,(blue1[&index=11]:0.640517,((red1[&index=13]:0.004631,red2[&index=14]:0.053955)[&index=21]:7.973320,blue2[&index=12]:3.620243)[&index=22]:3.048340)[&index=23]:1.679971)[&index=24]:7.973936,no_tail_r2[&index=9]:6.919573)[&index=25]:7.650077)[&index=26];
959300	-193.105	-106.516	-86.5889	(ano_tail_r1[&index=8]:0.490820,(no_tail_r2[&index=9]:4.185239,((blue1[&index=11]:7.985441,((red1[&index=13]:1.030714,red2[&index=14]:9.430431)[&index=21]:0.955227,blue2[&index=12]:1.494364)[&index=22]:1.236453)[&index=23]:2.474898,no_tail_r3[&index=10]:13.288505)[&index=24]:2.017643)[&index=25]:1.351162,(no_tail_l1[&index=7]:6.654077,((((blue_f1[&index=3]:12.910465,(red_f2[&index=2]:0.171776,red_f1[&index=1]:0.076518)[&index=15]:5.782030)[&index=16]:1.374970,blue_f2[&index=4]:1.851917)[&index=17]:15.758640,no_tail_l3[&index=5]:7.116657)[&index=18]:6.525888,no_tail_l2[&index=6]:3.739100)[&index=19]:2.492951)[&index=20]:4.647517)[&index=26];
959400	-186.584	-107.773	-78.8116	((no_tail_l1[&index=7]:6.692248,(no_tail_l2[&index=6]:6.182783,(no_tail_l3[&index=5]:2.134533,((blue_f2[&index=4]:1.221733,(red_f2[&index=2]:0.082659,blue_f1[&index=3]:0.020549)[&index=17]:4.949830)[&index=16]:8.912807,red_f1[&index=1]:0.462053)[&index=15]:2.872914)[&index=18]:1.420287)[&index=19]:2.895006)[&index=20]:2.743125,ano_tail_r1[&index=8]:7.479866,(no_tail_r2[&index=9]:4.189831,(no_tail_r3[&index=10]:0.948467,(((red2[&index=14]:0.498345,red1[&index=13]:7.599215)[&index=21]:3.541894,blue2[&index=12]:1.204323)[&index=22]:6.591243,blue1[&index=11]:1.479173)[&index=23]:0.936882)[&index=24]:0.137793)[&index=25]:0.959340)[&index=26];
959500	-177.238	-102.062	-75.176	((no_tail_l1[&index=7]:0.586997,((((red_f1[&index=1]:0.050928,red_f2[&index=2]:0.535110)[&index=16]:1.101891,(blue_f1[&index=3]:0.272636,blue_f2[&index=4]:2.199621)[&index=17]:7.995149)[&index=15]:2.185211,no_tail_l3[&index=5]:1.569883)[&index=18]:4.529362,no_tail_l2[&index=6]:0.523779)[&index=19]:12.774017)[&index=20]:3.856781,ano_tail_r1[&index=8]:0.541055,(no_tail_r2[&index=9]:0.321271,((blue1[&index=11]:0.333380,(blue2[&index=12]:5.277553,(red2[&index=14]:0.138649,red1[&index=13]:0.169807)[&index=21]:4.819589)[&index=22]:2.589976)[&index=23]:1.852760,no_tail_r3[&index=10]:3.288147)[&index=24]:0.325914)[&index=25]:0.139405)[&index=26];
959600	-176.666	-98.6797	-77.986	((no_tail_l1[&index=7]:1.004471,((no_tail_l3[&index=5]:2.225703,((blue_f2[&index=4]:0.119481,red_f1[&index=1]:0.000947)[&index=16]:0.756957,(red_f2[&index=2]:0.014629,blue_f1[&index=3]:0.069080)[&index=15]:0.116796)[&index=17]:0.665116)[&index=18]:1.836069,no_tail_l2[&index=6]:1.570521)[&index=19]:7.676597)[&index=20]:2.921549,ano_tail_r1[&index=8]:5.576532,((no_tail_r3[&index=10]:0.717574,((blue2[&index=12]:4.058971,(red2[&index=14]:0.167476,red1[&index=13]:0.618616)[&index=21]:10.855481)[&index=22]:0.717802,blue1[&index=11]:4.223949)[&index=23]:17.003176)[&index=24]:0.319129,no_tail_r2[&index=9]:7.061982)[&index=25]:1.730410)[&index=26];
959700	-185.676	-101.324	-84.3519	(((no_tail_r3[&index=10]:0.389864,((blue2[&index=12]:2.333265,(red2[&index=14]:0.009413,red1[&index=13]:0.130529)[&index=21]:2.308329)[&index=22]:7.993834,blue1[&index=11]:4.692034)[&index=23]:5.573395)[&index=24]:4.335694,no_tail_r2[&index=9]:0.009107)[&index=25]:0.133812,ano_tail_r1[&index=8]:0.043623,(no_tail_l1[&index=7]:1.685321,(no_tail_l2[&index=6]:16.576541,(no_tail_l3[&index=5]:3.258786,(red_f2[&index=2]:6.387487,(red_f1[&index=1]:0.541248,(blue_f1[&index=3]:3.010988,blue_f2[&index=4]:21.403945)[&index=17]:14.336536)[&index=16]:0.930919)[&index=15]:2.881674)[&index=18]:0.399491)[&index=19]:3.136144)[&index=20]:1.356304)[&index=26];
959800	-182.172	-101.624	-80.5483	(ano_tail_r1[&index=8]:1.247957,(no_tail_r2[&index=9]:1.530411,(no_tail_r3[&index=10]:5.607754,(blue1[&index=11]:0.646685,((red1[&index=13]:1.409105,red2[&index=14]:18.962588)[&index=21]:2.369282,blue2[&index=12]:6.589491)[&index=22]:0.508775)[&index=23]:0.092244)[&index=24]:3.852271)[&index=25]:6.013266,(no_tail_l1[&index=7]:14.402121,((no_tail_l3[&index=5]:4.344930,(((blue_f2[&index=4]:0.070488,red_f1[&index=1]:0.101044)[&index=17]:0.013789,red_f2[&index=2]:0.088634)[&index=16]:4.297244,blue_f1[&index=3]:2.527445)[&index=15]:0.445185)[&index=18]:0.026070,no_tail_l2[&index=6]:4.088452)[&index=19]:0.316056)[&index=20]:5.289168)[&index=26];
959900	-179.236	-102.077	-77.1584	(ano_tail_r1[&index=8]:1.880454,(((no_tail_l3[&index=5]:2.412970,(red_f2[&index=2]:3.437153,(blue_f1[&index=3]:0.842628,(red_f1[&index=1]:0.008522,blue_f2[&index=4]:0.048648)[&index=16]:1.654928)[&index=15]:3.041960)[&index=17]:1.052059)[&index=18]:4.379021,no_tail_l2[&index=6]:7.172413)[&index=19]:1.742071,no_tail_l1[&index=7]:0.646906)[&index=20]:0.598791,(no_tail_r2[&index=9]:2.998137,((blue1[&index=11]:4.916396,(blue2[&index=12]:8.195553,(red1[&index=13]:0.021646,red2[&index=14]:0.236001)[&index=21]:4.083511)[&index=22]:1.799409)[&index=23]:7.903603,no_tail_r3[&index=10]:1.734223)[&index=24]:6.023555)[&index=25]:1.060513)[&index=26];
960000	-187.247	-108.691	-78.5565	((((blue1[&index=11]:2.682608,(blue2[&index=12]:1.375286,(red2[&index=14]:0.463027,red1[&index=13]:0.110188)[&index=21]:0.295104)[&index=22]:4.743253)[&index=23]:0.185952,no_tail_r3[&index=10]:0.627947)[&index=24]:17.232868,no_tail_r2[&index=9]:3.892935)[&index=25]:5.135347,((no_tail_l2[&index=6]:1.269619,((((blue_f2[&index=4]:1.643665,red_f2[&index=2]:2.490629)[&index=17]:4.978778,blue_f1[&index=3]:2.991908)[&index=16]:0.100046,red_f1[&index=1]:2.377412)[&index=15]:6.378611,no_tail_l3[&index=5]:2.747482)[&index=18]:2.923504)[&index=19]:5.999403,no_tail_l1[&index=7]:1.032718)[&index=20]:2.486477,ano_tail_r1[&index=8]:0.716727)[&index=26];
960100	-187.278	-100.548	-86.7306	(((((red_f2[&index=2]:0.493928,((blue_f1[&index=3]:0.185369,blue_f2[&index=4]:0.321533)[&index=16]:0.988586,red_f1[&index=1]:5.723866)[&index=17]:4.887857)[&index=15]:0.276167,no_tail_l3[&index=5]:9.268955)[&index=18]:4.550551,no_tail_l2[&index=6]:1.869942)[&index=19]:5.022598,no_tail_l1[&index=7]:19.608198)[&index=20]:7.201906,ano_tail_r1[&index=8]:5.475679,((no_tail_r3[&index=10]:2.501020,(((red2[&index=14]:0.008668,red1[&index=13]:0.030109)[&index=21]:0.542450,blue2[&index=12]:5.479756)[&index=22]:17.377826,blue1[&index=11]:11.655893)[&index=23]:2.668682)[&index=24]:1.662944,no_tail_r2[&index=9]:6.138946)[&index=25]:1.810541)[&index=26];
960200	-199.584	-108.59	-90.9943	((no_tail_l1[&index=7]:0.735977,(((blue_f2[&index=4]:0.172151,(blue_f1[&index=3]:3.460057,(red_f2[&index=2]:7.780702,red_f1[&index=1]:4.633091)[&index=15]:5.497107)[&index=17]:12.553707)[&index=16]:3.604741,no_tail_l3[&index=5]:0.326072)[&index=18]:0.044999,no_tail_l2[&index=6]:23.773799)[&index=19]:1.648474)[&index=20]:6.449382,(((((red2[&index=14]:0.145631,red1[&index=13]:0.714826)[&index=21]:0.234984,blue2[&index=12]:0.395885)[&index=22]:5.445668,blue1[&index=11]:0.026294)[&index=23]:4.761067,no_tail_r3[&index=10]:15.049936)[&index=24]:5.899465,no_tail_r2[&index=9]:21.672035)[&index=25]:0.660634,ano_tail_r1[&index=8]:11.383654)[&index=26];
960300	-192.761	-104.349	-88.4124	(ano_tail_r1[&index=8]:4.297344,(((no_tail_l3[&index=5]:1.830149,((blue_f2[&index=4]:39.512741,red_f2[&index=2]:0.228293)[&index=17]:1.995865,(blue_f1[&index=3]:13.077423,red_f1[&index=1]:6.898661)[&index=15]:10.438702)[&index=16]:4.355226)[&index=18]:0.416299,no_tail_l2[&index=6]:1.155514)[&index=19]:2.435298,no_tail_l1[&index=7]:1.449241)[&index=20]:1.150855,(no_tail_r2[&index=9]:1.854859,((((red1[&index=13]:0.027686,red2[&index=14]:0.010095)[&index=21]:1.835675,blue2[&index=12]:0.769649)[&index=22]:1.618582,blue1[&index=11]:1.100716)[&index=23]:14.528289,no_tail_r3[&index=10]:3.910740)[&index=24]:2.406348)[&index=25]:6.856735)[&index=26];
960400	-187.641	-102.162	-85.4787	(((no_tail_l2[&index=6]:2.551288,(((blue_f1[&index=3]:5.081651,(red_f1[&index=1]:3.527817,red_f2[&index=2]:10.800288)[&index=17]:11.525045)[&index=15]:1.032477,blue_f2[&index=4]:8.525954)[&index=16]:2.837433,no_tail_l3[&index=5]:3.952884)[&index=18]:6.529091)[&index=19]:9.104303,no_tail_l1[&index=7]:9.742121)[&index=20]:8.581522,ano_tail_r1[&index=8]:0.188695,(((((red1[&index=13]:0.241733,red2[&index=14]:0.000142)[&index=21]:0.577639,blue2[&index=12]:0.477126)[&index=22]:0.038025,blue1[&index=11]:0.024253)[&index=23]:4.367459,no_tail_r3[&index=10]:4.945835)[&index=24]:6.121654,no_tail_r2[&index=9]:6.705225)[&index=25]:2.012874)[&index=26];
960500	-184.846	-103.301	-81.5442	(ano_tail_r1[&index=8]:7.826627,((no_tail_l2[&index=6]:11.746800,(no_tail_l3[&index=5]:13.316736,(blue_f2[&index=4]:1.930389,((red_f1[&index=1]:0.131535,red_f2[&index=2]:0.192486)[&index=16]:0.173682,blue_f1[&index=3]:1.367920)[&index=15]:10.080302)[&index=17]:17.301789)[&index=18]:3.589653)[&index=19]:2.322492,no_tail_l1[&index=7]:3.877745)[&index=20]:2.147550,(no_tail_r2[&index=9]:0.548095,(no_tail_r3[&index=10]:1.090752,(((red1[&index=13]:0.159117,red2[&index=14]:0.448557)[&index=21]:2.238019,blue2[&index=12]:0.030227)[&index=22]:6.076651,blue1[&index=11]:0.331984)[&index=23]:0.563307)[&index=24]:1.930734)[&index=25]:0.396884)[&index=26];
960600	-190.626	-104.242	-86.3837	(((no_tail_l2[&index=6]:4.493618,(no_tail_l3[&index=5]:9.772047,(blue_f2[&index=4]:0.481250,(red_f2[&index=2]:2.607592,(red_f1[&index=1]:0.352396,blue_f1[&index=3]:0.268522)[&index=16]:21.981384)[&index=17]:2.251623)[&index=15]:5.321267)[&index=18]:0.347786)[&index=19]:8.645581,no_tail_l1[&index=7]:9.082530)[&index=20]:12.666425,ano_tail_r1[&index=8]:3.020665,(no_tail_r2[&index=9]:6.427670,(no_tail_r3[&index=10]:0.639444,(blue1[&index=11]:1.974521,((red1[&index=13]:0.136993,red2[&index=14]:0.117548)[&index=21]:4.698884,blue2[&index=12]:3.889540)[&index=22]:1.135078)[&index=23]:2.485293)[&index=24]:11.035433)[&index=25]:0.184636)[&index=26];
960700	-188.91	-105.071	-83.839	(((((blue2[&index=12]:14.506622,(red2[&index=14]:0.053852,red1[&index=13]:0.042674)[&index=21]:3.898725)[&index=22]:0.579022,blue1[&index=11]:1.921004)[&index=23]:8.538727,no_tail_r3[&index=10]:11.854159)[&index=24]:0.182007,no_tail_r2[&index=9]:0.515384)[&index=25]:8.837602,ano_tail_r1[&index=8]:1.828776,((((blue_f2[&index=4]:0.292266,(red_f2[&index=2]:8.186471,(blue_f1[&index=3]:1.760640,red_f1[&index=1]:3.923901)[&index=17]:5.716992)[&index=16]:3.744801)[&index=15]:1.179156,no_tail_l3[&index=5]:1.793838)[&index=18]:4.208162,no_tail_l2[&index=6]:6.557133)[&index=19]:6.056570,no_tail_l1[&index=7]:2.572815)[&index=20]:2.542683)[&index=26];
960800	-177.403	-92.4302	-84.9728	(ano_tail_r1[&index=8]:6.159121,(no_tail_r2[&index=9]:1.660041,(no_tail_r3[&index=10]:5.952344,(blue1[&index=11]:2.861391,((red1[&index=13]:0.013442,red2[&index=14]:0.007464)[&index=21]:0.230860,blue2[&index=12]:5.053710)[&index=22]:4.220323)[&index=23]:22.288474)[&index=24]:11.270415)[&index=25]:8.373418,(no_tail_l1[&index=7]:3.054761,(no_tail_l2[&index=6]:7.271924,((red_f2[&index=2]:0.667950,(blue_f2[&index=4]:0.019806,(red_f1[&index=1]:0.237595,blue_f1[&index=3]:0.036774)[&index=16]:0.117992)[&index=17]:0.790501)[&index=15]:0.113969,no_tail_l3[&index=5]:0.285980)[&index=18]:14.093100)[&index=19]:2.676095)[&index=20]:9.505743)[&index=26];
960900	-190.477	-104.275	-86.2016	(((((blue_f1[&index=3]:1.343799,((blue_f2[&index=4]:2.751622,red_f2[&index=2]:9.339928)[&index=17]:2.644578,red_f1[&index=1]:7.873488)[&index=16]:12.624895)[&index=15]:1.545911,no_tail_l3[&index=5]:1.378838)[&index=18]:1.769074,no_tail_l2[&index=6]:4.892939)[&index=19]:1.126586,no_tail_l1[&index=7]:18.232425)[&index=20]:5.544779,ano_tail_r1[&index=8]:1.966951,((no_tail_r3[&index=10]:0.160722,(((red2[&index=14]:0.022330,red1[&index=13]:0.016457)[&index=21]:8.938782,blue2[&index=12]:5.283554)[&index=22]:6.196337,blue1[&index=11]:7.609890)[&index=23]:5.025105)[&index=24]:6.515658,no_tail_r2[&index=9]:0.101932)[&index=25]:0.200368)[&index=26];
961000	-191.629	-103.995	-87.6343	(((no_tail_l2[&index=6]:16.044923,(no_tail_l3[&index=5]:7.016498,(blue_f2[&index=4]:0.324512,(blue_f1[&index=3]:0.316016,(red_f1[&index=1]:0.135442,red_f2[&index=2]:0.130020)[&index=16]:4.629167)[&index=15]:1.205601)[&index=17]:1.914390)[&index=18]:11.506962)[&index=19]:3.042076,no_tail_l1[&index=7]:0.609855)[&index=20]:0.814950,(no_tail_r2[&index=9]:28.823899,((((red2[&index=14]:0.473201,red1[&index=13]:0.396894)[&index=21]:5.383504,blue2[&index=12]:4.100826)[&index=22]:3.512517,blue1[&index=11]:3.073263)[&index=23]:0.190765,no_tail_r3[&index=10]:12.650737)[&index=24]:5.623407)[&index=25]:4.982632,ano_tail_r1[&index=8]:3.368331)[&index=26];
961100	-203.596	-112.178	-91.4177	(ano_tail_r1[&index=8]:12.280801,(no_tail_l1[&index=7]:5.531022,(no_tail_l2[&index=6]:1.418353,(no_tail_l3[&index=5]:2.695325,(blue_f2[&index=4]:0.091623,(red_f2[&index=2]:1.968416,(red_f1[&index=1]:12.065234,blue_f1[&index=3]:6.433158)[&index=16]:21.747122)[&index=15]:4.289008)[&index=17]:14.662147)[&index=18]:3.859630)[&index=19]:8.447481)[&index=20]:2.107971,((no_tail_r3[&index=10]:4.703710,(blue1[&index=11]:3.281277,(blue2[&index=12]:4.402337,(red1[&index=13]:1.703318,red2[&index=14]:1.094593)[&index=21]:3.269595)[&index=22]:0.416774)[&index=23]:7.306027)[&index=24]:5.338807,no_tail_r2[&index=9]:6.714382)[&index=25]:3.359470)[&index=26];
961200	-207.806	-112.276	-95.5302	(ano_tail_r1[&index=8]:1.408281,((no_tail_r3[&index=10]:6.479361,((blue2[&index=12]:13.433518,(red2[&index=14]:3.600156,red1[&index=13]:2.633157)[&index=21]:12.459018)[&index=22]:7.180124,blue1[&index=11]:0.390684)[&index=23]:3.706863)[&index=24]:15.179847,no_tail_r2[&index=9]:2.850274)[&index=25]:7.747669,(((no_tail_l3[&index=5]:3.940719,(red_f2[&index=2]:13.348391,((blue_f2[&index=4]:1.696193,blue_f1[&index=3]:6.914281)[&index=16]:4.606249,red_f1[&index=1]:0.531723)[&index=15]:12.991972)[&index=17]:5.070280)[&index=18]:11.083732,no_tail_l2[&index=6]:3.176605)[&index=19]:5.263963,no_tail_l1[&index=7]:11.470866)[&index=20]:2.586149)[&index=26];
961300	-164.179	-93.6053	-70.5738	(ano_tail_r1[&index=8]:0.065172,(((no_tail_l3[&index=5]:1.720266,((red_f2[&index=2]:0.034904,red_f1[&index=1]:0.048113)[&index=16]:0.132339,(blue_f2[&index=4]:0.376581,blue_f1[&index=3]:0.326458)[&index=17]:0.109920)[&index=15]:0.380364)[&index=18]:0.074062,no_tail_l2[&index=6]:6.391254)[&index=19]:0.751559,no_tail_l1[&index=7]:1.278748)[&index=20]:0.080279,(no_tail_r2[&index=9]:1.415114,(no_tail_r3[&index=10]:2.232594,(blue1[&index=11]:2.965541,(blue2[&index=12]:7.572414,(red2[&index=14]:0.231422,red1[&index=13]:0.167934)[&index=21]:0.446738)[&index=22]:2.357016)[&index=23]:3.827228)[&index=24]:0.138162)[&index=25]:1.843578)[&index=26];
961400	-181.931	-98.9106	-83.0207	(((no_tail_r3[&index=10]:6.261302,(((red2[&index=14]:0.142096,red1[&index=13]:0.014801)[&index=21]:0.073744,blue2[&index=12]:2.899000)[&index=22]:2.597769,blue1[&index=11]:0.115506)[&index=23]:3.568589)[&index=24]:3.776661,no_tail_r2[&index=9]:1.365516)[&index=25]:5.404599,ano_tail_r1[&index=8]:7.224058,(no_tail_l1[&index=7]:2.546471,(no_tail_l2[&index=6]:4.396991,((red_f1[&index=1]:4.565304,(red_f2[&index=2]:6.518345,(blue_f2[&index=4]:0.103198,blue_f1[&index=3]:0.039250)[&index=15]:8.218070)[&index=17]:6.182393)[&index=16]:10.297117,no_tail_l3[&index=5]:10.669276)[&index=18]:3.596748)[&index=19]:3.904846)[&index=20]:2.721036)[&index=26];
961500	-199.995	-105.451	-94.5442	((no_tail_l1[&index=7]:2.655678,((no_tail_l3[&index=5]:9.704678,(((blue_f1[&index=3]:0.568748,red_f1[&index=1]:0.046980)[&index=15]:0.318759,red_f2[&index=2]:0.072392)[&index=17]:1.984864,blue_f2[&index=4]:8.497634)[&index=16]:1.367559)[&index=18]:4.684547,no_tail_l2[&index=6]:3.714194)[&index=19]:5.198923)[&index=20]:1.374661,ano_tail_r1[&index=8]:1.353344,(no_tail_r2[&index=9]:5.652198,(no_tail_r3[&index=10]:5.380795,(blue1[&index=11]:3.883379,((red1[&index=13]:0.423467,red2[&index=14]:5.457204)[&index=21]:11.556500,blue2[&index=12]:2.866227)[&index=22]:4.126719)[&index=23]:20.928370)[&index=24]:37.267806)[&index=25]:15.734285)[&index=26];
961600	-187.079	-102.4	-84.6792	(((no_tail_l2[&index=6]:14.009942,((red_f2[&index=2]:4.474032,(red_f1[&index=1]:0.275753,(blue_f1[&index=3]:0.161251,blue_f2[&index=4]:0.031877)[&index=17]:0.058707)[&index=15]:1.386780)[&index=16]:7.020565,no_tail_l3[&index=5]:1.190175)[&index=18]:6.496163)[&index=19]:0.521257,no_tail_l1[&index=7]:2.356134)[&index=20]:1.107519,(no_tail_r2[&index=9]:3.893435,(no_tail_r3[&index=10]:7.683519,(((red1[&index=13]:2.979963,red2[&index=14]:21.983822)[&index=21]:6.714951,blue2[&index=12]:6.028727)[&index=22]:6.042441,blue1[&index=11]:5.080196)[&index=23]:1.241130)[&index=24]:2.554417)[&index=25]:0.454285,ano_tail_r1[&index=8]:1.748196)[&index=26];
961700	-194.559	-107.955	-86.6041	(ano_tail_r1[&index=8]:5.463662,(((blue1[&index=11]:0.972616,(blue2[&index=12]:6.946259,(red2[&index=14]:0.305375,red1[&index=13]:0.136200)[&index=21]:2.793890)[&index=22]:5.711126)[&index=23]:2.242201,no_tail_r3[&index=10]:3.424596)[&index=24]:0.640689,no_tail_r2[&index=9]:4.526390)[&index=25]:6.474930,(no_tail_l1[&index=7]:15.620882,(((blue_f2[&index=4]:3.251961,((blue_f1[&index=3]:10.002749,red_f2[&index=2]:5.531789)[&index=15]:5.513793,red_f1[&index=1]:1.513020)[&index=17]:8.079580)[&index=16]:5.617137,no_tail_l3[&index=5]:0.172944)[&index=18]:0.887578,no_tail_l2[&index=6]:7.219344)[&index=19]:8.750717)[&index=20]:3.320139)[&index=26];
961800	-189.204	-98.7185	-90.4853	((no_tail_l1[&index=7]:3.068475,(((red_f1[&index=1]:2.254914,((blue_f1[&index=3]:0.082973,red_f2[&index=2]:0.044116)[&index=15]:0.064509,blue_f2[&index=4]:0.213128)[&index=16]:11.131531)[&index=17]:1.210704,no_tail_l3[&index=5]:18.470362)[&index=18]:0.457869,no_tail_l2[&index=6]:7.261503)[&index=19]:4.362720)[&index=20]:21.000698,((no_tail_r3[&index=10]:6.069744,(blue1[&index=11]:22.405928,((red2[&index=14]:0.116146,red1[&index=13]:0.334797)[&index=21]:6.968941,blue2[&index=12]:3.115441)[&index=22]:0.779615)[&index=23]:1.384710)[&index=24]:3.035981,no_tail_r2[&index=9]:9.284540)[&index=25]:4.742828,ano_tail_r1[&index=8]:6.663340)[&index=26];
961900	-198.456	-112.297	-86.1592	((no_tail_l1[&index=7]:3.414123,((((red_f1[&index=1]:4.103696,(blue_f2[&index=4]:0.879899,blue_f1[&index=3]:5.705991)[&index=15]:3.923412)[&index=16]:12.668070,red_f2[&index=2]:1.989916)[&index=17]:7.641216,no_tail_l3[&index=5]:8.070609)[&index=18]:2.280453,no_tail_l2[&index=6]:0.955107)[&index=19]:2.276822)[&index=20]:0.438142,(no_tail_r2[&index=9]:2.484473,((blue1[&index=11]:18.430020,(blue2[&index=12]:0.738979,(red1[&index=13]:0.128206,red2[&index=14]:9.523606)[&index=21]:1.708663)[&index=22]:7.748148)[&index=23]:1.783446,no_tail_r3[&index=10]:4.171186)[&index=24]:3.177225)[&index=25]:8.237902,ano_tail_r1[&index=8]:0.415482)[&index=26];
962000	-178.047	-97.0578	-80.9895	(((no_tail_l2[&index=6]:4.297786,(no_tail_l3[&index=5]:16.656655,(blue_f1[&index=3]:0.044409,((red_f2[&index=2]:0.168832,red_f1[&index=1]:0.061521)[&index=15]:1.582120,blue_f2[&index=4]:0.323168)[&index=17]:0.028577)[&index=16]:3.450596)[&index=18]:12.569148)[&index=19]:5.235999,no_tail_l1[&index=7]:0.824048)[&index=20]:1.724498,ano_tail_r1[&index=8]:4.956841,(((blue1[&index=11]:2.171647,(blue2[&index=12]:0.804150,(red1[&index=13]:0.431301,red2[&index=14]:0.017665)[&index=21]:2.391912)[&index=22]:1.684657)[&index=23]:0.158334,no_tail_r3[&index=10]:6.095186)[&index=24]:3.224034,no_tail_r2[&index=9]:9.094676)[&index=25]:9.048808)[&index=26];
962100	-199.503	-112.197	-87.306	(ano_tail_r1[&index=8]:1.049211,(((((red_f2[&index=2]:12.970698,blue_f2[&index=4]:9.739842)[&index=15]:0.234126,(red_f1[&index=1]:3.870866,blue_f1[&index=3]:10.579642)[&index=17]:2.141801)[&index=16]:3.807944,no_tail_l3[&index=5]:5.432333)[&index=18]:6.439785,no_tail_l2[&index=6]:1.312275)[&index=19]:2.352501,no_tail_l1[&index=7]:2.665314)[&index=20]:1.840574,(no_tail_r2[&index=9]:0.128659,((blue1[&index=11]:2.589903,((red2[&index=14]:13.398405,red1[&index=13]:4.667985)[&index=21]:2.055840,blue2[&index=12]:5.820599)[&index=22]:7.097600)[&index=23]:8.424090,no_tail_r3[&index=10]:3.558238)[&index=24]:5.155357)[&index=25]:1.295472)[&index=26];
962200	-185.813	-98.8269	-86.9864	(ano_tail_r1[&index=8]:1.345799,((no_tail_r3[&index=10]:6.797897,(blue1[&index=11]:2.598998,((red2[&index=14]:0.040794,red1[&index=13]:0.009400)[&index=21]:0.372678,blue2[&index=12]:5.606396)[&index=22]:3.103691)[&index=23]:1.068959)[&index=24]:33.975109,no_tail_r2[&index=9]:6.603139)[&index=25]:4.275231,(no_tail_l1[&index=7]:1.780637,((no_tail_l3[&index=5]:1.786098,((red_f1[&index=1]:0.370563,(blue_f1[&index=3]:0.205342,blue_f2[&index=4]:0.050036)[&index=15]:4.936484)[&index=16]:8.485824,red_f2[&index=2]:22.929629)[&index=17]:1.324713)[&index=18]:3.552182,no_tail_l2[&index=6]:3.259434)[&index=19]:2.015658)[&index=20]:0.536529)[&index=26];
962300	-176.79	-99.1687	-77.6216	((no_tail_l1[&index=7]:8.345253,(no_tail_l2[&index=6]:3.048857,(no_tail_l3[&index=5]:11.971061,((red_f1[&index=1]:0.365920,(blue_f2[&index=4]:0.399603,red_f2[&index=2]:0.055757)[&index=15]:0.108734)[&index=16]:0.939368,blue_f1[&index=3]:0.292332)[&index=17]:1.886833)[&index=18]:0.211443)[&index=19]:1.678577)[&index=20]:0.409344,ano_tail_r1[&index=8]:3.411395,(((((red1[&index=13]:0.287039,red2[&index=14]:0.001688)[&index=21]:8.450207,blue2[&index=12]:2.173078)[&index=22]:2.297711,blue1[&index=11]:1.692119)[&index=23]:2.431030,no_tail_r3[&index=10]:4.765699)[&index=24]:0.978076,no_tail_r2[&index=9]:6.939054)[&index=25]:7.066965)[&index=26];
962400	-174.888	-95.8025	-79.0858	(((no_tail_l2[&index=6]:1.981979,((red_f2[&index=2]:0.021977,(red_f1[&index=1]:0.097046,(blue_f1[&index=3]:0.025211,blue_f2[&index=4]:0.060896)[&index=17]:0.176886)[&index=16]:0.956225)[&index=15]:4.652303,no_tail_l3[&index=5]:1.132392)[&index=18]:8.357940)[&index=19]:1.834254,no_tail_l1[&index=7]:1.676801)[&index=20]:1.681185,ano_tail_r1[&index=8]:3.401506,(no_tail_r2[&index=9]:0.559420,(no_tail_r3[&index=10]:1.019860,(((red1[&index=13]:0.527459,red2[&index=14]:0.032956)[&index=21]:11.322273,blue2[&index=12]:10.276810)[&index=22]:0.211253,blue1[&index=11]:6.978220)[&index=23]:0.277010)[&index=24]:15.726666)[&index=25]:4.539641)[&index=26];
962500	-201.341	-112.159	-89.1828	(ano_tail_r1[&index=8]:4.320404,((no_tail_r3[&index=10]:3.205017,(blue1[&index=11]:9.994911,((red1[&index=13]:2.300898,red2[&index=14]:0.545795)[&index=21]:6.703387,blue2[&index=12]:1.380025)[&index=22]:0.869093)[&index=23]:15.050689)[&index=24]:0.200393,no_tail_r2[&index=9]:29.386066)[&index=25]:0.148861,(no_tail_l1[&index=7]:3.412197,(no_tail_l2[&index=6]:0.476085,(no_tail_l3[&index=5]:6.679738,(blue_f1[&index=3]:12.907143,(red_f1[&index=1]:0.400144,(red_f2[&index=2]:1.668720,blue_f2[&index=4]:7.031829)[&index=17]:9.417667)[&index=15]:0.581099)[&index=16]:2.144442)[&index=18]:2.511417)[&index=19]:3.904843)[&index=20]:2.772178)[&index=26];
962600	-183.518	-102.362	-81.1552	(ano_tail_r1[&index=8]:2.525880,(no_tail_l1[&index=7]:17.360763,(no_tail_l2[&index=6]:2.107047,(no_tail_l3[&index=5]:0.469763,(red_f1[&index=1]:3.718150,(red_f2[&index=2]:0.192937,(blue_f1[&index=3]:2.613901,blue_f2[&index=4]:2.671532)[&index=15]:9.647138)[&index=16]:13.017610)[&index=17]:0.413405)[&index=18]:0.448572)[&index=19]:0.169237)[&index=20]:11.244253,((no_tail_r3[&index=10]:0.003350,(blue1[&index=11]:0.866322,((red2[&index=14]:0.045294,red1[&index=13]:0.004496)[&index=21]:10.831421,blue2[&index=12]:2.123738)[&index=22]:6.111190)[&index=23]:0.031549)[&index=24]:0.668484,no_tail_r2[&index=9]:0.343066)[&index=25]:0.246038)[&index=26];
962700	-167.967	-87.7246	-80.2428	(ano_tail_r1[&index=8]:21.809134,(no_tail_r2[&index=9]:3.846812,(no_tail_r3[&index=10]:2.042916,(blue1[&index=11]:0.412576,(blue2[&index=12]:0.325932,(red2[&index=14]:0.058180,red1[&index=13]:0.015025)[&index=21]:2.830891)[&index=22]:0.590794)[&index=23]:8.483034)[&index=24]:3.410523)[&index=25]:7.647139,(((no_tail_l3[&index=5]:4.454127,((blue_f1[&index=3]:0.052083,blue_f2[&index=4]:0.052444)[&index=16]:0.003011,(red_f2[&index=2]:0.286462,red_f1[&index=1]:0.047130)[&index=17]:0.255256)[&index=15]:7.885233)[&index=18]:0.122029,no_tail_l2[&index=6]:13.597394)[&index=19]:1.334789,no_tail_l1[&index=7]:2.491638)[&index=20]:1.258270)[&index=26];
962800	-186.207	-106.322	-79.8849	((no_tail_l1[&index=7]:0.310759,((no_tail_l3[&index=5]:1.961716,(red_f1[&index=1]:5.606087,(blue_f1[&index=3]:11.291033,(red_f2[&index=2]:4.886290,blue_f2[&index=4]:2.421288)[&index=16]:2.093042)[&index=17]:5.309019)[&index=15]:0.151421)[&index=18]:2.291369,no_tail_l2[&index=6]:6.682571)[&index=19]:2.450295)[&index=20]:0.001854,((no_tail_r3[&index=10]:2.372323,(blue1[&index=11]:7.611591,(blue2[&index=12]:3.377270,(red2[&index=14]:0.270952,red1[&index=13]:0.226089)[&index=21]:4.739480)[&index=22]:1.908693)[&index=23]:0.103608)[&index=24]:0.489322,no_tail_r2[&index=9]:5.123113)[&index=25]:9.659310,ano_tail_r1[&index=8]:0.185005)[&index=26];
962900	-191	-101.844	-89.1564	(ano_tail_r1[&index=8]:2.702908,(no_tail_l1[&index=7]:1.681897,(no_tail_l2[&index=6]:5.707057,(no_tail_l3[&index=5]:9.067935,((blue_f2[&index=4]:0.009764,blue_f1[&index=3]:0.012491)[&index=16]:0.200520,(red_f1[&index=1]:1.193159,red_f2[&index=2]:0.044289)[&index=15]:0.736657)[&index=17]:0.049160)[&index=18]:41.800847)[&index=19]:13.247857)[&index=20]:4.089723,(no_tail_r2[&index=9]:2.563607,(no_tail_r3[&index=10]:0.036723,(blue1[&index=11]:7.828901,(blue2[&index=12]:1.131563,(red1[&index=13]:1.309496,red2[&index=14]:12.121127)[&index=21]:0.051881)[&index=22]:4.955727)[&index=23]:12.588608)[&index=24]:3.243551)[&index=25]:1.505466)[&index=26];
963000	-186.924	-100.356	-86.5681	((no_tail_r2[&index=9]:0.539719,(no_tail_r3[&index=10]:4.250191,(blue1[&index=11]:15.678119,((red2[&index=14]:0.154094,red1[&index=13]:0.030039)[&index=21]:3.158171,blue2[&index=12]:3.648714)[&index=22]:9.085743)[&index=23]:2.285920)[&index=24]:0.746735)[&index=25]:8.765029,ano_tail_r1[&index=8]:0.057037,((no_tail_l2[&index=6]:4.810093,(((red_f1[&index=1]:0.183097,red_f2[&index=2]:0.100547)[&index=15]:0.266389,(blue_f2[&index=4]:21.738926,blue_f1[&index=3]:13.727563)[&index=17]:0.069350)[&index=16]:12.367966,no_tail_l3[&index=5]:1.431571)[&index=18]:1.074965)[&index=19]:3.431385,no_tail_l1[&index=7]:4.917829)[&index=20]:2.420472)[&index=26];
963100	-191.873	-103.374	-88.4987	((no_tail_l1[&index=7]:10.286055,((((red_f2[&index=2]:0.505784,red_f1[&index=1]:0.159076)[&index=17]:5.852548,(blue_f2[&index=4]:5.581245,blue_f1[&index=3]:1.466732)[&index=15]:6.541214)[&index=16]:16.839961,no_tail_l3[&index=5]:1.179719)[&index=18]:14.122769,no_tail_l2[&index=6]:6.235059)[&index=19]:5.805739)[&index=20]:0.360694,ano_tail_r1[&index=8]:12.974803,(no_tail_r2[&index=9]:1.508321,(no_tail_r3[&index=10]:0.419662,(((red1[&index=13]:0.249135,red2[&index=14]:0.008342)[&index=21]:0.093196,blue2[&index=12]:7.611998)[&index=22]:12.272141,blue1[&index=11]:2.756193)[&index=23]:5.550943)[&index=24]:0.466476)[&index=25]:5.744476)[&index=26];
963200	-175.166	-96.6633	-78.5031	((no_tail_r2[&index=9]:0.308363,((blue1[&index=11]:2.896516,((red2[&index=14]:7.992394,red1[&index=13]:0.863189)[&index=21]:2.642328,blue2[&index=12]:1.318506)[&index=22]:4.818256)[&index=23]:3.670865,no_tail_r3[&index=10]:7.173927)[&index=24]:2.256947)[&index=25]:14.614738,ano_tail_r1[&index=8]:0.092966,(no_tail_l1[&index=7]:0.033735,((no_tail_l3[&index=5]:0.064873,((blue_f2[&index=4]:0.014754,blue_f1[&index=3]:0.002255)[&index=17]:1.426839,(red_f1[&index=1]:0.396870,red_f2[&index=2]:0.040996)[&index=16]:0.287294)[&index=15]:0.826950)[&index=18]:6.256684,no_tail_l2[&index=6]:11.466455)[&index=19]:5.035632)[&index=20]:0.112401)[&index=26];
963300	-182.599	-107.403	-75.1965	(ano_tail_r1[&index=8]:0.361732,(no_tail_l1[&index=7]:1.392004,(no_tail_l2[&index=6]:11.585749,(no_tail_l3[&index=5]:1.040974,(blue_f2[&index=4]:3.605864,((blue_f1[&index=3]:0.776283,red_f2[&index=2]:7.426439)[&index=16]:1.690722,red_f1[&index=1]:0.554695)[&index=17]:0.801062)[&index=15]:6.192827)[&index=18]:6.225816)[&index=19]:3.534311)[&index=20]:0.680797,(no_tail_r2[&index=9]:0.469928,((((red1[&index=13]:0.748153,red2[&index=14]:0.290344)[&index=21]:0.420666,blue2[&index=12]:1.827003)[&index=22]:3.334187,blue1[&index=11]:1.806241)[&index=23]:2.717621,no_tail_r3[&index=10]:0.342089)[&index=24]:0.064264)[&index=25]:0.191483)[&index=26];
963400	-190.235	-105.604	-84.6306	(ano_tail_r1[&index=8]:0.759098,(((no_tail_l3[&index=5]:5.703944,((red_f2[&index=2]:1.845581,(blue_f2[&index=4]:14.926851,blue_f1[&index=3]:8.419834)[&index=16]:0.516258)[&index=17]:8.667589,red_f1[&index=1]:0.764429)[&index=15]:6.294427)[&index=18]:1.522395,no_tail_l2[&index=6]:3.992577)[&index=19]:9.709068,no_tail_l1[&index=7]:0.863792)[&index=20]:0.281742,(((((red1[&index=13]:0.162006,red2[&index=14]:0.136396)[&index=21]:0.607307,blue2[&index=12]:0.269462)[&index=22]:17.642285,blue1[&index=11]:2.015235)[&index=23]:2.778667,no_tail_r3[&index=10]:4.721861)[&index=24]:3.000341,no_tail_r2[&index=9]:0.806707)[&index=25]:8.844110)[&index=26];
963500	-180.872	-98.3186	-82.5537	(((no_tail_l2[&index=6]:2.601828,(((red_f1[&index=1]:1.105199,red_f2[&index=2]:7.305351)[&index=17]:4.970928,(blue_f1[&index=3]:0.076577,blue_f2[&index=4]:0.004226)[&index=16]:0.546004)[&index=15]:8.083350,no_tail_l3[&index=5]:7.341402)[&index=18]:3.119860)[&index=19]:1.557436,no_tail_l1[&index=7]:10.755092)[&index=20]:2.723527,(no_tail_r2[&index=9]:3.427504,(no_tail_r3[&index=10]:1.637029,(blue1[&index=11]:5.911264,(blue2[&index=12]:7.859425,(red1[&index=13]:0.127563,red2[&index=14]:0.041574)[&index=21]:0.107103)[&index=22]:9.287863)[&index=23]:0.835551)[&index=24]:12.016677)[&index=25]:2.775068,ano_tail_r1[&index=8]:0.650079)[&index=26];
963600	-181.663	-101.292	-80.3707	(ano_tail_r1[&index=8]:6.845686,((no_tail_l2[&index=6]:11.176669,(((blue_f2[&index=4]:0.038591,blue_f1[&index=3]:0.009332)[&index=17]:9.409859,(red_f1[&index=1]:0.030495,red_f2[&index=2]:0.615781)[&index=16]:3.976766)[&index=15]:4.198686,no_tail_l3[&index=5]:0.693759)[&index=18]:1.936048)[&index=19]:1.021303,no_tail_l1[&index=7]:9.142254)[&index=20]:7.860110,(((blue1[&index=11]:3.756772,(blue2[&index=12]:3.522323,(red2[&index=14]:2.005722,red1[&index=13]:1.515623)[&index=21]:3.059824)[&index=22]:1.303437)[&index=23]:1.349364,no_tail_r3[&index=10]:4.764904)[&index=24]:2.744502,no_tail_r2[&index=9]:1.354848)[&index=25]:1.619723)[&index=26];
963700	-204.068	-108.338	-95.7298	((no_tail_r2[&index=9]:9.979299,(no_tail_r3[&index=10]:2.002341,(blue1[&index=11]:5.979484,((red1[&index=13]:0.378246,red2[&index=14]:0.129388)[&index=21]:6.282475,blue2[&index=12]:0.825372)[&index=22]:2.033513)[&index=23]:19.763012)[&index=24]:1.597275)[&index=25]:0.980494,ano_tail_r1[&index=8]:13.901502,(no_tail_l1[&index=7]:8.432328,((no_tail_l3[&index=5]:18.328601,(blue_f1[&index=3]:0.782488,(blue_f2[&index=4]:10.176835,(red_f1[&index=1]:0.848673,red_f2[&index=2]:2.269695)[&index=16]:0.863558)[&index=15]:1.454883)[&index=17]:3.411016)[&index=18]:4.561240,no_tail_l2[&index=6]:7.379364)[&index=19]:32.823752)[&index=20]:5.563353)[&index=26];
963800	-190.765	-102.634	-88.1309	((no_tail_l1[&index=7]:1.992484,((no_tail_l3[&index=5]:2.493411,(red_f1[&index=1]:11.622509,((blue_f1[&index=3]:0.258464,blue_f2[&index=4]:0.061104)[&index=17]:0.100820,red_f2[&index=2]:0.033496)[&index=15]:8.685001)[&index=16]:0.066846)[&index=18]:0.275175,no_tail_l2[&index=6]:2.127267)[&index=19]:1.375414)[&index=20]:8.084927,ano_tail_r1[&index=8]:14.537824,(((blue1[&index=11]:6.860884,(blue2[&index=12]:4.002816,(red1[&index=13]:4.869482,red2[&index=14]:14.003985)[&index=21]:10.458896)[&index=22]:4.648773)[&index=23]:2.526542,no_tail_r3[&index=10]:3.935882)[&index=24]:14.114512,no_tail_r2[&index=9]:1.182060)[&index=25]:4.435107)[&index=26];
963900	-187.266	-104.639	-82.627	((no_tail_r2[&index=9]:0.946669,(no_tail_r3[&index=10]:2.491516,(((red1[&index=13]:0.043886,red2[&index=14]:0.017030)[&index=21]:1.358117,blue2[&index=12]:9.450122)[&index=22]:2.168971,blue1[&index=11]:7.516921)[&index=23]:5.687729)[&index=24]:1.016976)[&index=25]:3.993351,ano_tail_r1[&index=8]:9.470398,(no_tail_l1[&index=7]:1.060135,(((((blue_f1[&index=3]:3.251346,blue_f2[&index=4]:4.235496)[&index=17]:1.166869,red_f2[&index=2]:1.393783)[&index=15]:0.412829,red_f1[&index=1]:2.356508)[&index=16]:6.710546,no_tail_l3[&index=5]:10.401661)[&index=18]:1.556904,no_tail_l2[&index=6]:14.806445)[&index=19]:2.947626)[&index=20]:0.772119)[&index=26];
964000	-168.997	-89.0191	-79.9779	(ano_tail_r1[&index=8]:8.711837,(no_tail_r2[&index=9]:2.479187,((blue1[&index=11]:0.766470,(blue2[&index=12]:2.225485,(red2[&index=14]:0.037516,red1[&index=13]:0.024545)[&index=21]:1.618703)[&index=22]:1.036588)[&index=23]:7.265153,no_tail_r3[&index=10]:7.377790)[&index=24]:4.061156)[&index=25]:8.070815,(((no_tail_l3[&index=5]:11.672203,((red_f1[&index=1]:0.026953,red_f2[&index=2]:0.003502)[&index=15]:2.062194,(blue_f2[&index=4]:0.009101,blue_f1[&index=3]:0.046647)[&index=17]:8.634782)[&index=16]:2.562495)[&index=18]:5.667538,no_tail_l2[&index=6]:0.590224)[&index=19]:0.712120,no_tail_l1[&index=7]:6.053988)[&index=20]:0.271534)[&index=26];
964100	-182.371	-98.379	-83.9915	((no_tail_l1[&index=7]:5.389952,(no_tail_l2[&index=6]:1.625890,(no_tail_l3[&index=5]:3.550792,(blue_f1[&index=3]:0.113412,(blue_f2[&index=4]:0.010539,(red_f1[&index=1]:0.161559,red_f2[&index=2]:0.038224)[&index=17]:0.880871)[&index=16]:0.084043)[&index=15]:13.687004)[&index=18]:0.567617)[&index=19]:1.336663)[&index=20]:5.510841,ano_tail_r1[&index=8]:6.747910,((no_tail_r3[&index=10]:7.709123,((blue2[&index=12]:10.106642,(red2[&index=14]:6.665425,red1[&index=13]:0.037988)[&index=21]:0.691408)[&index=22]:15.787684,blue1[&index=11]:11.905038)[&index=23]:0.142598)[&index=24]:0.636715,no_tail_r2[&index=9]:7.163478)[&index=25]:1.505063)[&index=26];
964200	-202.987	-112.191	-90.796	(((no_tail_l2[&index=6]:6.244604,(((blue_f1[&index=3]:7.243105,(blue_f2[&index=4]:3.918471,red_f1[&index=1]:0.336823)[&index=15]:9.472038)[&index=16]:7.703118,red_f2[&index=2]:1.403654)[&index=17]:0.213926,no_tail_l3[&index=5]:4.549954)[&index=18]:4.790421)[&index=19]:6.247177,no_tail_l1[&index=7]:0.047120)[&index=20]:12.290250,ano_tail_r1[&index=8]:13.137148,(no_tail_r2[&index=9]:11.192488,((((red2[&index=14]:7.939382,red1[&index=13]:0.314465)[&index=21]:0.129484,blue2[&index=12]:1.324774)[&index=22]:17.869624,blue1[&index=11]:7.829220)[&index=23]:3.421843,no_tail_r3[&index=10]:3.043423)[&index=24]:3.111515)[&index=25]:2.304758)[&index=26];
964300	-178.592	-95.8777	-82.7139	((no_tail_l1[&index=7]:0.586706,(((red_f2[&index=2]:15.425811,((blue_f1[&index=3]:0.120208,red_f1[&index=1]:0.082414)[&index=17]:0.119806,blue_f2[&index=4]:0.092294)[&index=16]:1.455591)[&index=15]:8.519179,no_tail_l3[&index=5]:4.361395)[&index=18]:1.411467,no_tail_l2[&index=6]:1.179570)[&index=19]:11.095527)[&index=20]:1.080861,(((blue1[&index=11]:5.749626,((red2[&index=14]:0.045470,red1[&index=13]:0.092125)[&index=21]:1.912929,blue2[&index=12]:2.142123)[&index=22]:1.901900)[&index=23]:6.405015,no_tail_r3[&index=10]:2.194202)[&index=24]:18.292918,no_tail_r2[&index=9]:0.736163)[&index=25]:2.082438,ano_tail_r1[&index=8]:8.582647)[&index=26];
964400	-187.355	-107.961	-79.394	((no_tail_l1[&index=7]:3.548081,(no_tail_l2[&index=6]:3.047867,(no_tail_l3[&index=5]:8.121170,(red_f1[&index=1]:0.104320,(red_f2[&index=2]:1.832392,(blue_f1[&index=3]:6.302832,blue_f2[&index=4]:12.773524)[&index=16]:2.565492)[&index=15]:2.268656)[&index=17]:0.016423)[&index=18]:2.465531)[&index=19]:1.489089)[&index=20]:5.673595,((no_tail_r3[&index=10]:0.895470,(blue1[&index=11]:1.188028,(blue2[&index=12]:1.743018,(red1[&index=13]:0.208152,red2[&index=14]:0.246059)[&index=21]:3.262434)[&index=22]:3.680630)[&index=23]:0.825758)[&index=24]:1.797045,no_tail_r2[&index=9]:0.277769)[&index=25]:11.031932,ano_tail_r1[&index=8]:3.703949)[&index=26];
964500	-198.213	-112.168	-86.0452	((no_tail_l1[&index=7]:5.997634,(((((red_f2[&index=2]:1.928789,red_f1[&index=1]:1.266678)[&index=16]:9.589381,blue_f2[&index=4]:1.132716)[&index=15]:0.805668,blue_f1[&index=3]:2.459923)[&index=17]:16.050907,no_tail_l3[&index=5]:2.588247)[&index=18]:5.450106,no_tail_l2[&index=6]:5.498224)[&index=19]:8.875696)[&index=20]:8.680856,(((blue1[&index=11]:0.074411,((red1[&index=13]:2.273533,red2[&index=14]:4.600502)[&index=21]:0.546348,blue2[&index=12]:1.703740)[&index=22]:3.983773)[&index=23]:7.326809,no_tail_r3[&index=10]:5.377142)[&index=24]:0.131460,no_tail_r2[&index=9]:6.184376)[&index=25]:8.359568,ano_tail_r1[&index=8]:1.438599)[&index=26];
964600	-194.671	-104.326	-90.3447	(((no_tail_r3[&index=10]:7.274254,(blue1[&index=11]:0.762458,(blue2[&index=12]:0.377151,(red2[&index=14]:0.001282,red1[&index=13]:0.096886)[&index=21]:0.769397)[&index=22]:5.852034)[&index=23]:16.384534)[&index=24]:0.933353,no_tail_r2[&index=9]:9.297557)[&index=25]:2.188610,ano_tail_r1[&index=8]:3.581665,(no_tail_l1[&index=7]:14.939475,(no_tail_l2[&index=6]:1.499301,(((blue_f2[&index=4]:1.070867,blue_f1[&index=3]:4.361484)[&index=15]:16.246421,(red_f1[&index=1]:5.740135,red_f2[&index=2]:6.663442)[&index=16]:2.125229)[&index=17]:12.325940,no_tail_l3[&index=5]:5.177715)[&index=18]:5.438331)[&index=19]:7.907450)[&index=20]:2.807312)[&index=26];
964700	-179.888	-98.9588	-80.9294	(ano_tail_r1[&index=8]:11.102608,((no_tail_r3[&index=10]:5.136479,(blue1[&index=11]:1.599604,(blue2[&index=12]:6.899457,(red2[&index=14]:7.625032,red1[&index=13]:0.390169)[&index=21]:3.033592)[&index=22]:4.147822)[&index=23]:7.194528)[&index=24]:0.857484,no_tail_r2[&index=9]:2.778806)[&index=25]:11.699759,((no_tail_l2[&index=6]:2.377431,(no_tail_l3[&index=5]:0.637372,((red_f1[&index=1]:0.132555,red_f2[&index=2]:0.054017)[&index=16]:4.408828,(blue_f1[&index=3]:0.056021,blue_f2[&index=4]:0.072458)[&index=15]:3.771677)[&index=17]:0.146966)[&index=18]:6.764911)[&index=19]:1.203678,no_tail_l1[&index=7]:3.910616)[&index=20]:0.744320)[&index=26];
964800	-186.222	-102.71	-83.5129	(ano_tail_r1[&index=8]:0.563544,(no_tail_r2[&index=9]:1.892671,((((red1[&index=13]:0.071524,red2[&index=14]:0.455689)[&index=21]:2.148548,blue2[&index=12]:3.661101)[&index=22]:0.427351,blue1[&index=11]:6.920156)[&index=23]:9.487596,no_tail_r3[&index=10]:7.016272)[&index=24]:15.451387)[&index=25]:1.273299,(((((blue_f2[&index=4]:5.189251,(red_f2[&index=2]:0.045266,red_f1[&index=1]:0.210227)[&index=15]:8.635386)[&index=17]:0.102902,blue_f1[&index=3]:1.932459)[&index=16]:1.188803,no_tail_l3[&index=5]:5.119211)[&index=18]:1.714603,no_tail_l2[&index=6]:9.353948)[&index=19]:13.832206,no_tail_l1[&index=7]:2.147598)[&index=20]:0.822588)[&index=26];
964900	-201.975	-112.343	-89.632	(ano_tail_r1[&index=8]:1.763588,((no_tail_l2[&index=6]:0.154422,(no_tail_l3[&index=5]:0.372093,(((blue_f1[&index=3]:2.013007,red_f1[&index=1]:0.875904)[&index=17]:2.126505,blue_f2[&index=4]:1.139701)[&index=15]:1.826791,red_f2[&index=2]:7.146618)[&index=16]:1.182107)[&index=18]:8.408782)[&index=19]:5.223588,no_tail_l1[&index=7]:16.120623)[&index=20]:1.617095,(no_tail_r2[&index=9]:1.428941,(no_tail_r3[&index=10]:23.066277,((blue2[&index=12]:5.365196,(red1[&index=13]:4.576398,red2[&index=14]:5.058055)[&index=21]:1.448383)[&index=22]:17.104524,blue1[&index=11]:8.639063)[&index=23]:2.609079)[&index=24]:10.838029)[&index=25]:0.154096)[&index=26];
965000	-179.544	-94.7214	-84.8226	((((no_tail_l3[&index=5]:8.624736,((red_f1[&index=1]:0.085957,(blue_f2[&index=4]:0.086992,blue_f1[&index=3]:0.010661)[&index=16]:0.089901)[&index=17]:0.098262,red_f2[&index=2]:0.068445)[&index=15]:0.311004)[&index=18]:13.349007,no_tail_l2[&index=6]:1.515886)[&index=19]:7.940480,no_tail_l1[&index=7]:2.483245)[&index=20]:3.727483,ano_tail_r1[&index=8]:13.328440,((no_tail_r3[&index=10]:5.521631,(blue1[&index=11]:10.354663,(blue2[&index=12]:4.678841,(red2[&index=14]:3.591164,red1[&index=13]:3.414490)[&index=21]:5.882642)[&index=22]:1.472133)[&index=23]:8.857419)[&index=24]:7.145844,no_tail_r2[&index=9]:1.544764)[&index=25]:2.027726)[&index=26];
965100	-178.195	-102.389	-75.8061	(((no_tail_r3[&index=10]:0.550320,(blue1[&index=11]:11.276535,(blue2[&index=12]:0.088913,(red2[&index=14]:3.014046,red1[&index=13]:0.420451)[&index=21]:0.957703)[&index=22]:2.931778)[&index=23]:2.275482)[&index=24]:4.033651,no_tail_r2[&index=9]:0.043124)[&index=25]:0.004171,ano_tail_r1[&index=8]:0.596429,(no_tail_l1[&index=7]:0.415530,(no_tail_l2[&index=6]:1.008319,(((red_f1[&index=1]:0.546911,red_f2[&index=2]:0.293604)[&index=16]:4.835036,(blue_f2[&index=4]:0.265545,blue_f1[&index=3]:0.095516)[&index=15]:7.340127)[&index=17]:2.385268,no_tail_l3[&index=5]:7.947499)[&index=18]:1.540110)[&index=19]:1.175907)[&index=20]:7.087667)[&index=26];
965200	-197.535	-107.518	-90.0165	(((no_tail_l2[&index=6]:1.852320,(no_tail_l3[&index=5]:3.015604,((blue_f1[&index=3]:1.578693,(red_f1[&index=1]:3.247845,blue_f2[&index=4]:6.874305)[&index=15]:1.258099)[&index=17]:1.114101,red_f2[&index=2]:5.148816)[&index=16]:1.222284)[&index=18]:5.157679)[&index=19]:6.476172,no_tail_l1[&index=7]:15.584642)[&index=20]:9.918328,(((blue1[&index=11]:1.601528,((red1[&index=13]:0.311834,red2[&index=14]:0.060478)[&index=21]:3.557681,blue2[&index=12]:2.051477)[&index=22]:9.987617)[&index=23]:4.669143,no_tail_r3[&index=10]:0.953765)[&index=24]:12.321427,no_tail_r2[&index=9]:26.992454)[&index=25]:0.237560,ano_tail_r1[&index=8]:6.987589)[&index=26];
965300	-187.943	-105.24	-82.7025	((no_tail_r2[&index=9]:9.249290,(((blue2[&index=12]:0.793325,(red1[&index=13]:0.092160,red2[&index=14]:0.031985)[&index=21]:1.279682)[&index=22]:5.853524,blue1[&index=11]:1.949994)[&index=23]:2.248084,no_tail_r3[&index=10]:5.603380)[&index=24]:2.034614)[&index=25]:3.571118,ano_tail_r1[&index=8]:14.289288,(no_tail_l1[&index=7]:18.678620,(no_tail_l2[&index=6]:2.798642,((blue_f2[&index=4]:0.170751,(red_f2[&index=2]:0.764840,(blue_f1[&index=3]:5.802581,red_f1[&index=1]:1.611646)[&index=16]:1.296404)[&index=15]:1.591368)[&index=17]:6.551930,no_tail_l3[&index=5]:2.209355)[&index=18]:3.778310)[&index=19]:0.458181)[&index=20]:2.902566)[&index=26];
965400	-183.797	-102.029	-81.7675	((no_tail_l1[&index=7]:2.091551,((no_tail_l3[&index=5]:3.256207,(blue_f1[&index=3]:9.648668,(blue_f2[&index=4]:1.512232,(red_f1[&index=1]:0.049417,red_f2[&index=2]:0.015429)[&index=15]:0.674451)[&index=16]:1.105496)[&index=17]:7.889264)[&index=18]:1.467069,no_tail_l2[&index=6]:5.326045)[&index=19]:1.162388)[&index=20]:7.547186,ano_tail_r1[&index=8]:1.859356,((no_tail_r3[&index=10]:2.883861,(blue1[&index=11]:3.664928,(blue2[&index=12]:5.546236,(red2[&index=14]:0.695291,red1[&index=13]:0.064417)[&index=21]:8.781058)[&index=22]:1.505917)[&index=23]:5.578642)[&index=24]:5.651384,no_tail_r2[&index=9]:0.451115)[&index=25]:12.508825)[&index=26];
965500	-190.608	-108.189	-82.4193	((no_tail_r2[&index=9]:1.357556,(((blue2[&index=12]:1.956804,(red1[&index=13]:0.454828,red2[&index=14]:0.053925)[&index=21]:12.410087)[&index=22]:0.253421,blue1[&index=11]:0.302211)[&index=23]:4.776169,no_tail_r3[&index=10]:7.648855)[&index=24]:1.290601)[&index=25]:5.614720,((((((blue_f1[&index=3]:4.893154,red_f2[&index=2]:4.466306)[&index=16]:1.590585,red_f1[&index=1]:0.157618)[&index=17]:13.308589,blue_f2[&index=4]:3.626949)[&index=15]:4.064820,no_tail_l3[&index=5]:0.372237)[&index=18]:1.368835,no_tail_l2[&index=6]:7.963715)[&index=19]:4.566045,no_tail_l1[&index=7]:3.236212)[&index=20]:5.967635,ano_tail_r1[&index=8]:2.493399)[&index=26];
965600	-191.744	-97.8731	-93.8711	(ano_tail_r1[&index=8]:5.511925,(no_tail_l1[&index=7]:14.764642,((no_tail_l3[&index=5]:4.350868,(red_f1[&index=1]:0.889851,((blue_f1[&index=3]:0.297402,blue_f2[&index=4]:0.016996)[&index=17]:0.097779,red_f2[&index=2]:0.181797)[&index=16]:13.219067)[&index=15]:8.383649)[&index=18]:3.776460,no_tail_l2[&index=6]:2.001703)[&index=19]:6.665407)[&index=20]:15.435074,((no_tail_r3[&index=10]:1.283979,(((red2[&index=14]:0.032942,red1[&index=13]:0.281982)[&index=21]:4.393062,blue2[&index=12]:26.496685)[&index=22]:18.487684,blue1[&index=11]:7.220598)[&index=23]:1.706194)[&index=24]:3.658239,no_tail_r2[&index=9]:1.625921)[&index=25]:10.674749)[&index=26];
965700	-184.633	-96.4672	-88.1653	((no_tail_l1[&index=7]:1.923131,(((blue_f2[&index=4]:11.991542,(blue_f1[&index=3]:0.127956,(red_f1[&index=1]:0.046767,red_f2[&index=2]:0.063088)[&index=17]:0.169912)[&index=16]:0.303466)[&index=15]:9.948551,no_tail_l3[&index=5]:4.629169)[&index=18]:4.882603,no_tail_l2[&index=6]:4.445499)[&index=19]:13.588789)[&index=20]:3.429695,ano_tail_r1[&index=8]:6.672641,(no_tail_r2[&index=9]:3.911289,((blue1[&index=11]:18.561667,(blue2[&index=12]:10.678475,(red1[&index=13]:0.277753,red2[&index=14]:0.084401)[&index=21]:1.753616)[&index=22]:2.382855)[&index=23]:3.347031,no_tail_r3[&index=10]:5.085663)[&index=24]:9.034686)[&index=25]:5.585477)[&index=26];
965800	-180.128	-101.915	-78.2128	(ano_tail_r1[&index=8]:1.999011,(no_tail_l1[&index=7]:1.788390,(no_tail_l2[&index=6]:4.713592,((blue_f1[&index=3]:10.771591,(red_f2[&index=2]:2.605380,(red_f1[&index=1]:0.085022,blue_f2[&index=4]:0.647347)[&index=15]:1.683578)[&index=17]:6.001114)[&index=16]:2.774637,no_tail_l3[&index=5]:5.024574)[&index=18]:1.004970)[&index=19]:1.767841)[&index=20]:6.046605,(no_tail_r2[&index=9]:2.561038,(no_tail_r3[&index=10]:4.195768,(blue1[&index=11]:6.935459,((red2[&index=14]:0.094332,red1[&index=13]:0.082033)[&index=21]:0.072946,blue2[&index=12]:0.454427)[&index=22]:8.270752)[&index=23]:1.019296)[&index=24]:0.377697)[&index=25]:2.185611)[&index=26];
965900	-188.139	-107.311	-80.8277	(ano_tail_r1[&index=8]:12.267940,((no_tail_l2[&index=6]:5.680914,((red_f1[&index=1]:5.552587,((blue_f1[&index=3]:8.725981,blue_f2[&index=4]:5.898985)[&index=17]:1.459752,red_f2[&index=2]:0.443784)[&index=15]:0.262958)[&index=16]:8.001886,no_tail_l3[&index=5]:5.628119)[&index=18]:2.054023)[&index=19]:1.079260,no_tail_l1[&index=7]:0.383643)[&index=20]:4.004655,((no_tail_r3[&index=10]:1.323176,((blue2[&index=12]:0.355047,(red1[&index=13]:0.380282,red2[&index=14]:0.001881)[&index=21]:1.291965)[&index=22]:8.927016,blue1[&index=11]:4.324932)[&index=23]:0.136528)[&index=24]:6.124461,no_tail_r2[&index=9]:1.755789)[&index=25]:0.171699)[&index=26];
966000	-196.541	-103.115	-93.4259	(((no_tail_r3[&index=10]:3.685833,(blue1[&index=11]:8.764157,(blue2[&index=12]:0.884267,(red1[&index=13]:10.183268,red2[&index=14]:17.453424)[&index=21]:4.449642)[&index=22]:3.031062)[&index=23]:8.881289)[&index=24]:2.589035,no_tail_r2[&index=9]:2.158818)[&index=25]:11.893123,((no_tail_l2[&index=6]:0.099174,(((red_f2[&index=2]:0.261746,red_f1[&index=1]:0.007047)[&index=15]:4.958444,(blue_f2[&index=4]:25.441140,blue_f1[&index=3]:0.478830)[&index=16]:13.275581)[&index=17]:10.432796,no_tail_l3[&index=5]:0.184142)[&index=18]:0.048965)[&index=19]:1.150537,no_tail_l1[&index=7]:9.457256)[&index=20]:7.784094,ano_tail_r1[&index=8]:1.675057)[&index=26];
966100	-199.875	-112.062	-87.8124	((no_tail_r2[&index=9]:1.745906,((blue1[&index=11]:5.292423,(blue2[&index=12]:1.556909,(red1[&index=13]:5.834288,red2[&index=14]:12.844979)[&index=21]:17.972303)[&index=22]:5.352410)[&index=23]:0.939106,no_tail_r3[&index=10]:0.512549)[&index=24]:0.543712)[&index=25]:2.546445,((no_tail_l2[&index=6]:4.355035,(((blue_f1[&index=3]:0.212890,(blue_f2[&index=4]:1.186781,red_f1[&index=1]:17.026087)[&index=16]:1.226990)[&index=15]:2.271882,red_f2[&index=2]:5.884656)[&index=17]:4.876038,no_tail_l3[&index=5]:1.710465)[&index=18]:1.040650)[&index=19]:15.090933,no_tail_l1[&index=7]:4.580162)[&index=20]:0.896486,ano_tail_r1[&index=8]:5.661097)[&index=26];
966200	-188.583	-102.039	-86.5449	(ano_tail_r1[&index=8]:6.357985,(no_tail_l1[&index=7]:4.118503,((no_tail_l3[&index=5]:0.122542,(blue_f1[&index=3]:4.295457,(red_f2[&index=2]:1.157391,(blue_f2[&index=4]:3.085408,red_f1[&index=1]:9.357277)[&index=15]:1.709513)[&index=16]:12.418879)[&index=17]:0.580984)[&index=18]:0.085187,no_tail_l2[&index=6]:0.471826)[&index=19]:2.575360)[&index=20]:0.560652,(no_tail_r2[&index=9]:0.734590,((blue1[&index=11]:2.352955,((red2[&index=14]:0.000001,red1[&index=13]:0.012410)[&index=21]:10.067729,blue2[&index=12]:6.304047)[&index=22]:30.135277)[&index=23]:0.278989,no_tail_r3[&index=10]:9.004530)[&index=24]:3.694919)[&index=25]:5.340988)[&index=26];
966300	-186.839	-109.073	-77.7665	(((no_tail_l2[&index=6]:5.504060,(no_tail_l3[&index=5]:1.210015,(((red_f2[&index=2]:3.495726,blue_f1[&index=3]:8.792277)[&index=16]:4.804970,red_f1[&index=1]:0.425438)[&index=15]:4.296541,blue_f2[&index=4]:2.542974)[&index=17]:12.539503)[&index=18]:0.347438)[&index=19]:1.763073,no_tail_l1[&index=7]:3.710448)[&index=20]:1.747731,(no_tail_r2[&index=9]:0.155453,(no_tail_r3[&index=10]:0.832578,(blue1[&index=11]:0.313297,(blue2[&index=12]:0.260161,(red1[&index=13]:9.351351,red2[&index=14]:0.895552)[&index=21]:0.250956)[&index=22]:0.132961)[&index=23]:2.374467)[&index=24]:3.717246)[&index=25]:1.351689,ano_tail_r1[&index=8]:0.115553)[&index=26];
966400	-186.782	-99.3582	-87.4234	((((blue1[&index=11]:1.258962,((red1[&index=13]:0.070795,red2[&index=14]:0.048299)[&index=21]:9.394970,blue2[&index=12]:0.507369)[&index=22]:2.470553)[&index=23]:2.768623,no_tail_r3[&index=10]:5.571154)[&index=24]:4.561923,no_tail_r2[&index=9]:13.031170)[&index=25]:9.681765,(no_tail_l1[&index=7]:9.602210,((no_tail_l3[&index=5]:0.459929,(((red_f2[&index=2]:0.069219,red_f1[&index=1]:0.177885)[&index=17]:4.977827,blue_f1[&index=3]:1.625111)[&index=16]:1.114914,blue_f2[&index=4]:6.769928)[&index=15]:3.036359)[&index=18]:9.451481,no_tail_l2[&index=6]:4.672564)[&index=19]:2.640349)[&index=20]:12.139140,ano_tail_r1[&index=8]:13.113265)[&index=26];
966500	-204.131	-112.257	-91.8749	((no_tail_r2[&index=9]:6.628082,(no_tail_r3[&index=10]:0.064168,(((red1[&index=13]:8.963192,red2[&index=14]:1.089300)[&index=21]:0.788148,blue2[&index=12]:9.842501)[&index=22]:3.611629,blue1[&index=11]:1.469523)[&index=23]:0.572901)[&index=24]:10.751007)[&index=25]:1.260872,ano_tail_r1[&index=8]:7.522392,(no_tail_l1[&index=7]:11.875296,(((blue_f1[&index=3]:7.329485,(blue_f2[&index=4]:3.962803,(red_f2[&index=2]:13.172435,red_f1[&index=1]:10.473681)[&index=17]:10.136859)[&index=16]:5.116176)[&index=15]:8.134148,no_tail_l3[&index=5]:10.454633)[&index=18]:1.980302,no_tail_l2[&index=6]:1.648367)[&index=19]:0.253983)[&index=20]:4.371521)[&index=26];
966600	-188.669	-103.545	-85.1246	(((no_tail_r3[&index=10]:3.257635,(((red2[&index=14]:12.093300,red1[&index=13]:12.337413)[&index=21]:4.969653,blue2[&index=12]:0.616365)[&index=22]:2.662059,blue1[&index=11]:0.752487)[&index=23]:2.228874)[&index=24]:0.086360,no_tail_r2[&index=9]:2.018850)[&index=25]:8.721705,ano_tail_r1[&index=8]:0.158540,((no_tail_l2[&index=6]:4.304728,(no_tail_l3[&index=5]:4.702016,(blue_f2[&index=4]:9.791630,(red_f2[&index=2]:0.050795,(blue_f1[&index=3]:0.147808,red_f1[&index=1]:0.165483)[&index=17]:0.210210)[&index=15]:6.958599)[&index=16]:2.496635)[&index=18]:0.294504)[&index=19]:11.949466,no_tail_l1[&index=7]:6.780013)[&index=20]:9.966839)[&index=26];
966700	-196.574	-103.147	-93.4264	(ano_tail_r1[&index=8]:16.077328,((no_tail_l2[&index=6]:0.283593,((red_f2[&index=2]:0.660541,(blue_f2[&index=4]:0.045212,(blue_f1[&index=3]:0.028363,red_f1[&index=1]:0.146366)[&index=16]:31.171926)[&index=17]:3.584802)[&index=15]:16.140513,no_tail_l3[&index=5]:1.475089)[&index=18]:22.737172)[&index=19]:6.886491,no_tail_l1[&index=7]:1.112829)[&index=20]:4.968290,(no_tail_r2[&index=9]:1.912220,(no_tail_r3[&index=10]:14.401053,(((red1[&index=13]:0.109361,red2[&index=14]:0.260481)[&index=21]:2.351664,blue2[&index=12]:5.940546)[&index=22]:4.763673,blue1[&index=11]:5.375664)[&index=23]:1.750372)[&index=24]:0.275732)[&index=25]:6.771548)[&index=26];
966800	-174.96	-96.3493	-78.6111	(ano_tail_r1[&index=8]:0.471397,(no_tail_r2[&index=9]:5.152448,(no_tail_r3[&index=10]:4.763840,(((red1[&index=13]:0.074230,red2[&index=14]:0.258513)[&index=21]:7.341201,blue2[&index=12]:9.134788)[&index=22]:2.788978,blue1[&index=11]:0.026315)[&index=23]:0.967410)[&index=24]:0.177692)[&index=25]:0.178519,(((((red_f1[&index=1]:0.144155,(blue_f1[&index=3]:0.084407,blue_f2[&index=4]:0.087064)[&index=15]:0.040645)[&index=17]:3.539449,red_f2[&index=2]:2.963830)[&index=16]:0.690166,no_tail_l3[&index=5]:1.146356)[&index=18]:2.356759,no_tail_l2[&index=6]:1.648972)[&index=19]:11.722794,no_tail_l1[&index=7]:17.582836)[&index=20]:1.811697)[&index=26];
966900	-196.237	-106.015	-90.2216	((no_tail_l1[&index=7]:1.313939,((((red_f2[&index=2]:0.163474,red_f1[&index=1]:0.040020)[&index=15]:5.829212,(blue_f2[&index=4]:3.885492,blue_f1[&index=3]:1.432930)[&index=17]:11.819176)[&index=16]:1.389843,no_tail_l3[&index=5]:12.667026)[&index=18]:0.246615,no_tail_l2[&index=6]:10.282985)[&index=19]:7.379039)[&index=20]:21.085105,ano_tail_r1[&index=8]:2.440479,((no_tail_r3[&index=10]:0.342293,(blue1[&index=11]:9.776490,((red1[&index=13]:6.824282,red2[&index=14]:4.766183)[&index=21]:5.947212,blue2[&index=12]:1.220358)[&index=22]:7.629690)[&index=23]:5.657215)[&index=24]:7.935592,no_tail_r2[&index=9]:2.343156)[&index=25]:0.788995)[&index=26];
967000	-195.417	-106.834	-88.5833	(((((((red_f2[&index=2]:7.461271,blue_f1[&index=3]:1.767311)[&index=17]:1.736474,red_f1[&index=1]:2.470322)[&index=15]:4.121794,blue_f2[&index=4]:7.269196)[&index=16]:13.351195,no_tail_l3[&index=5]:1.953830)[&index=18]:2.091733,no_tail_l2[&index=6]:3.646242)[&index=19]:1.099876,no_tail_l1[&index=7]:13.824614)[&index=20]:3.784341,ano_tail_r1[&index=8]:13.867638,((no_tail_r3[&index=10]:2.794895,(((red1[&index=13]:0.051128,red2[&index=14]:0.235076)[&index=21]:5.887794,blue2[&index=12]:0.147846)[&index=22]:11.452879,blue1[&index=11]:3.990433)[&index=23]:3.416870)[&index=24]:3.763024,no_tail_r2[&index=9]:0.437196)[&index=25]:14.392325)[&index=26];
967100	-177.691	-99.2699	-78.4214	(ano_tail_r1[&index=8]:1.939999,(no_tail_l1[&index=7]:3.352439,(no_tail_l2[&index=6]:0.567345,(((blue_f1[&index=3]:0.088542,blue_f2[&index=4]:0.128681)[&index=17]:2.047737,(red_f2[&index=2]:0.085582,red_f1[&index=1]:0.132542)[&index=15]:5.938958)[&index=16]:6.568146,no_tail_l3[&index=5]:5.856283)[&index=18]:3.817403)[&index=19]:1.203207)[&index=20]:2.484038,(no_tail_r2[&index=9]:1.556435,(no_tail_r3[&index=10]:11.543939,((blue2[&index=12]:4.923076,(red1[&index=13]:0.657727,red2[&index=14]:0.834374)[&index=21]:11.005856)[&index=22]:1.394641,blue1[&index=11]:1.864296)[&index=23]:0.956107)[&index=24]:4.281998)[&index=25]:0.976698)[&index=26];
967200	-200.595	-112.027	-88.5684	(ano_tail_r1[&index=8]:14.248417,(no_tail_r2[&index=9]:4.087239,(no_tail_r3[&index=10]:0.925731,(blue1[&index=11]:0.636928,((red2[&index=14]:0.532265,red1[&index=13]:1.619417)[&index=21]:12.083254,blue2[&index=12]:16.558841)[&index=22]:5.128462)[&index=23]:14.097855)[&index=24]:5.879348)[&index=25]:6.198566,((no_tail_l2[&index=6]:3.666756,(no_tail_l3[&index=5]:1.075332,(red_f2[&index=2]:1.563029,((blue_f1[&index=3]:5.427659,red_f1[&index=1]:2.497410)[&index=17]:2.993817,blue_f2[&index=4]:3.082772)[&index=15]:0.048401)[&index=16]:8.836032)[&index=18]:0.776804)[&index=19]:0.396661,no_tail_l1[&index=7]:6.401470)[&index=20]:6.178653)[&index=26];
967300	-194.441	-105.49	-88.9513	(((no_tail_l2[&index=6]:9.750505,(((blue_f1[&index=3]:2.366020,red_f2[&index=2]:4.819242)[&index=16]:0.025109,(red_f1[&index=1]:1.905034,blue_f2[&index=4]:2.421721)[&index=15]:1.837246)[&index=17]:1.760174,no_tail_l3[&index=5]:8.251861)[&index=18]:12.275772)[&index=19]:3.584881,no_tail_l1[&index=7]:2.943714)[&index=20]:6.559193,(no_tail_r2[&index=9]:18.962435,((((red1[&index=13]:0.059718,red2[&index=14]:0.077525)[&index=21]:10.408371,blue2[&index=12]:6.043446)[&index=22]:0.844672,blue1[&index=11]:3.150315)[&index=23]:21.337065,no_tail_r3[&index=10]:2.177848)[&index=24]:1.324971)[&index=25]:3.764065,ano_tail_r1[&index=8]:0.204742)[&index=26];
967400	-189.362	-109.438	-79.9242	((no_tail_r2[&index=9]:2.820944,((blue1[&index=11]:0.479490,(blue2[&index=12]:0.163640,(red1[&index=13]:2.518028,red2[&index=14]:1.052648)[&index=21]:1.489741)[&index=22]:6.989535)[&index=23]:15.341041,no_tail_r3[&index=10]:2.344921)[&index=24]:0.230819)[&index=25]:0.230676,ano_tail_r1[&index=8]:4.643540,((((((red_f2[&index=2]:0.495483,red_f1[&index=1]:0.214670)[&index=16]:1.142943,blue_f2[&index=4]:9.001062)[&index=17]:2.209436,blue_f1[&index=3]:2.064164)[&index=15]:11.603251,no_tail_l3[&index=5]:3.598214)[&index=18]:9.502569,no_tail_l2[&index=6]:2.622575)[&index=19]:0.103681,no_tail_l1[&index=7]:0.494654)[&index=20]:0.362117)[&index=26];
967500	-199.251	-108.431	-90.82	((no_tail_r2[&index=9]:6.594095,(((blue2[&index=12]:1.098458,(red1[&index=13]:0.165262,red2[&index=14]:0.352269)[&index=21]:11.847014)[&index=22]:2.358379,blue1[&index=11]:6.448235)[&index=23]:1.035393,no_tail_r3[&index=10]:3.300025)[&index=24]:1.744431)[&index=25]:0.230657,ano_tail_r1[&index=8]:4.980686,(no_tail_l1[&index=7]:11.198925,(no_tail_l2[&index=6]:0.398707,(((blue_f1[&index=3]:11.226719,(red_f2[&index=2]:10.364072,blue_f2[&index=4]:0.252758)[&index=15]:5.273439)[&index=16]:18.852612,red_f1[&index=1]:0.636435)[&index=17]:4.281230,no_tail_l3[&index=5]:16.898387)[&index=18]:1.457175)[&index=19]:10.541645)[&index=20]:4.662195)[&index=26];
967600	-198.468	-104.819	-93.6493	(ano_tail_r1[&index=8]:36.413984,((no_tail_l2[&index=6]:0.057843,(no_tail_l3[&index=5]:7.030021,(blue_f1[&index=3]:1.834439,(red_f2[&index=2]:5.366800,(blue_f2[&index=4]:3.077487,red_f1[&index=1]:7.456403)[&index=16]:0.988726)[&index=15]:2.651569)[&index=17]:8.454838)[&index=18]:21.389731)[&index=19]:3.160586,no_tail_l1[&index=7]:0.102961)[&index=20]:6.178887,(no_tail_r2[&index=9]:0.858886,((((red2[&index=14]:0.065301,red1[&index=13]:0.013843)[&index=21]:8.672302,blue2[&index=12]:5.352234)[&index=22]:5.608347,blue1[&index=11]:2.452973)[&index=23]:14.602150,no_tail_r3[&index=10]:0.775363)[&index=24]:5.820674)[&index=25]:1.959364)[&index=26];
967700	-193.02	-112.342	-80.6782	(ano_tail_r1[&index=8]:4.232787,(no_tail_l1[&index=7]:1.907662,(no_tail_l2[&index=6]:0.775731,(((blue_f2[&index=4]:7.129668,red_f2[&index=2]:6.867382)[&index=16]:0.740361,(blue_f1[&index=3]:2.823924,red_f1[&index=1]:0.257115)[&index=15]:0.885888)[&index=17]:1.520669,no_tail_l3[&index=5]:2.433470)[&index=18]:1.138112)[&index=19]:1.453987)[&index=20]:6.171159,(no_tail_r2[&index=9]:0.912482,((blue1[&index=11]:0.615419,((red2[&index=14]:7.795116,red1[&index=13]:2.155004)[&index=21]:1.256564,blue2[&index=12]:14.227637)[&index=22]:4.648814)[&index=23]:3.023379,no_tail_r3[&index=10]:1.531835)[&index=24]:6.705766)[&index=25]:4.280105)[&index=26];
967800	-184.276	-99.9034	-84.3722	(ano_tail_r1[&index=8]:7.590766,(no_tail_l1[&index=7]:0.288082,(no_tail_l2[&index=6]:8.970196,((blue_f1[&index=3]:2.952693,((red_f1[&index=1]:0.051139,red_f2[&index=2]:0.249753)[&index=16]:1.924017,blue_f2[&index=4]:1.210512)[&index=17]:0.461144)[&index=15]:8.578270,no_tail_l3[&index=5]:21.987379)[&index=18]:8.021053)[&index=19]:3.387821)[&index=20]:0.293261,(no_tail_r2[&index=9]:5.945553,((((red1[&index=13]:0.033198,red2[&index=14]:0.086198)[&index=21]:0.646531,blue2[&index=12]:12.795362)[&index=22]:2.125654,blue1[&index=11]:4.606819)[&index=23]:1.013344,no_tail_r3[&index=10]:6.420745)[&index=24]:3.265872)[&index=25]:1.054403)[&index=26];
967900	-200.575	-105.455	-95.1197	((no_tail_r2[&index=9]:2.886300,(no_tail_r3[&index=10]:2.024150,(blue1[&index=11]:14.927219,(blue2[&index=12]:2.551586,(red2[&index=14]:0.007097,red1[&index=13]:0.128163)[&index=21]:2.223632)[&index=22]:11.147330)[&index=23]:6.165874)[&index=24]:1.347135)[&index=25]:9.038148,ano_tail_r1[&index=8]:0.795399,(no_tail_l1[&index=7]:11.890619,(((red_f2[&index=2]:6.242830,(blue_f2[&index=4]:2.500742,(red_f1[&index=1]:4.796195,blue_f1[&index=3]:16.633136)[&index=17]:2.931907)[&index=16]:3.337087)[&index=15]:3.907971,no_tail_l3[&index=5]:21.788144)[&index=18]:14.219201,no_tail_l2[&index=6]:2.027557)[&index=19]:8.715062)[&index=20]:5.465014)[&index=26];
968000	-195.174	-111.613	-83.5608	(ano_tail_r1[&index=8]:2.529344,(no_tail_l1[&index=7]:1.067174,(no_tail_l2[&index=6]:7.289702,((red_f1[&index=1]:0.894811,(blue_f1[&index=3]:5.474731,(blue_f2[&index=4]:0.046154,red_f2[&index=2]:1.178934)[&index=17]:7.723133)[&index=15]:2.800907)[&index=16]:4.330918,no_tail_l3[&index=5]:5.559461)[&index=18]:1.998106)[&index=19]:0.335643)[&index=20]:3.618574,((no_tail_r3[&index=10]:11.732476,(blue1[&index=11]:2.178938,(blue2[&index=12]:0.426743,(red2[&index=14]:3.732298,red1[&index=13]:1.625432)[&index=21]:0.632183)[&index=22]:5.821904)[&index=23]:1.524505)[&index=24]:1.047661,no_tail_r2[&index=9]:5.077603)[&index=25]:21.255540)[&index=26];
968100	-198.972	-106.091	-92.881	((no_tail_l1[&index=7]:2.311252,(no_tail_l2[&index=6]:17.579244,((((red_f2[&index=2]:11.614697,red_f1[&index=1]:6.783799)[&index=17]:0.857296,blue_f2[&index=4]:0.945074)[&index=15]:6.158504,blue_f1[&index=3]:12.423498)[&index=16]:6.468667,no_tail_l3[&index=5]:8.059186)[&index=18]:8.157297)[&index=19]:5.049809)[&index=20]:7.448384,ano_tail_r1[&index=8]:11.215327,((no_tail_r3[&index=10]:0.732088,(blue1[&index=11]:11.113384,((red2[&index=14]:0.192205,red1[&index=13]:0.013968)[&index=21]:10.016338,blue2[&index=12]:1.479247)[&index=22]:0.066888)[&index=23]:1.972831)[&index=24]:0.903068,no_tail_r2[&index=9]:6.395280)[&index=25]:8.546749)[&index=26];
968200	-185.606	-103.755	-81.851	(((no_tail_r3[&index=10]:1.954593,((blue2[&index=12]:2.807932,(red1[&index=13]:0.033917,red2[&index=14]:0.183655)[&index=21]:3.621017)[&index=22]:16.236485,blue1[&index=11]:1.231808)[&index=23]:3.279381)[&index=24]:2.724556,no_tail_r2[&index=9]:3.120569)[&index=25]:12.287484,ano_tail_r1[&index=8]:5.453995,(((no_tail_l3[&index=5]:11.633503,((red_f2[&index=2]:2.375033,(red_f1[&index=1]:0.120619,blue_f1[&index=3]:0.476516)[&index=16]:1.332945)[&index=17]:2.176110,blue_f2[&index=4]:8.979043)[&index=15]:0.573144)[&index=18]:3.256324,no_tail_l2[&index=6]:1.716150)[&index=19]:3.254095,no_tail_l1[&index=7]:1.887036)[&index=20]:0.638228)[&index=26];
968300	-194.912	-112.244	-82.6682	(ano_tail_r1[&index=8]:5.935082,(no_tail_l1[&index=7]:3.675842,(no_tail_l2[&index=6]:1.336746,(((red_f2[&index=2]:1.055585,(blue_f2[&index=4]:8.079265,blue_f1[&index=3]:7.213062)[&index=17]:1.841082)[&index=16]:2.051513,red_f1[&index=1]:4.616123)[&index=15]:2.547535,no_tail_l3[&index=5]:5.512440)[&index=18]:2.123873)[&index=19]:2.509263)[&index=20]:3.187610,(no_tail_r2[&index=9]:0.001444,((blue1[&index=11]:6.022054,(blue2[&index=12]:0.553364,(red2[&index=14]:2.402799,red1[&index=13]:1.274223)[&index=21]:4.070634)[&index=22]:7.205359)[&index=23]:4.057719,no_tail_r3[&index=10]:8.306325)[&index=24]:8.297458)[&index=25]:1.563655)[&index=26];
968400	-188.017	-105.933	-82.0843	((no_tail_l1[&index=7]:7.381065,(no_tail_l2[&index=6]:1.654332,(no_tail_l3[&index=5]:3.640429,(red_f2[&index=2]:3.039516,((blue_f2[&index=4]:4.853568,blue_f1[&index=3]:0.200947)[&index=16]:5.176718,red_f1[&index=1]:5.183941)[&index=17]:3.168712)[&index=15]:1.634478)[&index=18]:5.775396)[&index=19]:0.625847)[&index=20]:1.102607,ano_tail_r1[&index=8]:10.316334,(((blue1[&index=11]:10.469888,((red1[&index=13]:0.074235,red2[&index=14]:0.116198)[&index=21]:1.035560,blue2[&index=12]:4.139650)[&index=22]:5.105567)[&index=23]:7.996969,no_tail_r3[&index=10]:1.639380)[&index=24]:0.876005,no_tail_r2[&index=9]:3.606016)[&index=25]:3.707009)[&index=26];
968500	-194.439	-104.577	-89.8625	((((((red1[&index=13]:0.653490,red2[&index=14]:15.660521)[&index=21]:9.910251,blue2[&index=12]:4.152459)[&index=22]:8.522695,blue1[&index=11]:3.166622)[&index=23]:0.711541,no_tail_r3[&index=10]:1.189498)[&index=24]:11.612708,no_tail_r2[&index=9]:1.144503)[&index=25]:0.882099,ano_tail_r1[&index=8]:21.030100,(no_tail_l1[&index=7]:0.695977,(no_tail_l2[&index=6]:0.218720,(no_tail_l3[&index=5]:3.432876,((red_f2[&index=2]:0.010205,red_f1[&index=1]:0.064310)[&index=17]:9.963167,(blue_f1[&index=3]:8.419457,blue_f2[&index=4]:3.818730)[&index=16]:3.173489)[&index=15]:9.184784)[&index=18]:7.439865)[&index=19]:1.101889)[&index=20]:5.251694)[&index=26];
968600	-190.838	-97.5872	-93.2506	((no_tail_r2[&index=9]:11.779949,(no_tail_r3[&index=10]:6.766043,(((red2[&index=14]:0.012661,red1[&index=13]:0.073285)[&index=21]:8.590992,blue2[&index=12]:2.549674)[&index=22]:2.106060,blue1[&index=11]:2.182468)[&index=23]:1.093341)[&index=24]:19.690639)[&index=25]:7.429153,ano_tail_r1[&index=8]:2.693330,(no_tail_l1[&index=7]:4.217829,((no_tail_l3[&index=5]:5.319358,(((blue_f2[&index=4]:0.065675,blue_f1[&index=3]:0.024098)[&index=17]:0.002828,red_f1[&index=1]:4.743757)[&index=16]:10.500646,red_f2[&index=2]:18.651856)[&index=15]:2.437846)[&index=18]:1.952430,no_tail_l2[&index=6]:1.166246)[&index=19]:1.444974)[&index=20]:32.856828)[&index=26];
968700	-187.608	-109.518	-78.0898	(ano_tail_r1[&index=8]:12.111151,(((no_tail_l3[&index=5]:1.428202,((red_f2[&index=2]:1.321582,(blue_f2[&index=4]:4.462921,blue_f1[&index=3]:4.158829)[&index=16]:0.208125)[&index=17]:1.257635,red_f1[&index=1]:1.678907)[&index=15]:1.589818)[&index=18]:0.819303,no_tail_l2[&index=6]:7.983144)[&index=19]:4.129493,no_tail_l1[&index=7]:3.001780)[&index=20]:0.911582,(no_tail_r2[&index=9]:5.501386,((blue1[&index=11]:6.601321,((red1[&index=13]:0.207124,red2[&index=14]:0.769786)[&index=21]:0.274321,blue2[&index=12]:0.537198)[&index=22]:0.856064)[&index=23]:2.766023,no_tail_r3[&index=10]:3.908225)[&index=24]:4.142648)[&index=25]:1.921405)[&index=26];
968800	-189.371	-99.5514	-89.8198	(((((((red_f2[&index=2]:0.017355,red_f1[&index=1]:0.030556)[&index=17]:19.522706,blue_f1[&index=3]:1.127852)[&index=16]:1.583068,blue_f2[&index=4]:7.739501)[&index=15]:11.434371,no_tail_l3[&index=5]:0.047795)[&index=18]:18.806887,no_tail_l2[&index=6]:7.088828)[&index=19]:12.659807,no_tail_l1[&index=7]:2.670269)[&index=20]:0.681114,ano_tail_r1[&index=8]:5.409993,(no_tail_r2[&index=9]:1.869444,(no_tail_r3[&index=10]:4.044018,((blue2[&index=12]:4.105940,(red2[&index=14]:0.096516,red1[&index=13]:0.260871)[&index=21]:4.949375)[&index=22]:8.187172,blue1[&index=11]:9.282440)[&index=23]:0.080647)[&index=24]:8.725475)[&index=25]:0.776044)[&index=26];
968900	-191.312	-104.124	-87.1882	(ano_tail_r1[&index=8]:1.128723,(no_tail_r2[&index=9]:0.324039,(no_tail_r3[&index=10]:3.516427,(blue1[&index=11]:15.790463,((red1[&index=13]:0.160615,red2[&index=14]:0.482247)[&index=21]:1.140498,blue2[&index=12]:0.321243)[&index=22]:21.579894)[&index=23]:8.868156)[&index=24]:0.572689)[&index=25]:0.059300,(no_tail_l1[&index=7]:3.978166,(no_tail_l2[&index=6]:2.833213,((red_f1[&index=1]:2.185935,(blue_f1[&index=3]:2.031360,(blue_f2[&index=4]:0.094447,red_f2[&index=2]:0.105385)[&index=15]:13.230991)[&index=17]:3.002571)[&index=16]:6.826383,no_tail_l3[&index=5]:5.794631)[&index=18]:7.523078)[&index=19]:3.983025)[&index=20]:12.506689)[&index=26];
969000	-192.565	-106.392	-86.1723	(ano_tail_r1[&index=8]:0.849422,(no_tail_r2[&index=9]:4.972658,((((red2[&index=14]:0.039525,red1[&index=13]:0.198150)[&index=21]:4.129211,blue2[&index=12]:4.036666)[&index=22]:1.194020,blue1[&index=11]:1.859550)[&index=23]:13.857812,no_tail_r3[&index=10]:4.096307)[&index=24]:0.646569)[&index=25]:1.125590,((((red_f2[&index=2]:5.251579,((blue_f1[&index=3]:14.853797,red_f1[&index=1]:11.091210)[&index=16]:0.485962,blue_f2[&index=4]:1.234969)[&index=15]:0.155727)[&index=17]:4.083091,no_tail_l3[&index=5]:9.830762)[&index=18]:2.472753,no_tail_l2[&index=6]:6.657563)[&index=19]:4.192016,no_tail_l1[&index=7]:11.998620)[&index=20]:3.646870)[&index=26];
969100	-195.466	-109.87	-85.5958	((no_tail_l1[&index=7]:3.802841,(no_tail_l2[&index=6]:2.533568,(no_tail_l3[&index=5]:5.818398,((red_f2[&index=2]:8.884174,red_f1[&index=1]:3.194889)[&index=17]:2.677247,(blue_f1[&index=3]:0.152500,blue_f2[&index=4]:0.655680)[&index=16]:9.014183)[&index=15]:3.273970)[&index=18]:8.691064)[&index=19]:0.164590)[&index=20]:4.429183,(no_tail_r2[&index=9]:2.023070,(no_tail_r3[&index=10]:0.042742,(blue1[&index=11]:5.544439,((red2[&index=14]:2.966654,red1[&index=13]:7.109882)[&index=21]:6.504836,blue2[&index=12]:0.057869)[&index=22]:11.389153)[&index=23]:1.357649)[&index=24]:2.150359)[&index=25]:11.381336,ano_tail_r1[&index=8]:6.257854)[&index=26];
969200	-187.619	-105.378	-82.2413	(ano_tail_r1[&index=8]:4.123414,(no_tail_r2[&index=9]:0.871403,(no_tail_r3[&index=10]:6.334039,(blue1[&index=11]:9.859383,(blue2[&index=12]:1.414541,(red1[&index=13]:0.022501,red2[&index=14]:0.100690)[&index=21]:1.405140)[&index=22]:6.196707)[&index=23]:13.241406)[&index=24]:4.955001)[&index=25]:4.451156,(no_tail_l1[&index=7]:1.124396,(no_tail_l2[&index=6]:2.867051,(no_tail_l3[&index=5]:2.989106,(blue_f1[&index=3]:8.803070,((red_f2[&index=2]:6.034192,blue_f2[&index=4]:0.920031)[&index=16]:5.107932,red_f1[&index=1]:0.482964)[&index=17]:3.076608)[&index=15]:2.980617)[&index=18]:0.796104)[&index=19]:3.127242)[&index=20]:2.021011)[&index=26];
969300	-187.56	-101.167	-86.3929	(ano_tail_r1[&index=8]:10.798736,(no_tail_r2[&index=9]:3.122272,(no_tail_r3[&index=10]:1.437434,(((red2[&index=14]:0.012210,red1[&index=13]:0.088833)[&index=21]:4.538151,blue2[&index=12]:3.198806)[&index=22]:8.896051,blue1[&index=11]:2.680161)[&index=23]:1.094383)[&index=24]:12.983180)[&index=25]:0.160923,(no_tail_l1[&index=7]:14.781954,((no_tail_l3[&index=5]:14.153499,(blue_f1[&index=3]:7.927669,((red_f1[&index=1]:0.743704,blue_f2[&index=4]:0.063101)[&index=17]:0.553968,red_f2[&index=2]:0.067294)[&index=16]:0.673436)[&index=15]:12.980300)[&index=18]:1.241438,no_tail_l2[&index=6]:8.042556)[&index=19]:2.368222)[&index=20]:1.455215)[&index=26];
969400	-179.246	-99.3774	-79.8691	((no_tail_l1[&index=7]:7.882228,(no_tail_l2[&index=6]:0.289773,((((blue_f1[&index=3]:0.065428,blue_f2[&index=4]:0.217204)[&index=17]:7.538736,red_f2[&index=2]:0.806457)[&index=16]:1.532883,red_f1[&index=1]:4.878226)[&index=15]:0.497998,no_tail_l3[&index=5]:5.905456)[&index=18]:7.017766)[&index=19]:1.137412)[&index=20]:8.902814,ano_tail_r1[&index=8]:12.575099,(no_tail_r2[&index=9]:0.901039,(((blue2[&index=12]:2.557932,(red1[&index=13]:0.054064,red2[&index=14]:0.026199)[&index=21]:0.051861)[&index=22]:2.441006,blue1[&index=11]:2.133351)[&index=23]:2.818932,no_tail_r3[&index=10]:4.208077)[&index=24]:4.196968)[&index=25]:2.807381)[&index=26];
969500	-184.211	-103.492	-80.7192	(ano_tail_r1[&index=8]:0.174682,(((((red1[&index=13]:0.112806,red2[&index=14]:0.200260)[&index=21]:4.373962,blue2[&index=12]:4.837303)[&index=22]:3.862916,blue1[&index=11]:3.566026)[&index=23]:3.419836,no_tail_r3[&index=10]:0.931443)[&index=24]:2.355926,no_tail_r2[&index=9]:7.728654)[&index=25]:1.397612,(((((red_f1[&index=1]:0.359896,red_f2[&index=2]:0.224238)[&index=16]:6.675917,(blue_f2[&index=4]:2.510633,blue_f1[&index=3]:2.050550)[&index=17]:0.095229)[&index=15]:4.241594,no_tail_l3[&index=5]:0.557539)[&index=18]:9.645508,no_tail_l2[&index=6]:3.612361)[&index=19]:1.863858,no_tail_l1[&index=7]:7.071657)[&index=20]:13.824350)[&index=26];
969600	-183.112	-99.785	-83.3274	((no_tail_r2[&index=9]:10.652904,(no_tail_r3[&index=10]:3.722224,((blue2[&index=12]:12.038624,(red2[&index=14]:0.091009,red1[&index=13]:0.040233)[&index=21]:4.366052)[&index=22]:5.527945,blue1[&index=11]:14.306316)[&index=23]:1.058363)[&index=24]:4.570047)[&index=25]:6.786129,ano_tail_r1[&index=8]:3.283106,((((red_f2[&index=2]:4.272851,(red_f1[&index=1]:3.906053,(blue_f2[&index=4]:0.057353,blue_f1[&index=3]:0.216221)[&index=17]:1.971754)[&index=16]:0.129601)[&index=15]:3.956041,no_tail_l3[&index=5]:1.140288)[&index=18]:1.808549,no_tail_l2[&index=6]:4.642784)[&index=19]:1.598727,no_tail_l1[&index=7]:2.678755)[&index=20]:5.914184)[&index=26];
969700	-179.315	-97.6879	-81.627	(((((blue2[&index=12]:3.438705,(red2[&index=14]:0.370941,red1[&index=13]:0.252881)[&index=21]:0.096285)[&index=22]:4.362135,blue1[&index=11]:14.113987)[&index=23]:13.994423,no_tail_r3[&index=10]:2.544659)[&index=24]:5.005471,no_tail_r2[&index=9]:6.728352)[&index=25]:1.172097,(no_tail_l1[&index=7]:0.550892,(no_tail_l2[&index=6]:7.149387,(no_tail_l3[&index=5]:1.104227,(blue_f2[&index=4]:0.030374,((red_f1[&index=1]:0.048006,blue_f1[&index=3]:0.244743)[&index=15]:0.001840,red_f2[&index=2]:0.037503)[&index=17]:12.685809)[&index=16]:2.367141)[&index=18]:1.386269)[&index=19]:0.805728)[&index=20]:1.042897,ano_tail_r1[&index=8]:10.699038)[&index=26];
969800	-182.866	-100.92	-81.9465	((no_tail_l1[&index=7]:2.506010,(no_tail_l2[&index=6]:10.638194,(no_tail_l3[&index=5]:1.490636,((blue_f2[&index=4]:0.070988,(red_f2[&index=2]:0.273307,red_f1[&index=1]:0.151143)[&index=17]:1.285544)[&index=15]:2.325442,blue_f1[&index=3]:0.380450)[&index=16]:16.531881)[&index=18]:8.734048)[&index=19]:3.698872)[&index=20]:0.102710,(no_tail_r2[&index=9]:4.543415,(no_tail_r3[&index=10]:0.274846,((blue2[&index=12]:1.554979,(red2[&index=14]:0.130057,red1[&index=13]:0.067180)[&index=21]:1.178084)[&index=22]:4.548449,blue1[&index=11]:3.557406)[&index=23]:18.213715)[&index=24]:7.368808)[&index=25]:0.210600,ano_tail_r1[&index=8]:1.994524)[&index=26];
969900	-182.115	-104.104	-78.0112	((no_tail_r2[&index=9]:6.397099,(no_tail_r3[&index=10]:2.782945,((blue2[&index=12]:0.563096,(red1[&index=13]:0.151252,red2[&index=14]:0.003635)[&index=21]:0.106552)[&index=22]:0.599203,blue1[&index=11]:4.086948)[&index=23]:1.220399)[&index=24]:0.652848)[&index=25]:2.040449,((no_tail_l2[&index=6]:5.256105,((red_f1[&index=1]:0.031191,((blue_f1[&index=3]:1.935095,red_f2[&index=2]:0.969396)[&index=15]:1.387857,blue_f2[&index=4]:4.290490)[&index=16]:8.988821)[&index=17]:7.182526,no_tail_l3[&index=5]:4.814525)[&index=18]:2.755772)[&index=19]:3.140271,no_tail_l1[&index=7]:8.658720)[&index=20]:3.715703,ano_tail_r1[&index=8]:0.423895)[&index=26];
970000	-180.863	-100.912	-79.9515	(ano_tail_r1[&index=8]:1.503352,(no_tail_r2[&index=9]:1.109739,(no_tail_r3[&index=10]:3.220969,(blue1[&index=11]:0.713062,((red1[&index=13]:0.011955,red2[&index=14]:0.131284)[&index=21]:1.529729,blue2[&index=12]:0.180992)[&index=22]:0.585148)[&index=23]:7.468360)[&index=24]:5.999288)[&index=25]:14.798989,((((((blue_f1[&index=3]:0.039138,red_f2[&index=2]:0.280198)[&index=16]:4.497862,blue_f2[&index=4]:2.508011)[&index=15]:2.204007,red_f1[&index=1]:10.798483)[&index=17]:0.493499,no_tail_l3[&index=5]:0.644240)[&index=18]:6.803820,no_tail_l2[&index=6]:3.141698)[&index=19]:8.529076,no_tail_l1[&index=7]:1.081372)[&index=20]:3.582229)[&index=26];
970100	-193.361	-103.145	-90.2161	(((no_tail_l2[&index=6]:10.584917,(no_tail_l3[&index=5]:0.456912,(red_f1[&index=1]:4.375689,(blue_f1[&index=3]:0.797700,(blue_f2[&index=4]:0.072193,red_f2[&index=2]:0.042887)[&index=17]:4.471098)[&index=16]:8.346394)[&index=15]:2.540512)[&index=18]:0.288408)[&index=19]:1.964372,no_tail_l1[&index=7]:7.449500)[&index=20]:2.560449,ano_tail_r1[&index=8]:6.079866,(((blue1[&index=11]:13.997586,((red2[&index=14]:0.355108,red1[&index=13]:0.044813)[&index=21]:13.696666,blue2[&index=12]:0.412572)[&index=22]:1.279597)[&index=23]:11.520515,no_tail_r3[&index=10]:11.419557)[&index=24]:6.631117,no_tail_r2[&index=9]:6.714473)[&index=25]:17.076425)[&index=26];
970200	-175.96	-97.6867	-78.2733	((((blue1[&index=11]:0.546320,((red1[&index=13]:0.068751,red2[&index=14]:0.182702)[&index=21]:2.257818,blue2[&index=12]:5.288681)[&index=22]:0.935322)[&index=23]:5.900274,no_tail_r3[&index=10]:3.834937)[&index=24]:2.228953,no_tail_r2[&index=9]:5.710389)[&index=25]:4.391467,(((((red_f1[&index=1]:0.010518,red_f2[&index=2]:0.180487)[&index=16]:4.389748,(blue_f1[&index=3]:0.837365,blue_f2[&index=4]:1.348584)[&index=17]:4.571671)[&index=15]:0.925128,no_tail_l3[&index=5]:0.324139)[&index=18]:0.249992,no_tail_l2[&index=6]:0.075605)[&index=19]:13.316089,no_tail_l1[&index=7]:1.882473)[&index=20]:11.687692,ano_tail_r1[&index=8]:2.320476)[&index=26];
970300	-182.261	-101.675	-80.5861	((no_tail_l1[&index=7]:14.466675,(no_tail_l2[&index=6]:1.865374,((((blue_f2[&index=4]:0.012121,red_f1[&index=1]:0.054750)[&index=17]:7.215774,red_f2[&index=2]:2.344934)[&index=16]:1.232261,blue_f1[&index=3]:0.696645)[&index=15]:7.197400,no_tail_l3[&index=5]:0.231578)[&index=18]:1.242160)[&index=19]:0.209844)[&index=20]:1.139349,(no_tail_r2[&index=9]:3.411924,(no_tail_r3[&index=10]:0.449369,(blue1[&index=11]:2.109574,(blue2[&index=12]:7.218266,(red2[&index=14]:0.198296,red1[&index=13]:0.013022)[&index=21]:12.029650)[&index=22]:3.794462)[&index=23]:4.268802)[&index=24]:1.496367)[&index=25]:2.349491,ano_tail_r1[&index=8]:9.781209)[&index=26];
970400	-184.61	-100.53	-84.0801	(ano_tail_r1[&index=8]:5.511424,(no_tail_r2[&index=9]:3.390684,((blue1[&index=11]:3.669868,((red1[&index=13]:0.113446,red2[&index=14]:0.124031)[&index=21]:2.722358,blue2[&index=12]:2.593818)[&index=22]:0.602472)[&index=23]:7.927917,no_tail_r3[&index=10]:0.831528)[&index=24]:0.382326)[&index=25]:0.042219,((no_tail_l2[&index=6]:3.232124,((red_f2[&index=2]:7.708372,((blue_f1[&index=3]:0.132733,blue_f2[&index=4]:0.108055)[&index=16]:0.757456,red_f1[&index=1]:2.011225)[&index=17]:2.567405)[&index=15]:3.644458,no_tail_l3[&index=5]:9.885959)[&index=18]:12.840010)[&index=19]:3.191037,no_tail_l1[&index=7]:9.767840)[&index=20]:18.740611)[&index=26];
970500	-184.608	-101.502	-83.1061	((no_tail_r2[&index=9]:0.069179,(no_tail_r3[&index=10]:7.491787,(blue1[&index=11]:4.737577,((red1[&index=13]:0.178985,red2[&index=14]:8.412206)[&index=21]:10.812196,blue2[&index=12]:0.546237)[&index=22]:7.879673)[&index=23]:8.341895)[&index=24]:2.906632)[&index=25]:3.286268,ano_tail_r1[&index=8]:4.858896,(((no_tail_l3[&index=5]:0.882457,(red_f2[&index=2]:0.174983,((blue_f2[&index=4]:0.028691,blue_f1[&index=3]:0.125202)[&index=15]:0.040180,red_f1[&index=1]:5.532275)[&index=16]:0.013554)[&index=17]:3.270684)[&index=18]:7.324172,no_tail_l2[&index=6]:9.998169)[&index=19]:7.317810,no_tail_l1[&index=7]:0.149711)[&index=20]:3.250025)[&index=26];
970600	-185.054	-101.892	-83.1621	(ano_tail_r1[&index=8]:2.723569,((((blue2[&index=12]:21.728931,(red1[&index=13]:0.311067,red2[&index=14]:0.060913)[&index=21]:3.544168)[&index=22]:5.570441,blue1[&index=11]:8.943296)[&index=23]:0.498349,no_tail_r3[&index=10]:0.656602)[&index=24]:1.748913,no_tail_r2[&index=9]:7.465879)[&index=25]:3.574915,(((no_tail_l3[&index=5]:2.333445,((blue_f2[&index=4]:0.716725,blue_f1[&index=3]:3.726780)[&index=17]:4.642875,(red_f1[&index=1]:0.218467,red_f2[&index=2]:0.068625)[&index=15]:4.234928)[&index=16]:1.029274)[&index=18]:5.312729,no_tail_l2[&index=6]:3.853642)[&index=19]:7.339775,no_tail_l1[&index=7]:3.846834)[&index=20]:3.758266)[&index=26];
970700	-202.442	-112.225	-90.2169	((no_tail_r2[&index=9]:2.157908,((blue1[&index=11]:2.113253,(blue2[&index=12]:0.403220,(red1[&index=13]:0.432951,red2[&index=14]:15.307925)[&index=21]:1.299709)[&index=22]:1.529877)[&index=23]:10.678809,no_tail_r3[&index=10]:18.817244)[&index=24]:2.626494)[&index=25]:5.359867,ano_tail_r1[&index=8]:16.085483,(((no_tail_l3[&index=5]:6.243625,(((red_f2[&index=2]:5.085262,red_f1[&index=1]:0.172064)[&index=16]:0.980239,blue_f1[&index=3]:1.606873)[&index=17]:1.891895,blue_f2[&index=4]:3.864964)[&index=15]:2.519954)[&index=18]:8.461164,no_tail_l2[&index=6]:0.422030)[&index=19]:10.526678,no_tail_l1[&index=7]:3.522657)[&index=20]:11.073495)[&index=26];
970800	-198.783	-109.474	-89.3095	((((blue1[&index=11]:0.633555,(blue2[&index=12]:0.499191,(red1[&index=13]:0.197707,red2[&index=14]:0.500174)[&index=21]:5.235583)[&index=22]:6.228901)[&index=23]:2.889769,no_tail_r3[&index=10]:6.923114)[&index=24]:2.977581,no_tail_r2[&index=9]:1.253850)[&index=25]:20.681949,ano_tail_r1[&index=8]:2.701864,(no_tail_l1[&index=7]:1.448503,((((red_f1[&index=1]:4.334515,blue_f2[&index=4]:1.165297)[&index=16]:26.934457,(red_f2[&index=2]:2.704691,blue_f1[&index=3]:3.495528)[&index=15]:5.566809)[&index=17]:10.716945,no_tail_l3[&index=5]:14.868216)[&index=18]:1.142801,no_tail_l2[&index=6]:1.047290)[&index=19]:3.039335)[&index=20]:1.458703)[&index=26];
970900	-211.838	-112.3	-99.538	(((no_tail_r3[&index=10]:6.599424,(((red1[&index=13]:9.095467,red2[&index=14]:1.159555)[&index=21]:2.699371,blue2[&index=12]:1.013360)[&index=22]:3.429373,blue1[&index=11]:2.384405)[&index=23]:18.111263)[&index=24]:7.129894,no_tail_r2[&index=9]:36.217252)[&index=25]:0.524775,ano_tail_r1[&index=8]:1.185487,((no_tail_l2[&index=6]:13.990480,(no_tail_l3[&index=5]:4.942663,((blue_f1[&index=3]:2.584365,blue_f2[&index=4]:6.139025)[&index=17]:3.585362,(red_f2[&index=2]:10.439789,red_f1[&index=1]:1.286538)[&index=15]:8.998869)[&index=16]:7.532836)[&index=18]:12.082620)[&index=19]:5.487849,no_tail_l1[&index=7]:8.500572)[&index=20]:4.668386)[&index=26];
971000	-186.908	-101.883	-85.0253	(((no_tail_l2[&index=6]:7.912686,(no_tail_l3[&index=5]:4.217948,(blue_f2[&index=4]:1.275676,((red_f2[&index=2]:0.041729,blue_f1[&index=3]:0.524863)[&index=15]:1.636958,red_f1[&index=1]:1.186161)[&index=16]:5.099105)[&index=17]:4.301877)[&index=18]:7.388755)[&index=19]:1.261881,no_tail_l1[&index=7]:1.636527)[&index=20]:1.690503,(((blue1[&index=11]:8.654803,(blue2[&index=12]:4.239568,(red2[&index=14]:0.018823,red1[&index=13]:0.030878)[&index=21]:7.478443)[&index=22]:8.718564)[&index=23]:0.047749,no_tail_r3[&index=10]:10.167828)[&index=24]:3.954405,no_tail_r2[&index=9]:20.070618)[&index=25]:3.363532,ano_tail_r1[&index=8]:2.305719)[&index=26];
971100	-206.991	-112.045	-94.9463	((no_tail_l1[&index=7]:4.179657,(no_tail_l2[&index=6]:0.070838,(no_tail_l3[&index=5]:14.860111,(red_f1[&index=1]:5.216982,((red_f2[&index=2]:2.770597,blue_f1[&index=3]:2.357099)[&index=15]:12.666657,blue_f2[&index=4]:10.589330)[&index=16]:10.391892)[&index=17]:12.457477)[&index=18]:3.259942)[&index=19]:2.083394)[&index=20]:1.536713,(no_tail_r2[&index=9]:0.458144,(no_tail_r3[&index=10]:9.460886,(((red1[&index=13]:11.135443,red2[&index=14]:16.564690)[&index=21]:0.335629,blue2[&index=12]:0.624963)[&index=22]:1.569143,blue1[&index=11]:3.101763)[&index=23]:9.449128)[&index=24]:20.215909)[&index=25]:1.412874,ano_tail_r1[&index=8]:0.061402)[&index=26];
971200	-191.408	-112.35	-79.0583	((((no_tail_l3[&index=5]:3.739645,((blue_f2[&index=4]:3.219424,red_f2[&index=2]:0.851462)[&index=16]:0.734660,(blue_f1[&index=3]:6.091437,red_f1[&index=1]:4.352205)[&index=17]:0.846043)[&index=15]:4.815406)[&index=18]:2.679620,no_tail_l2[&index=6]:12.456825)[&index=19]:0.299220,no_tail_l1[&index=7]:4.850818)[&index=20]:1.388874,ano_tail_r1[&index=8]:3.202864,(no_tail_r2[&index=9]:1.459834,((blue1[&index=11]:0.813118,((red1[&index=13]:1.605981,red2[&index=14]:11.025853)[&index=21]:0.847576,blue2[&index=12]:2.779590)[&index=22]:0.763957)[&index=23]:0.864576,no_tail_r3[&index=10]:0.704703)[&index=24]:3.825105)[&index=25]:3.171589)[&index=26];
971300	-179.312	-99.6861	-79.6254	((no_tail_l1[&index=7]:7.406443,(no_tail_l2[&index=6]:0.215502,(((red_f1[&index=1]:0.482891,red_f2[&index=2]:0.355022)[&index=17]:1.279690,(blue_f2[&index=4]:3.306037,blue_f1[&index=3]:2.728312)[&index=16]:0.588320)[&index=15]:4.890494,no_tail_l3[&index=5]:0.036826)[&index=18]:0.001408)[&index=19]:1.855928)[&index=20]:2.580615,(((blue1[&index=11]:6.474788,(blue2[&index=12]:8.652516,(red1[&index=13]:0.149644,red2[&index=14]:0.024132)[&index=21]:0.387794)[&index=22]:3.904095)[&index=23]:16.043611,no_tail_r3[&index=10]:0.924287)[&index=24]:9.014126,no_tail_r2[&index=9]:1.072213)[&index=25]:3.402450,ano_tail_r1[&index=8]:4.449093)[&index=26];
971400	-191.931	-104.993	-86.938	(ano_tail_r1[&index=8]:1.644072,(no_tail_r2[&index=9]:13.229194,(no_tail_r3[&index=10]:20.736599,(((red2[&index=14]:0.096785,red1[&index=13]:0.611816)[&index=21]:1.983609,blue2[&index=12]:4.227942)[&index=22]:0.524705,blue1[&index=11]:1.198255)[&index=23]:9.939545)[&index=24]:13.373519)[&index=25]:2.468603,((no_tail_l2[&index=6]:5.692025,(no_tail_l3[&index=5]:3.074944,(red_f1[&index=1]:2.804216,(red_f2[&index=2]:2.546678,(blue_f1[&index=3]:0.001023,blue_f2[&index=4]:0.406136)[&index=17]:1.375842)[&index=16]:0.402875)[&index=15]:3.982741)[&index=18]:13.436768)[&index=19]:0.485667,no_tail_l1[&index=7]:4.119590)[&index=20]:8.426067)[&index=26];
971500	-180.786	-98.7154	-82.0706	((((blue1[&index=11]:15.875982,((red1[&index=13]:10.798277,red2[&index=14]:0.596361)[&index=21]:1.863707,blue2[&index=12]:6.868779)[&index=22]:5.945369)[&index=23]:0.942809,no_tail_r3[&index=10]:2.453732)[&index=24]:3.162428,no_tail_r2[&index=9]:1.752116)[&index=25]:3.018398,((((((blue_f2[&index=4]:0.001464,red_f1[&index=1]:0.363094)[&index=15]:0.001639,red_f2[&index=2]:0.291461)[&index=16]:0.146455,blue_f1[&index=3]:0.046773)[&index=17]:1.067495,no_tail_l3[&index=5]:6.870664)[&index=18]:11.811897,no_tail_l2[&index=6]:2.384114)[&index=19]:2.267100,no_tail_l1[&index=7]:3.636166)[&index=20]:0.180523,ano_tail_r1[&index=8]:10.105354)[&index=26];
971600	-185.877	-107.337	-78.5406	(((no_tail_r3[&index=10]:1.669206,(blue1[&index=11]:6.919021,(blue2[&index=12]:15.274431,(red1[&index=13]:0.176286,red2[&index=14]:0.203895)[&index=21]:5.151633)[&index=22]:10.505890)[&index=23]:1.647648)[&index=24]:6.441258,no_tail_r2[&index=9]:0.200176)[&index=25]:2.441117,(no_tail_l1[&index=7]:1.026106,((no_tail_l3[&index=5]:0.304460,(blue_f1[&index=3]:3.001865,((red_f1[&index=1]:0.844050,blue_f2[&index=4]:1.269408)[&index=15]:4.453109,red_f2[&index=2]:2.668565)[&index=16]:2.502556)[&index=17]:0.626438)[&index=18]:3.791406,no_tail_l2[&index=6]:0.760969)[&index=19]:1.243840)[&index=20]:1.039424,ano_tail_r1[&index=8]:0.639260)[&index=26];
971700	-206.12	-112.2	-93.9206	(ano_tail_r1[&index=8]:1.652940,((no_tail_r3[&index=10]:3.842770,(blue1[&index=11]:3.175468,((red1[&index=13]:1.072372,red2[&index=14]:2.938652)[&index=21]:5.006382,blue2[&index=12]:8.579844)[&index=22]:2.655782)[&index=23]:14.160385)[&index=24]:0.602307,no_tail_r2[&index=9]:1.364874)[&index=25]:0.123424,(no_tail_l1[&index=7]:4.816966,(no_tail_l2[&index=6]:17.415660,(no_tail_l3[&index=5]:8.607910,((blue_f1[&index=3]:7.183230,red_f2[&index=2]:3.314236)[&index=16]:0.435968,(red_f1[&index=1]:7.711934,blue_f2[&index=4]:8.108528)[&index=17]:0.905827)[&index=15]:17.359138)[&index=18]:7.999951)[&index=19]:20.942542)[&index=20]:1.724868)[&index=26];
971800	-193.362	-102.676	-90.6856	(ano_tail_r1[&index=8]:8.439047,((no_tail_l2[&index=6]:1.913070,(((red_f2[&index=2]:15.944488,red_f1[&index=1]:0.388129)[&index=15]:20.347657,(blue_f2[&index=4]:0.027126,blue_f1[&index=3]:0.452922)[&index=17]:5.812617)[&index=16]:7.144346,no_tail_l3[&index=5]:4.784877)[&index=18]:1.747968)[&index=19]:1.507734,no_tail_l1[&index=7]:0.859190)[&index=20]:3.088421,(no_tail_r2[&index=9]:9.092981,(no_tail_r3[&index=10]:4.062814,(blue1[&index=11]:0.608187,(blue2[&index=12]:11.012578,(red2[&index=14]:0.114060,red1[&index=13]:0.171897)[&index=21]:8.265337)[&index=22]:0.966503)[&index=23]:3.132125)[&index=24]:18.055360)[&index=25]:7.587761)[&index=26];
971900	-176.291	-100.217	-76.0744	((no_tail_l1[&index=7]:0.384537,(no_tail_l2[&index=6]:2.799159,((((red_f1[&index=1]:0.005209,red_f2[&index=2]:0.020781)[&index=15]:6.495343,blue_f2[&index=4]:2.567222)[&index=16]:0.616682,blue_f1[&index=3]:0.421673)[&index=17]:0.181034,no_tail_l3[&index=5]:6.089232)[&index=18]:4.094950)[&index=19]:0.037584)[&index=20]:0.919118,(no_tail_r2[&index=9]:1.776235,(no_tail_r3[&index=10]:0.454061,(((red1[&index=13]:0.514585,red2[&index=14]:0.046279)[&index=21]:9.341181,blue2[&index=12]:2.660987)[&index=22]:1.003247,blue1[&index=11]:4.554419)[&index=23]:9.070303)[&index=24]:6.303192)[&index=25]:1.788993,ano_tail_r1[&index=8]:0.325173)[&index=26];
972000	-197.339	-112.287	-85.0512	((((blue1[&index=11]:3.279625,(blue2[&index=12]:2.240036,(red2[&index=14]:3.422466,red1[&index=13]:6.693611)[&index=21]:2.916356)[&index=22]:0.227556)[&index=23]:1.043130,no_tail_r3[&index=10]:1.379944)[&index=24]:6.386290,no_tail_r2[&index=9]:4.500373)[&index=25]:0.097703,(((no_tail_l3[&index=5]:18.058329,(red_f1[&index=1]:4.878943,((blue_f1[&index=3]:6.363512,red_f2[&index=2]:3.225011)[&index=15]:5.398975,blue_f2[&index=4]:1.420628)[&index=17]:5.084955)[&index=16]:1.860851)[&index=18]:12.056779,no_tail_l2[&index=6]:3.390534)[&index=19]:1.791605,no_tail_l1[&index=7]:2.377708)[&index=20]:7.387989,ano_tail_r1[&index=8]:1.872236)[&index=26];
972100	-193.903	-112.233	-81.6703	((no_tail_l1[&index=7]:7.532218,(no_tail_l2[&index=6]:0.201040,(no_tail_l3[&index=5]:3.296823,(red_f1[&index=1]:1.664251,(red_f2[&index=2]:0.377292,(blue_f1[&index=3]:5.479182,blue_f2[&index=4]:1.378295)[&index=17]:11.277504)[&index=16]:10.919786)[&index=15]:0.793410)[&index=18]:2.317164)[&index=19]:0.375035)[&index=20]:1.979097,(no_tail_r2[&index=9]:2.142935,(((blue2[&index=12]:2.557368,(red1[&index=13]:2.722886,red2[&index=14]:2.685737)[&index=21]:6.382806)[&index=22]:0.967307,blue1[&index=11]:6.860098)[&index=23]:8.843266,no_tail_r3[&index=10]:0.612567)[&index=24]:1.964546)[&index=25]:2.847958,ano_tail_r1[&index=8]:4.272005)[&index=26];
972200	-188.286	-104.732	-83.554	((no_tail_r2[&index=9]:19.035805,(no_tail_r3[&index=10]:0.578717,(blue1[&index=11]:5.002573,(blue2[&index=12]:7.342643,(red1[&index=13]:0.100082,red2[&index=14]:0.025050)[&index=21]:15.100917)[&index=22]:1.423404)[&index=23]:1.238970)[&index=24]:7.872836)[&index=25]:1.272894,((no_tail_l2[&index=6]:2.875765,(no_tail_l3[&index=5]:2.805909,((blue_f2[&index=4]:1.710297,(blue_f1[&index=3]:0.167150,red_f1[&index=1]:1.195869)[&index=17]:3.915726)[&index=15]:4.235961,red_f2[&index=2]:8.426595)[&index=16]:2.126835)[&index=18]:0.440221)[&index=19]:0.106970,no_tail_l1[&index=7]:2.095770)[&index=20]:3.719896,ano_tail_r1[&index=8]:7.051954)[&index=26];
972300	-195.082	-103.118	-91.9639	(ano_tail_r1[&index=8]:5.593754,((no_tail_l2[&index=6]:8.592398,(((red_f2[&index=2]:6.480372,red_f1[&index=1]:6.974208)[&index=15]:16.127583,(blue_f2[&index=4]:6.365923,blue_f1[&index=3]:4.813572)[&index=16]:5.320014)[&index=17]:11.778617,no_tail_l3[&index=5]:10.465887)[&index=18]:6.681256)[&index=19]:12.425423,no_tail_l1[&index=7]:0.683336)[&index=20]:4.966577,(no_tail_r2[&index=9]:5.699204,((blue1[&index=11]:2.711206,((red1[&index=13]:0.020471,red2[&index=14]:0.058515)[&index=21]:0.282546,blue2[&index=12]:0.337797)[&index=22]:10.597149)[&index=23]:4.000855,no_tail_r3[&index=10]:2.047384)[&index=24]:6.972663)[&index=25]:1.921538)[&index=26];
972400	-174.196	-96.7188	-77.4776	(((no_tail_l2[&index=6]:0.036661,(no_tail_l3[&index=5]:0.123301,((red_f2[&index=2]:0.869267,red_f1[&index=1]:2.466790)[&index=16]:0.679338,(blue_f1[&index=3]:0.015937,blue_f2[&index=4]:0.951365)[&index=17]:0.092290)[&index=15]:5.330558)[&index=18]:0.280554)[&index=19]:3.484150,no_tail_l1[&index=7]:6.237964)[&index=20]:0.034161,((no_tail_r3[&index=10]:8.377084,(blue1[&index=11]:4.809214,((red2[&index=14]:0.012055,red1[&index=13]:0.007285)[&index=21]:0.199179,blue2[&index=12]:0.220425)[&index=22]:7.656553)[&index=23]:7.186401)[&index=24]:0.418411,no_tail_r2[&index=9]:1.672408)[&index=25]:3.641576,ano_tail_r1[&index=8]:14.684139)[&index=26];
972500	-200.049	-105.602	-94.4475	((no_tail_l1[&index=7]:6.617971,(no_tail_l2[&index=6]:15.328527,((blue_f1[&index=3]:2.062414,(blue_f2[&index=4]:2.868222,(red_f1[&index=1]:0.107380,red_f2[&index=2]:0.058608)[&index=16]:18.064524)[&index=17]:2.142217)[&index=15]:7.324484,no_tail_l3[&index=5]:3.943713)[&index=18]:20.477796)[&index=19]:2.960176)[&index=20]:1.242883,ano_tail_r1[&index=8]:8.913715,(no_tail_r2[&index=9]:2.251083,((blue1[&index=11]:2.875685,(blue2[&index=12]:8.959199,(red1[&index=13]:1.436387,red2[&index=14]:2.221768)[&index=21]:7.107244)[&index=22]:9.964328)[&index=23]:14.238019,no_tail_r3[&index=10]:9.588914)[&index=24]:2.798090)[&index=25]:0.783271)[&index=26];
972600	-179.429	-103.4	-76.0283	(ano_tail_r1[&index=8]:0.830274,(no_tail_l1[&index=7]:1.330492,((no_tail_l3[&index=5]:1.492197,(blue_f1[&index=3]:4.460364,(red_f2[&index=2]:1.714689,(red_f1[&index=1]:0.360547,blue_f2[&index=4]:4.571858)[&index=17]:0.369190)[&index=15]:1.201814)[&index=16]:1.960520)[&index=18]:0.898219,no_tail_l2[&index=6]:12.329491)[&index=19]:2.963289)[&index=20]:1.422879,(((((red1[&index=13]:0.011583,red2[&index=14]:0.026158)[&index=21]:0.314722,blue2[&index=12]:0.744709)[&index=22]:10.353976,blue1[&index=11]:4.853692)[&index=23]:3.909623,no_tail_r3[&index=10]:2.984837)[&index=24]:1.079185,no_tail_r2[&index=9]:1.758013)[&index=25]:0.298222)[&index=26];
972700	-195.362	-107.282	-88.0809	((no_tail_l1[&index=7]:3.584564,(no_tail_l2[&index=6]:0.223650,(no_tail_l3[&index=5]:3.752504,(((red_f2[&index=2]:0.275847,blue_f1[&index=3]:1.896843)[&index=17]:4.641157,blue_f2[&index=4]:3.439748)[&index=16]:1.862566,red_f1[&index=1]:32.998083)[&index=15]:3.373338)[&index=18]:0.740730)[&index=19]:14.886913)[&index=20]:6.393526,(no_tail_r2[&index=9]:3.522400,(no_tail_r3[&index=10]:2.368250,(blue1[&index=11]:5.062174,(blue2[&index=12]:1.638270,(red2[&index=14]:0.308730,red1[&index=13]:0.038757)[&index=21]:1.301914)[&index=22]:8.741805)[&index=23]:9.998384)[&index=24]:2.189937)[&index=25]:2.733535,ano_tail_r1[&index=8]:6.529930)[&index=26];
972800	-203.008	-112.292	-90.7159	((((blue1[&index=11]:2.705559,(blue2[&index=12]:7.750869,(red2[&index=14]:11.547486,red1[&index=13]:1.783122)[&index=21]:5.333374)[&index=22]:3.728060)[&index=23]:1.493915,no_tail_r3[&index=10]:13.850038)[&index=24]:0.566880,no_tail_r2[&index=9]:0.299380)[&index=25]:3.142061,ano_tail_r1[&index=8]:2.568148,(no_tail_l1[&index=7]:9.857372,(no_tail_l2[&index=6]:0.348431,(no_tail_l3[&index=5]:1.251573,((blue_f1[&index=3]:7.751628,red_f1[&index=1]:5.062241)[&index=17]:0.848998,(blue_f2[&index=4]:1.486417,red_f2[&index=2]:20.733320)[&index=15]:5.732112)[&index=16]:3.336741)[&index=18]:12.087507)[&index=19]:6.760697)[&index=20]:5.652363)[&index=26];
972900	-187.864	-106.641	-81.2222	((((no_tail_l3[&index=5]:1.236806,((red_f1[&index=1]:0.808746,(blue_f1[&index=3]:0.183807,blue_f2[&index=4]:0.079425)[&index=15]:3.183136)[&index=16]:7.074618,red_f2[&index=2]:5.049491)[&index=17]:4.937593)[&index=18]:2.279758,no_tail_l2[&index=6]:9.295656)[&index=19]:0.567531,no_tail_l1[&index=7]:6.987568)[&index=20]:6.887508,ano_tail_r1[&index=8]:1.125586,((no_tail_r3[&index=10]:3.281061,(blue1[&index=11]:0.127314,((red2[&index=14]:2.655958,red1[&index=13]:2.068204)[&index=21]:2.879809,blue2[&index=12]:15.082981)[&index=22]:0.524037)[&index=23]:1.589609)[&index=24]:2.691050,no_tail_r2[&index=9]:5.944902)[&index=25]:1.667768)[&index=26];
973000	-198.066	-111.985	-86.0818	((((no_tail_l3[&index=5]:4.082919,(red_f1[&index=1]:0.448822,((blue_f2[&index=4]:4.980919,blue_f1[&index=3]:9.103210)[&index=15]:1.443532,red_f2[&index=2]:0.806114)[&index=16]:0.901933)[&index=17]:4.068617)[&index=18]:0.025257,no_tail_l2[&index=6]:1.457331)[&index=19]:3.665846,no_tail_l1[&index=7]:6.041022)[&index=20]:1.136742,((no_tail_r3[&index=10]:5.491254,(blue1[&index=11]:6.301479,((red1[&index=13]:0.172506,red2[&index=14]:7.185108)[&index=21]:12.783069,blue2[&index=12]:3.908631)[&index=22]:1.178852)[&index=23]:7.075665)[&index=24]:3.210132,no_tail_r2[&index=9]:5.733218)[&index=25]:4.581607,ano_tail_r1[&index=8]:16.724433)[&index=26];
973100	-185.37	-102.985	-82.3847	(ano_tail_r1[&index=8]:0.946852,(no_tail_r2[&index=9]:0.024545,((blue1[&index=11]:1.289590,(blue2[&index=12]:9.479748,(red2[&index=14]:4.181413,red1[&index=13]:0.703959)[&index=21]:7.643526)[&index=22]:2.147967)[&index=23]:9.294744,no_tail_r3[&index=10]:3.178957)[&index=24]:2.116605)[&index=25]:0.876034,(no_tail_l1[&index=7]:6.696316,(no_tail_l2[&index=6]:5.538800,(no_tail_l3[&index=5]:12.880349,(red_f2[&index=2]:16.611921,(blue_f2[&index=4]:0.072122,(red_f1[&index=1]:0.205743,blue_f1[&index=3]:0.054662)[&index=17]:0.243437)[&index=16]:5.896029)[&index=15]:0.306263)[&index=18]:0.239929)[&index=19]:1.160923)[&index=20]:2.232006)[&index=26];
973200	-196.443	-107.589	-88.8538	((no_tail_r2[&index=9]:6.405382,((((red1[&index=13]:0.365088,red2[&index=14]:0.039511)[&index=21]:0.548625,blue2[&index=12]:12.301423)[&index=22]:2.352110,blue1[&index=11]:7.150852)[&index=23]:3.171677,no_tail_r3[&index=10]:7.972600)[&index=24]:2.539155)[&index=25]:3.188563,(no_tail_l1[&index=7]:0.104608,(no_tail_l2[&index=6]:1.076088,(no_tail_l3[&index=5]:6.013636,(((blue_f1[&index=3]:3.387884,red_f1[&index=1]:27.097029)[&index=17]:5.491184,blue_f2[&index=4]:12.646689)[&index=16]:1.127095,red_f2[&index=2]:16.201436)[&index=15]:0.566403)[&index=18]:1.917769)[&index=19]:1.332903)[&index=20]:1.536582,ano_tail_r1[&index=8]:1.833647)[&index=26];
973300	-187.58	-97.2832	-90.2967	((no_tail_l1[&index=7]:0.888482,((((blue_f2[&index=4]:2.411381,(red_f2[&index=2]:0.000257,red_f1[&index=1]:0.020268)[&index=16]:6.607119)[&index=17]:0.808391,blue_f1[&index=3]:8.352498)[&index=15]:3.849886,no_tail_l3[&index=5]:1.875676)[&index=18]:12.016783,no_tail_l2[&index=6]:4.018447)[&index=19]:12.265999)[&index=20]:4.517869,((no_tail_r3[&index=10]:12.240435,((blue2[&index=12]:2.265872,(red1[&index=13]:0.050337,red2[&index=14]:0.074592)[&index=21]:1.564276)[&index=22]:0.457389,blue1[&index=11]:2.124966)[&index=23]:10.792401)[&index=24]:8.658798,no_tail_r2[&index=9]:2.826348)[&index=25]:30.620736,ano_tail_r1[&index=8]:4.273314)[&index=26];
973400	-195.895	-105.04	-90.8554	(ano_tail_r1[&index=8]:2.526157,(no_tail_l1[&index=7]:4.730430,((no_tail_l3[&index=5]:2.749472,(blue_f1[&index=3]:12.809843,(blue_f2[&index=4]:6.871577,(red_f1[&index=1]:0.046172,red_f2[&index=2]:0.052600)[&index=16]:20.813681)[&index=17]:1.825466)[&index=15]:0.101915)[&index=18]:7.143732,no_tail_l2[&index=6]:2.405812)[&index=19]:14.052400)[&index=20]:2.333223,(no_tail_r2[&index=9]:15.525232,((blue1[&index=11]:6.549988,(blue2[&index=12]:1.433813,(red1[&index=13]:11.545271,red2[&index=14]:6.497305)[&index=21]:2.617448)[&index=22]:5.319676)[&index=23]:1.552104,no_tail_r3[&index=10]:4.841084)[&index=24]:0.441380)[&index=25]:1.590149)[&index=26];
973500	-172.519	-92.349	-80.1698	((((blue1[&index=11]:3.166323,((red2[&index=14]:0.018070,red1[&index=13]:0.209671)[&index=21]:14.795206,blue2[&index=12]:7.654286)[&index=22]:4.061253)[&index=23]:1.320556,no_tail_r3[&index=10]:8.054743)[&index=24]:3.095576,no_tail_r2[&index=9]:6.475594)[&index=25]:3.429731,ano_tail_r1[&index=8]:0.792744,(no_tail_l1[&index=7]:2.784003,(no_tail_l2[&index=6]:1.544296,(((blue_f1[&index=3]:0.124895,blue_f2[&index=4]:0.003050)[&index=17]:0.617135,(red_f1[&index=1]:0.056505,red_f2[&index=2]:0.067045)[&index=16]:4.394259)[&index=15]:2.502145,no_tail_l3[&index=5]:1.459350)[&index=18]:9.605393)[&index=19]:0.878959)[&index=20]:5.837015)[&index=26];
973600	-189.813	-107.462	-82.3507	(ano_tail_r1[&index=8]:2.176235,((no_tail_l2[&index=6]:3.078697,((blue_f2[&index=4]:0.189570,(blue_f1[&index=3]:3.931458,(red_f2[&index=2]:1.332601,red_f1[&index=1]:0.076933)[&index=16]:1.215750)[&index=17]:5.816439)[&index=15]:2.055651,no_tail_l3[&index=5]:2.874432)[&index=18]:1.624888)[&index=19]:3.041794,no_tail_l1[&index=7]:13.489052)[&index=20]:11.274332,(((((red2[&index=14]:0.442923,red1[&index=13]:0.049474)[&index=21]:0.503338,blue2[&index=12]:4.232568)[&index=22]:11.194936,blue1[&index=11]:2.603939)[&index=23]:4.573861,no_tail_r3[&index=10]:6.627572)[&index=24]:4.059230,no_tail_r2[&index=9]:2.398342)[&index=25]:4.988265)[&index=26];
973700	-175.333	-103.049	-72.2833	(ano_tail_r1[&index=8]:2.903809,(no_tail_l1[&index=7]:2.309718,((no_tail_l3[&index=5]:0.937057,((blue_f1[&index=3]:5.657996,(red_f1[&index=1]:3.516290,blue_f2[&index=4]:1.618347)[&index=16]:2.342448)[&index=17]:0.315772,red_f2[&index=2]:1.003287)[&index=15]:0.903414)[&index=18]:0.197538,no_tail_l2[&index=6]:0.849288)[&index=19]:5.057829)[&index=20]:0.033122,(((blue1[&index=11]:5.791660,((red1[&index=13]:0.107499,red2[&index=14]:0.017703)[&index=21]:0.471284,blue2[&index=12]:0.020174)[&index=22]:3.474565)[&index=23]:2.477336,no_tail_r3[&index=10]:0.496324)[&index=24]:0.680002,no_tail_r2[&index=9]:1.821143)[&index=25]:0.511892)[&index=26];
973800	-202.399	-110.456	-91.9426	(ano_tail_r1[&index=8]:11.153472,((((((red_f2[&index=2]:1.670073,red_f1[&index=1]:11.737253)[&index=16]:1.472252,blue_f1[&index=3]:14.708468)[&index=17]:8.679046,blue_f2[&index=4]:3.456004)[&index=15]:10.191385,no_tail_l3[&index=5]:7.204915)[&index=18]:8.360025,no_tail_l2[&index=6]:4.084007)[&index=19]:2.526224,no_tail_l1[&index=7]:2.460684)[&index=20]:7.545555,(no_tail_r2[&index=9]:1.232596,(no_tail_r3[&index=10]:1.045567,(blue1[&index=11]:8.371678,((red2[&index=14]:0.817635,red1[&index=13]:0.137718)[&index=21]:0.605353,blue2[&index=12]:2.398769)[&index=22]:2.397034)[&index=23]:8.747187)[&index=24]:13.794985)[&index=25]:7.014342)[&index=26];
973900	-199.942	-103.862	-96.0804	((no_tail_r2[&index=9]:7.487662,((blue1[&index=11]:3.724204,(blue2[&index=12]:1.223910,(red1[&index=13]:23.681837,red2[&index=14]:3.307493)[&index=21]:17.845745)[&index=22]:19.441739)[&index=23]:2.888720,no_tail_r3[&index=10]:1.502650)[&index=24]:4.758488)[&index=25]:3.951798,(no_tail_l1[&index=7]:26.380753,(no_tail_l2[&index=6]:5.876915,((red_f2[&index=2]:9.425700,((blue_f2[&index=4]:0.009050,blue_f1[&index=3]:0.020881)[&index=16]:0.795773,red_f1[&index=1]:0.658975)[&index=15]:5.942790)[&index=17]:1.679183,no_tail_l3[&index=5]:0.889554)[&index=18]:8.274377)[&index=19]:5.762627)[&index=20]:1.335165,ano_tail_r1[&index=8]:5.635163)[&index=26];
974000	-191.878	-102.989	-88.8894	(ano_tail_r1[&index=8]:0.013621,(no_tail_r2[&index=9]:0.077460,(no_tail_r3[&index=10]:0.008220,(((red1[&index=13]:0.668441,red2[&index=14]:8.404441)[&index=21]:2.068103,blue2[&index=12]:2.017898)[&index=22]:3.284053,blue1[&index=11]:1.581189)[&index=23]:6.545911)[&index=24]:0.237693)[&index=25]:0.077664,(no_tail_l1[&index=7]:0.103716,(no_tail_l2[&index=6]:2.249581,(((blue_f2[&index=4]:9.271710,red_f1[&index=1]:6.482457)[&index=15]:0.114232,(red_f2[&index=2]:7.219332,blue_f1[&index=3]:6.606315)[&index=16]:0.919626)[&index=17]:29.645265,no_tail_l3[&index=5]:31.832128)[&index=18]:0.762428)[&index=19]:5.862200)[&index=20]:0.492101)[&index=26];
974100	-188.028	-105.233	-82.7948	((no_tail_r2[&index=9]:23.296476,(no_tail_r3[&index=10]:6.257631,(blue1[&index=11]:1.096269,(blue2[&index=12]:5.409519,(red1[&index=13]:0.004017,red2[&index=14]:0.105533)[&index=21]:0.214785)[&index=22]:3.240959)[&index=23]:1.237833)[&index=24]:2.768534)[&index=25]:1.696634,(((((red_f2[&index=2]:4.559187,(red_f1[&index=1]:6.288035,blue_f1[&index=3]:0.658219)[&index=17]:1.244304)[&index=16]:0.380121,blue_f2[&index=4]:2.498357)[&index=15]:16.261235,no_tail_l3[&index=5]:0.643924)[&index=18]:7.240802,no_tail_l2[&index=6]:2.770108)[&index=19]:3.489789,no_tail_l1[&index=7]:0.041020)[&index=20]:2.150108,ano_tail_r1[&index=8]:2.519751)[&index=26];
974200	-178.53	-103.168	-75.3625	(((no_tail_r3[&index=10]:0.076076,(((red1[&index=13]:0.029444,red2[&index=14]:0.048462)[&index=21]:2.258678,blue2[&index=12]:0.062527)[&index=22]:0.329612,blue1[&index=11]:4.138487)[&index=23]:0.309224)[&index=24]:9.803745,no_tail_r2[&index=9]:9.698787)[&index=25]:1.554551,ano_tail_r1[&index=8]:12.442313,(no_tail_l1[&index=7]:3.342929,(no_tail_l2[&index=6]:3.691045,(no_tail_l3[&index=5]:0.752299,((blue_f1[&index=3]:3.439107,(blue_f2[&index=4]:0.842155,red_f2[&index=2]:0.256153)[&index=15]:0.046765)[&index=17]:1.208228,red_f1[&index=1]:1.993743)[&index=16]:1.840352)[&index=18]:0.181679)[&index=19]:0.331103)[&index=20]:0.233912)[&index=26];
974300	-178.254	-99.3765	-78.8772	(((no_tail_r3[&index=10]:6.694868,(((red2[&index=14]:0.349939,red1[&index=13]:0.008702)[&index=21]:1.980602,blue2[&index=12]:4.707714)[&index=22]:15.430080,blue1[&index=11]:2.408812)[&index=23]:0.168231)[&index=24]:1.580033,no_tail_r2[&index=9]:0.495663)[&index=25]:0.003932,((no_tail_l2[&index=6]:6.650144,(no_tail_l3[&index=5]:4.709396,((red_f1[&index=1]:3.860276,(blue_f1[&index=3]:0.023930,blue_f2[&index=4]:0.003868)[&index=16]:3.218553)[&index=15]:2.710239,red_f2[&index=2]:4.403569)[&index=17]:1.458498)[&index=18]:1.790204)[&index=19]:4.713643,no_tail_l1[&index=7]:0.958086)[&index=20]:4.227382,ano_tail_r1[&index=8]:3.928784)[&index=26];
974400	-187.747	-108.573	-79.174	(((no_tail_l2[&index=6]:6.454442,(no_tail_l3[&index=5]:2.003366,((red_f2[&index=2]:18.288193,blue_f1[&index=3]:0.503331)[&index=16]:0.330133,(red_f1[&index=1]:4.099042,blue_f2[&index=4]:0.780091)[&index=17]:10.882360)[&index=15]:0.376680)[&index=18]:5.405486)[&index=19]:0.343435,no_tail_l1[&index=7]:3.439492)[&index=20]:1.245643,(no_tail_r2[&index=9]:2.253147,((blue1[&index=11]:0.218587,((red1[&index=13]:0.606772,red2[&index=14]:0.207782)[&index=21]:3.099265,blue2[&index=12]:0.596537)[&index=22]:3.210579)[&index=23]:0.293327,no_tail_r3[&index=10]:0.113997)[&index=24]:2.883741)[&index=25]:1.978638,ano_tail_r1[&index=8]:8.354718)[&index=26];
974500	-186.674	-99.6654	-87.0085	(((((red_f2[&index=2]:5.357926,(red_f1[&index=1]:4.635058,(blue_f1[&index=3]:0.072398,blue_f2[&index=4]:0.354868)[&index=17]:0.058010)[&index=16]:25.861282)[&index=15]:14.274041,no_tail_l3[&index=5]:0.635321)[&index=18]:0.271241,no_tail_l2[&index=6]:0.468061)[&index=19]:7.255296,no_tail_l1[&index=7]:0.500786)[&index=20]:1.279658,ano_tail_r1[&index=8]:1.783798,(no_tail_r2[&index=9]:7.182213,(((blue2[&index=12]:1.467878,(red2[&index=14]:0.044147,red1[&index=13]:0.019958)[&index=21]:3.616381)[&index=22]:1.607088,blue1[&index=11]:14.628270)[&index=23]:0.236512,no_tail_r3[&index=10]:0.101512)[&index=24]:12.029240)[&index=25]:13.400412)[&index=26];
974600	-174.024	-100.475	-73.5498	(ano_tail_r1[&index=8]:2.249532,(((((red1[&index=13]:0.060459,red2[&index=14]:0.122911)[&index=21]:0.752585,blue2[&index=12]:0.202809)[&index=22]:0.001977,blue1[&index=11]:0.099181)[&index=23]:2.119285,no_tail_r3[&index=10]:4.075271)[&index=24]:0.452041,no_tail_r2[&index=9]:1.882358)[&index=25]:5.157147,((no_tail_l2[&index=6]:0.648809,(no_tail_l3[&index=5]:0.347027,((red_f2[&index=2]:1.144000,(blue_f1[&index=3]:0.084164,blue_f2[&index=4]:4.384036)[&index=16]:2.726071)[&index=17]:4.957899,red_f1[&index=1]:5.356241)[&index=15]:5.814827)[&index=18]:1.076208)[&index=19]:4.614359,no_tail_l1[&index=7]:0.607920)[&index=20]:0.911084)[&index=26];
974700	-193.751	-107.474	-86.2773	((no_tail_l1[&index=7]:7.598986,((no_tail_l3[&index=5]:2.945109,((red_f2[&index=2]:6.874935,blue_f1[&index=3]:10.554965)[&index=17]:1.065650,(red_f1[&index=1]:5.397659,blue_f2[&index=4]:0.557306)[&index=16]:13.701304)[&index=15]:0.695589)[&index=18]:1.541669,no_tail_l2[&index=6]:12.221345)[&index=19]:4.924098)[&index=20]:2.551996,ano_tail_r1[&index=8]:3.328221,(no_tail_r2[&index=9]:1.397921,(no_tail_r3[&index=10]:5.552237,(blue1[&index=11]:1.532140,(blue2[&index=12]:2.927043,(red1[&index=13]:0.025286,red2[&index=14]:0.347675)[&index=21]:7.497866)[&index=22]:2.882115)[&index=23]:10.505657)[&index=24]:4.426005)[&index=25]:2.432681)[&index=26];
974800	-189.657	-104.606	-85.0508	(((no_tail_r3[&index=10]:8.111658,(blue1[&index=11]:1.859145,((red1[&index=13]:2.988726,red2[&index=14]:6.103439)[&index=21]:1.608558,blue2[&index=12]:1.355196)[&index=22]:3.101791)[&index=23]:2.687871)[&index=24]:6.565267,no_tail_r2[&index=9]:10.015408)[&index=25]:3.368162,((no_tail_l2[&index=6]:3.803265,((blue_f2[&index=4]:1.970714,(blue_f1[&index=3]:0.702924,(red_f1[&index=1]:0.038568,red_f2[&index=2]:0.017654)[&index=16]:5.871196)[&index=17]:4.450936)[&index=15]:3.938760,no_tail_l3[&index=5]:1.790886)[&index=18]:0.450611)[&index=19]:3.212657,no_tail_l1[&index=7]:12.001042)[&index=20]:7.947321,ano_tail_r1[&index=8]:13.391042)[&index=26];
974900	-183.657	-98.8522	-84.8051	(ano_tail_r1[&index=8]:2.758529,(no_tail_l1[&index=7]:4.325983,((((red_f1[&index=1]:1.251231,red_f2[&index=2]:0.079444)[&index=16]:0.961239,(blue_f1[&index=3]:0.086194,blue_f2[&index=4]:0.275108)[&index=17]:11.879101)[&index=15]:0.080488,no_tail_l3[&index=5]:9.018867)[&index=18]:2.659744,no_tail_l2[&index=6]:1.275147)[&index=19]:1.348702)[&index=20]:1.535794,((no_tail_r3[&index=10]:12.985417,((blue2[&index=12]:7.630329,(red1[&index=13]:0.038317,red2[&index=14]:0.037756)[&index=21]:4.874574)[&index=22]:0.077074,blue1[&index=11]:25.964035)[&index=23]:2.917636)[&index=24]:0.628399,no_tail_r2[&index=9]:3.550173)[&index=25]:9.885247)[&index=26];
975000	-207.01	-112.33	-94.6795	(((no_tail_r3[&index=10]:13.729365,(blue1[&index=11]:0.958246,(blue2[&index=12]:6.122772,(red2[&index=14]:3.278531,red1[&index=13]:15.352173)[&index=21]:26.563214)[&index=22]:13.385907)[&index=23]:1.298669)[&index=24]:0.280046,no_tail_r2[&index=9]:2.635338)[&index=25]:12.257284,((no_tail_l2[&index=6]:8.786318,(no_tail_l3[&index=5]:2.199480,(((blue_f2[&index=4]:2.077273,blue_f1[&index=3]:11.441155)[&index=16]:2.324077,red_f2[&index=2]:0.153565)[&index=17]:6.466782,red_f1[&index=1]:3.298619)[&index=15]:2.121844)[&index=18]:1.625758)[&index=19]:8.294241,no_tail_l1[&index=7]:6.677248)[&index=20]:1.323748,ano_tail_r1[&index=8]:2.844881)[&index=26];
975100	-192.741	-106.95	-85.7909	((((no_tail_l3[&index=5]:7.765721,(blue_f1[&index=3]:0.629946,((red_f1[&index=1]:4.172376,red_f2[&index=2]:9.669030)[&index=17]:6.724393,blue_f2[&index=4]:23.579619)[&index=16]:1.019491)[&index=15]:0.252068)[&index=18]:1.190068,no_tail_l2[&index=6]:1.490373)[&index=19]:2.965943,no_tail_l1[&index=7]:0.281113)[&index=20]:5.981609,(no_tail_r2[&index=9]:2.468960,(no_tail_r3[&index=10]:4.047339,((blue2[&index=12]:6.855274,(red1[&index=13]:0.059814,red2[&index=14]:0.247437)[&index=21]:5.980480)[&index=22]:5.185564,blue1[&index=11]:5.150087)[&index=23]:3.030756)[&index=24]:3.858545)[&index=25]:7.693765,ano_tail_r1[&index=8]:0.753759)[&index=26];
975200	-189.702	-107.414	-82.2875	((no_tail_r2[&index=9]:0.248588,(((blue2[&index=12]:12.636954,(red2[&index=14]:0.342960,red1[&index=13]:0.055627)[&index=21]:6.160662)[&index=22]:9.498732,blue1[&index=11]:0.150955)[&index=23]:0.092561,no_tail_r3[&index=10]:6.142068)[&index=24]:0.758394)[&index=25]:8.507112,((no_tail_l2[&index=6]:1.789953,(((red_f1[&index=1]:9.607480,(red_f2[&index=2]:4.278034,blue_f2[&index=4]:2.216283)[&index=16]:0.504681)[&index=15]:2.296702,blue_f1[&index=3]:6.500135)[&index=17]:1.285007,no_tail_l3[&index=5]:0.949714)[&index=18]:4.452413)[&index=19]:0.637761,no_tail_l1[&index=7]:4.201873)[&index=20]:8.413401,ano_tail_r1[&index=8]:1.808372)[&index=26];
975300	-187.186	-98.8268	-88.3594	(((no_tail_r3[&index=10]:6.398993,((blue2[&index=12]:7.033249,(red1[&index=13]:0.003946,red2[&index=14]:0.030211)[&index=21]:5.254070)[&index=22]:9.048426,blue1[&index=11]:1.659117)[&index=23]:0.070560)[&index=24]:3.601687,no_tail_r2[&index=9]:18.757018)[&index=25]:2.208913,ano_tail_r1[&index=8]:14.656718,(no_tail_l1[&index=7]:3.019070,(((red_f2[&index=2]:4.252267,((blue_f1[&index=3]:0.218120,red_f1[&index=1]:5.242590)[&index=17]:0.039774,blue_f2[&index=4]:0.018541)[&index=16]:1.197477)[&index=15]:0.307409,no_tail_l3[&index=5]:5.943925)[&index=18]:13.495438,no_tail_l2[&index=6]:2.474122)[&index=19]:6.830151)[&index=20]:12.134003)[&index=26];
975400	-189.287	-109.038	-80.2497	(ano_tail_r1[&index=8]:2.706244,(no_tail_r2[&index=9]:4.938077,(no_tail_r3[&index=10]:0.025794,(blue1[&index=11]:3.858927,((red1[&index=13]:0.333091,red2[&index=14]:0.269767)[&index=21]:0.265470,blue2[&index=12]:8.715907)[&index=22]:1.118863)[&index=23]:3.231107)[&index=24]:1.904728)[&index=25]:1.952213,((no_tail_l2[&index=6]:5.307705,(((red_f2[&index=2]:2.441745,blue_f1[&index=3]:5.050944)[&index=16]:0.594675,(red_f1[&index=1]:1.879094,blue_f2[&index=4]:2.144607)[&index=17]:6.463762)[&index=15]:13.661811,no_tail_l3[&index=5]:3.989403)[&index=18]:4.313827)[&index=19]:5.307508,no_tail_l1[&index=7]:2.278463)[&index=20]:0.593986)[&index=26];
975500	-187.361	-99.42	-87.9409	(((((red_f1[&index=1]:2.568212,(red_f2[&index=2]:4.389552,(blue_f1[&index=3]:0.160063,blue_f2[&index=4]:0.250034)[&index=16]:6.420307)[&index=15]:3.591718)[&index=17]:11.247937,no_tail_l3[&index=5]:0.130300)[&index=18]:0.159909,no_tail_l2[&index=6]:0.329979)[&index=19]:3.931389,no_tail_l1[&index=7]:2.752942)[&index=20]:0.916876,ano_tail_r1[&index=8]:5.468010,(no_tail_r2[&index=9]:3.502722,(no_tail_r3[&index=10]:4.628002,(((red1[&index=13]:0.134573,red2[&index=14]:0.095726)[&index=21]:18.656744,blue2[&index=12]:19.662414)[&index=22]:2.535296,blue1[&index=11]:2.202148)[&index=23]:2.527288)[&index=24]:3.180711)[&index=25]:22.360591)[&index=26];
975600	-187.345	-106.266	-81.0784	(ano_tail_r1[&index=8]:1.465660,(no_tail_l1[&index=7]:4.443431,((((blue_f2[&index=4]:0.676570,red_f2[&index=2]:11.775439)[&index=15]:8.773619,(red_f1[&index=1]:14.227565,blue_f1[&index=3]:1.884901)[&index=16]:3.304443)[&index=17]:0.866317,no_tail_l3[&index=5]:0.225385)[&index=18]:7.948546,no_tail_l2[&index=6]:5.073494)[&index=19]:0.758798)[&index=20]:0.391951,((no_tail_r3[&index=10]:3.096431,(blue1[&index=11]:2.209483,(blue2[&index=12]:0.739611,(red2[&index=14]:0.181796,red1[&index=13]:0.042010)[&index=21]:4.484649)[&index=22]:9.880210)[&index=23]:0.513527)[&index=24]:1.947789,no_tail_r2[&index=9]:2.244748)[&index=25]:0.334637)[&index=26];
975700	-164.192	-90.0043	-74.1873	(ano_tail_r1[&index=8]:2.996162,(no_tail_l1[&index=7]:0.184193,(no_tail_l2[&index=6]:0.316648,(no_tail_l3[&index=5]:1.469512,((red_f1[&index=1]:0.063426,red_f2[&index=2]:0.007872)[&index=15]:6.496678,(blue_f2[&index=4]:3.170857,blue_f1[&index=3]:13.186853)[&index=16]:6.548211)[&index=17]:0.047660)[&index=18]:0.026695)[&index=19]:1.577671)[&index=20]:1.758834,((no_tail_r3[&index=10]:0.324732,(((red1[&index=13]:0.024007,red2[&index=14]:0.152533)[&index=21]:0.756572,blue2[&index=12]:0.006594)[&index=22]:0.081463,blue1[&index=11]:0.045976)[&index=23]:0.120802)[&index=24]:11.594878,no_tail_r2[&index=9]:0.125538)[&index=25]:1.951082)[&index=26];
975800	-190.566	-106.573	-83.9924	((((no_tail_l3[&index=5]:1.901406,(blue_f2[&index=4]:0.537748,(blue_f1[&index=3]:4.703739,(red_f1[&index=1]:3.227407,red_f2[&index=2]:0.132746)[&index=17]:3.944425)[&index=16]:4.943193)[&index=15]:0.817114)[&index=18]:11.384059,no_tail_l2[&index=6]:1.935527)[&index=19]:2.764588,no_tail_l1[&index=7]:2.010163)[&index=20]:0.493405,ano_tail_r1[&index=8]:0.306170,(no_tail_r2[&index=9]:11.064510,(((blue2[&index=12]:3.043320,(red1[&index=13]:0.182939,red2[&index=14]:0.097556)[&index=21]:11.346811)[&index=22]:1.114476,blue1[&index=11]:2.540594)[&index=23]:22.249782,no_tail_r3[&index=10]:6.494499)[&index=24]:1.149661)[&index=25]:3.675068)[&index=26];
975900	-191.665	-105.936	-85.7294	((no_tail_l1[&index=7]:4.776601,(no_tail_l2[&index=6]:3.329789,(no_tail_l3[&index=5]:17.060404,(blue_f2[&index=4]:0.320542,(red_f2[&index=2]:6.288470,(red_f1[&index=1]:1.424764,blue_f1[&index=3]:0.514161)[&index=16]:0.001254)[&index=17]:8.777601)[&index=15]:0.766823)[&index=18]:1.677238)[&index=19]:11.314914)[&index=20]:4.140008,(no_tail_r2[&index=9]:7.880355,(no_tail_r3[&index=10]:2.887979,(blue1[&index=11]:2.155994,(blue2[&index=12]:4.836282,(red2[&index=14]:0.036253,red1[&index=13]:0.166341)[&index=21]:5.400233)[&index=22]:1.069833)[&index=23]:11.240619)[&index=24]:4.896879)[&index=25]:1.729048,ano_tail_r1[&index=8]:8.053792)[&index=26];
976000	-189.8	-106.652	-83.1474	(ano_tail_r1[&index=8]:5.164728,(((((red1[&index=13]:0.007233,red2[&index=14]:0.341808)[&index=21]:2.522658,blue2[&index=12]:6.093095)[&index=22]:3.508408,blue1[&index=11]:12.689362)[&index=23]:2.110827,no_tail_r3[&index=10]:0.865000)[&index=24]:0.368157,no_tail_r2[&index=9]:0.509307)[&index=25]:2.388337,((no_tail_l2[&index=6]:3.413577,(no_tail_l3[&index=5]:3.789116,(blue_f1[&index=3]:0.865450,((red_f2[&index=2]:0.247221,red_f1[&index=1]:5.996751)[&index=16]:0.502394,blue_f2[&index=4]:1.071210)[&index=17]:0.999734)[&index=15]:3.387833)[&index=18]:4.105859)[&index=19]:9.500670,no_tail_l1[&index=7]:2.353461)[&index=20]:25.033775)[&index=26];
976100	-184.552	-100.573	-83.9796	(((no_tail_l2[&index=6]:1.306117,(((red_f2[&index=2]:0.474357,(red_f1[&index=1]:0.054258,blue_f1[&index=3]:0.110405)[&index=15]:3.860677)[&index=17]:0.587197,blue_f2[&index=4]:0.054525)[&index=16]:1.426987,no_tail_l3[&index=5]:1.218432)[&index=18]:11.007790)[&index=19]:1.492495,no_tail_l1[&index=7]:1.044419)[&index=20]:21.957876,ano_tail_r1[&index=8]:2.664386,(no_tail_r2[&index=9]:0.858433,(no_tail_r3[&index=10]:0.070274,(blue1[&index=11]:2.008433,((red2[&index=14]:0.047534,red1[&index=13]:0.135421)[&index=21]:1.214554,blue2[&index=12]:4.271079)[&index=22]:6.004781)[&index=23]:8.113913)[&index=24]:12.958330)[&index=25]:19.054452)[&index=26];
976200	-185.1	-104.184	-80.916	((no_tail_l1[&index=7]:3.357529,(no_tail_l2[&index=6]:11.179384,((blue_f2[&index=4]:0.014956,((red_f2[&index=2]:2.756470,blue_f1[&index=3]:2.927032)[&index=17]:3.999327,red_f1[&index=1]:0.178734)[&index=15]:1.071742)[&index=16]:3.822054,no_tail_l3[&index=5]:0.356055)[&index=18]:4.940546)[&index=19]:3.646590)[&index=20]:6.584707,ano_tail_r1[&index=8]:1.290175,(no_tail_r2[&index=9]:5.533788,((((red2[&index=14]:0.037013,red1[&index=13]:0.040959)[&index=21]:3.047878,blue2[&index=12]:9.041618)[&index=22]:4.222546,blue1[&index=11]:8.663248)[&index=23]:0.750721,no_tail_r3[&index=10]:1.211507)[&index=24]:5.009839)[&index=25]:2.994402)[&index=26];
976300	-179.598	-93.4397	-86.1582	(ano_tail_r1[&index=8]:3.767779,((no_tail_r3[&index=10]:1.874434,(blue1[&index=11]:2.890773,((red2[&index=14]:0.085472,red1[&index=13]:0.062935)[&index=21]:0.862271,blue2[&index=12]:1.429684)[&index=22]:3.543027)[&index=23]:13.963688)[&index=24]:7.631442,no_tail_r2[&index=9]:8.447213)[&index=25]:0.673188,(no_tail_l1[&index=7]:0.468272,(no_tail_l2[&index=6]:24.223629,(((red_f1[&index=1]:0.147765,red_f2[&index=2]:0.100798)[&index=17]:4.474177,(blue_f2[&index=4]:0.190354,blue_f1[&index=3]:0.009944)[&index=16]:12.470842)[&index=15]:1.147762,no_tail_l3[&index=5]:10.339967)[&index=18]:2.369126)[&index=19]:3.124964)[&index=20]:8.590660)[&index=26];
976400	-187.959	-100.704	-87.2546	((no_tail_l1[&index=7]:17.510436,((no_tail_l3[&index=5]:0.276479,((blue_f1[&index=3]:1.834197,blue_f2[&index=4]:1.056296)[&index=16]:13.515473,(red_f1[&index=1]:0.395199,red_f2[&index=2]:0.074679)[&index=17]:11.326635)[&index=15]:2.557515)[&index=18]:3.072340,no_tail_l2[&index=6]:3.892511)[&index=19]:1.406913)[&index=20]:0.393201,ano_tail_r1[&index=8]:2.146539,(((((red2[&index=14]:0.079340,red1[&index=13]:0.016580)[&index=21]:25.324667,blue2[&index=12]:6.406185)[&index=22]:14.175758,blue1[&index=11]:1.801840)[&index=23]:1.682502,no_tail_r3[&index=10]:4.138320)[&index=24]:1.765536,no_tail_r2[&index=9]:0.091434)[&index=25]:3.431439)[&index=26];
976500	-191.364	-108.292	-83.0715	(ano_tail_r1[&index=8]:5.399284,(no_tail_l1[&index=7]:2.834503,((no_tail_l3[&index=5]:0.943148,((blue_f2[&index=4]:0.036924,blue_f1[&index=3]:1.098403)[&index=16]:2.600498,(red_f1[&index=1]:1.653269,red_f2[&index=2]:11.505970)[&index=17]:2.218463)[&index=15]:5.104164)[&index=18]:1.461001,no_tail_l2[&index=6]:4.950950)[&index=19]:5.956239)[&index=20]:2.030327,(no_tail_r2[&index=9]:4.300912,((blue1[&index=11]:0.824209,((red2[&index=14]:0.035966,red1[&index=13]:0.724362)[&index=21]:4.594735,blue2[&index=12]:13.661360)[&index=22]:5.816978)[&index=23]:1.875815,no_tail_r3[&index=10]:9.889644)[&index=24]:0.977295)[&index=25]:6.962188)[&index=26];
976600	-190.916	-106.22	-84.6959	(ano_tail_r1[&index=8]:4.220319,(((((red_f1[&index=1]:2.055549,(blue_f2[&index=4]:0.184304,blue_f1[&index=3]:0.082446)[&index=16]:1.760329)[&index=15]:25.605742,red_f2[&index=2]:8.532028)[&index=17]:0.410146,no_tail_l3[&index=5]:5.894148)[&index=18]:0.519879,no_tail_l2[&index=6]:9.186903)[&index=19]:7.317302,no_tail_l1[&index=7]:6.661603)[&index=20]:2.165551,(((blue1[&index=11]:1.722271,((red2[&index=14]:0.232699,red1[&index=13]:4.385732)[&index=21]:1.968181,blue2[&index=12]:0.599013)[&index=22]:0.094423)[&index=23]:0.275294,no_tail_r3[&index=10]:0.259871)[&index=24]:0.066939,no_tail_r2[&index=9]:16.394469)[&index=25]:4.983585)[&index=26];
976700	-176.469	-95.9313	-80.5376	((no_tail_l1[&index=7]:4.612189,((((blue_f1[&index=3]:7.810968,(red_f1[&index=1]:0.248523,red_f2[&index=2]:0.045604)[&index=15]:2.819613)[&index=16]:1.985468,blue_f2[&index=4]:15.672054)[&index=17]:7.000890,no_tail_l3[&index=5]:2.488832)[&index=18]:13.022842,no_tail_l2[&index=6]:2.211730)[&index=19]:6.332541)[&index=20]:0.558336,ano_tail_r1[&index=8]:0.033688,(((blue1[&index=11]:0.011802,((red2[&index=14]:0.070405,red1[&index=13]:0.102840)[&index=21]:0.954556,blue2[&index=12]:0.181301)[&index=22]:0.215891)[&index=23]:1.495401,no_tail_r3[&index=10]:1.476244)[&index=24]:7.674650,no_tail_r2[&index=9]:1.070185)[&index=25]:6.690294)[&index=26];
976800	-177.563	-95.4152	-82.1482	(((no_tail_l2[&index=6]:1.792107,(no_tail_l3[&index=5]:1.869568,((red_f1[&index=1]:0.346823,red_f2[&index=2]:0.296592)[&index=15]:3.185152,(blue_f1[&index=3]:0.135251,blue_f2[&index=4]:0.111417)[&index=17]:4.943924)[&index=16]:0.578428)[&index=18]:17.165726)[&index=19]:0.993266,no_tail_l1[&index=7]:0.252488)[&index=20]:7.851073,(no_tail_r2[&index=9]:0.414550,(no_tail_r3[&index=10]:1.863138,(blue1[&index=11]:4.202458,((red1[&index=13]:0.015961,red2[&index=14]:0.026865)[&index=21]:2.689485,blue2[&index=12]:12.670478)[&index=22]:11.995932)[&index=23]:3.799491)[&index=24]:7.314356)[&index=25]:2.520264,ano_tail_r1[&index=8]:5.805149)[&index=26];
976900	-184.193	-98.3413	-85.8516	(((no_tail_l2[&index=6]:7.580830,((red_f1[&index=1]:0.079468,(red_f2[&index=2]:0.022348,(blue_f1[&index=3]:0.065800,blue_f2[&index=4]:0.020054)[&index=17]:0.543418)[&index=15]:0.394436)[&index=16]:1.795013,no_tail_l3[&index=5]:3.194424)[&index=18]:3.925621)[&index=19]:2.080849,no_tail_l1[&index=7]:2.514211)[&index=20]:8.851579,ano_tail_r1[&index=8]:1.380255,(no_tail_r2[&index=9]:4.042399,(((blue2[&index=12]:10.702515,(red2[&index=14]:11.114579,red1[&index=13]:10.012645)[&index=21]:5.093348)[&index=22]:14.677731,blue1[&index=11]:0.024244)[&index=23]:8.083388,no_tail_r3[&index=10]:0.837653)[&index=24]:11.356739)[&index=25]:2.963257)[&index=26];
977000	-205.78	-110.091	-95.6897	((no_tail_r2[&index=9]:10.639942,(no_tail_r3[&index=10]:2.569277,((blue2[&index=12]:4.650229,(red1[&index=13]:0.673396,red2[&index=14]:0.233625)[&index=21]:7.550013)[&index=22]:1.871312,blue1[&index=11]:0.921028)[&index=23]:3.201375)[&index=24]:0.511539)[&index=25]:12.784952,ano_tail_r1[&index=8]:18.697861,(no_tail_l1[&index=7]:0.359215,(no_tail_l2[&index=6]:0.074938,(no_tail_l3[&index=5]:23.370175,(((blue_f2[&index=4]:19.486312,blue_f1[&index=3]:14.600739)[&index=15]:6.291058,red_f2[&index=2]:6.772665)[&index=17]:2.014227,red_f1[&index=1]:1.312043)[&index=16]:0.849738)[&index=18]:4.380162)[&index=19]:1.839437)[&index=20]:14.892322)[&index=26];
977100	-196.134	-108.309	-87.8248	(ano_tail_r1[&index=8]:7.679929,((no_tail_l2[&index=6]:11.523528,(no_tail_l3[&index=5]:3.880437,(red_f2[&index=2]:5.296178,(red_f1[&index=1]:6.041266,(blue_f2[&index=4]:2.068651,blue_f1[&index=3]:1.577477)[&index=15]:6.863528)[&index=17]:6.826081)[&index=16]:0.257625)[&index=18]:7.667565)[&index=19]:1.383660,no_tail_l1[&index=7]:19.755734)[&index=20]:2.230670,(no_tail_r2[&index=9]:0.252328,(((blue2[&index=12]:0.184129,(red2[&index=14]:3.827974,red1[&index=13]:6.920233)[&index=21]:4.624977)[&index=22]:0.039079,blue1[&index=11]:0.268387)[&index=23]:10.039911,no_tail_r3[&index=10]:0.642912)[&index=24]:0.449349)[&index=25]:10.921489)[&index=26];
977200	-193.172	-112.14	-81.0317	(ano_tail_r1[&index=8]:2.886214,((no_tail_r3[&index=10]:0.466117,(blue1[&index=11]:4.137951,((red1[&index=13]:3.826791,red2[&index=14]:4.248223)[&index=21]:3.230710,blue2[&index=12]:3.912758)[&index=22]:3.746382)[&index=23]:2.727698)[&index=24]:1.685593,no_tail_r2[&index=9]:5.388355)[&index=25]:5.339471,((no_tail_l2[&index=6]:0.687266,((((red_f2[&index=2]:1.917524,red_f1[&index=1]:5.734312)[&index=15]:1.855726,blue_f2[&index=4]:0.548014)[&index=17]:10.471463,blue_f1[&index=3]:3.490296)[&index=16]:1.439926,no_tail_l3[&index=5]:2.188248)[&index=18]:5.084182)[&index=19]:0.848400,no_tail_l1[&index=7]:0.529779)[&index=20]:10.865971)[&index=26];
977300	-197.832	-105.178	-92.6543	((no_tail_l1[&index=7]:0.335058,(no_tail_l2[&index=6]:6.183016,(no_tail_l3[&index=5]:6.124646,((red_f1[&index=1]:4.917271,blue_f1[&index=3]:5.750523)[&index=17]:1.538515,(blue_f2[&index=4]:23.221093,red_f2[&index=2]:6.328378)[&index=15]:2.256882)[&index=16]:9.853172)[&index=18]:15.433483)[&index=19]:1.377723)[&index=20]:7.974946,ano_tail_r1[&index=8]:2.700203,(no_tail_r2[&index=9]:2.247450,((blue1[&index=11]:16.709096,(blue2[&index=12]:9.235887,(red1[&index=13]:0.074351,red2[&index=14]:0.037196)[&index=21]:0.260609)[&index=22]:9.896379)[&index=23]:0.922961,no_tail_r3[&index=10]:1.758719)[&index=24]:4.155679)[&index=25]:6.077487)[&index=26];
977400	-202.677	-112.292	-90.385	((((no_tail_l3[&index=5]:6.457309,((blue_f1[&index=3]:5.360779,(blue_f2[&index=4]:0.998117,red_f2[&index=2]:1.646529)[&index=15]:3.044603)[&index=17]:5.960647,red_f1[&index=1]:20.302792)[&index=16]:4.916923)[&index=18]:4.302018,no_tail_l2[&index=6]:4.186469)[&index=19]:24.177495,no_tail_l1[&index=7]:7.176751)[&index=20]:10.954071,ano_tail_r1[&index=8]:3.611233,(((blue1[&index=11]:0.397533,((red2[&index=14]:1.409020,red1[&index=13]:3.222597)[&index=21]:3.196278,blue2[&index=12]:1.370611)[&index=22]:4.530040)[&index=23]:1.766915,no_tail_r3[&index=10]:1.242883)[&index=24]:4.223390,no_tail_r2[&index=9]:2.513709)[&index=25]:7.055335)[&index=26];
977500	-196.626	-108.541	-88.0855	(((no_tail_r3[&index=10]:2.815746,((blue2[&index=12]:1.161519,(red2[&index=14]:0.530862,red1[&index=13]:1.408449)[&index=21]:0.114953)[&index=22]:3.280103,blue1[&index=11]:8.684511)[&index=23]:3.869669)[&index=24]:12.455613,no_tail_r2[&index=9]:25.620352)[&index=25]:0.392248,ano_tail_r1[&index=8]:8.479474,(((((blue_f1[&index=3]:0.348600,red_f1[&index=1]:0.061383)[&index=15]:0.898205,(red_f2[&index=2]:4.107795,blue_f2[&index=4]:3.465863)[&index=17]:12.156825)[&index=16]:1.491723,no_tail_l3[&index=5]:1.602369)[&index=18]:2.828226,no_tail_l2[&index=6]:16.018217)[&index=19]:6.382528,no_tail_l1[&index=7]:3.659424)[&index=20]:0.691611)[&index=26];
977600	-186.119	-101.305	-84.8148	(ano_tail_r1[&index=8]:0.970718,(no_tail_r2[&index=9]:11.534168,((((red1[&index=13]:0.430523,red2[&index=14]:2.560586)[&index=21]:11.682306,blue2[&index=12]:7.959904)[&index=22]:1.058200,blue1[&index=11]:0.486757)[&index=23]:1.569921,no_tail_r3[&index=10]:12.091563)[&index=24]:0.668737)[&index=25]:1.245334,((no_tail_l2[&index=6]:3.017787,(no_tail_l3[&index=5]:9.132212,(((blue_f2[&index=4]:0.010669,red_f2[&index=2]:0.093504)[&index=17]:0.018328,blue_f1[&index=3]:0.164727)[&index=15]:9.589684,red_f1[&index=1]:1.800673)[&index=16]:13.127510)[&index=18]:0.791785)[&index=19]:11.904640,no_tail_l1[&index=7]:4.063373)[&index=20]:0.199457)[&index=26];
977700	-200.352	-111.976	-88.3757	(ano_tail_r1[&index=8]:2.799493,((no_tail_r3[&index=10]:1.413980,(((red2[&index=14]:0.221989,red1[&index=13]:4.852200)[&index=21]:1.094794,blue2[&index=12]:0.233790)[&index=22]:1.683598,blue1[&index=11]:2.730792)[&index=23]:0.207098)[&index=24]:8.006512,no_tail_r2[&index=9]:5.684457)[&index=25]:0.958754,(no_tail_l1[&index=7]:3.821050,(no_tail_l2[&index=6]:29.655992,(no_tail_l3[&index=5]:14.654982,(blue_f1[&index=3]:2.912647,(red_f1[&index=1]:12.907882,(blue_f2[&index=4]:3.157251,red_f2[&index=2]:4.140416)[&index=15]:0.450526)[&index=17]:4.716404)[&index=16]:7.173969)[&index=18]:4.097862)[&index=19]:0.404133)[&index=20]:5.997120)[&index=26];
977800	-185.551	-103.283	-82.2685	((((no_tail_l3[&index=5]:1.024182,(blue_f2[&index=4]:3.074314,((red_f1[&index=1]:0.032988,red_f2[&index=2]:0.012885)[&index=17]:2.306116,blue_f1[&index=3]:5.578695)[&index=15]:0.463216)[&index=16]:0.772012)[&index=18]:1.740099,no_tail_l2[&index=6]:0.799987)[&index=19]:0.477887,no_tail_l1[&index=7]:9.927561)[&index=20]:3.225512,ano_tail_r1[&index=8]:7.392945,((no_tail_r3[&index=10]:3.513772,(blue1[&index=11]:3.192439,(blue2[&index=12]:11.203984,(red1[&index=13]:0.528753,red2[&index=14]:0.696231)[&index=21]:4.708850)[&index=22]:19.499881)[&index=23]:3.578348)[&index=24]:0.877132,no_tail_r2[&index=9]:4.609293)[&index=25]:4.204198)[&index=26];
977900	-195.598	-111.76	-83.8375	(((((blue_f2[&index=4]:1.175419,((red_f2[&index=2]:5.463489,blue_f1[&index=3]:3.557402)[&index=15]:4.654899,red_f1[&index=1]:5.149361)[&index=16]:5.559549)[&index=17]:0.274131,no_tail_l3[&index=5]:3.637939)[&index=18]:12.638951,no_tail_l2[&index=6]:0.952956)[&index=19]:0.136743,no_tail_l1[&index=7]:0.483963)[&index=20]:0.337364,(no_tail_r2[&index=9]:1.268449,(((blue2[&index=12]:9.567118,(red1[&index=13]:1.772163,red2[&index=14]:12.554161)[&index=21]:11.204852)[&index=22]:3.566198,blue1[&index=11]:6.081097)[&index=23]:2.044676,no_tail_r3[&index=10]:4.756333)[&index=24]:1.249207)[&index=25]:1.343825,ano_tail_r1[&index=8]:1.856171)[&index=26];
978000	-177.015	-94.6048	-82.4101	((((((red1[&index=13]:0.004004,red2[&index=14]:0.054485)[&index=21]:0.335062,blue2[&index=12]:1.891888)[&index=22]:0.454441,blue1[&index=11]:6.033720)[&index=23]:12.060743,no_tail_r3[&index=10]:5.464845)[&index=24]:2.718282,no_tail_r2[&index=9]:7.229446)[&index=25]:2.948450,(no_tail_l1[&index=7]:0.518174,((((red_f2[&index=2]:0.050018,red_f1[&index=1]:0.256561)[&index=17]:7.220068,(blue_f2[&index=4]:0.185954,blue_f1[&index=3]:0.217838)[&index=15]:2.054909)[&index=16]:6.078416,no_tail_l3[&index=5]:1.161458)[&index=18]:2.013020,no_tail_l2[&index=6]:0.307756)[&index=19]:2.045184)[&index=20]:9.051042,ano_tail_r1[&index=8]:23.793574)[&index=26];
978100	-213.721	-108.966	-104.755	(ano_tail_r1[&index=8]:30.812649,((no_tail_r3[&index=10]:7.826107,(blue1[&index=11]:19.196995,((red1[&index=13]:6.681648,red2[&index=14]:6.304840)[&index=21]:3.015190,blue2[&index=12]:1.278370)[&index=22]:4.846581)[&index=23]:4.212751)[&index=24]:11.102929,no_tail_r2[&index=9]:6.932500)[&index=25]:2.674699,((no_tail_l2[&index=6]:6.941065,(no_tail_l3[&index=5]:6.911086,((red_f1[&index=1]:5.422516,blue_f1[&index=3]:17.244071)[&index=17]:0.088763,(red_f2[&index=2]:0.214102,blue_f2[&index=4]:0.175653)[&index=15]:25.561004)[&index=16]:7.905879)[&index=18]:22.344117)[&index=19]:3.025234,no_tail_l1[&index=7]:1.095847)[&index=20]:4.058409)[&index=26];
978200	-195.088	-112.344	-82.7439	(ano_tail_r1[&index=8]:0.552024,((no_tail_l2[&index=6]:13.431178,(no_tail_l3[&index=5]:4.064539,(red_f1[&index=1]:0.177321,(blue_f2[&index=4]:6.516480,(blue_f1[&index=3]:3.322155,red_f2[&index=2]:2.421904)[&index=17]:7.437417)[&index=15]:0.595499)[&index=16]:4.159559)[&index=18]:0.600753)[&index=19]:1.386001,no_tail_l1[&index=7]:7.322102)[&index=20]:1.575035,(no_tail_r2[&index=9]:6.347742,(no_tail_r3[&index=10]:0.756390,(blue1[&index=11]:0.000774,((red2[&index=14]:3.137938,red1[&index=13]:2.865484)[&index=21]:2.100808,blue2[&index=12]:6.115118)[&index=22]:1.282715)[&index=23]:8.240296)[&index=24]:0.146509)[&index=25]:11.262936)[&index=26];
978300	-181.965	-103.695	-78.2697	((no_tail_r2[&index=9]:10.093178,(no_tail_r3[&index=10]:1.498547,((blue2[&index=12]:0.108397,(red1[&index=13]:0.056890,red2[&index=14]:0.240537)[&index=21]:0.578467)[&index=22]:4.084874,blue1[&index=11]:1.077735)[&index=23]:6.830843)[&index=24]:2.435695)[&index=25]:1.327517,ano_tail_r1[&index=8]:3.056958,(((((red_f1[&index=1]:3.880138,blue_f2[&index=4]:2.619898)[&index=17]:5.750322,(red_f2[&index=2]:0.760757,blue_f1[&index=3]:0.045959)[&index=16]:3.713293)[&index=15]:0.020203,no_tail_l3[&index=5]:3.809599)[&index=18]:4.632989,no_tail_l2[&index=6]:1.997740)[&index=19]:2.517746,no_tail_l1[&index=7]:2.353834)[&index=20]:9.955199)[&index=26];
978400	-190.238	-106.036	-84.2021	(ano_tail_r1[&index=8]:0.797166,((((blue2[&index=12]:8.546853,(red1[&index=13]:0.002033,red2[&index=14]:0.197846)[&index=21]:0.124495)[&index=22]:0.470362,blue1[&index=11]:6.846629)[&index=23]:3.698924,no_tail_r3[&index=10]:3.572907)[&index=24]:11.235381,no_tail_r2[&index=9]:1.562536)[&index=25]:2.022804,(no_tail_l1[&index=7]:4.283333,((((red_f1[&index=1]:1.752620,(red_f2[&index=2]:7.274194,blue_f2[&index=4]:5.392908)[&index=16]:9.232875)[&index=17]:4.481475,blue_f1[&index=3]:3.272394)[&index=15]:0.301969,no_tail_l3[&index=5]:5.026806)[&index=18]:20.334918,no_tail_l2[&index=6]:0.453276)[&index=19]:1.751506)[&index=20]:0.473255)[&index=26];
978500	-193.818	-112.269	-81.5495	((no_tail_r2[&index=9]:1.315695,(((blue2[&index=12]:2.078333,(red1[&index=13]:2.411384,red2[&index=14]:9.656252)[&index=21]:4.334236)[&index=22]:2.946001,blue1[&index=11]:1.749218)[&index=23]:0.406027,no_tail_r3[&index=10]:0.381949)[&index=24]:1.147158)[&index=25]:20.911820,(no_tail_l1[&index=7]:6.038893,(no_tail_l2[&index=6]:13.528209,((blue_f1[&index=3]:3.451985,((blue_f2[&index=4]:1.351005,red_f2[&index=2]:3.372936)[&index=16]:2.574385,red_f1[&index=1]:3.859573)[&index=17]:0.826087)[&index=15]:1.492015,no_tail_l3[&index=5]:1.355525)[&index=18]:1.697353)[&index=19]:1.271336)[&index=20]:0.481828,ano_tail_r1[&index=8]:1.207111)[&index=26];
978600	-196.742	-107.219	-89.5237	(((no_tail_l2[&index=6]:10.265557,((((red_f1[&index=1]:0.003474,red_f2[&index=2]:4.482908)[&index=16]:1.020272,blue_f1[&index=3]:8.376928)[&index=17]:0.053819,blue_f2[&index=4]:1.987873)[&index=15]:2.685856,no_tail_l3[&index=5]:5.029724)[&index=18]:2.274923)[&index=19]:2.607466,no_tail_l1[&index=7]:8.871700)[&index=20]:0.330393,(no_tail_r2[&index=9]:1.179998,(no_tail_r3[&index=10]:2.352343,(((red1[&index=13]:0.330374,red2[&index=14]:0.010787)[&index=21]:0.979185,blue2[&index=12]:12.868313)[&index=22]:31.527256,blue1[&index=11]:2.187173)[&index=23]:8.827230)[&index=24]:5.583752)[&index=25]:14.707351,ano_tail_r1[&index=8]:1.172708)[&index=26];
978700	-189.251	-105.135	-84.116	((((blue1[&index=11]:1.811814,(blue2[&index=12]:3.172875,(red2[&index=14]:0.203432,red1[&index=13]:0.042872)[&index=21]:7.938381)[&index=22]:24.111216)[&index=23]:1.162718,no_tail_r3[&index=10]:3.614757)[&index=24]:4.623770,no_tail_r2[&index=9]:4.122613)[&index=25]:3.488986,ano_tail_r1[&index=8]:7.594000,(((no_tail_l3[&index=5]:0.184157,((red_f2[&index=2]:2.976825,red_f1[&index=1]:10.871457)[&index=16]:1.547300,(blue_f2[&index=4]:5.255373,blue_f1[&index=3]:5.941583)[&index=15]:4.985987)[&index=17]:2.163644)[&index=18]:0.738018,no_tail_l2[&index=6]:0.091234)[&index=19]:0.717468,no_tail_l1[&index=7]:1.668933)[&index=20]:3.649637)[&index=26];
978800	-175.715	-96.5376	-79.1771	((((no_tail_l3[&index=5]:0.212005,(red_f2[&index=2]:0.579610,((blue_f1[&index=3]:0.135399,blue_f2[&index=4]:0.056581)[&index=15]:11.230984,red_f1[&index=1]:0.344107)[&index=17]:2.099549)[&index=16]:1.799336)[&index=18]:0.810001,no_tail_l2[&index=6]:1.063597)[&index=19]:10.927277,no_tail_l1[&index=7]:3.801660)[&index=20]:1.554424,ano_tail_r1[&index=8]:6.876644,((((blue2[&index=12]:0.336250,(red1[&index=13]:0.000058,red2[&index=14]:0.084268)[&index=21]:0.294209)[&index=22]:5.653792,blue1[&index=11]:7.080630)[&index=23]:8.033709,no_tail_r3[&index=10]:9.609352)[&index=24]:0.393511,no_tail_r2[&index=9]:2.828040)[&index=25]:2.179282)[&index=26];
978900	-188.408	-105.563	-82.845	((no_tail_r2[&index=9]:2.546511,((blue1[&index=11]:3.316102,((red2[&index=14]:0.206687,red1[&index=13]:0.041609)[&index=21]:1.473392,blue2[&index=12]:10.671366)[&index=22]:5.737644)[&index=23]:3.422333,no_tail_r3[&index=10]:3.647921)[&index=24]:2.949900)[&index=25]:5.174712,ano_tail_r1[&index=8]:12.936309,((no_tail_l2[&index=6]:0.468178,((red_f1[&index=1]:6.156333,((red_f2[&index=2]:2.104978,blue_f1[&index=3]:12.539153)[&index=17]:1.039710,blue_f2[&index=4]:4.767304)[&index=15]:0.783660)[&index=16]:0.051229,no_tail_l3[&index=5]:0.620667)[&index=18]:0.090250)[&index=19]:1.326823,no_tail_l1[&index=7]:2.352527)[&index=20]:11.898814)[&index=26];
979000	-196.586	-105.882	-90.7034	((no_tail_r2[&index=9]:0.815214,(no_tail_r3[&index=10]:10.680987,(blue1[&index=11]:10.482503,((red1[&index=13]:0.028925,red2[&index=14]:0.162666)[&index=21]:13.634793,blue2[&index=12]:6.050951)[&index=22]:3.407692)[&index=23]:1.651455)[&index=24]:4.218211)[&index=25]:0.534239,((no_tail_l2[&index=6]:5.783946,(no_tail_l3[&index=5]:1.600999,((blue_f1[&index=3]:19.609746,blue_f2[&index=4]:2.411731)[&index=17]:6.547980,(red_f2[&index=2]:9.222817,red_f1[&index=1]:9.384227)[&index=16]:1.131312)[&index=15]:0.984856)[&index=18]:8.688990)[&index=19]:11.058330,no_tail_l1[&index=7]:1.545390)[&index=20]:4.598192,ano_tail_r1[&index=8]:1.379876)[&index=26];
979100	-188.638	-105.982	-82.6562	(ano_tail_r1[&index=8]:0.069356,((no_tail_r3[&index=10]:4.587429,(((red1[&index=13]:3.705237,red2[&index=14]:6.364735)[&index=21]:12.854782,blue2[&index=12]:0.903225)[&index=22]:0.720707,blue1[&index=11]:0.165200)[&index=23]:2.656622)[&index=24]:2.197444,no_tail_r2[&index=9]:13.302113)[&index=25]:2.877788,(((no_tail_l3[&index=5]:10.286468,((red_f2[&index=2]:0.983435,(blue_f2[&index=4]:0.107435,blue_f1[&index=3]:0.179567)[&index=17]:3.871454)[&index=15]:0.186547,red_f1[&index=1]:0.800157)[&index=16]:1.943545)[&index=18]:9.116223,no_tail_l2[&index=6]:2.261413)[&index=19]:3.448142,no_tail_l1[&index=7]:0.520307)[&index=20]:11.270752)[&index=26];
979200	-180.422	-101.414	-79.0081	((((blue1[&index=11]:2.728534,(blue2[&index=12]:2.456188,(red2[&index=14]:0.064217,red1[&index=13]:0.130513)[&index=21]:0.552325)[&index=22]:6.863124)[&index=23]:0.721600,no_tail_r3[&index=10]:1.172886)[&index=24]:3.172823,no_tail_r2[&index=9]:7.193719)[&index=25]:0.231795,ano_tail_r1[&index=8]:2.085847,((no_tail_l2[&index=6]:5.035468,(((blue_f2[&index=4]:0.342991,blue_f1[&index=3]:0.059319)[&index=15]:3.163817,(red_f1[&index=1]:5.418351,red_f2[&index=2]:5.784455)[&index=17]:4.000183)[&index=16]:3.118644,no_tail_l3[&index=5]:5.470526)[&index=18]:6.275727)[&index=19]:6.325887,no_tail_l1[&index=7]:3.016825)[&index=20]:1.753683)[&index=26];
979300	-194.517	-105.255	-89.2612	(((no_tail_l2[&index=6]:0.405702,(((red_f1[&index=1]:18.520709,(blue_f1[&index=3]:0.019095,blue_f2[&index=4]:0.106541)[&index=15]:14.410634)[&index=17]:0.125274,red_f2[&index=2]:3.402775)[&index=16]:1.887179,no_tail_l3[&index=5]:19.885720)[&index=18]:2.546640)[&index=19]:7.792917,no_tail_l1[&index=7]:7.971826)[&index=20]:3.146364,ano_tail_r1[&index=8]:0.448691,(no_tail_r2[&index=9]:3.889095,((blue1[&index=11]:1.398470,((red1[&index=13]:2.183168,red2[&index=14]:10.367454)[&index=21]:9.224770,blue2[&index=12]:11.655163)[&index=22]:0.204647)[&index=23]:0.044726,no_tail_r3[&index=10]:0.693448)[&index=24]:3.317975)[&index=25]:4.755860)[&index=26];
979400	-175.713	-97.7719	-77.9416	(ano_tail_r1[&index=8]:1.658312,((no_tail_r3[&index=10]:4.245259,(blue1[&index=11]:5.171084,(blue2[&index=12]:0.247991,(red1[&index=13]:0.027203,red2[&index=14]:0.132402)[&index=21]:0.089822)[&index=22]:2.210583)[&index=23]:3.873712)[&index=24]:6.867846,no_tail_r2[&index=9]:0.005698)[&index=25]:0.604564,(no_tail_l1[&index=7]:2.270300,(no_tail_l2[&index=6]:0.546968,(no_tail_l3[&index=5]:5.561746,(blue_f1[&index=3]:0.237916,((blue_f2[&index=4]:3.516766,red_f2[&index=2]:0.173213)[&index=17]:0.077610,red_f1[&index=1]:0.052961)[&index=15]:6.194432)[&index=16]:7.704439)[&index=18]:10.282656)[&index=19]:5.457009)[&index=20]:4.596299)[&index=26];
979500	-188.088	-102.929	-85.1582	(ano_tail_r1[&index=8]:12.976161,(((blue1[&index=11]:0.294532,(blue2[&index=12]:0.256683,(red1[&index=13]:0.091389,red2[&index=14]:0.019255)[&index=21]:0.236190)[&index=22]:1.697342)[&index=23]:1.182304,no_tail_r3[&index=10]:6.990247)[&index=24]:10.296952,no_tail_r2[&index=9]:11.869372)[&index=25]:0.432750,(no_tail_l1[&index=7]:6.838585,(no_tail_l2[&index=6]:3.069952,(((red_f1[&index=1]:6.725976,blue_f1[&index=3]:11.430978)[&index=15]:0.712052,(blue_f2[&index=4]:3.627690,red_f2[&index=2]:14.227871)[&index=17]:3.384322)[&index=16]:1.727398,no_tail_l3[&index=5]:3.838229)[&index=18]:1.616374)[&index=19]:3.299716)[&index=20]:1.047813)[&index=26];
979600	-186.569	-102.058	-84.5111	(ano_tail_r1[&index=8]:13.422513,(no_tail_r2[&index=9]:1.606744,(no_tail_r3[&index=10]:0.516114,((blue2[&index=12]:0.489649,(red1[&index=13]:0.360441,red2[&index=14]:0.166522)[&index=21]:1.658701)[&index=22]:3.612716,blue1[&index=11]:2.043668)[&index=23]:2.238202)[&index=24]:3.783819)[&index=25]:2.576828,((((((red_f2[&index=2]:0.191634,red_f1[&index=1]:0.002747)[&index=17]:1.794604,blue_f1[&index=3]:0.239661)[&index=15]:13.912766,blue_f2[&index=4]:4.920939)[&index=16]:7.153809,no_tail_l3[&index=5]:5.008646)[&index=18]:9.072772,no_tail_l2[&index=6]:1.369356)[&index=19]:7.380774,no_tail_l1[&index=7]:15.159872)[&index=20]:5.971140)[&index=26];
979700	-189.881	-105.394	-84.4871	(ano_tail_r1[&index=8]:6.862159,((no_tail_l2[&index=6]:3.564785,(no_tail_l3[&index=5]:11.053722,(red_f1[&index=1]:2.553420,((blue_f2[&index=4]:0.700493,red_f2[&index=2]:0.166609)[&index=17]:7.883845,blue_f1[&index=3]:11.252150)[&index=16]:1.654553)[&index=15]:8.821871)[&index=18]:5.061013)[&index=19]:4.053977,no_tail_l1[&index=7]:17.494870)[&index=20]:1.961336,(no_tail_r2[&index=9]:2.499024,(no_tail_r3[&index=10]:5.718968,((blue2[&index=12]:1.020234,(red2[&index=14]:0.202128,red1[&index=13]:0.121785)[&index=21]:0.604147)[&index=22]:0.669866,blue1[&index=11]:2.478449)[&index=23]:3.378239)[&index=24]:4.043143)[&index=25]:0.713854)[&index=26];
979800	-188.68	-103.456	-85.2244	((((no_tail_l3[&index=5]:0.208802,((blue_f2[&index=4]:0.055467,(red_f1[&index=1]:0.231500,blue_f1[&index=3]:0.045146)[&index=16]:0.273507)[&index=15]:9.828778,red_f2[&index=2]:0.556642)[&index=17]:6.219146)[&index=18]:8.574681,no_tail_l2[&index=6]:1.726451)[&index=19]:2.287364,no_tail_l1[&index=7]:2.702082)[&index=20]:4.153980,ano_tail_r1[&index=8]:6.280473,(no_tail_r2[&index=9]:8.958141,(no_tail_r3[&index=10]:10.689271,(blue1[&index=11]:3.654069,(blue2[&index=12]:5.457184,(red2[&index=14]:11.581788,red1[&index=13]:1.486560)[&index=21]:2.051775)[&index=22]:2.305404)[&index=23]:6.651402)[&index=24]:11.395243)[&index=25]:0.846134)[&index=26];
979900	-180.328	-97.3766	-82.9516	(ano_tail_r1[&index=8]:7.788695,(no_tail_l1[&index=7]:5.182834,(no_tail_l2[&index=6]:9.631046,(no_tail_l3[&index=5]:0.286414,(red_f2[&index=2]:3.977349,((blue_f1[&index=3]:0.018487,blue_f2[&index=4]:0.064774)[&index=15]:6.373060,red_f1[&index=1]:3.577764)[&index=16]:3.147954)[&index=17]:7.336239)[&index=18]:0.647710)[&index=19]:4.075130)[&index=20]:0.484828,(no_tail_r2[&index=9]:5.909775,((((red2[&index=14]:0.026046,red1[&index=13]:0.048187)[&index=21]:4.604651,blue2[&index=12]:10.729227)[&index=22]:0.942723,blue1[&index=11]:4.365404)[&index=23]:12.152157,no_tail_r3[&index=10]:0.247005)[&index=24]:2.933852)[&index=25]:2.305616)[&index=26];
980000	-195.77	-106.147	-89.6235	((((no_tail_l3[&index=5]:2.835288,(blue_f2[&index=4]:0.072485,(red_f2[&index=2]:9.358118,(red_f1[&index=1]:18.741284,blue_f1[&index=3]:1.772617)[&index=17]:16.194633)[&index=15]:6.486602)[&index=16]:2.105198)[&index=18]:4.088864,no_tail_l2[&index=6]:7.240075)[&index=19]:5.904857,no_tail_l1[&index=7]:2.028350)[&index=20]:2.559853,((no_tail_r3[&index=10]:5.171054,(blue1[&index=11]:4.590157,(blue2[&index=12]:9.679646,(red2[&index=14]:0.162719,red1[&index=13]:0.050977)[&index=21]:4.352351)[&index=22]:8.269664)[&index=23]:0.488471)[&index=24]:2.658653,no_tail_r2[&index=9]:13.617340)[&index=25]:0.948631,ano_tail_r1[&index=8]:0.838549)[&index=26];
980100	-196.678	-107.357	-89.321	((no_tail_r2[&index=9]:6.908061,(((blue2[&index=12]:5.476117,(red1[&index=13]:2.122748,red2[&index=14]:2.255080)[&index=21]:8.038152)[&index=22]:3.829597,blue1[&index=11]:9.050116)[&index=23]:9.171408,no_tail_r3[&index=10]:12.897169)[&index=24]:0.938503)[&index=25]:1.550617,ano_tail_r1[&index=8]:2.807835,((no_tail_l2[&index=6]:6.920012,(((blue_f2[&index=4]:0.349398,blue_f1[&index=3]:0.017518)[&index=16]:0.914700,(red_f2[&index=2]:7.014367,red_f1[&index=1]:18.189713)[&index=17]:3.478225)[&index=15]:6.362861,no_tail_l3[&index=5]:4.486152)[&index=18]:3.834299)[&index=19]:2.188217,no_tail_l1[&index=7]:9.329530)[&index=20]:0.573608)[&index=26];
980200	-190.86	-105.438	-85.4219	(ano_tail_r1[&index=8]:2.196456,(((((red1[&index=13]:0.126276,red2[&index=14]:9.300780)[&index=21]:1.668458,blue2[&index=12]:10.081543)[&index=22]:4.807257,blue1[&index=11]:1.903224)[&index=23]:4.264371,no_tail_r3[&index=10]:24.652836)[&index=24]:4.951350,no_tail_r2[&index=9]:10.037506)[&index=25]:3.378510,(no_tail_l1[&index=7]:0.360224,(no_tail_l2[&index=6]:2.664784,((red_f2[&index=2]:1.838967,(red_f1[&index=1]:3.218465,(blue_f1[&index=3]:0.030269,blue_f2[&index=4]:0.111083)[&index=15]:7.300222)[&index=17]:1.280240)[&index=16]:1.304636,no_tail_l3[&index=5]:5.170259)[&index=18]:0.630625)[&index=19]:0.446046)[&index=20]:7.484079)[&index=26];
980300	-175.643	-96.2669	-79.3766	((((((red_f1[&index=1]:0.132309,(blue_f1[&index=3]:0.214804,blue_f2[&index=4]:0.077741)[&index=16]:0.166143)[&index=15]:1.086451,red_f2[&index=2]:3.251544)[&index=17]:0.037626,no_tail_l3[&index=5]:0.021929)[&index=18]:0.494501,no_tail_l2[&index=6]:8.669779)[&index=19]:4.324040,no_tail_l1[&index=7]:1.566105)[&index=20]:7.084499,ano_tail_r1[&index=8]:13.675239,(((blue1[&index=11]:5.224509,(blue2[&index=12]:3.193021,(red2[&index=14]:0.110457,red1[&index=13]:0.078579)[&index=21]:9.965185)[&index=22]:7.116983)[&index=23]:1.443461,no_tail_r3[&index=10]:0.829491)[&index=24]:5.109864,no_tail_r2[&index=9]:1.073631)[&index=25]:4.034023)[&index=26];
980400	-192.541	-101.607	-90.9342	(ano_tail_r1[&index=8]:2.134376,(no_tail_r2[&index=9]:4.260550,(((blue2[&index=12]:0.613024,(red1[&index=13]:0.072355,red2[&index=14]:0.419052)[&index=21]:8.200178)[&index=22]:8.528972,blue1[&index=11]:5.223783)[&index=23]:15.407162,no_tail_r3[&index=10]:10.854958)[&index=24]:27.468185)[&index=25]:0.835070,((no_tail_l2[&index=6]:3.011083,((blue_f1[&index=3]:0.808570,(blue_f2[&index=4]:14.636576,(red_f2[&index=2]:0.126527,red_f1[&index=1]:0.028495)[&index=15]:4.668851)[&index=16]:0.920554)[&index=17]:7.426156,no_tail_l3[&index=5]:2.192020)[&index=18]:0.339200)[&index=19]:12.577270,no_tail_l1[&index=7]:2.914962)[&index=20]:3.101814)[&index=26];
980500	-193.151	-105.401	-87.7497	((no_tail_r2[&index=9]:13.602824,((blue1[&index=11]:12.893410,((red2[&index=14]:0.139423,red1[&index=13]:0.030484)[&index=21]:1.585437,blue2[&index=12]:6.944384)[&index=22]:9.464241)[&index=23]:21.674321,no_tail_r3[&index=10]:7.581250)[&index=24]:0.525596)[&index=25]:4.620711,ano_tail_r1[&index=8]:3.456737,(((no_tail_l3[&index=5]:0.156232,(((blue_f2[&index=4]:5.973905,red_f1[&index=1]:1.013011)[&index=17]:2.135460,blue_f1[&index=3]:10.098092)[&index=16]:0.146639,red_f2[&index=2]:0.566679)[&index=15]:0.870722)[&index=18]:0.026734,no_tail_l2[&index=6]:2.226580)[&index=19]:13.153346,no_tail_l1[&index=7]:0.318374)[&index=20]:1.643112)[&index=26];
980600	-180.465	-102.895	-77.5699	(ano_tail_r1[&index=8]:1.757212,((no_tail_r3[&index=10]:0.302053,(blue1[&index=11]:4.214064,((red2[&index=14]:0.013890,red1[&index=13]:0.213987)[&index=21]:1.227369,blue2[&index=12]:2.369090)[&index=22]:4.688755)[&index=23]:1.910771)[&index=24]:5.763939,no_tail_r2[&index=9]:1.070445)[&index=25]:0.553468,(no_tail_l1[&index=7]:13.208725,((((blue_f1[&index=3]:0.023966,(blue_f2[&index=4]:3.037475,red_f1[&index=1]:0.317167)[&index=16]:0.049130)[&index=15]:10.213769,red_f2[&index=2]:2.875748)[&index=17]:2.414645,no_tail_l3[&index=5]:3.107962)[&index=18]:6.157981,no_tail_l2[&index=6]:0.625043)[&index=19]:2.990749)[&index=20]:0.841236)[&index=26];
980700	-179.874	-93.1171	-86.7572	((no_tail_r2[&index=9]:3.373531,(no_tail_r3[&index=10]:4.068146,(blue1[&index=11]:3.449760,((red2[&index=14]:1.366913,red1[&index=13]:1.486923)[&index=21]:5.022122,blue2[&index=12]:6.117128)[&index=22]:4.332170)[&index=23]:10.382857)[&index=24]:1.511203)[&index=25]:2.172081,ano_tail_r1[&index=8]:13.701739,(((((red_f1[&index=1]:0.028870,red_f2[&index=2]:0.052976)[&index=17]:0.051722,(blue_f1[&index=3]:0.113898,blue_f2[&index=4]:0.005147)[&index=16]:0.062333)[&index=15]:31.161254,no_tail_l3[&index=5]:1.553423)[&index=18]:0.078322,no_tail_l2[&index=6]:16.025400)[&index=19]:0.112078,no_tail_l1[&index=7]:1.112425)[&index=20]:8.542403)[&index=26];
980800	-175.378	-97.2458	-78.1321	((no_tail_r2[&index=9]:2.916428,(no_tail_r3[&index=10]:4.197818,((blue2[&index=12]:9.705666,(red1[&index=13]:0.078782,red2[&index=14]:0.064387)[&index=21]:0.931099)[&index=22]:7.994542,blue1[&index=11]:1.982263)[&index=23]:7.605709)[&index=24]:0.654917)[&index=25]:4.359503,(no_tail_l1[&index=7]:9.635395,(no_tail_l2[&index=6]:1.874369,(no_tail_l3[&index=5]:0.158950,(((red_f1[&index=1]:0.000866,red_f2[&index=2]:0.007679)[&index=17]:3.466033,blue_f1[&index=3]:0.683782)[&index=16]:1.516423,blue_f2[&index=4]:1.377713)[&index=15]:2.820343)[&index=18]:2.851910)[&index=19]:3.902135)[&index=20]:0.131184,ano_tail_r1[&index=8]:3.841549)[&index=26];
980900	-185.072	-102.81	-82.2615	(ano_tail_r1[&index=8]:0.041579,(((((red_f1[&index=1]:0.111280,red_f2[&index=2]:2.216812)[&index=17]:1.649732,(blue_f1[&index=3]:0.024052,blue_f2[&index=4]:0.060850)[&index=16]:0.058013)[&index=15]:0.180520,no_tail_l3[&index=5]:3.884791)[&index=18]:0.466049,no_tail_l2[&index=6]:1.343945)[&index=19]:9.944856,no_tail_l1[&index=7]:0.224803)[&index=20]:0.386211,(no_tail_r2[&index=9]:9.955233,(no_tail_r3[&index=10]:9.769232,(blue1[&index=11]:11.413368,(blue2[&index=12]:5.272315,(red2[&index=14]:10.406473,red1[&index=13]:2.878739)[&index=21]:3.674651)[&index=22]:0.929106)[&index=23]:4.177512)[&index=24]:5.050598)[&index=25]:9.285970)[&index=26];
981000	-174.976	-94.3985	-80.5773	(ano_tail_r1[&index=8]:1.134194,((no_tail_r3[&index=10]:3.478912,((blue2[&index=12]:0.857259,(red2[&index=14]:0.125891,red1[&index=13]:0.080407)[&index=21]:3.339520)[&index=22]:3.982717,blue1[&index=11]:9.489383)[&index=23]:3.480502)[&index=24]:0.965616,no_tail_r2[&index=9]:1.666618)[&index=25]:4.414525,(no_tail_l1[&index=7]:1.347203,((no_tail_l3[&index=5]:1.261781,((blue_f2[&index=4]:0.012069,blue_f1[&index=3]:0.195088)[&index=17]:4.712044,(red_f1[&index=1]:0.158026,red_f2[&index=2]:0.125840)[&index=16]:4.154864)[&index=15]:0.907090)[&index=18]:15.592529,no_tail_l2[&index=6]:1.253178)[&index=19]:12.478732)[&index=20]:9.771707)[&index=26];
981100	-176.803	-94.0519	-82.7508	((no_tail_r2[&index=9]:0.749854,((blue1[&index=11]:2.082107,(blue2[&index=12]:4.721024,(red2[&index=14]:0.178679,red1[&index=13]:0.176697)[&index=21]:2.045786)[&index=22]:14.236207)[&index=23]:8.124608,no_tail_r3[&index=10]:0.731310)[&index=24]:0.179714)[&index=25]:21.671048,(no_tail_l1[&index=7]:1.336079,(no_tail_l2[&index=6]:2.499352,(no_tail_l3[&index=5]:8.239634,((red_f1[&index=1]:0.080724,red_f2[&index=2]:0.038107)[&index=17]:1.310515,(blue_f2[&index=4]:0.017209,blue_f1[&index=3]:0.228290)[&index=16]:7.979462)[&index=15]:0.568506)[&index=18]:7.296305)[&index=19]:3.742286)[&index=20]:2.319984,ano_tail_r1[&index=8]:5.299454)[&index=26];
981200	-191.782	-105.786	-85.9962	(ano_tail_r1[&index=8]:2.966276,(((blue1[&index=11]:2.186658,((red1[&index=13]:1.279592,red2[&index=14]:6.487419)[&index=21]:1.635475,blue2[&index=12]:1.287048)[&index=22]:0.032238)[&index=23]:0.673231,no_tail_r3[&index=10]:9.396075)[&index=24]:10.575383,no_tail_r2[&index=9]:5.689726)[&index=25]:5.325606,((((red_f2[&index=2]:29.617895,((blue_f1[&index=3]:0.079092,blue_f2[&index=4]:0.094088)[&index=16]:5.185172,red_f1[&index=1]:0.768791)[&index=17]:0.338299)[&index=15]:0.860376,no_tail_l3[&index=5]:12.289896)[&index=18]:2.407728,no_tail_l2[&index=6]:3.956293)[&index=19]:5.071655,no_tail_l1[&index=7]:2.477423)[&index=20]:1.398524)[&index=26];
981300	-187.104	-100.011	-87.0929	((((((blue_f2[&index=4]:18.268610,blue_f1[&index=3]:2.906992)[&index=15]:4.435725,(red_f1[&index=1]:0.327951,red_f2[&index=2]:0.009360)[&index=17]:6.113466)[&index=16]:0.625602,no_tail_l3[&index=5]:13.003025)[&index=18]:2.000100,no_tail_l2[&index=6]:2.562956)[&index=19]:3.260382,no_tail_l1[&index=7]:15.658202)[&index=20]:1.351812,(no_tail_r2[&index=9]:1.481136,(no_tail_r3[&index=10]:3.337897,((blue2[&index=12]:6.089202,(red2[&index=14]:0.095980,red1[&index=13]:0.008392)[&index=21]:0.610981)[&index=22]:2.357334,blue1[&index=11]:12.334164)[&index=23]:6.849720)[&index=24]:2.754590)[&index=25]:7.696337,ano_tail_r1[&index=8]:3.423751)[&index=26];
981400	-197.527	-110.605	-86.922	((no_tail_r2[&index=9]:3.452140,(no_tail_r3[&index=10]:1.633615,(((red1[&index=13]:3.189670,red2[&index=14]:7.528357)[&index=21]:1.011510,blue2[&index=12]:0.123668)[&index=22]:0.312636,blue1[&index=11]:0.451754)[&index=23]:16.847114)[&index=24]:1.089667)[&index=25]:10.131528,ano_tail_r1[&index=8]:5.768049,((((((red_f2[&index=2]:4.058038,blue_f2[&index=4]:2.197404)[&index=17]:3.495278,blue_f1[&index=3]:3.805601)[&index=15]:1.468103,red_f1[&index=1]:3.864231)[&index=16]:7.997032,no_tail_l3[&index=5]:0.351159)[&index=18]:0.322146,no_tail_l2[&index=6]:18.105966)[&index=19]:3.773589,no_tail_l1[&index=7]:13.062857)[&index=20]:2.667716)[&index=26];
981500	-178.755	-93.4021	-85.3525	(((((blue_f2[&index=4]:0.901750,((red_f1[&index=1]:0.127189,blue_f1[&index=3]:0.122282)[&index=17]:0.004804,red_f2[&index=2]:0.024251)[&index=16]:1.886581)[&index=15]:0.928479,no_tail_l3[&index=5]:0.987538)[&index=18]:1.695614,no_tail_l2[&index=6]:0.295415)[&index=19]:0.924554,no_tail_l1[&index=7]:7.537205)[&index=20]:3.429212,(((blue1[&index=11]:45.081233,((red2[&index=14]:0.007890,red1[&index=13]:0.045529)[&index=21]:7.672645,blue2[&index=12]:2.178034)[&index=22]:7.121632)[&index=23]:2.171899,no_tail_r3[&index=10]:3.142354)[&index=24]:10.080629,no_tail_r2[&index=9]:0.394496)[&index=25]:4.806899,ano_tail_r1[&index=8]:7.293473)[&index=26];
981600	-184.936	-97.8762	-87.06	((no_tail_l1[&index=7]:5.482674,(no_tail_l2[&index=6]:4.627609,(no_tail_l3[&index=5]:6.616876,((red_f1[&index=1]:4.615050,red_f2[&index=2]:9.501527)[&index=15]:2.125756,(blue_f1[&index=3]:0.045240,blue_f2[&index=4]:0.001982)[&index=17]:8.475165)[&index=16]:7.101652)[&index=18]:16.392866)[&index=19]:6.259183)[&index=20]:6.118929,(no_tail_r2[&index=9]:0.658855,((blue1[&index=11]:2.898038,((red2[&index=14]:0.126017,red1[&index=13]:0.036013)[&index=21]:4.366691,blue2[&index=12]:4.447387)[&index=22]:1.738418)[&index=23]:9.883658,no_tail_r3[&index=10]:4.769321)[&index=24]:5.637793)[&index=25]:3.185624,ano_tail_r1[&index=8]:2.286837)[&index=26];
981700	-184.957	-98.1109	-86.8459	(ano_tail_r1[&index=8]:5.267875,(((((red_f2[&index=2]:0.024021,red_f1[&index=1]:0.002700)[&index=15]:0.809257,(blue_f1[&index=3]:0.079970,blue_f2[&index=4]:0.130900)[&index=17]:4.801357)[&index=16]:11.024583,no_tail_l3[&index=5]:3.437407)[&index=18]:0.502799,no_tail_l2[&index=6]:4.770784)[&index=19]:7.562678,no_tail_l1[&index=7]:14.329967)[&index=20]:0.245619,(no_tail_r2[&index=9]:3.948419,(no_tail_r3[&index=10]:5.042396,(blue1[&index=11]:0.108625,(blue2[&index=12]:5.047883,(red2[&index=14]:2.052720,red1[&index=13]:3.590807)[&index=21]:2.121612)[&index=22]:21.006492)[&index=23]:0.076214)[&index=24]:12.918263)[&index=25]:7.425305)[&index=26];
981800	-191.206	-106.253	-84.9525	((no_tail_r2[&index=9]:1.710306,(no_tail_r3[&index=10]:2.261316,(((red2[&index=14]:0.823560,red1[&index=13]:2.133414)[&index=21]:4.181467,blue2[&index=12]:0.256085)[&index=22]:11.493659,blue1[&index=11]:2.482571)[&index=23]:9.779296)[&index=24]:9.888541)[&index=25]:3.415088,(no_tail_l1[&index=7]:1.198073,((no_tail_l3[&index=5]:5.974560,((red_f2[&index=2]:10.119209,(blue_f1[&index=3]:0.082734,blue_f2[&index=4]:0.152891)[&index=15]:10.196997)[&index=17]:1.815529,red_f1[&index=1]:6.904797)[&index=16]:0.321205)[&index=18]:1.531045,no_tail_l2[&index=6]:7.046386)[&index=19]:0.927609)[&index=20]:4.846964,ano_tail_r1[&index=8]:7.318101)[&index=26];
981900	-197.493	-112.237	-85.2555	(ano_tail_r1[&index=8]:3.439609,(no_tail_r2[&index=9]:3.271863,((blue1[&index=11]:2.396746,(blue2[&index=12]:1.643443,(red1[&index=13]:3.380942,red2[&index=14]:21.565289)[&index=21]:8.813331)[&index=22]:3.343026)[&index=23]:6.246868,no_tail_r3[&index=10]:5.323598)[&index=24]:0.469642)[&index=25]:8.381231,(no_tail_l1[&index=7]:3.901619,((no_tail_l3[&index=5]:3.330405,(((red_f2[&index=2]:1.579279,red_f1[&index=1]:2.004741)[&index=17]:0.825213,blue_f2[&index=4]:8.935796)[&index=15]:0.580698,blue_f1[&index=3]:3.030424)[&index=16]:4.913698)[&index=18]:4.221840,no_tail_l2[&index=6]:3.988138)[&index=19]:1.582210)[&index=20]:1.206853)[&index=26];
982000	-181.819	-98.0615	-83.7579	(ano_tail_r1[&index=8]:2.642603,(no_tail_l1[&index=7]:2.208491,(no_tail_l2[&index=6]:2.449540,(((blue_f1[&index=3]:6.610674,(red_f1[&index=1]:0.037929,red_f2[&index=2]:0.093035)[&index=16]:0.188487)[&index=17]:2.329494,blue_f2[&index=4]:8.124154)[&index=15]:1.875570,no_tail_l3[&index=5]:10.443544)[&index=18]:0.804122)[&index=19]:16.123574)[&index=20]:5.737032,(no_tail_r2[&index=9]:3.907021,(no_tail_r3[&index=10]:2.839500,(blue1[&index=11]:8.968883,(blue2[&index=12]:1.157882,(red1[&index=13]:0.020448,red2[&index=14]:0.082570)[&index=21]:0.673611)[&index=22]:5.825755)[&index=23]:5.606853)[&index=24]:2.540857)[&index=25]:9.596699)[&index=26];
982100	-180.242	-101.618	-78.6245	(ano_tail_r1[&index=8]:1.267941,(no_tail_l1[&index=7]:0.858392,(no_tail_l2[&index=6]:0.216098,(no_tail_l3[&index=5]:0.060983,(red_f2[&index=2]:1.641573,((blue_f2[&index=4]:7.067957,red_f1[&index=1]:1.598133)[&index=15]:1.370250,blue_f1[&index=3]:4.217093)[&index=17]:3.846124)[&index=16]:0.912480)[&index=18]:0.219014)[&index=19]:2.737528)[&index=20]:2.052150,(no_tail_r2[&index=9]:1.065405,((blue1[&index=11]:0.021590,(blue2[&index=12]:0.124196,(red2[&index=14]:0.032988,red1[&index=13]:0.361168)[&index=21]:7.736863)[&index=22]:0.351749)[&index=23]:6.902563,no_tail_r3[&index=10]:7.129001)[&index=24]:9.210445)[&index=25]:14.220045)[&index=26];
982200	-183.618	-98.39	-85.2281	(ano_tail_r1[&index=8]:0.060828,(no_tail_r2[&index=9]:7.390241,(no_tail_r3[&index=10]:0.123439,(blue1[&index=11]:5.459722,(blue2[&index=12]:2.978415,(red2[&index=14]:3.902750,red1[&index=13]:7.631142)[&index=21]:0.493416)[&index=22]:6.110083)[&index=23]:0.559429)[&index=24]:0.863962)[&index=25]:13.363792,((no_tail_l2[&index=6]:14.109059,(no_tail_l3[&index=5]:0.453800,((blue_f2[&index=4]:0.170807,blue_f1[&index=3]:0.005200)[&index=17]:1.365007,(red_f2[&index=2]:0.014304,red_f1[&index=1]:0.067698)[&index=16]:13.801637)[&index=15]:1.898842)[&index=18]:9.094007)[&index=19]:0.343349,no_tail_l1[&index=7]:6.945666)[&index=20]:11.032860)[&index=26];
982300	-171.744	-96.3783	-75.3654	(ano_tail_r1[&index=8]:3.346141,(no_tail_l1[&index=7]:1.605877,(no_tail_l2[&index=6]:3.643726,(((blue_f1[&index=3]:0.236938,blue_f2[&index=4]:0.111438)[&index=17]:0.039272,(red_f1[&index=1]:0.190554,red_f2[&index=2]:0.043680)[&index=16]:0.102932)[&index=15]:0.294683,no_tail_l3[&index=5]:8.776637)[&index=18]:0.907557)[&index=19]:2.777919)[&index=20]:1.363585,((no_tail_r3[&index=10]:0.770302,(blue1[&index=11]:3.231779,(blue2[&index=12]:9.154732,(red2[&index=14]:3.074228,red1[&index=13]:6.146515)[&index=21]:5.672850)[&index=22]:0.060886)[&index=23]:4.852899)[&index=24]:0.251949,no_tail_r2[&index=9]:0.359971)[&index=25]:1.908756)[&index=26];
982400	-175.185	-96.8854	-78.3	(((no_tail_l2[&index=6]:1.456832,(no_tail_l3[&index=5]:1.162243,((blue_f2[&index=4]:0.021707,(red_f1[&index=1]:0.047734,red_f2[&index=2]:0.036496)[&index=16]:0.514731)[&index=17]:0.105328,blue_f1[&index=3]:0.188917)[&index=15]:2.835326)[&index=18]:1.133694)[&index=19]:6.260180,no_tail_l1[&index=7]:1.522335)[&index=20]:2.521828,(((blue1[&index=11]:5.223137,((red1[&index=13]:5.571984,red2[&index=14]:2.732103)[&index=21]:3.663829,blue2[&index=12]:4.959891)[&index=22]:3.640027)[&index=23]:6.076401,no_tail_r3[&index=10]:1.938682)[&index=24]:10.317261,no_tail_r2[&index=9]:7.928064)[&index=25]:1.509572,ano_tail_r1[&index=8]:2.230628)[&index=26];
982500	-201.071	-111.89	-89.1811	((no_tail_l1[&index=7]:19.241115,(no_tail_l2[&index=6]:1.699514,(no_tail_l3[&index=5]:5.320517,(red_f2[&index=2]:2.808819,((blue_f1[&index=3]:9.346075,red_f1[&index=1]:0.218812)[&index=16]:0.049944,blue_f2[&index=4]:1.242710)[&index=17]:3.527433)[&index=15]:2.508618)[&index=18]:10.308637)[&index=19]:5.321686)[&index=20]:9.422009,ano_tail_r1[&index=8]:4.573345,(((blue1[&index=11]:4.065755,(blue2[&index=12]:4.679219,(red2[&index=14]:9.548099,red1[&index=13]:7.718558)[&index=21]:2.919272)[&index=22]:5.464113)[&index=23]:3.879243,no_tail_r3[&index=10]:2.458956)[&index=24]:2.024861,no_tail_r2[&index=9]:1.869872)[&index=25]:7.787173)[&index=26];
982600	-183.519	-103.085	-80.4345	(ano_tail_r1[&index=8]:1.297694,(no_tail_r2[&index=9]:5.289295,(no_tail_r3[&index=10]:4.158527,((blue2[&index=12]:2.163250,(red2[&index=14]:0.164888,red1[&index=13]:0.003467)[&index=21]:4.767333)[&index=22]:6.166748,blue1[&index=11]:0.948377)[&index=23]:3.822297)[&index=24]:1.159976)[&index=25]:5.508960,((no_tail_l2[&index=6]:0.226124,((blue_f1[&index=3]:2.275968,((red_f2[&index=2]:15.422581,red_f1[&index=1]:0.436216)[&index=15]:1.869047,blue_f2[&index=4]:2.290558)[&index=16]:5.715941)[&index=17]:9.589268,no_tail_l3[&index=5]:1.960033)[&index=18]:1.934271)[&index=19]:0.143873,no_tail_l1[&index=7]:0.150528)[&index=20]:6.806034)[&index=26];
982700	-173.491	-97.6543	-75.8364	(ano_tail_r1[&index=8]:0.089547,(no_tail_l1[&index=7]:2.387635,(no_tail_l2[&index=6]:0.237745,((red_f2[&index=2]:2.523751,(red_f1[&index=1]:2.763143,(blue_f2[&index=4]:0.249258,blue_f1[&index=3]:0.326627)[&index=16]:3.595019)[&index=17]:1.446218)[&index=15]:8.092283,no_tail_l3[&index=5]:0.001393)[&index=18]:0.025571)[&index=19]:9.412593)[&index=20]:3.328889,(no_tail_r2[&index=9]:1.705858,(no_tail_r3[&index=10]:7.196409,(blue1[&index=11]:1.082422,((red1[&index=13]:0.028888,red2[&index=14]:0.075418)[&index=21]:1.339224,blue2[&index=12]:0.693704)[&index=22]:1.343967)[&index=23]:3.895834)[&index=24]:6.280998)[&index=25]:3.158727)[&index=26];
982800	-201.343	-112.359	-88.9841	((no_tail_r2[&index=9]:5.136300,((blue1[&index=11]:2.344195,((red2[&index=14]:1.048873,red1[&index=13]:4.434683)[&index=21]:1.049276,blue2[&index=12]:2.205494)[&index=22]:1.056558)[&index=23]:22.294741,no_tail_r3[&index=10]:0.690647)[&index=24]:15.969746)[&index=25]:3.646575,ano_tail_r1[&index=8]:4.621496,((no_tail_l2[&index=6]:5.136813,((((red_f1[&index=1]:10.378365,red_f2[&index=2]:2.089389)[&index=17]:0.735431,blue_f1[&index=3]:2.232233)[&index=16]:3.832343,blue_f2[&index=4]:2.428010)[&index=15]:14.129768,no_tail_l3[&index=5]:5.220938)[&index=18]:0.135162)[&index=19]:7.888874,no_tail_l1[&index=7]:7.321061)[&index=20]:0.992448)[&index=26];
982900	-199.169	-105.716	-93.4528	(ano_tail_r1[&index=8]:13.402893,((((blue2[&index=12]:0.428586,(red1[&index=13]:0.018506,red2[&index=14]:0.143396)[&index=21]:8.061384)[&index=22]:3.123142,blue1[&index=11]:7.758122)[&index=23]:3.198493,no_tail_r3[&index=10]:15.452264)[&index=24]:1.952743,no_tail_r2[&index=9]:11.335440)[&index=25]:7.023618,(no_tail_l1[&index=7]:0.158092,(((((blue_f1[&index=3]:1.924498,red_f1[&index=1]:1.350777)[&index=16]:3.272809,red_f2[&index=2]:0.676689)[&index=17]:12.797698,blue_f2[&index=4]:6.118698)[&index=15]:0.975275,no_tail_l3[&index=5]:17.388026)[&index=18]:21.218521,no_tail_l2[&index=6]:6.739605)[&index=19]:3.410356)[&index=20]:1.433572)[&index=26];
983000	-171.633	-96.208	-75.4246	(ano_tail_r1[&index=8]:2.165562,((no_tail_r3[&index=10]:0.731771,(blue1[&index=11]:0.787523,(blue2[&index=12]:1.433642,(red1[&index=13]:0.183507,red2[&index=14]:0.373964)[&index=21]:0.376732)[&index=22]:2.006505)[&index=23]:1.392933)[&index=24]:0.703923,no_tail_r2[&index=9]:7.454005)[&index=25]:22.882167,(no_tail_l1[&index=7]:1.772699,(no_tail_l2[&index=6]:4.214946,(no_tail_l3[&index=5]:0.021105,(((blue_f2[&index=4]:0.109219,blue_f1[&index=3]:0.009143)[&index=17]:0.127843,red_f2[&index=2]:0.899807)[&index=16]:0.152855,red_f1[&index=1]:0.097232)[&index=15]:1.271097)[&index=18]:3.991412)[&index=19]:4.378343)[&index=20]:1.683991)[&index=26];
983100	-188.603	-99.213	-89.3902	(((no_tail_l2[&index=6]:6.378047,(((red_f2[&index=2]:9.466819,red_f1[&index=1]:2.468404)[&index=17]:7.335025,(blue_f1[&index=3]:0.024560,blue_f2[&index=4]:0.089645)[&index=15]:1.636129)[&index=16]:1.151192,no_tail_l3[&index=5]:3.044639)[&index=18]:14.821079)[&index=19]:3.583582,no_tail_l1[&index=7]:28.459398)[&index=20]:2.064069,(((blue1[&index=11]:3.973608,((red2[&index=14]:0.043184,red1[&index=13]:0.188128)[&index=21]:2.521518,blue2[&index=12]:18.198915)[&index=22]:3.700750)[&index=23]:1.253059,no_tail_r3[&index=10]:3.344455)[&index=24]:5.107555,no_tail_r2[&index=9]:0.332020)[&index=25]:2.119589,ano_tail_r1[&index=8]:7.744811)[&index=26];
983200	-185.886	-101.144	-84.7417	(((no_tail_l2[&index=6]:0.545316,(no_tail_l3[&index=5]:0.454758,((red_f1[&index=1]:13.569534,red_f2[&index=2]:17.047188)[&index=17]:0.652467,(blue_f2[&index=4]:0.050928,blue_f1[&index=3]:0.150602)[&index=16]:0.954221)[&index=15]:0.175010)[&index=18]:5.698597)[&index=19]:4.846510,no_tail_l1[&index=7]:11.085256)[&index=20]:0.331528,ano_tail_r1[&index=8]:4.419550,(no_tail_r2[&index=9]:2.292361,(no_tail_r3[&index=10]:1.991233,((blue2[&index=12]:14.433137,(red1[&index=13]:0.173115,red2[&index=14]:0.216572)[&index=21]:0.658155)[&index=22]:0.008151,blue1[&index=11]:7.892622)[&index=23]:0.951212)[&index=24]:9.597208)[&index=25]:7.612059)[&index=26];
983300	-174.639	-99.6996	-74.9397	(ano_tail_r1[&index=8]:1.349777,((((((red_f1[&index=1]:0.027900,red_f2[&index=2]:0.004677)[&index=17]:10.147486,blue_f2[&index=4]:3.083196)[&index=15]:4.381035,blue_f1[&index=3]:4.742912)[&index=16]:0.744463,no_tail_l3[&index=5]:5.626301)[&index=18]:1.502872,no_tail_l2[&index=6]:2.366269)[&index=19]:0.303107,no_tail_l1[&index=7]:1.736148)[&index=20]:0.667108,(no_tail_r2[&index=9]:3.673936,((blue1[&index=11]:0.598766,((red1[&index=13]:0.580242,red2[&index=14]:0.014149)[&index=21]:0.123510,blue2[&index=12]:0.686205)[&index=22]:2.266909)[&index=23]:1.875152,no_tail_r3[&index=10]:2.302414)[&index=24]:2.705627)[&index=25]:5.287101)[&index=26];
983400	-189.343	-104.988	-84.3551	(ano_tail_r1[&index=8]:11.692566,((no_tail_r3[&index=10]:0.257090,(((red1[&index=13]:0.032244,red2[&index=14]:0.060003)[&index=21]:14.196194,blue2[&index=12]:9.970716)[&index=22]:0.452541,blue1[&index=11]:1.018845)[&index=23]:4.259834)[&index=24]:1.602793,no_tail_r2[&index=9]:4.552539)[&index=25]:1.640840,((no_tail_l2[&index=6]:4.116550,(no_tail_l3[&index=5]:1.792710,((red_f1[&index=1]:4.935312,blue_f1[&index=3]:8.687093)[&index=16]:6.131210,(red_f2[&index=2]:5.794597,blue_f2[&index=4]:1.311647)[&index=15]:0.534476)[&index=17]:2.511140)[&index=18]:3.911922)[&index=19]:3.029584,no_tail_l1[&index=7]:11.064790)[&index=20]:0.317113)[&index=26];
983500	-193.326	-108.761	-84.5646	(((((red_f1[&index=1]:2.593141,(blue_f2[&index=4]:3.737632,(red_f2[&index=2]:0.398702,blue_f1[&index=3]:3.173330)[&index=15]:1.049424)[&index=16]:3.653623)[&index=17]:0.784574,no_tail_l3[&index=5]:18.151660)[&index=18]:0.205011,no_tail_l2[&index=6]:13.743916)[&index=19]:5.268926,no_tail_l1[&index=7]:1.806614)[&index=20]:9.311132,ano_tail_r1[&index=8]:16.036119,(((blue1[&index=11]:10.755760,((red1[&index=13]:0.512211,red2[&index=14]:0.134676)[&index=21]:1.020436,blue2[&index=12]:0.217539)[&index=22]:2.582262)[&index=23]:0.687663,no_tail_r3[&index=10]:1.591553)[&index=24]:1.751308,no_tail_r2[&index=9]:1.094998)[&index=25]:4.659755)[&index=26];
983600	-197.55	-109.74	-87.8107	((no_tail_l1[&index=7]:4.140552,(no_tail_l2[&index=6]:4.069911,(no_tail_l3[&index=5]:0.494036,(((blue_f1[&index=3]:13.212146,blue_f2[&index=4]:3.791701)[&index=17]:6.661441,red_f1[&index=1]:4.476474)[&index=16]:3.871925,red_f2[&index=2]:2.388166)[&index=15]:8.362845)[&index=18]:0.620113)[&index=19]:7.583623)[&index=20]:5.896952,ano_tail_r1[&index=8]:1.903375,(no_tail_r2[&index=9]:0.011652,(no_tail_r3[&index=10]:11.284704,(blue1[&index=11]:3.627287,(blue2[&index=12]:6.983661,(red2[&index=14]:0.750878,red1[&index=13]:0.023171)[&index=21]:2.942377)[&index=22]:5.743769)[&index=23]:2.651858)[&index=24]:5.393660)[&index=25]:14.266088)[&index=26];
983700	-196.217	-106.637	-89.5795	(((((red_f1[&index=1]:0.636489,(red_f2[&index=2]:2.060856,(blue_f2[&index=4]:0.050043,blue_f1[&index=3]:0.223366)[&index=16]:0.424005)[&index=17]:6.047379)[&index=15]:11.999825,no_tail_l3[&index=5]:16.057199)[&index=18]:1.705300,no_tail_l2[&index=6]:8.198635)[&index=19]:5.391046,no_tail_l1[&index=7]:1.501691)[&index=20]:17.646304,ano_tail_r1[&index=8]:3.864990,(no_tail_r2[&index=9]:8.584905,(no_tail_r3[&index=10]:4.968658,(blue1[&index=11]:6.501710,(blue2[&index=12]:13.017201,(red2[&index=14]:4.141517,red1[&index=13]:0.062643)[&index=21]:2.239890)[&index=22]:3.842785)[&index=23]:5.315440)[&index=24]:2.445020)[&index=25]:3.069518)[&index=26];
983800	-192.917	-107.632	-85.2846	(ano_tail_r1[&index=8]:9.782167,(no_tail_l1[&index=7]:4.237817,(no_tail_l2[&index=6]:4.480081,((((red_f2[&index=2]:0.227578,blue_f1[&index=3]:5.937168)[&index=17]:0.109583,red_f1[&index=1]:0.065051)[&index=16]:1.373120,blue_f2[&index=4]:0.739833)[&index=15]:5.143050,no_tail_l3[&index=5]:0.272353)[&index=18]:4.412069)[&index=19]:11.885731)[&index=20]:6.150992,(no_tail_r2[&index=9]:0.418531,(no_tail_r3[&index=10]:2.739274,((blue2[&index=12]:9.522379,(red2[&index=14]:1.608494,red1[&index=13]:6.656777)[&index=21]:5.860869)[&index=22]:2.328010,blue1[&index=11]:7.429023)[&index=23]:1.199670)[&index=24]:6.841112)[&index=25]:9.101358)[&index=26];
983900	-198.024	-104.457	-93.5671	(ano_tail_r1[&index=8]:8.554414,(no_tail_r2[&index=9]:12.416119,((blue1[&index=11]:10.954347,((red1[&index=13]:0.004735,red2[&index=14]:0.038247)[&index=21]:7.424011,blue2[&index=12]:6.557323)[&index=22]:2.502704)[&index=23]:1.926397,no_tail_r3[&index=10]:14.796026)[&index=24]:1.542691)[&index=25]:6.693116,(no_tail_l1[&index=7]:6.552368,(no_tail_l2[&index=6]:2.305678,(no_tail_l3[&index=5]:1.902973,(blue_f2[&index=4]:5.648022,(red_f1[&index=1]:12.120051,(red_f2[&index=2]:6.505223,blue_f1[&index=3]:1.936022)[&index=16]:16.851007)[&index=17]:10.680678)[&index=15]:0.897358)[&index=18]:0.555684)[&index=19]:7.452000)[&index=20]:3.117462)[&index=26];
984000	-191.027	-107.555	-83.4721	(ano_tail_r1[&index=8]:2.273035,((no_tail_l2[&index=6]:0.938370,(no_tail_l3[&index=5]:2.156168,(red_f1[&index=1]:4.822291,(blue_f2[&index=4]:1.814247,(red_f2[&index=2]:8.617376,blue_f1[&index=3]:20.079120)[&index=17]:1.334686)[&index=16]:2.804749)[&index=15]:4.681568)[&index=18]:0.025372)[&index=19]:2.773470,no_tail_l1[&index=7]:3.484257)[&index=20]:2.642880,(no_tail_r2[&index=9]:3.273248,(no_tail_r3[&index=10]:6.986974,((blue2[&index=12]:5.592591,(red2[&index=14]:0.148692,red1[&index=13]:0.241146)[&index=21]:12.729031)[&index=22]:3.048188,blue1[&index=11]:4.708498)[&index=23]:1.740213)[&index=24]:1.443345)[&index=25]:1.100045)[&index=26];
984100	-192.217	-105.629	-86.5878	(ano_tail_r1[&index=8]:2.932305,(no_tail_l1[&index=7]:1.030544,(no_tail_l2[&index=6]:0.542965,(no_tail_l3[&index=5]:1.963184,((red_f2[&index=2]:2.056574,red_f1[&index=1]:1.429722)[&index=17]:0.785311,(blue_f1[&index=3]:4.415058,blue_f2[&index=4]:7.942507)[&index=15]:5.525674)[&index=16]:6.004071)[&index=18]:2.493527)[&index=19]:2.722607)[&index=20]:2.597718,(no_tail_r2[&index=9]:2.794633,((blue1[&index=11]:23.926860,((red1[&index=13]:0.062554,red2[&index=14]:0.105640)[&index=21]:8.881829,blue2[&index=12]:4.753063)[&index=22]:13.145816)[&index=23]:4.447072,no_tail_r3[&index=10]:5.194425)[&index=24]:1.877889)[&index=25]:7.406219)[&index=26];
984200	-179.975	-101.47	-78.505	(((no_tail_r3[&index=10]:2.951517,(((red1[&index=13]:1.053667,red2[&index=14]:0.114523)[&index=21]:1.098279,blue2[&index=12]:1.359937)[&index=22]:0.752126,blue1[&index=11]:2.479245)[&index=23]:3.800568)[&index=24]:2.594226,no_tail_r2[&index=9]:3.791643)[&index=25]:4.223269,((no_tail_l2[&index=6]:12.923097,(((red_f1[&index=1]:0.332882,red_f2[&index=2]:0.348006)[&index=15]:6.901446,(blue_f2[&index=4]:0.012584,blue_f1[&index=3]:0.157519)[&index=17]:6.136129)[&index=16]:1.483437,no_tail_l3[&index=5]:7.049470)[&index=18]:6.069121)[&index=19]:2.919003,no_tail_l1[&index=7]:0.394442)[&index=20]:2.316085,ano_tail_r1[&index=8]:3.361756)[&index=26];
984300	-183.515	-101.484	-82.031	((no_tail_r2[&index=9]:0.998820,(no_tail_r3[&index=10]:2.518266,(blue1[&index=11]:3.777335,(blue2[&index=12]:4.964842,(red2[&index=14]:0.536614,red1[&index=13]:4.654983)[&index=21]:0.590719)[&index=22]:0.517190)[&index=23]:4.624373)[&index=24]:3.172855)[&index=25]:0.105118,((no_tail_l2[&index=6]:0.162793,((blue_f1[&index=3]:4.556796,((red_f2[&index=2]:0.109408,red_f1[&index=1]:0.107249)[&index=15]:0.042655,blue_f2[&index=4]:0.093235)[&index=17]:1.558719)[&index=16]:9.676758,no_tail_l3[&index=5]:5.550200)[&index=18]:14.622679)[&index=19]:10.238389,no_tail_l1[&index=7]:17.356184)[&index=20]:1.013918,ano_tail_r1[&index=8]:0.703905)[&index=26];
984400	-188.831	-99.8615	-88.9692	(ano_tail_r1[&index=8]:7.390310,(no_tail_l1[&index=7]:0.844080,((no_tail_l3[&index=5]:4.330963,((blue_f1[&index=3]:1.304184,blue_f2[&index=4]:8.579190)[&index=15]:7.570046,(red_f2[&index=2]:0.038392,red_f1[&index=1]:0.002605)[&index=17]:18.138264)[&index=16]:0.678238)[&index=18]:1.368516,no_tail_l2[&index=6]:2.742861)[&index=19]:4.830893)[&index=20]:0.837864,((no_tail_r3[&index=10]:18.804910,(blue1[&index=11]:10.291731,(blue2[&index=12]:2.006037,(red1[&index=13]:0.271675,red2[&index=14]:0.139623)[&index=21]:14.383005)[&index=22]:4.179848)[&index=23]:0.533490)[&index=24]:4.555935,no_tail_r2[&index=9]:2.586022)[&index=25]:10.536075)[&index=26];
984500	-194.107	-105.996	-88.1107	(ano_tail_r1[&index=8]:3.627579,(no_tail_l1[&index=7]:11.178225,(no_tail_l2[&index=6]:2.969998,((blue_f1[&index=3]:6.869281,(blue_f2[&index=4]:7.246867,(red_f2[&index=2]:9.279681,red_f1[&index=1]:0.944298)[&index=16]:6.155483)[&index=15]:0.431146)[&index=17]:4.421381,no_tail_l3[&index=5]:11.947328)[&index=18]:0.264928)[&index=19]:6.494938)[&index=20]:0.736821,(no_tail_r2[&index=9]:9.303335,(no_tail_r3[&index=10]:6.609099,((blue2[&index=12]:1.134222,(red2[&index=14]:0.059910,red1[&index=13]:0.157715)[&index=21]:0.547844)[&index=22]:12.991796,blue1[&index=11]:6.068814)[&index=23]:0.681228)[&index=24]:0.576184)[&index=25]:11.954141)[&index=26];
984600	-183.515	-95.7298	-87.7849	((no_tail_r2[&index=9]:2.536061,(no_tail_r3[&index=10]:15.405667,(blue1[&index=11]:2.910810,((red2[&index=14]:0.012613,red1[&index=13]:0.168061)[&index=21]:2.334966,blue2[&index=12]:1.869363)[&index=22]:2.444532)[&index=23]:2.038334)[&index=24]:1.452625)[&index=25]:5.327002,(no_tail_l1[&index=7]:0.497993,(no_tail_l2[&index=6]:1.151446,(no_tail_l3[&index=5]:3.444260,((red_f1[&index=1]:0.117719,red_f2[&index=2]:0.024806)[&index=16]:11.724030,(blue_f1[&index=3]:0.109708,blue_f2[&index=4]:0.702846)[&index=15]:27.188848)[&index=17]:3.310779)[&index=18]:15.215701)[&index=19]:20.526383)[&index=20]:0.507702,ano_tail_r1[&index=8]:0.001053)[&index=26];
984700	-191.902	-103.508	-88.3937	(ano_tail_r1[&index=8]:3.548471,((no_tail_l2[&index=6]:1.071776,(((blue_f1[&index=3]:0.228116,(blue_f2[&index=4]:0.057018,red_f1[&index=1]:0.378088)[&index=16]:0.006673)[&index=15]:35.230170,red_f2[&index=2]:4.672747)[&index=17]:0.304197,no_tail_l3[&index=5]:7.033399)[&index=18]:0.259081)[&index=19]:3.567816,no_tail_l1[&index=7]:6.001499)[&index=20]:1.501644,(no_tail_r2[&index=9]:6.791456,(no_tail_r3[&index=10]:5.067032,((blue2[&index=12]:5.787992,(red2[&index=14]:1.379145,red1[&index=13]:13.885820)[&index=21]:2.888040)[&index=22]:9.955205,blue1[&index=11]:2.702110)[&index=23]:0.690171)[&index=24]:1.595018)[&index=25]:9.464950)[&index=26];
984800	-173.195	-92.6256	-80.5694	((no_tail_r2[&index=9]:0.300092,((blue1[&index=11]:4.851236,((red1[&index=13]:0.038403,red2[&index=14]:0.007832)[&index=21]:11.306275,blue2[&index=12]:4.489539)[&index=22]:2.026726)[&index=23]:3.025487,no_tail_r3[&index=10]:17.421851)[&index=24]:12.788218)[&index=25]:1.533416,(((no_tail_l3[&index=5]:2.058303,((red_f2[&index=2]:0.050668,red_f1[&index=1]:0.075907)[&index=15]:6.576736,(blue_f1[&index=3]:0.263010,blue_f2[&index=4]:0.112207)[&index=16]:2.064480)[&index=17]:0.013180)[&index=18]:1.036509,no_tail_l2[&index=6]:0.335255)[&index=19]:2.412489,no_tail_l1[&index=7]:1.582693)[&index=20]:9.648760,ano_tail_r1[&index=8]:0.926737)[&index=26];
984900	-182.415	-104.315	-78.0992	(ano_tail_r1[&index=8]:0.008603,(no_tail_l1[&index=7]:0.744380,((((red_f2[&index=2]:1.133888,red_f1[&index=1]:0.091372)[&index=15]:1.980934,(blue_f1[&index=3]:0.147762,blue_f2[&index=4]:0.043665)[&index=16]:0.305433)[&index=17]:15.248095,no_tail_l3[&index=5]:9.190421)[&index=18]:0.604567,no_tail_l2[&index=6]:0.597332)[&index=19]:6.188302)[&index=20]:1.672256,((((blue2[&index=12]:3.356648,(red2[&index=14]:0.594062,red1[&index=13]:1.392678)[&index=21]:1.504224)[&index=22]:0.771861,blue1[&index=11]:2.123388)[&index=23]:7.655940,no_tail_r3[&index=10]:1.921230)[&index=24]:2.035289,no_tail_r2[&index=9]:2.503025)[&index=25]:10.779431)[&index=26];
985000	-174.295	-96.248	-78.0465	(ano_tail_r1[&index=8]:7.969991,(no_tail_r2[&index=9]:0.981284,(no_tail_r3[&index=10]:3.826246,(blue1[&index=11]:0.380397,(blue2[&index=12]:4.372271,(red1[&index=13]:0.444886,red2[&index=14]:0.018198)[&index=21]:3.015409)[&index=22]:4.268523)[&index=23]:0.376744)[&index=24]:5.803256)[&index=25]:2.231504,((no_tail_l2[&index=6]:0.230874,(no_tail_l3[&index=5]:12.281410,((red_f2[&index=2]:0.045461,red_f1[&index=1]:0.036509)[&index=16]:0.454155,(blue_f2[&index=4]:0.186461,blue_f1[&index=3]:0.242245)[&index=15]:6.066909)[&index=17]:6.226656)[&index=18]:8.042175)[&index=19]:2.596720,no_tail_l1[&index=7]:0.561661)[&index=20]:1.671760)[&index=26];
985100	-193.359	-106.608	-86.7507	(ano_tail_r1[&index=8]:2.752543,(no_tail_l1[&index=7]:2.745489,((no_tail_l3[&index=5]:23.885653,(((red_f1[&index=1]:0.089857,red_f2[&index=2]:0.181108)[&index=16]:0.840272,blue_f1[&index=3]:7.715346)[&index=15]:3.574882,blue_f2[&index=4]:5.682378)[&index=17]:7.679349)[&index=18]:6.488908,no_tail_l2[&index=6]:9.256174)[&index=19]:5.203871)[&index=20]:4.494991,(((blue1[&index=11]:0.154535,(blue2[&index=12]:1.994241,(red2[&index=14]:4.791246,red1[&index=13]:4.683294)[&index=21]:1.089304)[&index=22]:4.137771)[&index=23]:0.374534,no_tail_r3[&index=10]:1.562200)[&index=24]:11.660721,no_tail_r2[&index=9]:1.696972)[&index=25]:3.116823)[&index=26];
985200	-195.675	-106.929	-88.7456	(((no_tail_l2[&index=6]:0.669646,(((blue_f2[&index=4]:23.033531,(blue_f1[&index=3]:1.872232,red_f1[&index=1]:5.337686)[&index=17]:3.071403)[&index=15]:0.980406,red_f2[&index=2]:0.784894)[&index=16]:4.665552,no_tail_l3[&index=5]:6.513682)[&index=18]:12.380142)[&index=19]:2.862215,no_tail_l1[&index=7]:1.122444)[&index=20]:2.019722,ano_tail_r1[&index=8]:5.873554,(no_tail_r2[&index=9]:0.370484,(no_tail_r3[&index=10]:4.419988,(blue1[&index=11]:1.304678,(blue2[&index=12]:1.611694,(red1[&index=13]:0.217209,red2[&index=14]:0.089276)[&index=21]:13.107687)[&index=22]:2.123121)[&index=23]:12.436529)[&index=24]:1.306885)[&index=25]:17.652203)[&index=26];
985300	-176.23	-99.2942	-76.9362	((((no_tail_l3[&index=5]:1.226259,((blue_f2[&index=4]:0.112579,(blue_f1[&index=3]:0.027074,red_f1[&index=1]:1.084312)[&index=17]:0.098780)[&index=16]:0.866623,red_f2[&index=2]:0.047446)[&index=15]:2.503213)[&index=18]:0.959752,no_tail_l2[&index=6]:0.827595)[&index=19]:5.467675,no_tail_l1[&index=7]:0.168626)[&index=20]:3.693361,ano_tail_r1[&index=8]:1.446778,(((((red2[&index=14]:0.213369,red1[&index=13]:0.195973)[&index=21]:2.928851,blue2[&index=12]:0.698790)[&index=22]:1.001179,blue1[&index=11]:0.555183)[&index=23]:28.748168,no_tail_r3[&index=10]:8.626337)[&index=24]:0.997839,no_tail_r2[&index=9]:0.273715)[&index=25]:4.010756)[&index=26];
985400	-196.974	-109.324	-87.6499	(ano_tail_r1[&index=8]:4.398868,(((((red_f2[&index=2]:5.881087,blue_f1[&index=3]:1.017437)[&index=15]:2.160655,(red_f1[&index=1]:0.353082,blue_f2[&index=4]:1.565408)[&index=17]:0.914670)[&index=16]:0.079740,no_tail_l3[&index=5]:3.228949)[&index=18]:6.293193,no_tail_l2[&index=6]:9.401275)[&index=19]:0.282601,no_tail_l1[&index=7]:0.970387)[&index=20]:0.933131,(((((red1[&index=13]:0.040283,red2[&index=14]:0.656089)[&index=21]:6.091377,blue2[&index=12]:0.429491)[&index=22]:2.992840,blue1[&index=11]:4.162404)[&index=23]:58.111047,no_tail_r3[&index=10]:3.489615)[&index=24]:1.668291,no_tail_r2[&index=9]:1.606080)[&index=25]:3.620442)[&index=26];
985500	-183.116	-103.498	-79.6181	((((blue1[&index=11]:7.181618,((red2[&index=14]:0.014279,red1[&index=13]:0.014891)[&index=21]:7.434618,blue2[&index=12]:4.370430)[&index=22]:1.828392)[&index=23]:5.246765,no_tail_r3[&index=10]:1.613702)[&index=24]:3.443633,no_tail_r2[&index=9]:2.708032)[&index=25]:3.096399,ano_tail_r1[&index=8]:0.055607,(no_tail_l1[&index=7]:1.265632,(no_tail_l2[&index=6]:0.347520,(((blue_f2[&index=4]:1.763013,(red_f2[&index=2]:0.774887,red_f1[&index=1]:4.533235)[&index=17]:18.818116)[&index=16]:0.624171,blue_f1[&index=3]:7.907338)[&index=15]:0.102013,no_tail_l3[&index=5]:0.286359)[&index=18]:5.535037)[&index=19]:1.120030)[&index=20]:0.103554)[&index=26];
985600	-182.658	-102.191	-80.467	(ano_tail_r1[&index=8]:0.837748,(((((red1[&index=13]:0.184898,red2[&index=14]:0.041514)[&index=21]:12.488248,blue2[&index=12]:5.007994)[&index=22]:0.161796,blue1[&index=11]:0.692873)[&index=23]:3.549346,no_tail_r3[&index=10]:4.184982)[&index=24]:2.704164,no_tail_r2[&index=9]:6.174019)[&index=25]:6.190383,(no_tail_l1[&index=7]:6.810362,(no_tail_l2[&index=6]:1.283930,(((red_f1[&index=1]:1.990112,(red_f2[&index=2]:0.058162,blue_f1[&index=3]:0.182635)[&index=15]:3.890524)[&index=16]:1.531962,blue_f2[&index=4]:0.225983)[&index=17]:3.193704,no_tail_l3[&index=5]:1.494931)[&index=18]:0.210029)[&index=19]:1.066293)[&index=20]:20.277407)[&index=26];
985700	-187.762	-99.0907	-88.6715	(ano_tail_r1[&index=8]:8.263481,((no_tail_r3[&index=10]:1.255004,(blue1[&index=11]:0.055660,(blue2[&index=12]:7.187174,(red2[&index=14]:0.060496,red1[&index=13]:0.016780)[&index=21]:10.218837)[&index=22]:10.710013)[&index=23]:25.372414)[&index=24]:1.278969,no_tail_r2[&index=9]:17.285982)[&index=25]:5.363009,((no_tail_l2[&index=6]:3.359793,((((red_f1[&index=1]:0.098861,red_f2[&index=2]:0.162568)[&index=17]:5.296393,blue_f1[&index=3]:1.544652)[&index=15]:0.728036,blue_f2[&index=4]:4.371034)[&index=16]:4.103430,no_tail_l3[&index=5]:3.936139)[&index=18]:1.529879)[&index=19]:2.885337,no_tail_l1[&index=7]:5.238347)[&index=20]:5.133969)[&index=26];
985800	-187.168	-108.356	-78.8113	((((blue1[&index=11]:2.310140,((red2[&index=14]:8.800962,red1[&index=13]:0.288561)[&index=21]:0.371733,blue2[&index=12]:0.645392)[&index=22]:0.734760)[&index=23]:2.626656,no_tail_r3[&index=10]:3.271097)[&index=24]:4.867647,no_tail_r2[&index=9]:0.275510)[&index=25]:1.224041,(no_tail_l1[&index=7]:0.191993,(no_tail_l2[&index=6]:0.343266,(no_tail_l3[&index=5]:5.060413,(((blue_f2[&index=4]:15.458922,red_f1[&index=1]:0.312034)[&index=16]:0.056313,blue_f1[&index=3]:0.006106)[&index=17]:14.337244,red_f2[&index=2]:0.017482)[&index=15]:0.663856)[&index=18]:1.601855)[&index=19]:2.577500)[&index=20]:3.525807,ano_tail_r1[&index=8]:6.586443)[&index=26];
985900	-190	-105.464	-84.5364	(((no_tail_r3[&index=10]:7.201122,(blue1[&index=11]:0.263113,((red2[&index=14]:2.291379,red1[&index=13]:4.118651)[&index=21]:1.698413,blue2[&index=12]:0.146290)[&index=22]:5.533291)[&index=23]:5.604863)[&index=24]:11.506257,no_tail_r2[&index=9]:3.284586)[&index=25]:7.285419,ano_tail_r1[&index=8]:2.930953,((no_tail_l2[&index=6]:2.148316,(no_tail_l3[&index=5]:7.702550,(red_f1[&index=1]:6.423951,(red_f2[&index=2]:6.450615,(blue_f1[&index=3]:0.043786,blue_f2[&index=4]:0.093499)[&index=17]:3.094634)[&index=15]:2.390990)[&index=16]:8.352096)[&index=18]:0.951739)[&index=19]:6.026245,no_tail_l1[&index=7]:3.527666)[&index=20]:5.710446)[&index=26];
986000	-171.981	-91.5037	-80.4768	((no_tail_l1[&index=7]:2.975875,((((blue_f2[&index=4]:0.022245,blue_f1[&index=3]:0.056717)[&index=15]:4.295735,(red_f2[&index=2]:0.159700,red_f1[&index=1]:0.115271)[&index=16]:3.462695)[&index=17]:8.657724,no_tail_l3[&index=5]:13.914581)[&index=18]:4.221316,no_tail_l2[&index=6]:1.042414)[&index=19]:1.752602)[&index=20]:5.812757,ano_tail_r1[&index=8]:10.396743,(no_tail_r2[&index=9]:0.274082,(no_tail_r3[&index=10]:13.305040,(((red1[&index=13]:0.007324,red2[&index=14]:0.049929)[&index=21]:6.148502,blue2[&index=12]:0.847458)[&index=22]:2.471184,blue1[&index=11]:0.705348)[&index=23]:1.145639)[&index=24]:1.971840)[&index=25]:0.670171)[&index=26];
986100	-210.349	-112.259	-98.09	(ano_tail_r1[&index=8]:2.746487,(((blue1[&index=11]:0.628148,((red1[&index=13]:0.969442,red2[&index=14]:10.203233)[&index=21]:13.961552,blue2[&index=12]:0.715265)[&index=22]:4.817648)[&index=23]:6.667948,no_tail_r3[&index=10]:1.223333)[&index=24]:6.038875,no_tail_r2[&index=9]:5.462711)[&index=25]:5.460703,(no_tail_l1[&index=7]:14.688901,(no_tail_l2[&index=6]:4.183758,(no_tail_l3[&index=5]:6.028087,(blue_f1[&index=3]:7.415271,(red_f1[&index=1]:5.329409,(blue_f2[&index=4]:13.866052,red_f2[&index=2]:4.276938)[&index=17]:6.101306)[&index=16]:12.141204)[&index=15]:4.134669)[&index=18]:13.451572)[&index=19]:19.690802)[&index=20]:2.345558)[&index=26];
986200	-190.616	-103.947	-86.6684	((no_tail_l1[&index=7]:8.288981,((no_tail_l3[&index=5]:16.462971,((red_f2[&index=2]:9.702633,(red_f1[&index=1]:8.700476,blue_f1[&index=3]:12.299766)[&index=17]:0.177743)[&index=16]:0.762813,blue_f2[&index=4]:1.145616)[&index=15]:1.777789)[&index=18]:4.584515,no_tail_l2[&index=6]:2.737375)[&index=19]:3.650423)[&index=20]:3.157718,(((((red2[&index=14]:0.062879,red1[&index=13]:0.015173)[&index=21]:14.567354,blue2[&index=12]:0.547298)[&index=22]:0.228194,blue1[&index=11]:0.561974)[&index=23]:5.056855,no_tail_r3[&index=10]:2.169940)[&index=24]:6.287153,no_tail_r2[&index=9]:0.525063)[&index=25]:9.559845,ano_tail_r1[&index=8]:2.410342)[&index=26];
986300	-183.55	-103.34	-80.2103	((((blue1[&index=11]:1.391014,((red2[&index=14]:0.106298,red1[&index=13]:0.227299)[&index=21]:1.310570,blue2[&index=12]:0.155248)[&index=22]:4.349923)[&index=23]:9.076478,no_tail_r3[&index=10]:5.105220)[&index=24]:2.643727,no_tail_r2[&index=9]:1.807384)[&index=25]:8.790791,(((no_tail_l3[&index=5]:2.719953,(blue_f2[&index=4]:10.253501,(blue_f1[&index=3]:2.266587,(red_f1[&index=1]:0.203099,red_f2[&index=2]:0.371895)[&index=17]:2.898483)[&index=16]:0.318722)[&index=15]:4.081857)[&index=18]:6.711359,no_tail_l2[&index=6]:9.672280)[&index=19]:1.450004,no_tail_l1[&index=7]:5.635097)[&index=20]:0.876220,ano_tail_r1[&index=8]:0.727366)[&index=26];
986400	-174.315	-97.7551	-76.5596	((((blue1[&index=11]:5.615389,(blue2[&index=12]:0.760103,(red2[&index=14]:0.076922,red1[&index=13]:0.141807)[&index=21]:0.052972)[&index=22]:2.182651)[&index=23]:8.265746,no_tail_r3[&index=10]:9.861452)[&index=24]:1.802559,no_tail_r2[&index=9]:4.345749)[&index=25]:0.269250,ano_tail_r1[&index=8]:2.275421,(no_tail_l1[&index=7]:8.089041,(((blue_f1[&index=3]:3.715833,((red_f2[&index=2]:0.030249,red_f1[&index=1]:0.108426)[&index=17]:3.342487,blue_f2[&index=4]:2.243823)[&index=16]:0.129948)[&index=15]:2.644655,no_tail_l3[&index=5]:0.136347)[&index=18]:0.498320,no_tail_l2[&index=6]:1.006467)[&index=19]:3.098219)[&index=20]:4.203014)[&index=26];
986500	-196.93	-105.155	-91.7755	(((((((blue_f1[&index=3]:0.084421,blue_f2[&index=4]:0.143049)[&index=16]:6.323821,red_f2[&index=2]:5.561776)[&index=15]:4.366605,red_f1[&index=1]:1.680276)[&index=17]:3.420988,no_tail_l3[&index=5]:3.515543)[&index=18]:5.284659,no_tail_l2[&index=6]:0.728958)[&index=19]:38.008965,no_tail_l1[&index=7]:2.975379)[&index=20]:2.746172,ano_tail_r1[&index=8]:20.112327,(no_tail_r2[&index=9]:6.277083,(no_tail_r3[&index=10]:4.787076,((blue2[&index=12]:0.136311,(red2[&index=14]:0.952199,red1[&index=13]:0.338021)[&index=21]:8.476261)[&index=22]:2.007919,blue1[&index=11]:4.051932)[&index=23]:8.755101)[&index=24]:4.499712)[&index=25]:5.742052)[&index=26];
986600	-204.286	-109.476	-94.8103	(((no_tail_r3[&index=10]:0.194423,(blue1[&index=11]:5.675514,(blue2[&index=12]:5.848387,(red1[&index=13]:0.455584,red2[&index=14]:0.376098)[&index=21]:4.997428)[&index=22]:24.353210)[&index=23]:1.327070)[&index=24]:2.337656,no_tail_r2[&index=9]:2.677245)[&index=25]:0.281966,ano_tail_r1[&index=8]:5.540668,(no_tail_l1[&index=7]:13.106804,(((((blue_f1[&index=3]:0.846865,blue_f2[&index=4]:0.960991)[&index=16]:5.812391,red_f2[&index=2]:4.420752)[&index=17]:25.144394,red_f1[&index=1]:14.163981)[&index=15]:9.532041,no_tail_l3[&index=5]:2.766187)[&index=18]:9.283989,no_tail_l2[&index=6]:3.219918)[&index=19]:0.453540)[&index=20]:12.373552)[&index=26];
986700	-177.771	-99.7417	-78.0291	(ano_tail_r1[&index=8]:4.596528,((((red_f2[&index=2]:0.074317,(red_f1[&index=1]:0.074836,(blue_f1[&index=3]:0.003209,blue_f2[&index=4]:0.079665)[&index=15]:0.672550)[&index=16]:0.498439)[&index=17]:2.795694,no_tail_l3[&index=5]:5.799711)[&index=18]:2.021528,no_tail_l2[&index=6]:3.671348)[&index=19]:5.081933,no_tail_l1[&index=7]:1.922288)[&index=20]:1.840489,(no_tail_r2[&index=9]:11.152259,(no_tail_r3[&index=10]:0.855290,(((red1[&index=13]:4.930300,red2[&index=14]:6.365360)[&index=21]:4.241479,blue2[&index=12]:0.275775)[&index=22]:0.683099,blue1[&index=11]:4.112278)[&index=23]:9.410507)[&index=24]:0.256127)[&index=25]:0.829641)[&index=26];
986800	-195.835	-107.892	-87.9427	(ano_tail_r1[&index=8]:1.424922,((((blue_f2[&index=4]:5.280235,((red_f1[&index=1]:3.025702,blue_f1[&index=3]:4.108643)[&index=17]:0.362767,red_f2[&index=2]:0.052003)[&index=16]:8.457602)[&index=15]:5.895880,no_tail_l3[&index=5]:3.686915)[&index=18]:3.652038,no_tail_l2[&index=6]:8.910573)[&index=19]:38.562387,no_tail_l1[&index=7]:1.001578)[&index=20]:2.272651,((no_tail_r3[&index=10]:7.741908,(blue1[&index=11]:1.472414,((red2[&index=14]:0.423537,red1[&index=13]:0.016907)[&index=21]:0.295757,blue2[&index=12]:8.762786)[&index=22]:8.380826)[&index=23]:0.175694)[&index=24]:5.650056,no_tail_r2[&index=9]:2.150727)[&index=25]:0.048146)[&index=26];
986900	-171.082	-96.6964	-74.386	(ano_tail_r1[&index=8]:4.702907,((no_tail_r3[&index=10]:0.187272,((blue2[&index=12]:0.679712,(red1[&index=13]:0.177076,red2[&index=14]:0.038963)[&index=21]:2.556323)[&index=22]:12.490789,blue1[&index=11]:1.666498)[&index=23]:1.314319)[&index=24]:0.943123,no_tail_r2[&index=9]:1.515405)[&index=25]:9.103063,(no_tail_l1[&index=7]:6.257424,(((blue_f2[&index=4]:0.490149,((red_f2[&index=2]:0.042190,blue_f1[&index=3]:0.309381)[&index=15]:0.179502,red_f1[&index=1]:0.037380)[&index=16]:1.663729)[&index=17]:0.545499,no_tail_l3[&index=5]:3.031884)[&index=18]:0.713759,no_tail_l2[&index=6]:0.986426)[&index=19]:2.865922)[&index=20]:1.530261)[&index=26];
987000	-193.907	-102.8	-91.1072	((no_tail_r2[&index=9]:0.762271,(no_tail_r3[&index=10]:5.090930,(((red2[&index=14]:0.069968,red1[&index=13]:0.134603)[&index=21]:3.663817,blue2[&index=12]:0.441142)[&index=22]:1.944225,blue1[&index=11]:3.254486)[&index=23]:3.266880)[&index=24]:2.985731)[&index=25]:3.268743,(no_tail_l1[&index=7]:2.937864,(no_tail_l2[&index=6]:12.920777,((blue_f2[&index=4]:4.515991,((blue_f1[&index=3]:0.178848,red_f2[&index=2]:0.219201)[&index=16]:29.346020,red_f1[&index=1]:6.799855)[&index=15]:1.381043)[&index=17]:3.081084,no_tail_l3[&index=5]:14.653773)[&index=18]:4.496401)[&index=19]:6.821603)[&index=20]:22.528578,ano_tail_r1[&index=8]:2.871310)[&index=26];
987100	-216.972	-112.29	-104.682	((no_tail_r2[&index=9]:1.754375,(no_tail_r3[&index=10]:8.053123,(((red2[&index=14]:10.220826,red1[&index=13]:9.015014)[&index=21]:4.629876,blue2[&index=12]:25.230606)[&index=22]:6.830102,blue1[&index=11]:2.833262)[&index=23]:20.830831)[&index=24]:5.646762)[&index=25]:0.572577,(no_tail_l1[&index=7]:17.215305,(((red_f2[&index=2]:13.399849,((red_f1[&index=1]:4.952152,blue_f2[&index=4]:8.146267)[&index=17]:1.755435,blue_f1[&index=3]:4.011784)[&index=15]:8.491042)[&index=16]:6.948698,no_tail_l3[&index=5]:5.652910)[&index=18]:24.605220,no_tail_l2[&index=6]:3.817835)[&index=19]:4.079862)[&index=20]:4.664625,ano_tail_r1[&index=8]:2.149358)[&index=26];
987200	-183.284	-97.4119	-85.8724	((no_tail_r2[&index=9]:0.091751,((blue1[&index=11]:0.056593,(blue2[&index=12]:13.476244,(red1[&index=13]:0.070692,red2[&index=14]:0.012874)[&index=21]:3.479610)[&index=22]:0.704273)[&index=23]:18.637506,no_tail_r3[&index=10]:2.315398)[&index=24]:20.304558)[&index=25]:8.263925,ano_tail_r1[&index=8]:1.504813,(((no_tail_l3[&index=5]:7.142761,(((blue_f1[&index=3]:0.063926,blue_f2[&index=4]:0.006460)[&index=17]:3.445573,red_f1[&index=1]:2.325935)[&index=15]:9.882062,red_f2[&index=2]:1.333053)[&index=16]:3.663218)[&index=18]:0.899486,no_tail_l2[&index=6]:1.121616)[&index=19]:5.363293,no_tail_l1[&index=7]:1.546164)[&index=20]:5.749305)[&index=26];
987300	-185.89	-100.205	-85.6854	(ano_tail_r1[&index=8]:6.598604,((no_tail_r3[&index=10]:15.767582,(blue1[&index=11]:6.073613,(blue2[&index=12]:0.125669,(red2[&index=14]:0.039412,red1[&index=13]:0.017765)[&index=21]:1.400007)[&index=22]:5.517890)[&index=23]:0.108666)[&index=24]:5.043005,no_tail_r2[&index=9]:11.678858)[&index=25]:0.178476,((no_tail_l2[&index=6]:0.108389,(no_tail_l3[&index=5]:5.419146,(blue_f1[&index=3]:3.355873,((red_f2[&index=2]:0.476275,blue_f2[&index=4]:7.063860)[&index=17]:1.346592,red_f1[&index=1]:0.250553)[&index=16]:8.683880)[&index=15]:0.430956)[&index=18]:0.351506)[&index=19]:0.130804,no_tail_l1[&index=7]:0.030586)[&index=20]:30.327904)[&index=26];
987400	-188.395	-106.226	-82.1687	((((blue1[&index=11]:4.173646,((red1[&index=13]:0.104620,red2[&index=14]:0.110900)[&index=21]:6.178091,blue2[&index=12]:1.971232)[&index=22]:2.532802)[&index=23]:1.349434,no_tail_r3[&index=10]:3.477362)[&index=24]:3.700060,no_tail_r2[&index=9]:9.631287)[&index=25]:1.669622,(no_tail_l1[&index=7]:4.889446,(no_tail_l2[&index=6]:6.199171,((red_f2[&index=2]:13.698729,(blue_f1[&index=3]:7.202848,(blue_f2[&index=4]:3.178264,red_f1[&index=1]:0.685074)[&index=15]:2.099228)[&index=17]:2.062377)[&index=16]:3.349375,no_tail_l3[&index=5]:3.079772)[&index=18]:6.150269)[&index=19]:2.667904)[&index=20]:0.533083,ano_tail_r1[&index=8]:2.247827)[&index=26];
987500	-202.296	-112.26	-90.0363	(ano_tail_r1[&index=8]:12.238968,(no_tail_r2[&index=9]:8.802525,(((blue2[&index=12]:10.122886,(red2[&index=14]:3.043177,red1[&index=13]:8.991633)[&index=21]:6.596127)[&index=22]:2.818340,blue1[&index=11]:13.309616)[&index=23]:2.802760,no_tail_r3[&index=10]:1.865204)[&index=24]:8.907468)[&index=25]:0.506302,((no_tail_l2[&index=6]:0.873816,((red_f1[&index=1]:2.255451,(blue_f1[&index=3]:7.168646,(red_f2[&index=2]:7.212827,blue_f2[&index=4]:3.880796)[&index=15]:1.645230)[&index=17]:4.266699)[&index=16]:11.496040,no_tail_l3[&index=5]:0.113181)[&index=18]:2.111613)[&index=19]:6.371534,no_tail_l1[&index=7]:2.600096)[&index=20]:2.279359)[&index=26];
987600	-198.908	-108.049	-90.8586	((((no_tail_l3[&index=5]:23.956046,(red_f1[&index=1]:0.860331,(blue_f2[&index=4]:1.947661,(red_f2[&index=2]:0.126202,blue_f1[&index=3]:0.094048)[&index=15]:0.756129)[&index=17]:9.726459)[&index=16]:11.306994)[&index=18]:1.190664,no_tail_l2[&index=6]:0.699290)[&index=19]:19.011449,no_tail_l1[&index=7]:3.352463)[&index=20]:7.142924,(((((red2[&index=14]:1.737088,red1[&index=13]:8.589229)[&index=21]:6.125120,blue2[&index=12]:12.135590)[&index=22]:4.008254,blue1[&index=11]:0.299322)[&index=23]:1.323695,no_tail_r3[&index=10]:2.460444)[&index=24]:0.213286,no_tail_r2[&index=9]:1.744833)[&index=25]:2.725312,ano_tail_r1[&index=8]:14.858975)[&index=26];
987700	-179.855	-98.8199	-81.035	((no_tail_r2[&index=9]:3.308177,((blue1[&index=11]:10.719683,((red2[&index=14]:0.055837,red1[&index=13]:0.164307)[&index=21]:1.904118,blue2[&index=12]:1.296595)[&index=22]:0.125045)[&index=23]:2.787394,no_tail_r3[&index=10]:6.704548)[&index=24]:0.203442)[&index=25]:5.691659,(((((red_f1[&index=1]:7.759294,(blue_f2[&index=4]:0.065447,blue_f1[&index=3]:0.013830)[&index=17]:0.905684)[&index=15]:10.511695,red_f2[&index=2]:0.782932)[&index=16]:3.717316,no_tail_l3[&index=5]:2.136312)[&index=18]:1.165845,no_tail_l2[&index=6]:5.162090)[&index=19]:0.560370,no_tail_l1[&index=7]:4.100791)[&index=20]:4.422871,ano_tail_r1[&index=8]:13.008742)[&index=26];
987800	-194.735	-104.27	-90.4653	(((no_tail_l2[&index=6]:0.250480,(no_tail_l3[&index=5]:0.982577,(blue_f2[&index=4]:4.575175,(red_f2[&index=2]:2.534035,(red_f1[&index=1]:3.267801,blue_f1[&index=3]:4.001889)[&index=15]:0.308928)[&index=17]:8.672849)[&index=16]:6.791562)[&index=18]:0.524529)[&index=19]:16.401354,no_tail_l1[&index=7]:0.249792)[&index=20]:2.837097,ano_tail_r1[&index=8]:5.949912,((no_tail_r3[&index=10]:12.014882,(blue1[&index=11]:5.757581,(blue2[&index=12]:4.401367,(red1[&index=13]:0.040641,red2[&index=14]:0.015460)[&index=21]:17.821789)[&index=22]:1.096502)[&index=23]:2.399583)[&index=24]:1.340553,no_tail_r2[&index=9]:1.562772)[&index=25]:30.626554)[&index=26];
987900	-174.095	-91.4381	-82.6565	((((no_tail_l3[&index=5]:0.106140,((blue_f1[&index=3]:0.061549,blue_f2[&index=4]:0.048628)[&index=15]:0.141287,(red_f2[&index=2]:0.161660,red_f1[&index=1]:0.059866)[&index=17]:5.326569)[&index=16]:12.247888)[&index=18]:1.533157,no_tail_l2[&index=6]:2.358279)[&index=19]:3.396623,no_tail_l1[&index=7]:12.451013)[&index=20]:2.052847,((no_tail_r3[&index=10]:1.898543,(blue1[&index=11]:13.626547,(blue2[&index=12]:1.552441,(red1[&index=13]:0.047297,red2[&index=14]:0.012043)[&index=21]:9.781376)[&index=22]:0.472308)[&index=23]:17.673814)[&index=24]:5.572534,no_tail_r2[&index=9]:0.374404)[&index=25]:0.918588,ano_tail_r1[&index=8]:3.506035)[&index=26];
988000	-196.694	-112.253	-84.441	(ano_tail_r1[&index=8]:1.121839,(no_tail_r2[&index=9]:7.735172,((blue1[&index=11]:3.033972,(blue2[&index=12]:9.335806,(red1[&index=13]:0.190410,red2[&index=14]:2.833784)[&index=21]:1.994068)[&index=22]:1.716429)[&index=23]:0.328509,no_tail_r3[&index=10]:17.378790)[&index=24]:8.530587)[&index=25]:1.199128,(no_tail_l1[&index=7]:2.780338,((((blue_f1[&index=3]:5.754154,red_f1[&index=1]:5.303260)[&index=17]:0.045574,(blue_f2[&index=4]:1.619930,red_f2[&index=2]:2.523751)[&index=16]:1.322185)[&index=15]:0.247800,no_tail_l3[&index=5]:0.131392)[&index=18]:13.821951,no_tail_l2[&index=6]:2.489098)[&index=19]:1.416835)[&index=20]:11.449080)[&index=26];
988100	-186.315	-103.942	-82.373	(((no_tail_r3[&index=10]:0.012032,(blue1[&index=11]:7.539631,((red2[&index=14]:0.956152,red1[&index=13]:1.744232)[&index=21]:6.987067,blue2[&index=12]:1.384741)[&index=22]:5.422960)[&index=23]:1.427294)[&index=24]:0.257963,no_tail_r2[&index=9]:1.360980)[&index=25]:9.875202,ano_tail_r1[&index=8]:16.533463,(((((blue_f2[&index=4]:0.040416,blue_f1[&index=3]:0.008481)[&index=16]:3.683335,(red_f1[&index=1]:3.086159,red_f2[&index=2]:9.064928)[&index=17]:7.883337)[&index=15]:0.691115,no_tail_l3[&index=5]:5.654624)[&index=18]:0.849150,no_tail_l2[&index=6]:6.635706)[&index=19]:1.027014,no_tail_l1[&index=7]:1.161601)[&index=20]:0.676642)[&index=26];
988200	-184.208	-100.547	-83.661	(ano_tail_r1[&index=8]:3.903887,(no_tail_r2[&index=9]:3.511258,(((blue2[&index=12]:5.579531,(red1[&index=13]:0.012842,red2[&index=14]:0.196235)[&index=21]:4.862730)[&index=22]:2.457761,blue1[&index=11]:2.911446)[&index=23]:7.374989,no_tail_r3[&index=10]:10.816419)[&index=24]:1.560311)[&index=25]:9.562525,(no_tail_l1[&index=7]:1.203181,(no_tail_l2[&index=6]:5.886181,(no_tail_l3[&index=5]:2.992727,((red_f2[&index=2]:0.188584,red_f1[&index=1]:0.090343)[&index=17]:1.162466,(blue_f1[&index=3]:8.552211,blue_f2[&index=4]:3.366543)[&index=16]:2.866053)[&index=15]:14.409961)[&index=18]:4.034911)[&index=19]:1.590857)[&index=20]:1.309864)[&index=26];
988300	-203.156	-110.556	-92.6	(ano_tail_r1[&index=8]:10.183950,(((((red_f1[&index=1]:4.758440,(blue_f2[&index=4]:11.995480,blue_f1[&index=3]:10.353073)[&index=15]:1.764698)[&index=17]:7.498593,red_f2[&index=2]:2.911953)[&index=16]:2.017004,no_tail_l3[&index=5]:8.356183)[&index=18]:1.375767,no_tail_l2[&index=6]:4.848800)[&index=19]:9.823883,no_tail_l1[&index=7]:2.925884)[&index=20]:6.869829,(no_tail_r2[&index=9]:4.232044,((blue1[&index=11]:1.122271,((red2[&index=14]:0.997510,red1[&index=13]:0.012253)[&index=21]:4.761808,blue2[&index=12]:9.275913)[&index=22]:8.065765)[&index=23]:3.097787,no_tail_r3[&index=10]:10.863012)[&index=24]:6.584788)[&index=25]:10.402121)[&index=26];
988400	-175.452	-96.7883	-78.664	(ano_tail_r1[&index=8]:10.359867,(((no_tail_l3[&index=5]:3.714207,((blue_f2[&index=4]:0.218158,blue_f1[&index=3]:0.023995)[&index=16]:0.009711,(red_f1[&index=1]:0.202699,red_f2[&index=2]:0.409600)[&index=17]:1.174913)[&index=15]:4.476014)[&index=18]:5.054232,no_tail_l2[&index=6]:0.796299)[&index=19]:6.188157,no_tail_l1[&index=7]:6.989041)[&index=20]:4.776573,(no_tail_r2[&index=9]:1.020884,(no_tail_r3[&index=10]:11.257218,(blue1[&index=11]:6.468120,(blue2[&index=12]:0.407510,(red1[&index=13]:0.342449,red2[&index=14]:0.170019)[&index=21]:0.141810)[&index=22]:6.554780)[&index=23]:0.578914)[&index=24]:3.514480)[&index=25]:0.569304)[&index=26];
988500	-190.712	-105.317	-85.3944	((((no_tail_l3[&index=5]:7.966269,(((blue_f2[&index=4]:5.993578,red_f2[&index=2]:5.534735)[&index=15]:10.218204,blue_f1[&index=3]:8.008510)[&index=16]:3.064957,red_f1[&index=1]:5.331368)[&index=17]:3.608777)[&index=18]:2.243198,no_tail_l2[&index=6]:0.348298)[&index=19]:4.977419,no_tail_l1[&index=7]:0.668103)[&index=20]:0.161341,ano_tail_r1[&index=8]:12.193060,(no_tail_r2[&index=9]:3.404026,(no_tail_r3[&index=10]:4.937131,((blue2[&index=12]:1.896991,(red1[&index=13]:0.071711,red2[&index=14]:0.048427)[&index=21]:1.509250)[&index=22]:1.082654,blue1[&index=11]:17.437633)[&index=23]:3.545853)[&index=24]:0.739814)[&index=25]:4.079514)[&index=26];
988600	-191.576	-104.143	-87.4336	(ano_tail_r1[&index=8]:4.075647,(no_tail_l1[&index=7]:6.753947,((((blue_f1[&index=3]:0.000768,blue_f2[&index=4]:0.046008)[&index=17]:0.860542,(red_f1[&index=1]:2.003512,red_f2[&index=2]:0.016917)[&index=15]:4.562263)[&index=16]:13.297665,no_tail_l3[&index=5]:6.381138)[&index=18]:9.726937,no_tail_l2[&index=6]:0.677719)[&index=19]:3.923159)[&index=20]:3.013293,(no_tail_r2[&index=9]:7.848319,(no_tail_r3[&index=10]:11.384255,((blue2[&index=12]:0.510837,(red1[&index=13]:1.358683,red2[&index=14]:5.924034)[&index=21]:7.511098)[&index=22]:3.466012,blue1[&index=11]:12.444143)[&index=23]:7.140810)[&index=24]:0.673731)[&index=25]:5.665411)[&index=26];
988700	-173.289	-90.8519	-82.4369	(ano_tail_r1[&index=8]:6.906212,((((red_f2[&index=2]:0.178753,((blue_f1[&index=3]:0.049567,blue_f2[&index=4]:0.104389)[&index=15]:0.073191,red_f1[&index=1]:0.080703)[&index=17]:0.015140)[&index=16]:1.066752,no_tail_l3[&index=5]:4.348460)[&index=18]:4.072614,no_tail_l2[&index=6]:0.124554)[&index=19]:4.022638,no_tail_l1[&index=7]:2.981452)[&index=20]:1.028313,(((blue1[&index=11]:17.042054,((red1[&index=13]:0.137409,red2[&index=14]:0.260028)[&index=21]:0.749103,blue2[&index=12]:19.176767)[&index=22]:1.414762)[&index=23]:16.869350,no_tail_r3[&index=10]:0.670431)[&index=24]:3.463004,no_tail_r2[&index=9]:4.018120)[&index=25]:5.429754)[&index=26];
988800	-193.084	-112.236	-80.8483	(ano_tail_r1[&index=8]:10.781831,(no_tail_r2[&index=9]:3.501873,(no_tail_r3[&index=10]:4.089252,((blue2[&index=12]:0.442819,(red1[&index=13]:0.868962,red2[&index=14]:4.066413)[&index=21]:0.853112)[&index=22]:1.125022,blue1[&index=11]:1.343144)[&index=23]:5.641594)[&index=24]:0.389644)[&index=25]:1.842647,((no_tail_l2[&index=6]:0.181642,((red_f1[&index=1]:2.691328,(blue_f1[&index=3]:3.068664,(blue_f2[&index=4]:0.140118,red_f2[&index=2]:3.098870)[&index=17]:7.242378)[&index=16]:0.198768)[&index=15]:0.794297,no_tail_l3[&index=5]:5.146373)[&index=18]:7.447903)[&index=19]:2.438109,no_tail_l1[&index=7]:10.459036)[&index=20]:8.486595)[&index=26];
988900	-189.487	-104.723	-84.7646	((no_tail_l1[&index=7]:2.610016,(no_tail_l2[&index=6]:1.884347,((((red_f2[&index=2]:2.395127,red_f1[&index=1]:5.408255)[&index=15]:1.015064,blue_f2[&index=4]:4.260279)[&index=16]:18.088879,blue_f1[&index=3]:12.123865)[&index=17]:3.259001,no_tail_l3[&index=5]:2.223100)[&index=18]:0.787760)[&index=19]:12.411421)[&index=20]:3.810895,(no_tail_r2[&index=9]:0.085370,(no_tail_r3[&index=10]:0.718418,((blue2[&index=12]:1.469316,(red1[&index=13]:0.052480,red2[&index=14]:0.024813)[&index=21]:6.495706)[&index=22]:1.641912,blue1[&index=11]:0.724242)[&index=23]:8.850600)[&index=24]:2.158406)[&index=25]:4.639982,ano_tail_r1[&index=8]:8.782503)[&index=26];
989000	-184.956	-100.88	-84.0762	((((no_tail_l3[&index=5]:7.711778,(((blue_f1[&index=3]:0.347392,red_f1[&index=1]:0.082294)[&index=16]:0.267885,blue_f2[&index=4]:0.198062)[&index=17]:0.005614,red_f2[&index=2]:0.140816)[&index=15]:5.966751)[&index=18]:3.184255,no_tail_l2[&index=6]:1.850082)[&index=19]:10.442551,no_tail_l1[&index=7]:6.148067)[&index=20]:0.664621,(no_tail_r2[&index=9]:5.153988,(((blue2[&index=12]:0.183483,(red2[&index=14]:6.757039,red1[&index=13]:3.362330)[&index=21]:0.330572)[&index=22]:19.731348,blue1[&index=11]:1.176387)[&index=23]:3.701255,no_tail_r3[&index=10]:8.054130)[&index=24]:14.671745)[&index=25]:1.883986,ano_tail_r1[&index=8]:0.463803)[&index=26];
989100	-183.38	-100.58	-82.8003	(ano_tail_r1[&index=8]:0.354739,(no_tail_r2[&index=9]:10.628663,(no_tail_r3[&index=10]:0.588244,((blue2[&index=12]:3.816949,(red2[&index=14]:0.110241,red1[&index=13]:0.138508)[&index=21]:1.167053)[&index=22]:6.727370,blue1[&index=11]:2.259962)[&index=23]:2.245290)[&index=24]:2.671662)[&index=25]:8.312981,((no_tail_l2[&index=6]:10.129397,(no_tail_l3[&index=5]:8.544735,(blue_f1[&index=3]:7.940639,((red_f1[&index=1]:0.230808,red_f2[&index=2]:0.006726)[&index=16]:5.812968,blue_f2[&index=4]:1.490210)[&index=17]:0.225676)[&index=15]:5.554487)[&index=18]:3.003730)[&index=19]:0.436165,no_tail_l1[&index=7]:5.820794)[&index=20]:7.882244)[&index=26];
989200	-190.46	-101.481	-88.9787	(ano_tail_r1[&index=8]:7.361288,(no_tail_r2[&index=9]:5.089464,(no_tail_r3[&index=10]:27.331623,(((red1[&index=13]:0.184675,red2[&index=14]:0.180349)[&index=21]:2.890408,blue2[&index=12]:0.149205)[&index=22]:0.397905,blue1[&index=11]:0.003485)[&index=23]:6.257416)[&index=24]:0.018330)[&index=25]:7.456532,((no_tail_l2[&index=6]:7.530656,(((blue_f1[&index=3]:0.000099,red_f2[&index=2]:0.448547)[&index=17]:11.389489,(blue_f2[&index=4]:2.474309,red_f1[&index=1]:0.334302)[&index=15]:2.868939)[&index=16]:12.604500,no_tail_l3[&index=5]:4.383314)[&index=18]:3.832994)[&index=19]:3.919862,no_tail_l1[&index=7]:7.471581)[&index=20]:12.413046)[&index=26];
989300	-193.346	-109.138	-84.2085	(((no_tail_r3[&index=10]:3.645267,((blue2[&index=12]:12.219157,(red2[&index=14]:0.058567,red1[&index=13]:0.565517)[&index=21]:1.331881)[&index=22]:3.097471,blue1[&index=11]:1.105856)[&index=23]:0.306405)[&index=24]:2.462055,no_tail_r2[&index=9]:3.118187)[&index=25]:0.569790,(no_tail_l1[&index=7]:18.054738,(no_tail_l2[&index=6]:7.297987,((red_f2[&index=2]:4.875733,(blue_f2[&index=4]:0.889908,(blue_f1[&index=3]:9.873186,red_f1[&index=1]:0.160034)[&index=17]:2.009333)[&index=16]:2.017499)[&index=15]:0.132087,no_tail_l3[&index=5]:2.244650)[&index=18]:1.118130)[&index=19]:0.896944)[&index=20]:3.126019,ano_tail_r1[&index=8]:21.965263)[&index=26];
989400	-192.061	-107.131	-84.9295	(ano_tail_r1[&index=8]:3.077625,(no_tail_l1[&index=7]:7.281930,(no_tail_l2[&index=6]:8.682017,((red_f2[&index=2]:3.213450,((red_f1[&index=1]:0.135880,blue_f1[&index=3]:11.578307)[&index=17]:6.945468,blue_f2[&index=4]:0.011928)[&index=16]:0.985491)[&index=15]:4.034595,no_tail_l3[&index=5]:3.332546)[&index=18]:9.877972)[&index=19]:1.834034)[&index=20]:9.087266,(no_tail_r2[&index=9]:9.572647,(no_tail_r3[&index=10]:0.771505,(blue1[&index=11]:4.014529,(blue2[&index=12]:0.532212,(red1[&index=13]:0.013640,red2[&index=14]:0.451014)[&index=21]:0.371777)[&index=22]:0.203683)[&index=23]:5.110049)[&index=24]:15.069320)[&index=25]:0.557688)[&index=26];
989500	-191.451	-106.558	-84.8927	((no_tail_r2[&index=9]:3.612425,(no_tail_r3[&index=10]:1.323113,(((red2[&index=14]:0.192065,red1[&index=13]:0.065388)[&index=21]:10.735957,blue2[&index=12]:2.690336)[&index=22]:1.686339,blue1[&index=11]:3.450182)[&index=23]:2.520273)[&index=24]:4.586147)[&index=25]:2.015704,ano_tail_r1[&index=8]:8.487934,(no_tail_l1[&index=7]:5.701457,(no_tail_l2[&index=6]:6.013221,(no_tail_l3[&index=5]:6.513168,((blue_f2[&index=4]:2.960270,red_f2[&index=2]:7.430058)[&index=17]:4.945991,(blue_f1[&index=3]:4.201777,red_f1[&index=1]:1.276514)[&index=16]:6.180441)[&index=15]:0.188426)[&index=18]:3.745591)[&index=19]:2.652199)[&index=20]:13.387577)[&index=26];
989600	-174.64	-91.5876	-83.0528	((((((red_f1[&index=1]:0.263746,red_f2[&index=2]:0.010876)[&index=17]:1.679190,(blue_f1[&index=3]:0.096146,blue_f2[&index=4]:0.001421)[&index=15]:11.118855)[&index=16]:12.266638,no_tail_l3[&index=5]:3.091180)[&index=18]:0.677445,no_tail_l2[&index=6]:10.895163)[&index=19]:3.790372,no_tail_l1[&index=7]:0.434918)[&index=20]:10.092543,(no_tail_r2[&index=9]:0.380946,((((red2[&index=14]:0.040178,red1[&index=13]:0.000858)[&index=21]:1.198199,blue2[&index=12]:4.367795)[&index=22]:1.709249,blue1[&index=11]:5.997676)[&index=23]:1.785859,no_tail_r3[&index=10]:3.222285)[&index=24]:8.020117)[&index=25]:15.341120,ano_tail_r1[&index=8]:0.880460)[&index=26];
989700	-187.825	-106.155	-81.6698	((no_tail_l1[&index=7]:8.879998,(no_tail_l2[&index=6]:5.409980,(((red_f2[&index=2]:2.579705,(blue_f1[&index=3]:1.272903,red_f1[&index=1]:4.288652)[&index=16]:3.132780)[&index=17]:0.737383,blue_f2[&index=4]:6.488364)[&index=15]:3.146431,no_tail_l3[&index=5]:1.168327)[&index=18]:0.168289)[&index=19]:3.801431)[&index=20]:0.955927,ano_tail_r1[&index=8]:6.359516,(no_tail_r2[&index=9]:10.049661,(no_tail_r3[&index=10]:0.834574,((blue2[&index=12]:4.155244,(red1[&index=13]:0.038340,red2[&index=14]:0.169492)[&index=21]:4.089360)[&index=22]:6.007586,blue1[&index=11]:9.685500)[&index=23]:0.827248)[&index=24]:5.132005)[&index=25]:1.069096)[&index=26];
989800	-212.507	-106.161	-106.347	(ano_tail_r1[&index=8]:25.149020,((no_tail_r3[&index=10]:5.615311,(blue1[&index=11]:17.243024,((red2[&index=14]:0.147349,red1[&index=13]:0.068400)[&index=21]:1.805118,blue2[&index=12]:14.614280)[&index=22]:11.441975)[&index=23]:7.178159)[&index=24]:13.907291,no_tail_r2[&index=9]:7.852750)[&index=25]:11.753395,(no_tail_l1[&index=7]:4.457749,((no_tail_l3[&index=5]:0.148168,((red_f1[&index=1]:6.916319,red_f2[&index=2]:4.985034)[&index=17]:6.519794,(blue_f2[&index=4]:0.375867,blue_f1[&index=3]:18.088789)[&index=16]:14.485133)[&index=15]:4.563942)[&index=18]:5.626092,no_tail_l2[&index=6]:8.884728)[&index=19]:20.584166)[&index=20]:1.420039)[&index=26];
989900	-177.256	-94.0614	-83.1947	(((no_tail_l2[&index=6]:2.663300,(no_tail_l3[&index=5]:0.208319,(((blue_f1[&index=3]:1.520209,blue_f2[&index=4]:0.149497)[&index=17]:0.276115,red_f2[&index=2]:0.051548)[&index=16]:0.009624,red_f1[&index=1]:0.024219)[&index=15]:0.090188)[&index=18]:8.918533)[&index=19]:0.455209,no_tail_l1[&index=7]:21.867988)[&index=20]:2.945270,ano_tail_r1[&index=8]:3.648770,(no_tail_r2[&index=9]:1.410341,((blue1[&index=11]:1.882252,((red1[&index=13]:0.108156,red2[&index=14]:0.235937)[&index=21]:6.595347,blue2[&index=12]:2.542271)[&index=22]:21.160042)[&index=23]:8.271630,no_tail_r3[&index=10]:1.033983)[&index=24]:8.350095)[&index=25]:3.653830)[&index=26];
990000	-198.89	-112.091	-86.7996	((((((red_f2[&index=2]:0.673299,red_f1[&index=1]:2.589981)[&index=16]:2.518996,(blue_f2[&index=4]:5.149561,blue_f1[&index=3]:2.204051)[&index=17]:1.994976)[&index=15]:3.481786,no_tail_l3[&index=5]:7.141493)[&index=18]:1.682267,no_tail_l2[&index=6]:0.751136)[&index=19]:1.221813,no_tail_l1[&index=7]:0.462829)[&index=20]:5.043560,(((blue1[&index=11]:3.244759,((red2[&index=14]:4.808007,red1[&index=13]:10.844142)[&index=21]:3.662253,blue2[&index=12]:3.216316)[&index=22]:3.758279)[&index=23]:3.402495,no_tail_r3[&index=10]:30.926774)[&index=24]:1.375623,no_tail_r2[&index=9]:7.962496)[&index=25]:1.114513,ano_tail_r1[&index=8]:6.865456)[&index=26];
990100	-203.872	-112.011	-91.861	(ano_tail_r1[&index=8]:3.148638,(((blue1[&index=11]:0.888411,((red1[&index=13]:0.028143,red2[&index=14]:2.181331)[&index=21]:10.927534,blue2[&index=12]:11.923358)[&index=22]:4.851327)[&index=23]:3.858063,no_tail_r3[&index=10]:8.164935)[&index=24]:3.560013,no_tail_r2[&index=9]:11.366493)[&index=25]:2.583976,(((((blue_f1[&index=3]:7.303396,(blue_f2[&index=4]:3.993310,red_f1[&index=1]:3.787392)[&index=16]:13.168437)[&index=17]:5.911356,red_f2[&index=2]:7.006425)[&index=15]:14.940364,no_tail_l3[&index=5]:0.501793)[&index=18]:2.227435,no_tail_l2[&index=6]:9.999291)[&index=19]:5.697109,no_tail_l1[&index=7]:0.669014)[&index=20]:2.716233)[&index=26];
990200	-190.98	-107.21	-83.7694	((no_tail_r2[&index=9]:6.468238,((blue1[&index=11]:9.891456,((red1[&index=13]:3.412333,red2[&index=14]:1.554865)[&index=21]:6.157556,blue2[&index=12]:2.068393)[&index=22]:0.263222)[&index=23]:8.576291,no_tail_r3[&index=10]:2.854850)[&index=24]:2.005897)[&index=25]:17.448587,ano_tail_r1[&index=8]:0.563717,(no_tail_l1[&index=7]:13.879958,((((blue_f2[&index=4]:2.903598,blue_f1[&index=3]:0.017732)[&index=16]:4.459019,(red_f1[&index=1]:0.033876,red_f2[&index=2]:0.329536)[&index=15]:1.693259)[&index=17]:0.360391,no_tail_l3[&index=5]:0.210039)[&index=18]:4.311249,no_tail_l2[&index=6]:2.461029)[&index=19]:7.011009)[&index=20]:2.010078)[&index=26];
990300	-174.961	-97.0395	-77.9215	(((no_tail_l2[&index=6]:1.909999,(no_tail_l3[&index=5]:7.105221,((blue_f2[&index=4]:4.039213,(red_f2[&index=2]:0.058905,red_f1[&index=1]:0.179682)[&index=15]:3.903239)[&index=16]:3.872684,blue_f1[&index=3]:1.900174)[&index=17]:3.148649)[&index=18]:10.503253)[&index=19]:0.600069,no_tail_l1[&index=7]:3.007863)[&index=20]:1.058183,(no_tail_r2[&index=9]:3.163343,((blue1[&index=11]:3.174901,((red2[&index=14]:0.077788,red1[&index=13]:0.048958)[&index=21]:0.095936,blue2[&index=12]:0.276523)[&index=22]:7.672109)[&index=23]:1.114702,no_tail_r3[&index=10]:4.419344)[&index=24]:0.035292)[&index=25]:3.153215,ano_tail_r1[&index=8]:7.187446)[&index=26];
990400	-194.503	-103.624	-90.8794	((no_tail_r2[&index=9]:0.028106,((((red1[&index=13]:0.008973,red2[&index=14]:0.054160)[&index=21]:16.386136,blue2[&index=12]:1.911925)[&index=22]:0.318460,blue1[&index=11]:7.510060)[&index=23]:16.564800,no_tail_r3[&index=10]:3.556808)[&index=24]:9.993551)[&index=25]:0.872149,ano_tail_r1[&index=8]:0.235473,(((no_tail_l3[&index=5]:0.341908,(blue_f1[&index=3]:19.440371,((red_f1[&index=1]:1.968907,red_f2[&index=2]:2.019826)[&index=17]:0.598114,blue_f2[&index=4]:8.125053)[&index=16]:0.088952)[&index=15]:14.639607)[&index=18]:11.396997,no_tail_l2[&index=6]:4.501320)[&index=19]:4.180645,no_tail_l1[&index=7]:9.849611)[&index=20]:1.903959)[&index=26];
990500	-185.282	-104.902	-80.38	((no_tail_r2[&index=9]:2.177814,(no_tail_r3[&index=10]:3.885390,(blue1[&index=11]:0.654441,((red2[&index=14]:6.941271,red1[&index=13]:7.113659)[&index=21]:7.343153,blue2[&index=12]:3.957160)[&index=22]:0.999432)[&index=23]:1.979813)[&index=24]:3.255258)[&index=25]:2.413592,((no_tail_l2[&index=6]:1.632482,(((blue_f2[&index=4]:0.449544,(red_f1[&index=1]:0.054363,red_f2[&index=2]:0.036519)[&index=17]:12.103479)[&index=16]:3.196881,blue_f1[&index=3]:5.922745)[&index=15]:0.611511,no_tail_l3[&index=5]:1.452635)[&index=18]:0.448845)[&index=19]:6.314152,no_tail_l1[&index=7]:3.776398)[&index=20]:4.694379,ano_tail_r1[&index=8]:2.584067)[&index=26];
990600	-192.685	-109.781	-82.9039	(((no_tail_r3[&index=10]:0.880795,(blue1[&index=11]:5.434483,(blue2[&index=12]:3.774991,(red1[&index=13]:1.806042,red2[&index=14]:8.340387)[&index=21]:7.653277)[&index=22]:3.740660)[&index=23]:3.779589)[&index=24]:1.167880,no_tail_r2[&index=9]:17.761313)[&index=25]:2.197252,(no_tail_l1[&index=7]:1.676508,(no_tail_l2[&index=6]:0.490204,(no_tail_l3[&index=5]:15.464860,((red_f2[&index=2]:2.046504,(blue_f2[&index=4]:0.530510,blue_f1[&index=3]:0.244393)[&index=15]:0.386869)[&index=17]:0.544406,red_f1[&index=1]:3.842532)[&index=16]:1.157927)[&index=18]:4.778034)[&index=19]:1.701625)[&index=20]:2.385534,ano_tail_r1[&index=8]:4.831950)[&index=26];
990700	-190.664	-105.208	-85.457	(ano_tail_r1[&index=8]:10.219899,(((blue1[&index=11]:11.952909,((red1[&index=13]:0.048158,red2[&index=14]:0.060885)[&index=21]:3.323935,blue2[&index=12]:3.570380)[&index=22]:0.448177)[&index=23]:0.014484,no_tail_r3[&index=10]:4.958564)[&index=24]:15.090786,no_tail_r2[&index=9]:0.663260)[&index=25]:0.320640,(no_tail_l1[&index=7]:5.418398,(no_tail_l2[&index=6]:0.614096,(no_tail_l3[&index=5]:0.612831,(red_f1[&index=1]:10.230842,((blue_f1[&index=3]:0.766077,red_f2[&index=2]:3.599150)[&index=15]:7.958609,blue_f2[&index=4]:11.216488)[&index=16]:0.214373)[&index=17]:10.531736)[&index=18]:4.756047)[&index=19]:2.174353)[&index=20]:0.618717)[&index=26];
990800	-188.19	-108.544	-79.6465	((((no_tail_l3[&index=5]:1.166427,(red_f2[&index=2]:3.383672,(blue_f2[&index=4]:2.087781,(red_f1[&index=1]:0.256620,blue_f1[&index=3]:4.390601)[&index=15]:1.683601)[&index=16]:0.290487)[&index=17]:3.381625)[&index=18]:3.930165,no_tail_l2[&index=6]:9.124649)[&index=19]:4.835925,no_tail_l1[&index=7]:2.811790)[&index=20]:1.389526,ano_tail_r1[&index=8]:8.455779,(no_tail_r2[&index=9]:5.987129,((blue1[&index=11]:2.700166,((red2[&index=14]:0.311707,red1[&index=13]:0.209460)[&index=21]:1.901538,blue2[&index=12]:0.312843)[&index=22]:5.794759)[&index=23]:7.456048,no_tail_r3[&index=10]:0.986166)[&index=24]:3.680274)[&index=25]:3.802651)[&index=26];
990900	-184.999	-104.53	-80.4683	((no_tail_r2[&index=9]:0.250391,((((red2[&index=14]:1.198622,red1[&index=13]:0.118045)[&index=21]:6.773830,blue2[&index=12]:5.102797)[&index=22]:3.796663,blue1[&index=11]:4.263138)[&index=23]:0.716863,no_tail_r3[&index=10]:9.150607)[&index=24]:2.364220)[&index=25]:2.824956,ano_tail_r1[&index=8]:1.697507,(no_tail_l1[&index=7]:2.106468,(no_tail_l2[&index=6]:1.326881,(no_tail_l3[&index=5]:0.684288,((blue_f1[&index=3]:0.119147,blue_f2[&index=4]:0.039805)[&index=15]:0.855655,(red_f1[&index=1]:2.555876,red_f2[&index=2]:0.922234)[&index=17]:3.178177)[&index=16]:19.385170)[&index=18]:2.099071)[&index=19]:12.592058)[&index=20]:0.318016)[&index=26];
991000	-191.668	-107.869	-83.7997	((no_tail_l1[&index=7]:5.060687,(no_tail_l2[&index=6]:16.214279,(((blue_f2[&index=4]:0.185697,(red_f2[&index=2]:1.459783,blue_f1[&index=3]:1.799460)[&index=17]:0.116713)[&index=15]:10.295372,red_f1[&index=1]:2.829728)[&index=16]:0.640276,no_tail_l3[&index=5]:1.899476)[&index=18]:0.481330)[&index=19]:14.558307)[&index=20]:1.461264,(no_tail_r2[&index=9]:1.672155,(no_tail_r3[&index=10]:3.699315,(blue1[&index=11]:15.732071,((red1[&index=13]:0.024426,red2[&index=14]:0.494649)[&index=21]:8.183084,blue2[&index=12]:3.877391)[&index=22]:5.394318)[&index=23]:3.037146)[&index=24]:0.803354)[&index=25]:0.621327,ano_tail_r1[&index=8]:0.555744)[&index=26];
991100	-186.095	-106.725	-79.3703	((no_tail_r2[&index=9]:2.410075,((blue1[&index=11]:7.364512,(blue2[&index=12]:1.419497,(red2[&index=14]:1.107508,red1[&index=13]:5.184110)[&index=21]:3.577027)[&index=22]:4.506045)[&index=23]:2.531343,no_tail_r3[&index=10]:4.876617)[&index=24]:0.679669)[&index=25]:11.626471,(((((red_f1[&index=1]:9.911365,(blue_f1[&index=3]:0.230500,blue_f2[&index=4]:0.105718)[&index=17]:4.531832)[&index=15]:1.748764,red_f2[&index=2]:0.911517)[&index=16]:4.773588,no_tail_l3[&index=5]:2.061720)[&index=18]:5.939874,no_tail_l2[&index=6]:0.390645)[&index=19]:0.172196,no_tail_l1[&index=7]:2.053009)[&index=20]:0.028860,ano_tail_r1[&index=8]:0.808135)[&index=26];
991200	-188.193	-104.212	-83.9807	(((no_tail_r3[&index=10]:0.506459,(blue1[&index=11]:2.419770,(blue2[&index=12]:5.847597,(red2[&index=14]:0.055459,red1[&index=13]:0.114607)[&index=21]:3.897552)[&index=22]:1.658792)[&index=23]:3.828107)[&index=24]:13.158435,no_tail_r2[&index=9]:2.003182)[&index=25]:6.339482,ano_tail_r1[&index=8]:3.779299,(((no_tail_l3[&index=5]:2.248776,(((red_f2[&index=2]:1.941388,blue_f1[&index=3]:0.044850)[&index=17]:0.840586,red_f1[&index=1]:0.001494)[&index=16]:4.531932,blue_f2[&index=4]:3.649825)[&index=15]:14.427368)[&index=18]:1.462488,no_tail_l2[&index=6]:5.761790)[&index=19]:6.918376,no_tail_l1[&index=7]:15.370900)[&index=20]:1.193872)[&index=26];
991300	-184.674	-105.247	-79.4274	(ano_tail_r1[&index=8]:4.196028,((no_tail_l2[&index=6]:5.676123,((((red_f1[&index=1]:1.181851,blue_f1[&index=3]:2.818263)[&index=16]:0.400623,blue_f2[&index=4]:0.340443)[&index=15]:0.152000,red_f2[&index=2]:0.013029)[&index=17]:0.889680,no_tail_l3[&index=5]:0.293516)[&index=18]:7.753872)[&index=19]:1.352726,no_tail_l1[&index=7]:5.285944)[&index=20]:2.263945,(((blue1[&index=11]:0.308151,(blue2[&index=12]:7.549915,(red2[&index=14]:0.546771,red1[&index=13]:0.070849)[&index=21]:4.686273)[&index=22]:1.141522)[&index=23]:9.828408,no_tail_r3[&index=10]:1.399083)[&index=24]:11.440908,no_tail_r2[&index=9]:3.246316)[&index=25]:6.399846)[&index=26];
991400	-200.582	-111.975	-88.6071	(ano_tail_r1[&index=8]:4.187988,(no_tail_l1[&index=7]:2.039850,(no_tail_l2[&index=6]:3.838093,(no_tail_l3[&index=5]:1.079380,(((red_f2[&index=2]:7.278507,blue_f1[&index=3]:0.811108)[&index=16]:0.571564,blue_f2[&index=4]:0.741624)[&index=15]:2.092414,red_f1[&index=1]:2.248172)[&index=17]:11.663795)[&index=18]:3.980564)[&index=19]:4.174619)[&index=20]:13.182593,(no_tail_r2[&index=9]:2.779452,((blue1[&index=11]:2.069962,(blue2[&index=12]:9.405650,(red1[&index=13]:3.286499,red2[&index=14]:1.018052)[&index=21]:7.736576)[&index=22]:4.637867)[&index=23]:11.399085,no_tail_r3[&index=10]:11.342880)[&index=24]:9.731170)[&index=25]:3.836838)[&index=26];
991500	-182.746	-101.776	-80.9701	(ano_tail_r1[&index=8]:2.613663,((((blue2[&index=12]:0.126014,(red2[&index=14]:0.437759,red1[&index=13]:2.293739)[&index=21]:0.297834)[&index=22]:11.882632,blue1[&index=11]:2.620902)[&index=23]:3.124826,no_tail_r3[&index=10]:9.799404)[&index=24]:5.286663,no_tail_r2[&index=9]:0.692906)[&index=25]:6.956323,(no_tail_l1[&index=7]:4.848223,(((((blue_f1[&index=3]:0.031422,blue_f2[&index=4]:0.131107)[&index=16]:0.117604,red_f2[&index=2]:0.415656)[&index=15]:9.808102,red_f1[&index=1]:8.452676)[&index=17]:1.444858,no_tail_l3[&index=5]:2.321506)[&index=18]:3.245634,no_tail_l2[&index=6]:5.084702)[&index=19]:3.312234)[&index=20]:1.602997)[&index=26];
991600	-181.278	-98.1733	-83.1043	(((no_tail_l2[&index=6]:2.489690,(((red_f1[&index=1]:0.471599,(blue_f2[&index=4]:0.166474,blue_f1[&index=3]:0.181243)[&index=15]:2.034538)[&index=16]:0.300348,red_f2[&index=2]:0.119557)[&index=17]:10.379972,no_tail_l3[&index=5]:3.968357)[&index=18]:0.789567)[&index=19]:9.376496,no_tail_l1[&index=7]:2.350979)[&index=20]:7.908818,ano_tail_r1[&index=8]:0.253432,(no_tail_r2[&index=9]:1.537373,((blue1[&index=11]:0.795896,(blue2[&index=12]:9.243406,(red2[&index=14]:0.044299,red1[&index=13]:0.083042)[&index=21]:7.121612)[&index=22]:12.887949)[&index=23]:5.789514,no_tail_r3[&index=10]:12.710542)[&index=24]:1.617535)[&index=25]:4.998244)[&index=26];
991700	-171.861	-96.8832	-74.9773	((no_tail_r2[&index=9]:3.985281,((blue1[&index=11]:5.727660,((red1[&index=13]:0.041402,red2[&index=14]:0.021563)[&index=21]:1.187712,blue2[&index=12]:8.194277)[&index=22]:1.303548)[&index=23]:3.000855,no_tail_r3[&index=10]:5.667236)[&index=24]:1.924397)[&index=25]:0.510513,ano_tail_r1[&index=8]:3.112137,((((((blue_f2[&index=4]:0.015472,blue_f1[&index=3]:0.046132)[&index=16]:0.700293,red_f1[&index=1]:2.950259)[&index=17]:0.225470,red_f2[&index=2]:0.923068)[&index=15]:0.201521,no_tail_l3[&index=5]:4.093072)[&index=18]:0.498203,no_tail_l2[&index=6]:7.757875)[&index=19]:0.469636,no_tail_l1[&index=7]:2.895865)[&index=20]:1.531913)[&index=26];
991800	-193.951	-110.875	-83.0757	(((((((red_f1[&index=1]:9.381047,blue_f1[&index=3]:3.024665)[&index=15]:0.657240,red_f2[&index=2]:0.514333)[&index=17]:1.850276,blue_f2[&index=4]:3.750658)[&index=16]:2.252278,no_tail_l3[&index=5]:8.978119)[&index=18]:12.699441,no_tail_l2[&index=6]:0.891705)[&index=19]:0.071060,no_tail_l1[&index=7]:3.866041)[&index=20]:8.123276,(((((red1[&index=13]:0.196438,red2[&index=14]:0.909592)[&index=21]:7.176845,blue2[&index=12]:2.326322)[&index=22]:2.104182,blue1[&index=11]:3.916654)[&index=23]:4.015496,no_tail_r3[&index=10]:7.483185)[&index=24]:5.767180,no_tail_r2[&index=9]:1.913353)[&index=25]:3.062685,ano_tail_r1[&index=8]:2.545637)[&index=26];
991900	-176.314	-95.3357	-80.9782	((no_tail_r2[&index=9]:4.519539,(no_tail_r3[&index=10]:2.147946,(((red2[&index=14]:0.076685,red1[&index=13]:0.006558)[&index=21]:10.782606,blue2[&index=12]:4.197882)[&index=22]:2.533128,blue1[&index=11]:4.968280)[&index=23]:11.502119)[&index=24]:0.542480)[&index=25]:2.383946,ano_tail_r1[&index=8]:9.268924,(((no_tail_l3[&index=5]:0.041532,(blue_f1[&index=3]:0.058357,(blue_f2[&index=4]:1.380712,(red_f1[&index=1]:0.170631,red_f2[&index=2]:0.102683)[&index=15]:0.233894)[&index=17]:0.378752)[&index=16]:0.581893)[&index=18]:5.240775,no_tail_l2[&index=6]:4.556518)[&index=19]:6.210466,no_tail_l1[&index=7]:10.183271)[&index=20]:4.920256)[&index=26];
992000	-191.882	-106.294	-85.5886	((no_tail_l1[&index=7]:2.943363,(no_tail_l2[&index=6]:14.932632,(no_tail_l3[&index=5]:14.772762,((blue_f2[&index=4]:0.633675,(red_f2[&index=2]:6.167021,red_f1[&index=1]:8.021874)[&index=17]:0.614026)[&index=16]:3.043630,blue_f1[&index=3]:5.951663)[&index=15]:0.420213)[&index=18]:11.044414)[&index=19]:0.246830)[&index=20]:2.433884,(((((red2[&index=14]:0.096005,red1[&index=13]:0.126898)[&index=21]:2.031784,blue2[&index=12]:9.271438)[&index=22]:0.006262,blue1[&index=11]:0.976324)[&index=23]:9.059172,no_tail_r3[&index=10]:1.540760)[&index=24]:0.957138,no_tail_r2[&index=9]:1.273211)[&index=25]:0.700640,ano_tail_r1[&index=8]:12.776322)[&index=26];
992100	-166.617	-89.7173	-76.9	((no_tail_l1[&index=7]:0.080342,(no_tail_l2[&index=6]:0.623197,(no_tail_l3[&index=5]:1.433879,((blue_f2[&index=4]:0.039296,(red_f1[&index=1]:0.047311,red_f2[&index=2]:0.129315)[&index=17]:0.014036)[&index=16]:0.006098,blue_f1[&index=3]:0.044758)[&index=15]:14.406416)[&index=18]:1.468813)[&index=19]:5.399058)[&index=20]:3.620714,(no_tail_r2[&index=9]:16.709176,((((red2[&index=14]:0.228976,red1[&index=13]:0.376027)[&index=21]:0.112178,blue2[&index=12]:0.438006)[&index=22]:0.660975,blue1[&index=11]:4.540062)[&index=23]:1.757597,no_tail_r3[&index=10]:0.311197)[&index=24]:1.886642)[&index=25]:1.322874,ano_tail_r1[&index=8]:10.941799)[&index=26];
992200	-166.296	-93.0716	-73.2241	((no_tail_l1[&index=7]:1.556504,((((blue_f1[&index=3]:0.073238,(red_f1[&index=1]:0.004866,red_f2[&index=2]:0.128352)[&index=16]:0.203115)[&index=17]:0.467643,blue_f2[&index=4]:3.199308)[&index=15]:0.701255,no_tail_l3[&index=5]:0.021662)[&index=18]:4.713442,no_tail_l2[&index=6]:4.137926)[&index=19]:0.552569)[&index=20]:0.596158,((no_tail_r3[&index=10]:11.319420,((blue2[&index=12]:0.356006,(red1[&index=13]:0.112754,red2[&index=14]:0.121713)[&index=21]:0.162577)[&index=22]:1.895100,blue1[&index=11]:0.892766)[&index=23]:3.771620)[&index=24]:2.892726,no_tail_r2[&index=9]:0.870661)[&index=25]:3.321863,ano_tail_r1[&index=8]:6.146304)[&index=26];
992300	-171.966	-90.6283	-81.3377	(ano_tail_r1[&index=8]:0.587711,(no_tail_r2[&index=9]:23.722268,(no_tail_r3[&index=10]:0.798207,(blue1[&index=11]:9.058647,((red1[&index=13]:0.088198,red2[&index=14]:0.179915)[&index=21]:14.218216,blue2[&index=12]:2.647092)[&index=22]:0.144058)[&index=23]:2.816857)[&index=24]:7.682223)[&index=25]:4.379479,(((((red_f1[&index=1]:0.010343,(blue_f2[&index=4]:0.140429,blue_f1[&index=3]:0.268562)[&index=17]:0.012457)[&index=16]:0.005765,red_f2[&index=2]:0.178189)[&index=15]:9.808726,no_tail_l3[&index=5]:5.731976)[&index=18]:0.871187,no_tail_l2[&index=6]:0.825457)[&index=19]:0.012231,no_tail_l1[&index=7]:0.290760)[&index=20]:4.308584)[&index=26];
992400	-179.684	-98.0216	-81.662	((no_tail_r2[&index=9]:0.292557,(((blue2[&index=12]:9.346847,(red1[&index=13]:0.128686,red2[&index=14]:0.072130)[&index=21]:12.345402)[&index=22]:7.573944,blue1[&index=11]:0.454438)[&index=23]:1.655339,no_tail_r3[&index=10]:0.275033)[&index=24]:0.170030)[&index=25]:2.217297,(no_tail_l1[&index=7]:0.565065,((no_tail_l3[&index=5]:0.171492,(red_f1[&index=1]:7.259063,((blue_f2[&index=4]:0.215831,blue_f1[&index=3]:0.025170)[&index=15]:11.064230,red_f2[&index=2]:7.947493)[&index=17]:15.192328)[&index=16]:4.412287)[&index=18]:0.081722,no_tail_l2[&index=6]:2.687016)[&index=19]:3.329752)[&index=20]:2.856985,ano_tail_r1[&index=8]:0.068688)[&index=26];
992500	-195.149	-103.252	-91.8968	(ano_tail_r1[&index=8]:1.704104,(no_tail_l1[&index=7]:4.769475,(no_tail_l2[&index=6]:9.920868,(no_tail_l3[&index=5]:22.638261,(red_f1[&index=1]:13.726914,((blue_f2[&index=4]:0.278715,blue_f1[&index=3]:0.018775)[&index=15]:5.321158,red_f2[&index=2]:8.610541)[&index=16]:3.144505)[&index=17]:7.772283)[&index=18]:3.454263)[&index=19]:1.214308)[&index=20]:3.666247,((((blue2[&index=12]:3.154962,(red1[&index=13]:0.298976,red2[&index=14]:0.259220)[&index=21]:5.555927)[&index=22]:5.516451,blue1[&index=11]:0.406528)[&index=23]:1.559668,no_tail_r3[&index=10]:0.990370)[&index=24]:27.508062,no_tail_r2[&index=9]:0.708823)[&index=25]:9.383385)[&index=26];
992600	-177.106	-97.2932	-79.8124	((no_tail_l1[&index=7]:3.666143,(no_tail_l2[&index=6]:13.759542,(no_tail_l3[&index=5]:6.683475,(((red_f2[&index=2]:0.073002,red_f1[&index=1]:0.114061)[&index=16]:0.006627,blue_f1[&index=3]:0.173531)[&index=17]:4.693258,blue_f2[&index=4]:5.021316)[&index=15]:2.787969)[&index=18]:3.315467)[&index=19]:0.516213)[&index=20]:0.582181,ano_tail_r1[&index=8]:1.874056,(no_tail_r2[&index=9]:1.442118,((blue1[&index=11]:0.765192,(blue2[&index=12]:1.228373,(red1[&index=13]:0.212218,red2[&index=14]:0.223511)[&index=21]:1.847575)[&index=22]:12.423572)[&index=23]:6.808735,no_tail_r3[&index=10]:1.960223)[&index=24]:9.490349)[&index=25]:1.492106)[&index=26];
992700	-187.772	-105.775	-81.9969	((((blue1[&index=11]:12.951519,(blue2[&index=12]:0.435487,(red2[&index=14]:0.027234,red1[&index=13]:0.454032)[&index=21]:8.531892)[&index=22]:0.940737)[&index=23]:3.025413,no_tail_r3[&index=10]:1.817716)[&index=24]:0.065561,no_tail_r2[&index=9]:1.671292)[&index=25]:6.541440,ano_tail_r1[&index=8]:3.163351,(no_tail_l1[&index=7]:1.557125,((((blue_f2[&index=4]:0.421470,blue_f1[&index=3]:0.370113)[&index=16]:1.590716,(red_f1[&index=1]:9.793832,red_f2[&index=2]:1.181790)[&index=17]:0.722846)[&index=15]:6.065734,no_tail_l3[&index=5]:6.790119)[&index=18]:0.514378,no_tail_l2[&index=6]:2.306072)[&index=19]:19.908153)[&index=20]:1.235664)[&index=26];
992800	-180.871	-96.7104	-84.1608	(ano_tail_r1[&index=8]:5.603320,((((blue2[&index=12]:10.576089,(red2[&index=14]:0.056236,red1[&index=13]:0.104849)[&index=21]:4.961214)[&index=22]:9.018075,blue1[&index=11]:4.319174)[&index=23]:11.383879,no_tail_r3[&index=10]:1.234486)[&index=24]:6.942260,no_tail_r2[&index=9]:15.276020)[&index=25]:2.039229,(no_tail_l1[&index=7]:0.263184,((((blue_f1[&index=3]:0.228679,(red_f1[&index=1]:0.200044,red_f2[&index=2]:0.104423)[&index=17]:15.905935)[&index=16]:0.123811,blue_f2[&index=4]:0.224465)[&index=15]:4.468546,no_tail_l3[&index=5]:0.966091)[&index=18]:0.825622,no_tail_l2[&index=6]:5.904646)[&index=19]:0.501201)[&index=20]:1.671566)[&index=26];
992900	-179.087	-99.4231	-79.6634	(((no_tail_l2[&index=6]:6.875158,((blue_f1[&index=3]:8.454035,(blue_f2[&index=4]:1.079467,(red_f2[&index=2]:0.081596,red_f1[&index=1]:0.198260)[&index=16]:2.891642)[&index=17]:0.096195)[&index=15]:4.763835,no_tail_l3[&index=5]:11.009084)[&index=18]:1.214709)[&index=19]:5.179347,no_tail_l1[&index=7]:2.508565)[&index=20]:1.767184,ano_tail_r1[&index=8]:0.379089,(no_tail_r2[&index=9]:4.863920,((blue1[&index=11]:5.082487,(blue2[&index=12]:6.229753,(red2[&index=14]:0.063870,red1[&index=13]:0.022303)[&index=21]:0.563386)[&index=22]:1.483905)[&index=23]:4.573234,no_tail_r3[&index=10]:1.339254)[&index=24]:7.460642)[&index=25]:2.235173)[&index=26];
993000	-193.729	-108.631	-85.0983	(((no_tail_r3[&index=10]:0.985274,(blue1[&index=11]:5.849502,((red2[&index=14]:0.175277,red1[&index=13]:0.532254)[&index=21]:0.127968,blue2[&index=12]:0.951487)[&index=22]:1.239389)[&index=23]:5.736558)[&index=24]:1.687341,no_tail_r2[&index=9]:4.758085)[&index=25]:2.839218,ano_tail_r1[&index=8]:27.911198,(no_tail_l1[&index=7]:1.225917,(no_tail_l2[&index=6]:11.377608,(((blue_f2[&index=4]:0.896121,red_f1[&index=1]:0.844422)[&index=16]:12.452674,(blue_f1[&index=3]:1.241596,red_f2[&index=2]:5.737598)[&index=15]:10.678709)[&index=17]:0.960637,no_tail_l3[&index=5]:2.221340)[&index=18]:3.744805)[&index=19]:1.552366)[&index=20]:1.862969)[&index=26];
993100	-187.185	-99.1223	-88.0624	(((no_tail_l2[&index=6]:0.618653,(no_tail_l3[&index=5]:22.061315,((blue_f2[&index=4]:0.112404,red_f2[&index=2]:0.054944)[&index=17]:2.408933,(blue_f1[&index=3]:2.891031,red_f1[&index=1]:19.963346)[&index=15]:14.789177)[&index=16]:2.864826)[&index=18]:0.524900)[&index=19]:0.246292,no_tail_l1[&index=7]:4.038423)[&index=20]:1.757907,ano_tail_r1[&index=8]:0.271137,(no_tail_r2[&index=9]:0.392658,((blue1[&index=11]:0.360794,((red2[&index=14]:0.032210,red1[&index=13]:0.021097)[&index=21]:1.963061,blue2[&index=12]:3.180677)[&index=22]:10.166730)[&index=23]:2.337569,no_tail_r3[&index=10]:21.805636)[&index=24]:9.124317)[&index=25]:0.423041)[&index=26];
993200	-192.146	-111.264	-80.8819	(ano_tail_r1[&index=8]:0.979062,((no_tail_l2[&index=6]:0.540897,(no_tail_l3[&index=5]:0.520185,(((red_f2[&index=2]:9.638325,blue_f1[&index=3]:11.788603)[&index=15]:1.399866,blue_f2[&index=4]:0.490276)[&index=17]:3.418958,red_f1[&index=1]:13.324583)[&index=16]:2.589151)[&index=18]:1.314179)[&index=19]:6.467416,no_tail_l1[&index=7]:0.093874)[&index=20]:6.681969,(no_tail_r2[&index=9]:2.412873,(no_tail_r3[&index=10]:0.305637,((blue2[&index=12]:0.704379,(red1[&index=13]:0.575126,red2[&index=14]:5.408536)[&index=21]:0.139056)[&index=22]:0.605342,blue1[&index=11]:0.445090)[&index=23]:11.627895)[&index=24]:1.805429)[&index=25]:3.231600)[&index=26];
993300	-200.71	-110.188	-90.5217	(ano_tail_r1[&index=8]:4.726748,((no_tail_l2[&index=6]:0.472915,(no_tail_l3[&index=5]:4.265749,((red_f2[&index=2]:8.928381,red_f1[&index=1]:1.513704)[&index=15]:1.727098,(blue_f1[&index=3]:0.534627,blue_f2[&index=4]:0.384898)[&index=17]:8.794253)[&index=16]:11.152803)[&index=18]:6.539421)[&index=19]:8.394215,no_tail_l1[&index=7]:8.464103)[&index=20]:0.060263,(no_tail_r2[&index=9]:0.866087,(no_tail_r3[&index=10]:11.006969,(blue1[&index=11]:7.502217,((red1[&index=13]:0.329436,red2[&index=14]:3.177327)[&index=21]:0.435043,blue2[&index=12]:12.615151)[&index=22]:7.060024)[&index=23]:4.674693)[&index=24]:6.972408)[&index=25]:14.109132)[&index=26];
993400	-175.806	-92.1188	-83.6868	(((no_tail_l2[&index=6]:1.477263,(((blue_f2[&index=4]:0.031138,blue_f1[&index=3]:0.085069)[&index=17]:5.875848,(red_f1[&index=1]:0.031913,red_f2[&index=2]:0.045703)[&index=16]:3.744812)[&index=15]:6.547198,no_tail_l3[&index=5]:1.396048)[&index=18]:8.978341)[&index=19]:7.034723,no_tail_l1[&index=7]:1.576597)[&index=20]:3.289354,((no_tail_r3[&index=10]:5.994235,((blue2[&index=12]:7.162379,(red2[&index=14]:0.135563,red1[&index=13]:0.134238)[&index=21]:4.226618)[&index=22]:0.518653,blue1[&index=11]:0.691967)[&index=23]:0.996834)[&index=24]:1.465758,no_tail_r2[&index=9]:3.841440)[&index=25]:12.872004,ano_tail_r1[&index=8]:22.379315)[&index=26];
993500	-188.616	-99.7743	-88.842	((((no_tail_l3[&index=5]:22.503028,((red_f2[&index=2]:6.658095,red_f1[&index=1]:16.809605)[&index=15]:7.249861,(blue_f2[&index=4]:0.012652,blue_f1[&index=3]:0.162839)[&index=17]:1.809012)[&index=16]:0.585608)[&index=18]:0.152205,no_tail_l2[&index=6]:7.832877)[&index=19]:2.435078,no_tail_l1[&index=7]:13.594829)[&index=20]:2.971680,ano_tail_r1[&index=8]:3.540922,((no_tail_r3[&index=10]:6.792211,((blue2[&index=12]:2.053666,(red1[&index=13]:0.126471,red2[&index=14]:0.099046)[&index=21]:3.255890)[&index=22]:2.545436,blue1[&index=11]:0.780839)[&index=23]:8.588656)[&index=24]:2.195572,no_tail_r2[&index=9]:8.084041)[&index=25]:5.469000)[&index=26];
993600	-186.456	-103.437	-83.0187	((((no_tail_l3[&index=5]:4.053358,(((red_f2[&index=2]:0.051289,blue_f1[&index=3]:0.201194)[&index=17]:4.549882,red_f1[&index=1]:5.095099)[&index=15]:2.743949,blue_f2[&index=4]:0.204094)[&index=16]:1.456686)[&index=18]:1.396772,no_tail_l2[&index=6]:2.364387)[&index=19]:2.242495,no_tail_l1[&index=7]:1.403924)[&index=20]:1.836722,ano_tail_r1[&index=8]:23.398981,((no_tail_r3[&index=10]:0.047794,(blue1[&index=11]:2.736791,(blue2[&index=12]:3.927446,(red2[&index=14]:0.117728,red1[&index=13]:0.248732)[&index=21]:3.400548)[&index=22]:2.299636)[&index=23]:15.800851)[&index=24]:3.227983,no_tail_r2[&index=9]:14.213370)[&index=25]:0.172557)[&index=26];
993700	-171.283	-91.9993	-79.2836	((no_tail_l1[&index=7]:0.128579,(no_tail_l2[&index=6]:11.925422,(((red_f2[&index=2]:0.175685,red_f1[&index=1]:0.054562)[&index=17]:0.972177,(blue_f1[&index=3]:0.138223,blue_f2[&index=4]:0.028173)[&index=16]:4.728463)[&index=15]:2.824229,no_tail_l3[&index=5]:3.430796)[&index=18]:1.637372)[&index=19]:2.788260)[&index=20]:0.792949,(no_tail_r2[&index=9]:10.213538,(no_tail_r3[&index=10]:3.230192,(blue1[&index=11]:4.531813,((red2[&index=14]:0.037004,red1[&index=13]:0.016362)[&index=21]:5.849328,blue2[&index=12]:5.793173)[&index=22]:3.091777)[&index=23]:5.465822)[&index=24]:2.709024)[&index=25]:5.280592,ano_tail_r1[&index=8]:2.673487)[&index=26];
993800	-175.295	-96.2021	-79.0932	(ano_tail_r1[&index=8]:1.644875,(no_tail_r2[&index=9]:6.601983,(no_tail_r3[&index=10]:0.191528,((blue2[&index=12]:0.164247,(red2[&index=14]:0.003002,red1[&index=13]:0.002718)[&index=21]:0.015646)[&index=22]:3.396352,blue1[&index=11]:0.176263)[&index=23]:0.286264)[&index=24]:0.765657)[&index=25]:4.853659,((no_tail_l2[&index=6]:4.129794,(no_tail_l3[&index=5]:12.556917,(red_f1[&index=1]:0.131708,(blue_f2[&index=4]:0.069378,(red_f2[&index=2]:4.283763,blue_f1[&index=3]:2.456346)[&index=16]:4.161927)[&index=15]:0.049860)[&index=17]:9.625061)[&index=18]:4.000303)[&index=19]:13.624333,no_tail_l1[&index=7]:2.115492)[&index=20]:2.257775)[&index=26];
993900	-172.295	-92.0965	-80.1981	(ano_tail_r1[&index=8]:4.617104,(((((red2[&index=14]:0.009674,red1[&index=13]:0.051509)[&index=21]:1.663706,blue2[&index=12]:8.634326)[&index=22]:2.957116,blue1[&index=11]:5.321142)[&index=23]:3.240439,no_tail_r3[&index=10]:0.459023)[&index=24]:3.798281,no_tail_r2[&index=9]:21.294666)[&index=25]:4.036061,((no_tail_l2[&index=6]:0.959977,(((red_f1[&index=1]:0.151831,red_f2[&index=2]:0.033100)[&index=17]:2.942895,(blue_f2[&index=4]:0.110067,blue_f1[&index=3]:0.098698)[&index=16]:1.481935)[&index=15]:0.416366,no_tail_l3[&index=5]:0.530901)[&index=18]:3.977662)[&index=19]:0.833704,no_tail_l1[&index=7]:8.303490)[&index=20]:7.165732)[&index=26];
994000	-199.277	-111.831	-87.4457	((no_tail_l1[&index=7]:0.600598,((((blue_f1[&index=3]:1.278989,red_f2[&index=2]:9.771030)[&index=16]:7.818758,(red_f1[&index=1]:0.542469,blue_f2[&index=4]:1.063267)[&index=17]:12.534959)[&index=15]:9.337575,no_tail_l3[&index=5]:8.018731)[&index=18]:1.716062,no_tail_l2[&index=6]:2.237672)[&index=19]:1.871657)[&index=20]:6.196019,ano_tail_r1[&index=8]:1.991545,(((blue1[&index=11]:4.037900,((red1[&index=13]:0.474268,red2[&index=14]:2.397975)[&index=21]:7.571968,blue2[&index=12]:4.359362)[&index=22]:0.011521)[&index=23]:9.260808,no_tail_r3[&index=10]:2.686983)[&index=24]:0.379299,no_tail_r2[&index=9]:14.615428)[&index=25]:8.552483)[&index=26];
994100	-191.289	-98.6109	-92.6785	(ano_tail_r1[&index=8]:6.654566,(no_tail_l1[&index=7]:22.600634,(no_tail_l2[&index=6]:4.784787,(((red_f2[&index=2]:0.026334,red_f1[&index=1]:0.068834)[&index=16]:2.021686,(blue_f2[&index=4]:1.484124,blue_f1[&index=3]:5.686324)[&index=15]:3.017738)[&index=17]:5.503593,no_tail_l3[&index=5]:3.577017)[&index=18]:3.717357)[&index=19]:17.892072)[&index=20]:0.499426,(no_tail_r2[&index=9]:2.792765,((blue1[&index=11]:0.121640,(blue2[&index=12]:1.835403,(red1[&index=13]:0.144309,red2[&index=14]:0.050630)[&index=21]:27.840663)[&index=22]:1.715450)[&index=23]:18.139485,no_tail_r3[&index=10]:0.252652)[&index=24]:2.165201)[&index=25]:12.898609)[&index=26];
994200	-178.061	-100.646	-77.4153	((no_tail_l1[&index=7]:2.149866,((no_tail_l3[&index=5]:1.854251,((red_f1[&index=1]:0.075388,red_f2[&index=2]:0.226515)[&index=16]:6.103216,(blue_f1[&index=3]:0.173924,blue_f2[&index=4]:0.336130)[&index=15]:0.299884)[&index=17]:6.294778)[&index=18]:6.251811,no_tail_l2[&index=6]:2.444800)[&index=19]:0.665621)[&index=20]:1.189674,ano_tail_r1[&index=8]:4.107130,((no_tail_r3[&index=10]:0.902986,(((red2[&index=14]:0.336885,red1[&index=13]:0.470149)[&index=21]:1.895136,blue2[&index=12]:2.985618)[&index=22]:0.946500,blue1[&index=11]:13.152270)[&index=23]:1.034438)[&index=24]:1.930334,no_tail_r2[&index=9]:10.640514)[&index=25]:2.707698)[&index=26];
994300	-196.258	-105.442	-90.8161	((no_tail_l1[&index=7]:0.604365,((no_tail_l3[&index=5]:38.928034,(((blue_f2[&index=4]:1.606051,blue_f1[&index=3]:1.325003)[&index=16]:0.074377,red_f2[&index=2]:0.021483)[&index=17]:0.003545,red_f1[&index=1]:0.199190)[&index=15]:3.574721)[&index=18]:13.603971,no_tail_l2[&index=6]:7.871320)[&index=19]:1.207975)[&index=20]:5.180500,((no_tail_r3[&index=10]:2.807043,(((red2[&index=14]:6.708909,red1[&index=13]:0.459225)[&index=21]:1.806830,blue2[&index=12]:15.012000)[&index=22]:9.109113,blue1[&index=11]:17.702489)[&index=23]:0.175699)[&index=24]:3.250642,no_tail_r2[&index=9]:3.875282)[&index=25]:0.907352,ano_tail_r1[&index=8]:0.164282)[&index=26];
994400	-199.509	-109.092	-90.4167	(ano_tail_r1[&index=8]:0.660035,(((blue1[&index=11]:3.890634,((red1[&index=13]:2.083439,red2[&index=14]:2.647000)[&index=21]:25.217444,blue2[&index=12]:8.481007)[&index=22]:1.162299)[&index=23]:18.902660,no_tail_r3[&index=10]:7.386842)[&index=24]:9.402073,no_tail_r2[&index=9]:7.686516)[&index=25]:2.461902,(((((blue_f2[&index=4]:0.335769,blue_f1[&index=3]:0.305215)[&index=16]:1.066342,(red_f1[&index=1]:5.436915,red_f2[&index=2]:6.125403)[&index=15]:1.474270)[&index=17]:4.785056,no_tail_l3[&index=5]:0.805890)[&index=18]:5.965729,no_tail_l2[&index=6]:1.701130)[&index=19]:0.771822,no_tail_l1[&index=7]:5.119263)[&index=20]:10.307944)[&index=26];
994500	-192.64	-102.307	-90.3326	(ano_tail_r1[&index=8]:3.710409,((no_tail_l2[&index=6]:5.407595,(no_tail_l3[&index=5]:0.682883,(((red_f2[&index=2]:0.001385,red_f1[&index=1]:0.056687)[&index=15]:0.194038,blue_f2[&index=4]:0.424157)[&index=17]:9.064518,blue_f1[&index=3]:3.933366)[&index=16]:16.095132)[&index=18]:0.687001)[&index=19]:25.141860,no_tail_l1[&index=7]:3.158134)[&index=20]:5.533664,(no_tail_r2[&index=9]:7.206339,((blue1[&index=11]:3.636351,(blue2[&index=12]:3.326666,(red1[&index=13]:20.894047,red2[&index=14]:0.387663)[&index=21]:3.975059)[&index=22]:2.808828)[&index=23]:5.546095,no_tail_r3[&index=10]:5.418386)[&index=24]:1.616676)[&index=25]:4.854951)[&index=26];
994600	-172.412	-91.375	-81.0374	((no_tail_l1[&index=7]:1.655047,(no_tail_l2[&index=6]:0.492360,(((red_f1[&index=1]:0.154204,red_f2[&index=2]:0.020040)[&index=15]:0.017946,(blue_f2[&index=4]:0.095747,blue_f1[&index=3]:0.379181)[&index=16]:0.476454)[&index=17]:18.994659,no_tail_l3[&index=5]:10.079651)[&index=18]:4.145012)[&index=19]:2.777645)[&index=20]:12.037385,ano_tail_r1[&index=8]:12.073095,((no_tail_r3[&index=10]:1.631911,(blue1[&index=11]:1.075554,(blue2[&index=12]:0.034519,(red1[&index=13]:0.139270,red2[&index=14]:0.201071)[&index=21]:0.250640)[&index=22]:8.535069)[&index=23]:8.899474)[&index=24]:0.386739,no_tail_r2[&index=9]:1.131614)[&index=25]:1.601753)[&index=26];
994700	-201.368	-112.302	-89.0657	(((no_tail_r3[&index=10]:4.443488,((blue2[&index=12]:4.432345,(red1[&index=13]:0.361185,red2[&index=14]:10.848269)[&index=21]:6.818558)[&index=22]:4.893880,blue1[&index=11]:0.894435)[&index=23]:0.835899)[&index=24]:1.146185,no_tail_r2[&index=9]:4.122479)[&index=25]:0.566058,ano_tail_r1[&index=8]:5.151687,((no_tail_l2[&index=6]:1.797370,(no_tail_l3[&index=5]:7.945123,((blue_f2[&index=4]:4.310015,red_f1[&index=1]:3.046028)[&index=17]:9.177718,(blue_f1[&index=3]:4.654516,red_f2[&index=2]:13.936519)[&index=16]:0.493093)[&index=15]:5.583683)[&index=18]:26.209668)[&index=19]:0.514136,no_tail_l1[&index=7]:4.607140)[&index=20]:0.637797)[&index=26];
994800	-199.197	-111.642	-87.5549	(ano_tail_r1[&index=8]:1.277238,((no_tail_l2[&index=6]:4.476112,(no_tail_l3[&index=5]:1.425919,(red_f2[&index=2]:19.836719,((blue_f2[&index=4]:1.693030,blue_f1[&index=3]:2.758827)[&index=15]:4.751922,red_f1[&index=1]:4.741539)[&index=17]:1.503700)[&index=16]:7.278030)[&index=18]:7.606771)[&index=19]:4.839892,no_tail_l1[&index=7]:7.487177)[&index=20]:6.467208,(((((red2[&index=14]:6.168704,red1[&index=13]:1.206923)[&index=21]:2.695847,blue2[&index=12]:21.444900)[&index=22]:3.917873,blue1[&index=11]:0.039452)[&index=23]:0.983657,no_tail_r3[&index=10]:0.054734)[&index=24]:4.032679,no_tail_r2[&index=9]:0.989078)[&index=25]:2.195620)[&index=26];
994900	-180.002	-100.121	-79.8812	((((no_tail_l3[&index=5]:10.577129,((red_f2[&index=2]:0.046509,red_f1[&index=1]:0.034147)[&index=17]:1.746000,(blue_f2[&index=4]:0.364791,blue_f1[&index=3]:0.014372)[&index=15]:1.544480)[&index=16]:1.517492)[&index=18]:1.111873,no_tail_l2[&index=6]:4.342076)[&index=19]:3.850421,no_tail_l1[&index=7]:0.179715)[&index=20]:15.830762,ano_tail_r1[&index=8]:1.912069,((no_tail_r3[&index=10]:0.275197,(((red1[&index=13]:11.826102,red2[&index=14]:4.458138)[&index=21]:0.600094,blue2[&index=12]:0.450928)[&index=22]:2.913433,blue1[&index=11]:2.078440)[&index=23]:1.687909)[&index=24]:10.361397,no_tail_r2[&index=9]:0.526710)[&index=25]:3.254597)[&index=26];
995000	-208.035	-112.343	-95.6914	((no_tail_l1[&index=7]:4.071973,((((red_f1[&index=1]:14.123537,(blue_f1[&index=3]:2.519567,red_f2[&index=2]:2.064033)[&index=15]:4.057654)[&index=17]:0.065966,blue_f2[&index=4]:1.006022)[&index=16]:4.905631,no_tail_l3[&index=5]:0.314575)[&index=18]:0.380805,no_tail_l2[&index=6]:10.103341)[&index=19]:3.233142)[&index=20]:1.068625,(no_tail_r2[&index=9]:12.470287,(no_tail_r3[&index=10]:0.992831,(((red1[&index=13]:2.760349,red2[&index=14]:7.871657)[&index=21]:3.994613,blue2[&index=12]:2.201201)[&index=22]:2.014757,blue1[&index=11]:8.511032)[&index=23]:13.959625)[&index=24]:6.543722)[&index=25]:2.934378,ano_tail_r1[&index=8]:48.386869)[&index=26];
995100	-197.325	-107.867	-89.4579	((no_tail_r2[&index=9]:0.345365,(no_tail_r3[&index=10]:6.629645,((blue2[&index=12]:0.057258,(red2[&index=14]:10.811132,red1[&index=13]:4.367998)[&index=21]:8.412958)[&index=22]:0.752532,blue1[&index=11]:1.423707)[&index=23]:0.337457)[&index=24]:5.867115)[&index=25]:31.361808,((no_tail_l2[&index=6]:12.971385,(no_tail_l3[&index=5]:5.088650,((red_f1[&index=1]:11.413759,(blue_f2[&index=4]:0.054641,red_f2[&index=2]:0.166100)[&index=15]:1.472410)[&index=17]:2.950435,blue_f1[&index=3]:2.202510)[&index=16]:3.813319)[&index=18]:1.618441)[&index=19]:1.136789,no_tail_l1[&index=7]:9.379822)[&index=20]:5.500225,ano_tail_r1[&index=8]:1.253270)[&index=26];
995200	-201.283	-109.108	-92.1754	(((no_tail_l2[&index=6]:1.874174,(((blue_f1[&index=3]:3.784962,red_f2[&index=2]:3.738862)[&index=17]:2.986666,(red_f1[&index=1]:0.461035,blue_f2[&index=4]:0.021304)[&index=15]:2.877663)[&index=16]:4.554947,no_tail_l3[&index=5]:0.149926)[&index=18]:25.382043)[&index=19]:9.546436,no_tail_l1[&index=7]:2.364041)[&index=20]:19.361635,ano_tail_r1[&index=8]:2.413280,(no_tail_r2[&index=9]:1.186621,(no_tail_r3[&index=10]:0.293873,((blue2[&index=12]:17.381137,(red1[&index=13]:0.432224,red2[&index=14]:2.085042)[&index=21]:4.549121)[&index=22]:8.703643,blue1[&index=11]:8.323823)[&index=23]:10.267194)[&index=24]:0.949277)[&index=25]:9.287043)[&index=26];
995300	-194.799	-107.391	-87.4081	(((((((red_f1[&index=1]:0.004629,red_f2[&index=2]:0.363270)[&index=17]:8.569637,blue_f1[&index=3]:3.699247)[&index=16]:1.329562,blue_f2[&index=4]:0.778887)[&index=15]:6.644410,no_tail_l3[&index=5]:3.571314)[&index=18]:4.633545,no_tail_l2[&index=6]:5.865163)[&index=19]:7.293731,no_tail_l1[&index=7]:2.897662)[&index=20]:0.990144,ano_tail_r1[&index=8]:9.417550,(no_tail_r2[&index=9]:0.200138,(no_tail_r3[&index=10]:3.281786,(blue1[&index=11]:1.449993,((red2[&index=14]:7.745228,red1[&index=13]:6.581762)[&index=21]:8.040486,blue2[&index=12]:3.424764)[&index=22]:9.399148)[&index=23]:1.528913)[&index=24]:17.814661)[&index=25]:3.614099)[&index=26];
995400	-170.018	-91.8973	-78.1208	(ano_tail_r1[&index=8]:0.100574,(((((blue_f2[&index=4]:0.014748,red_f1[&index=1]:0.024513)[&index=16]:0.296308,(red_f2[&index=2]:0.120212,blue_f1[&index=3]:0.025298)[&index=17]:0.213024)[&index=15]:0.406477,no_tail_l3[&index=5]:0.345163)[&index=18]:4.082801,no_tail_l2[&index=6]:2.053437)[&index=19]:6.610156,no_tail_l1[&index=7]:7.179654)[&index=20]:10.091081,(no_tail_r2[&index=9]:4.359399,(no_tail_r3[&index=10]:2.661286,(((red1[&index=13]:0.094247,red2[&index=14]:0.012251)[&index=21]:3.503540,blue2[&index=12]:9.214037)[&index=22]:1.617494,blue1[&index=11]:9.949902)[&index=23]:4.930555)[&index=24]:3.891033)[&index=25]:0.905558)[&index=26];
995500	-192.358	-106.135	-86.2231	((no_tail_r2[&index=9]:1.093449,(no_tail_r3[&index=10]:5.512579,(blue1[&index=11]:3.642480,(blue2[&index=12]:0.771603,(red2[&index=14]:5.805690,red1[&index=13]:3.672188)[&index=21]:0.466808)[&index=22]:3.991880)[&index=23]:1.126069)[&index=24]:17.329580)[&index=25]:5.466357,ano_tail_r1[&index=8]:3.820980,(no_tail_l1[&index=7]:14.270569,(((((red_f2[&index=2]:0.261727,red_f1[&index=1]:0.086508)[&index=15]:0.525264,blue_f1[&index=3]:0.440579)[&index=17]:14.053406,blue_f2[&index=4]:3.364284)[&index=16]:9.736860,no_tail_l3[&index=5]:4.177953)[&index=18]:5.768664,no_tail_l2[&index=6]:0.119500)[&index=19]:1.540820)[&index=20]:6.168609)[&index=26];
995600	-185.261	-104.182	-81.079	(ano_tail_r1[&index=8]:0.941532,(no_tail_l1[&index=7]:0.532278,((no_tail_l3[&index=5]:15.441882,((blue_f2[&index=4]:0.022888,blue_f1[&index=3]:0.043555)[&index=15]:2.696243,(red_f2[&index=2]:1.689625,red_f1[&index=1]:1.246015)[&index=17]:4.798052)[&index=16]:5.249554)[&index=18]:1.615964,no_tail_l2[&index=6]:0.748370)[&index=19]:0.460687)[&index=20]:1.529227,(((blue1[&index=11]:7.107494,((red2[&index=14]:1.961197,red1[&index=13]:4.842979)[&index=21]:2.936043,blue2[&index=12]:11.284502)[&index=22]:7.640071)[&index=23]:1.108123,no_tail_r3[&index=10]:3.419920)[&index=24]:0.163348,no_tail_r2[&index=9]:2.567112)[&index=25]:7.447465)[&index=26];
995700	-168.277	-93.2857	-74.9914	(((no_tail_l2[&index=6]:0.733201,(no_tail_l3[&index=5]:0.866393,((red_f1[&index=1]:0.171702,red_f2[&index=2]:0.069572)[&index=17]:0.848647,(blue_f1[&index=3]:0.003120,blue_f2[&index=4]:0.070234)[&index=15]:0.162546)[&index=16]:3.756299)[&index=18]:3.110733)[&index=19]:0.394333,no_tail_l1[&index=7]:10.074868)[&index=20]:2.374859,((no_tail_r3[&index=10]:0.050919,(((red1[&index=13]:0.196308,red2[&index=14]:0.223141)[&index=21]:3.313181,blue2[&index=12]:4.656478)[&index=22]:4.211194,blue1[&index=11]:0.795597)[&index=23]:8.097677)[&index=24]:2.498540,no_tail_r2[&index=9]:5.021227)[&index=25]:3.307099,ano_tail_r1[&index=8]:2.047973)[&index=26];
995800	-178.095	-98.4812	-79.6138	(ano_tail_r1[&index=8]:3.908283,((((blue2[&index=12]:0.111858,(red2[&index=14]:3.250195,red1[&index=13]:0.331541)[&index=21]:4.234390)[&index=22]:0.463138,blue1[&index=11]:0.041151)[&index=23]:0.816762,no_tail_r3[&index=10]:0.399881)[&index=24]:2.895192,no_tail_r2[&index=9]:0.785055)[&index=25]:12.541739,(no_tail_l1[&index=7]:0.770117,((no_tail_l3[&index=5]:5.315715,(((blue_f1[&index=3]:0.010489,blue_f2[&index=4]:0.070000)[&index=15]:0.095461,red_f2[&index=2]:0.318768)[&index=17]:7.993580,red_f1[&index=1]:7.145001)[&index=16]:0.476198)[&index=18]:0.052740,no_tail_l2[&index=6]:0.211417)[&index=19]:3.142900)[&index=20]:24.786291)[&index=26];
995900	-206.942	-112.001	-94.9419	((no_tail_r2[&index=9]:3.748745,(no_tail_r3[&index=10]:6.473775,((blue2[&index=12]:1.420917,(red2[&index=14]:3.060554,red1[&index=13]:3.581813)[&index=21]:6.969664)[&index=22]:0.834375,blue1[&index=11]:8.158617)[&index=23]:0.176105)[&index=24]:23.376035)[&index=25]:0.110655,((no_tail_l2[&index=6]:13.900972,(no_tail_l3[&index=5]:6.203572,((red_f1[&index=1]:0.088935,red_f2[&index=2]:3.347139)[&index=17]:2.715037,(blue_f2[&index=4]:1.747399,blue_f1[&index=3]:0.822758)[&index=15]:3.991203)[&index=16]:0.448357)[&index=18]:10.225843)[&index=19]:2.215286,no_tail_l1[&index=7]:1.761646)[&index=20]:17.535579,ano_tail_r1[&index=8]:33.893529)[&index=26];
996000	-188.256	-105.331	-82.9245	((((blue1[&index=11]:0.006795,(blue2[&index=12]:4.159155,(red2[&index=14]:0.177393,red1[&index=13]:0.260715)[&index=21]:14.347475)[&index=22]:2.060580)[&index=23]:0.901448,no_tail_r3[&index=10]:3.272194)[&index=24]:1.075051,no_tail_r2[&index=9]:10.965325)[&index=25]:2.543517,ano_tail_r1[&index=8]:7.264306,(no_tail_l1[&index=7]:4.836579,(no_tail_l2[&index=6]:2.605172,(no_tail_l3[&index=5]:3.328712,(red_f2[&index=2]:1.420215,(red_f1[&index=1]:1.889100,(blue_f2[&index=4]:0.276060,blue_f1[&index=3]:0.514722)[&index=15]:6.748737)[&index=16]:0.063932)[&index=17]:9.485524)[&index=18]:2.327935)[&index=19]:0.963211)[&index=20]:15.227806)[&index=26];
996100	-176.456	-92.783	-83.6726	((no_tail_l1[&index=7]:9.204689,((no_tail_l3[&index=5]:5.681680,((red_f2[&index=2]:0.030724,red_f1[&index=1]:0.104007)[&index=16]:0.891251,(blue_f1[&index=3]:0.111238,blue_f2[&index=4]:0.250363)[&index=17]:1.144299)[&index=15]:19.931310)[&index=18]:1.336374,no_tail_l2[&index=6]:1.039183)[&index=19]:3.749984)[&index=20]:18.705192,ano_tail_r1[&index=8]:1.102632,(no_tail_r2[&index=9]:2.585208,(no_tail_r3[&index=10]:8.598613,(blue1[&index=11]:7.453256,(blue2[&index=12]:1.451329,(red1[&index=13]:0.044366,red2[&index=14]:0.014191)[&index=21]:1.410594)[&index=22]:3.989363)[&index=23]:0.410699)[&index=24]:4.463651)[&index=25]:6.757990)[&index=26];
996200	-191.399	-102.316	-89.0824	(ano_tail_r1[&index=8]:8.689957,(no_tail_r2[&index=9]:0.803802,((blue1[&index=11]:1.497249,(blue2[&index=12]:17.698362,(red2[&index=14]:5.557222,red1[&index=13]:2.382653)[&index=21]:5.174940)[&index=22]:1.998186)[&index=23]:5.876517,no_tail_r3[&index=10]:0.712282)[&index=24]:0.191352)[&index=25]:0.809699,(no_tail_l1[&index=7]:2.698268,(no_tail_l2[&index=6]:2.157382,(no_tail_l3[&index=5]:9.838684,(blue_f2[&index=4]:9.478521,((blue_f1[&index=3]:0.157663,red_f2[&index=2]:0.026231)[&index=16]:0.121417,red_f1[&index=1]:0.172839)[&index=17]:15.090564)[&index=15]:10.652919)[&index=18]:3.537238)[&index=19]:8.290876)[&index=20]:13.896033)[&index=26];
996300	-185.293	-104.88	-80.4122	((no_tail_r2[&index=9]:3.181484,(no_tail_r3[&index=10]:1.038001,(blue1[&index=11]:3.632431,((red2[&index=14]:23.643297,red1[&index=13]:2.258607)[&index=21]:1.450606,blue2[&index=12]:0.384922)[&index=22]:1.713909)[&index=23]:3.946245)[&index=24]:1.622257)[&index=25]:3.476020,ano_tail_r1[&index=8]:1.559438,((no_tail_l2[&index=6]:11.241293,(((blue_f1[&index=3]:0.556561,red_f1[&index=1]:0.250731)[&index=16]:0.166832,(blue_f2[&index=4]:0.162767,red_f2[&index=2]:0.364381)[&index=17]:0.229693)[&index=15]:6.311468,no_tail_l3[&index=5]:0.445705)[&index=18]:0.099952)[&index=19]:6.967447,no_tail_l1[&index=7]:0.648600)[&index=20]:8.807172)[&index=26];
996400	-199.133	-111.716	-87.4166	(ano_tail_r1[&index=8]:1.706926,((no_tail_r3[&index=10]:11.692383,(blue1[&index=11]:2.421875,((red2[&index=14]:1.695167,red1[&index=13]:0.260815)[&index=21]:4.500070,blue2[&index=12]:20.754791)[&index=22]:1.558963)[&index=23]:0.270378)[&index=24]:2.959537,no_tail_r2[&index=9]:2.531349)[&index=25]:0.567659,(no_tail_l1[&index=7]:1.424162,(no_tail_l2[&index=6]:7.052200,(no_tail_l3[&index=5]:3.207092,(red_f1[&index=1]:0.595805,(red_f2[&index=2]:27.318057,(blue_f2[&index=4]:0.402372,blue_f1[&index=3]:2.306367)[&index=15]:6.643574)[&index=16]:1.126987)[&index=17]:8.472315)[&index=18]:2.880553)[&index=19]:6.531084)[&index=20]:0.301611)[&index=26];
996500	-183.484	-97.0846	-86.3991	(ano_tail_r1[&index=8]:5.223763,(no_tail_r2[&index=9]:10.736156,(no_tail_r3[&index=10]:8.190342,(blue1[&index=11]:1.417610,(blue2[&index=12]:22.756922,(red2[&index=14]:0.001755,red1[&index=13]:0.050587)[&index=21]:2.628297)[&index=22]:7.741895)[&index=23]:8.261295)[&index=24]:8.469135)[&index=25]:4.317325,((no_tail_l2[&index=6]:3.025588,(no_tail_l3[&index=5]:4.872887,((red_f2[&index=2]:12.954647,red_f1[&index=1]:1.673734)[&index=15]:3.595357,(blue_f2[&index=4]:0.043605,blue_f1[&index=3]:0.031719)[&index=16]:0.478122)[&index=17]:1.427949)[&index=18]:1.575284)[&index=19]:1.992104,no_tail_l1[&index=7]:2.366883)[&index=20]:0.261626)[&index=26];
996600	-212.062	-112.303	-99.7591	((no_tail_l1[&index=7]:9.734876,(no_tail_l2[&index=6]:2.717096,(((blue_f1[&index=3]:0.628543,(red_f2[&index=2]:17.265396,red_f1[&index=1]:6.269068)[&index=16]:0.579311)[&index=15]:12.317055,blue_f2[&index=4]:5.355089)[&index=17]:8.080037,no_tail_l3[&index=5]:0.100473)[&index=18]:2.357201)[&index=19]:16.899274)[&index=20]:5.705962,ano_tail_r1[&index=8]:1.367721,(no_tail_r2[&index=9]:8.514872,(no_tail_r3[&index=10]:8.760831,(blue1[&index=11]:4.960186,(blue2[&index=12]:10.090795,(red1[&index=13]:6.760918,red2[&index=14]:9.042465)[&index=21]:19.542089)[&index=22]:15.536741)[&index=23]:5.827948)[&index=24]:2.275806)[&index=25]:0.204514)[&index=26];
996700	-198.404	-112.259	-86.1446	((no_tail_l1[&index=7]:3.061575,((((blue_f2[&index=4]:0.065340,red_f1[&index=1]:10.042888)[&index=16]:4.288940,(blue_f1[&index=3]:4.875563,red_f2[&index=2]:2.742626)[&index=17]:14.850870)[&index=15]:3.511401,no_tail_l3[&index=5]:0.651077)[&index=18]:6.604630,no_tail_l2[&index=6]:5.621045)[&index=19]:1.075468)[&index=20]:1.863501,((((blue2[&index=12]:2.199818,(red1[&index=13]:12.962246,red2[&index=14]:2.906042)[&index=21]:2.790045)[&index=22]:0.566494,blue1[&index=11]:0.907215)[&index=23]:0.252538,no_tail_r3[&index=10]:8.395934)[&index=24]:2.524651,no_tail_r2[&index=9]:0.522959)[&index=25]:6.765630,ano_tail_r1[&index=8]:12.773258)[&index=26];
996800	-174.862	-95.168	-79.6941	(((no_tail_r3[&index=10]:23.729999,((blue2[&index=12]:0.001168,(red1[&index=13]:0.063377,red2[&index=14]:0.152784)[&index=21]:0.292795)[&index=22]:0.315910,blue1[&index=11]:14.734406)[&index=23]:5.047316)[&index=24]:3.038347,no_tail_r2[&index=9]:2.276210)[&index=25]:9.387838,ano_tail_r1[&index=8]:1.522810,(no_tail_l1[&index=7]:1.511871,((no_tail_l3[&index=5]:1.920477,((red_f2[&index=2]:0.560230,red_f1[&index=1]:0.205421)[&index=16]:1.426404,(blue_f2[&index=4]:0.105991,blue_f1[&index=3]:0.148076)[&index=17]:2.098368)[&index=15]:6.934696)[&index=18]:0.133708,no_tail_l2[&index=6]:0.267023)[&index=19]:1.305087)[&index=20]:3.388979)[&index=26];
996900	-175.378	-99.7758	-75.6027	(ano_tail_r1[&index=8]:3.260858,((((blue_f1[&index=3]:0.000748,((red_f1[&index=1]:0.035759,red_f2[&index=2]:0.128231)[&index=17]:0.560193,blue_f2[&index=4]:0.932948)[&index=16]:1.234017)[&index=15]:2.117720,no_tail_l3[&index=5]:4.752235)[&index=18]:2.060188,no_tail_l2[&index=6]:3.383395)[&index=19]:0.144782,no_tail_l1[&index=7]:2.913538)[&index=20]:8.404200,(no_tail_r2[&index=9]:6.167073,(((blue2[&index=12]:4.642553,(red1[&index=13]:0.284617,red2[&index=14]:0.054608)[&index=21]:0.524396)[&index=22]:4.694734,blue1[&index=11]:3.852435)[&index=23]:2.362531,no_tail_r3[&index=10]:3.207756)[&index=24]:0.773029)[&index=25]:3.619722)[&index=26];
997000	-193.561	-104.04	-89.5203	((no_tail_r2[&index=9]:6.014160,((blue1[&index=11]:1.914297,((red1[&index=13]:0.702481,red2[&index=14]:8.513613)[&index=21]:2.084980,blue2[&index=12]:0.829584)[&index=22]:4.911215)[&index=23]:5.115183,no_tail_r3[&index=10]:2.732920)[&index=24]:10.780765)[&index=25]:9.427972,ano_tail_r1[&index=8]:18.530485,(((no_tail_l3[&index=5]:3.621379,(blue_f1[&index=3]:0.618406,((red_f2[&index=2]:0.047488,red_f1[&index=1]:0.129847)[&index=17]:8.921202,blue_f2[&index=4]:0.199159)[&index=16]:0.162194)[&index=15]:11.534196)[&index=18]:0.682287,no_tail_l2[&index=6]:5.501805)[&index=19]:21.791791,no_tail_l1[&index=7]:1.384535)[&index=20]:3.548596)[&index=26];
997100	-193.965	-107.675	-86.2902	(((no_tail_l2[&index=6]:2.817627,(no_tail_l3[&index=5]:15.003876,(red_f2[&index=2]:2.588655,((red_f1[&index=1]:0.104371,blue_f2[&index=4]:0.009181)[&index=15]:4.150069,blue_f1[&index=3]:0.536413)[&index=16]:3.748130)[&index=17]:4.097392)[&index=18]:1.454622)[&index=19]:14.513375,no_tail_l1[&index=7]:22.121407)[&index=20]:2.157208,(no_tail_r2[&index=9]:4.296074,(no_tail_r3[&index=10]:0.427277,(blue1[&index=11]:1.555817,(blue2[&index=12]:1.871847,(red1[&index=13]:2.776180,red2[&index=14]:0.112908)[&index=21]:0.798712)[&index=22]:3.696312)[&index=23]:4.615902)[&index=24]:7.991308)[&index=25]:3.059973,ano_tail_r1[&index=8]:9.045327)[&index=26];
997200	-197.186	-107.889	-89.297	(((((blue2[&index=12]:4.809041,(red2[&index=14]:3.700214,red1[&index=13]:11.601447)[&index=21]:5.947045)[&index=22]:5.523783,blue1[&index=11]:5.793539)[&index=23]:0.157497,no_tail_r3[&index=10]:1.188829)[&index=24]:0.364889,no_tail_r2[&index=9]:7.246485)[&index=25]:13.963518,ano_tail_r1[&index=8]:2.367728,(no_tail_l1[&index=7]:1.884712,((no_tail_l3[&index=5]:5.852228,(blue_f1[&index=3]:5.368913,(blue_f2[&index=4]:12.964188,(red_f1[&index=1]:0.363483,red_f2[&index=2]:0.070502)[&index=15]:8.485691)[&index=16]:6.354587)[&index=17]:5.969257)[&index=18]:0.158724,no_tail_l2[&index=6]:2.340695)[&index=19]:8.652638)[&index=20]:7.454338)[&index=26];
997300	-187.854	-106.038	-81.8167	(((no_tail_r3[&index=10]:6.312561,(blue1[&index=11]:13.121738,((red2[&index=14]:0.201051,red1[&index=13]:0.002567)[&index=21]:2.965782,blue2[&index=12]:7.502675)[&index=22]:3.191499)[&index=23]:2.789302)[&index=24]:9.580870,no_tail_r2[&index=9]:0.417072)[&index=25]:0.904860,(no_tail_l1[&index=7]:1.162000,(((((blue_f2[&index=4]:7.848211,red_f1[&index=1]:1.564346)[&index=15]:0.046173,red_f2[&index=2]:3.203532)[&index=16]:1.376223,blue_f1[&index=3]:1.433397)[&index=17]:7.520932,no_tail_l3[&index=5]:0.006943)[&index=18]:6.445135,no_tail_l2[&index=6]:7.960896)[&index=19]:0.833622)[&index=20]:3.312324,ano_tail_r1[&index=8]:1.478615)[&index=26];
997400	-192.172	-106.54	-85.6321	((((((blue_f1[&index=3]:0.895377,(red_f1[&index=1]:13.327083,red_f2[&index=2]:0.033270)[&index=15]:0.048289)[&index=16]:3.994943,blue_f2[&index=4]:8.321095)[&index=17]:7.472376,no_tail_l3[&index=5]:2.625399)[&index=18]:2.482554,no_tail_l2[&index=6]:5.258808)[&index=19]:13.732371,no_tail_l1[&index=7]:8.154102)[&index=20]:1.674885,(no_tail_r2[&index=9]:0.744851,(((blue2[&index=12]:3.684894,(red1[&index=13]:0.400638,red2[&index=14]:0.034402)[&index=21]:3.123405)[&index=22]:0.773669,blue1[&index=11]:11.137460)[&index=23]:4.492803,no_tail_r3[&index=10]:0.159084)[&index=24]:1.213893)[&index=25]:1.662607,ano_tail_r1[&index=8]:14.811438)[&index=26];
997500	-197.823	-110.138	-87.6845	(((no_tail_l2[&index=6]:2.820813,(no_tail_l3[&index=5]:1.642373,(blue_f2[&index=4]:1.207963,((red_f1[&index=1]:0.236862,red_f2[&index=2]:0.630007)[&index=17]:0.797297,blue_f1[&index=3]:5.283260)[&index=15]:4.842204)[&index=16]:3.297641)[&index=18]:6.284796)[&index=19]:6.358187,no_tail_l1[&index=7]:1.643303)[&index=20]:4.418899,(no_tail_r2[&index=9]:1.777394,(((blue2[&index=12]:9.514314,(red1[&index=13]:26.231430,red2[&index=14]:15.342688)[&index=21]:4.226337)[&index=22]:3.039889,blue1[&index=11]:0.358389)[&index=23]:8.882436,no_tail_r3[&index=10]:3.977088)[&index=24]:3.617399)[&index=25]:3.814919,ano_tail_r1[&index=8]:0.275780)[&index=26];
997600	-182.302	-102.629	-79.6724	((no_tail_l1[&index=7]:12.937078,((no_tail_l3[&index=5]:0.574850,(((blue_f2[&index=4]:0.315654,red_f1[&index=1]:0.000206)[&index=17]:0.672771,blue_f1[&index=3]:0.112197)[&index=16]:0.006824,red_f2[&index=2]:0.273132)[&index=15]:5.086412)[&index=18]:12.672764,no_tail_l2[&index=6]:8.971090)[&index=19]:5.531564)[&index=20]:0.724957,(((blue1[&index=11]:0.254130,((red2[&index=14]:0.612637,red1[&index=13]:5.349127)[&index=21]:13.992839,blue2[&index=12]:0.489977)[&index=22]:1.428834)[&index=23]:0.367934,no_tail_r3[&index=10]:5.935455)[&index=24]:0.749190,no_tail_r2[&index=9]:1.691606)[&index=25]:0.236131,ano_tail_r1[&index=8]:1.473847)[&index=26];
997700	-179.778	-100.49	-79.2885	(ano_tail_r1[&index=8]:0.136600,(no_tail_l1[&index=7]:4.311013,(no_tail_l2[&index=6]:13.124661,((red_f2[&index=2]:6.124529,(red_f1[&index=1]:2.602541,(blue_f1[&index=3]:0.287989,blue_f2[&index=4]:0.156448)[&index=15]:0.887096)[&index=16]:0.712199)[&index=17]:3.718981,no_tail_l3[&index=5]:0.673574)[&index=18]:1.606327)[&index=19]:0.812358)[&index=20]:6.595090,(no_tail_r2[&index=9]:2.882008,((blue1[&index=11]:16.943337,(blue2[&index=12]:0.529004,(red2[&index=14]:0.061466,red1[&index=13]:0.009874)[&index=21]:1.906166)[&index=22]:4.996315)[&index=23]:5.489359,no_tail_r3[&index=10]:0.437179)[&index=24]:3.115733)[&index=25]:0.421541)[&index=26];
997800	-195.277	-104.661	-90.6163	(ano_tail_r1[&index=8]:8.376927,(no_tail_r2[&index=9]:2.333900,(no_tail_r3[&index=10]:0.140672,(blue1[&index=11]:0.039324,((red1[&index=13]:0.101154,red2[&index=14]:0.089291)[&index=21]:0.652976,blue2[&index=12]:0.435324)[&index=22]:1.209891)[&index=23]:2.929295)[&index=24]:3.115237)[&index=25]:11.985342,(no_tail_l1[&index=7]:11.517823,(no_tail_l2[&index=6]:20.636689,(no_tail_l3[&index=5]:10.535941,((blue_f2[&index=4]:8.462297,red_f1[&index=1]:2.359472)[&index=16]:0.736543,(blue_f1[&index=3]:7.139930,red_f2[&index=2]:25.968104)[&index=15]:0.637491)[&index=17]:0.300014)[&index=18]:2.876397)[&index=19]:10.107084)[&index=20]:2.493328)[&index=26];
997900	-188.594	-105.485	-83.1085	(ano_tail_r1[&index=8]:1.030317,((no_tail_r3[&index=10]:0.030554,(blue1[&index=11]:4.302021,(blue2[&index=12]:4.228896,(red1[&index=13]:8.830319,red2[&index=14]:1.272798)[&index=21]:3.451663)[&index=22]:0.906749)[&index=23]:10.035314)[&index=24]:0.860454,no_tail_r2[&index=9]:5.467033)[&index=25]:11.432977,((((blue_f2[&index=4]:5.234848,(blue_f1[&index=3]:12.523311,(red_f1[&index=1]:0.061822,red_f2[&index=2]:0.081075)[&index=17]:1.640137)[&index=15]:3.049234)[&index=16]:5.077218,no_tail_l3[&index=5]:6.091458)[&index=18]:3.001004,no_tail_l2[&index=6]:3.260300)[&index=19]:2.045405,no_tail_l1[&index=7]:0.715602)[&index=20]:3.011096)[&index=26];
998000	-186.512	-101.843	-84.669	((no_tail_r2[&index=9]:0.256302,(no_tail_r3[&index=10]:2.315279,((blue2[&index=12]:5.101501,(red2[&index=14]:2.976210,red1[&index=13]:5.667645)[&index=21]:1.652670)[&index=22]:0.254165,blue1[&index=11]:0.938486)[&index=23]:5.953232)[&index=24]:29.150117)[&index=25]:0.780941,ano_tail_r1[&index=8]:3.801181,(no_tail_l1[&index=7]:18.372706,(no_tail_l2[&index=6]:4.767845,(no_tail_l3[&index=5]:0.004652,(((blue_f1[&index=3]:0.134196,blue_f2[&index=4]:0.179551)[&index=16]:0.390916,red_f1[&index=1]:0.257498)[&index=15]:0.013372,red_f2[&index=2]:0.505916)[&index=17]:2.421648)[&index=18]:16.372907)[&index=19]:0.217311)[&index=20]:2.957651)[&index=26];
998100	-199.425	-112.358	-87.0665	(ano_tail_r1[&index=8]:1.332429,(no_tail_r2[&index=9]:22.736997,((blue1[&index=11]:0.613622,(blue2[&index=12]:1.947133,(red2[&index=14]:4.593059,red1[&index=13]:0.904083)[&index=21]:0.264247)[&index=22]:1.629815)[&index=23]:7.642269,no_tail_r3[&index=10]:7.126626)[&index=24]:19.735479)[&index=25]:2.605784,((no_tail_l2[&index=6]:4.270452,(no_tail_l3[&index=5]:3.593859,((blue_f1[&index=3]:5.428736,(blue_f2[&index=4]:8.431432,red_f1[&index=1]:1.269558)[&index=16]:1.880603)[&index=17]:4.763492,red_f2[&index=2]:6.702306)[&index=15]:2.761908)[&index=18]:0.741066)[&index=19]:1.118123,no_tail_l1[&index=7]:4.177365)[&index=20]:1.160891)[&index=26];
998200	-187.171	-106.035	-81.1355	((((blue1[&index=11]:4.260566,(blue2[&index=12]:11.621791,(red2[&index=14]:4.617857,red1[&index=13]:8.769252)[&index=21]:4.564191)[&index=22]:2.416774)[&index=23]:0.835367,no_tail_r3[&index=10]:5.983199)[&index=24]:4.351641,no_tail_r2[&index=9]:4.476844)[&index=25]:8.683000,ano_tail_r1[&index=8]:3.106633,((((blue_f1[&index=3]:0.025122,((blue_f2[&index=4]:1.820895,red_f1[&index=1]:1.154625)[&index=17]:4.962436,red_f2[&index=2]:0.106307)[&index=16]:0.069986)[&index=15]:0.031227,no_tail_l3[&index=5]:0.212465)[&index=18]:2.336774,no_tail_l2[&index=6]:3.471045)[&index=19]:0.561782,no_tail_l1[&index=7]:6.474692)[&index=20]:2.861825)[&index=26];
998300	-188.52	-105.86	-82.6603	(ano_tail_r1[&index=8]:2.971486,(no_tail_l1[&index=7]:1.808575,(no_tail_l2[&index=6]:0.865383,(no_tail_l3[&index=5]:4.584228,(blue_f1[&index=3]:5.896284,((red_f1[&index=1]:0.056017,blue_f2[&index=4]:0.334344)[&index=15]:0.030124,red_f2[&index=2]:0.750438)[&index=16]:16.139071)[&index=17]:1.428693)[&index=18]:11.190132)[&index=19]:7.301665)[&index=20]:0.287913,(no_tail_r2[&index=9]:3.299711,(no_tail_r3[&index=10]:6.707399,(blue1[&index=11]:3.684469,((red1[&index=13]:0.007747,red2[&index=14]:1.533419)[&index=21]:1.460905,blue2[&index=12]:6.179452)[&index=22]:5.529618)[&index=23]:5.164745)[&index=24]:2.758108)[&index=25]:5.430332)[&index=26];
998400	-190.764	-104.591	-86.1728	(ano_tail_r1[&index=8]:15.888920,(no_tail_r2[&index=9]:11.988515,(no_tail_r3[&index=10]:0.751584,(blue1[&index=11]:2.564389,(blue2[&index=12]:1.708311,(red2[&index=14]:0.024729,red1[&index=13]:0.027589)[&index=21]:6.616519)[&index=22]:6.545398)[&index=23]:5.815229)[&index=24]:0.064362)[&index=25]:2.781684,(((no_tail_l3[&index=5]:5.661270,(red_f1[&index=1]:9.950674,((blue_f2[&index=4]:9.856093,blue_f1[&index=3]:2.216549)[&index=15]:2.593951,red_f2[&index=2]:0.189952)[&index=16]:0.656129)[&index=17]:6.589849)[&index=18]:4.723063,no_tail_l2[&index=6]:2.357409)[&index=19]:5.702434,no_tail_l1[&index=7]:6.915661)[&index=20]:0.772731)[&index=26];
998500	-179.208	-95.0682	-84.14	(((no_tail_r3[&index=10]:7.768925,(blue1[&index=11]:0.013384,(blue2[&index=12]:0.040478,(red2[&index=14]:0.539465,red1[&index=13]:0.010292)[&index=21]:0.276653)[&index=22]:0.178401)[&index=23]:9.046011)[&index=24]:8.628850,no_tail_r2[&index=9]:3.547197)[&index=25]:1.220099,ano_tail_r1[&index=8]:5.779200,((((((blue_f1[&index=3]:0.145346,blue_f2[&index=4]:0.012159)[&index=17]:5.411736,red_f2[&index=2]:0.070445)[&index=15]:1.750433,red_f1[&index=1]:27.789439)[&index=16]:5.104978,no_tail_l3[&index=5]:0.458380)[&index=18]:9.914525,no_tail_l2[&index=6]:3.032218)[&index=19]:5.351208,no_tail_l1[&index=7]:3.756535)[&index=20]:2.952779)[&index=26];
998600	-180.83	-103.679	-77.1509	((((no_tail_l3[&index=5]:5.753617,(blue_f1[&index=3]:0.444376,(red_f1[&index=1]:0.097446,(blue_f2[&index=4]:4.560146,red_f2[&index=2]:0.267955)[&index=17]:0.172361)[&index=15]:1.333583)[&index=16]:0.406210)[&index=18]:4.791838,no_tail_l2[&index=6]:6.485113)[&index=19]:13.990178,no_tail_l1[&index=7]:1.772551)[&index=20]:1.827526,ano_tail_r1[&index=8]:1.397714,(no_tail_r2[&index=9]:7.617114,((blue1[&index=11]:0.853329,((red2[&index=14]:0.184045,red1[&index=13]:0.249488)[&index=21]:2.664452,blue2[&index=12]:0.683256)[&index=22]:0.306094)[&index=23]:2.725495,no_tail_r3[&index=10]:4.757265)[&index=24]:2.926949)[&index=25]:1.585492)[&index=26];
998700	-181.711	-101.544	-80.1667	((no_tail_l1[&index=7]:1.041746,((no_tail_l3[&index=5]:0.036584,((blue_f2[&index=4]:3.663273,(blue_f1[&index=3]:0.130337,red_f2[&index=2]:0.300814)[&index=16]:0.742288)[&index=17]:2.828426,red_f1[&index=1]:0.043738)[&index=15]:7.523648)[&index=18]:11.775234,no_tail_l2[&index=6]:1.955678)[&index=19]:0.621388)[&index=20]:1.775947,((no_tail_r3[&index=10]:0.648392,((blue2[&index=12]:2.184605,(red2[&index=14]:0.030098,red1[&index=13]:0.032270)[&index=21]:3.627949)[&index=22]:1.057948,blue1[&index=11]:9.596829)[&index=23]:8.711913)[&index=24]:7.061905,no_tail_r2[&index=9]:8.919466)[&index=25]:6.482549,ano_tail_r1[&index=8]:2.139511)[&index=26];
998800	-183.411	-94.1702	-89.2413	((no_tail_l1[&index=7]:4.888636,((no_tail_l3[&index=5]:2.327620,((red_f1[&index=1]:0.016256,(blue_f2[&index=4]:0.107347,blue_f1[&index=3]:0.059462)[&index=15]:9.716671)[&index=17]:0.020648,red_f2[&index=2]:0.042091)[&index=16]:6.701486)[&index=18]:6.292162,no_tail_l2[&index=6]:1.582904)[&index=19]:20.028881)[&index=20]:2.250195,ano_tail_r1[&index=8]:2.275893,((no_tail_r3[&index=10]:13.062914,(((red2[&index=14]:0.312486,red1[&index=13]:0.168694)[&index=21]:7.570654,blue2[&index=12]:26.846254)[&index=22]:2.702788,blue1[&index=11]:13.797903)[&index=23]:2.845919)[&index=24]:1.369280,no_tail_r2[&index=9]:0.193435)[&index=25]:3.124798)[&index=26];
998900	-187.225	-104.65	-82.5748	(ano_tail_r1[&index=8]:4.017204,((no_tail_l2[&index=6]:7.442260,(((red_f2[&index=2]:0.014833,(blue_f2[&index=4]:1.212391,red_f1[&index=1]:9.018611)[&index=17]:0.574662)[&index=16]:4.294652,blue_f1[&index=3]:2.911912)[&index=15]:0.719865,no_tail_l3[&index=5]:2.929285)[&index=18]:0.350355)[&index=19]:3.761249,no_tail_l1[&index=7]:0.434831)[&index=20]:11.362615,(no_tail_r2[&index=9]:3.757121,((blue1[&index=11]:8.587250,((red1[&index=13]:0.050841,red2[&index=14]:0.025710)[&index=21]:3.125252,blue2[&index=12]:4.952912)[&index=22]:2.130107)[&index=23]:3.906793,no_tail_r3[&index=10]:1.556019)[&index=24]:0.338085)[&index=25]:17.498262)[&index=26];
999000	-174.582	-95.1982	-79.384	(ano_tail_r1[&index=8]:4.822169,(no_tail_r2[&index=9]:1.071083,(no_tail_r3[&index=10]:11.792601,(((red2[&index=14]:0.086053,red1[&index=13]:0.197699)[&index=21]:5.174932,blue2[&index=12]:2.050656)[&index=22]:3.241676,blue1[&index=11]:5.160906)[&index=23]:3.544543)[&index=24]:6.492335)[&index=25]:3.667345,(no_tail_l1[&index=7]:0.466196,(no_tail_l2[&index=6]:2.153557,(((red_f1[&index=1]:0.051366,red_f2[&index=2]:0.063796)[&index=15]:0.082191,(blue_f2[&index=4]:0.172989,blue_f1[&index=3]:0.974305)[&index=17]:0.211594)[&index=16]:19.459728,no_tail_l3[&index=5]:2.493354)[&index=18]:0.075091)[&index=19]:1.814032)[&index=20]:3.698782)[&index=26];
999100	-194.417	-109.381	-85.036	(((no_tail_l2[&index=6]:1.434549,(no_tail_l3[&index=5]:11.611075,((blue_f1[&index=3]:1.533378,(red_f1[&index=1]:0.724446,red_f2[&index=2]:0.119521)[&index=15]:14.306895)[&index=17]:2.163644,blue_f2[&index=4]:1.505581)[&index=16]:8.015707)[&index=18]:4.205214)[&index=19]:12.288099,no_tail_l1[&index=7]:0.793449)[&index=20]:13.969571,(no_tail_r2[&index=9]:0.095718,(((blue2[&index=12]:0.559731,(red1[&index=13]:0.764956,red2[&index=14]:0.889314)[&index=21]:3.017564)[&index=22]:4.389876,blue1[&index=11]:0.116980)[&index=23]:8.358860,no_tail_r3[&index=10]:2.958989)[&index=24]:8.915172)[&index=25]:2.226752,ano_tail_r1[&index=8]:2.313786)[&index=26];
999200	-195.013	-104.692	-90.3211	(((no_tail_r3[&index=10]:4.297980,(blue1[&index=11]:2.826498,((red1[&index=13]:0.017371,red2[&index=14]:0.073682)[&index=21]:5.344695,blue2[&index=12]:5.421128)[&index=22]:15.202568)[&index=23]:4.616775)[&index=24]:5.525754,no_tail_r2[&index=9]:3.717747)[&index=25]:5.029103,((no_tail_l2[&index=6]:17.700779,((blue_f1[&index=3]:0.490483,((red_f1[&index=1]:2.753455,red_f2[&index=2]:3.093575)[&index=17]:3.036120,blue_f2[&index=4]:0.614126)[&index=15]:1.098107)[&index=16]:11.000848,no_tail_l3[&index=5]:8.081650)[&index=18]:0.448554)[&index=19]:10.030168,no_tail_l1[&index=7]:2.751302)[&index=20]:13.371565,ano_tail_r1[&index=8]:7.160524)[&index=26];
999300	-182.138	-101.274	-80.8641	((((no_tail_l3[&index=5]:16.117701,(red_f2[&index=2]:0.183344,(red_f1[&index=1]:0.406829,(blue_f1[&index=3]:0.281768,blue_f2[&index=4]:0.341718)[&index=15]:0.254952)[&index=17]:1.847146)[&index=16]:0.005471)[&index=18]:4.036012,no_tail_l2[&index=6]:0.146034)[&index=19]:3.342032,no_tail_l1[&index=7]:4.070049)[&index=20]:0.802593,ano_tail_r1[&index=8]:17.930011,(no_tail_r2[&index=9]:8.484066,((blue1[&index=11]:1.902062,(blue2[&index=12]:0.188293,(red2[&index=14]:0.199981,red1[&index=13]:0.054103)[&index=21]:2.270694)[&index=22]:6.756973)[&index=23]:2.563866,no_tail_r3[&index=10]:1.054697)[&index=24]:5.215175)[&index=25]:7.964018)[&index=26];
999400	-199.226	-112.18	-87.0461	(ano_tail_r1[&index=8]:2.874102,((((red_f2[&index=2]:1.026467,((blue_f1[&index=3]:2.595169,blue_f2[&index=4]:0.400641)[&index=16]:2.044440,red_f1[&index=1]:14.646173)[&index=15]:2.449969)[&index=17]:0.257326,no_tail_l3[&index=5]:7.317270)[&index=18]:1.525746,no_tail_l2[&index=6]:7.077948)[&index=19]:8.533781,no_tail_l1[&index=7]:4.164645)[&index=20]:3.546432,(no_tail_r2[&index=9]:2.544578,(no_tail_r3[&index=10]:9.532968,(blue1[&index=11]:1.156313,(blue2[&index=12]:3.401390,(red1[&index=13]:0.031107,red2[&index=14]:13.349838)[&index=21]:5.177756)[&index=22]:0.784083)[&index=23]:10.951267)[&index=24]:10.225577)[&index=25]:1.714383)[&index=26];
999500	-195.047	-106.697	-88.3496	(ano_tail_r1[&index=8]:3.005556,(no_tail_r2[&index=9]:14.928493,(no_tail_r3[&index=10]:5.307178,(((red2[&index=14]:0.066673,red1[&index=13]:0.205222)[&index=21]:0.715545,blue2[&index=12]:1.458378)[&index=22]:5.063256,blue1[&index=11]:7.592816)[&index=23]:4.406862)[&index=24]:0.271776)[&index=25]:1.766272,((no_tail_l2[&index=6]:8.432801,(no_tail_l3[&index=5]:6.116650,(((blue_f2[&index=4]:2.105359,red_f1[&index=1]:8.518110)[&index=16]:29.080765,red_f2[&index=2]:1.178124)[&index=17]:1.808975,blue_f1[&index=3]:1.189225)[&index=15]:2.518314)[&index=18]:0.812798)[&index=19]:4.925065,no_tail_l1[&index=7]:4.771283)[&index=20]:7.601647)[&index=26];
999600	-175.639	-93.502	-82.1368	(((no_tail_r3[&index=10]:16.691013,(blue1[&index=11]:9.419506,(blue2[&index=12]:20.989670,(red1[&index=13]:10.683800,red2[&index=14]:4.136273)[&index=21]:0.768007)[&index=22]:0.809257)[&index=23]:3.504664)[&index=24]:0.486166,no_tail_r2[&index=9]:15.307356)[&index=25]:4.266434,(no_tail_l1[&index=7]:0.060856,(no_tail_l2[&index=6]:0.265629,(no_tail_l3[&index=5]:1.183270,((red_f2[&index=2]:0.060655,red_f1[&index=1]:0.431588)[&index=16]:0.452182,(blue_f2[&index=4]:0.029977,blue_f1[&index=3]:0.064929)[&index=17]:0.221876)[&index=15]:1.229603)[&index=18]:1.391126)[&index=19]:0.113433)[&index=20]:0.188654,ano_tail_r1[&index=8]:0.026814)[&index=26];
999700	-195.089	-104.602	-90.4867	((((no_tail_l3[&index=5]:1.059178,(((blue_f1[&index=3]:0.445037,blue_f2[&index=4]:10.480871)[&index=17]:5.312053,red_f1[&index=1]:11.300729)[&index=16]:3.681468,red_f2[&index=2]:3.154593)[&index=15]:0.006224)[&index=18]:0.622316,no_tail_l2[&index=6]:0.617572)[&index=19]:12.788425,no_tail_l1[&index=7]:5.788191)[&index=20]:0.228782,(((blue1[&index=11]:10.214256,(blue2[&index=12]:17.395003,(red2[&index=14]:0.031119,red1[&index=13]:0.038022)[&index=21]:2.648119)[&index=22]:9.051299)[&index=23]:20.557737,no_tail_r3[&index=10]:2.609519)[&index=24]:11.510143,no_tail_r2[&index=9]:3.938534)[&index=25]:0.815341,ano_tail_r1[&index=8]:0.238186)[&index=26];
999800	-169.489	-93.6092	-75.8801	(ano_tail_r1[&index=8]:1.792189,(no_tail_r2[&index=9]:0.860171,(no_tail_r3[&index=10]:6.223922,((blue2[&index=12]:1.295002,(red1[&index=13]:0.098351,red2[&index=14]:0.144491)[&index=21]:21.739933)[&index=22]:0.857908,blue1[&index=11]:1.254367)[&index=23]:2.295521)[&index=24]:3.860945)[&index=25]:0.962608,(no_tail_l1[&index=7]:5.969426,(no_tail_l2[&index=6]:1.007907,(no_tail_l3[&index=5]:1.059540,((blue_f1[&index=3]:0.078876,blue_f2[&index=4]:0.213761)[&index=16]:1.155855,(red_f1[&index=1]:0.002315,red_f2[&index=2]:0.139186)[&index=17]:0.369616)[&index=15]:1.148560)[&index=18]:0.993434)[&index=19]:0.793523)[&index=20]:7.181840)[&index=26];
999900	-188.401	-104.836	-83.5648	(((no_tail_l2[&index=6]:2.430070,(no_tail_l3[&index=5]:2.346390,(blue_f2[&index=4]:3.262415,((blue_f1[&index=3]:4.097328,red_f1[&index=1]:0.098378)[&index=16]:9.632096,red_f2[&index=2]:7.670648)[&index=17]:10.544713)[&index=15]:5.186184)[&index=18]:0.347412)[&index=19]:0.603984,no_tail_l1[&index=7]:0.313559)[&index=20]:8.725210,(no_tail_r2[&index=9]:0.771026,(no_tail_r3[&index=10]:7.472876,(((red2[&index=14]:0.004794,red1[&index=13]:0.069708)[&index=21]:0.913265,blue2[&index=12]:1.639968)[&index=22]:8.993836,blue1[&index=11]:8.128003)[&index=23]:0.007724)[&index=24]:0.506277)[&index=25]:14.018522,ano_tail_r1[&index=8]:2.138531)[&index=26];
1000000	-188.142	-101.009	-87.1322	(((no_tail_r3[&index=10]:1.208527,((blue2[&index=12]:2.104625,(red2[&index=14]:0.014347,red1[&index=13]:0.001094)[&index=21]:2.106316)[&index=22]:3.568893,blue1[&index=11]:0.414741)[&index=23]:1.756692)[&index=24]:5.683045,no_tail_r2[&index=9]:4.405656)[&index=25]:4.681862,((no_tail_l2[&index=6]:13.380674,(no_tail_l3[&index=5]:3.838133,((blue_f2[&index=4]:0.117965,red_f2[&index=2]:0.300611)[&index=17]:4.291277,(blue_f1[&index=3]:0.859694,red_f1[&index=1]:10.281402)[&index=15]:7.505611)[&index=16]:2.491591)[&index=18]:15.443885)[&index=19]:4.725149,no_tail_l1[&index=7]:9.880505)[&index=20]:18.399816,ano_tail_r1[&index=8]:0.298105)[&index=26];
```
