## Supplementary material for "Integration of anatomy ontologies and evo-devo using structured Markov models suggests a new framework for modeling discrete phenotypic traits": Tail_N_50char_sw.asr (part 4 of 27)

```
114900	2,2,2,2,2,2,2,2,2,2,2,2,2,2,2,2,2,2,2,2,2,2,2,2,2,2,2,2,2,2,2,2,2,2,2,2,2,2,2,2,2,2,2,2,2,2,2,2,2,2	2,2,2,2,2,2,2,2,2,2,2,2,2,2,2,2,2,2,2,2,2,2,2,2,2,2,2,2,2,2,2,2,2,2,2,2,2,2,2,2,2,2,2,2,2,2,2,2,2,2	3,3,3,3,3,3,3,3,3,3,3,3,3,3,3,3,3,3,3,3,3,3,3,3,3,3,3,3,3,3,3,3,3,3,3,3,3,3,3,3,3,3,3,3,3,3,3,3,3,3	3,3,3,3,3,3,3,3,3,3,3,3,3,3,3,3,3,3,3,3,3,3,3,3,3,3,3,3,3,3,3,3,3,3,3,3,3,3,3,3,3,3,3,3,3,3,3,3,3,3	1,1,0,0,1,0,1,1,1,1,0,0,1,1,1,1,1,1,1,0,0,1,0,1,0,0,1,0,0,1,0,1,0,0,0,1,0,1,0,1,0,1,1,0,0,1,1,1,0,0	1,1,0,0,1,0,1,1,1,1,0,0,1,1,1,1,1,1,1,0,0,1,0,1,0,0,1,0,0,1,0,1,0,0,0,1,0,1,0,1,0,1,1,0,0,1,1,1,0,0	1,1,0,0,1,0,1,1,1,1,0,0,1,1,1,1,1,1,1,0,0,1,0,1,0,0,1,0,0,1,0,1,0,0,0,1,0,1,0,1,0,1,1,0,0,1,1,1,0,0	1,1,0,0,1,0,1,1,1,1,0,0,1,1,1,1,1,1,1,0,0,1,0,1,0,0,1,0,0,1,0,1,0,0,0,1,0,1,0,1,0,1,1,0,0,1,1,1,0,0	1,1,0,0,1,0,1,1,1,1,0,0,1,1,1,1,1,1,1,0,0,1,0,1,0,0,1,0,0,1,0,1,0,0,0,1,0,1,0,1,0,1,1,0,0,1,1,1,0,0	1,1,0,0,1,0,1,1,1,1,0,0,1,1,1,1,1,1,1,0,0,1,0,1,0,0,1,0,0,1,0,1,0,0,0,1,0,1,0,1,0,1,1,0,0,1,1,1,0,0	3,3,3,3,3,3,3,3,3,3,3,3,3,3,3,3,3,3,3,3,3,3,3,3,3,3,3,3,3,3,3,3,3,3,3,3,3,3,3,3,3,3,3,3,3,3,3,3,3,3	3,3,3,3,3,3,3,3,3,3,3,3,3,3,3,3,3,3,3,3,3,3,3,3,3,3,3,3,3,3,3,3,3,3,3,3,3,3,3,3,3,3,3,3,3,3,3,3,3,3	2,2,2,2,2,2,2,2,2,2,2,2,2,2,2,2,2,2,2,2,2,2,2,2,2,2,2,2,2,2,2,2,2,2,2,2,2,2,2,2,2,2,2,2,2,2,2,2,2,2	2,2,2,2,2,2,2,2,2,2,2,2,2,2,2,2,2,2,2,2,2,2,2,2,2,2,2,2,2,2,2,2,2,2,2,2,2,2,2,2,2,2,2,2,2,2,2,2,2,2	2,2,2,2,2,2,2,2,2,2,2,2,2,2,2,2,2,2,2,2,2,2,2,2,2,2,2,2,2,2,2,2,2,2,2,2,2,2,2,2,2,2,2,2,2,2,2,2,2,2	3,3,3,3,3,3,3,3,3,3,3,3,3,3,3,3,3,3,3,3,3,3,3,3,3,3,3,3,3,3,3,3,3,3,3,3,3,3,3,3,3,3,3,3,3,3,3,3,3,3	3,3,3,3,3,3,3,3,3,3,3,3,3,3,3,3,3,3,3,3,3,3,3,3,3,3,3,3,3,3,3,3,3,3,3,3,3,3,3,3,3,3,3,3,3,3,3,3,3,3	1,1,0,0,1,0,1,1,1,1,0,0,1,1,1,1,1,1,1,0,0,1,0,1,0,0,1,0,0,1,0,1,0,0,0,1,0,1,0,1,0,1,1,0,0,1,1,1,0,0	1,1,0,0,1,0,1,1,1,1,0,0,1,1,1,1,1,1,1,0,0,1,0,1,0,0,1,0,0,1,0,1,0,0,0,1,0,1,0,1,0,1,1,0,0,1,1,1,0,0	2,2,2,2,2,2,2,2,2,2,2,2,2,2,2,2,2,2,2,2,2,2,2,2,2,2,2,2,2,2,2,2,2,2,2,2,2,2,2,2,2,2,2,2,2,2,2,2,2,2	3,1,0,0,1,0,1,1,1,1,0,0,1,1,1,1,1,1,1,2,0,1,0,1,0,0,1,0,0,1,0,1,0,2,0,1,0,1,0,1,2,1,1,0,0,1,1,3,0,0	3,3,3,3,3,3,3,3,3,3,3,3,3,3,3,3,3,3,3,3,3,3,3,3,3,3,3,3,3,3,3,3,3,3,3,3,3,3,3,3,3,3,3,3,3,3,3,3,3,3	1,1,0,0,1,0,1,1,1,1,0,0,1,1,1,1,1,1,1,0,0,1,0,1,0,0,1,0,0,1,0,1,0,0,0,1,0,1,0,1,0,1,1,0,0,1,1,1,0,0	1,1,0,0,1,0,1,1,1,1,0,0,1,1,1,1,1,1,1,0,0,1,0,1,0,0,1,0,0,1,0,1,0,0,0,1,0,1,0,1,0,1,1,0,0,1,1,1,0,0	1,1,0,0,1,0,1,1,1,1,0,0,1,1,1,1,1,1,1,0,0,1,0,1,0,0,1,0,0,1,0,1,0,0,0,1,0,1,0,1,0,1,1,0,0,1,1,1,0,0	1,1,0,0,1,0,1,1,1,1,0,0,1,1,1,1,1,1,1,0,0,1,0,1,0,0,1,0,0,1,0,1,0,0,0,1,0,1,0,1,0,1,1,0,0,1,1,1,0,0
115000	2,2,2,2,2,2,2,2,2,2,2,2,2,2,2,2,2,2,2,2,2,2,2,2,2,2,2,2,2,2,2,2,2,2,2,2,2,2,2,2,2,2,2,2,2,2,2,2,2,2	2,2,2,2,2,2,2,2,2,2,2,2,2,2,2,2,2,2,2,2,2,2,2,2,2,2,2,2,2,2,2,2,2,2,2,2,2,2,2,2,2,2,2,2,2,2,2,2,2,2	3,3,3,3,3,3,3,3,3,3,3,3,3,3,3,3,3,3,3,3,3,3,3,3,3,3,3,3,3,3,3,3,3,3,3,3,3,3,3,3,3,3,3,3,3,3,3,3,3,3	3,3,3,3,3,3,3,3,3,3,3,3,3,3,3,3,3,3,3,3,3,3,3,3,3,3,3,3,3,3,3,3,3,3,3,3,3,3,3,3,3,3,3,3,3,3,3,3,3,3	1,1,0,0,0,1,1,0,0,0,1,0,0,0,1,1,0,1,0,0,0,0,0,1,0,0,1,0,0,1,0,0,1,0,1,0,1,0,0,1,1,1,0,0,1,1,1,1,1,1	1,1,0,0,0,1,1,0,0,0,1,0,0,0,1,1,0,1,0,0,0,0,0,1,0,0,1,0,0,1,0,0,1,0,1,0,1,0,0,1,1,1,0,0,1,1,1,1,1,1	1,1,0,0,0,1,1,0,0,0,1,0,0,0,1,1,0,1,0,0,0,0,0,1,0,0,1,0,0,1,0,0,1,0,1,0,1,0,0,1,1,1,0,0,1,1,1,1,1,1	1,1,0,0,0,1,1,0,0,0,1,0,0,0,1,1,0,1,0,0,0,0,0,1,0,0,1,0,0,1,0,0,1,0,1,0,1,0,0,1,1,1,0,0,1,1,1,1,1,1	1,1,0,0,0,1,1,0,0,0,1,0,0,0,1,1,0,1,0,0,0,0,0,1,0,0,1,0,0,1,0,0,1,0,1,0,1,0,0,1,1,1,0,0,1,1,1,1,1,1	1,1,0,0,0,1,1,0,0,0,1,0,0,0,1,1,0,1,0,0,0,0,0,1,0,0,1,0,0,1,0,0,1,0,1,0,1,0,0,1,1,1,0,0,1,1,1,1,1,1	3,3,3,3,3,3,3,3,3,3,3,3,3,3,3,3,3,3,3,3,3,3,3,3,3,3,3,3,3,3,3,3,3,3,3,3,3,3,3,3,3,3,3,3,3,3,3,3,3,3	3,3,3,3,3,3,3,3,3,3,3,3,3,3,3,3,3,3,3,3,3,3,3,3,3,3,3,3,3,3,3,3,3,3,3,3,3,3,3,3,3,3,3,3,3,3,3,3,3,3	2,2,2,2,2,2,2,2,2,2,2,2,2,2,2,2,2,2,2,2,2,2,2,2,2,2,2,2,2,2,2,2,2,2,2,2,2,2,2,2,2,2,2,2,2,2,2,2,2,2	2,2,2,2,2,2,2,2,2,2,2,2,2,2,2,2,2,2,2,2,2,2,2,2,2,2,2,2,2,2,2,2,2,2,2,2,2,2,2,2,2,2,2,2,2,2,2,2,2,2	2,2,2,2,2,2,2,2,2,2,2,2,2,2,2,2,2,2,2,2,2,2,2,2,2,2,2,2,2,2,2,2,2,2,2,2,2,2,2,2,2,2,2,2,2,2,2,2,2,2	3,3,3,3,3,3,3,3,3,3,3,3,3,3,3,3,3,3,3,3,3,3,3,3,3,3,3,3,3,3,3,3,3,3,3,3,3,3,3,3,3,3,3,3,3,3,3,3,3,3	3,3,3,3,3,3,3,3,3,3,3,3,3,3,3,3,3,3,3,3,3,3,3,3,3,3,3,3,3,3,3,3,3,3,3,3,3,3,3,3,3,3,3,3,3,3,3,3,3,3	1,1,0,0,0,1,1,0,0,0,1,0,0,0,1,1,0,1,0,0,0,0,0,1,0,0,1,0,0,1,0,0,1,0,1,0,1,0,0,1,1,1,0,0,1,1,1,1,1,1	1,1,0,0,0,1,1,0,0,0,1,0,0,0,1,1,0,1,0,0,0,0,0,1,0,0,1,0,0,1,0,0,1,0,1,0,1,0,0,1,1,1,0,0,1,1,1,1,1,1	2,2,2,2,2,2,2,2,2,2,2,2,2,2,2,2,2,2,2,2,2,2,2,2,2,2,2,2,2,2,2,2,2,2,2,2,2,2,2,2,2,2,2,2,2,2,2,2,2,2	1,1,2,0,0,1,3,2,0,2,1,0,0,0,3,1,0,1,0,0,2,2,0,1,0,0,1,2,0,1,0,0,1,0,1,0,1,0,0,1,1,3,2,0,3,1,1,1,1,1	3,3,3,3,3,3,3,3,3,3,3,3,3,3,3,3,3,3,3,3,3,3,3,3,3,3,3,3,3,3,3,3,3,3,3,3,3,3,3,3,3,3,3,3,3,3,3,3,3,3	1,1,0,0,0,1,1,0,0,0,1,0,0,0,1,1,0,1,0,0,0,0,0,1,0,0,1,0,0,1,0,0,1,0,1,0,1,0,0,1,1,1,0,0,1,1,1,1,1,1	1,1,0,0,0,1,1,0,0,0,1,0,0,0,1,1,0,1,0,0,0,0,0,1,0,0,1,0,0,1,0,0,1,0,1,0,1,0,0,1,1,1,0,0,1,1,1,1,1,1	1,1,0,0,0,1,1,0,0,0,1,0,0,0,1,1,0,1,0,0,0,0,0,1,0,0,1,0,0,1,0,0,1,0,1,0,1,0,0,1,1,1,0,0,1,1,1,1,1,1	1,1,0,0,0,1,1,0,0,0,1,0,0,0,1,1,0,1,0,0,0,0,0,1,0,0,1,0,0,1,0,0,1,0,1,0,1,0,0,1,1,1,0,0,1,1,1,1,1,1
115100	2,2,2,2,2,2,2,2,2,2,2,2,2,2,2,2,2,2,2,2,2,2,2,2,2,2,2,2,2,2,2,2,2,2,2,2,2,2,2,2,2,2,2,2,2,2,2,2,2,2	2,2,2,2,2,2,2,2,2,2,2,2,2,2,2,2,2,2,2,2,2,2,2,2,2,2,2,2,2,2,2,2,2,2,2,2,2,2,2,2,2,2,2,2,2,2,2,2,2,2	3,3,3,3,3,3,3,3,3,3,3,3,3,3,3,3,3,3,3,3,3,3,3,3,3,3,3,3,3,3,3,3,3,3,3,3,3,3,3,3,3,3,3,3,3,3,3,3,3,3	3,3,3,3,3,3,3,3,3,3,3,3,3,3,3,3,3,3,3,3,3,3,3,3,3,3,3,3,3,3,3,3,3,3,3,3,3,3,3,3,3,3,3,3,3,3,3,3,3,3	1,1,0,0,0,0,1,1,1,1,1,1,1,0,0,1,0,0,0,1,0,0,0,1,1,0,1,1,0,1,0,1,0,1,1,0,1,0,1,1,0,1,1,1,0,1,0,1,1,0	1,1,0,0,0,0,1,1,1,1,1,1,1,0,0,1,0,0,0,1,0,0,0,1,1,0,1,1,0,1,0,1,0,1,1,0,1,0,1,1,0,1,1,1,0,1,0,1,1,0	1,1,0,0,0,0,1,1,1,1,1,1,1,0,0,1,0,0,0,1,0,0,0,1,1,0,1,1,0,1,0,1,0,1,1,0,1,0,1,1,0,1,1,1,0,1,0,1,1,0	1,1,0,0,0,0,1,1,1,1,1,1,1,0,0,1,0,0,0,1,0,0,0,1,1,0,1,1,0,1,0,1,0,1,1,0,1,0,1,1,0,1,1,1,0,1,0,1,1,0	1,1,0,0,0,0,1,1,1,1,1,1,1,0,0,1,0,0,0,1,0,0,0,1,1,0,1,1,0,1,0,1,0,1,1,0,1,0,1,1,0,1,1,1,0,1,0,1,1,0	1,1,0,0,0,0,1,1,1,1,1,1,1,0,0,1,0,0,0,1,0,0,0,1,1,0,1,1,0,1,0,1,0,1,1,0,1,0,1,1,0,1,1,1,0,1,0,1,1,0	3,3,3,3,3,3,3,3,3,3,3,3,3,3,3,3,3,3,3,3,3,3,3,3,3,3,3,3,3,3,3,3,3,3,3,3,3,3,3,3,3,3,3,3,3,3,3,3,3,3	3,3,3,3,3,3,3,3,3,3,3,3,3,3,3,3,3,3,3,3,3,3,3,3,3,3,3,3,3,3,3,3,3,3,3,3,3,3,3,3,3,3,3,3,3,3,3,3,3,3	2,2,2,2,2,2,2,2,2,2,2,2,2,2,2,2,2,2,2,2,2,2,2,2,2,2,2,2,2,2,2,2,2,2,2,2,2,2,2,2,2,2,2,2,2,2,2,2,2,2	2,2,2,2,2,2,2,2,2,2,2,2,2,2,2,2,2,2,2,2,2,2,2,2,2,2,2,2,2,2,2,2,2,2,2,2,2,2,2,2,2,2,2,2,2,2,2,2,2,2	2,2,2,2,2,2,2,2,2,2,2,2,2,2,2,2,2,2,2,2,2,2,2,2,2,2,2,2,2,2,2,2,2,2,2,2,2,2,2,2,2,2,2,2,2,2,2,2,2,2	3,3,3,3,3,3,3,3,3,3,3,3,3,3,3,3,3,3,3,3,3,3,3,3,3,3,3,3,3,3,3,3,3,3,3,3,3,3,3,3,3,3,3,3,3,3,3,3,3,3	3,3,3,3,3,3,3,3,3,3,3,3,3,3,3,3,3,3,3,3,3,3,3,3,3,3,3,3,3,3,3,3,3,3,3,3,3,3,3,3,3,3,3,3,3,3,3,3,3,3	1,1,0,0,0,0,1,1,1,1,1,1,1,0,0,1,0,0,0,1,0,0,0,1,1,0,1,1,0,1,0,1,0,1,1,0,1,0,1,1,0,1,1,1,0,1,0,1,1,0	1,1,0,0,0,0,1,1,1,1,1,1,1,0,0,1,0,0,0,1,0,0,0,1,1,0,1,1,0,1,0,1,0,1,1,0,1,0,1,1,0,1,1,1,0,1,0,1,1,0	2,2,2,2,2,2,2,2,2,2,2,2,2,2,2,2,2,2,2,2,2,2,2,2,2,2,2,2,2,2,2,2,2,2,2,2,2,2,2,2,2,2,2,2,2,2,2,2,2,2	1,3,2,2,0,0,1,3,1,3,3,1,3,2,2,3,2,3,0,3,0,2,2,1,2,3,1,1,0,1,2,2,2,3,2,0,3,3,1,1,2,1,3,0,2,1,0,2,2,2	3,3,3,3,3,3,3,3,3,3,3,3,3,3,3,3,3,3,3,3,3,3,3,3,3,3,3,3,3,3,3,3,3,3,3,3,3,3,3,3,3,3,3,3,3,3,3,3,3,3	1,1,0,0,0,0,1,1,1,1,1,1,1,0,0,1,0,0,0,1,0,0,0,1,1,0,1,1,0,1,0,1,0,1,1,0,1,0,1,1,0,1,1,1,0,1,0,1,1,0	1,1,0,0,0,0,1,1,1,1,1,1,1,0,0,1,0,0,0,1,0,0,0,1,1,0,1,1,0,1,0,1,0,1,1,0,1,0,1,1,0,1,1,1,0,1,0,1,1,0	1,1,0,0,0,0,1,1,1,1,1,1,1,0,0,1,0,0,0,1,0,0,0,1,1,0,1,1,0,1,0,1,0,1,1,0,1,0,1,1,0,1,1,1,0,1,0,1,1,0	1,1,0,0,0,0,1,1,1,1,1,1,1,0,0,1,0,0,0,1,0,0,0,1,1,0,1,1,0,1,0,1,0,1,1,0,1,0,1,1,0,1,1,1,0,1,0,1,1,0
115200	2,2,2,2,2,2,2,2,2,2,2,2,2,2,2,2,2,2,2,2,2,2,2,2,2,2,2,2,2,2,2,2,2,2,2,2,2,2,2,2,2,2,2,2,2,2,2,2,2,2	2,2,2,2,2,2,2,2,2,2,2,2,2,2,2,2,2,2,2,2,2,2,2,2,2,2,2,2,2,2,2,2,2,2,2,2,2,2,2,2,2,2,2,2,2,2,2,2,2,2	3,3,3,3,3,3,3,3,3,3,3,3,3,3,3,3,3,3,3,3,3,3,3,3,3,3,3,3,3,3,3,3,3,3,3,3,3,3,3,3,3,3,3,3,3,3,3,3,3,3	3,3,3,3,3,3,3,3,3,3,3,3,3,3,3,3,3,3,3,3,3,3,3,3,3,3,3,3,3,3,3,3,3,3,3,3,3,3,3,3,3,3,3,3,3,3,3,3,3,3	1,0,1,1,0,1,1,1,1,1,1,1,0,0,1,1,1,1,1,0,1,1,0,1,1,0,0,1,0,1,0,1,1,1,1,0,1,1,1,1,1,0,0,1,1,0,1,1,1,1	1,0,1,1,0,1,1,1,1,1,1,1,0,0,1,1,1,1,1,0,1,1,0,1,1,0,0,1,0,1,0,1,1,1,1,0,1,1,1,1,1,0,0,1,1,0,1,1,1,1	1,0,1,1,0,1,1,1,1,1,1,1,0,0,1,1,1,1,1,0,1,1,0,1,1,0,0,1,0,1,0,1,1,1,1,0,1,1,1,1,1,0,0,1,1,0,1,1,1,1	1,0,1,1,0,1,1,1,1,1,1,1,0,0,1,1,1,1,1,0,1,1,0,1,1,0,0,1,0,1,0,1,1,1,1,0,1,1,1,1,1,0,0,1,1,0,1,1,1,1	1,0,1,1,0,1,1,1,1,1,1,1,0,0,1,1,1,1,1,0,1,1,0,1,1,0,0,1,0,1,0,1,1,1,1,0,1,1,1,1,1,0,0,1,1,0,1,1,1,1	1,0,1,1,0,1,1,1,1,1,1,1,0,0,1,1,1,1,1,0,1,1,0,1,1,0,0,1,0,1,0,1,1,1,1,0,1,1,1,1,1,0,0,1,1,0,1,1,1,1	3,3,3,3,3,3,3,3,3,3,3,3,3,3,3,3,3,3,3,3,3,3,3,3,3,3,3,3,3,3,3,3,3,3,3,3,3,3,3,3,3,3,3,3,3,3,3,3,3,3	3,3,3,3,3,3,3,3,3,3,3,3,3,3,3,3,3,3,3,3,3,3,3,3,3,3,3,3,3,3,3,3,3,3,3,3,3,3,3,3,3,3,3,3,3,3,3,3,3,3	2,2,2,2,2,2,2,2,2,2,2,2,2,2,2,2,2,2,2,2,2,2,2,2,2,2,2,2,2,2,2,2,2,2,2,2,2,2,2,2,2,2,2,2,2,2,2,2,2,2	2,2,2,2,2,2,2,2,2,2,2,2,2,2,2,2,2,2,2,2,2,2,2,2,2,2,2,2,2,2,2,2,2,2,2,2,2,2,2,2,2,2,2,2,2,2,2,2,2,2	2,2,2,2,2,2,2,2,2,2,2,2,2,2,2,2,2,2,2,2,2,2,2,2,2,2,2,2,2,2,2,2,2,2,2,2,2,2,2,2,2,2,2,2,2,2,2,2,2,2	3,3,3,3,3,3,3,3,3,3,3,3,3,3,3,3,3,3,3,3,3,3,3,3,3,3,3,3,3,3,3,3,3,3,3,3,3,3,3,3,3,3,3,3,3,3,3,3,3,3	3,3,3,3,3,3,3,3,3,3,3,3,3,3,3,3,3,3,3,3,3,3,3,3,3,3,3,3,3,3,3,3,3,3,3,3,3,3,3,3,3,3,3,3,3,3,3,3,3,3	1,0,1,1,0,1,1,1,1,1,1,1,0,0,1,1,1,1,1,0,1,1,0,1,1,0,0,1,0,1,0,1,1,1,1,0,1,1,1,1,1,0,0,1,1,0,1,1,1,1	1,0,1,1,0,1,1,1,1,1,1,1,0,0,1,1,1,1,1,0,1,1,0,1,1,0,0,1,0,1,0,1,1,1,1,0,1,1,1,1,1,0,0,1,1,0,1,1,1,1	2,2,2,2,2,2,2,2,2,2,2,2,2,2,2,2,2,2,2,2,2,2,2,2,2,2,2,2,2,2,2,2,2,2,2,2,2,2,2,2,2,2,2,2,2,2,2,2,2,2	2,0,0,3,2,1,2,3,3,0,3,3,1,3,3,0,1,3,3,3,3,3,1,0,2,3,3,1,3,2,2,2,0,1,2,0,3,0,3,3,1,1,0,1,2,2,0,2,2,0	3,3,3,3,3,3,3,3,3,3,3,3,3,3,3,3,3,3,3,3,3,3,3,3,3,3,3,3,3,3,3,3,3,3,3,3,3,3,3,3,3,3,3,3,3,3,3,3,3,3	1,0,1,1,0,1,1,1,1,1,1,1,0,0,1,1,1,1,1,0,1,1,0,1,1,0,0,1,0,1,0,1,1,1,1,0,1,1,1,1,1,0,0,1,1,0,1,1,1,1	1,0,1,1,0,1,1,1,1,1,1,1,0,0,1,1,1,1,1,0,1,1,0,1,1,0,0,1,0,1,0,1,1,1,1,0,1,1,1,1,1,0,0,1,1,0,1,1,1,1	1,2,1,1,0,1,1,1,1,1,1,1,0,0,1,1,1,1,1,0,1,1,0,1,1,0,0,1,0,1,0,1,1,1,1,0,1,1,1,1,1,0,0,1,1,0,1,1,1,1	1,0,1,1,0,1,1,1,1,1,1,1,0,0,1,1,1,1,1,0,1,1,0,1,1,0,0,1,0,1,0,1,1,1,1,0,1,1,1,1,1,0,0,1,1,0,1,1,1,1
115300	2,2,2,2,2,2,2,2,2,2,2,2,2,2,2,2,2,2,2,2,2,2,2,2,2,2,2,2,2,2,2,2,2,2,2,2,2,2,2,2,2,2,2,2,2,2,2,2,2,2	2,2,2,2,2,2,2,2,2,2,2,2,2,2,2,2,2,2,2,2,2,2,2,2,2,2,2,2,2,2,2,2,2,2,2,2,2,2,2,2,2,2,2,2,2,2,2,2,2,2	3,3,3,3,3,3,3,3,3,3,3,3,3,3,3,3,3,3,3,3,3,3,3,3,3,3,3,3,3,3,3,3,3,3,3,3,3,3,3,3,3,3,3,3,3,3,3,3,3,3	3,3,3,3,3,3,3,3,3,3,3,3,3,3,3,3,3,3,3,3,3,3,3,3,3,3,3,3,3,3,3,3,3,3,3,3,3,3,3,3,3,3,3,3,3,3,3,3,3,3	1,1,0,1,1,1,1,1,0,1,1,0,0,1,1,0,0,1,1,1,1,1,1,1,0,1,1,0,0,1,0,1,0,1,0,0,1,0,1,1,0,1,1,1,0,1,1,0,1,1	1,1,0,1,1,1,1,1,0,1,1,0,0,1,1,0,0,1,1,1,1,1,1,1,0,1,1,0,0,1,0,1,0,1,0,0,1,0,1,1,0,1,1,1,0,1,1,0,1,1	1,1,0,1,1,1,1,1,0,1,1,0,0,1,1,0,0,1,1,1,1,1,1,1,0,1,1,0,0,1,0,1,0,1,0,0,1,0,1,1,0,1,1,1,0,1,1,0,1,1	1,1,0,1,1,1,1,1,0,1,1,0,0,1,1,0,0,1,1,1,1,1,1,1,0,1,1,0,0,1,0,1,0,1,0,0,1,0,1,1,0,1,1,1,0,1,1,0,1,1	1,1,0,1,1,1,1,1,0,1,1,0,0,1,1,0,0,1,1,1,1,1,1,1,0,1,1,0,0,1,0,1,0,1,0,0,1,0,1,1,0,1,1,1,0,1,1,0,1,1	1,1,0,1,1,1,1,1,0,1,1,0,0,1,1,0,0,1,1,1,1,1,1,1,0,1,1,0,0,1,0,1,0,1,0,0,1,0,1,1,0,1,1,1,0,1,1,0,1,1	3,3,3,3,3,3,3,3,3,3,3,3,3,3,3,3,3,3,3,3,3,3,3,3,3,3,3,3,3,3,3,3,3,3,3,3,3,3,3,3,3,3,3,3,3,3,3,3,3,3	3,3,3,3,3,3,3,3,3,3,3,3,3,3,3,3,3,3,3,3,3,3,3,3,3,3,3,3,3,3,3,3,3,3,3,3,3,3,3,3,3,3,3,3,3,3,3,3,3,3	2,2,2,2,2,2,2,2,2,2,2,2,2,2,2,2,2,2,2,2,2,2,2,2,2,2,2,2,2,2,2,2,2,2,2,2,2,2,2,2,2,2,2,2,2,2,2,2,2,2	2,2,2,2,2,2,2,2,2,2,2,2,2,2,2,2,2,2,2,2,2,2,2,2,2,2,2,2,2,2,2,2,2,2,2,2,2,2,2,2,2,2,2,2,2,2,2,2,2,2	2,2,2,2,2,2,2,2,2,2,2,2,2,2,2,2,2,2,2,2,2,2,2,2,2,2,2,2,2,2,2,2,2,2,2,2,2,2,2,2,2,2,2,2,2,2,2,2,2,2	3,3,3,3,3,3,3,3,3,3,3,3,3,3,3,3,3,3,3,3,3,3,3,3,3,3,3,3,3,3,3,3,3,3,3,3,3,3,3,3,3,3,3,3,3,3,3,3,3,3	3,3,3,3,3,3,3,3,3,3,3,3,3,3,3,3,3,3,3,3,3,3,3,3,3,3,3,3,3,3,3,3,3,3,3,3,3,3,3,3,3,3,3,3,3,3,3,3,3,3	1,1,0,1,1,1,1,1,0,1,1,0,0,1,1,0,0,1,1,1,1,1,1,1,0,1,1,0,0,1,0,1,0,1,0,0,1,0,1,1,0,1,1,1,0,1,1,0,1,1	1,1,0,1,1,1,1,1,0,1,1,0,0,1,1,0,0,1,1,1,1,1,1,1,0,1,1,0,0,1,0,1,0,1,0,0,1,0,1,1,0,1,1,1,0,1,1,0,1,1	2,2,2,2,2,2,2,2,2,2,2,2,2,2,2,2,2,2,2,2,2,2,2,2,2,2,2,2,2,2,2,2,2,2,2,2,2,2,2,2,2,2,2,2,2,2,2,2,2,2	1,3,2,3,1,1,1,3,0,1,1,2,0,3,3,0,0,1,2,1,1,2,1,3,0,3,3,0,2,1,2,1,0,1,0,0,1,0,2,3,3,1,2,1,2,2,1,2,3,1	3,3,3,3,3,3,3,3,3,3,3,3,3,3,3,3,3,3,3,3,3,3,3,3,3,3,3,3,3,3,3,3,3,3,3,3,3,3,3,3,3,3,3,3,3,3,3,3,3,3	1,1,0,1,1,1,1,1,0,1,1,0,0,1,1,0,0,1,1,1,1,1,1,1,0,1,1,0,0,1,0,1,0,1,0,0,1,0,1,1,0,1,1,1,0,1,1,0,1,1	1,1,0,1,1,1,1,1,0,1,1,0,0,1,1,0,0,1,1,1,1,1,1,1,0,1,1,0,0,1,0,1,0,1,0,0,1,0,1,1,0,1,1,1,0,1,1,0,1,1	1,1,0,1,1,1,1,1,0,1,1,0,0,1,1,0,0,1,1,1,1,1,1,1,0,1,1,0,0,1,0,1,0,1,0,0,1,0,1,1,0,1,1,1,0,1,1,0,1,1	1,1,0,1,1,1,1,1,0,1,1,0,0,1,1,0,0,1,1,1,1,1,1,1,0,1,1,0,0,1,0,1,0,1,0,0,1,0,1,1,0,1,1,1,0,1,1,0,1,1
115400	2,2,2,2,2,2,2,2,2,2,2,2,2,2,2,2,2,2,2,2,2,2,2,2,2,2,2,2,2,2,2,2,2,2,2,2,2,2,2,2,2,2,2,2,2,2,2,2,2,2	2,2,2,2,2,2,2,2,2,2,2,2,2,2,2,2,2,2,2,2,2,2,2,2,2,2,2,2,2,2,2,2,2,2,2,2,2,2,2,2,2,2,2,2,2,2,2,2,2,2	3,3,3,3,3,3,3,3,3,3,3,3,3,3,3,3,3,3,3,3,3,3,3,3,3,3,3,3,3,3,3,3,3,3,3,3,3,3,3,3,3,3,3,3,3,3,3,3,3,3	3,3,3,3,3,3,3,3,3,3,3,3,3,3,3,3,3,3,3,3,3,3,3,3,3,3,3,3,3,3,3,3,3,3,3,3,3,3,3,3,3,3,3,3,3,3,3,3,3,3	0,0,0,1,1,1,1,0,1,0,0,0,1,1,0,0,0,0,1,0,1,0,0,1,0,1,1,0,1,0,0,0,0,0,0,0,0,1,0,0,0,0,1,0,1,0,0,0,0,0	0,0,0,1,1,1,1,0,1,0,0,0,1,1,0,0,0,0,1,0,1,0,0,1,0,1,1,0,1,0,0,0,0,0,0,0,0,1,0,0,0,0,1,0,1,0,0,0,0,0	0,0,0,1,1,1,1,0,1,0,0,0,1,1,0,0,0,0,1,0,1,0,0,1,0,1,1,0,1,0,0,0,0,0,0,0,0,1,0,0,0,0,1,0,1,0,0,0,0,0	0,0,0,1,1,1,1,0,1,0,0,0,1,1,0,0,0,0,1,0,1,0,0,1,0,1,1,0,1,0,0,0,0,0,0,0,0,1,0,0,0,0,1,0,1,0,0,0,0,0	0,0,0,1,1,1,1,0,1,0,0,0,1,1,0,0,0,0,1,0,1,0,0,1,0,1,1,0,1,0,0,0,0,0,0,0,0,1,0,0,0,0,1,0,1,0,0,0,0,0	0,0,0,1,1,1,1,0,1,0,0,0,1,1,0,0,0,0,1,0,1,0,0,1,0,1,1,0,1,0,0,0,0,0,0,0,0,1,0,0,0,0,1,0,1,0,0,0,0,0	3,3,3,3,3,3,3,3,3,3,3,3,3,3,3,3,3,3,3,3,3,3,3,3,3,3,3,3,3,3,3,3,3,3,3,3,3,3,3,3,3,3,3,3,3,3,3,3,3,3	3,3,3,3,3,3,3,3,3,3,3,3,3,3,3,3,3,3,3,3,3,3,3,3,3,3,3,3,3,3,3,3,3,3,3,3,3,3,3,3,3,3,3,3,3,3,3,3,3,3	2,2,2,2,2,2,2,2,2,2,2,2,2,2,2,2,2,2,2,2,2,2,2,2,2,2,2,2,2,2,2,2,2,2,2,2,2,2,2,2,2,2,2,2,2,2,2,2,2,2	2,2,2,2,2,2,2,2,2,2,2,2,2,2,2,2,2,2,2,2,2,2,2,2,2,2,2,2,2,2,2,2,2,2,2,2,2,2,2,2,2,2,2,2,2,2,2,2,2,2	2,2,2,2,2,2,2,2,2,2,2,2,2,2,2,2,2,2,2,2,2,2,2,2,2,2,2,2,2,2,2,2,2,2,2,2,2,2,2,2,2,2,2,2,2,2,2,2,2,2	3,3,3,3,3,3,3,3,3,3,3,3,3,3,3,3,3,3,3,3,3,3,3,3,3,3,3,3,3,3,3,3,3,3,3,3,3,3,3,3,3,3,3,3,3,3,3,3,3,3	3,3,3,3,3,3,3,3,3,3,3,3,3,3,3,3,3,3,3,3,3,3,3,3,3,3,3,3,3,3,3,3,3,3,3,3,3,3,3,3,3,3,3,3,3,3,3,3,3,3	0,0,0,1,1,1,1,0,1,0,0,0,1,1,0,0,0,0,1,0,1,0,0,1,0,1,1,0,1,0,0,0,0,0,0,0,0,1,0,0,0,0,1,0,1,0,0,0,0,0	0,0,0,1,1,1,1,0,1,0,0,0,1,1,0,0,0,0,1,0,1,0,0,1,0,1,1,0,1,0,0,0,0,0,0,0,0,1,0,0,0,0,1,0,1,0,0,0,0,0	2,2,2,2,2,2,2,2,2,2,2,2,2,2,2,2,2,2,2,2,2,2,2,2,2,2,2,2,2,2,2,2,2,2,2,2,2,2,2,2,2,2,2,2,2,2,2,2,2,2	1,3,2,2,3,1,0,0,3,3,3,0,2,2,0,0,2,0,0,3,1,2,2,1,0,0,3,2,3,2,1,1,3,1,3,0,2,3,0,1,2,2,2,2,3,1,1,2,0,2	3,3,3,3,3,3,3,3,3,3,3,3,3,3,3,3,3,3,3,3,3,3,3,3,3,3,3,3,3,3,3,3,3,3,3,3,3,3,3,3,3,3,3,3,3,3,3,3,3,3	0,0,0,1,1,1,1,0,1,0,0,0,1,1,0,0,0,0,1,0,1,0,0,1,0,1,1,0,1,0,0,0,0,0,0,0,0,1,0,0,0,0,1,0,1,0,0,0,0,0	0,0,0,1,1,1,1,0,1,0,0,0,1,1,0,0,0,0,1,0,1,0,0,1,0,1,1,0,1,0,0,0,0,0,0,0,0,1,0,0,0,0,1,0,1,0,0,0,0,0	0,0,0,1,1,1,1,0,1,0,0,0,1,1,0,0,0,0,1,0,1,0,0,1,0,1,1,0,1,0,0,0,0,0,0,0,0,1,0,0,0,0,1,0,1,0,0,0,0,0	0,0,0,1,1,1,1,0,1,0,0,0,1,1,0,0,0,0,1,0,1,0,0,1,0,1,1,0,1,0,0,0,0,0,0,0,0,1,0,0,0,0,1,0,1,0,0,0,0,0
115500	2,2,2,2,2,2,2,2,2,2,2,2,2,2,2,2,2,2,2,2,2,2,2,2,2,2,2,2,2,2,2,2,2,2,2,2,2,2,2,2,2,2,2,2,2,2,2,2,2,2	2,2,2,2,2,2,2,2,2,2,2,2,2,2,2,2,2,2,2,2,2,2,2,2,2,2,2,2,2,2,2,2,2,2,2,2,2,2,2,2,2,2,2,2,2,2,2,2,2,2	3,3,3,3,3,3,3,3,3,3,3,3,3,3,3,3,3,3,3,3,3,3,3,3,3,3,3,3,3,3,3,3,3,3,3,3,3,3,3,3,3,3,3,3,3,3,3,3,3,3	3,3,3,3,3,3,3,3,3,3,3,3,3,3,3,3,3,3,3,3,3,3,3,3,3,3,3,3,3,3,3,3,3,3,3,3,3,3,3,3,3,3,3,3,3,3,3,3,3,3	0,1,1,0,1,1,1,1,1,0,0,1,1,1,0,0,1,1,1,1,0,1,1,0,1,1,0,0,1,1,0,0,0,1,1,1,0,0,0,1,1,0,1,1,1,1,1,1,1,0	0,1,1,0,1,1,1,1,1,0,0,1,1,1,0,0,1,1,1,1,0,1,1,0,1,1,0,0,1,1,0,0,0,1,1,1,0,0,0,1,1,0,1,1,1,1,1,1,1,0	0,1,1,0,1,1,1,1,1,0,0,1,1,1,0,0,1,1,1,1,0,1,1,0,1,1,0,0,1,1,0,0,0,1,1,1,0,0,0,1,1,0,1,1,1,1,1,1,1,0	0,1,1,0,1,1,1,1,1,0,0,1,1,1,0,0,1,1,1,1,0,1,1,0,1,1,0,0,1,1,0,0,0,1,1,1,0,0,0,1,1,0,1,1,1,1,1,1,1,0	0,1,1,0,1,1,1,1,1,0,0,1,1,1,0,0,1,1,1,1,0,1,1,0,1,1,0,0,1,1,0,0,0,1,1,1,0,0,0,1,1,0,1,1,1,1,1,1,1,0	0,1,1,0,1,1,1,1,1,0,0,1,1,1,0,0,1,1,1,1,0,1,1,0,1,1,0,0,1,1,0,0,0,1,1,1,0,0,0,1,1,0,1,1,1,1,1,1,1,0	3,3,3,3,3,3,3,3,3,3,3,3,3,3,3,3,3,3,3,3,3,3,3,3,3,3,3,3,3,3,3,3,3,3,3,3,3,3,3,3,3,3,3,3,3,3,3,3,3,3	3,3,3,3,3,3,3,3,3,3,3,3,3,3,3,3,3,3,3,3,3,3,3,3,3,3,3,3,3,3,3,3,3,3,3,3,3,3,3,3,3,3,3,3,3,3,3,3,3,3	2,2,2,2,2,2,2,2,2,2,2,2,2,2,2,2,2,2,2,2,2,2,2,2,2,2,2,2,2,2,2,2,2,2,2,2,2,2,2,2,2,2,2,2,2,2,2,2,2,2	2,2,2,2,2,2,2,2,2,2,2,2,2,2,2,2,2,2,2,2,2,2,2,2,2,2,2,2,2,2,2,2,2,2,2,2,2,2,2,2,2,2,2,2,2,2,2,2,2,2	2,2,2,2,2,2,2,2,2,2,2,2,2,2,2,2,2,2,2,2,2,2,2,2,2,2,2,2,2,2,2,2,2,2,2,2,2,2,2,2,2,2,2,2,2,2,2,2,2,2	3,3,3,3,3,3,3,3,3,3,3,3,3,3,3,3,3,3,3,3,3,3,3,3,3,3,3,3,3,3,3,3,3,3,3,3,3,3,3,3,3,3,3,3,3,3,3,3,3,3	3,3,3,3,3,3,3,3,3,3,3,3,3,3,3,3,3,3,3,3,3,3,3,3,3,3,3,3,3,3,3,3,3,3,3,3,3,3,3,3,3,3,3,3,3,3,3,3,3,3	0,1,1,0,1,1,1,1,1,0,0,1,1,1,0,0,1,1,1,1,0,1,1,0,1,1,0,0,1,1,0,0,0,1,1,1,0,0,0,1,1,0,1,1,1,1,1,1,1,0	0,1,1,0,1,1,1,1,1,0,0,1,1,1,0,0,1,1,1,1,0,1,1,0,1,1,0,0,1,1,0,0,0,1,1,1,0,0,0,1,1,0,1,1,1,1,1,1,1,0	2,2,2,2,2,2,2,2,2,2,2,2,2,2,2,2,2,2,2,2,2,2,2,2,2,2,2,2,2,2,2,2,2,2,2,2,2,2,2,2,2,2,2,2,2,2,2,2,2,2	0,0,0,0,3,3,2,1,3,3,1,2,0,1,1,1,1,2,1,0,1,3,2,2,0,2,1,0,2,1,0,3,2,3,1,2,1,3,2,3,3,0,1,1,3,2,2,3,1,0	3,3,3,3,3,3,3,3,3,3,3,3,3,3,3,3,3,3,3,3,3,3,3,3,3,3,3,3,3,3,3,3,3,3,3,3,3,3,3,3,3,3,3,3,3,3,3,3,3,3	0,1,1,0,1,1,1,1,1,0,0,1,1,1,0,0,1,1,1,1,0,1,1,0,1,1,0,0,1,1,0,0,0,1,1,1,0,0,0,1,1,0,1,1,1,1,1,1,1,0	0,1,1,0,1,1,1,1,1,0,0,1,1,1,0,0,1,1,1,1,0,1,1,0,1,1,0,0,1,1,0,0,0,1,1,1,0,0,0,1,1,0,1,1,1,1,1,1,1,0	0,1,1,0,1,1,1,1,1,0,0,1,1,1,0,0,1,1,1,1,0,1,1,0,1,1,0,0,1,1,0,0,0,1,1,1,0,0,0,1,1,0,1,1,1,1,1,1,1,0	0,1,1,0,1,1,1,1,1,0,0,1,1,1,0,0,1,1,1,1,0,1,1,0,1,1,0,0,1,1,0,0,0,1,1,1,0,0,0,1,1,0,1,1,1,1,1,1,1,0
115600	2,2,2,2,2,2,2,2,2,2,2,2,2,2,2,2,2,2,2,2,2,2,2,2,2,2,2,2,2,2,2,2,2,2,2,2,2,2,2,2,2,2,2,2,2,2,2,2,2,2	2,2,2,2,2,2,2,2,2,2,2,2,2,2,2,2,2,2,2,2,2,2,2,2,2,2,2,2,2,2,2,2,2,2,2,2,2,2,2,2,2,2,2,2,2,2,2,2,2,2	3,3,3,3,3,3,3,3,3,3,3,3,3,3,3,3,3,3,3,3,3,3,3,3,3,3,3,3,3,3,3,3,3,3,3,3,3,3,3,3,3,3,3,3,3,3,3,3,3,3	3,3,3,3,3,3,3,3,3,3,3,3,3,3,3,3,3,3,3,3,3,3,3,3,3,3,3,3,3,3,3,3,3,3,3,3,3,3,3,3,3,3,3,3,3,3,3,3,3,3	0,0,1,0,0,0,0,0,0,0,1,0,0,1,0,0,0,1,0,0,1,0,0,1,0,1,0,0,0,0,0,0,0,1,0,0,1,0,0,0,1,0,1,0,0,1,1,1,0,0	0,0,1,0,0,0,0,0,0,0,1,0,0,1,0,0,0,1,0,0,1,0,0,1,0,1,0,0,0,0,0,0,0,1,0,0,1,0,0,0,1,0,1,0,0,1,1,1,0,0	0,0,1,0,0,0,0,0,0,0,1,0,0,1,0,0,0,1,0,0,1,0,0,1,0,1,0,0,0,0,0,0,0,1,0,0,1,0,0,0,1,0,1,0,0,1,1,1,0,0	0,0,1,0,0,0,0,0,0,0,1,0,0,1,0,0,0,1,0,0,1,0,0,1,0,1,0,0,0,0,0,0,0,1,0,0,1,0,0,0,1,0,1,0,0,1,1,1,0,0	0,0,1,0,0,0,0,0,0,0,1,0,0,1,0,0,0,1,0,0,1,0,0,1,0,1,0,0,0,0,0,0,0,1,0,0,1,0,0,0,1,0,1,0,0,1,1,1,0,0	0,0,1,0,0,0,0,0,0,0,1,0,0,1,0,0,0,1,0,0,1,0,0,1,0,1,0,0,0,0,0,0,0,1,0,0,1,0,0,0,1,0,1,0,0,1,1,1,0,0	3,3,3,3,3,3,3,3,3,3,3,3,3,3,3,3,3,3,3,3,3,3,3,3,3,3,3,3,3,3,3,3,3,3,3,3,3,3,3,3,3,3,3,3,3,3,3,3,3,3	3,3,3,3,3,3,3,3,3,3,3,3,3,3,3,3,3,3,3,3,3,3,3,3,3,3,3,3,3,3,3,3,3,3,3,3,3,3,3,3,3,3,3,3,3,3,3,3,3,3	2,2,2,2,2,2,2,2,2,2,2,2,2,2,2,2,2,2,2,2,2,2,2,2,2,2,2,2,2,2,2,2,2,2,2,2,2,2,2,2,2,2,2,2,2,2,2,2,2,2	2,2,2,2,2,2,2,2,2,2,2,2,2,2,2,2,2,2,2,2,2,2,2,2,2,2,2,2,2,2,2,2,2,2,2,2,2,2,2,2,2,2,2,2,2,2,2,2,2,2	2,2,2,2,2,2,2,2,2,2,2,2,2,2,2,2,2,2,2,2,2,2,2,2,2,2,2,2,2,2,2,2,2,2,2,2,2,2,2,2,2,2,2,2,2,2,2,2,2,2	3,3,3,3,3,3,3,3,3,3,3,3,3,3,3,3,3,3,3,3,3,3,3,3,3,3,3,3,3,3,3,3,3,3,3,3,3,3,3,3,3,3,3,3,3,3,3,3,3,3	3,3,3,3,3,3,3,3,3,3,3,3,3,3,3,3,3,3,3,3,3,3,3,3,3,3,3,3,3,3,3,3,3,3,3,3,3,3,3,3,3,3,3,3,3,3,3,3,3,3	0,0,1,0,0,0,0,0,0,0,1,0,0,1,0,0,0,1,0,0,1,0,0,1,0,1,0,0,0,0,0,0,0,1,0,0,1,0,0,0,1,0,1,0,0,1,1,1,0,0	0,0,1,0,0,0,0,0,0,0,1,0,0,1,0,0,0,1,0,0,1,0,0,1,0,1,0,0,0,0,0,0,0,1,0,0,1,0,0,0,1,0,1,0,0,1,1,1,0,0	2,2,2,2,2,2,2,2,2,2,2,2,2,2,2,2,2,2,2,2,2,2,2,2,2,2,2,2,2,2,2,2,2,2,2,2,2,2,2,2,2,2,2,2,2,2,2,2,2,2	2,0,0,2,0,0,2,3,2,0,0,2,0,2,0,2,2,3,0,2,0,2,0,2,0,3,2,2,3,2,2,0,2,2,2,2,2,0,2,2,3,2,3,3,0,1,0,2,2,0	3,3,3,3,3,3,3,3,3,3,3,3,3,3,3,3,3,3,3,3,3,3,3,3,3,3,3,3,3,3,3,3,3,3,3,3,3,3,3,3,3,3,3,3,3,3,3,3,3,3	0,0,1,0,0,0,0,0,0,0,1,0,0,1,0,0,0,1,0,0,1,0,0,1,0,1,0,0,0,0,0,0,0,1,0,0,1,0,0,0,1,0,1,0,0,1,1,1,0,0	0,0,1,0,0,0,0,0,0,0,1,0,0,1,0,0,0,1,0,0,1,0,0,1,0,1,0,0,0,0,0,0,0,1,0,0,1,0,0,0,1,0,1,0,0,1,1,1,0,0	0,0,1,0,0,0,0,0,0,0,1,0,0,1,0,0,0,1,0,0,1,0,0,1,0,1,0,0,0,0,0,0,0,1,0,0,1,0,0,0,1,0,1,0,0,1,1,1,0,0	0,0,1,0,0,0,0,0,0,0,1,0,0,1,0,0,0,1,0,0,1,0,0,1,0,1,0,0,0,0,0,0,0,1,0,0,1,0,0,0,1,0,1,0,0,1,1,1,0,0
115700	2,2,2,2,2,2,2,2,2,2,2,2,2,2,2,2,2,2,2,2,2,2,2,2,2,2,2,2,2,2,2,2,2,2,2,2,2,2,2,2,2,2,2,2,2,2,2,2,2,2	2,2,2,2,2,2,2,2,2,2,2,2,2,2,2,2,2,2,2,2,2,2,2,2,2,2,2,2,2,2,2,2,2,2,2,2,2,2,2,2,2,2,2,2,2,2,2,2,2,2	3,3,3,3,3,3,3,3,3,3,3,3,3,3,3,3,3,3,3,3,3,3,3,3,3,3,3,3,3,3,3,3,3,3,3,3,3,3,3,3,3,3,3,3,3,3,3,3,3,3	3,3,3,3,3,3,3,3,3,3,3,3,3,3,3,3,3,3,3,3,3,3,3,3,3,3,3,3,3,3,3,3,3,3,3,3,3,3,3,3,3,3,3,3,3,3,3,3,3,3	0,1,1,1,0,1,1,0,0,0,1,0,0,0,0,0,0,0,0,1,1,1,0,0,1,1,0,1,0,1,1,0,1,1,1,1,1,1,0,1,1,1,1,0,0,1,0,0,1,1	0,1,1,1,0,1,1,0,0,0,1,0,0,0,0,0,0,0,0,1,1,1,0,0,1,1,0,1,0,1,1,0,1,1,1,1,1,1,0,1,1,1,1,0,0,1,0,0,1,1	0,1,1,1,0,1,1,0,0,0,1,0,0,0,0,0,0,0,0,1,1,1,0,0,1,1,0,1,0,1,1,0,1,1,1,1,1,1,0,1,1,1,1,0,0,1,0,0,1,1	0,1,1,1,0,1,1,0,0,0,1,0,0,0,0,0,0,0,0,1,1,1,0,0,1,1,0,1,0,1,1,0,1,1,1,1,1,1,0,1,1,1,1,0,0,1,0,0,1,1	0,1,1,1,0,1,1,0,0,0,1,0,0,0,0,0,0,0,0,1,1,1,0,0,1,1,0,1,0,1,1,0,1,1,1,1,1,1,0,1,1,1,1,0,0,1,0,0,1,1	0,1,1,1,0,1,1,0,0,0,1,0,0,0,0,0,0,0,0,1,1,1,0,0,1,1,0,1,0,1,1,0,1,1,1,1,1,1,0,1,1,1,1,0,0,1,0,0,1,1	3,3,3,3,3,3,3,3,3,3,3,3,3,3,3,3,3,3,3,3,3,3,3,3,3,3,3,3,3,3,3,3,3,3,3,3,3,3,3,3,3,3,3,3,3,3,3,3,3,3	3,3,3,3,3,3,3,3,3,3,3,3,3,3,3,3,3,3,3,3,3,3,3,3,3,3,3,3,3,3,3,3,3,3,3,3,3,3,3,3,3,3,3,3,3,3,3,3,3,3	2,2,2,2,2,2,2,2,2,2,2,2,2,2,2,2,2,2,2,2,2,2,2,2,2,2,2,2,2,2,2,2,2,2,2,2,2,2,2,2,2,2,2,2,2,2,2,2,2,2	2,2,2,2,2,2,2,2,2,2,2,2,2,2,2,2,2,2,2,2,2,2,2,2,2,2,2,2,2,2,2,2,2,2,2,2,2,2,2,2,2,2,2,2,2,2,2,2,2,2	2,2,2,2,2,2,2,2,2,2,2,2,2,2,2,2,2,2,2,2,2,2,2,2,2,2,2,2,2,2,2,2,2,2,2,2,2,2,2,2,2,2,2,2,2,2,2,2,2,2	3,3,3,3,3,3,3,3,3,3,3,3,3,3,3,3,3,3,3,3,3,3,3,3,3,3,3,3,3,3,3,3,3,3,3,3,3,3,3,3,3,3,3,3,3,3,3,3,3,3	3,3,3,3,3,3,3,3,3,3,3,3,3,3,3,3,3,3,3,3,3,3,3,3,3,3,3,3,3,3,3,3,3,3,3,3,3,3,3,3,3,3,3,3,3,3,3,3,3,3	0,1,1,1,0,1,1,0,0,0,1,0,0,0,0,0,0,0,0,1,1,1,0,0,1,1,0,1,0,1,1,0,1,1,1,1,1,1,0,1,1,1,1,0,0,1,0,0,1,1	0,1,1,1,0,1,1,0,0,0,1,0,0,0,0,0,0,0,0,1,1,1,0,0,1,1,0,1,0,1,1,0,1,1,1,1,1,1,0,1,1,1,1,0,0,1,0,0,1,1	2,2,2,2,2,2,2,2,2,2,2,2,2,2,2,2,2,2,2,2,2,2,2,2,2,2,2,2,2,2,2,2,2,2,2,2,2,2,2,2,2,2,2,2,2,2,2,2,2,2	1,3,3,1,1,0,1,1,3,1,1,2,0,0,3,0,1,2,1,3,1,2,3,3,1,2,2,0,1,3,1,3,3,1,0,3,0,1,1,2,0,2,3,0,0,3,2,1,3,2	3,3,3,3,3,3,3,3,3,3,3,3,3,3,3,3,3,3,3,3,3,3,3,3,3,3,3,3,3,3,3,3,3,3,3,3,3,3,3,3,3,3,3,3,3,3,3,3,3,3	0,1,1,1,0,1,1,0,0,0,1,0,0,0,0,0,0,0,0,1,1,1,0,0,1,1,0,1,0,1,1,0,1,1,1,1,1,1,0,1,1,1,1,0,0,1,0,0,1,1	0,1,1,1,0,1,1,0,0,0,1,0,0,0,0,0,0,0,0,1,1,1,0,0,1,1,0,1,0,1,1,0,1,1,1,1,1,1,0,1,1,1,1,0,0,1,0,0,1,1	0,1,1,1,0,1,1,0,0,0,1,0,0,0,0,0,0,0,0,1,1,1,0,0,1,1,0,1,0,1,1,0,1,1,1,1,1,1,0,1,1,1,1,0,0,1,0,0,1,1	0,1,1,1,0,1,1,0,0,0,1,0,0,0,0,0,0,0,0,1,1,1,0,0,1,1,0,1,0,1,1,0,1,1,1,1,1,1,0,1,1,1,1,0,0,1,0,0,1,1
115800	2,2,2,2,2,2,2,2,2,2,2,2,2,2,2,2,2,2,2,2,2,2,2,2,2,2,2,2,2,2,2,2,2,2,2,2,2,2,2,2,2,2,2,2,2,2,2,2,2,2	2,2,2,2,2,2,2,2,2,2,2,2,2,2,2,2,2,2,2,2,2,2,2,2,2,2,2,2,2,2,2,2,2,2,2,2,2,2,2,2,2,2,2,2,2,2,2,2,2,2	3,3,3,3,3,3,3,3,3,3,3,3,3,3,3,3,3,3,3,3,3,3,3,3,3,3,3,3,3,3,3,3,3,3,3,3,3,3,3,3,3,3,3,3,3,3,3,3,3,3	3,3,3,3,3,3,3,3,3,3,3,3,3,3,3,3,3,3,3,3,3,3,3,3,3,3,3,3,3,3,3,3,3,3,3,3,3,3,3,3,3,3,3,3,3,3,3,3,3,3	0,0,0,0,1,1,0,1,0,0,0,0,0,1,0,1,1,1,0,0,0,0,1,1,1,0,1,0,1,0,0,1,1,1,0,1,1,0,0,1,0,1,1,1,1,0,0,1,1,0	0,0,0,0,1,1,0,1,0,0,0,0,0,1,0,1,1,1,0,0,0,0,1,1,1,0,1,0,1,0,0,1,1,1,0,1,1,0,0,1,0,1,1,1,1,0,0,1,1,0	0,0,0,0,1,1,0,1,0,0,0,0,0,1,0,1,1,1,0,0,0,0,1,1,1,0,1,0,1,0,0,1,1,1,0,1,1,0,0,1,0,1,1,1,1,0,0,1,1,0	0,0,0,0,1,1,0,1,0,0,0,0,0,1,0,1,1,1,0,0,0,0,1,1,1,0,1,0,1,0,0,1,1,1,0,1,1,0,0,1,0,1,1,1,1,0,0,1,1,0	0,0,0,0,1,1,0,1,0,0,0,0,0,1,0,1,1,1,0,0,0,0,1,1,1,0,1,0,1,0,0,1,1,1,0,1,1,0,0,1,0,1,1,1,1,0,0,1,1,0	0,0,0,0,1,1,0,1,0,0,0,0,0,1,0,1,1,1,0,0,0,0,1,1,1,0,1,0,1,0,0,1,1,1,0,1,1,0,0,1,0,1,1,1,1,0,0,1,1,0	3,3,3,3,3,3,3,3,3,3,3,3,3,3,3,3,3,3,3,3,3,3,3,3,3,3,3,3,3,3,3,3,3,3,3,3,3,3,3,3,3,3,3,3,3,3,3,3,3,3	3,3,3,3,3,3,3,3,3,3,3,3,3,3,3,3,3,3,3,3,3,3,3,3,3,3,3,3,3,3,3,3,3,3,3,3,3,3,3,3,3,3,3,3,3,3,3,3,3,3	2,2,2,2,2,2,2,2,2,2,2,2,2,2,2,2,2,2,2,2,2,2,2,2,2,2,2,2,2,2,2,2,2,2,2,2,2,2,2,2,2,2,2,2,2,2,2,2,2,2	2,2,2,2,2,2,2,2,2,2,2,2,2,2,2,2,2,2,2,2,2,2,2,2,2,2,2,2,2,2,2,2,2,2,2,2,2,2,2,2,2,2,2,2,2,2,2,2,2,2	2,2,2,2,2,2,2,2,2,2,2,2,2,2,2,2,2,2,2,2,2,2,2,2,2,2,2,2,2,2,2,2,2,2,2,2,2,2,2,2,2,2,2,2,2,2,2,2,2,2	3,3,3,3,3,3,3,3,3,3,3,3,3,3,3,3,3,3,3,3,3,3,3,3,3,3,3,3,3,3,3,3,3,3,3,3,3,3,3,3,3,3,3,3,3,3,3,3,3,3	3,3,3,3,3,3,3,3,3,3,3,3,3,3,3,3,3,3,3,3,3,3,3,3,3,3,3,3,3,3,3,3,3,3,3,3,3,3,3,3,3,3,3,3,3,3,3,3,3,3	0,0,0,0,1,1,0,1,0,0,0,0,0,1,0,1,1,1,0,0,0,0,1,1,1,0,1,0,1,0,0,1,1,1,0,1,1,0,0,1,0,1,1,1,1,0,0,1,1,0	0,0,0,0,1,1,0,1,0,0,0,0,0,1,0,1,1,1,0,0,0,0,1,1,1,0,1,0,1,0,0,1,1,1,0,1,1,0,0,1,0,1,1,1,1,0,0,1,1,0	2,2,2,2,2,2,2,2,2,2,2,2,2,2,2,2,2,2,2,2,2,2,2,2,2,2,2,2,2,2,2,2,2,2,2,2,2,2,2,2,2,2,2,2,2,2,2,2,2,2	0,2,0,0,0,1,0,1,0,0,2,0,1,1,3,0,1,1,2,2,0,0,2,2,1,2,1,0,3,3,2,2,3,1,0,1,1,2,0,2,2,1,1,1,1,0,2,1,3,0	3,3,3,3,3,3,3,3,3,3,3,3,3,3,3,3,3,3,3,3,3,3,3,3,3,3,3,3,3,3,3,3,3,3,3,3,3,3,3,3,3,3,3,3,3,3,3,3,3,3	0,0,0,0,1,1,0,1,0,0,0,0,0,1,0,1,1,1,0,0,0,0,1,1,1,0,1,0,1,0,0,1,1,1,0,1,1,0,0,1,0,1,1,1,1,0,0,1,1,0	0,0,0,0,1,1,0,1,0,0,0,0,0,1,0,1,1,1,0,0,0,0,1,1,1,0,1,0,1,0,0,1,1,1,0,1,1,0,0,1,0,1,1,1,1,0,0,1,1,0	0,0,0,0,1,1,0,1,0,0,0,0,0,1,0,1,1,1,0,0,0,0,1,1,1,0,1,0,1,0,0,1,1,1,0,1,1,0,0,1,0,1,1,1,1,0,0,1,1,0	0,0,0,0,1,1,0,1,0,0,0,0,0,1,0,1,1,1,0,0,0,0,1,1,1,0,1,0,1,0,0,1,1,1,0,1,1,0,0,1,0,1,1,1,1,0,0,1,1,0
115900	2,2,2,2,2,2,2,2,2,2,2,2,2,2,2,2,2,2,2,2,2,2,2,2,2,2,2,2,2,2,2,2,2,2,2,2,2,2,2,2,2,2,2,2,2,2,2,2,2,2	2,2,2,2,2,2,2,2,2,2,2,2,2,2,2,2,2,2,2,2,2,2,2,2,2,2,2,2,2,2,2,2,2,2,2,2,2,2,2,2,2,2,2,2,2,2,2,2,2,2	3,3,3,3,3,3,3,3,3,3,3,3,3,3,3,3,3,3,3,3,3,3,3,3,3,3,3,3,3,3,3,3,3,3,3,3,3,3,3,3,3,3,3,3,3,3,3,3,3,3	3,3,3,3,3,3,3,3,3,3,3,3,3,3,3,3,3,3,3,3,3,3,3,3,3,3,3,3,3,3,3,3,3,3,3,3,3,3,3,3,3,3,3,3,3,3,3,3,3,3	1,1,0,1,1,1,1,1,0,1,1,0,1,0,0,1,1,0,1,0,1,1,0,0,0,0,0,1,1,0,1,1,1,1,0,1,0,1,1,1,0,1,0,1,1,0,1,0,1,1	1,1,0,1,1,1,1,1,0,1,1,0,1,0,0,1,1,0,1,0,1,1,0,0,0,0,0,1,1,0,1,1,1,1,0,1,0,1,1,1,0,1,0,1,1,0,1,0,1,1	1,1,0,1,1,1,1,1,0,1,1,0,1,0,0,1,1,0,1,0,1,1,0,0,0,0,0,1,1,0,1,1,1,1,0,1,0,1,1,1,0,1,0,1,1,0,1,0,1,1	1,1,0,1,1,1,1,1,0,1,1,0,1,0,0,1,1,0,1,0,1,1,0,0,0,0,0,1,1,0,1,1,1,1,0,1,0,1,1,1,0,1,0,1,1,0,1,0,1,1	1,1,0,1,1,1,1,1,0,1,1,0,1,0,0,1,1,0,1,0,1,1,0,0,0,0,0,1,1,0,1,1,1,1,0,1,0,1,1,1,0,1,0,1,1,0,1,0,1,1	1,1,0,1,1,1,1,1,0,1,1,0,1,0,0,1,1,0,1,0,1,1,0,0,0,0,0,1,1,0,1,1,1,1,0,1,0,1,1,1,0,1,0,1,1,0,1,0,1,1	3,3,3,3,3,3,3,3,3,3,3,3,3,3,3,3,3,3,3,3,3,3,3,3,3,3,3,3,3,3,3,3,3,3,3,3,3,3,3,3,3,3,3,3,3,3,3,3,3,3	3,3,3,3,3,3,3,3,3,3,3,3,3,3,3,3,3,3,3,3,3,3,3,3,3,3,3,3,3,3,3,3,3,3,3,3,3,3,3,3,3,3,3,3,3,3,3,3,3,3	2,2,2,2,2,2,2,2,2,2,2,2,2,2,2,2,2,2,2,2,2,2,2,2,2,2,2,2,2,2,2,2,2,2,2,2,2,2,2,2,2,2,2,2,2,2,2,2,2,2	2,2,2,2,2,2,2,2,2,2,2,2,2,2,2,2,2,2,2,2,2,2,2,2,2,2,2,2,2,2,2,2,2,2,2,2,2,2,2,2,2,2,2,2,2,2,2,2,2,2	2,2,2,2,2,2,2,2,2,2,2,2,2,2,2,2,2,2,2,2,2,2,2,2,2,2,2,2,2,2,2,2,2,2,2,2,2,2,2,2,2,2,2,2,2,2,2,2,2,2	3,3,3,3,3,3,3,3,3,3,3,3,3,3,3,3,3,3,3,3,3,3,3,3,3,3,3,3,3,3,3,3,3,3,3,3,3,3,3,3,3,3,3,3,3,3,3,3,3,3	3,3,3,3,3,3,3,3,3,3,3,3,3,3,3,3,3,3,3,3,3,3,3,3,3,3,3,3,3,3,3,3,3,3,3,3,3,3,3,3,3,3,3,3,3,3,3,3,3,3	1,1,0,1,1,1,1,1,0,1,1,0,1,0,0,1,1,0,1,0,1,1,0,0,0,0,0,1,1,0,1,1,1,1,0,1,0,1,1,1,0,1,0,1,1,0,1,0,1,1	1,1,0,1,1,1,1,1,0,1,1,0,1,0,0,1,1,0,1,0,1,1,0,0,0,0,0,1,1,0,1,1,1,1,0,1,0,1,1,1,0,1,0,1,1,0,1,0,1,1	2,2,2,2,2,2,2,2,2,2,2,2,2,2,2,2,2,2,2,2,2,2,2,2,2,2,2,2,2,2,2,2,2,2,2,2,2,2,2,2,2,2,2,2,2,2,2,2,2,2	2,1,2,0,0,3,3,2,0,1,3,0,2,3,3,1,1,3,2,0,1,3,1,0,3,2,1,1,1,0,2,2,1,1,0,3,3,1,2,0,2,3,1,3,1,2,3,2,3,1	3,3,3,3,3,3,3,3,3,3,3,3,3,3,3,3,3,3,3,3,3,3,3,3,3,3,3,3,3,3,3,3,3,3,3,3,3,3,3,3,3,3,3,3,3,3,3,3,3,3	1,1,0,1,1,1,1,1,0,1,1,0,1,0,0,1,1,0,1,0,1,1,0,0,0,0,0,1,1,0,1,1,1,1,0,1,0,1,1,1,0,1,0,1,1,0,1,0,1,1	1,1,0,1,1,1,1,1,0,1,1,0,1,0,0,1,1,0,1,0,1,1,0,0,0,0,0,1,1,0,1,1,1,1,0,1,0,1,1,1,0,1,0,1,1,0,1,0,1,1	1,1,0,1,1,1,1,1,0,1,1,0,1,0,0,1,1,0,1,0,1,1,0,0,0,0,0,1,1,0,1,1,1,1,0,1,0,1,1,1,0,1,0,1,1,0,1,0,1,1	1,1,0,1,1,1,1,1,0,1,1,0,1,0,0,1,1,0,1,0,1,1,0,0,0,0,0,1,1,0,1,1,1,1,0,1,0,1,1,1,0,1,0,1,1,0,1,0,1,1
116000	2,2,2,2,2,2,2,2,2,2,2,2,2,2,2,2,2,2,2,2,2,2,2,2,2,2,2,2,2,2,2,2,2,2,2,2,2,2,2,2,2,2,2,2,2,2,2,2,2,2	2,2,2,2,2,2,2,2,2,2,2,2,2,2,2,2,2,2,2,2,2,2,2,2,2,2,2,2,2,2,2,2,2,2,2,2,2,2,2,2,2,2,2,2,2,2,2,2,2,2	3,3,3,3,3,3,3,3,3,3,3,3,3,3,3,3,3,3,3,3,3,3,3,3,3,3,3,3,3,3,3,3,3,3,3,3,3,3,3,3,3,3,3,3,3,3,3,3,3,3	3,3,3,3,3,3,3,3,3,3,3,3,3,3,3,3,3,3,3,3,3,3,3,3,3,3,3,3,3,3,3,3,3,3,3,3,3,3,3,3,3,3,3,3,3,3,3,3,3,3	1,0,0,0,1,1,1,1,1,1,1,0,1,1,0,0,1,1,0,1,1,0,1,1,1,1,0,1,1,1,1,0,0,0,1,1,0,0,1,1,1,1,1,1,0,1,1,0,1,1	1,0,0,0,1,1,1,1,1,1,1,0,1,1,0,0,1,1,0,1,1,0,1,1,1,1,0,1,1,1,1,0,0,0,1,1,0,0,1,1,1,1,1,1,0,1,1,0,1,1	1,0,0,0,1,1,1,1,1,1,1,0,1,1,0,0,1,1,0,1,1,0,1,1,1,1,0,1,1,1,1,0,0,0,1,1,0,0,1,1,1,1,1,1,0,1,1,0,1,1	1,0,0,0,1,1,1,1,1,1,1,0,1,1,0,0,1,1,0,1,1,0,1,1,1,1,0,1,1,1,1,0,0,0,1,1,0,0,1,1,1,1,1,1,0,1,1,0,1,1	1,0,0,0,1,1,1,1,1,1,1,0,1,1,0,0,1,1,0,1,1,0,1,1,1,1,0,1,1,1,1,0,0,0,1,1,0,0,1,1,1,1,1,1,0,1,1,0,1,1	1,0,0,0,1,1,1,1,1,1,1,0,1,1,0,0,1,1,0,1,1,0,1,1,1,1,0,1,1,1,1,0,0,0,1,1,0,0,1,1,1,1,1,1,0,1,1,0,1,1	3,3,3,3,3,3,3,3,3,3,3,3,3,3,3,3,3,3,3,3,3,3,3,3,3,3,3,3,3,3,3,3,3,3,3,3,3,3,3,3,3,3,3,3,3,3,3,3,3,3	3,3,3,3,3,3,3,3,3,3,3,3,3,3,3,3,3,3,3,3,3,3,3,3,3,3,3,3,3,3,3,3,3,3,3,3,3,3,3,3,3,3,3,3,3,3,3,3,3,3	2,2,2,2,2,2,2,2,2,2,2,2,2,2,2,2,2,2,2,2,2,2,2,2,2,2,2,2,2,2,2,2,2,2,2,2,2,2,2,2,2,2,2,2,2,2,2,2,2,2	2,2,2,2,2,2,2,2,2,2,2,2,2,2,2,2,2,2,2,2,2,2,2,2,2,2,2,2,2,2,2,2,2,2,2,2,2,2,2,2,2,2,2,2,2,2,2,2,2,2	2,2,2,2,2,2,2,2,2,2,2,2,2,2,2,2,2,2,2,2,2,2,2,2,2,2,2,2,2,2,2,2,2,2,2,2,2,2,2,2,2,2,2,2,2,2,2,2,2,2	3,3,3,3,3,3,3,3,3,3,3,3,3,3,3,3,3,3,3,3,3,3,3,3,3,3,3,3,3,3,3,3,3,3,3,3,3,3,3,3,3,3,3,3,3,3,3,3,3,3	3,3,3,3,3,3,3,3,3,3,3,3,3,3,3,3,3,3,3,3,3,3,3,3,3,3,3,3,3,3,3,3,3,3,3,3,3,3,3,3,3,3,3,3,3,3,3,3,3,3	1,0,0,0,1,1,1,1,1,1,1,0,1,1,0,0,1,1,0,1,1,0,1,1,1,1,0,1,1,1,1,0,0,0,1,1,0,0,1,1,1,1,1,1,0,1,1,0,1,1	1,0,0,0,1,1,1,1,1,1,1,0,1,1,0,0,1,1,0,1,1,0,1,1,1,1,0,1,1,1,1,0,0,0,1,1,0,0,1,1,1,1,1,1,0,1,1,0,1,1	2,2,2,2,2,2,2,2,2,2,2,2,2,2,2,2,2,2,2,2,2,2,2,2,2,2,2,2,2,2,2,2,2,2,2,2,2,2,2,2,2,2,2,2,2,2,2,2,2,2	3,2,1,3,0,3,3,2,1,0,1,2,2,1,2,0,1,1,2,1,3,3,2,1,3,1,2,1,3,3,0,2,0,0,0,1,3,1,1,3,1,3,0,0,0,2,3,3,1,3	3,3,3,3,3,3,3,3,3,3,3,3,3,3,3,3,3,3,3,3,3,3,3,3,3,3,3,3,3,3,3,3,3,3,3,3,3,3,3,3,3,3,3,3,3,3,3,3,3,3	1,0,0,0,1,1,1,1,1,1,1,0,1,1,0,0,1,1,0,1,1,0,1,1,1,1,0,1,1,1,1,0,0,0,1,1,0,0,1,1,1,1,1,1,0,1,1,0,1,1	1,0,0,0,1,1,1,1,1,1,1,0,1,1,0,0,1,1,0,1,1,0,1,1,1,1,0,1,1,1,1,0,0,0,1,1,0,0,1,1,1,1,1,1,0,1,1,0,1,1	1,0,0,0,1,1,1,1,1,1,1,0,1,1,0,0,1,1,0,1,1,0,1,1,1,1,0,1,1,1,1,0,0,0,1,1,0,0,1,1,1,1,1,1,0,1,1,0,1,1	1,0,0,0,1,1,1,1,1,1,1,0,1,1,0,0,1,1,0,1,1,0,1,1,1,1,0,1,1,1,1,0,0,0,1,1,0,0,1,1,1,1,1,1,0,1,1,0,1,1
116100	2,2,2,2,2,2,2,2,2,2,2,2,2,2,2,2,2,2,2,2,2,2,2,2,2,2,2,2,2,2,2,2,2,2,2,2,2,2,2,2,2,2,2,2,2,2,2,2,2,2	2,2,2,2,2,2,2,2,2,2,2,2,2,2,2,2,2,2,2,2,2,2,2,2,2,2,2,2,2,2,2,2,2,2,2,2,2,2,2,2,2,2,2,2,2,2,2,2,2,2	3,3,3,3,3,3,3,3,3,3,3,3,3,3,3,3,3,3,3,3,3,3,3,3,3,3,3,3,3,3,3,3,3,3,3,3,3,3,3,3,3,3,3,3,3,3,3,3,3,3	3,3,3,3,3,3,3,3,3,3,3,3,3,3,3,3,3,3,3,3,3,3,3,3,3,3,3,3,3,3,3,3,3,3,3,3,3,3,3,3,3,3,3,3,3,3,3,3,3,3	0,0,1,1,1,1,0,1,0,0,0,0,0,0,0,1,0,1,0,0,0,1,0,1,0,0,0,1,1,1,1,1,0,0,0,0,1,0,1,1,1,0,1,0,1,1,0,1,1,0	0,0,1,1,1,1,0,1,0,0,0,0,0,0,0,1,0,1,0,0,0,1,0,1,0,0,0,1,1,1,1,1,0,0,0,0,1,0,1,1,1,0,1,0,1,1,0,1,1,0	0,0,1,1,1,1,0,1,0,0,0,0,0,0,0,1,0,1,0,0,0,1,0,1,0,0,0,1,1,1,1,1,0,0,0,0,1,0,1,1,1,0,1,0,1,1,0,1,1,0	0,0,1,1,1,1,0,1,0,0,0,0,0,0,0,1,0,1,0,0,0,1,0,1,0,0,0,1,1,1,1,1,0,0,0,0,1,0,1,1,1,0,1,0,1,1,0,1,1,0	0,0,1,1,1,1,0,1,0,0,0,0,0,0,0,1,0,1,0,0,0,1,0,1,0,0,0,1,1,1,1,1,0,0,0,0,1,0,1,1,1,0,1,0,1,1,0,1,1,0	0,0,1,1,1,1,0,1,0,0,0,0,0,0,0,1,0,1,0,0,0,1,0,1,0,0,0,1,1,1,1,1,0,0,0,0,1,0,1,1,1,0,1,0,1,1,0,1,1,0	3,3,3,3,3,3,3,3,3,3,3,3,3,3,3,3,3,3,3,3,3,3,3,3,3,3,3,3,3,3,3,3,3,3,3,3,3,3,3,3,3,3,3,3,3,3,3,3,3,3	3,3,3,3,3,3,3,3,3,3,3,3,3,3,3,3,3,3,3,3,3,3,3,3,3,3,3,3,3,3,3,3,3,3,3,3,3,3,3,3,3,3,3,3,3,3,3,3,3,3	2,2,2,2,2,2,2,2,2,2,2,2,2,2,2,2,2,2,2,2,2,2,2,2,2,2,2,2,2,2,2,2,2,2,2,2,2,2,2,2,2,2,2,2,2,2,2,2,2,2	2,2,2,2,2,2,2,2,2,2,2,2,2,2,2,2,2,2,2,2,2,2,2,2,2,2,2,2,2,2,2,2,2,2,2,2,2,2,2,2,2,2,2,2,2,2,2,2,2,2	2,2,2,2,2,2,2,2,2,2,2,2,2,2,2,2,2,2,2,2,2,2,2,2,2,2,2,2,2,2,2,2,2,2,2,2,2,2,2,2,2,2,2,2,2,2,2,2,2,2	3,3,3,3,3,3,3,3,3,3,3,3,3,3,3,3,3,3,3,3,3,3,3,3,3,3,3,3,3,3,3,3,3,3,3,3,3,3,3,3,3,3,3,3,3,3,3,3,3,3	3,3,3,3,3,3,3,3,3,3,3,3,3,3,3,3,3,3,3,3,3,3,3,3,3,3,3,3,3,3,3,3,3,3,3,3,3,3,3,3,3,3,3,3,3,3,3,3,3,3	0,0,1,1,1,1,0,1,0,0,0,0,0,0,0,1,0,1,0,0,0,1,0,1,0,0,0,1,1,1,1,1,0,0,0,0,1,0,1,1,1,0,1,0,1,1,0,1,1,0	0,0,1,1,1,1,0,1,0,0,0,0,0,0,0,1,0,1,0,0,0,1,0,1,0,0,0,1,1,1,1,1,0,0,0,0,1,0,1,1,1,0,1,0,1,1,0,1,1,0	2,2,2,2,2,2,2,2,2,2,2,2,2,2,2,2,2,2,2,2,2,2,2,2,2,2,2,2,2,2,2,2,2,2,2,2,2,2,2,2,2,2,2,2,2,2,2,2,2,2	0,2,1,1,3,3,2,1,2,0,3,2,0,0,1,1,0,1,0,3,2,0,2,3,0,1,1,1,3,3,0,1,0,2,1,0,2,2,3,2,3,0,3,0,1,3,2,3,3,0	3,3,3,3,3,3,3,3,3,3,3,3,3,3,3,3,3,3,3,3,3,3,3,3,3,3,3,3,3,3,3,3,3,3,3,3,3,3,3,3,3,3,3,3,3,3,3,3,3,3	0,0,1,1,1,1,0,1,0,0,0,0,0,0,0,1,0,1,0,0,0,1,0,1,0,0,0,1,1,1,1,1,0,0,0,0,1,0,1,1,1,0,1,0,1,1,0,1,1,0	0,0,1,1,1,1,0,1,0,0,0,0,0,0,0,1,0,1,0,0,0,1,0,1,0,0,0,1,1,1,1,1,0,0,0,0,1,0,1,1,1,0,1,0,1,1,0,1,1,0	0,0,1,1,1,1,0,1,0,0,0,0,0,0,0,1,0,1,0,0,0,1,0,1,0,0,0,1,1,1,1,1,0,0,0,0,1,0,1,1,1,0,1,0,1,1,0,1,1,0	0,0,1,1,1,1,0,1,0,0,0,0,0,0,0,1,0,1,0,0,0,1,0,1,0,0,0,1,1,1,1,1,0,0,0,0,1,0,1,1,1,0,1,0,1,1,0,1,1,0
116200	2,2,2,2,2,2,2,2,2,2,2,2,2,2,2,2,2,2,2,2,2,2,2,2,2,2,2,2,2,2,2,2,2,2,2,2,2,2,2,2,2,2,2,2,2,2,2,2,2,2	2,2,2,2,2,2,2,2,2,2,2,2,2,2,2,2,2,2,2,2,2,2,2,2,2,2,2,2,2,2,2,2,2,2,2,2,2,2,2,2,2,2,2,2,2,2,2,2,2,2	3,3,3,3,3,3,3,3,3,3,3,3,3,3,3,3,3,3,3,3,3,3,3,3,3,3,3,3,3,3,3,3,3,3,3,3,3,3,3,3,3,3,3,3,3,3,3,3,3,3	3,3,3,3,3,3,3,3,3,3,3,3,3,3,3,3,3,3,3,3,3,3,3,3,3,3,3,3,3,3,3,3,3,3,3,3,3,3,3,3,3,3,3,3,3,3,3,3,3,3	0,1,1,0,0,1,0,1,0,1,0,1,1,1,1,1,1,0,1,1,1,1,0,0,0,1,0,1,1,0,0,1,1,0,1,1,1,1,1,1,1,1,0,1,0,0,1,1,1,1	0,1,1,0,0,1,0,1,0,1,0,1,1,1,1,1,1,0,1,1,1,1,0,0,0,1,0,1,1,0,0,1,1,0,1,1,1,1,1,1,1,1,0,1,0,0,1,1,1,1	0,1,1,0,0,1,0,1,0,1,0,1,1,1,1,1,1,0,1,1,1,1,0,0,0,1,0,1,1,0,0,1,1,0,1,1,1,1,1,1,1,1,0,1,0,0,1,1,1,1	0,1,1,0,0,1,0,1,0,1,0,1,1,1,1,1,1,0,1,1,1,1,0,0,0,1,0,1,1,0,0,1,1,0,1,1,1,1,1,1,1,1,0,1,0,0,1,1,1,1	0,1,1,0,0,1,0,1,0,1,0,1,1,1,1,1,1,0,1,1,1,1,0,0,0,1,0,1,1,0,0,1,1,0,1,1,1,1,1,1,1,1,0,1,0,0,1,1,1,1	0,1,1,0,0,1,0,1,0,1,0,1,1,1,1,1,1,0,1,1,1,1,0,0,0,1,0,1,1,0,0,1,1,0,1,1,1,1,1,1,1,1,0,1,0,0,1,1,1,1	3,3,3,3,3,3,3,3,3,3,3,3,3,3,3,3,3,3,3,3,3,3,3,3,3,3,3,3,3,3,3,3,3,3,3,3,3,3,3,3,3,3,3,3,3,3,3,3,3,3	3,3,3,3,3,3,3,3,3,3,3,3,3,3,3,3,3,3,3,3,3,3,3,3,3,3,3,3,3,3,3,3,3,3,3,3,3,3,3,3,3,3,3,3,3,3,3,3,3,3	2,2,2,2,2,2,2,2,2,2,2,2,2,2,2,2,2,2,2,2,2,2,2,2,2,2,2,2,2,2,2,2,2,2,2,2,2,2,2,2,2,2,2,2,2,2,2,2,2,2	2,2,2,2,2,2,2,2,2,2,2,2,2,2,2,2,2,2,2,2,2,2,2,2,2,2,2,2,2,2,2,2,2,2,2,2,2,2,2,2,2,2,2,2,2,2,2,2,2,2	2,2,2,2,2,2,2,2,2,2,2,2,2,2,2,2,2,2,2,2,2,2,2,2,2,2,2,2,2,2,2,2,2,2,2,2,2,2,2,2,2,2,2,2,2,2,2,2,2,2	3,3,3,3,3,3,3,3,3,3,3,3,3,3,3,3,3,3,3,3,3,3,3,3,3,3,3,3,3,3,3,3,3,3,3,3,3,3,3,3,3,3,3,3,3,3,3,3,3,3	3,3,3,3,3,3,3,3,3,3,3,3,3,3,3,3,3,3,3,3,3,3,3,3,3,3,3,3,3,3,3,3,3,3,3,3,3,3,3,3,3,3,3,3,3,3,3,3,3,3	0,1,1,0,0,1,0,1,0,1,0,1,1,1,1,1,1,0,1,1,1,1,0,0,0,1,0,1,1,0,0,1,1,0,1,1,1,1,1,1,1,1,0,1,0,0,1,1,1,1	0,1,1,0,0,1,0,1,0,1,0,1,1,1,1,1,1,0,1,1,1,1,0,0,0,1,0,1,1,0,0,1,1,0,1,1,1,1,1,1,1,1,0,1,0,0,1,1,1,1	2,2,2,2,2,2,2,2,2,2,2,2,2,2,2,2,2,2,2,2,2,2,2,2,2,2,2,2,2,2,2,2,2,2,2,2,2,2,2,2,2,2,2,2,2,2,2,2,2,2	0,1,1,0,3,1,0,1,0,1,0,2,1,1,1,1,1,2,1,2,2,1,2,0,0,3,2,1,1,0,0,1,1,0,1,2,1,1,1,1,3,1,2,1,2,0,1,2,1,1	3,3,3,3,3,3,3,3,3,3,3,3,3,3,3,3,3,3,3,3,3,3,3,3,3,3,3,3,3,3,3,3,3,3,3,3,3,3,3,3,3,3,3,3,3,3,3,3,3,3	0,1,1,0,0,1,0,1,0,1,0,1,1,1,1,1,1,0,1,1,1,1,0,0,0,1,0,1,1,0,0,1,1,0,1,1,1,1,1,1,1,1,0,1,0,0,1,1,1,1	0,1,1,0,0,1,0,1,0,1,0,1,1,1,1,1,1,0,1,1,1,1,0,0,0,1,0,1,1,0,0,1,1,0,1,1,1,1,1,1,1,1,0,1,0,0,1,1,1,1	0,1,1,0,0,1,0,1,0,1,0,1,1,1,1,1,1,0,1,1,1,1,0,0,0,1,0,1,1,0,0,1,1,0,1,1,1,1,1,1,1,1,0,1,0,0,1,1,1,1	0,1,1,0,0,1,0,1,0,1,0,1,1,1,1,1,1,0,1,1,1,1,0,0,0,1,0,1,1,0,0,1,1,0,1,1,1,1,1,1,1,1,0,1,0,0,1,1,1,1
116300	2,2,2,2,2,2,2,2,2,2,2,2,2,2,2,2,2,2,2,2,2,2,2,2,2,2,2,2,2,2,2,2,2,2,2,2,2,2,2,2,2,2,2,2,2,2,2,2,2,2	2,2,2,2,2,2,2,2,2,2,2,2,2,2,2,2,2,2,2,2,2,2,2,2,2,2,2,2,2,2,2,2,2,2,2,2,2,2,2,2,2,2,2,2,2,2,2,2,2,2	3,3,3,3,3,3,3,3,3,3,3,3,3,3,3,3,3,3,3,3,3,3,3,3,3,3,3,3,3,3,3,3,3,3,3,3,3,3,3,3,3,3,3,3,3,3,3,3,3,3	3,3,3,3,3,3,3,3,3,3,3,3,3,3,3,3,3,3,3,3,3,3,3,3,3,3,3,3,3,3,3,3,3,3,3,3,3,3,3,3,3,3,3,3,3,3,3,3,3,3	1,0,1,0,1,0,0,1,1,0,1,0,0,0,0,0,0,1,1,0,0,0,1,0,1,1,0,1,1,1,0,0,1,0,0,0,0,0,0,0,1,0,0,0,0,1,0,0,0,0	1,0,1,0,1,0,0,1,1,0,1,0,0,0,0,0,0,1,1,0,0,0,1,0,1,1,0,1,1,1,0,0,1,0,0,0,0,0,0,0,1,0,0,0,0,1,0,0,0,0	1,0,1,0,1,0,0,1,1,0,1,0,0,0,0,0,0,1,1,0,0,0,1,0,1,1,0,1,1,1,0,0,1,0,0,0,0,0,0,0,1,0,0,0,0,1,0,0,0,0	1,0,1,0,1,0,0,1,1,0,1,0,0,0,0,0,0,1,1,0,0,0,1,0,1,1,0,1,1,1,0,0,1,0,0,0,0,0,0,0,1,0,0,0,0,1,0,0,0,0	1,0,1,0,1,0,0,1,1,0,1,0,0,0,0,0,0,1,1,0,0,0,1,0,1,1,0,1,1,1,0,0,1,0,0,0,0,0,0,0,1,0,0,0,0,1,0,0,0,0	1,0,1,0,1,0,0,1,1,0,1,0,0,0,0,0,0,1,1,0,0,0,1,0,1,1,0,1,1,1,0,0,1,0,0,0,0,0,0,0,1,0,0,0,0,1,0,0,0,0	3,3,3,3,3,3,3,3,3,3,3,3,3,3,3,3,3,3,3,3,3,3,3,3,3,3,3,3,3,3,3,3,3,3,3,3,3,3,3,3,3,3,3,3,3,3,3,3,3,3	3,3,3,3,3,3,3,3,3,3,3,3,3,3,3,3,3,3,3,3,3,3,3,3,3,3,3,3,3,3,3,3,3,3,3,3,3,3,3,3,3,3,3,3,3,3,3,3,3,3	2,2,2,2,2,2,2,2,2,2,2,2,2,2,2,2,2,2,2,2,2,2,2,2,2,2,2,2,2,2,2,2,2,2,2,2,2,2,2,2,2,2,2,2,2,2,2,2,2,2	2,2,2,2,2,2,2,2,2,2,2,2,2,2,2,2,2,2,2,2,2,2,2,2,2,2,2,2,2,2,2,2,2,2,2,2,2,2,2,2,2,2,2,2,2,2,2,2,2,2	2,2,2,2,2,2,2,2,2,2,2,2,2,2,2,2,2,2,2,2,2,2,2,2,2,2,2,2,2,2,2,2,2,2,2,2,2,2,2,2,2,2,2,2,2,2,2,2,2,2	3,3,3,3,3,3,3,3,3,3,3,3,3,3,3,3,3,3,3,3,3,3,3,3,3,3,3,3,3,3,3,3,3,3,3,3,3,3,3,3,3,3,3,3,3,3,3,3,3,3	3,3,3,3,3,3,3,3,3,3,3,3,3,3,3,3,3,3,3,3,3,3,3,3,3,3,3,3,3,3,3,3,3,3,3,3,3,3,3,3,3,3,3,3,3,3,3,3,3,3	1,0,1,0,1,0,0,1,1,0,1,0,0,0,0,0,0,1,1,0,0,0,1,0,1,1,0,1,1,1,0,0,1,0,0,0,0,0,0,0,1,0,0,0,0,1,0,0,0,0	1,0,1,0,1,0,0,1,1,0,1,0,0,0,0,0,0,1,1,0,0,0,1,0,1,1,0,1,1,1,0,0,1,0,0,0,0,0,0,0,1,0,0,0,0,1,0,0,0,0	2,2,2,2,2,2,2,2,2,2,2,2,2,2,2,2,2,2,2,2,2,2,2,2,2,2,2,2,2,2,2,2,2,2,2,2,2,2,2,2,2,2,2,2,2,2,2,2,2,2	3,2,3,0,2,0,0,2,2,3,0,0,3,2,2,2,0,1,0,2,2,2,2,2,3,2,2,3,3,1,2,3,2,0,2,2,2,2,2,0,2,2,2,2,2,3,2,2,2,3	3,3,3,3,3,3,3,3,3,3,3,3,3,3,3,3,3,3,3,3,3,3,3,3,3,3,3,3,3,3,3,3,3,3,3,3,3,3,3,3,3,3,3,3,3,3,3,3,3,3	1,0,1,0,1,0,0,1,1,0,1,0,0,0,0,0,0,1,1,0,0,0,1,0,1,1,0,1,1,1,0,0,1,0,0,0,0,0,0,0,1,0,0,0,0,1,0,0,0,0	1,0,1,0,1,0,0,1,1,0,1,0,0,0,0,0,0,1,1,0,0,0,1,0,1,1,0,1,1,1,0,0,1,0,0,0,0,0,0,0,1,0,0,0,0,1,0,0,0,0	1,0,1,0,1,0,0,1,1,0,1,0,0,0,0,0,0,1,1,0,0,0,1,0,1,1,0,1,1,1,0,0,1,0,0,0,0,0,0,0,1,0,0,0,0,1,0,0,0,0	1,0,1,0,1,0,0,1,1,0,1,0,0,0,0,0,0,1,1,0,0,0,1,0,1,1,0,1,1,1,0,0,1,0,0,0,0,0,0,0,1,0,0,0,0,1,0,0,0,0
116400	2,2,2,2,2,2,2,2,2,2,2,2,2,2,2,2,2,2,2,2,2,2,2,2,2,2,2,2,2,2,2,2,2,2,2,2,2,2,2,2,2,2,2,2,2,2,2,2,2,2	2,2,2,2,2,2,2,2,2,2,2,2,2,2,2,2,2,2,2,2,2,2,2,2,2,2,2,2,2,2,2,2,2,2,2,2,2,2,2,2,2,2,2,2,2,2,2,2,2,2	3,3,3,3,3,3,3,3,3,3,3,3,3,3,3,3,3,3,3,3,3,3,3,3,3,3,3,3,3,3,3,3,3,3,3,3,3,3,3,3,3,3,3,3,3,3,3,3,3,3	3,3,3,3,3,3,3,3,3,3,3,3,3,3,3,3,3,3,3,3,3,3,3,3,3,3,3,3,3,3,3,3,3,3,3,3,3,3,3,3,3,3,3,3,3,3,3,3,3,3	0,1,0,1,0,1,0,1,1,0,1,1,1,1,0,0,1,1,0,1,1,1,1,1,1,1,1,0,1,1,1,0,0,0,1,1,0,0,1,1,1,0,1,1,0,1,1,0,1,0	0,1,0,1,0,1,0,1,1,0,1,1,1,1,0,0,1,1,0,1,1,1,1,1,1,1,1,0,1,1,1,0,0,0,1,1,0,0,1,1,1,0,1,1,0,1,1,0,1,0	0,1,0,1,0,1,0,1,1,0,1,1,1,1,0,0,1,1,0,1,1,1,1,1,1,1,1,0,1,1,1,0,0,0,1,1,0,0,1,1,1,0,1,1,0,1,1,0,1,0	0,1,0,1,0,1,0,1,1,0,1,1,1,1,0,0,1,1,0,1,1,1,1,1,1,1,1,0,1,1,1,0,0,0,1,1,0,0,1,1,1,0,1,1,0,1,1,0,1,0	0,1,0,1,0,1,0,1,1,0,1,1,1,1,0,0,1,1,0,1,1,1,1,1,1,1,1,0,1,1,1,0,0,0,1,1,0,0,1,1,1,0,1,1,0,1,1,0,1,0	0,1,0,1,0,1,0,1,1,0,1,1,1,1,0,0,1,1,0,1,1,1,1,1,1,1,1,0,1,1,1,0,0,0,1,1,0,0,1,1,1,0,1,1,0,1,1,0,1,0	3,3,3,3,3,3,3,3,3,3,3,3,3,3,3,3,3,3,3,3,3,3,3,3,3,3,3,3,3,3,3,3,3,3,3,3,3,3,3,3,3,3,3,3,3,3,3,3,3,3	3,3,3,3,3,3,3,3,3,3,3,3,3,3,3,3,3,3,3,3,3,3,3,3,3,3,3,3,3,3,3,3,3,3,3,3,3,3,3,3,3,3,3,3,3,3,3,3,3,3	2,2,2,2,2,2,2,2,2,2,2,2,2,2,2,2,2,2,2,2,2,2,2,2,2,2,2,2,2,2,2,2,2,2,2,2,2,2,2,2,2,2,2,2,2,2,2,2,2,2	2,2,2,2,2,2,2,2,2,2,2,2,2,2,2,2,2,2,2,2,2,2,2,2,2,2,2,2,2,2,2,2,2,2,2,2,2,2,2,2,2,2,2,2,2,2,2,2,2,2	2,2,2,2,2,2,2,2,2,2,2,2,2,2,2,2,2,2,2,2,2,2,2,2,2,2,2,2,2,2,2,2,2,2,2,2,2,2,2,2,2,2,2,2,2,2,2,2,2,2	3,3,3,3,3,3,3,3,3,3,3,3,3,3,3,3,3,3,3,3,3,3,3,3,3,3,3,3,3,3,3,3,3,3,3,3,3,3,3,3,3,3,3,3,3,3,3,3,3,3	3,3,3,3,3,3,3,3,3,3,3,3,3,3,3,3,3,3,3,3,3,3,3,3,3,3,3,3,3,3,3,3,3,3,3,3,3,3,3,3,3,3,3,3,3,3,3,3,3,3	0,1,0,1,0,1,0,1,1,0,1,1,1,1,0,0,1,1,0,1,1,1,1,1,1,1,1,0,1,1,1,0,0,0,1,1,0,0,1,1,1,0,1,1,0,1,1,0,1,0	0,1,0,1,0,1,0,1,1,0,1,1,1,1,0,0,1,1,0,1,1,1,1,1,1,1,1,0,1,1,1,0,0,0,1,1,0,0,1,1,1,0,1,1,0,1,1,0,1,0	2,2,2,2,2,2,2,2,2,2,2,2,2,2,2,2,2,2,2,2,2,2,2,2,2,2,2,2,2,2,2,2,2,2,2,2,2,2,2,2,2,2,2,2,2,2,2,2,2,2	1,2,2,1,1,2,1,0,1,1,2,1,2,1,0,2,0,0,1,1,3,3,2,2,1,2,1,1,0,3,0,1,0,2,1,3,0,3,2,3,2,3,2,0,0,2,1,0,2,3	3,3,3,3,3,3,3,3,3,3,3,3,3,3,3,3,3,3,3,3,3,3,3,3,3,3,3,3,3,3,3,3,3,3,3,3,3,3,3,3,3,3,3,3,3,3,3,3,3,3	0,1,0,3,0,1,0,1,1,0,1,1,1,1,0,0,1,1,0,1,1,1,1,1,1,1,1,0,1,1,1,0,0,0,1,1,0,0,1,1,1,0,1,1,0,1,1,0,1,0	0,1,0,1,0,1,0,1,1,0,1,1,1,1,0,0,1,1,0,1,1,1,1,1,1,1,1,0,1,1,1,0,0,0,1,1,0,0,1,1,1,0,1,1,0,1,1,0,1,0	0,1,0,1,0,1,0,1,1,0,1,1,1,1,0,0,1,1,0,1,1,1,1,1,1,1,1,0,1,1,1,0,0,0,1,1,0,0,1,1,1,0,1,1,0,1,1,0,1,0	0,1,0,1,0,1,0,1,1,0,1,1,1,1,0,0,1,1,0,1,1,1,1,1,1,1,1,0,1,1,1,0,0,0,1,1,0,0,1,1,1,0,1,1,0,1,1,0,1,0
116500	2,2,2,2,2,2,2,2,2,2,2,2,2,2,2,2,2,2,2,2,2,2,2,2,2,2,2,2,2,2,2,2,2,2,2,2,2,2,2,2,2,2,2,2,2,2,2,2,2,2	2,2,2,2,2,2,2,2,2,2,2,2,2,2,2,2,2,2,2,2,2,2,2,2,2,2,2,2,2,2,2,2,2,2,2,2,2,2,2,2,2,2,2,2,2,2,2,2,2,2	3,3,3,3,3,3,3,3,3,3,3,3,3,3,3,3,3,3,3,3,3,3,3,3,3,3,3,3,3,3,3,3,3,3,3,3,3,3,3,3,3,3,3,3,3,3,3,3,3,3	3,3,3,3,3,3,3,3,3,3,3,3,3,3,3,3,3,3,3,3,3,3,3,3,3,3,3,3,3,3,3,3,3,3,3,3,3,3,3,3,3,3,3,3,3,3,3,3,3,3	1,1,0,0,0,0,1,0,0,0,0,0,0,0,0,1,0,0,0,1,0,0,0,0,0,0,0,0,0,0,0,0,0,1,1,1,0,0,1,1,0,0,1,1,0,1,0,0,0,1	1,1,0,0,0,0,1,0,0,0,0,0,0,0,0,1,0,0,0,1,0,0,0,0,0,0,0,0,0,0,0,0,0,1,1,1,0,0,1,1,0,0,1,1,0,1,0,0,0,1	1,1,0,0,0,0,1,0,0,0,0,0,0,0,0,1,0,0,0,1,0,0,0,0,0,0,0,0,0,0,0,0,0,1,1,1,0,0,1,1,0,0,1,1,0,1,0,0,0,1	1,1,0,0,0,0,1,0,0,0,0,0,0,0,0,1,0,0,0,1,0,0,0,0,0,0,0,0,0,0,0,0,0,1,1,1,0,0,1,1,0,0,1,1,0,1,0,0,0,1	1,1,0,0,0,0,1,0,0,0,0,0,0,0,0,1,0,0,0,1,0,0,0,0,0,0,0,0,0,0,0,0,0,1,1,1,0,0,1,1,0,0,1,1,0,1,0,0,0,1	1,1,0,0,0,0,1,0,0,0,0,0,0,0,0,1,0,0,0,1,0,0,0,0,0,0,0,0,0,0,0,0,0,1,1,1,0,0,1,1,0,0,1,1,0,1,0,0,0,1	3,3,3,3,3,3,3,3,3,3,3,3,3,3,3,3,3,3,3,3,3,3,3,3,3,3,3,3,3,3,3,3,3,3,3,3,3,3,3,3,3,3,3,3,3,3,3,3,3,3	3,3,3,3,3,3,3,3,3,3,3,3,3,3,3,3,3,3,3,3,3,3,3,3,3,3,3,3,3,3,3,3,3,3,3,3,3,3,3,3,3,3,3,3,3,3,3,3,3,3	2,2,2,2,2,2,2,2,2,2,2,2,2,2,2,2,2,2,2,2,2,2,2,2,2,2,2,2,2,2,2,2,2,2,2,2,2,2,2,2,2,2,2,2,2,2,2,2,2,2	2,2,2,2,2,2,2,2,2,2,2,2,2,2,2,2,2,2,2,2,2,2,2,2,2,2,2,2,2,2,2,2,2,2,2,2,2,2,2,2,2,2,2,2,2,2,2,2,2,2	2,2,2,2,2,2,2,2,2,2,2,2,2,2,2,2,2,2,2,2,2,2,2,2,2,2,2,2,2,2,2,2,2,2,2,2,2,2,2,2,2,2,2,2,2,2,2,2,2,2	3,3,3,3,3,3,3,3,3,3,3,3,3,3,3,3,3,3,3,3,3,3,3,3,3,3,3,3,3,3,3,3,3,3,3,3,3,3,3,3,3,3,3,3,3,3,3,3,3,3	3,3,3,3,3,3,3,3,3,3,3,3,3,3,3,3,3,3,3,3,3,3,3,3,3,3,3,3,3,3,3,3,3,3,3,3,3,3,3,3,3,3,3,3,3,3,3,3,3,3	1,1,0,0,0,0,1,0,0,0,0,0,0,0,0,1,0,0,0,1,0,0,0,0,0,0,0,0,0,0,0,0,0,1,1,1,0,0,1,1,0,0,1,1,0,1,0,0,0,1	1,1,0,0,0,0,1,0,0,0,0,0,0,0,0,1,0,0,0,1,0,0,0,0,0,0,0,0,0,0,0,0,0,1,1,1,0,0,1,1,0,0,1,1,0,1,0,0,0,1	2,2,2,2,2,2,2,2,2,2,2,2,2,2,2,2,2,2,2,2,2,2,2,2,2,2,2,2,2,2,2,2,2,2,2,2,2,2,2,2,2,2,2,2,2,2,2,2,2,2	1,3,0,0,0,2,2,0,0,0,1,2,0,0,2,3,0,0,0,3,0,2,0,0,2,2,2,0,2,0,0,0,0,2,3,1,2,0,1,3,0,0,1,3,0,3,2,0,0,1	3,3,3,3,3,3,3,3,3,3,3,3,3,3,3,3,3,3,3,3,3,3,3,3,3,3,3,3,3,3,3,3,3,3,3,3,3,3,3,3,3,3,3,3,3,3,3,3,3,3	1,1,0,0,0,0,1,0,0,0,0,0,0,0,0,1,0,0,0,1,0,0,0,0,0,0,0,0,0,0,0,0,0,1,1,1,0,0,1,1,0,0,1,1,0,1,0,0,0,1	1,1,0,0,0,0,1,0,0,0,0,0,0,0,0,1,0,0,0,1,0,0,0,0,0,0,0,0,0,0,0,0,0,1,1,1,0,0,1,1,0,0,1,1,0,1,0,0,0,1	1,1,0,0,0,0,1,0,0,0,0,0,0,0,0,1,0,0,0,1,0,0,0,0,0,0,0,0,0,0,0,0,0,1,1,1,0,0,1,1,0,0,1,1,0,1,0,0,0,1	1,1,0,0,0,0,1,0,0,0,0,0,0,0,0,1,0,0,0,1,0,0,0,0,0,0,0,0,0,0,0,0,0,1,1,1,0,0,1,1,0,0,1,1,0,1,0,0,0,1
116600	2,2,2,2,2,2,2,2,2,2,2,2,2,2,2,2,2,2,2,2,2,2,2,2,2,2,2,2,2,2,2,2,2,2,2,2,2,2,2,2,2,2,2,2,2,2,2,2,2,2	2,2,2,2,2,2,2,2,2,2,2,2,2,2,2,2,2,2,2,2,2,2,2,2,2,2,2,2,2,2,2,2,2,2,2,2,2,2,2,2,2,2,2,2,2,2,2,2,2,2	3,3,3,3,3,3,3,3,3,3,3,3,3,3,3,3,3,3,3,3,3,3,3,3,3,3,3,3,3,3,3,3,3,3,3,3,3,3,3,3,3,3,3,3,3,3,3,3,3,3	3,3,3,3,3,3,3,3,3,3,3,3,3,3,3,3,3,3,3,3,3,3,3,3,3,3,3,3,3,3,3,3,3,3,3,3,3,3,3,3,3,3,3,3,3,3,3,3,3,3	1,0,0,0,1,0,0,1,1,1,1,0,1,1,0,1,1,1,1,1,1,0,1,0,0,0,0,1,0,0,0,0,0,1,1,0,1,1,0,1,1,0,1,0,0,0,0,0,1,1	1,0,0,0,1,0,0,1,1,1,1,0,1,1,0,1,1,1,1,1,1,0,1,0,0,0,0,1,0,0,0,0,0,1,1,0,1,1,0,1,1,0,1,0,0,0,0,0,1,1	1,0,0,0,1,0,0,1,1,1,1,0,1,1,0,1,1,1,1,1,1,0,1,0,0,0,0,1,0,0,0,0,0,1,1,0,1,1,0,1,1,0,1,0,0,0,0,0,1,1	1,0,0,0,1,0,0,1,1,1,1,0,1,1,0,1,1,1,1,1,1,0,1,0,0,0,0,1,0,0,0,0,0,1,1,0,1,1,0,1,1,0,1,0,0,0,0,0,1,1	1,0,0,0,1,0,0,1,1,1,1,0,1,1,0,1,1,1,1,1,1,0,1,0,0,0,0,1,0,0,0,0,0,1,1,0,1,1,0,1,1,0,1,0,0,0,0,0,1,1	1,0,0,0,1,0,0,1,1,1,1,0,1,1,0,1,1,1,1,1,1,0,1,0,0,0,0,1,0,0,0,0,0,1,1,0,1,1,0,1,1,0,1,0,0,0,0,0,1,1	3,3,3,3,3,3,3,3,3,3,3,3,3,3,3,3,3,3,3,3,3,3,3,3,3,3,3,3,3,3,3,3,3,3,3,3,3,3,3,3,3,3,3,3,3,3,3,3,3,3	3,3,3,3,3,3,3,3,3,3,3,3,3,3,3,3,3,3,3,3,3,3,3,3,3,3,3,3,3,3,3,3,3,3,3,3,3,3,3,3,3,3,3,3,3,3,3,3,3,3	2,2,2,2,2,2,2,2,2,2,2,2,2,2,2,2,2,2,2,2,2,2,2,2,2,2,2,2,2,2,2,2,2,2,2,2,2,2,2,2,2,2,2,2,2,2,2,2,2,2	2,2,2,2,2,2,2,2,2,2,2,2,2,2,2,2,2,2,2,2,2,2,2,2,2,2,2,2,2,2,2,2,2,2,2,2,2,2,2,2,2,2,2,2,2,2,2,2,2,2	2,2,2,2,2,2,2,2,2,2,2,2,2,2,2,2,2,2,2,2,2,2,2,2,2,2,2,2,2,2,2,2,2,2,2,2,2,2,2,2,2,2,2,2,2,2,2,2,2,2	3,3,3,3,3,3,3,3,3,3,3,3,3,3,3,3,3,3,3,3,3,3,3,3,3,3,3,3,3,3,3,3,3,3,3,3,3,3,3,3,3,3,3,3,3,3,3,3,3,3	3,3,3,3,3,3,3,3,3,3,3,3,3,3,3,3,3,3,3,3,3,3,3,3,3,3,3,3,3,3,3,3,3,3,3,3,3,3,3,3,3,3,3,3,3,3,3,3,3,3	1,0,0,0,1,0,0,1,1,1,1,0,1,1,0,1,1,1,1,1,1,0,1,0,0,0,0,1,0,0,0,0,0,1,1,0,1,1,0,1,1,0,1,0,0,0,0,0,1,1	1,0,0,0,1,0,0,1,1,1,1,0,1,1,0,1,1,1,1,1,1,0,1,0,0,0,0,1,0,0,0,0,0,1,1,0,1,1,0,1,1,0,1,0,0,0,0,0,1,1	2,2,2,2,2,2,2,2,2,2,2,2,2,2,2,2,2,2,2,2,2,2,2,2,2,2,2,2,2,2,2,2,2,2,2,2,2,2,2,2,2,2,2,2,2,2,2,2,2,2	1,1,0,3,3,2,3,3,2,1,1,2,3,2,3,2,2,2,3,2,3,3,2,0,0,0,3,1,0,0,0,3,1,1,0,1,2,3,0,0,3,1,3,0,3,0,3,1,0,1	3,3,3,3,3,3,3,3,3,3,3,3,3,3,3,3,3,3,3,3,3,3,3,3,3,3,3,3,3,3,3,3,3,3,3,3,3,3,3,3,3,3,3,3,3,3,3,3,3,3	1,0,0,0,1,0,0,1,1,1,1,0,1,1,0,1,1,1,1,1,1,0,1,0,0,0,0,1,0,0,0,0,0,1,1,0,1,1,0,1,1,0,1,0,0,0,0,0,1,1	1,0,0,0,1,0,0,1,1,1,1,0,1,1,0,1,1,1,1,1,1,0,1,0,0,0,0,1,0,0,0,0,0,1,1,0,1,1,0,1,1,0,1,0,0,0,0,0,1,1	1,0,0,0,1,0,0,1,1,1,1,0,1,1,0,1,1,1,1,1,1,0,1,0,0,0,0,1,0,0,0,0,0,1,1,0,1,1,0,1,1,0,1,0,0,0,0,0,1,1	1,0,0,0,1,0,0,1,1,1,1,0,1,1,0,1,1,1,1,1,1,0,1,0,0,0,0,1,0,0,0,0,0,1,1,0,1,1,0,1,1,0,1,0,0,0,0,0,1,1
116700	2,2,2,2,2,2,2,2,2,2,2,2,2,2,2,2,2,2,2,2,2,2,2,2,2,2,2,2,2,2,2,2,2,2,2,2,2,2,2,2,2,2,2,2,2,2,2,2,2,2	2,2,2,2,2,2,2,2,2,2,2,2,2,2,2,2,2,2,2,2,2,2,2,2,2,2,2,2,2,2,2,2,2,2,2,2,2,2,2,2,2,2,2,2,2,2,2,2,2,2	3,3,3,3,3,3,3,3,3,3,3,3,3,3,3,3,3,3,3,3,3,3,3,3,3,3,3,3,3,3,3,3,3,3,3,3,3,3,3,3,3,3,3,3,3,3,3,3,3,3	3,3,3,3,3,3,3,3,3,3,3,3,3,3,3,3,3,3,3,3,3,3,3,3,3,3,3,3,3,3,3,3,3,3,3,3,3,3,3,3,3,3,3,3,3,3,3,3,3,3	1,0,1,1,0,0,1,0,0,1,0,0,1,0,0,0,0,0,1,0,0,0,1,0,1,0,1,0,1,0,1,1,1,1,0,1,0,1,1,1,1,0,0,0,0,1,0,1,0,1	1,0,1,1,0,0,1,0,0,1,0,0,1,0,0,0,0,0,1,0,0,0,1,0,1,0,1,0,1,0,1,1,1,1,0,1,0,1,1,1,1,0,0,0,0,1,0,1,0,1	1,0,1,1,0,0,1,0,0,1,0,0,1,0,0,0,0,0,1,0,0,0,1,0,1,0,1,0,1,0,1,1,1,1,0,1,0,1,1,1,1,0,0,0,0,1,0,1,0,1	1,0,1,1,0,0,1,0,0,1,0,0,1,0,0,0,0,0,1,0,0,0,1,0,1,0,1,0,1,0,1,1,1,1,0,1,0,1,1,1,1,0,0,0,0,1,0,1,0,1	1,0,1,1,0,0,1,0,0,1,0,0,1,0,0,0,0,0,1,0,0,0,1,0,1,0,1,0,1,0,1,1,1,1,0,1,0,1,1,1,1,0,0,0,0,1,0,1,0,1	1,0,1,1,0,0,1,0,0,1,0,0,1,0,0,0,0,0,1,0,0,0,1,0,1,0,1,0,1,0,1,1,1,1,0,1,0,1,1,1,1,0,0,0,0,1,0,1,0,1	3,3,3,3,3,3,3,3,3,3,3,3,3,3,3,3,3,3,3,3,3,3,3,3,3,3,3,3,3,3,3,3,3,3,3,3,3,3,3,3,3,3,3,3,3,3,3,3,3,3	3,3,3,3,3,3,3,3,3,3,3,3,3,3,3,3,3,3,3,3,3,3,3,3,3,3,3,3,3,3,3,3,3,3,3,3,3,3,3,3,3,3,3,3,3,3,3,3,3,3	2,2,2,2,2,2,2,2,2,2,2,2,2,2,2,2,2,2,2,2,2,2,2,2,2,2,2,2,2,2,2,2,2,2,2,2,2,2,2,2,2,2,2,2,2,2,2,2,2,2	2,2,2,2,2,2,2,2,2,2,2,2,2,2,2,2,2,2,2,2,2,2,2,2,2,2,2,2,2,2,2,2,2,2,2,2,2,2,2,2,2,2,2,2,2,2,2,2,2,2	2,2,2,2,2,2,2,2,2,2,2,2,2,2,2,2,2,2,2,2,2,2,2,2,2,2,2,2,2,2,2,2,2,2,2,2,2,2,2,2,2,2,2,2,2,2,2,2,2,2	3,3,3,3,3,3,3,3,3,3,3,3,3,3,3,3,3,3,3,3,3,3,3,3,3,3,3,3,3,3,3,3,3,3,3,3,3,3,3,3,3,3,3,3,1,3,3,3,3,3	3,3,3,3,3,3,3,3,3,3,3,3,3,3,3,3,3,3,3,3,3,3,3,3,3,3,3,3,3,3,3,3,3,3,3,3,3,3,3,3,3,3,3,3,3,3,3,3,3,3	1,0,1,1,0,0,1,0,0,1,0,0,1,0,0,0,0,0,1,0,0,0,1,0,1,0,1,0,1,0,1,1,1,1,0,1,0,1,1,1,1,0,0,0,0,1,0,1,0,1	1,0,1,1,0,0,1,0,0,1,0,0,1,0,0,0,0,0,1,0,0,0,1,0,1,0,1,0,1,0,1,1,1,1,0,1,0,1,1,1,1,0,0,0,0,1,0,1,0,1	2,2,2,2,2,2,2,2,2,2,2,2,2,2,2,2,2,2,2,2,2,2,2,2,2,2,2,2,2,2,2,2,2,2,2,2,2,2,2,2,2,2,2,2,2,2,2,2,2,2	1,0,1,1,0,0,1,0,0,1,0,0,1,0,0,0,0,0,1,0,0,0,1,0,1,0,1,0,1,0,1,1,1,1,0,1,0,1,1,1,1,0,0,0,0,1,0,1,0,1	3,3,3,3,3,3,3,3,3,3,3,3,3,3,3,3,3,3,3,3,3,3,3,3,3,3,3,3,3,3,3,3,3,3,3,3,3,3,3,3,3,3,3,3,3,3,3,3,3,3	1,0,1,1,0,0,1,0,0,1,0,0,1,0,0,0,0,0,1,0,0,0,1,0,1,0,1,0,1,0,1,1,1,1,0,1,0,1,1,1,1,0,0,0,0,1,0,1,0,1	1,0,1,1,0,0,1,0,0,1,0,0,1,0,0,0,0,0,1,0,0,0,1,0,1,0,1,0,1,0,1,1,1,1,0,1,0,1,1,1,1,0,0,0,0,1,0,1,0,1	1,0,1,1,0,0,1,0,0,1,0,0,1,0,0,0,0,0,1,0,0,0,1,0,1,0,1,0,1,0,1,1,1,1,0,1,0,1,1,1,1,0,0,0,0,1,0,1,0,1	1,0,1,1,0,0,1,0,0,1,0,0,1,0,0,0,0,0,1,0,0,0,1,0,1,0,1,0,1,0,1,1,1,1,0,1,0,1,1,1,1,0,0,0,0,1,0,1,0,1
116800	2,2,2,2,2,2,2,2,2,2,2,2,2,2,2,2,2,2,2,2,2,2,2,2,2,2,2,2,2,2,2,2,2,2,2,2,2,2,2,2,2,2,2,2,2,2,2,2,2,2	2,2,2,2,2,2,2,2,2,2,2,2,2,2,2,2,2,2,2,2,2,2,2,2,2,2,2,2,2,2,2,2,2,2,2,2,2,2,2,2,2,2,2,2,2,2,2,2,2,2	3,3,3,3,3,3,3,3,3,3,3,3,3,3,3,3,3,3,3,3,3,3,3,3,3,3,3,3,3,3,3,3,3,3,3,3,3,3,3,3,3,3,3,3,3,3,3,3,3,3	3,3,3,3,3,3,3,3,3,3,3,3,3,3,3,3,3,3,3,3,3,3,3,3,3,3,3,3,3,3,3,3,3,3,3,3,3,3,3,3,3,3,3,3,3,3,3,3,3,3	0,1,1,0,0,0,1,0,1,1,0,0,0,1,1,0,1,0,0,1,0,0,1,1,1,1,0,1,1,1,1,1,1,0,1,0,1,0,0,1,0,0,1,0,1,1,0,1,1,1	0,1,1,0,0,0,1,0,1,1,0,0,0,1,1,0,1,0,0,1,0,0,1,1,1,1,0,1,1,1,1,1,1,0,1,0,1,0,0,1,0,0,1,0,1,1,0,1,1,1	0,1,1,0,0,0,1,0,1,1,0,0,0,1,1,0,1,0,0,1,0,0,1,1,1,1,0,1,1,1,1,1,1,0,1,0,1,0,0,1,0,0,1,0,1,1,0,1,1,1	0,1,1,0,0,0,1,0,1,1,0,0,0,1,1,0,1,0,0,1,0,0,1,1,1,1,0,1,1,1,1,1,1,0,1,0,1,0,0,1,0,0,1,0,1,1,0,1,1,1	0,1,1,0,0,0,1,0,1,1,0,0,0,1,1,0,1,0,0,1,0,0,1,1,1,1,0,1,1,1,1,1,1,0,1,0,1,0,0,1,0,0,1,0,1,1,0,1,1,1	0,1,1,0,0,0,1,0,1,1,0,0,0,1,1,0,1,0,0,1,0,0,1,1,1,1,0,1,1,1,1,1,1,0,1,0,1,0,0,1,0,0,1,0,1,1,0,1,1,1	3,3,3,3,3,3,3,3,3,3,3,3,3,3,3,3,3,3,3,3,3,3,3,3,3,3,3,3,3,3,3,3,3,3,3,3,3,3,3,3,3,3,3,3,3,3,3,3,3,3	3,3,3,3,3,3,3,3,3,3,3,3,3,3,3,3,3,3,3,3,3,3,3,3,3,3,3,3,3,3,3,3,3,3,3,3,3,3,3,3,3,3,3,3,3,3,3,3,3,3	2,2,2,2,2,2,2,2,2,2,2,2,2,2,2,2,2,2,2,2,2,2,2,2,2,2,2,2,2,2,2,2,2,2,2,2,2,2,2,2,2,2,2,2,2,2,2,2,2,2	2,2,2,2,2,2,2,2,2,2,2,2,2,2,2,2,2,2,2,2,2,2,2,2,2,2,2,2,2,2,2,2,2,2,2,2,2,2,2,2,2,2,2,2,2,2,2,2,2,2	2,2,2,2,2,2,2,2,2,2,2,2,2,2,2,2,2,2,2,2,2,2,2,2,2,2,2,2,2,2,2,2,2,2,2,2,2,2,2,2,2,2,2,2,2,2,2,2,2,2	3,3,3,3,3,3,3,3,3,3,3,3,3,3,3,3,3,3,3,3,3,3,3,3,3,3,3,3,3,3,3,3,3,3,3,3,3,3,3,3,3,3,3,3,3,3,3,3,3,3	3,3,3,3,3,3,3,3,3,3,3,3,3,3,3,3,3,3,3,3,3,3,3,3,3,3,3,3,3,3,3,3,3,3,3,3,3,3,3,3,3,3,3,3,3,3,3,3,3,3	0,1,1,0,0,0,1,0,1,1,0,0,0,1,1,0,1,0,0,1,0,0,1,1,1,1,0,1,1,1,1,1,1,0,1,0,1,0,0,1,0,0,1,0,1,1,0,1,1,1	0,1,1,0,0,0,1,0,1,1,0,0,0,1,1,0,1,0,0,1,0,0,1,1,1,1,0,1,1,1,1,1,1,0,1,0,1,0,0,1,0,0,1,0,1,1,0,1,1,1	2,2,2,2,2,2,2,2,2,2,2,2,2,2,2,2,2,2,2,2,2,2,2,2,2,2,2,2,2,2,2,2,2,2,2,2,2,2,2,2,2,2,2,2,2,2,2,2,2,2	1,3,2,3,0,0,2,2,3,3,2,3,1,2,0,3,1,3,2,1,2,3,3,1,1,3,0,3,0,1,3,2,3,1,1,1,1,2,1,3,0,0,3,3,1,2,0,3,1,3	3,3,3,3,3,3,3,3,3,3,3,3,3,3,3,3,3,3,3,3,3,3,3,3,3,3,3,3,3,3,3,3,3,3,3,3,3,3,3,3,3,3,3,3,3,3,3,3,3,3	0,1,1,0,0,0,1,0,1,1,0,0,0,1,1,0,1,0,0,1,0,0,1,1,1,1,0,1,1,1,1,1,1,0,1,0,1,0,0,1,0,0,1,0,1,1,0,1,1,1	0,1,1,0,0,0,1,0,1,1,0,0,0,1,1,0,1,0,0,1,0,0,1,1,1,1,0,1,1,1,1,1,1,0,1,0,1,0,0,1,0,0,1,0,1,1,0,1,1,1	0,1,1,0,0,0,1,0,1,1,0,0,0,1,1,0,1,0,0,1,0,0,1,1,1,1,0,1,1,1,1,1,1,0,1,0,1,0,0,1,0,0,1,0,1,1,0,1,1,1	0,1,1,0,0,0,1,0,1,1,0,0,0,1,1,0,1,0,0,1,0,0,1,1,1,1,0,1,1,1,1,1,1,0,1,0,1,0,0,1,0,0,1,0,1,1,0,1,1,1
116900	2,2,2,2,2,2,2,2,2,2,2,2,2,2,2,2,2,2,2,2,2,2,2,2,2,2,2,2,2,2,2,2,2,2,2,2,2,2,2,2,2,2,2,2,2,2,2,2,2,2	2,2,2,2,2,2,2,2,2,2,2,2,2,2,2,2,2,2,2,2,2,2,2,2,2,2,2,2,2,2,2,2,2,2,2,2,2,2,2,2,2,2,2,2,2,2,2,2,2,2	3,3,3,3,3,3,3,3,3,3,3,3,3,3,3,3,3,3,3,3,3,3,3,3,3,3,3,3,3,3,3,3,3,3,3,3,3,3,3,3,3,3,3,3,3,3,3,3,3,3	3,3,3,3,3,3,3,3,3,3,3,3,3,3,3,3,3,3,3,3,3,3,3,3,3,3,3,3,3,3,3,3,3,3,3,3,3,3,3,3,3,3,3,3,3,3,3,3,3,3	0,1,1,0,1,1,0,1,1,0,1,1,0,1,1,0,1,1,1,1,0,0,1,1,1,1,1,1,0,1,1,1,0,1,0,1,1,0,1,0,0,1,1,1,0,0,1,1,1,1	0,1,1,0,1,1,0,1,1,0,1,1,0,1,1,0,1,1,1,1,0,0,1,1,1,1,1,1,0,1,1,1,0,1,0,1,1,0,1,0,0,1,1,1,0,0,1,1,1,1	0,1,1,0,1,1,0,1,1,0,1,1,0,1,1,0,1,1,1,1,0,0,1,1,1,1,1,1,0,1,1,1,0,1,0,1,1,0,1,0,0,1,1,1,0,0,1,1,1,1	0,1,1,0,1,1,0,1,1,0,1,1,0,1,1,0,1,1,1,1,0,0,1,1,1,1,1,1,0,1,1,1,0,1,0,1,1,0,1,0,0,1,1,1,0,0,1,1,1,1	0,1,1,0,1,1,0,1,1,0,1,1,0,1,1,0,1,1,1,1,0,0,1,1,1,1,1,1,0,1,1,1,0,1,0,1,1,0,1,0,0,1,1,1,0,0,1,1,1,1	0,1,1,0,1,1,0,1,1,0,1,1,0,1,1,0,1,1,1,1,0,0,1,1,1,1,1,1,0,1,1,1,0,1,0,1,1,0,1,0,0,1,1,1,0,0,1,1,1,1	3,3,3,3,3,3,3,3,3,3,3,3,3,3,3,3,3,3,3,3,3,3,3,3,3,3,3,3,3,3,3,3,3,3,3,3,3,3,3,3,3,3,3,3,3,3,3,3,3,3	3,3,3,3,3,3,3,3,3,3,3,3,3,3,3,3,3,3,3,3,3,3,3,3,3,3,3,3,3,3,3,3,3,3,3,3,3,3,3,3,3,3,3,3,3,3,3,3,3,3	2,2,2,2,2,2,2,2,2,2,2,2,2,2,2,2,2,2,2,2,2,2,2,2,2,2,2,2,2,2,2,2,2,2,2,2,2,2,2,2,2,2,2,2,2,2,2,2,2,2	2,2,2,2,2,2,2,2,2,2,2,2,2,2,2,2,2,2,2,2,2,2,2,2,2,2,2,2,2,2,2,2,2,2,2,2,2,2,2,2,2,2,2,2,2,2,2,2,2,2	2,2,2,2,2,2,2,2,2,2,2,2,2,2,2,2,2,2,2,2,2,2,2,2,2,2,2,2,2,2,2,2,2,2,2,2,2,2,2,2,2,2,2,2,2,2,2,2,2,2	3,3,3,3,3,3,3,3,3,3,3,3,3,3,3,3,3,3,3,3,3,3,3,3,3,3,3,3,3,3,3,3,3,3,3,3,3,3,3,3,3,3,3,3,3,3,3,3,3,3	3,3,3,3,3,3,3,3,3,3,3,3,3,3,3,3,3,3,3,3,3,3,3,3,3,3,3,3,3,3,3,3,3,3,3,3,3,3,3,3,3,3,3,3,3,3,3,3,3,3	0,1,1,0,1,1,0,1,1,0,1,1,0,1,1,0,1,1,1,1,0,0,1,1,1,1,1,1,0,1,1,1,0,1,0,1,1,0,1,0,0,1,1,1,0,0,1,1,1,1	0,1,1,0,1,1,0,1,1,0,1,1,0,1,1,0,1,1,1,1,0,0,1,1,1,1,1,1,0,1,1,1,0,1,0,1,1,0,1,0,0,1,1,1,0,0,1,1,1,1	2,2,2,2,2,2,2,2,2,2,2,2,2,2,2,2,2,2,2,2,2,2,2,2,2,2,2,2,2,2,2,2,2,2,2,2,2,2,2,2,2,2,2,2,2,2,2,2,2,2	3,0,3,3,3,1,1,3,1,2,3,2,2,3,1,2,3,1,1,3,1,2,2,3,3,0,3,3,3,1,1,3,3,3,3,3,3,3,3,3,2,3,2,2,2,0,0,2,3,1	3,3,3,3,3,3,3,3,3,3,3,3,3,3,3,3,3,3,3,3,3,3,3,3,3,3,3,3,3,3,3,3,3,3,3,3,3,3,3,3,3,3,3,3,3,3,3,3,3,3	0,1,1,0,1,1,0,1,1,0,1,1,0,1,1,0,1,1,1,1,0,0,1,1,1,1,1,1,0,1,1,1,0,1,0,1,1,0,1,0,0,1,1,1,0,0,1,1,1,1	0,1,1,0,1,1,0,1,1,0,1,1,0,1,1,0,1,1,1,1,0,0,1,1,1,1,1,1,0,1,1,1,0,1,0,1,1,0,1,0,0,1,1,1,0,0,1,1,1,1	0,1,1,0,1,1,0,1,1,0,1,1,0,1,1,0,1,1,1,1,0,0,1,1,1,1,1,1,0,1,1,1,0,1,0,1,1,0,1,0,0,1,1,1,0,0,1,1,1,1	0,1,1,0,1,1,0,1,1,0,1,1,0,1,1,0,1,1,1,1,0,0,1,1,1,1,1,1,0,1,1,1,0,1,0,1,1,0,1,0,0,1,1,1,0,0,1,1,1,1
117000	2,2,2,2,2,2,2,2,2,2,2,2,2,2,2,2,2,2,2,2,2,2,2,2,2,2,2,2,2,2,2,2,2,2,2,2,2,2,2,2,2,2,2,2,2,2,2,2,2,2	2,2,2,2,2,2,2,2,2,2,2,2,2,2,2,2,2,2,2,2,2,2,2,2,2,2,2,2,2,2,2,2,2,2,2,2,2,2,2,2,2,2,2,2,2,2,2,2,2,2	3,3,3,3,3,3,3,3,3,3,3,3,3,3,3,3,3,3,3,3,3,3,3,3,3,3,3,3,3,3,3,3,3,3,3,3,3,3,3,3,3,3,3,3,3,3,3,3,3,3	3,3,3,3,3,3,3,3,3,3,3,3,3,3,3,3,3,3,3,3,3,3,3,3,3,3,3,3,3,3,3,3,3,3,3,3,3,3,3,3,3,3,3,3,3,3,3,3,3,3	0,1,0,0,0,0,1,0,1,1,1,0,1,1,0,1,1,1,0,1,0,0,0,1,0,1,1,0,1,1,1,1,1,1,1,1,0,1,1,1,1,1,1,1,0,0,1,1,1,0	0,1,0,0,0,0,1,0,1,1,1,0,1,1,0,1,1,1,0,1,0,0,0,1,0,1,1,0,1,1,1,1,1,1,1,1,0,1,1,1,1,1,1,1,0,0,1,1,1,0	0,1,0,0,0,0,1,0,1,1,1,0,1,1,0,1,1,1,0,1,0,0,0,1,0,1,1,0,1,1,1,1,1,1,1,1,0,1,1,1,1,1,1,1,0,0,1,1,1,0	0,1,0,0,0,0,1,0,1,1,1,0,1,1,0,1,1,1,0,1,0,0,0,1,0,1,1,0,1,1,1,1,1,1,1,1,0,1,1,1,1,1,1,1,0,0,1,1,1,0	0,1,0,0,0,0,1,0,1,1,1,0,1,1,0,1,1,1,0,1,0,0,0,1,0,1,1,0,1,1,1,1,1,1,1,1,0,1,1,1,1,1,1,1,0,0,1,1,1,0	0,1,0,0,0,0,1,0,1,1,1,0,1,1,0,1,1,1,0,1,0,0,0,1,0,1,1,0,1,1,1,1,1,1,1,1,0,1,1,1,1,1,1,1,0,0,1,1,1,0	3,3,3,3,3,3,3,3,3,3,3,3,3,3,3,3,3,3,3,3,3,3,3,3,3,3,3,3,3,3,3,3,3,3,3,3,3,3,3,3,3,3,3,3,3,3,3,3,3,3	3,3,3,3,3,3,3,3,3,3,3,3,3,3,3,3,3,3,3,3,3,3,3,3,3,3,3,3,3,3,3,3,3,3,3,3,3,3,3,3,3,3,3,3,3,3,3,3,3,3	2,2,2,2,2,2,2,2,2,2,2,2,2,2,2,2,2,2,2,2,2,2,2,2,2,2,2,2,2,2,2,2,2,2,2,2,2,2,2,2,2,2,2,2,2,2,2,2,2,2	2,2,2,2,2,2,2,2,2,2,2,2,2,2,2,2,2,2,2,2,2,2,2,2,2,2,2,2,2,2,2,2,2,2,2,2,2,2,2,2,2,2,2,2,2,2,2,2,2,2	2,2,2,2,2,2,2,2,2,2,2,2,2,2,2,2,2,2,2,2,2,2,2,2,2,2,2,2,2,2,2,2,2,2,2,2,2,2,2,2,2,2,2,2,2,2,2,2,2,2	3,3,3,3,3,3,3,3,3,3,3,3,3,3,3,3,3,3,3,3,3,3,3,3,3,3,3,3,3,3,3,3,3,3,3,3,3,3,3,3,3,3,3,3,3,3,3,3,3,3	3,3,3,3,3,3,3,3,3,3,3,3,3,3,3,3,3,3,3,3,3,3,3,3,3,3,3,3,3,3,3,3,3,3,3,3,3,3,3,3,3,3,3,3,3,3,3,3,3,3	0,1,0,0,0,0,1,0,1,1,1,0,1,1,0,1,1,1,0,1,0,0,0,1,0,1,1,0,1,1,1,1,1,1,1,1,0,1,1,1,1,1,1,1,0,0,1,1,1,0	0,1,0,0,0,0,1,0,1,1,1,0,1,1,0,1,1,1,0,1,0,0,0,1,0,1,1,0,1,1,1,1,1,1,1,1,0,1,1,1,1,1,1,1,0,0,1,1,1,0	2,2,2,2,2,2,2,2,2,2,2,2,2,2,2,2,2,2,2,2,2,2,2,2,2,2,2,2,2,2,2,2,2,2,2,2,2,2,2,2,2,2,2,2,2,2,2,2,2,2	2,2,2,0,2,3,0,1,3,3,1,0,3,1,2,3,2,0,0,0,2,0,2,0,2,2,0,3,1,3,2,2,1,3,3,2,3,0,0,1,2,2,3,1,3,3,0,2,2,0	3,3,3,3,3,3,3,3,3,3,3,3,3,3,3,3,3,3,3,3,3,3,3,3,3,3,3,3,3,3,3,3,3,3,3,3,3,3,3,3,3,3,3,3,3,3,3,3,3,3	0,1,0,0,0,0,1,0,1,1,1,0,1,1,0,1,1,1,0,1,0,0,0,1,0,1,1,0,1,1,1,1,1,1,1,1,0,1,1,1,1,1,1,1,0,0,1,1,1,0	0,1,0,0,0,0,1,0,1,1,1,0,1,1,0,1,1,1,0,1,0,0,0,1,0,1,1,0,1,1,1,1,1,1,1,1,0,1,1,1,1,1,1,1,0,0,1,1,1,0	0,1,0,0,0,0,1,0,1,1,1,0,1,1,0,1,1,1,0,1,0,0,0,1,0,1,1,0,1,1,1,1,1,1,1,1,0,1,1,1,1,1,1,1,0,0,1,1,1,0	0,1,0,0,0,0,1,0,1,1,1,0,1,1,0,1,1,1,0,1,0,0,0,1,0,1,1,0,1,1,1,1,1,1,1,1,0,1,1,1,1,1,1,1,0,0,1,1,1,0
117100	2,2,2,2,2,2,2,2,2,2,2,2,2,2,2,2,2,2,2,2,2,2,2,2,2,2,2,2,2,2,2,2,2,2,2,2,2,2,2,2,2,2,2,2,2,2,2,2,2,2	2,2,2,2,2,2,2,2,2,2,2,2,2,2,2,2,2,2,2,2,2,2,2,2,2,2,2,2,2,2,2,2,2,2,2,2,2,2,2,2,2,2,2,2,2,2,2,2,2,2	3,3,3,3,3,3,3,3,3,3,3,3,3,3,3,3,3,3,3,3,3,3,3,3,3,3,3,3,3,3,3,3,3,3,3,3,3,3,3,3,3,3,3,3,3,3,3,3,3,3	3,3,3,3,3,3,3,3,3,3,3,3,3,3,3,3,3,3,3,3,3,3,3,3,3,3,3,3,3,3,3,3,3,3,3,3,3,3,3,3,3,3,3,3,3,3,3,3,3,3	1,1,0,1,1,0,1,0,1,0,1,0,1,0,1,1,0,1,0,1,1,0,0,1,1,0,0,1,1,0,0,0,0,1,1,1,1,0,1,1,0,0,0,1,1,0,0,0,1,0	1,1,0,1,1,0,1,0,1,0,1,0,1,0,1,1,0,1,0,1,1,0,0,1,1,0,0,1,1,0,0,0,0,1,1,1,1,0,1,1,0,0,0,1,1,0,0,0,1,0	1,1,0,1,1,0,1,0,1,0,1,0,1,0,1,1,0,1,0,1,1,0,0,1,1,0,0,1,1,0,0,0,0,1,1,1,1,0,1,1,0,0,0,1,1,0,0,0,1,0	1,1,0,1,1,0,1,0,1,0,1,0,1,0,1,1,0,1,0,1,1,0,0,1,1,0,0,1,1,0,0,0,0,1,1,1,1,0,1,1,0,0,0,1,1,0,0,0,1,0	1,1,0,1,1,0,1,0,1,0,1,0,1,0,1,1,0,1,0,1,1,0,0,1,1,0,0,1,1,0,0,0,0,1,1,1,1,0,1,1,0,0,0,1,1,0,0,0,1,0	1,1,0,1,1,0,1,0,1,0,1,0,1,0,1,1,0,1,0,1,1,0,0,1,1,0,0,1,1,0,0,0,0,1,1,1,1,0,1,1,0,0,0,1,1,0,0,0,1,0	3,3,3,3,3,3,3,3,3,3,3,3,3,3,3,3,3,3,3,3,3,3,3,3,3,3,3,3,3,3,3,3,3,3,3,3,3,3,3,3,3,3,3,3,3,3,3,3,3,3	3,3,3,3,3,3,3,3,3,3,3,3,3,3,3,3,3,3,3,3,3,3,3,3,3,3,3,3,3,3,3,3,3,3,3,3,3,3,3,3,3,3,3,3,3,3,3,3,3,3	2,2,2,2,2,2,2,2,2,2,2,2,2,2,2,2,2,2,2,2,2,2,2,2,2,2,2,2,2,2,2,2,2,2,2,2,2,2,2,2,2,2,2,2,2,2,2,2,2,2	2,2,2,2,2,2,2,2,2,2,2,2,2,2,2,2,2,2,2,2,2,2,2,2,2,2,2,2,2,2,2,2,2,2,2,2,2,2,2,2,2,2,2,2,2,2,2,2,2,2	2,2,2,2,2,2,2,2,2,2,2,2,2,2,2,2,2,2,2,2,2,2,2,2,2,2,2,2,2,2,2,2,2,2,2,2,2,2,2,2,2,2,2,2,2,2,2,2,2,2	3,3,3,3,3,3,3,3,3,3,3,3,3,3,3,3,3,3,3,3,3,3,3,3,3,3,3,3,3,3,3,3,3,3,3,3,3,3,3,3,3,3,3,3,3,3,3,3,3,3	3,3,3,3,3,3,3,3,3,3,3,3,3,3,3,3,3,3,3,3,3,3,3,3,3,3,3,3,3,3,3,3,3,3,3,3,3,3,3,3,3,3,3,3,3,3,3,3,3,3	1,1,0,1,1,0,1,0,1,0,1,0,1,0,1,1,0,1,0,1,1,0,0,1,1,0,0,1,1,0,0,0,0,1,1,1,1,0,1,1,0,0,0,1,1,0,0,0,1,0	1,1,0,1,1,0,1,0,1,0,1,0,1,0,1,1,0,1,0,1,1,0,0,1,1,0,0,1,1,0,0,0,0,1,1,1,1,0,1,1,0,0,0,1,1,0,0,0,1,0	2,2,2,2,2,2,2,2,2,2,2,2,2,2,2,2,2,2,2,2,2,2,2,2,2,2,2,2,2,2,2,2,2,2,2,2,2,2,2,2,2,2,2,2,2,2,2,2,2,2	1,1,0,1,1,0,1,0,1,0,1,0,1,0,1,1,0,1,0,1,1,0,0,1,1,0,0,1,1,0,0,0,0,1,1,1,1,0,1,1,0,0,0,1,1,0,0,0,1,0	3,3,3,3,3,3,3,3,3,3,3,3,3,3,3,3,3,3,3,3,3,3,3,3,3,3,3,3,3,3,3,3,3,3,3,3,3,3,3,3,3,3,3,3,3,3,3,3,3,3	1,1,0,1,1,0,1,0,1,0,1,0,1,0,1,1,0,1,0,1,1,0,0,1,1,0,0,1,1,0,0,0,0,1,1,1,1,0,1,1,0,0,0,1,1,0,0,0,1,0	1,1,0,1,1,0,1,0,1,0,1,0,1,0,1,1,0,1,0,1,1,0,0,1,1,0,0,1,1,0,0,0,0,1,1,1,1,0,1,1,0,0,0,1,1,0,0,0,1,0	1,1,0,1,1,0,1,0,1,0,1,0,1,0,1,1,0,1,0,1,1,0,0,1,1,0,0,1,1,0,0,0,0,1,1,1,1,0,1,1,0,0,0,1,1,0,0,0,1,0	1,1,0,1,1,0,1,0,1,0,1,0,1,0,1,1,0,1,0,1,1,0,0,1,1,0,0,1,1,0,0,0,0,1,1,1,1,0,1,1,0,0,0,1,1,0,0,0,1,0
117200	2,2,2,2,2,2,2,2,2,2,2,2,2,2,2,2,2,2,2,2,2,2,2,2,2,2,2,2,2,2,2,2,2,2,2,2,2,2,2,2,2,2,2,2,2,2,2,2,2,2	2,2,2,2,2,2,2,2,2,2,2,2,2,2,2,2,2,2,2,2,2,2,2,2,2,2,2,2,2,2,2,2,2,2,2,2,2,2,2,2,2,2,2,2,2,2,2,2,2,2	3,3,3,3,3,3,3,3,3,3,3,3,3,3,3,3,3,3,3,3,3,3,3,3,3,3,3,3,3,3,3,3,3,3,3,3,3,3,3,3,3,3,3,3,3,3,3,3,3,3	3,3,3,3,3,3,3,3,3,3,3,3,3,3,3,3,3,3,3,3,3,3,3,3,3,3,3,3,3,3,3,3,3,3,3,3,3,3,3,3,3,3,3,3,3,3,3,3,3,3	1,0,1,0,0,1,1,1,0,1,1,1,1,1,1,1,1,0,0,0,1,1,0,1,1,1,1,0,0,1,1,1,1,1,0,0,1,1,1,1,1,1,1,0,1,1,0,1,1,1	1,0,1,0,0,1,1,1,0,1,1,1,1,1,1,1,1,0,0,0,1,1,0,1,1,1,1,0,0,1,1,1,1,1,0,0,1,1,1,1,1,1,1,0,1,1,0,1,1,1	1,0,1,0,0,1,1,1,0,1,1,1,1,1,1,1,1,0,0,0,1,1,0,1,1,1,1,0,0,1,1,1,1,1,0,0,1,1,1,1,1,1,1,0,1,1,0,1,1,1	1,0,1,0,0,1,1,1,0,1,1,1,1,1,1,1,1,0,0,0,1,1,0,1,1,1,1,0,0,1,1,1,1,1,0,0,1,1,1,1,1,1,1,0,1,1,0,1,1,1	1,0,1,0,0,1,1,1,0,1,1,1,1,1,1,1,1,0,0,0,1,1,0,1,1,1,1,0,0,1,1,1,1,1,0,0,1,1,1,1,1,1,1,0,1,1,0,1,1,1	1,0,1,0,0,1,1,1,0,1,1,1,1,1,1,1,1,0,0,0,1,1,0,1,1,1,1,0,0,1,1,1,1,1,0,0,1,1,1,1,1,1,1,0,1,1,0,1,1,1	3,3,3,3,3,3,3,3,3,3,3,3,3,3,3,3,3,3,3,3,3,3,3,3,3,3,3,3,3,3,3,3,3,3,3,3,3,3,3,3,3,3,3,3,3,3,3,3,3,3	3,3,3,3,3,3,3,3,3,3,3,3,3,3,3,3,3,3,3,3,3,3,3,3,3,3,3,3,3,3,3,3,3,3,3,3,3,3,3,3,3,3,3,3,3,3,3,3,3,3	2,2,2,2,2,2,2,2,2,2,2,2,2,2,2,2,2,2,2,2,2,2,2,2,2,2,2,2,2,2,2,2,2,2,2,2,2,2,2,2,2,2,2,2,2,2,2,2,2,2	2,2,2,2,2,2,2,2,2,2,2,2,2,2,2,2,2,2,2,2,2,2,2,2,2,2,2,2,2,2,2,2,2,2,2,2,2,2,2,2,2,2,2,2,2,2,2,2,2,2	2,2,2,2,2,2,2,2,2,2,2,2,2,2,2,2,2,2,2,2,2,2,2,2,2,2,2,2,2,2,2,2,2,2,2,2,2,2,2,2,2,2,2,2,2,2,2,2,2,2	3,3,3,3,3,3,3,3,3,3,3,3,3,3,3,3,3,3,3,3,3,3,3,3,3,3,3,3,3,3,3,3,3,3,3,3,3,3,3,3,3,3,3,3,3,3,3,3,3,3	3,3,3,3,3,3,3,3,3,3,3,3,3,3,3,3,3,3,3,3,3,3,3,3,3,3,3,3,3,3,3,3,3,3,3,3,3,3,3,3,3,3,3,3,3,3,3,3,3,3	1,0,1,0,0,1,1,1,0,1,1,1,1,1,1,1,1,0,0,0,1,1,0,1,1,1,1,0,0,1,1,1,1,1,0,0,1,1,1,1,1,1,1,0,1,1,0,1,1,1	1,0,1,0,0,1,1,1,0,1,1,1,1,1,1,1,1,0,0,0,1,1,0,1,1,1,1,0,0,1,1,1,1,1,0,0,1,1,1,1,1,1,1,0,1,1,0,1,1,1	2,2,2,2,2,2,2,2,2,2,2,2,2,2,2,2,2,2,2,2,2,2,2,2,2,2,2,2,2,2,2,2,2,2,2,2,2,2,2,2,2,2,2,2,2,2,2,2,2,2	3,1,0,3,3,2,1,2,3,2,2,3,3,3,0,0,0,1,2,0,0,1,0,1,2,3,2,2,0,2,2,3,3,2,0,1,1,3,3,0,3,0,1,2,0,3,0,0,1,3	3,3,3,3,3,3,3,3,3,3,3,3,3,3,3,3,3,3,3,3,3,3,3,3,3,3,3,3,3,3,3,3,3,3,3,3,3,3,3,3,3,3,3,3,3,3,3,3,3,3	1,0,1,0,0,1,1,1,0,1,1,1,1,1,1,1,1,0,0,0,1,1,0,1,1,1,1,0,0,1,1,1,1,1,0,0,1,1,1,1,1,1,1,0,1,1,0,1,1,1	1,0,1,0,0,1,1,1,0,1,1,1,1,1,1,1,1,0,0,0,1,1,0,1,1,1,1,0,0,1,1,1,1,1,0,0,1,1,1,1,1,1,1,0,1,1,0,1,1,1	1,0,1,0,0,1,1,1,0,1,1,1,1,1,1,1,1,0,0,0,1,1,0,1,1,1,1,0,0,1,1,1,1,1,0,0,1,1,1,1,1,1,1,0,1,1,0,1,1,1	1,0,1,0,0,1,1,1,0,1,1,1,1,1,1,1,1,0,0,0,1,1,0,1,1,1,1,0,0,1,1,1,1,1,0,0,1,1,1,1,1,1,1,0,1,1,0,1,1,1
117300	2,2,2,2,2,2,2,2,2,2,2,2,2,2,2,2,2,2,2,2,2,2,2,2,2,2,2,2,2,2,2,2,2,2,2,2,2,2,2,2,2,2,2,2,2,2,2,2,2,2	2,2,2,2,2,2,2,2,2,2,2,2,2,2,2,2,2,2,2,2,2,2,2,2,2,2,2,2,2,2,2,2,2,2,2,2,2,2,2,2,2,2,2,2,2,2,2,2,2,2	3,3,3,3,3,3,3,3,3,3,3,3,3,3,3,3,3,3,3,3,3,3,3,3,3,3,3,3,3,3,3,3,3,3,3,3,3,3,3,3,3,3,3,3,3,3,3,3,3,3	3,3,3,3,3,3,3,3,3,3,3,3,3,3,3,3,3,3,3,3,3,3,3,3,3,3,3,3,3,3,3,3,3,3,3,3,3,3,3,3,3,3,3,3,3,3,3,3,3,3	1,0,0,0,1,1,1,1,1,1,0,1,0,1,1,1,0,0,1,1,0,1,1,0,0,1,0,1,0,0,1,0,0,1,1,1,1,0,0,1,0,0,1,0,1,1,1,1,1,0	1,0,0,0,1,1,1,1,1,1,0,1,0,1,1,1,0,0,1,1,0,1,1,0,0,1,0,1,0,0,1,0,0,1,1,1,1,0,0,1,0,0,1,0,1,1,1,1,1,0	1,0,0,0,1,1,1,1,1,1,0,1,0,1,1,1,0,0,1,1,0,1,1,0,0,1,0,1,0,0,1,0,0,1,1,1,1,0,0,1,0,0,1,0,1,1,1,1,1,0	1,0,0,0,1,1,1,1,1,1,0,1,0,1,1,1,0,0,1,1,0,1,1,0,0,1,0,1,0,0,1,0,0,1,1,1,1,0,0,1,0,0,1,0,1,1,1,1,1,0	1,0,0,0,1,1,1,1,1,1,0,1,0,1,1,1,0,0,1,1,0,1,1,0,0,1,0,1,0,0,1,0,0,1,1,1,1,0,0,1,0,0,1,0,1,1,1,1,1,0	1,0,0,0,1,1,1,1,1,1,0,1,0,1,1,1,0,0,1,1,0,1,1,0,0,1,0,1,0,0,1,0,0,1,1,1,1,0,0,1,0,0,1,0,1,1,1,1,1,0	3,3,3,3,3,3,3,3,3,3,3,3,3,3,3,3,3,3,3,3,3,3,3,3,3,3,3,3,3,3,3,3,3,3,3,3,3,3,3,3,3,3,3,3,3,3,3,3,3,3	3,3,3,3,3,3,3,3,3,3,3,3,3,3,3,3,3,3,3,3,3,3,3,3,3,3,3,3,3,3,3,3,3,3,3,3,3,3,3,3,3,3,3,3,3,3,3,3,3,3	2,2,2,2,2,2,2,2,2,2,2,2,2,2,2,2,2,2,2,2,2,2,2,2,2,2,2,2,2,2,2,2,2,2,2,2,2,2,2,2,2,2,2,2,2,2,2,2,2,2	2,2,2,2,2,2,2,2,2,2,2,2,2,2,2,2,2,2,2,2,2,2,2,2,2,2,2,2,2,2,2,2,2,2,2,2,2,2,2,2,2,2,2,2,2,2,2,2,2,2	2,2,2,2,2,2,2,2,2,2,2,2,2,2,2,2,2,2,2,2,2,2,2,2,2,2,2,2,2,2,2,2,2,2,2,2,2,2,2,2,2,2,2,2,2,2,2,2,2,2	3,3,3,3,3,3,3,3,3,3,3,3,3,3,3,3,3,3,3,3,3,3,3,3,3,3,3,3,3,3,3,3,3,3,3,3,3,3,3,3,3,3,3,3,3,3,3,3,3,3	3,3,3,3,3,3,3,3,3,3,3,3,3,3,3,3,3,3,3,3,3,3,3,3,3,3,3,3,3,3,3,3,3,3,3,3,3,3,3,3,3,3,3,3,3,3,3,3,3,3	1,0,0,0,1,1,1,1,1,1,0,1,0,1,1,1,0,0,1,1,0,1,1,0,0,1,0,1,0,0,1,0,0,1,1,1,1,0,0,1,0,0,1,0,1,1,1,1,1,0	1,0,0,0,1,1,1,1,1,1,0,1,0,1,1,1,0,0,1,1,0,1,1,0,0,1,0,1,0,0,1,0,0,1,1,1,1,0,0,1,0,0,1,0,1,1,1,1,1,0	2,2,2,2,2,2,2,2,2,2,2,2,2,2,2,2,2,2,2,2,2,2,2,2,2,2,2,2,2,2,2,2,2,2,2,2,2,2,2,2,2,2,2,2,2,2,2,2,2,2	1,2,1,3,0,1,0,3,3,1,1,1,0,3,0,3,0,0,0,1,2,1,0,0,2,1,0,1,3,0,1,1,0,1,3,2,2,0,0,2,0,0,1,0,3,1,0,1,0,2	3,3,3,3,3,3,3,3,3,3,3,3,3,3,3,3,3,3,3,3,3,3,3,3,3,3,3,3,3,3,3,3,3,3,3,3,3,3,3,3,3,3,3,3,3,3,3,3,3,3	1,0,0,0,1,1,1,1,1,1,0,1,0,1,1,1,0,0,1,1,0,1,1,0,0,1,0,1,0,0,1,0,0,1,1,1,1,0,0,1,0,0,1,0,1,1,1,1,1,0	1,0,0,0,1,1,1,1,1,1,0,1,0,1,1,1,0,0,1,1,0,1,1,0,0,1,0,1,0,0,1,0,0,1,1,1,1,0,0,1,0,0,1,0,1,1,1,1,1,0	1,0,0,0,1,1,1,1,1,1,0,1,0,1,1,1,0,0,1,1,0,1,1,0,0,1,0,1,0,0,1,0,0,1,1,1,1,0,0,1,0,0,1,0,1,1,1,1,1,0	1,0,0,0,1,1,1,1,1,1,0,1,0,1,1,1,0,0,1,1,0,1,1,0,0,1,0,1,0,0,1,0,0,1,1,1,1,0,0,1,0,0,1,0,1,1,1,1,1,0
117400	2,2,2,2,2,2,2,2,2,2,2,2,2,2,2,2,2,2,2,2,2,2,2,2,2,2,2,2,2,2,2,2,2,2,2,2,2,2,2,2,2,2,2,2,2,2,2,2,2,2	2,2,2,2,2,2,2,2,2,2,2,2,2,2,2,2,2,2,2,2,2,2,2,2,2,2,2,2,2,2,2,2,2,2,2,2,2,2,2,2,2,2,2,2,2,2,2,2,2,2	3,3,3,3,3,3,3,3,3,3,3,3,3,3,3,3,3,3,3,3,3,3,3,3,3,3,3,3,3,3,3,3,3,3,3,3,3,3,3,3,3,3,3,3,3,3,3,3,3,3	3,3,3,3,3,3,3,3,3,3,3,3,3,3,3,3,3,3,3,3,3,3,3,3,3,3,3,3,3,3,3,3,3,3,3,3,3,3,3,3,3,3,3,3,3,3,3,3,3,3	1,1,1,1,1,1,0,1,1,0,1,1,1,0,1,0,1,0,1,0,0,1,0,0,0,1,0,0,0,1,0,0,1,1,1,1,1,1,1,1,0,1,1,1,1,1,0,0,0,0	1,1,1,1,1,1,0,1,1,0,1,1,1,0,1,0,1,0,1,0,0,1,0,0,0,1,0,0,0,1,0,0,1,1,1,1,1,1,1,1,0,1,1,1,1,1,0,0,0,0	1,1,1,1,1,1,0,1,1,0,1,1,1,0,1,0,1,0,1,0,0,1,0,0,0,1,0,0,0,1,0,0,1,1,1,1,1,1,1,1,0,1,1,1,1,1,0,0,0,0	1,1,1,1,1,1,0,1,1,0,1,1,1,0,1,0,1,0,1,0,0,1,0,0,0,1,0,0,0,1,0,0,1,1,1,1,1,1,1,1,0,1,1,1,1,1,0,0,0,0	1,1,1,1,1,1,0,1,1,0,1,1,1,0,1,0,1,0,1,0,0,1,0,0,0,1,0,0,0,1,0,0,1,1,1,1,1,1,1,1,0,1,1,1,1,1,0,0,0,0	1,1,1,1,1,1,0,1,1,0,1,1,1,0,1,0,1,0,1,0,0,1,0,0,0,1,0,0,0,1,0,0,1,1,1,1,1,1,1,1,0,1,1,1,1,1,0,0,0,0	3,3,3,3,3,3,3,3,3,3,3,3,3,3,3,3,3,3,3,3,3,3,3,3,3,3,3,3,3,3,3,3,3,3,3,3,3,3,3,3,3,3,3,3,3,3,3,3,3,3	3,3,3,3,3,3,3,3,3,3,3,3,3,3,3,3,3,3,3,3,3,3,3,3,3,3,3,3,3,3,3,3,3,3,3,3,3,3,3,3,3,3,3,3,3,3,3,3,3,3	2,2,2,2,2,2,2,2,2,2,2,2,2,2,2,2,2,2,2,2,2,2,2,2,2,2,2,2,2,2,2,2,2,2,2,2,2,2,2,2,2,2,2,2,2,2,2,2,2,2	2,2,2,2,2,2,2,2,2,2,2,2,2,2,2,2,2,2,2,2,2,2,2,2,2,2,2,2,2,2,2,2,2,2,2,2,2,2,2,2,2,2,2,2,2,2,2,2,2,2	2,2,2,2,2,2,2,2,2,2,2,2,2,2,2,2,2,2,2,2,2,2,2,2,2,2,2,2,2,2,2,2,2,2,2,2,2,2,2,2,2,2,2,2,2,2,2,2,2,2	3,3,3,3,3,3,3,3,3,3,3,3,3,3,3,3,3,3,3,3,3,3,3,3,3,3,3,3,3,3,3,3,3,3,3,3,3,3,3,3,3,3,3,3,3,3,3,3,3,3	3,3,3,3,3,3,3,3,3,3,3,3,3,3,3,3,3,3,3,3,3,3,3,3,3,3,3,3,3,3,3,3,3,3,3,3,3,3,3,3,3,3,3,3,3,3,3,3,3,3	1,1,1,1,1,1,0,1,1,0,1,1,1,0,1,0,1,0,1,0,0,1,0,0,0,1,0,0,0,1,0,0,1,1,1,1,1,1,1,1,0,1,1,1,1,1,0,0,0,0	1,1,1,1,1,1,0,1,1,0,1,1,1,0,1,0,1,0,1,0,0,1,0,0,0,1,0,0,0,1,0,0,1,1,1,1,1,1,1,1,0,1,1,1,1,1,0,0,0,0	2,2,2,2,2,2,2,2,2,2,2,2,2,2,2,2,2,2,2,2,2,2,2,2,2,2,2,2,2,2,2,2,2,2,2,2,2,2,2,2,2,2,2,2,2,2,2,2,2,2	1,1,1,3,2,3,0,1,3,0,1,3,1,2,0,1,1,2,1,2,2,1,3,2,3,3,0,2,3,1,0,0,1,2,2,1,3,0,3,3,0,2,3,2,2,3,0,0,0,0	3,3,3,3,3,3,3,3,3,3,3,3,3,3,3,3,3,3,3,3,3,3,3,3,3,3,3,3,3,3,3,3,3,3,3,3,3,3,3,3,3,3,3,3,3,3,3,3,3,3	1,1,1,1,1,1,0,1,1,0,1,1,1,0,1,0,1,0,1,0,0,1,0,0,0,1,0,0,0,1,0,0,1,1,1,1,1,1,1,1,0,1,1,1,1,1,0,0,0,0	1,1,1,1,1,1,0,1,1,0,1,1,1,0,1,0,1,0,1,0,0,1,0,0,0,1,0,0,0,1,0,0,1,1,1,1,1,1,1,1,0,1,1,1,1,1,0,0,0,0	1,1,1,1,1,1,0,1,1,0,1,1,1,0,1,0,1,0,1,0,0,1,0,0,0,1,0,0,0,1,0,0,1,1,1,1,1,1,1,1,0,1,1,1,1,1,0,0,0,0	1,1,1,1,1,1,0,1,1,0,1,1,1,0,1,0,1,0,1,0,0,1,0,0,0,1,0,0,0,1,0,0,1,1,1,1,1,1,1,1,0,1,1,1,1,1,0,0,0,0
117500	2,2,2,2,2,2,2,2,2,2,2,2,2,2,2,2,2,2,2,2,2,2,2,2,2,2,2,2,2,2,2,2,2,2,2,2,2,2,2,2,2,2,2,2,2,2,2,2,2,2	2,2,2,2,2,2,2,2,2,2,2,2,2,2,2,2,2,2,2,2,2,2,2,2,2,2,2,2,2,2,2,2,2,2,2,2,2,2,2,2,2,2,2,2,2,2,2,2,2,2	3,3,3,3,3,3,3,3,3,3,3,3,3,3,3,3,3,3,3,3,3,3,3,3,3,3,3,3,3,3,3,3,3,3,3,3,3,3,3,3,3,3,3,3,3,3,3,3,3,3	3,3,3,3,3,3,3,3,3,3,3,3,3,3,3,3,3,3,3,3,3,3,3,3,3,3,3,3,3,3,3,3,3,3,3,3,3,3,3,3,3,3,3,3,3,3,3,3,3,3	1,1,1,1,1,1,1,1,1,1,1,1,1,1,0,1,0,1,1,1,1,1,0,1,1,1,0,1,1,1,1,1,1,1,0,1,1,1,1,1,1,1,1,1,1,1,1,1,1,1	1,1,1,1,1,1,1,1,1,1,1,1,1,1,0,1,0,1,1,1,1,1,0,1,1,1,0,1,1,1,1,1,1,1,0,1,1,1,1,1,1,1,1,1,1,1,1,1,1,1	1,1,1,1,1,1,1,1,1,1,1,1,1,1,0,1,0,1,1,1,1,1,0,1,1,1,0,1,1,1,1,1,1,1,0,1,1,1,1,1,1,1,1,1,1,1,1,1,1,1	1,1,1,1,1,1,1,1,1,1,1,1,1,1,0,1,0,1,1,1,1,1,0,1,1,1,0,1,1,1,1,1,1,1,0,1,1,1,1,1,1,1,1,1,1,1,1,1,1,1	1,1,1,1,1,1,1,1,1,1,1,1,1,1,0,1,0,1,1,1,1,1,0,1,1,1,0,1,1,1,1,1,1,1,0,1,1,1,1,1,1,1,1,1,1,1,1,1,1,1	1,1,1,1,1,1,1,1,1,1,1,1,1,1,0,1,0,1,1,1,1,1,0,1,1,1,0,1,1,1,1,1,1,1,0,1,1,1,1,1,1,1,1,1,1,1,1,1,1,1	3,3,3,3,3,3,3,3,3,3,3,3,3,3,3,3,3,3,3,3,3,3,3,3,3,3,3,3,3,3,3,3,3,3,3,3,3,3,3,3,3,3,3,3,3,3,3,3,3,3	3,3,3,3,3,3,3,3,3,3,3,3,3,3,3,3,3,3,3,3,3,3,3,3,3,3,3,3,3,3,3,3,3,3,3,3,3,3,3,3,3,3,3,3,3,3,3,3,3,3	2,2,2,2,2,2,2,2,2,2,2,2,2,2,2,2,2,2,2,2,2,2,2,2,2,2,2,2,2,2,2,2,2,2,2,2,2,2,2,2,2,2,2,2,2,2,2,2,2,2	2,2,2,2,2,2,2,2,2,2,2,2,2,2,2,2,2,2,2,2,2,2,2,2,2,2,2,2,2,2,2,2,2,2,2,2,2,2,2,2,2,2,2,2,2,2,2,2,2,2	2,2,2,2,2,2,2,2,2,2,2,2,2,2,2,2,2,2,2,2,2,2,2,2,2,2,2,2,2,2,2,2,2,2,2,2,2,2,2,2,2,2,2,2,2,2,2,2,2,2	3,3,3,3,3,3,3,3,3,3,3,3,3,3,3,3,3,3,3,3,3,3,3,3,3,3,3,3,3,3,3,3,3,3,3,3,3,3,3,3,3,3,3,3,3,3,3,3,3,3	3,3,3,3,3,3,3,3,3,3,3,3,3,3,3,3,3,3,3,3,3,3,3,3,3,3,3,3,3,3,3,3,3,3,3,3,3,3,3,3,3,3,3,3,3,3,3,3,3,3	1,1,1,1,1,1,1,1,1,1,1,1,1,1,0,1,0,1,1,1,1,1,0,1,1,1,0,1,1,1,1,1,1,1,0,1,1,1,1,1,1,1,1,1,1,1,1,1,1,1	1,1,1,1,1,1,1,1,1,1,1,1,1,1,0,1,0,1,1,1,1,1,0,1,1,1,0,1,1,1,1,1,1,1,0,1,1,1,1,1,1,1,1,1,1,1,1,1,1,1	2,2,2,2,2,2,2,2,2,2,2,2,2,2,2,2,2,2,2,2,2,2,2,2,2,2,2,2,2,2,2,2,2,2,2,2,2,2,2,2,2,2,2,2,2,2,2,2,2,2	1,3,3,3,3,3,3,3,1,1,3,3,3,1,0,3,1,3,3,3,0,1,3,1,3,3,2,3,2,1,1,1,3,3,3,1,1,1,1,1,3,1,1,3,3,1,3,1,3,3	3,3,3,3,3,3,3,3,3,3,3,3,3,3,3,3,3,3,3,3,3,3,3,3,3,3,3,3,3,3,3,3,3,3,3,3,3,3,3,3,3,3,3,3,3,3,3,3,3,3	1,1,1,1,1,1,1,1,1,1,1,1,1,1,0,1,0,1,1,1,1,1,0,1,1,1,0,1,1,1,1,1,1,1,0,1,1,1,1,1,1,1,1,1,1,1,1,1,1,1	1,1,1,1,1,1,1,1,1,1,1,1,1,1,0,1,0,1,1,1,1,1,0,1,1,1,0,1,1,1,1,1,1,1,0,1,1,1,1,1,1,1,1,1,1,1,1,1,1,1	1,1,1,1,1,1,1,1,1,1,1,1,1,1,0,1,0,1,1,1,1,1,0,1,1,1,0,1,1,1,1,1,1,1,0,1,1,1,1,1,1,1,1,1,1,1,1,1,1,1	1,1,1,1,1,1,1,1,1,1,1,1,1,1,0,1,0,1,1,1,1,1,0,1,1,1,0,1,1,1,1,1,1,1,0,1,1,1,1,1,1,1,1,1,1,1,1,1,1,1
117600	2,2,2,2,2,2,2,2,2,2,2,2,2,2,2,2,2,2,2,2,2,2,2,2,2,2,2,2,2,2,2,2,2,2,2,2,2,2,2,2,2,2,2,2,2,2,2,2,2,2	2,2,2,2,2,2,2,2,2,2,2,2,2,2,2,2,2,2,2,2,2,2,2,2,2,2,2,2,2,2,2,2,2,2,2,2,2,2,2,2,2,2,2,2,2,2,2,2,2,2	3,3,3,3,3,3,3,3,3,3,3,3,3,3,3,3,3,3,3,3,3,3,3,3,3,3,3,3,3,3,3,3,3,3,3,3,3,3,3,3,3,3,3,3,3,3,3,3,3,3	3,3,3,3,3,3,3,3,3,3,3,3,3,3,3,3,3,3,3,3,3,3,3,3,3,3,3,3,3,3,3,3,3,3,3,3,3,3,3,3,3,3,3,3,3,3,3,3,3,3	1,0,1,1,1,0,0,1,1,1,0,1,0,1,1,0,1,1,1,1,1,1,1,1,0,1,1,1,0,1,1,1,0,0,1,1,0,1,0,1,1,1,1,1,1,1,1,1,1,1	1,0,1,1,1,0,0,1,1,1,0,1,0,1,1,0,1,1,1,1,1,1,1,1,0,1,1,1,0,1,1,1,0,0,1,1,0,1,0,1,1,1,1,1,1,1,1,1,1,1	1,0,1,1,1,0,0,1,1,1,0,1,0,1,1,0,1,1,1,1,1,1,1,1,0,1,1,1,0,1,1,1,0,0,1,1,0,1,0,1,1,1,1,1,1,1,1,1,1,1	1,0,1,1,1,0,0,1,1,1,0,1,0,1,1,0,1,1,1,1,1,1,1,1,0,1,1,1,0,1,1,1,0,0,1,1,0,1,0,1,1,1,1,1,1,1,1,1,1,1	1,0,1,1,1,0,0,1,1,1,0,1,0,1,1,0,1,1,1,1,1,1,1,1,0,1,1,1,0,1,1,1,0,0,1,1,0,1,0,1,1,1,1,1,1,1,1,1,1,1	1,0,1,1,1,0,0,1,1,1,0,1,0,1,1,0,1,1,1,1,1,1,1,1,0,1,1,1,0,1,1,1,0,0,1,1,0,1,0,1,1,1,1,1,1,1,1,1,1,1	3,3,3,3,3,3,3,3,3,3,3,3,3,3,3,3,3,3,3,3,3,3,3,3,3,3,3,3,3,3,3,3,3,3,3,3,3,3,3,3,3,3,3,3,3,3,3,3,3,3	3,3,3,3,3,3,3,3,3,3,3,3,3,3,3,3,3,3,3,3,3,3,3,3,3,3,3,3,3,3,3,3,3,3,3,3,3,3,3,3,3,3,3,3,3,3,3,3,3,3	2,2,2,2,2,2,2,2,2,2,2,2,2,2,2,2,2,2,2,2,2,2,2,2,2,2,2,2,2,2,2,2,2,2,2,2,2,2,2,2,2,2,2,2,2,2,2,2,2,2	2,2,2,2,2,2,2,2,2,2,2,2,2,2,2,2,2,2,2,2,2,2,2,2,2,2,2,2,2,2,2,2,2,2,2,2,2,2,2,2,2,2,2,2,2,2,2,2,2,2	2,2,2,2,2,2,2,2,2,2,2,2,2,2,2,2,2,2,2,2,2,2,2,2,2,2,2,2,2,2,2,2,2,2,2,2,2,2,2,2,2,2,2,2,2,2,2,2,2,2	3,3,3,3,3,3,3,3,3,3,3,3,3,3,3,3,3,3,3,3,3,3,3,3,3,3,3,3,3,3,3,3,3,3,3,3,3,3,3,3,3,3,3,3,3,3,3,3,3,3	3,3,3,3,3,3,3,3,3,3,3,3,3,3,3,3,3,3,3,3,3,3,3,3,3,3,3,3,3,3,3,3,3,3,3,3,3,3,3,3,3,3,3,3,3,3,3,3,3,3	1,0,1,1,1,0,0,1,1,1,0,1,0,1,1,0,1,1,1,1,1,1,1,1,0,1,1,1,0,1,1,1,0,0,1,1,0,1,0,1,1,1,1,1,1,1,1,1,1,1	1,0,1,1,1,0,0,1,1,1,0,1,0,1,1,0,1,1,1,1,1,1,1,1,0,1,1,1,0,1,1,1,0,0,1,1,0,1,0,1,1,1,1,1,1,1,1,1,1,1	2,2,2,2,2,2,2,2,2,2,2,2,2,2,2,2,2,2,2,2,2,2,2,2,2,2,2,2,2,2,2,2,2,2,2,2,2,2,2,2,2,2,2,2,2,2,2,2,2,2	2,0,2,2,1,0,0,2,0,2,0,3,0,1,1,0,1,2,3,3,0,2,2,2,3,1,3,2,1,2,0,3,0,2,1,3,3,0,1,2,3,1,2,0,0,2,2,1,0,0	3,3,3,3,3,3,3,3,3,3,3,3,3,3,3,3,3,3,3,3,3,3,3,3,3,3,3,3,3,3,3,3,3,3,3,3,3,3,3,3,3,3,3,3,3,3,3,3,3,3	1,0,1,1,1,0,0,1,1,1,0,1,0,1,1,0,1,1,1,1,1,1,1,1,0,1,1,1,0,1,1,1,0,0,1,1,0,1,0,1,1,1,1,1,1,1,1,1,1,1	1,0,1,1,1,0,0,1,1,1,0,1,0,1,1,0,1,1,1,1,1,1,1,1,0,1,1,1,0,1,1,1,0,0,1,1,0,1,0,1,1,1,1,1,1,1,1,1,1,1	1,0,1,1,1,0,0,1,1,1,0,1,0,1,1,0,1,1,1,1,1,1,1,1,0,1,1,1,0,1,1,1,0,0,1,1,0,1,0,1,1,1,1,1,1,1,1,1,1,1	1,0,1,1,1,0,0,1,1,1,0,1,0,1,1,0,1,1,1,1,1,1,1,1,0,1,1,1,0,1,1,1,0,0,1,1,0,1,0,1,1,1,1,1,1,1,1,1,1,1
117700	2,2,2,2,2,2,2,2,2,2,2,2,2,2,2,2,2,2,2,2,2,2,2,2,2,2,2,2,2,2,2,2,2,2,2,2,2,2,2,2,2,2,2,2,2,2,2,2,2,2	2,2,2,2,2,2,2,2,2,2,2,2,2,2,2,2,2,2,2,2,2,2,2,2,2,2,2,2,2,2,2,2,2,2,2,2,2,2,2,2,2,2,2,2,2,2,2,2,2,2	3,3,3,3,3,3,3,3,3,3,3,3,3,3,3,3,3,3,3,3,3,3,3,3,3,3,3,3,3,3,3,3,3,3,3,3,3,3,3,3,3,3,3,3,3,3,3,3,3,3	3,3,3,3,3,3,3,3,3,3,3,3,3,3,3,3,3,3,3,3,3,3,3,3,3,3,3,3,3,3,3,3,3,3,3,3,3,3,3,3,3,3,3,3,3,3,3,3,3,3	1,1,1,1,1,1,1,1,1,1,1,1,1,1,1,1,1,1,1,1,1,1,1,1,1,1,1,1,1,1,1,1,1,1,1,1,1,1,1,1,1,1,1,1,1,1,1,1,1,0	1,1,1,1,1,1,1,1,1,1,1,1,1,1,1,1,1,1,1,1,1,1,1,1,1,1,1,1,1,1,1,1,1,1,1,1,1,1,1,1,1,1,1,1,1,1,1,1,1,0	1,1,1,1,1,1,1,1,1,1,1,1,1,1,1,1,1,1,1,1,1,1,1,1,1,1,1,1,1,1,1,1,1,1,1,1,1,1,1,1,1,1,1,1,1,1,1,1,1,0	1,1,1,1,1,1,1,1,1,1,1,1,1,1,1,1,1,1,1,1,1,1,1,1,1,1,1,1,1,1,1,1,1,1,1,1,1,1,1,1,1,1,1,1,1,1,1,1,1,0	1,1,1,1,1,1,1,1,1,1,1,1,1,1,1,1,1,1,1,1,1,1,1,1,1,1,1,1,1,1,1,1,1,1,1,1,1,1,1,1,1,1,1,1,1,1,1,1,1,0	1,1,1,1,1,1,1,1,1,1,1,1,1,1,1,1,1,1,1,1,1,1,1,1,1,1,1,1,1,1,1,1,1,1,1,1,1,1,1,1,1,1,1,1,1,1,1,1,1,0	3,3,3,3,3,3,3,3,3,3,3,3,3,3,3,3,3,3,3,3,3,3,3,3,3,3,3,3,3,3,3,3,3,3,3,3,3,3,3,3,3,3,3,3,3,3,3,3,3,3	3,3,3,3,3,3,3,3,3,3,3,3,3,3,3,3,3,3,3,3,3,3,3,3,3,3,3,3,3,3,3,3,3,3,3,3,3,3,3,3,3,3,3,3,3,3,3,3,3,3	2,2,2,2,2,2,2,2,2,2,2,2,2,2,2,2,2,2,2,2,2,2,2,2,2,2,2,2,2,2,2,2,2,2,2,2,2,2,2,2,2,2,2,2,2,2,2,2,2,2	2,2,2,2,2,2,2,2,2,2,2,2,2,2,2,2,2,2,2,2,2,2,2,2,2,2,2,2,2,2,2,2,2,2,2,2,2,2,2,2,2,2,2,2,2,2,2,2,2,2	2,2,2,2,2,2,2,2,2,2,2,2,2,2,2,2,2,2,2,2,2,2,2,2,2,2,2,2,2,2,2,2,2,2,2,2,2,2,2,2,2,2,2,2,2,2,2,2,2,2	3,3,3,3,3,3,3,3,3,3,3,3,3,3,3,3,3,3,3,3,3,3,3,3,3,3,3,3,3,3,3,3,3,3,3,3,3,3,3,3,3,3,3,3,3,3,3,3,3,3	3,3,3,3,3,3,3,3,3,3,3,3,3,3,3,3,3,3,3,3,3,3,3,3,3,3,3,3,3,3,3,3,3,3,3,3,3,3,3,3,3,3,3,3,3,3,3,3,3,3	1,1,1,1,1,1,1,1,1,1,1,1,1,1,1,1,1,1,1,1,1,1,1,1,1,1,1,1,1,1,1,1,1,1,1,1,1,1,1,1,1,1,1,1,1,1,1,1,1,0	1,1,1,1,1,1,1,1,1,1,1,1,1,1,1,1,1,1,1,1,1,1,1,1,1,1,1,1,1,1,1,1,1,1,1,1,1,1,1,1,1,1,1,1,1,1,1,1,1,0	2,2,2,2,2,2,2,2,2,2,2,2,2,2,2,2,2,2,2,2,2,2,2,2,2,2,2,2,2,2,2,2,2,2,2,2,2,2,2,2,2,2,2,2,2,2,2,2,2,2	1,1,1,1,1,1,1,1,1,1,1,1,1,1,1,1,1,1,3,1,1,1,1,1,1,1,1,1,1,1,1,1,1,1,1,1,1,1,1,1,1,1,1,1,1,1,1,1,1,0	3,3,3,3,3,3,3,3,3,3,3,3,3,3,3,3,3,3,3,3,3,3,3,3,3,3,3,3,3,3,3,3,3,3,3,3,3,3,3,3,3,3,3,3,3,3,3,3,3,3	1,1,1,1,1,1,1,1,1,1,1,1,1,1,1,1,1,1,1,1,1,1,1,1,1,1,1,1,1,1,1,1,1,1,1,1,1,1,1,1,1,1,1,1,1,1,1,1,1,0	1,1,1,1,1,1,1,1,1,1,1,1,1,1,1,1,1,1,1,1,1,1,1,1,1,1,1,1,1,1,1,1,1,1,1,1,1,1,1,1,1,1,1,1,1,1,1,1,1,0	1,1,1,1,1,1,1,1,1,1,1,1,1,1,1,1,1,1,1,1,1,1,1,1,1,1,1,1,1,1,1,1,1,1,1,1,1,1,1,1,1,1,1,1,1,1,1,1,1,0	1,1,1,1,1,1,1,1,1,1,1,1,1,1,1,1,1,1,1,1,1,1,1,1,1,1,1,1,1,1,1,1,1,1,1,1,1,1,1,1,1,1,1,1,1,1,1,1,1,0
117800	2,2,2,2,2,2,2,2,2,2,2,2,2,2,2,2,2,2,2,2,2,2,2,2,2,2,2,2,2,2,2,2,2,2,2,2,2,2,2,2,2,2,2,2,2,2,2,2,2,2	2,2,2,2,2,2,2,2,2,2,2,2,2,2,2,2,2,2,2,2,2,2,2,2,2,2,2,2,2,2,2,2,2,2,2,2,2,2,2,2,2,2,2,2,2,2,2,2,2,2	3,3,3,3,3,3,3,3,3,3,3,3,3,3,3,3,3,3,3,3,3,3,3,3,3,3,3,3,3,3,3,3,3,3,3,3,3,3,3,3,3,3,3,3,3,3,3,3,3,3	3,3,3,3,3,3,3,3,3,3,3,3,3,3,3,3,3,3,3,3,3,3,3,3,3,3,3,3,3,3,3,3,3,3,3,3,3,3,3,3,3,3,3,3,3,3,3,3,3,3	1,1,1,1,1,0,1,1,1,1,1,1,1,1,1,1,1,1,0,1,1,1,1,1,1,1,1,1,1,1,1,0,1,1,1,1,0,1,0,1,1,1,1,1,1,0,1,1,1,1	1,1,1,1,1,0,1,1,1,1,1,1,1,1,1,1,1,1,0,1,1,1,1,1,1,1,1,1,1,1,1,0,1,1,1,1,0,1,0,1,1,1,1,1,1,0,1,1,1,1	1,1,1,1,1,0,1,1,1,1,1,1,1,1,1,1,1,1,0,1,1,1,1,1,1,1,1,1,1,1,1,0,1,1,1,1,0,1,0,1,1,1,1,1,1,0,1,1,1,1	1,1,1,1,1,0,1,1,1,1,1,1,1,1,1,1,1,1,0,1,1,1,1,1,1,1,1,1,1,1,1,0,1,1,1,1,0,1,0,1,1,1,1,1,1,0,1,1,1,1	1,1,1,1,1,0,1,1,1,1,1,1,1,1,1,1,1,1,0,1,1,1,1,1,1,1,1,1,1,1,1,0,1,1,1,1,0,1,0,1,1,1,1,1,1,0,1,1,1,1	1,1,1,1,1,0,1,1,1,1,1,1,1,1,1,1,1,1,0,1,1,1,1,1,1,1,1,1,1,1,1,0,1,1,1,1,0,1,0,1,1,1,1,1,1,0,1,1,1,1	3,3,3,3,3,3,3,3,3,3,3,3,3,3,3,3,3,3,3,3,3,3,3,3,3,3,3,3,3,3,3,3,3,3,3,3,3,3,3,3,3,3,3,3,3,3,3,3,3,3	3,3,3,3,3,3,3,3,3,3,3,3,3,3,3,3,3,3,3,3,3,3,3,3,3,3,3,3,3,3,3,3,3,3,3,3,3,3,3,3,3,3,3,3,3,3,3,3,3,3	2,2,2,2,2,2,2,2,2,2,2,2,2,2,2,2,2,2,2,2,2,2,2,2,2,2,2,2,2,2,2,2,2,2,2,2,2,2,2,2,2,2,2,2,2,2,2,2,2,2	2,2,2,2,2,2,2,2,2,2,2,2,2,2,2,2,2,2,2,2,2,2,2,2,2,2,2,2,2,2,2,2,2,2,2,2,2,2,2,2,2,2,2,2,2,2,2,2,2,2	2,2,2,2,2,2,2,2,2,2,2,2,2,2,2,2,2,2,2,2,2,2,2,2,2,2,2,2,2,2,2,2,2,2,2,2,2,2,2,2,2,2,2,2,2,2,2,2,2,2	3,3,3,3,3,3,3,3,3,3,3,3,3,3,3,3,3,3,3,3,3,3,3,3,3,3,3,3,3,3,3,3,3,3,3,3,3,3,3,3,3,3,3,3,3,3,3,3,3,3	3,3,3,3,3,3,3,3,3,3,3,3,3,3,3,3,3,3,3,3,3,3,3,3,3,3,3,3,3,3,3,3,3,3,3,3,3,3,3,3,3,3,3,3,3,3,3,3,3,3	1,1,1,1,1,0,1,1,1,1,1,1,1,1,1,1,1,1,0,1,1,1,1,1,1,1,1,1,1,1,1,0,1,1,1,1,0,1,0,1,1,1,1,1,1,0,1,1,1,1	1,1,1,1,1,0,1,1,1,1,1,1,1,1,1,1,1,1,0,1,1,1,1,1,1,1,1,1,1,1,1,0,1,1,1,1,0,1,0,1,1,1,1,1,1,0,1,1,1,1	2,2,2,2,2,2,2,2,2,2,2,2,2,2,2,2,2,2,2,2,2,2,2,2,2,2,2,2,2,2,2,2,2,2,2,2,2,2,2,2,2,2,2,2,2,2,2,2,2,2	1,1,3,3,3,2,2,1,2,1,3,3,2,1,3,3,3,2,1,2,1,1,1,3,3,3,1,0,3,3,3,2,1,3,3,2,2,2,1,1,2,1,3,1,1,3,2,3,3,2	3,3,3,3,3,3,3,3,3,3,3,3,3,3,3,3,3,3,3,3,3,3,3,3,3,3,3,3,3,3,3,3,3,3,3,3,3,3,3,3,3,3,3,3,3,3,3,3,3,3	1,1,1,1,1,0,1,1,1,1,1,1,1,1,1,1,1,1,0,1,1,1,1,1,1,1,1,1,1,1,1,0,1,1,1,1,0,1,0,1,1,1,1,1,1,0,1,1,1,1	1,1,1,1,1,0,1,1,1,1,1,1,1,1,1,1,1,1,0,1,1,1,1,1,1,1,1,1,1,1,1,0,1,1,1,1,0,1,0,1,1,1,1,1,1,0,1,1,1,1	1,1,1,1,1,0,1,1,1,1,1,1,1,1,1,1,1,1,0,1,1,1,1,1,1,1,1,1,1,1,1,0,1,1,1,1,0,1,0,1,1,1,1,1,1,0,1,1,1,1	1,1,1,1,1,0,1,1,1,1,1,1,1,1,1,1,1,1,0,1,1,1,1,1,1,1,1,1,1,1,1,0,1,1,1,1,0,1,0,1,1,1,1,1,1,0,1,1,1,1
117900	2,2,2,2,2,2,2,2,2,2,2,2,2,2,2,2,2,2,2,2,2,2,2,2,2,2,2,2,2,2,2,2,2,2,2,2,2,2,2,2,2,2,2,2,2,2,2,2,2,2	2,2,2,2,2,2,2,2,2,2,2,2,2,2,2,2,2,2,2,2,2,2,2,2,2,2,2,2,2,2,2,2,2,2,2,2,2,2,2,2,2,2,2,2,2,2,2,2,2,2	3,3,3,3,3,3,3,3,3,3,3,3,3,3,3,3,3,3,3,3,3,3,3,3,3,3,3,3,3,3,3,3,3,3,3,3,3,3,3,3,3,3,3,3,3,3,3,3,3,3	3,3,3,3,3,3,3,3,3,3,3,3,3,3,3,3,3,3,3,3,3,3,3,3,3,3,3,3,3,3,3,3,3,3,3,3,3,3,3,3,3,3,3,3,3,3,3,3,3,3	0,1,0,1,1,0,0,1,0,1,1,1,0,1,1,1,0,0,1,1,0,0,0,0,1,0,1,0,1,0,1,1,1,0,0,0,1,1,1,1,1,1,0,1,0,0,1,1,0,0	0,1,0,1,1,0,0,1,0,1,1,1,0,1,1,1,0,0,1,1,0,0,0,0,1,0,1,0,1,0,1,1,1,0,0,0,1,1,1,1,1,1,0,1,0,0,1,1,0,0	0,1,0,1,1,0,0,1,0,1,1,1,0,1,1,1,0,0,1,1,0,0,0,0,1,0,1,0,1,0,1,1,1,0,0,0,1,1,1,1,1,1,0,1,0,0,1,1,0,0	0,1,0,1,1,0,0,1,0,1,1,1,0,1,1,1,0,0,1,1,0,0,0,0,1,0,1,0,1,0,1,1,1,0,0,0,1,1,1,1,1,1,0,1,0,0,1,1,0,0	0,1,0,1,1,0,0,1,0,1,1,1,0,1,1,1,0,0,1,1,0,0,0,0,1,0,1,0,1,0,1,1,1,0,0,0,1,1,1,1,1,1,0,1,0,0,1,1,0,0	0,1,0,1,1,0,0,1,0,1,1,1,0,1,1,1,0,0,1,1,0,0,0,0,1,0,1,0,1,0,1,1,1,0,0,0,1,1,1,1,1,1,0,1,0,0,1,1,0,0	3,3,3,3,3,3,3,3,3,3,3,3,3,3,3,3,3,3,3,3,3,3,3,3,3,3,3,3,3,3,3,3,3,3,3,3,3,3,3,3,3,3,3,3,3,3,3,3,3,3	3,3,3,3,3,3,3,3,3,3,3,3,3,3,3,3,3,3,3,3,3,3,3,3,3,3,3,3,3,3,3,3,3,3,3,3,3,3,3,3,3,3,3,3,3,3,3,3,3,3	2,2,2,2,2,2,2,2,2,2,2,2,2,2,2,2,2,2,2,2,2,2,2,2,2,2,2,2,2,2,2,2,2,2,2,2,2,2,2,2,2,2,2,2,2,2,2,2,2,2	2,2,2,2,2,2,2,2,2,2,2,2,2,2,2,2,2,2,2,2,2,2,2,2,2,2,2,2,2,2,2,2,2,2,2,2,2,2,2,2,2,2,2,2,2,2,2,2,2,2	2,2,2,2,2,2,2,2,2,2,2,2,2,2,2,2,2,2,2,2,2,2,2,2,2,2,2,2,2,2,2,2,2,2,2,2,2,2,2,2,2,2,2,2,2,2,2,2,2,2	3,3,3,3,3,3,3,3,3,3,3,3,3,3,3,3,3,3,3,3,3,3,3,3,3,3,3,3,3,3,3,3,3,3,3,3,3,3,3,3,3,3,3,3,3,3,3,3,3,3	3,3,3,3,3,3,3,3,3,3,3,3,3,3,3,3,3,3,3,3,3,3,3,3,3,3,3,3,3,3,3,3,3,3,3,3,3,3,3,3,3,3,3,3,3,3,3,3,3,3	0,1,0,1,1,0,0,1,0,1,1,1,0,1,1,1,0,0,1,1,0,0,0,0,1,0,1,0,1,0,1,1,1,0,0,0,1,1,1,1,1,1,0,1,0,0,1,1,0,0	0,1,0,1,1,0,0,1,0,1,1,1,0,1,1,1,0,0,1,1,0,0,0,0,1,0,1,0,1,0,1,1,1,0,0,0,1,1,1,1,1,1,0,1,0,0,1,1,0,0	2,2,2,2,2,2,2,2,2,2,2,2,2,2,2,2,2,2,2,2,2,2,2,2,2,2,2,2,2,2,2,2,2,2,2,2,2,2,2,2,2,2,2,2,2,2,2,2,2,2	2,1,3,1,2,3,2,1,0,3,0,1,2,1,1,1,0,3,3,1,0,0,0,3,1,2,1,0,1,2,2,1,1,3,2,2,1,1,2,1,1,1,2,1,0,0,1,1,0,3	3,3,3,3,3,3,3,3,3,3,3,3,3,3,3,3,3,3,3,3,3,3,3,3,3,3,3,3,3,3,3,3,3,3,3,3,3,3,3,3,3,3,3,3,3,3,3,3,3,3	0,1,0,1,1,0,0,1,0,1,1,1,0,1,1,1,0,0,1,1,0,0,0,0,1,0,1,0,1,0,1,1,1,0,0,0,1,1,1,1,1,1,0,1,0,0,1,1,0,0	0,1,0,1,1,0,0,1,0,1,1,1,0,1,1,1,0,0,1,1,0,0,0,0,1,0,1,0,1,0,1,1,1,0,0,0,1,1,1,1,1,1,0,1,0,0,1,1,0,0	0,1,0,1,1,0,0,1,0,1,1,1,0,1,1,1,0,0,1,1,0,0,0,0,1,0,1,0,1,0,1,1,1,0,0,0,1,1,1,1,1,1,0,1,0,0,1,1,0,0	0,1,0,1,1,0,0,1,0,1,1,1,0,1,1,1,0,0,1,1,0,0,0,0,1,0,1,0,1,0,1,1,1,0,0,0,1,1,1,1,1,1,0,1,0,0,1,1,0,0
118000	2,2,2,2,2,2,2,2,2,2,2,2,2,2,2,2,2,2,2,2,2,2,2,2,2,2,2,2,2,2,2,2,2,2,2,2,2,2,2,2,2,2,2,2,2,2,2,2,2,2	2,2,2,2,2,2,2,2,2,2,2,2,2,2,2,2,2,2,2,2,2,2,2,2,2,2,2,2,2,2,2,2,2,2,2,2,2,2,2,2,2,2,2,2,2,2,2,2,2,2	3,3,3,3,3,3,3,3,3,3,3,3,3,3,3,3,3,3,3,3,3,3,3,3,3,3,3,3,3,3,3,3,3,3,3,3,3,3,3,3,3,3,3,3,3,3,3,3,3,3	3,3,3,3,3,3,3,3,3,3,3,3,3,3,3,3,3,3,3,3,3,3,3,3,3,3,3,3,3,3,3,3,3,3,3,3,3,3,3,3,3,3,3,3,3,3,3,3,3,3	1,1,1,1,1,1,1,1,1,1,1,1,1,1,1,1,1,1,1,1,1,1,1,1,1,1,1,1,1,1,1,1,1,1,1,1,1,1,1,1,1,1,1,1,1,1,1,1,1,1	1,1,1,1,1,1,1,1,1,1,1,1,1,1,1,1,1,1,1,1,1,1,1,1,1,1,1,1,1,1,1,1,1,1,1,1,1,1,1,1,1,1,1,1,1,1,1,1,1,1	1,1,1,1,1,1,1,1,1,1,1,1,1,1,1,1,1,1,1,1,1,1,1,1,1,1,1,1,1,1,1,1,1,1,1,1,1,1,1,1,1,1,1,1,1,1,1,1,1,1	1,1,1,1,1,1,1,1,1,1,1,1,1,1,1,1,1,1,1,1,1,1,1,1,1,1,1,1,1,1,1,1,1,1,1,1,1,1,1,1,1,1,1,1,1,1,1,1,1,1	1,1,1,1,1,1,1,1,1,1,1,1,1,1,1,1,1,1,1,1,1,1,1,1,1,1,1,1,1,1,1,1,1,1,1,1,1,1,1,1,1,1,1,1,1,1,1,1,1,1	1,1,1,1,1,1,1,1,1,1,1,1,1,1,1,1,1,1,1,1,1,1,1,1,1,1,1,1,1,1,1,1,1,1,1,1,1,1,1,1,1,1,1,1,1,1,1,1,1,1	3,3,3,3,3,3,3,3,3,3,3,3,3,3,3,3,3,3,3,3,3,3,3,3,3,3,3,3,3,3,3,3,3,3,3,3,3,3,3,3,3,3,3,3,3,3,3,3,3,3	3,3,3,3,3,3,3,3,3,3,3,3,3,3,3,3,3,3,3,3,3,3,3,3,3,3,3,3,3,3,3,3,3,3,3,3,3,3,3,3,3,3,3,3,3,3,3,3,3,3	2,2,2,2,2,2,2,2,2,2,2,2,2,2,2,2,2,2,2,2,2,2,2,2,2,2,2,2,2,2,2,2,2,2,2,2,2,2,2,2,2,2,2,2,2,2,2,2,2,2	2,2,2,2,2,2,2,2,2,2,2,2,2,2,2,2,2,2,2,2,2,2,2,2,2,2,2,2,2,2,2,2,2,2,2,2,2,2,2,2,2,2,2,2,2,2,2,2,2,2	2,2,2,2,2,2,2,2,2,2,2,2,2,2,2,2,2,2,2,2,2,2,2,2,2,2,2,2,2,2,2,2,2,2,2,2,2,2,2,2,2,2,2,2,2,2,2,2,2,2	3,3,3,3,3,3,3,3,3,3,3,3,3,1,3,3,3,3,3,3,3,3,3,3,3,3,3,3,3,3,3,3,3,3,3,3,3,3,3,3,3,3,3,3,3,3,3,3,3,3	3,3,3,3,3,3,3,3,3,3,3,3,3,1,3,3,3,3,3,3,3,3,3,3,3,3,3,3,3,3,3,3,3,3,3,3,3,3,3,3,3,3,3,3,3,3,3,3,3,3	1,1,1,1,1,1,1,1,1,1,1,1,1,1,1,1,1,1,1,1,1,1,1,1,1,1,1,1,1,1,1,1,1,1,1,1,1,1,1,1,1,1,1,1,1,1,1,1,1,1	1,1,1,1,1,1,1,1,1,1,1,1,1,1,1,1,1,1,1,1,1,1,1,1,1,1,1,1,1,1,1,1,1,1,1,1,1,1,1,1,1,1,1,1,1,1,1,1,1,1	2,2,2,2,2,2,2,2,2,2,2,2,2,2,2,2,2,2,2,2,2,2,2,2,2,2,2,2,2,2,2,2,2,2,2,2,2,2,2,2,2,2,2,2,2,2,2,2,2,2	2,1,1,0,1,1,0,1,2,1,1,3,1,2,3,1,1,2,3,3,2,1,1,1,3,0,3,3,3,1,2,1,0,3,1,1,3,3,3,1,1,3,0,2,2,0,1,3,3,3	3,3,3,3,3,3,3,3,3,3,3,3,3,3,3,3,3,3,3,3,3,3,3,3,3,3,3,3,3,3,3,3,3,3,3,3,3,3,3,3,3,3,3,3,3,3,3,3,3,3	1,1,1,1,1,1,1,1,1,1,1,1,1,1,1,1,1,1,1,1,1,1,1,1,1,1,1,1,1,1,1,1,1,1,1,1,1,1,1,1,1,1,1,1,1,1,1,1,1,1	1,1,1,1,1,1,1,1,1,1,1,1,1,1,1,1,1,1,1,1,1,1,1,1,1,1,1,1,1,1,1,1,1,1,1,1,1,1,1,1,1,1,1,1,1,1,1,1,1,1	1,1,1,1,1,1,1,1,1,1,1,1,1,1,1,1,1,1,1,1,1,1,1,1,1,1,1,1,1,1,1,1,1,1,1,1,1,1,1,1,1,1,1,1,1,1,1,1,1,1	1,1,1,1,1,1,1,1,1,1,1,1,1,1,1,1,1,1,1,1,1,1,1,1,1,1,1,1,1,1,1,1,1,1,1,1,1,1,1,1,1,1,1,1,1,1,1,1,1,1
118100	2,2,2,2,2,2,2,2,2,2,2,2,2,2,2,2,2,2,2,2,2,2,2,2,2,2,2,2,2,2,2,2,2,2,2,2,2,2,2,2,2,2,2,2,2,2,2,2,2,2	2,2,2,2,2,2,2,2,2,2,2,2,2,2,2,2,2,2,2,2,2,2,2,2,2,2,2,2,2,2,2,2,2,2,2,2,2,2,2,2,2,2,2,2,2,2,2,2,2,2	3,3,3,3,3,3,3,3,3,3,3,3,3,3,3,3,3,3,3,3,3,3,3,3,3,3,3,3,3,3,3,3,3,3,3,3,3,3,3,3,3,3,3,3,3,3,3,3,3,3	3,3,3,3,3,3,3,3,3,3,3,3,3,3,3,3,3,3,3,3,3,3,3,3,3,3,3,3,3,3,3,3,3,3,3,3,3,3,3,3,3,3,3,3,3,3,3,3,3,3	0,1,1,0,1,1,1,1,1,0,1,1,0,0,1,1,1,1,0,0,0,0,1,0,0,0,0,1,0,1,1,1,0,0,0,1,0,1,1,0,1,1,1,1,1,1,1,1,1,1	0,1,1,0,1,1,1,1,1,0,1,1,0,0,1,1,1,1,0,0,0,0,1,0,0,0,0,1,0,1,1,1,0,0,0,1,0,1,1,0,1,1,1,1,1,1,1,1,1,1	0,1,1,0,1,1,1,1,1,0,1,1,0,0,1,1,1,1,0,0,0,0,1,0,0,0,0,1,0,1,1,1,0,0,0,1,0,1,1,0,1,1,1,1,1,1,1,1,1,1	0,1,1,0,1,1,1,1,1,0,1,1,0,0,1,1,1,1,0,0,0,0,1,0,0,0,0,1,0,1,1,1,0,0,0,1,0,1,1,0,1,1,1,1,1,1,1,1,1,1	0,1,1,0,1,1,1,1,1,0,1,1,0,0,1,1,1,1,0,0,0,0,1,0,0,0,0,1,0,1,1,1,0,0,0,1,0,1,1,0,1,1,1,1,1,1,1,1,1,1	0,1,1,0,1,1,1,1,1,0,1,1,0,0,1,1,1,1,0,0,0,0,1,0,0,0,0,1,0,1,1,1,0,0,0,1,0,1,1,0,1,1,1,1,1,1,1,1,1,1	3,3,3,3,3,3,3,3,3,3,3,3,3,3,3,3,3,3,3,3,3,3,3,3,3,3,3,3,3,3,3,3,3,3,3,3,3,3,3,3,3,3,3,3,3,3,3,3,3,3	3,3,3,3,3,3,3,3,3,3,3,3,3,3,3,3,3,3,3,3,3,3,3,3,3,3,3,3,3,3,3,3,3,3,3,3,3,3,3,3,3,3,3,3,3,3,3,3,3,3	2,2,2,2,2,2,2,2,2,2,2,2,2,2,2,2,2,2,2,2,2,2,2,2,2,2,2,2,2,2,2,2,2,2,2,2,2,2,2,2,2,2,2,2,2,2,2,2,2,2	2,2,2,2,2,2,2,2,2,2,2,2,2,2,2,2,2,2,2,2,2,2,2,2,2,2,2,2,2,2,2,2,2,2,2,2,2,2,2,2,2,2,2,2,2,2,2,2,2,2	2,2,2,2,2,2,2,2,2,2,2,2,2,2,2,2,2,2,2,2,2,2,2,2,2,2,2,2,2,2,2,2,2,2,2,2,2,2,2,2,2,2,2,2,2,2,2,2,2,2	3,3,3,3,3,3,3,3,3,3,3,3,3,3,3,3,3,3,3,3,3,3,3,3,3,3,3,3,3,3,3,3,3,3,3,3,3,3,3,3,3,3,3,3,3,3,3,3,3,3	3,3,3,3,3,3,3,3,3,3,3,3,3,3,3,3,3,3,3,3,3,3,3,3,3,3,3,3,3,3,3,3,3,3,3,3,3,3,3,3,3,3,3,3,3,3,3,3,3,3	0,1,1,0,1,1,1,1,1,0,1,1,0,0,1,1,1,1,0,0,0,0,1,0,0,0,0,1,0,1,1,1,0,0,0,1,0,1,1,0,1,1,1,1,1,1,1,1,1,1	0,1,1,0,1,1,1,1,1,0,1,1,0,0,1,1,1,1,0,0,0,0,1,0,0,0,0,1,0,1,1,1,0,0,0,1,0,1,1,0,1,1,1,1,1,1,1,1,1,1	2,2,2,2,2,2,2,2,2,2,2,2,2,2,2,2,2,2,2,2,2,2,2,2,2,2,2,2,2,2,2,2,2,2,2,2,2,2,2,2,2,2,2,2,2,2,2,2,2,2	2,0,2,0,2,2,1,3,0,2,2,2,3,3,2,2,1,0,2,0,3,3,3,3,2,2,0,2,0,3,2,2,0,0,2,2,2,2,2,2,0,1,2,2,2,0,3,2,0,2	3,3,3,3,3,3,3,3,3,3,3,3,3,3,3,3,3,3,3,3,3,3,3,3,3,3,3,3,3,3,3,3,3,3,3,3,3,3,3,3,3,3,3,3,3,3,3,3,3,3	0,1,1,0,1,1,1,1,1,0,1,1,0,0,1,1,1,1,0,0,0,0,1,0,0,0,0,1,0,1,1,1,0,0,0,1,0,1,1,0,1,1,1,1,1,1,1,1,1,1	0,1,1,0,1,1,1,1,1,0,1,1,0,0,1,1,1,1,0,0,0,0,1,0,0,0,0,1,0,1,1,1,0,0,0,1,0,1,1,0,1,1,1,1,1,1,1,1,1,1	0,1,1,0,1,1,1,1,1,0,1,1,0,0,1,1,1,1,0,0,0,0,1,0,0,0,0,1,0,1,1,1,0,0,0,1,0,1,1,0,1,1,1,1,1,1,1,1,1,1	0,1,1,0,1,1,1,1,1,0,1,1,0,0,1,1,1,1,0,0,0,0,1,0,0,0,0,1,0,1,1,1,0,0,0,1,0,1,1,0,1,1,1,1,1,1,1,1,1,1
118200	2,2,2,2,2,2,2,2,2,2,2,2,2,2,2,2,2,2,2,2,2,2,2,2,2,2,2,2,2,2,2,2,2,2,2,2,2,2,2,2,2,2,2,2,2,2,2,2,2,2	2,2,2,2,2,2,2,2,2,2,2,2,2,2,2,2,2,2,2,2,2,2,2,2,2,2,2,2,2,2,2,2,2,2,2,2,2,2,2,2,2,2,2,2,2,2,2,2,2,2	3,3,3,3,3,3,3,3,3,3,3,3,3,3,3,3,3,3,3,3,3,3,3,3,3,3,3,3,3,3,3,3,3,3,3,3,3,3,3,3,3,3,3,3,3,3,3,3,3,3	3,3,3,3,3,3,3,3,3,3,3,3,3,3,3,3,3,3,3,3,3,3,3,3,3,3,3,3,3,3,3,3,3,3,3,3,3,3,3,3,3,3,3,3,3,3,3,3,3,3	0,1,1,0,1,1,0,0,1,1,0,0,0,1,0,0,0,1,0,1,0,0,1,1,1,0,1,0,0,1,1,1,1,0,0,0,0,0,0,0,0,1,0,1,1,1,1,0,0,1	0,1,1,0,1,1,0,0,1,1,0,0,0,1,0,0,0,1,0,1,0,0,1,1,1,0,1,0,0,1,1,1,1,0,0,0,0,0,0,0,0,1,0,1,1,1,1,0,0,1	0,1,1,0,1,1,0,0,1,1,0,0,0,1,0,0,0,1,0,1,0,0,1,1,1,0,1,0,0,1,1,1,1,0,0,0,0,0,0,0,0,1,0,1,1,1,1,0,0,1	0,1,1,0,1,1,0,0,1,1,0,0,0,1,0,0,0,1,0,1,0,0,1,1,1,0,1,0,0,1,1,1,1,0,0,0,0,0,0,0,0,1,0,1,1,1,1,0,0,1	0,1,1,0,1,1,0,0,1,1,0,0,0,1,0,0,0,1,0,1,0,0,1,1,1,0,1,0,0,1,1,1,1,0,0,0,0,0,0,0,0,1,0,1,1,1,1,0,0,1	0,1,1,0,1,1,0,0,1,1,0,0,0,1,0,0,0,1,0,1,0,0,1,1,1,0,1,0,0,1,1,1,1,0,0,0,0,0,0,0,0,1,0,1,1,1,1,0,0,1	3,3,3,3,3,3,3,3,3,3,3,3,3,3,3,3,3,3,3,3,3,3,3,3,3,3,3,3,3,3,3,3,3,3,3,3,3,3,3,3,3,3,3,3,3,3,3,3,3,3	3,3,3,3,3,3,3,3,3,3,3,3,3,3,3,3,3,3,3,3,3,3,3,3,3,3,3,3,3,3,3,3,3,3,3,3,3,3,3,3,3,3,3,3,3,3,3,3,3,3	2,2,2,2,2,2,2,2,2,2,2,2,2,2,2,2,2,2,2,2,2,2,2,2,2,2,2,2,2,2,2,2,2,2,2,2,2,2,2,2,2,2,2,2,2,2,2,2,2,2	2,2,2,2,2,2,2,2,2,2,2,2,2,2,2,2,2,2,2,2,2,2,2,2,2,2,2,2,2,2,2,2,2,2,2,2,2,2,2,2,2,2,2,2,2,2,2,2,2,2	2,2,2,2,2,2,2,2,2,2,2,2,2,2,2,2,2,2,2,2,2,2,2,2,2,2,2,2,2,2,2,2,2,2,2,2,2,2,2,2,2,2,2,2,2,2,2,2,2,2	3,3,3,3,3,3,3,3,3,3,3,3,3,3,3,3,3,3,3,3,3,3,3,3,3,3,3,3,3,3,3,3,3,3,3,3,3,3,3,3,3,3,3,3,3,3,3,3,3,3	3,3,3,3,3,3,3,3,3,3,3,3,3,3,3,3,3,3,3,3,3,3,3,3,3,3,3,3,3,3,3,3,3,3,3,3,3,3,3,3,3,3,3,3,3,3,3,3,3,3	0,1,1,0,1,1,0,0,1,1,0,0,0,1,0,0,0,1,0,1,0,0,1,1,1,0,1,0,0,1,1,1,1,0,0,0,0,0,0,0,0,1,0,1,1,1,1,0,0,1	0,1,1,0,1,1,0,0,1,1,0,0,0,1,0,0,0,1,0,1,0,0,1,1,1,0,1,0,0,1,1,1,1,0,0,0,0,0,0,0,0,1,0,1,1,1,1,0,0,1	2,2,2,2,2,2,2,2,2,2,2,2,2,2,2,2,2,2,2,2,2,2,2,2,2,2,2,2,2,2,2,2,2,2,2,2,2,2,2,2,2,2,2,2,2,2,2,2,2,2	1,1,1,2,3,0,0,3,2,2,0,2,2,0,0,2,0,0,2,2,0,2,3,2,3,2,1,2,2,0,3,1,1,2,2,0,0,2,2,1,1,2,0,3,1,1,0,3,2,3	3,3,3,3,3,3,3,3,3,3,3,3,3,3,3,3,3,3,3,3,3,3,3,3,3,3,3,3,3,3,3,3,3,3,3,3,3,3,3,3,3,3,3,3,3,3,3,3,3,3	0,1,1,0,1,1,0,0,1,1,0,0,0,1,0,0,0,1,0,1,0,0,1,1,1,0,1,0,0,1,1,1,1,0,0,0,0,0,0,0,0,1,0,1,1,1,1,0,0,1	0,1,1,0,1,1,0,0,1,1,0,0,0,1,0,0,0,1,0,1,0,0,1,1,1,0,1,0,0,1,1,1,1,0,0,0,0,0,0,0,0,1,0,1,1,1,1,0,0,1	0,1,1,0,1,1,0,0,1,1,0,0,0,1,0,0,0,1,0,1,0,0,1,1,1,0,1,0,0,1,1,1,1,0,0,0,0,0,0,0,0,1,0,1,1,1,1,0,0,1	0,1,1,0,1,1,0,0,1,1,0,0,0,1,0,0,0,1,0,1,0,0,1,1,1,0,1,0,0,1,1,1,1,0,0,0,0,0,0,0,0,1,0,1,1,1,1,0,0,1
118300	2,2,2,2,2,2,2,2,2,2,2,2,2,2,2,2,2,2,2,2,2,2,2,2,2,2,2,2,2,2,2,2,2,2,2,2,2,2,2,2,2,2,2,2,2,2,2,2,2,2	2,2,2,2,2,2,2,2,2,2,2,2,2,2,2,2,2,2,2,2,2,2,2,2,2,2,2,2,2,2,2,2,2,2,2,2,2,2,2,2,2,2,2,2,2,2,2,2,2,2	3,3,3,3,3,3,3,3,3,3,3,3,3,3,3,3,3,3,3,3,3,3,3,3,3,3,3,3,3,3,3,3,3,3,3,3,3,3,3,3,3,3,3,3,3,3,3,3,3,3	3,3,3,3,3,3,3,3,3,3,3,3,3,3,3,3,3,3,3,3,3,3,3,3,3,3,3,3,3,3,3,3,3,3,3,3,3,3,3,3,3,3,3,3,3,3,3,3,3,3	1,0,0,0,1,0,0,0,1,0,1,0,0,0,1,1,0,0,0,1,1,1,1,1,1,1,0,0,0,1,1,0,0,0,1,0,0,0,0,1,1,1,1,0,0,1,1,1,1,0	1,0,0,0,1,0,0,0,1,0,1,0,0,0,1,1,0,0,0,1,1,1,1,1,1,1,0,0,0,1,1,0,0,0,1,0,0,0,0,1,1,1,1,0,0,1,1,1,1,0	1,0,0,0,1,0,0,0,1,0,1,0,0,0,1,1,0,0,0,1,1,1,1,1,1,1,0,0,0,1,1,0,0,0,1,0,0,0,0,1,1,1,1,0,0,1,1,1,1,0	1,0,0,0,1,0,0,0,1,0,1,0,0,0,1,1,0,0,0,1,1,1,1,1,1,1,0,0,0,1,1,0,0,0,1,0,0,0,0,1,1,1,1,0,0,1,1,1,1,0	1,0,0,0,1,0,0,0,1,0,1,0,0,0,1,1,0,0,0,1,1,1,1,1,1,1,0,0,0,1,1,0,0,0,1,0,0,0,0,1,1,1,1,0,0,1,1,1,1,0	1,0,0,0,1,0,0,0,1,0,1,0,0,0,1,1,0,0,0,1,1,1,1,1,1,1,0,0,0,1,1,0,0,0,1,0,0,0,0,1,1,1,1,0,0,1,1,1,1,0	3,3,3,3,3,3,3,3,3,3,3,3,3,3,3,3,3,3,3,3,3,3,3,3,3,3,3,3,3,3,3,3,3,3,3,3,3,3,3,3,3,3,3,3,3,3,3,3,3,3	3,3,3,3,3,3,3,3,3,3,3,3,3,3,3,3,3,3,3,3,3,3,3,3,3,3,3,3,3,3,3,3,3,3,3,3,3,3,3,3,3,3,3,3,3,3,3,3,3,3	2,2,2,2,2,2,2,2,2,2,2,2,2,2,2,2,2,2,2,2,2,2,2,2,2,2,2,2,2,2,2,2,2,2,2,2,2,2,2,2,2,2,2,2,2,2,2,2,2,2	2,2,2,2,2,2,2,2,2,2,2,2,2,2,2,2,2,2,2,2,2,2,2,2,2,2,2,2,2,2,2,2,2,2,2,2,2,2,2,2,2,2,2,2,2,2,2,2,2,2	2,2,2,2,2,2,2,2,2,2,2,2,2,2,2,2,2,2,2,2,2,2,2,2,2,2,2,2,2,2,2,2,2,2,2,2,2,2,2,2,2,2,2,2,2,2,2,2,2,2	3,3,3,3,3,3,3,3,3,3,3,3,3,3,3,3,3,3,3,3,3,3,3,3,3,3,3,3,3,3,3,3,3,3,3,3,3,3,3,3,3,3,3,3,3,3,3,3,3,3	3,3,3,3,3,3,3,3,3,3,3,3,3,3,3,3,3,3,3,3,3,3,3,3,3,3,3,3,3,3,3,3,3,3,3,3,3,3,3,3,3,3,3,3,3,3,3,3,3,3	1,0,0,0,1,0,0,0,1,0,1,0,0,0,1,1,0,0,0,1,1,1,1,1,1,1,0,0,0,1,1,0,0,0,1,0,0,0,0,1,1,1,1,0,0,1,1,1,1,0	1,0,0,0,1,0,0,0,1,0,1,0,0,0,1,1,0,0,0,1,1,1,1,1,1,1,0,0,0,1,1,0,0,0,1,0,0,0,0,1,1,1,1,0,0,1,1,1,1,0	2,2,2,2,2,2,2,2,2,2,2,2,2,2,2,2,2,2,2,2,2,2,2,2,2,2,2,2,2,2,2,2,2,2,2,2,2,2,2,2,2,2,2,2,2,2,2,2,2,2	0,0,0,0,1,3,2,2,0,2,3,2,0,1,2,3,2,0,2,2,2,1,3,2,3,3,2,2,0,2,2,0,2,0,0,2,3,0,0,1,1,3,2,0,2,1,3,3,2,2	3,3,3,3,3,3,3,3,3,3,3,3,3,3,3,3,3,3,3,3,3,3,3,3,3,3,3,3,3,1,3,3,3,3,3,3,3,3,3,3,3,3,3,3,3,3,3,3,3,3	1,0,0,0,1,0,0,0,1,0,1,0,0,0,1,1,0,0,0,1,1,1,1,1,1,1,0,0,0,1,1,0,0,0,1,0,0,0,0,1,1,1,1,0,0,1,1,1,1,0	1,0,0,0,1,0,0,0,1,0,1,0,0,0,1,1,0,0,0,1,1,1,1,1,1,1,0,0,0,1,1,0,0,0,1,0,0,0,0,1,1,1,1,0,0,1,1,1,1,0	1,0,0,0,1,0,0,0,1,0,1,0,0,0,1,1,0,0,0,1,1,1,1,1,1,1,0,0,0,1,1,0,0,0,1,0,0,0,0,1,1,1,1,0,0,1,1,1,1,0	1,0,0,0,1,0,0,0,1,0,1,0,0,0,1,1,0,0,0,1,1,1,1,1,1,1,0,0,0,1,1,0,0,0,1,0,0,0,0,1,1,1,1,0,0,1,1,1,1,0
118400	2,2,2,2,2,2,2,2,2,2,2,2,2,2,2,2,2,2,2,2,2,2,2,2,2,2,2,2,2,2,2,2,2,2,2,2,2,2,2,2,2,2,2,2,2,2,2,2,2,2	2,2,2,2,2,2,2,2,2,2,2,2,2,2,2,2,2,2,2,2,2,2,2,2,2,2,2,2,2,2,2,2,2,2,2,2,2,2,2,2,2,2,2,2,2,2,2,2,2,2	3,3,3,3,3,3,3,3,3,3,3,3,3,3,3,3,3,3,3,3,3,3,3,3,3,3,3,3,3,3,3,3,3,3,3,3,3,3,3,3,3,3,3,3,3,3,3,3,3,3	3,3,3,3,3,3,3,3,3,3,3,3,3,3,3,3,3,3,3,3,3,3,3,3,3,3,3,3,3,3,3,3,3,3,3,3,3,3,3,3,3,3,3,3,3,3,3,3,3,3	0,1,1,1,1,1,1,0,1,1,0,0,0,0,1,1,1,1,0,1,1,1,1,0,1,1,1,0,1,1,1,1,1,1,1,0,1,1,1,0,1,0,1,1,1,1,1,1,1,1	0,1,1,1,1,1,1,0,1,1,0,0,0,0,1,1,1,1,0,1,1,1,1,0,1,1,1,0,1,1,1,1,1,1,1,0,1,1,1,0,1,0,1,1,1,1,1,1,1,1	0,1,1,1,1,1,1,0,1,1,0,0,0,0,1,1,1,1,0,1,1,1,1,0,1,1,1,0,1,1,1,1,1,1,1,0,1,1,1,0,1,0,1,1,1,1,1,1,1,1	0,1,1,1,1,1,1,0,1,1,0,0,0,0,1,1,1,1,0,1,1,1,1,0,1,1,1,0,1,1,1,1,1,1,1,0,1,1,1,0,1,0,1,1,1,1,1,1,1,1	0,1,1,1,1,1,1,0,1,1,0,0,0,0,1,1,1,1,0,1,1,1,1,0,1,1,1,0,1,1,1,1,1,1,1,0,1,1,1,0,1,0,1,1,1,1,1,1,1,1	0,1,1,1,1,1,1,0,1,1,0,0,0,0,1,1,1,1,0,1,1,1,1,0,1,1,1,0,1,1,1,1,1,1,1,0,1,1,1,0,1,0,1,1,1,1,1,1,1,1	3,3,3,3,3,3,3,3,3,3,3,3,3,3,3,3,3,3,3,3,3,3,3,3,3,3,3,3,3,3,3,3,3,3,3,3,3,3,3,3,3,3,3,3,3,3,3,3,3,3	3,3,3,3,3,3,3,3,3,3,3,3,3,3,3,3,3,3,3,3,3,3,3,3,3,3,3,3,3,3,3,3,3,3,3,3,3,3,3,3,3,3,3,3,3,3,3,3,3,3	2,2,2,2,2,2,2,2,2,2,2,2,2,2,2,2,2,2,2,2,2,2,2,2,2,2,2,2,2,2,2,2,2,2,2,2,2,2,2,2,2,2,2,2,2,2,2,2,2,2	2,2,2,2,2,2,2,2,2,2,2,2,2,2,2,2,2,2,2,2,2,2,2,2,2,2,2,2,2,2,2,2,2,2,2,2,2,2,2,2,2,2,2,2,2,2,2,2,2,2	2,2,2,2,2,2,2,2,2,2,2,2,2,2,2,2,2,2,2,2,2,2,2,2,2,2,2,2,2,2,2,2,2,2,2,2,2,2,2,2,2,2,2,2,2,2,2,2,2,2	3,3,3,3,3,3,3,3,3,3,3,3,3,3,3,3,3,3,3,3,3,3,3,3,3,3,3,3,3,3,3,3,3,3,3,3,3,3,3,3,3,3,3,3,3,3,3,3,3,3	3,3,3,3,3,3,3,3,3,3,3,3,3,3,3,3,3,3,3,3,3,3,3,3,3,3,3,3,3,3,3,3,3,3,3,3,3,3,3,3,3,3,3,3,3,3,3,3,3,3	0,1,1,1,1,1,1,0,1,1,0,0,0,0,1,1,1,1,0,1,1,1,1,0,1,1,1,0,1,1,1,1,1,1,1,0,1,1,1,0,1,0,1,1,1,1,1,1,1,1	0,1,1,1,1,1,1,0,1,1,0,0,0,0,1,1,1,1,0,1,1,1,1,0,1,1,1,0,1,1,1,1,1,1,1,0,1,1,1,0,1,0,1,1,1,1,1,1,1,1	2,2,2,2,2,2,2,2,2,2,2,2,2,2,2,2,2,2,2,2,2,2,2,2,2,2,2,2,2,2,2,2,2,2,2,2,2,2,2,2,2,2,2,2,2,2,2,2,2,2	1,1,1,1,1,1,1,2,3,3,3,3,2,2,1,1,3,3,0,3,3,1,3,2,3,3,1,3,1,3,3,3,3,3,1,0,1,3,3,2,1,3,1,3,2,2,1,3,1,1	3,3,3,3,3,3,3,3,3,3,3,3,3,3,3,3,3,3,3,3,3,3,3,3,3,3,3,3,3,3,3,3,3,3,3,3,3,3,3,3,3,3,3,3,3,3,3,3,3,3	0,1,1,1,1,1,1,0,1,1,0,0,0,0,1,1,1,1,0,1,1,1,1,0,1,1,1,0,1,1,1,1,1,1,1,0,1,1,1,0,1,0,1,1,1,1,1,1,1,1	0,1,1,1,1,1,1,0,1,1,0,0,0,0,1,1,1,1,0,1,1,1,1,0,1,1,1,0,1,1,1,1,1,1,1,0,1,1,1,0,1,0,1,1,1,1,1,1,1,1	0,1,1,1,1,1,1,0,1,1,0,0,0,0,1,1,1,1,0,1,1,1,1,0,1,1,1,0,1,1,1,1,1,1,1,0,1,1,1,0,1,0,1,1,1,1,1,1,1,1	0,1,1,1,1,1,1,0,1,1,0,0,0,0,1,1,1,1,0,1,1,1,1,0,1,1,1,0,1,1,1,1,1,1,1,0,1,1,1,0,1,0,1,1,1,1,1,1,1,1
118500	2,2,2,2,2,2,2,2,2,2,2,2,2,2,2,2,2,2,2,2,2,2,2,2,2,2,2,2,2,2,2,2,2,2,2,2,2,2,2,2,2,2,2,2,2,2,2,2,2,2	2,2,2,2,2,2,2,2,2,2,2,2,2,2,2,2,2,2,2,2,2,2,2,2,2,2,2,2,2,2,2,2,2,2,2,2,2,2,2,2,2,2,2,2,2,2,2,2,2,2	3,3,3,3,3,3,3,3,3,3,3,3,3,3,3,3,3,3,3,3,3,3,3,3,3,3,3,3,3,3,3,3,3,3,3,3,3,3,3,3,3,3,3,3,3,3,3,3,3,3	3,3,3,3,3,3,3,3,3,3,3,3,3,3,3,3,3,3,3,3,3,3,3,3,3,3,3,3,3,3,3,3,3,3,3,3,3,3,3,3,3,3,3,3,3,3,3,3,3,3	0,1,1,0,0,0,0,0,0,1,1,1,1,1,0,1,1,1,0,0,1,1,1,1,1,0,1,0,1,1,1,1,1,0,1,0,0,0,1,0,0,1,1,1,1,0,1,0,0,0	0,1,1,0,0,0,0,0,0,1,1,1,1,1,0,1,1,1,0,0,1,0,1,1,1,0,1,0,1,1,1,1,1,0,1,0,0,0,1,0,0,1,1,1,1,0,1,0,0,0	0,1,1,0,0,0,0,0,0,1,1,1,1,1,0,1,1,1,0,0,1,0,1,1,1,0,1,0,1,1,1,1,1,0,1,0,0,0,1,0,0,1,1,1,1,0,1,0,0,0	0,1,1,0,0,0,0,0,0,1,1,1,1,1,0,1,1,1,0,0,1,0,1,1,1,0,1,0,1,1,1,1,1,0,1,0,0,0,1,0,0,1,1,1,1,0,1,0,0,0	0,1,1,0,0,0,0,0,0,1,1,1,1,1,0,1,1,1,0,0,1,0,1,1,1,0,1,0,1,1,1,1,1,0,1,0,0,0,1,0,0,1,1,1,1,0,1,0,0,0	0,1,1,0,0,0,0,0,0,1,1,1,1,1,0,1,1,1,0,0,1,0,1,1,1,0,1,0,1,1,1,1,1,0,1,0,0,0,1,0,0,1,1,1,1,0,1,0,0,0	3,3,3,3,3,3,3,3,3,3,3,3,3,3,3,3,3,3,3,3,3,3,3,3,3,3,3,3,3,3,3,3,3,3,3,3,3,3,3,3,3,3,3,3,3,3,3,3,3,3	3,3,3,3,3,3,3,3,3,3,3,3,3,3,3,3,3,3,3,3,3,3,3,3,3,3,3,3,3,3,3,3,3,3,3,3,3,3,3,3,3,3,3,3,3,3,3,3,3,3	2,2,2,2,2,2,2,2,2,2,2,2,2,2,2,2,2,2,2,2,2,2,2,2,2,2,2,2,2,2,2,2,2,2,2,2,2,2,2,2,2,2,2,2,2,2,2,2,2,2	2,2,2,2,2,2,2,2,2,2,2,2,2,2,2,2,2,2,2,2,2,2,2,2,2,2,2,2,2,2,2,2,2,2,2,2,2,2,2,2,2,2,2,2,2,2,2,2,2,2	2,2,2,2,2,2,2,2,2,2,2,2,2,2,2,2,2,2,2,2,2,2,2,2,2,2,2,2,2,2,2,2,2,2,2,2,2,2,2,2,2,2,2,2,2,2,2,2,2,2	3,3,3,3,3,3,3,3,3,3,3,3,3,3,3,3,3,3,3,3,3,3,3,3,3,3,3,3,3,3,3,3,3,3,3,3,3,3,3,3,3,3,3,3,3,3,3,3,3,3	3,3,3,3,3,3,3,3,3,3,3,3,3,3,3,3,3,3,3,3,3,3,3,3,3,3,3,3,3,3,3,3,3,3,3,3,3,3,3,3,3,3,3,3,3,3,3,3,3,3	0,1,1,0,0,0,0,0,0,1,1,1,1,1,0,1,1,1,0,0,1,0,1,1,1,0,1,0,1,1,1,1,1,0,1,0,0,0,1,0,0,1,1,1,1,0,1,0,0,0	0,1,1,0,0,0,0,0,0,1,1,1,1,1,0,1,1,1,0,0,1,0,1,1,1,0,1,0,1,1,1,1,1,0,1,0,0,0,1,0,0,1,1,1,1,0,1,0,0,0	2,2,2,2,2,2,2,2,2,2,2,2,2,2,2,2,2,2,2,2,2,2,2,2,2,2,2,2,2,2,2,2,2,2,2,2,2,2,2,2,2,2,2,2,2,2,2,2,2,2	0,1,3,0,0,2,0,0,0,1,1,1,1,1,0,1,1,3,0,0,1,3,1,1,1,2,1,0,1,1,1,1,3,0,3,0,0,0,1,0,0,1,2,1,1,0,1,0,0,0	3,3,3,3,3,3,3,3,3,3,3,3,3,3,3,3,3,3,3,3,3,3,3,3,3,3,3,3,3,3,3,3,3,3,3,3,3,3,3,3,3,3,3,3,3,3,3,3,3,3	0,1,1,0,0,2,0,0,0,1,1,1,1,1,0,1,1,1,0,0,1,2,1,1,1,0,1,0,1,1,1,1,3,0,1,0,0,0,1,0,0,1,1,1,1,0,1,0,0,0	0,1,1,0,0,0,0,0,0,1,1,1,1,1,0,1,1,1,0,0,1,0,1,1,1,0,1,0,1,1,1,1,1,0,1,0,0,0,1,0,0,1,1,1,1,0,1,0,0,0	0,1,1,0,0,0,0,0,0,1,1,1,1,1,0,1,1,1,0,0,1,0,1,1,1,0,1,0,1,1,1,1,1,0,1,0,0,0,1,0,0,1,1,1,1,0,1,0,0,0	0,1,1,0,0,0,0,0,0,1,1,1,1,1,0,1,1,1,0,0,1,0,1,1,1,0,1,0,1,1,1,1,1,0,1,0,0,0,1,0,0,1,1,1,1,0,1,0,0,0
118600	2,2,2,2,2,2,2,2,2,2,2,2,2,2,2,2,2,2,2,2,2,2,2,2,2,2,2,2,2,2,2,2,2,2,2,2,2,2,2,2,2,2,2,2,2,2,2,2,2,2	2,2,2,2,2,2,2,2,2,2,2,2,2,2,2,2,2,2,2,2,2,2,2,2,2,2,2,2,2,2,2,2,2,2,2,2,2,2,2,2,2,2,2,2,2,2,2,2,2,2	3,3,3,3,3,3,3,3,3,3,3,3,3,3,3,3,3,3,3,3,3,3,3,3,3,3,3,3,3,3,3,3,3,3,3,3,3,3,3,3,3,3,3,3,3,3,3,3,3,3	3,3,3,3,3,3,3,3,3,3,3,3,3,3,3,3,3,3,3,3,3,3,3,3,3,3,3,3,3,3,3,3,3,3,3,3,3,3,3,3,3,3,3,3,3,3,3,3,3,3	1,1,0,0,0,0,1,0,0,0,1,0,0,1,1,0,1,0,1,1,1,1,0,0,0,0,0,1,1,0,0,1,0,1,1,1,1,1,1,0,0,1,1,1,0,0,1,0,1,0	1,1,0,0,0,0,1,0,0,0,1,0,0,1,1,0,1,0,1,1,1,1,0,0,0,0,0,1,1,0,0,1,0,1,1,1,1,1,1,0,0,1,1,1,0,0,1,0,1,0	1,1,0,0,0,0,1,0,0,0,1,0,0,1,1,0,1,0,1,1,1,1,0,0,0,0,0,1,1,0,0,1,0,1,1,1,1,1,1,0,0,1,1,1,0,0,1,0,1,0	1,1,0,0,0,0,1,0,0,0,1,0,0,1,1,0,1,0,1,1,1,1,0,0,0,0,0,1,1,0,0,1,0,1,1,1,1,1,1,0,0,1,1,1,0,0,1,0,1,0	1,1,0,0,0,0,1,0,0,0,1,0,0,1,1,0,1,0,1,1,1,1,0,0,0,0,0,1,1,0,0,1,0,1,1,1,1,1,1,0,0,1,1,1,0,0,1,0,1,0	1,1,0,0,0,0,1,0,0,0,1,0,0,1,1,0,1,0,1,1,1,1,0,0,0,0,0,1,1,0,0,1,0,1,1,1,1,1,1,0,0,1,1,1,0,0,1,0,1,0	3,3,3,3,3,3,3,3,3,3,3,3,3,3,3,3,3,3,3,3,3,3,3,3,3,3,3,3,3,3,3,3,3,3,3,3,3,3,3,3,3,3,3,3,3,3,3,3,3,3	3,3,3,3,3,3,3,3,3,3,3,3,3,3,3,3,3,3,3,3,3,3,3,3,3,3,3,3,3,3,3,3,3,3,3,3,3,3,3,3,3,3,3,3,3,3,3,3,3,3	2,2,2,2,2,2,2,2,2,2,2,2,2,2,2,2,2,2,2,2,2,2,2,2,2,2,2,2,2,2,2,2,2,2,2,2,2,2,2,2,2,2,2,2,2,2,2,2,2,2	2,2,2,2,2,2,2,2,2,2,2,2,2,2,2,2,2,2,2,2,2,2,2,2,2,2,2,2,2,2,2,2,2,2,2,2,2,2,2,2,2,2,2,2,2,2,2,2,2,2	2,2,2,2,2,2,2,2,2,2,2,2,2,2,2,2,2,2,2,2,2,2,2,2,2,2,2,2,2,2,2,2,2,2,2,2,2,2,2,2,2,2,2,2,2,2,2,2,2,2	3,3,3,3,3,3,3,3,3,3,3,3,3,3,3,3,3,3,3,3,3,3,3,3,3,3,3,3,3,3,3,3,3,3,3,3,3,3,3,3,3,3,3,3,3,3,3,3,3,3	3,3,3,3,3,3,3,3,3,3,3,3,3,3,3,3,3,3,3,3,3,3,3,3,3,3,3,3,3,3,3,3,3,3,3,3,3,3,3,3,3,3,3,3,3,3,3,3,3,3	1,1,0,0,0,0,1,0,0,0,1,0,0,1,1,0,1,0,1,1,1,1,0,0,0,0,0,1,1,0,0,1,0,1,1,1,1,1,1,0,0,1,1,1,0,0,1,0,1,0	1,1,0,0,0,0,1,0,0,0,1,0,0,1,1,0,1,0,1,1,1,1,0,0,0,0,0,1,1,0,0,1,0,1,1,1,1,1,1,0,0,1,1,1,0,0,1,0,1,0	2,2,2,2,2,2,2,2,2,2,2,2,2,2,2,2,2,2,2,2,2,2,2,2,2,2,2,2,2,2,2,2,2,2,2,2,2,2,2,2,2,2,2,2,2,2,2,2,2,2	1,3,2,0,1,1,0,2,2,2,0,0,0,1,0,0,1,0,0,0,1,1,0,0,2,3,0,3,2,3,0,1,2,0,1,3,0,3,2,0,2,1,3,3,0,3,1,1,1,2	3,3,3,3,3,3,3,3,3,3,3,3,3,3,3,3,3,3,3,3,3,3,3,3,3,3,3,3,3,3,3,3,3,3,3,3,3,3,3,3,3,3,3,3,3,3,3,3,3,3	1,1,0,0,0,0,1,0,0,0,1,0,0,1,1,0,1,0,1,1,1,1,0,0,0,0,0,1,1,0,0,1,0,1,1,1,1,1,1,0,0,1,1,1,0,0,1,0,1,0	1,1,0,0,0,0,1,0,0,0,1,0,0,1,1,0,1,0,1,1,1,1,0,0,0,0,0,1,1,0,0,1,0,1,1,1,1,1,1,0,0,1,1,1,0,0,1,0,1,0	1,1,0,0,0,0,1,0,0,0,1,0,0,1,1,0,1,0,1,1,1,1,0,0,0,0,0,1,1,0,0,1,0,1,1,1,1,1,1,0,0,1,1,1,0,0,1,0,1,0	1,1,0,0,0,0,1,0,0,0,1,0,0,1,1,0,1,0,1,1,1,1,0,0,0,0,0,1,1,0,0,1,0,1,1,1,1,1,1,0,0,1,1,1,0,0,1,0,1,0
118700	2,2,2,2,2,2,2,2,2,2,2,2,2,2,2,2,2,2,2,2,2,2,2,2,2,2,2,2,2,2,2,2,2,2,2,2,2,2,2,2,2,2,2,2,2,2,2,2,2,2	2,2,2,2,2,2,2,2,2,2,2,2,2,2,2,2,2,2,2,2,2,2,2,2,2,2,2,2,2,2,2,2,2,2,2,2,2,2,2,2,2,2,2,2,2,2,2,2,2,2	3,3,3,3,3,3,3,3,3,3,3,3,3,3,3,3,3,3,3,3,3,3,3,3,3,3,3,3,3,3,3,3,3,3,3,3,3,3,3,3,3,3,3,3,3,3,3,3,3,3	3,3,3,3,3,3,3,3,3,3,3,3,3,3,3,3,3,3,3,3,3,3,3,3,3,3,3,3,3,3,3,3,3,3,3,3,3,3,3,3,3,3,3,3,3,3,3,3,3,3	1,1,1,1,1,1,1,1,1,1,1,1,1,1,1,1,1,0,1,1,1,1,1,1,1,1,1,1,1,1,0,0,1,1,1,1,1,1,1,1,1,1,1,1,1,1,0,1,1,1	1,1,1,1,1,1,1,1,1,1,1,1,1,1,1,1,1,0,1,1,1,1,1,1,1,1,1,1,1,1,0,0,1,1,1,1,1,1,1,1,1,1,1,1,1,1,0,1,1,1	1,1,1,1,1,1,1,1,1,1,1,1,1,1,1,1,1,0,1,1,1,1,1,1,1,1,1,1,1,1,0,0,1,1,1,1,1,1,1,1,1,1,1,1,1,1,0,1,1,1	1,1,1,1,1,1,1,1,1,1,1,1,1,1,1,1,1,0,1,1,1,1,1,1,1,1,1,1,1,1,0,0,1,1,1,1,1,1,1,1,1,1,1,1,1,1,0,1,1,1	1,1,1,1,1,1,1,1,1,1,1,1,1,1,1,1,1,0,1,1,1,1,1,1,1,1,1,1,1,1,0,0,1,1,1,1,1,1,1,1,1,1,1,1,1,1,0,1,1,1	1,1,1,1,1,1,1,1,1,1,1,1,1,1,1,1,1,0,1,1,1,1,1,1,1,1,1,1,1,1,0,0,1,1,1,1,1,1,1,1,1,1,1,1,1,1,0,1,1,1	3,3,3,3,3,3,3,3,3,3,3,3,3,3,3,3,3,3,3,3,3,3,3,3,3,3,3,3,3,3,3,3,3,3,3,3,3,3,3,3,3,3,3,3,3,3,3,3,3,3	3,3,3,3,3,3,3,3,3,3,3,3,3,3,3,3,3,3,3,3,3,3,3,3,3,3,3,3,3,3,3,3,3,3,3,3,3,3,3,3,3,3,3,3,3,3,3,3,3,3	2,2,2,2,2,2,2,2,2,2,2,2,2,2,2,2,2,2,2,2,2,2,2,2,2,2,2,2,2,2,2,2,2,2,2,2,2,2,2,2,2,2,2,2,2,2,2,2,2,2	2,2,2,2,2,2,2,2,2,2,2,2,2,2,2,2,2,2,2,2,2,2,2,2,2,2,2,2,2,2,2,2,2,2,2,2,2,2,2,2,2,2,2,2,2,2,2,2,2,2	2,2,2,2,2,2,2,2,2,2,2,2,2,2,2,2,2,2,2,2,2,2,2,2,2,2,2,2,2,2,2,2,2,2,2,2,2,2,2,2,2,2,2,2,2,2,2,2,2,2	3,3,3,3,3,3,3,3,3,3,3,3,3,3,3,3,3,3,3,3,3,3,3,3,3,3,3,3,3,3,3,3,3,3,3,3,3,3,3,3,3,3,3,3,3,3,3,3,3,3	3,3,3,3,3,3,3,3,3,3,3,3,3,3,3,3,3,3,3,3,3,3,3,3,3,3,3,3,3,3,3,3,3,3,3,3,3,3,3,3,3,3,3,3,3,3,3,3,3,3	1,1,1,1,1,1,1,1,1,1,1,1,1,1,1,1,1,0,1,1,1,1,1,1,1,1,1,1,1,1,0,0,1,1,1,1,1,1,1,1,1,1,1,1,1,1,0,1,1,1	1,1,1,1,1,1,1,1,1,1,1,1,1,1,1,1,1,0,1,1,1,1,1,1,1,1,1,1,1,1,0,0,1,1,1,1,1,1,1,1,1,1,1,1,1,1,0,1,1,1	2,2,2,2,2,2,2,2,2,2,2,2,2,2,2,2,2,2,2,2,2,2,2,2,2,2,2,2,2,2,2,2,2,2,2,2,2,2,2,2,2,2,2,2,2,2,2,2,2,2	1,3,3,2,1,1,1,3,1,3,1,1,3,1,3,3,3,2,3,3,3,3,3,3,3,3,1,1,3,1,3,3,1,3,1,3,3,3,3,3,1,2,3,3,3,1,3,3,3,3	3,3,3,3,3,3,3,3,3,3,3,3,3,3,3,3,3,3,3,3,3,3,3,3,3,3,3,3,3,3,3,3,3,3,3,3,3,3,3,3,3,3,3,3,3,3,3,3,3,3	1,1,1,1,1,1,1,1,1,1,1,1,1,1,1,1,1,0,1,1,1,1,1,1,1,1,1,1,1,1,0,0,1,1,1,1,1,1,1,1,1,1,1,1,1,1,0,1,1,1	1,1,1,1,1,1,1,1,1,1,1,1,1,1,1,1,1,0,1,1,1,1,1,1,1,1,1,1,1,1,0,0,1,1,1,1,1,1,1,1,1,1,1,1,1,1,0,1,1,1	1,1,1,1,1,1,1,1,1,1,1,1,1,1,1,1,1,0,1,1,1,1,1,1,1,1,1,1,1,1,0,0,1,1,1,1,1,1,1,1,1,1,1,1,1,1,0,1,1,1	1,1,1,1,1,1,1,1,1,1,1,1,1,1,1,1,1,0,1,1,1,1,1,1,1,1,1,1,1,1,0,0,1,1,1,1,1,1,1,1,1,1,1,1,1,1,0,1,1,1
118800	2,2,2,2,2,2,2,2,2,2,2,2,2,2,2,2,2,2,2,2,2,2,2,2,2,2,2,2,2,2,2,2,2,2,2,2,2,2,2,2,2,2,2,2,2,2,2,2,2,2	2,2,2,2,2,2,2,2,2,2,2,2,2,2,2,2,2,2,2,2,2,2,2,2,2,2,2,2,2,2,2,2,2,2,2,2,2,2,2,2,2,2,2,2,2,2,2,2,2,2	3,3,3,3,3,3,3,3,3,3,3,3,3,3,3,3,3,3,3,3,3,3,3,3,3,3,3,3,3,3,3,3,3,3,3,3,3,3,3,3,3,3,3,3,3,3,3,3,3,3	3,3,3,3,3,3,3,3,3,3,3,3,3,3,3,3,3,3,3,3,3,3,3,3,3,3,3,3,3,3,3,3,3,3,3,3,3,3,3,3,3,3,3,3,3,3,3,3,3,3	1,1,1,1,1,0,1,0,0,1,0,1,1,1,1,0,1,1,1,1,1,1,1,1,1,0,1,1,1,1,1,0,1,1,1,0,1,1,1,1,1,1,1,1,1,1,1,0,0,1	1,1,1,1,1,0,1,0,0,1,0,1,1,1,1,0,1,1,1,1,1,1,1,1,1,0,1,1,1,1,1,0,1,1,1,0,1,1,1,1,1,1,1,1,1,1,1,0,0,1	1,1,1,1,1,0,1,0,0,1,0,1,1,1,1,0,1,1,1,1,1,1,1,1,1,0,1,1,1,1,1,0,1,1,1,0,1,1,1,1,1,1,1,1,1,1,1,0,0,1	1,1,1,1,1,0,1,0,0,1,0,1,1,1,1,0,1,1,1,1,1,1,1,1,1,0,1,1,1,1,1,0,1,1,1,0,1,1,1,1,1,1,1,1,1,1,1,0,0,1	1,1,1,1,1,0,1,0,0,1,0,1,1,1,1,0,1,1,1,1,1,1,1,1,1,0,1,1,1,1,1,0,1,1,1,0,1,1,1,1,1,1,1,1,1,1,1,0,0,1	1,1,1,1,1,0,1,0,0,1,0,1,1,1,1,0,1,1,1,1,1,1,1,1,1,0,1,1,1,1,1,0,1,1,1,0,1,1,1,1,1,1,1,1,1,1,1,0,0,1	3,3,3,3,3,3,3,3,3,3,3,3,3,3,3,3,3,3,3,3,3,3,3,3,3,3,3,3,3,3,3,3,3,3,3,3,3,3,3,3,3,3,3,3,3,3,3,3,3,3	3,3,3,3,3,3,3,3,3,3,3,3,3,3,3,3,3,3,3,3,3,3,3,3,3,3,3,3,3,3,3,3,3,3,3,3,3,3,3,3,3,3,3,3,3,3,3,3,3,3	2,2,2,2,2,2,2,2,2,2,2,2,2,2,2,2,2,2,2,2,2,2,2,2,2,2,2,2,2,2,2,2,2,2,2,2,2,2,2,2,2,2,2,2,2,2,2,2,2,2	2,2,2,2,2,2,2,2,2,2,2,2,2,2,2,2,2,2,2,2,2,2,2,2,2,2,2,2,2,2,2,2,2,2,2,2,2,2,2,2,2,2,2,2,2,2,2,2,2,2	2,2,2,2,2,2,2,2,2,2,2,2,2,2,2,2,2,2,2,2,2,2,2,2,2,2,2,2,2,2,2,2,2,2,2,2,2,2,2,2,2,2,2,2,2,2,2,2,2,2	3,3,3,3,3,3,3,3,3,3,3,3,3,3,3,3,3,3,3,3,3,3,3,3,3,3,3,3,3,3,3,3,3,3,3,3,3,3,3,3,3,3,3,3,3,3,3,3,3,3	3,3,3,3,3,3,3,3,3,3,3,3,3,3,3,3,3,3,3,3,3,3,3,3,3,3,3,3,3,3,3,3,3,3,3,3,3,3,3,3,3,3,3,3,3,3,3,3,3,3	1,1,1,1,1,0,1,0,0,1,0,1,1,1,1,0,1,1,1,1,1,1,1,1,1,0,1,1,1,1,1,0,1,1,1,0,1,1,1,1,1,1,1,1,1,1,1,0,0,1	1,1,1,1,1,0,1,0,0,1,0,1,1,1,1,0,1,1,1,1,1,1,1,1,1,0,1,1,1,1,1,0,1,1,1,0,1,1,1,1,1,1,1,1,1,1,1,0,0,1	2,2,2,2,2,2,2,2,2,2,2,2,2,2,2,2,2,2,2,2,2,2,2,2,2,2,2,2,2,2,2,2,2,2,2,2,2,2,2,2,2,2,2,2,2,2,2,2,2,2	3,3,2,0,1,0,3,1,1,1,0,2,1,2,1,0,0,1,1,3,0,1,0,1,3,2,3,0,0,3,2,1,0,2,1,3,2,2,3,2,3,2,0,1,2,3,1,3,2,3	3,3,3,3,3,3,3,3,3,3,3,3,3,3,3,3,3,3,3,3,3,3,3,3,3,3,3,3,3,3,3,3,3,3,3,3,3,3,3,3,3,3,3,3,3,3,3,3,3,3	1,1,1,1,1,0,1,0,0,1,0,1,1,1,1,0,1,1,1,1,1,1,1,1,1,0,1,1,1,1,1,0,1,1,1,0,1,1,1,1,1,1,1,1,1,1,1,0,0,1	1,1,1,1,1,0,1,0,0,1,0,1,1,1,1,0,1,1,1,1,1,1,1,1,1,0,1,1,1,1,1,0,1,1,1,0,1,1,1,1,1,1,1,1,1,1,1,0,0,1	1,1,1,1,1,0,1,0,0,1,0,1,1,1,1,0,1,1,1,1,1,1,1,1,1,0,1,1,1,1,1,0,1,1,1,0,1,1,1,1,1,1,1,1,1,1,1,0,0,1	1,1,1,1,1,0,1,0,0,1,0,1,1,1,1,0,1,1,1,1,1,1,1,1,1,0,1,1,1,1,1,0,1,1,1,0,1,1,1,1,1,1,1,1,1,1,1,0,0,1
118900	2,2,2,2,2,2,2,2,2,2,2,2,2,2,2,2,2,2,2,2,2,2,2,2,2,2,2,2,2,2,2,2,2,2,2,2,2,2,2,2,2,2,2,2,2,2,2,2,2,2	2,2,2,2,2,2,2,2,2,2,2,2,2,2,2,2,2,2,2,2,2,2,2,2,2,2,2,2,2,2,2,2,2,2,2,2,2,2,2,2,2,2,2,2,2,2,2,2,2,2	3,3,3,3,3,3,3,3,3,3,3,3,3,3,3,3,3,3,3,3,3,3,3,3,3,3,3,3,3,3,3,3,3,3,3,3,3,3,3,3,3,3,3,3,3,3,3,3,3,3	3,3,3,3,3,3,3,3,3,3,3,3,3,3,3,3,3,3,3,3,3,3,3,3,3,3,3,3,3,3,3,3,3,3,3,3,3,3,3,3,3,3,3,3,3,3,3,3,3,3	0,0,1,1,0,0,1,1,0,1,1,1,1,1,1,0,1,1,0,1,0,1,0,0,0,0,0,1,0,0,0,0,1,1,1,1,0,1,0,1,1,1,1,1,1,0,1,1,1,0	0,0,1,1,0,0,1,1,0,1,1,1,1,1,1,0,1,1,0,1,0,1,0,0,0,0,0,1,0,0,0,0,1,1,1,1,0,1,0,1,1,1,1,1,1,0,1,1,1,0	0,0,1,1,0,0,1,1,0,1,1,1,1,1,1,0,1,1,0,1,0,1,0,0,0,0,0,1,0,0,0,0,1,1,1,1,0,1,0,1,1,1,1,1,1,0,1,1,1,0	0,0,1,1,0,0,1,1,0,1,1,1,1,1,1,0,1,1,0,1,0,1,0,0,0,0,0,1,0,0,0,0,1,1,1,1,0,1,0,1,1,1,1,1,1,0,1,1,1,0	0,0,1,1,0,0,1,1,0,1,1,1,1,1,1,0,1,1,0,1,0,1,0,0,0,0,0,1,0,0,0,0,1,1,1,1,0,1,0,1,1,1,1,1,1,0,1,1,1,0	0,0,1,1,0,0,1,1,0,1,1,1,1,1,1,0,1,1,0,1,0,1,0,0,0,0,0,1,0,0,0,0,1,1,1,1,0,1,0,1,1,1,1,1,1,0,1,1,1,0	3,3,3,3,3,3,3,3,3,3,3,3,3,3,3,3,3,3,3,3,3,3,3,3,3,3,3,3,3,3,3,3,3,3,3,3,3,3,3,3,3,3,3,3,3,3,3,3,3,3	3,3,3,3,3,3,3,3,3,3,3,3,3,3,3,3,3,3,3,3,3,3,3,3,3,3,3,3,3,3,3,3,3,3,3,3,3,3,3,3,3,3,3,3,3,3,3,3,3,3	2,2,2,2,2,2,2,2,2,2,2,2,2,2,2,2,2,2,2,2,2,2,2,2,2,2,2,2,2,2,2,2,2,2,2,2,2,2,2,2,2,2,2,2,2,2,2,2,2,2	2,2,2,2,2,2,2,2,2,2,2,2,2,2,2,2,2,2,2,2,2,2,2,2,2,2,2,2,2,2,2,2,2,2,2,2,2,2,2,2,2,2,2,2,2,2,2,2,2,2	2,2,2,2,2,2,2,2,2,2,2,2,2,2,2,2,2,2,2,2,2,2,2,2,2,2,2,2,2,2,2,2,2,2,2,2,2,2,2,2,2,2,2,2,2,2,2,2,2,2	3,3,3,3,3,3,3,3,3,3,3,3,3,3,3,3,3,3,3,3,3,3,3,3,3,3,3,3,3,3,3,3,3,3,3,3,3,3,3,3,3,3,3,3,3,3,3,3,3,3	3,3,3,3,3,3,3,3,3,3,3,3,3,3,3,3,3,3,3,3,3,3,3,3,3,3,3,3,3,3,3,3,3,3,3,3,3,3,3,3,3,3,3,3,3,3,3,3,3,3	0,0,1,1,0,0,1,1,0,1,1,1,1,1,1,0,1,1,0,1,0,1,0,0,0,0,0,1,0,0,0,0,1,1,1,1,0,1,0,1,1,1,1,1,1,0,1,1,1,0	0,0,1,1,0,0,1,1,0,1,1,1,1,1,1,0,1,1,0,1,0,1,0,0,0,0,0,1,0,0,0,0,1,1,1,1,0,1,0,1,1,1,1,1,1,0,1,1,1,0	2,2,2,2,2,2,2,2,2,2,2,2,2,2,2,2,2,2,2,2,2,2,2,2,2,2,2,2,2,2,2,2,2,2,2,2,2,2,2,2,2,2,2,2,2,2,2,2,2,2	3,3,2,2,3,0,3,0,0,2,2,1,1,2,0,0,2,1,3,0,2,1,0,1,0,3,0,2,1,2,3,0,0,1,2,0,1,2,1,2,3,0,3,3,0,0,2,3,0,1	3,3,3,3,3,3,3,3,3,3,3,3,3,3,3,3,3,3,3,3,3,3,3,3,3,3,3,3,3,3,3,3,3,3,3,3,3,3,3,3,3,3,3,3,3,3,3,3,3,3	0,0,1,1,0,0,1,1,0,1,1,1,1,1,1,0,1,1,0,1,0,1,0,0,0,0,0,1,0,0,0,0,1,1,1,1,0,1,0,1,1,1,1,1,1,0,1,1,1,0	0,0,1,1,0,0,1,1,0,1,1,1,1,1,1,0,1,1,0,1,0,1,0,0,0,0,0,1,0,0,0,0,1,1,1,1,0,1,0,1,1,1,1,1,1,0,1,1,1,0	0,0,1,1,0,0,1,1,0,1,1,1,1,1,1,0,1,1,0,1,0,1,0,0,0,0,0,1,0,0,0,0,1,1,1,1,0,1,0,1,1,1,1,1,1,0,1,1,1,0	0,0,1,1,0,0,1,1,0,1,1,1,1,1,1,0,1,1,0,1,0,1,0,0,0,0,0,1,0,0,0,0,1,1,1,1,0,1,0,1,1,1,1,1,1,0,1,1,1,0
119000	2,2,2,2,2,2,2,2,2,2,2,2,2,2,2,2,2,2,2,2,2,2,2,2,2,2,2,2,2,2,2,2,2,2,2,2,2,2,2,2,2,2,2,2,2,2,2,2,2,2	2,2,2,2,2,2,2,2,2,2,2,2,2,2,2,2,2,2,2,2,2,2,2,2,2,2,2,2,2,2,2,2,2,2,2,2,2,2,2,2,2,2,2,2,2,2,2,2,2,2	3,3,3,3,3,3,3,3,3,3,3,3,3,3,3,3,3,3,3,3,3,3,3,3,3,3,3,3,3,3,3,3,3,3,3,3,3,3,3,3,3,3,3,3,3,3,3,3,3,3	3,3,3,3,3,3,3,3,3,3,3,3,3,3,3,3,3,3,3,3,3,3,3,3,3,3,3,3,3,3,3,3,3,3,3,3,3,3,3,3,3,3,3,3,3,3,3,3,3,3	0,1,1,0,1,1,0,1,1,0,1,0,0,0,0,1,1,1,0,1,1,1,0,1,1,1,0,1,0,0,1,0,0,1,1,0,1,1,0,1,1,0,0,0,0,1,0,1,0,0	0,1,1,0,1,1,0,1,1,0,1,0,0,0,0,1,1,1,0,1,1,1,0,1,1,1,0,1,0,0,1,0,0,1,1,0,1,1,0,1,1,0,0,0,0,1,0,1,0,0	0,1,1,0,1,1,0,1,1,0,1,0,0,0,0,1,1,1,0,1,1,1,0,1,1,1,0,1,0,0,1,0,0,1,1,0,1,1,0,1,1,0,0,0,0,1,0,1,0,0	0,1,1,0,1,1,0,1,1,0,1,0,0,0,0,1,1,1,0,1,1,1,0,1,1,1,0,1,0,0,1,0,0,1,1,0,1,1,0,1,1,0,0,0,0,1,0,1,0,0	0,1,1,0,1,1,0,1,1,0,1,0,0,0,0,1,1,1,0,1,1,1,0,1,1,1,0,1,0,0,1,0,0,1,1,0,1,1,0,1,1,0,0,0,0,1,0,1,0,0	0,1,1,0,1,1,0,1,1,0,1,0,0,0,0,1,1,1,0,1,1,1,0,1,1,1,0,1,0,0,1,0,0,1,1,0,1,1,0,1,1,0,0,0,0,1,0,1,0,0	3,3,3,3,3,3,3,3,3,3,3,3,3,3,3,3,3,3,3,3,3,3,3,3,3,3,3,3,3,3,3,3,3,3,3,3,3,3,3,3,3,3,3,3,3,3,3,3,3,3	3,3,3,3,3,3,3,3,3,3,3,3,3,3,3,3,3,3,3,3,3,3,3,3,3,3,3,3,3,3,3,3,3,3,3,3,3,3,3,3,3,3,3,3,3,3,3,3,3,3	2,2,2,2,2,2,2,2,2,2,2,2,2,2,2,2,2,2,2,2,2,2,2,2,2,2,2,2,2,2,2,2,2,2,2,2,2,2,2,2,2,2,2,2,2,2,2,2,2,2	2,2,2,2,2,2,2,2,2,2,2,2,2,2,2,2,2,2,2,2,2,2,2,2,2,2,2,2,2,2,2,2,2,2,2,2,2,2,2,2,2,2,2,2,2,2,2,2,2,2	2,2,2,2,2,2,2,2,2,2,2,2,2,2,2,2,2,2,2,2,2,2,2,2,2,2,2,2,2,2,2,2,2,2,2,2,2,2,2,2,2,2,2,2,2,2,2,2,2,2	3,3,3,3,3,3,3,3,3,3,3,3,3,3,3,3,3,3,3,3,3,3,3,3,3,3,3,3,3,3,3,3,3,3,3,3,3,3,3,3,3,3,3,3,3,3,3,3,3,3	3,3,3,3,3,3,3,3,3,3,3,3,3,3,3,3,3,3,3,3,3,3,3,3,3,3,3,3,3,3,3,3,3,3,3,3,3,3,3,3,3,3,3,3,3,3,3,3,3,3	0,1,1,0,1,1,0,1,1,0,1,0,0,0,0,1,1,1,0,1,1,1,0,1,1,1,0,1,0,0,1,0,0,1,1,0,1,1,0,1,1,0,0,0,0,1,0,1,0,0	0,1,1,0,1,1,0,1,1,0,1,0,0,0,0,1,1,1,0,1,1,1,0,1,1,1,0,1,0,0,1,0,0,1,1,0,1,1,0,1,1,0,0,0,0,1,0,1,0,0	2,2,2,2,2,2,2,2,2,2,2,2,2,2,2,2,2,2,2,2,2,2,2,2,2,2,2,2,2,2,2,2,2,2,2,2,2,2,2,2,2,2,2,2,2,2,2,2,2,2	2,1,1,0,1,0,3,1,1,0,1,0,3,3,1,3,0,0,2,1,0,2,0,1,1,2,3,2,2,2,1,1,0,3,3,0,3,1,1,3,3,2,1,0,3,3,0,3,2,3	3,3,3,3,3,3,3,3,3,3,3,3,3,3,3,3,3,3,3,3,3,3,3,3,3,3,3,3,3,3,3,3,3,3,3,3,3,3,3,3,3,3,3,3,3,3,3,3,3,3	0,1,1,0,1,1,0,1,1,0,1,0,0,0,0,1,1,1,0,1,1,1,0,1,1,1,0,1,0,0,1,0,0,1,1,0,1,1,0,1,1,0,0,0,0,1,0,1,0,0	0,1,1,0,1,1,0,1,1,0,1,0,0,0,0,1,1,1,0,1,1,1,0,1,1,1,0,1,0,0,1,0,0,1,1,0,1,1,0,1,1,0,0,0,0,1,0,1,0,0	0,1,1,0,1,1,0,1,1,0,1,0,0,0,0,1,1,1,0,1,1,1,0,1,1,1,0,1,0,0,1,0,0,1,1,0,1,1,0,1,1,0,0,0,0,1,0,1,0,0	0,1,1,0,1,1,0,1,1,0,1,0,0,0,0,1,1,1,0,1,1,1,0,1,1,1,0,1,0,0,1,0,0,1,1,0,1,1,0,1,1,0,0,0,0,1,0,1,0,0
119100	2,2,2,2,2,2,2,2,2,2,2,2,2,2,2,2,2,2,2,2,2,2,2,2,2,2,2,2,2,2,2,2,2,2,2,2,2,2,2,2,2,2,2,2,2,2,2,2,2,2	2,2,2,2,2,2,2,2,2,2,2,2,2,2,2,2,2,2,2,2,2,2,2,2,2,2,2,2,2,2,2,2,2,2,2,2,2,2,2,2,2,2,2,2,2,2,2,2,2,2	3,3,3,3,3,3,3,3,3,3,3,3,3,3,3,3,3,3,3,3,3,3,3,3,3,3,3,3,3,3,3,3,3,3,3,3,3,3,3,3,3,3,3,3,3,3,3,3,3,3	3,3,3,3,3,3,3,3,3,3,3,3,3,3,3,3,3,3,3,3,3,3,3,3,3,3,3,3,3,3,3,3,3,3,3,3,3,3,3,3,3,3,3,3,3,3,3,3,3,3	1,0,1,1,0,0,1,1,0,1,1,0,0,0,1,1,1,1,1,0,0,1,1,0,1,0,0,1,0,0,1,1,1,1,0,1,1,1,1,1,0,0,0,0,1,0,1,0,1,0	1,0,1,1,0,0,1,1,0,1,1,0,0,0,1,1,1,1,1,0,0,1,1,0,1,0,0,1,0,0,1,1,1,1,0,1,1,1,1,1,0,0,0,0,1,0,1,0,1,0	1,0,1,1,0,0,1,1,0,1,1,0,0,0,1,1,1,1,1,0,0,1,1,0,1,0,0,1,0,0,1,1,1,1,0,1,1,1,1,1,0,0,0,0,1,0,1,0,1,0	1,0,1,1,0,0,1,1,0,1,1,0,0,0,1,1,1,1,1,0,0,1,1,0,1,0,0,1,0,0,1,1,1,1,0,1,1,1,1,1,0,0,0,0,1,0,1,0,1,0	1,0,1,1,0,0,1,1,0,1,1,0,0,0,1,1,1,1,1,0,0,1,1,0,1,0,0,1,0,0,1,1,1,1,0,1,1,1,1,1,0,0,0,0,1,0,1,0,1,0	1,0,1,1,0,0,1,1,0,1,1,0,0,0,1,1,1,1,1,0,0,1,1,0,1,0,0,1,0,0,1,1,1,1,0,1,1,1,1,1,0,0,0,0,1,0,1,0,1,0	3,3,3,3,3,3,3,3,3,3,3,3,3,3,3,3,3,3,3,3,3,3,3,3,3,3,3,3,3,3,3,3,3,3,3,3,3,3,3,3,3,3,3,3,3,3,3,3,3,3	3,3,3,3,3,3,3,3,3,3,3,3,3,3,3,3,3,3,3,3,3,3,3,3,3,3,3,3,3,3,3,3,3,3,3,3,3,3,3,3,3,3,3,3,3,3,3,3,3,3	2,2,2,2,2,2,2,2,2,2,2,2,2,2,2,2,2,2,2,2,2,2,2,2,2,2,2,2,2,2,2,2,2,2,2,2,2,2,2,2,2,2,2,2,2,2,2,2,2,2	2,2,2,2,2,2,2,2,2,2,2,2,2,2,2,2,2,2,2,2,2,2,2,2,2,2,2,2,2,2,2,2,2,2,2,2,2,2,2,2,2,2,2,2,2,2,2,2,2,2	2,2,2,2,2,2,2,2,2,2,2,2,2,2,2,2,2,2,2,2,2,2,2,2,2,2,2,2,2,2,2,2,2,2,2,2,2,2,2,2,2,2,2,2,2,2,2,2,2,2	3,3,3,3,3,3,3,3,3,3,3,3,3,3,3,3,3,3,3,3,3,3,3,3,3,3,3,3,3,3,3,3,3,3,3,3,3,3,3,3,3,3,3,3,3,3,3,3,3,3	3,3,3,3,3,3,3,3,3,3,3,3,3,3,3,3,3,3,3,3,3,3,3,3,3,3,3,3,3,3,3,3,3,3,3,3,3,3,3,3,3,3,3,3,3,3,3,3,3,3	1,0,1,1,0,0,1,1,0,1,1,0,0,0,1,1,1,1,1,0,0,1,1,0,1,0,0,1,0,0,1,1,1,1,0,1,1,1,1,1,0,0,0,0,1,0,1,0,1,0	1,0,1,1,0,0,1,1,0,1,1,0,0,0,1,1,1,1,1,0,0,1,1,0,1,0,0,1,0,0,1,1,1,1,0,1,1,1,1,1,0,0,0,0,1,0,1,0,1,0	2,2,2,2,2,2,2,2,2,2,2,2,2,2,2,2,2,2,2,2,2,2,2,2,2,2,2,2,2,2,2,2,2,2,2,2,2,2,2,2,2,2,2,2,2,2,2,2,2,2	3,0,0,0,2,0,3,3,3,3,0,2,2,0,2,1,3,3,2,2,0,1,3,3,3,1,3,3,2,0,3,1,1,0,0,1,0,0,0,2,0,3,0,0,1,2,2,1,2,2	3,3,3,3,3,3,3,3,3,3,3,3,3,3,3,3,3,3,3,3,3,3,3,3,3,3,3,3,3,3,3,3,3,3,3,3,3,3,3,3,3,3,3,3,3,3,3,3,3,3	1,0,1,1,0,0,1,1,0,1,1,0,0,0,1,1,1,1,1,0,0,1,1,0,1,0,0,1,0,0,1,1,1,1,0,1,1,1,1,1,0,0,0,0,1,0,1,0,1,0	1,0,1,1,0,0,1,1,0,1,1,0,0,0,1,1,1,1,1,0,0,1,1,0,1,0,0,1,0,0,1,1,1,1,0,1,1,1,1,1,0,0,0,0,1,0,1,0,1,0	1,0,1,1,0,0,1,1,0,1,1,0,0,0,1,1,1,1,1,0,0,1,1,0,1,0,0,1,0,0,1,1,1,1,0,1,1,1,1,1,0,0,0,0,1,0,1,0,1,0	1,0,1,1,0,0,1,1,0,1,1,0,0,0,1,1,1,1,1,0,0,1,1,0,1,0,0,1,0,0,1,1,1,1,0,1,1,1,1,1,0,0,0,0,1,0,1,0,1,0
119200	2,2,2,2,2,2,2,2,2,2,2,2,2,2,2,2,2,2,2,2,2,2,2,2,2,2,2,2,2,2,2,2,2,2,2,2,2,2,2,2,2,2,2,2,2,2,2,2,2,2	2,2,2,2,2,2,2,2,2,2,2,2,2,2,2,2,2,2,2,2,2,2,2,2,2,2,2,2,2,2,2,2,2,2,2,2,2,2,2,2,2,2,2,2,2,2,2,2,2,2	3,3,3,3,3,3,3,3,3,3,3,3,3,3,3,3,3,3,3,3,3,3,3,3,3,3,3,3,3,3,3,3,3,3,3,3,3,3,3,3,3,3,3,3,3,3,3,3,3,3	3,3,3,3,3,3,3,3,3,3,3,3,3,3,3,3,3,3,3,3,3,3,3,3,3,3,3,3,3,3,3,3,3,3,3,3,3,3,3,3,3,3,3,3,3,3,3,3,3,3	1,1,0,0,1,1,0,1,1,0,0,0,1,0,1,1,0,0,1,1,1,1,0,0,1,0,1,1,1,1,1,1,1,1,0,0,0,1,1,1,1,0,1,0,1,1,1,1,1,1	1,1,0,0,1,1,0,1,1,0,0,0,1,0,1,1,0,0,1,1,1,1,0,0,1,0,1,1,1,1,1,1,1,1,0,0,0,1,1,1,1,0,1,0,1,1,1,1,1,1	1,1,0,0,1,1,0,1,1,0,0,0,1,0,1,1,0,0,1,1,1,1,0,0,1,0,1,1,1,1,1,1,1,1,0,0,0,1,1,1,1,0,1,0,1,1,1,1,1,1	1,1,0,0,1,1,0,1,1,0,0,0,1,0,1,1,0,0,1,1,1,1,0,0,1,0,1,1,1,1,1,1,1,1,0,0,0,1,1,1,1,0,1,0,1,1,1,1,1,1	1,1,0,0,1,1,0,1,1,0,0,0,1,0,1,1,0,0,1,1,1,1,0,0,1,0,1,1,1,1,1,1,1,1,0,0,0,1,1,1,1,0,1,0,1,1,1,1,1,1	1,1,0,0,1,1,0,1,1,0,0,0,1,0,1,1,0,0,1,1,1,1,0,0,1,0,1,1,1,1,1,1,1,1,0,0,0,1,1,1,1,0,1,0,1,1,1,1,1,1	3,3,3,3,3,3,3,3,3,3,3,3,3,3,3,3,3,3,3,3,3,3,3,3,3,3,3,3,3,3,3,3,3,3,3,3,3,3,3,3,3,3,3,3,3,3,3,3,3,3	3,3,3,3,3,3,3,3,3,3,3,3,3,3,3,3,3,3,3,3,3,3,3,3,3,3,3,3,3,3,3,3,3,3,3,3,3,3,3,3,3,3,3,3,3,3,3,3,3,3	2,2,2,2,2,2,2,2,2,2,2,2,2,2,2,2,2,2,2,2,2,2,2,2,2,2,2,2,2,2,2,2,2,2,2,2,2,2,2,2,2,2,2,2,2,2,2,2,2,2	2,2,2,2,2,2,2,2,2,2,2,2,2,2,2,2,2,2,2,2,2,2,2,2,2,2,2,2,2,2,2,2,2,2,2,2,2,2,2,2,2,2,2,2,2,2,2,2,2,2	2,2,2,2,2,2,2,2,2,2,2,2,2,2,2,2,2,2,2,2,2,2,2,2,2,2,2,2,2,2,2,2,2,2,2,2,2,2,2,2,2,2,2,2,2,2,2,2,2,2	3,3,3,3,3,3,3,3,3,3,3,3,3,3,3,3,3,3,3,3,3,3,3,3,3,3,3,3,3,3,3,3,3,3,3,3,3,3,3,3,3,3,3,3,3,3,3,3,3,3	3,3,3,3,3,3,3,3,3,3,3,3,3,3,3,3,3,3,3,3,3,3,3,3,3,3,3,3,3,3,3,3,3,3,3,3,3,3,3,3,3,3,3,3,3,3,3,3,3,3	1,1,0,0,1,1,0,1,1,0,0,0,1,0,1,1,0,0,1,1,1,1,0,0,1,0,1,1,1,1,1,1,1,1,0,0,0,1,1,1,1,0,1,0,1,1,1,1,1,1	1,1,0,0,1,1,0,1,1,0,0,0,1,0,1,1,0,0,1,1,1,1,0,0,1,0,1,1,1,1,1,1,1,1,0,0,0,1,1,1,1,0,1,0,1,1,1,1,1,1	2,2,2,2,2,2,2,2,2,2,2,2,2,2,2,2,2,2,2,2,2,2,2,2,2,2,2,2,2,2,2,2,2,2,2,2,2,2,2,2,2,2,2,2,2,2,2,2,2,2	1,1,2,0,1,1,0,3,1,0,2,0,2,2,2,3,2,2,3,1,1,2,3,2,1,2,1,3,1,1,3,3,1,3,3,0,2,1,3,1,3,2,3,3,1,2,1,1,2,1	3,3,3,3,3,3,3,3,3,3,3,3,3,3,3,3,3,3,3,3,3,3,3,3,3,3,3,3,3,3,3,3,3,3,3,3,3,3,3,3,3,3,3,3,3,3,3,3,3,3	1,1,0,0,1,1,0,1,1,0,0,0,1,0,1,1,0,0,1,1,1,1,0,0,1,0,1,1,1,1,1,1,1,1,0,0,0,1,1,1,1,0,1,0,1,1,1,1,1,1	1,1,0,0,1,1,0,1,1,0,0,0,1,0,1,1,0,0,1,1,1,1,0,0,1,0,1,1,1,1,1,1,1,1,0,0,0,1,1,1,1,0,1,0,1,1,1,1,1,1	1,1,0,0,1,1,0,1,1,0,0,0,1,0,1,1,0,0,1,1,1,1,0,0,1,0,1,1,1,1,1,1,1,1,0,0,0,1,1,1,1,0,1,0,1,1,1,1,1,1	1,1,0,0,1,1,0,1,1,0,0,0,1,0,1,1,0,0,1,1,1,1,0,0,1,0,1,1,1,1,1,1,1,1,0,0,0,1,1,1,1,0,1,0,1,1,1,1,1,1
119300	2,2,2,2,2,2,2,2,2,2,2,2,2,2,2,2,2,2,2,2,2,2,2,2,2,2,2,2,2,2,2,2,2,2,2,2,2,2,2,2,2,2,2,2,2,2,2,2,2,2	2,2,2,2,2,2,2,2,2,2,2,2,2,2,2,2,2,2,2,2,2,2,2,2,2,2,2,2,2,2,2,2,2,2,2,2,2,2,2,2,2,2,2,2,2,2,2,2,2,2	3,3,3,3,3,3,3,3,3,3,3,3,3,3,3,3,3,3,3,3,3,3,3,3,3,3,3,3,3,3,3,3,3,3,3,3,3,3,3,3,3,3,3,3,3,3,3,3,3,3	3,3,3,3,3,3,3,3,3,3,3,3,3,3,3,3,3,3,3,3,3,3,3,3,3,3,3,3,3,3,3,3,3,3,3,3,3,3,3,3,3,3,3,3,3,3,3,3,3,3	1,0,0,1,1,0,0,1,0,0,1,0,1,1,0,1,0,1,1,1,0,1,1,0,0,0,0,0,1,1,1,0,1,1,0,0,1,0,0,1,0,0,0,0,0,0,0,0,0,1	1,0,0,1,1,0,0,1,0,0,1,0,1,1,0,1,0,1,1,1,0,1,1,0,0,0,0,0,1,1,1,0,1,1,0,0,1,0,0,1,0,0,0,0,0,0,0,0,0,1	1,0,0,1,1,0,0,1,0,0,1,0,1,1,0,1,0,1,1,1,0,1,1,0,0,0,0,0,1,1,1,0,1,1,0,0,1,0,0,1,0,0,0,0,0,0,0,0,0,1	1,0,0,1,1,0,0,1,0,0,1,0,1,1,0,1,0,1,1,1,0,1,1,0,0,0,0,0,1,1,1,0,1,1,0,0,1,0,0,1,0,0,0,0,0,0,0,0,0,1	1,0,0,1,1,0,0,1,0,0,1,0,1,1,0,1,0,1,1,1,0,1,1,0,0,0,0,0,1,1,1,0,1,1,0,0,1,0,0,1,0,0,0,0,0,0,0,0,0,1	1,0,0,1,1,0,0,1,0,0,1,0,1,1,0,1,0,1,1,1,0,1,1,0,0,0,0,0,1,1,1,0,1,1,0,0,1,0,0,1,0,0,0,0,0,0,0,0,0,1	3,3,3,3,3,3,3,3,3,3,3,3,3,3,3,3,3,3,3,3,3,3,3,3,3,3,3,3,3,3,3,3,3,3,3,3,3,3,3,3,3,3,3,3,3,3,3,3,3,3	3,3,3,3,3,3,3,3,3,3,3,3,3,3,3,3,3,3,3,3,3,3,3,3,3,3,3,3,3,3,3,3,3,3,3,3,3,3,3,3,3,3,3,3,3,3,3,3,3,3	2,2,2,2,2,2,2,2,2,2,2,2,2,2,2,2,2,2,2,2,2,2,2,2,2,2,2,2,2,2,2,2,2,2,2,2,2,2,2,2,2,2,2,2,2,2,2,2,2,2	2,2,2,2,2,2,2,2,2,2,2,2,2,2,2,2,2,2,2,2,2,2,2,2,2,2,2,2,2,2,2,2,2,2,2,2,2,2,2,2,2,2,2,2,2,2,2,2,2,2	2,2,2,2,2,2,2,2,2,2,2,2,2,2,2,2,2,2,2,2,2,2,2,2,2,2,2,2,2,2,2,2,2,2,2,2,2,2,2,2,2,2,2,2,2,2,2,2,2,2	3,3,3,3,3,3,3,3,3,3,3,3,3,3,3,3,3,3,3,3,3,3,3,3,3,3,3,3,3,3,3,3,3,3,3,3,3,3,3,3,3,3,3,3,3,3,3,3,3,3	3,3,3,3,3,3,3,3,3,3,3,3,3,3,3,3,3,3,3,3,3,3,3,3,3,3,3,3,3,3,3,3,3,3,3,3,3,3,3,3,3,3,3,3,3,3,3,3,3,3	1,0,0,1,1,0,0,1,0,0,1,0,1,1,0,1,0,1,1,1,0,1,1,0,0,0,0,0,1,1,1,0,1,1,0,0,1,0,0,1,0,0,0,0,0,0,0,0,0,1	1,0,0,1,1,0,0,1,0,0,1,0,1,1,0,1,0,1,1,1,0,1,1,0,0,0,0,0,1,1,1,0,1,1,0,0,1,0,0,1,0,0,0,0,0,0,0,0,0,1	2,2,2,2,2,2,2,2,2,2,2,2,2,2,2,2,2,2,2,2,2,2,2,2,2,2,2,2,2,2,2,2,2,2,2,2,2,2,2,2,2,2,2,2,2,2,2,2,2,2	3,0,2,2,2,2,0,3,3,2,2,2,0,2,3,2,2,3,2,3,0,2,2,3,0,2,2,0,2,2,2,2,2,3,3,2,2,2,2,2,2,2,0,0,2,0,2,0,2,2	3,3,3,3,3,3,3,3,3,3,3,3,3,3,3,3,3,3,3,3,3,3,3,3,3,3,3,3,3,3,3,3,3,3,3,3,3,3,3,3,3,3,3,3,3,3,3,3,3,3	1,0,0,1,1,0,0,1,0,0,1,0,1,1,0,1,0,1,1,1,0,1,1,0,0,0,0,0,1,1,1,0,1,1,0,0,1,0,0,1,0,0,0,0,0,0,0,0,0,1	1,0,0,1,1,0,0,1,0,0,1,0,1,1,0,1,0,1,1,1,0,1,1,0,0,0,0,0,1,1,1,0,1,1,0,0,1,0,0,1,0,0,0,0,0,0,0,0,0,1	1,0,0,1,1,0,0,1,0,0,1,0,1,1,0,1,0,1,1,1,0,1,1,0,0,0,0,0,1,1,1,0,1,1,0,0,1,0,0,1,0,0,0,0,0,0,0,0,0,1	1,0,0,1,1,0,0,1,0,0,1,0,1,1,0,1,0,1,1,1,0,1,1,0,0,0,0,0,1,1,1,0,1,1,0,0,1,0,0,1,0,0,0,0,0,0,0,0,0,1
119400	2,2,2,2,2,2,2,2,2,2,2,2,2,2,2,2,2,2,2,2,2,2,2,2,2,2,2,2,2,2,2,2,2,2,2,2,2,2,2,2,2,2,2,2,2,2,2,2,2,2	2,2,2,2,2,2,2,2,2,2,2,2,2,2,2,2,2,2,2,2,2,2,2,2,2,2,2,2,2,2,2,2,2,2,2,2,2,2,2,2,2,2,2,2,2,2,2,2,2,2	3,3,3,3,3,3,3,3,3,3,3,3,3,3,3,3,3,3,3,3,3,3,3,3,3,3,3,3,3,3,3,3,3,3,3,3,3,3,3,3,3,3,3,3,3,3,3,3,3,3	3,3,3,3,3,3,3,3,3,3,3,3,3,3,3,3,3,3,3,3,3,3,3,3,3,3,3,3,3,3,3,3,3,3,3,3,3,3,3,3,3,3,3,3,3,3,3,3,3,3	1,0,1,1,0,1,1,0,1,0,1,1,1,1,0,1,0,1,0,1,1,1,0,0,1,0,1,1,0,1,1,0,1,0,1,0,0,0,1,0,1,1,0,1,1,0,0,1,1,0	1,0,1,1,0,1,1,0,1,0,1,1,1,1,0,1,0,1,0,1,1,1,0,0,1,0,1,1,0,1,1,0,1,0,1,0,0,0,1,0,1,1,0,1,1,0,0,1,1,0	1,0,1,1,0,1,1,0,1,0,1,1,1,1,0,1,0,1,0,1,1,1,0,0,1,0,1,1,0,1,1,0,1,0,1,0,0,0,1,0,1,1,0,1,1,0,0,1,1,0	1,0,1,1,0,1,1,0,1,0,1,1,1,1,0,1,0,1,0,1,1,1,0,0,1,0,1,1,0,1,1,0,1,0,1,0,0,0,1,0,1,1,0,1,1,0,0,1,1,0	1,0,1,1,0,1,1,0,1,0,1,1,1,1,0,1,0,1,0,1,1,1,0,0,1,0,1,1,0,1,1,0,1,0,1,0,0,0,1,0,1,1,0,1,1,0,0,1,1,0	1,0,1,1,0,1,1,0,1,0,1,1,1,1,0,1,0,1,0,1,1,1,0,0,1,0,1,1,0,1,1,0,1,0,1,0,0,0,1,0,1,1,0,1,1,0,0,1,1,0	3,3,3,3,3,3,3,3,3,3,3,3,3,3,3,3,3,3,3,3,3,3,3,3,3,3,3,3,3,3,3,3,3,3,3,3,3,3,3,3,3,3,3,3,3,3,3,3,3,3	3,3,3,3,3,3,3,3,3,3,3,3,3,3,3,3,3,3,3,3,3,3,3,3,3,3,3,3,3,3,3,3,3,3,3,3,3,3,3,3,3,3,3,3,3,3,3,3,3,3	2,2,2,2,2,2,2,2,2,2,2,2,2,2,2,2,2,2,2,2,2,2,2,2,2,2,2,2,2,2,2,2,2,2,2,2,2,2,2,2,2,2,2,2,2,2,2,2,2,2	2,2,2,2,2,2,2,2,2,2,2,2,2,2,2,2,2,2,2,2,2,2,2,2,2,2,2,2,2,2,2,2,2,2,2,2,2,2,2,2,2,2,2,2,2,2,2,2,2,2	2,2,2,2,2,2,2,2,2,2,2,2,2,2,2,2,2,2,2,2,2,2,2,2,2,2,2,2,2,2,2,2,2,2,2,2,2,2,2,2,2,2,2,2,2,2,2,2,2,2	3,3,3,3,3,3,3,3,3,3,3,3,3,3,3,3,3,3,3,3,3,3,3,3,3,3,3,3,3,3,3,3,3,3,3,3,3,3,3,3,3,3,3,3,3,3,3,3,3,3	3,3,3,3,3,3,3,3,3,3,3,3,3,3,3,3,3,3,3,3,3,3,3,3,3,3,3,3,3,3,3,3,3,3,3,3,3,3,3,3,3,3,3,3,3,3,3,3,3,3	1,0,1,1,0,1,1,0,1,0,1,1,1,1,0,1,0,1,0,1,1,1,0,0,1,0,1,1,0,1,1,0,1,0,1,0,0,0,1,0,1,1,0,1,1,0,0,1,1,0	1,0,1,1,0,1,1,0,1,0,1,1,1,1,0,1,0,1,0,1,1,1,0,0,1,0,1,1,0,1,1,0,1,0,1,0,0,0,1,0,1,1,0,1,1,0,0,1,1,0	2,2,2,2,2,2,2,2,2,2,2,2,2,2,2,2,2,2,2,2,2,2,2,2,2,2,2,2,2,2,2,2,2,2,2,2,2,2,2,2,2,2,2,2,2,2,2,2,2,2	2,0,0,1,0,2,3,3,3,2,3,3,3,2,0,0,0,2,3,0,2,2,2,3,3,0,3,3,2,3,1,0,3,2,2,0,2,2,2,2,3,2,0,1,3,3,0,0,1,2	3,3,3,3,3,3,3,3,3,3,3,3,3,3,3,3,3,3,3,3,3,3,3,3,3,3,3,3,3,3,3,3,3,3,3,3,3,3,3,3,3,3,3,3,3,3,3,3,3,3	1,0,1,1,0,1,1,0,1,0,1,1,1,1,0,1,0,1,0,1,1,1,0,0,1,0,1,1,0,1,1,0,1,0,1,0,0,0,1,0,1,1,0,1,1,0,0,1,1,0	1,0,1,1,0,1,1,0,1,0,1,1,1,1,0,1,0,1,0,1,1,1,0,0,1,0,1,1,0,1,1,0,1,0,1,0,0,0,1,0,1,1,0,1,1,0,0,1,1,0	1,0,1,1,0,1,1,0,1,0,1,1,1,1,0,1,0,1,0,1,1,1,0,0,1,0,1,1,0,1,1,0,1,0,1,0,0,0,1,0,1,1,0,1,1,0,0,1,1,0	1,0,1,1,0,1,1,0,1,0,1,1,1,1,0,1,0,1,0,1,1,1,0,0,1,0,1,1,0,1,1,0,1,0,1,0,0,0,1,0,1,1,0,1,1,0,0,1,1,0
119500	2,2,2,2,2,2,2,2,2,2,2,2,2,2,2,2,2,2,2,2,2,2,2,2,2,2,2,2,2,2,2,2,2,2,2,2,2,2,2,2,2,2,2,2,2,2,2,2,2,2	2,2,2,2,2,2,2,2,2,2,2,2,2,2,2,2,2,2,2,2,2,2,2,2,2,2,2,2,2,2,2,2,2,2,2,2,2,2,2,2,2,2,2,2,2,2,2,2,2,2	3,3,3,3,3,3,3,3,3,3,3,3,3,3,3,3,3,3,3,3,3,3,3,3,3,3,3,3,3,3,3,3,3,3,3,3,3,3,3,3,3,3,3,3,3,3,3,3,3,3	3,3,3,3,3,3,3,3,3,3,3,3,3,3,3,3,3,3,3,3,3,3,3,3,3,3,3,3,3,3,3,3,3,3,3,3,3,3,3,3,3,3,3,3,3,3,3,3,3,3	0,1,0,0,1,1,1,1,1,1,1,0,1,0,1,1,1,1,1,0,1,1,1,0,0,1,1,0,1,1,1,0,1,1,1,1,0,1,1,1,1,1,0,0,0,1,0,1,1,0	0,1,0,0,1,1,1,1,1,1,1,0,1,0,1,1,1,1,1,0,1,1,1,0,0,1,1,0,1,1,1,0,1,1,1,1,0,1,1,1,1,1,0,0,0,1,0,1,1,0	0,1,0,0,1,1,1,1,1,1,1,0,1,0,1,1,1,1,1,0,1,1,1,0,0,1,1,0,1,1,1,0,1,1,1,1,0,1,1,1,1,1,0,0,0,1,0,1,1,0	0,1,0,0,1,1,1,1,1,1,1,0,1,0,1,1,1,1,1,0,1,1,1,0,0,1,1,0,1,1,1,0,1,1,1,1,0,1,1,1,1,1,0,0,0,1,0,1,1,0	0,1,0,0,1,1,1,1,1,1,1,0,1,0,1,1,1,1,1,0,1,1,1,0,0,1,1,0,1,1,1,0,1,1,1,1,0,1,1,1,1,1,0,0,0,1,0,1,1,0	0,1,0,0,1,1,1,1,1,1,1,0,1,0,1,1,1,1,1,0,1,1,1,0,0,1,1,0,1,1,1,0,1,1,1,1,0,1,1,1,1,1,0,0,0,1,0,1,1,0	3,3,3,3,3,3,3,3,3,3,3,3,3,3,3,3,3,3,3,3,3,3,3,3,3,3,3,3,3,3,3,3,3,3,3,3,3,3,3,3,3,3,3,3,3,3,3,3,3,3	3,3,3,3,3,3,3,3,3,3,3,3,3,3,3,3,3,3,3,3,3,3,3,3,3,3,3,3,3,3,3,3,3,3,3,3,3,3,3,3,3,3,3,3,3,3,3,3,3,3	2,2,2,2,2,2,2,2,2,2,2,2,2,2,2,2,2,2,2,2,2,2,2,2,2,2,2,2,2,2,2,2,2,2,2,2,2,2,2,2,2,2,2,2,2,2,2,2,2,2	2,2,2,2,2,2,2,2,2,2,2,2,2,2,2,2,2,2,2,2,2,2,2,2,2,2,2,2,2,2,2,2,2,2,2,2,2,2,2,2,2,2,2,2,2,2,2,2,2,2	2,2,2,2,2,2,2,2,2,2,2,2,2,2,2,2,2,2,2,2,2,2,2,2,2,2,2,2,2,2,2,2,2,2,2,2,2,2,2,2,2,2,2,2,2,2,2,2,2,2	3,3,3,3,3,3,3,3,3,3,3,3,3,3,3,3,3,3,3,3,3,3,3,3,3,3,3,3,3,3,3,3,3,3,3,3,3,3,3,3,3,3,3,3,3,3,3,3,3,3	3,3,3,3,3,3,3,3,3,3,3,3,3,3,3,3,3,3,3,3,3,3,3,3,3,3,3,3,3,3,3,3,3,3,3,3,3,3,3,3,3,3,3,3,3,3,3,3,3,3	0,1,0,0,1,1,1,1,1,1,1,0,1,0,1,1,1,1,1,0,1,1,1,0,0,1,1,0,1,1,1,0,1,1,1,1,0,1,1,1,1,1,0,0,0,1,0,1,1,0	0,1,0,0,1,1,1,1,1,1,1,0,1,0,1,1,1,1,1,0,1,1,1,0,0,1,1,0,1,1,1,0,1,1,1,1,0,1,1,1,1,1,0,0,0,1,0,1,1,0	2,2,2,2,2,2,2,2,2,2,2,2,2,2,2,2,2,2,2,2,2,2,2,2,2,2,2,2,2,2,2,2,2,2,2,2,2,2,2,2,2,2,2,2,2,2,2,2,2,2	2,1,3,2,1,2,2,1,1,3,3,2,3,3,1,2,1,3,3,2,1,1,1,3,3,3,2,0,3,3,1,2,3,2,1,1,1,1,1,1,3,3,2,0,3,3,3,3,3,2	3,3,3,3,3,3,3,3,3,3,3,3,3,3,3,3,3,3,3,3,3,3,3,3,3,3,3,3,3,3,3,3,3,3,3,3,3,3,3,3,3,3,3,3,3,3,3,3,3,3	0,1,0,0,1,1,1,1,1,1,1,0,1,0,1,1,1,1,1,0,1,1,1,0,0,1,1,0,1,1,1,0,1,1,1,1,0,1,1,1,1,1,0,0,0,1,0,1,1,0	0,1,0,0,1,1,1,1,1,1,1,0,1,0,1,1,1,1,1,0,1,1,1,0,0,1,1,0,1,1,1,0,1,1,1,1,0,1,1,1,1,1,0,0,0,1,0,1,1,0	0,1,0,0,1,1,1,1,1,1,1,0,1,0,1,1,1,1,1,0,1,1,1,0,0,1,1,0,1,1,1,0,1,1,1,1,0,1,1,1,1,1,0,0,0,1,0,1,1,0	0,1,0,0,1,1,1,1,1,1,1,0,1,0,1,1,1,1,1,0,1,1,1,0,0,1,1,0,1,1,1,0,1,1,1,1,0,1,1,1,1,1,0,0,0,1,0,1,1,0
119600	2,2,2,2,2,2,2,2,2,2,2,2,2,2,2,2,2,2,2,2,2,2,2,2,2,2,2,2,2,2,2,2,2,2,2,2,2,2,2,2,2,2,2,2,2,2,2,2,2,2	2,2,2,2,2,2,2,2,2,2,2,2,2,2,2,2,2,2,2,2,2,2,2,2,2,2,2,2,2,2,2,2,2,2,2,2,2,2,2,2,2,2,2,2,2,2,2,2,2,2	3,3,3,3,3,3,3,3,3,3,3,3,3,3,3,3,3,3,3,3,3,3,3,3,3,3,3,3,3,3,3,3,3,3,3,3,3,3,3,3,3,3,3,3,3,3,3,3,3,3	3,3,3,3,3,3,3,3,3,3,3,3,3,3,3,3,3,3,3,3,3,3,3,3,3,3,3,3,3,3,3,3,3,3,3,3,3,3,3,3,3,3,3,3,3,3,3,3,3,3	0,0,1,1,1,0,1,1,1,1,0,0,0,1,1,0,1,0,1,0,0,0,1,1,1,1,1,1,0,1,1,0,0,0,1,0,1,1,1,1,1,1,0,1,0,0,1,0,1,1	0,0,1,1,1,0,1,1,1,1,0,0,0,1,1,0,1,0,1,0,0,0,1,1,1,1,1,1,0,1,1,0,0,0,1,0,1,1,1,1,1,1,0,1,0,0,1,0,1,1	0,0,1,1,1,0,1,1,1,1,0,0,0,1,1,0,1,0,1,0,0,0,1,1,1,1,1,1,0,1,1,0,0,0,1,0,1,1,1,1,1,1,0,1,0,0,1,0,1,1	0,0,1,1,1,0,1,1,1,1,0,0,0,1,1,0,1,0,1,0,0,0,1,1,1,1,1,1,0,1,1,0,0,0,1,0,1,1,1,1,1,1,0,1,0,0,1,0,1,1	0,0,1,1,1,0,1,1,1,1,0,0,0,1,1,0,1,0,1,0,0,0,1,1,1,1,1,1,0,1,1,0,0,0,1,0,1,1,1,1,1,1,0,1,0,0,1,0,1,1	0,0,1,1,1,0,1,1,1,1,0,0,0,1,1,0,1,0,1,0,0,0,1,1,1,1,1,1,0,1,1,0,0,0,1,0,1,1,1,1,1,1,0,1,0,0,1,0,1,1	3,3,3,3,3,3,3,3,3,3,3,3,3,3,3,3,3,3,3,3,3,3,3,3,3,3,3,3,3,3,3,3,3,3,3,3,3,3,3,3,3,3,3,3,3,3,3,3,3,3	3,3,3,3,3,3,3,3,3,3,3,3,3,3,3,3,3,3,3,3,3,3,3,3,3,3,3,3,3,3,3,3,3,3,3,3,3,3,3,3,3,3,3,3,3,3,3,3,3,3	2,2,2,2,2,2,2,2,2,2,2,2,2,2,2,2,2,2,2,2,2,2,2,2,2,2,2,2,2,2,2,2,2,2,2,2,2,2,2,2,2,2,2,2,2,2,2,2,2,2	2,2,2,2,2,2,2,2,2,2,2,2,2,2,2,2,2,2,2,2,2,2,2,2,2,2,2,2,2,2,2,2,2,2,2,2,2,2,2,2,2,2,2,2,2,2,2,2,2,2	2,2,2,2,2,2,2,2,2,2,2,2,2,2,2,2,2,2,2,2,2,2,2,2,2,2,2,3,2,2,2,2,2,2,2,2,2,2,2,2,2,2,2,2,2,2,2,2,2,2	3,3,3,3,3,3,3,3,3,3,3,3,3,3,3,3,3,3,3,3,3,3,3,3,3,3,3,3,3,3,3,3,3,3,3,3,3,3,3,3,3,3,3,3,3,3,3,3,3,3	3,3,3,3,3,3,3,3,3,3,3,3,3,3,3,3,3,3,3,3,3,3,3,3,3,3,3,3,3,3,3,3,3,3,3,3,3,3,3,3,3,3,3,3,3,3,3,3,3,3	0,0,1,1,1,0,1,1,1,1,0,0,0,1,1,0,1,0,1,0,0,0,1,1,1,1,1,1,0,1,1,0,0,0,1,0,1,1,1,1,1,1,0,1,0,0,1,0,1,1	0,0,1,1,1,0,1,1,1,1,0,0,0,1,1,0,1,0,1,0,0,0,1,1,1,1,1,1,0,1,1,0,0,0,1,0,1,1,1,1,1,1,0,1,0,0,1,0,1,1	2,2,2,2,2,2,2,2,2,2,2,2,2,2,2,2,2,2,2,2,2,2,2,2,2,2,2,2,2,2,2,2,2,2,2,2,2,2,2,2,2,2,2,2,2,2,2,2,2,2	3,3,2,1,0,2,0,0,3,1,3,2,0,1,1,2,3,3,2,3,2,0,2,0,3,3,3,0,3,1,0,0,0,0,0,3,0,2,1,3,1,0,3,2,0,2,2,2,3,0	3,3,3,3,3,3,3,3,3,3,3,3,3,3,3,3,3,3,3,3,3,3,3,3,3,3,3,3,3,3,3,3,3,3,3,3,3,3,3,3,3,3,3,3,3,3,3,3,3,3	0,0,1,1,1,0,1,1,1,1,0,0,0,1,1,0,1,0,1,0,0,0,1,1,1,1,1,1,0,1,1,0,0,0,1,0,1,1,1,1,1,1,0,1,0,0,1,0,1,1	0,0,1,1,1,0,1,1,1,1,0,0,0,1,1,0,1,0,1,0,0,0,1,1,1,1,1,1,0,1,1,0,0,0,1,0,1,1,1,1,1,1,0,1,0,0,1,0,1,1	0,0,1,1,1,0,1,1,1,1,0,0,0,1,1,0,1,0,1,0,0,0,1,1,1,1,1,1,0,1,1,0,0,0,1,0,1,1,1,1,1,1,0,1,0,0,1,0,1,1	0,0,1,1,1,0,1,1,1,1,0,0,0,1,1,0,1,0,1,0,0,0,1,1,1,1,1,1,0,1,1,0,0,0,1,0,1,1,1,1,1,1,0,1,0,0,1,0,1,1
119700	2,2,2,2,2,2,2,2,2,2,2,2,2,2,2,2,2,2,2,2,2,2,2,2,2,2,2,2,2,2,2,2,2,2,2,2,2,2,2,2,2,2,2,2,2,2,2,2,2,2	2,2,2,2,2,2,2,2,2,2,2,2,2,2,2,2,2,2,2,2,2,2,2,2,2,2,2,2,2,2,2,2,2,2,2,2,2,2,2,2,2,2,2,2,2,2,2,2,2,2	3,3,3,3,3,3,3,3,3,3,3,3,3,3,3,3,3,3,3,3,3,3,3,3,3,3,3,3,3,3,3,3,3,3,3,3,3,3,3,3,3,3,3,3,3,3,3,3,3,3	3,3,3,3,3,3,3,3,3,3,3,3,3,3,3,3,3,3,3,3,3,3,3,3,3,3,3,3,3,3,3,3,3,3,3,3,3,3,3,3,3,3,3,3,3,3,3,3,3,3	1,1,1,1,1,1,1,1,1,0,1,1,1,1,0,0,1,0,1,1,0,1,1,1,1,0,1,1,0,1,0,1,0,1,1,1,1,1,1,1,1,1,1,0,0,1,0,1,1,1	1,1,1,1,1,1,1,1,1,0,1,1,1,1,0,0,1,0,1,1,0,1,1,1,1,0,1,1,0,1,0,1,0,1,1,1,1,1,1,1,1,1,1,0,0,1,0,1,1,1	1,1,1,1,1,1,1,1,1,0,1,1,1,1,0,0,1,0,1,1,0,1,1,1,1,0,1,1,0,1,0,1,0,1,1,1,1,1,1,1,1,1,1,0,0,1,0,1,1,1	1,1,1,1,1,1,1,1,1,0,1,1,1,1,0,0,1,0,1,1,0,1,1,1,1,0,1,1,0,1,0,1,0,1,1,1,1,1,1,1,1,1,1,0,0,1,0,1,1,1	1,1,1,1,1,1,1,1,1,0,1,1,1,1,0,0,1,0,1,1,0,1,1,1,1,0,1,1,0,1,0,1,0,1,1,1,1,1,1,1,1,1,1,0,0,1,0,1,1,1	1,1,1,1,1,1,1,1,1,0,1,1,1,1,0,0,1,0,1,1,0,1,1,1,1,0,1,1,0,1,0,1,0,1,1,1,1,1,1,1,1,1,1,0,0,1,0,1,1,1	3,3,3,3,3,3,3,3,3,3,3,3,3,3,3,3,3,3,3,3,3,3,3,3,3,3,3,3,3,3,3,3,3,3,3,3,3,3,3,3,3,3,3,3,3,3,3,3,3,3	3,3,3,3,3,3,3,3,3,3,3,3,3,3,3,3,3,3,3,3,3,3,3,3,3,3,3,3,3,3,3,3,3,3,3,3,3,3,3,3,3,3,3,3,3,3,3,3,3,3	2,2,2,2,2,2,2,2,2,2,2,2,2,2,2,2,2,2,2,2,2,2,2,2,2,2,2,2,2,2,2,2,2,2,2,2,2,2,2,2,2,2,2,2,2,2,2,2,2,2	2,2,2,2,2,2,2,2,2,2,2,2,2,2,2,2,2,2,2,2,2,2,2,2,2,2,2,2,2,2,2,2,2,2,2,2,2,2,2,2,2,2,2,2,2,2,2,2,2,2	2,2,2,2,2,2,2,2,2,2,2,2,2,2,2,2,2,2,2,2,2,2,2,2,2,2,2,2,2,2,2,2,2,2,2,2,2,2,2,2,2,2,2,2,2,2,2,2,2,2	3,3,3,3,3,3,3,3,3,3,3,3,3,3,3,3,3,3,3,3,3,3,3,3,3,3,3,3,3,3,3,3,3,3,3,3,3,3,3,3,3,3,3,3,3,3,3,3,3,3	3,3,3,3,3,3,3,3,3,3,3,3,3,3,3,3,3,3,3,3,3,3,3,3,3,3,3,3,3,3,3,3,3,3,3,3,3,3,3,3,3,3,3,3,3,3,3,3,3,3	1,1,1,1,1,1,1,1,1,0,1,1,1,1,0,0,1,0,1,1,0,1,1,1,1,0,1,1,0,1,0,1,0,1,1,1,1,1,1,1,1,1,1,0,0,1,0,1,1,1	1,1,1,1,1,1,1,1,1,0,1,1,1,1,0,0,1,0,1,1,0,1,1,1,1,0,1,1,0,1,0,1,0,1,1,1,1,1,1,1,1,1,1,0,0,1,0,1,1,1	2,2,2,2,2,2,2,2,2,2,2,2,2,2,2,2,2,2,2,2,2,2,2,2,2,2,2,2,2,2,2,2,2,2,2,2,2,2,2,2,2,2,2,2,2,2,2,2,2,2	1,1,1,1,1,1,1,1,1,0,1,3,3,1,0,0,1,0,3,1,3,1,1,1,3,0,1,1,0,1,0,1,0,1,1,1,1,1,1,1,1,1,1,0,0,1,0,3,1,1	3,3,3,3,3,3,3,3,3,3,3,3,3,3,3,3,3,3,3,3,3,3,3,3,3,3,3,3,3,3,3,3,3,3,3,3,3,3,3,3,3,3,3,3,3,3,3,3,3,3	1,1,1,1,1,1,1,1,1,0,1,1,1,1,0,0,1,0,1,1,0,1,1,1,1,0,1,1,0,1,0,1,0,1,1,1,1,1,1,1,1,1,1,0,0,1,0,1,1,1	1,1,1,1,1,1,1,1,1,0,1,1,1,1,0,0,1,0,1,1,0,1,1,1,1,0,1,1,0,1,0,1,0,1,1,1,1,1,1,1,1,1,1,0,0,1,0,1,1,1	1,1,1,1,1,1,1,1,1,0,1,1,1,1,0,0,1,0,1,1,0,1,1,1,1,0,1,1,0,1,0,1,0,1,1,1,1,1,1,1,1,1,1,0,0,1,0,1,1,1	1,1,1,1,1,1,1,1,1,0,1,1,1,1,0,0,1,0,1,1,0,1,1,1,1,0,1,1,0,1,0,1,0,1,1,1,1,1,1,1,1,1,1,0,0,1,0,1,1,1
119800	2,2,2,2,2,2,2,2,2,2,2,2,2,2,2,2,2,2,2,2,2,2,2,2,2,2,2,2,2,2,2,2,2,2,2,2,2,2,2,2,2,2,2,2,2,2,2,2,2,2	2,2,2,2,2,2,2,2,2,2,2,2,2,2,2,2,2,2,2,2,2,2,2,2,2,2,2,2,2,2,2,2,2,2,2,2,2,2,2,2,2,2,2,2,2,2,2,2,2,2	3,3,3,3,3,3,3,3,3,3,3,3,3,3,3,3,3,3,3,3,3,3,3,3,3,3,3,3,3,3,3,3,3,3,3,3,3,3,3,3,3,3,3,3,3,3,3,3,3,3	3,3,3,3,3,3,3,3,3,3,3,3,3,3,3,3,3,3,3,3,3,3,3,3,3,3,3,3,3,3,3,3,3,3,3,3,3,3,3,3,3,3,3,3,3,3,3,3,3,3	1,1,1,1,1,0,1,1,1,1,1,1,1,0,1,1,0,1,0,1,1,1,0,1,1,1,1,1,0,1,0,1,0,0,1,1,1,1,0,1,1,1,1,1,0,1,1,0,1,0	1,1,1,1,1,0,1,1,1,1,1,1,1,0,1,1,0,1,0,1,1,1,0,1,1,1,1,1,0,1,0,1,0,0,1,1,1,1,0,1,1,1,1,1,0,1,1,0,1,0	1,1,1,1,1,0,1,1,1,1,1,1,1,0,1,1,0,1,0,1,1,1,0,1,1,1,1,1,0,1,0,1,0,0,1,1,1,1,0,1,1,1,1,1,0,1,1,0,1,0	1,1,1,1,1,0,1,1,1,1,1,1,1,0,1,1,0,1,0,1,1,1,0,1,1,1,1,1,0,1,0,1,0,0,1,1,1,1,0,1,1,1,1,1,0,1,1,0,1,0	1,1,1,1,1,0,1,1,1,1,1,1,1,0,1,1,0,1,0,1,1,1,0,1,1,1,1,1,0,1,0,1,0,0,1,1,1,1,0,1,1,1,1,1,0,1,1,0,1,0	1,1,1,1,1,0,1,1,1,1,1,1,1,0,1,1,0,1,0,1,1,1,0,1,1,1,1,1,0,1,0,1,0,0,1,1,1,1,0,1,1,1,1,1,0,1,1,0,1,0	3,3,3,3,3,3,3,3,3,3,3,3,3,3,3,3,3,3,3,3,3,3,3,3,3,3,3,3,3,3,3,3,3,3,3,3,3,3,3,3,3,3,3,3,3,3,3,3,3,3	3,3,3,3,3,3,3,3,3,3,3,3,3,3,3,3,3,3,3,3,3,3,3,3,3,3,3,3,3,3,3,3,3,3,3,3,3,3,3,3,3,3,3,3,3,3,3,3,3,3	2,2,2,2,2,2,2,2,2,2,2,2,2,2,2,2,2,2,2,2,2,2,2,2,2,2,2,2,2,2,2,2,2,2,2,2,2,2,2,2,2,2,2,2,2,2,2,2,2,2	2,2,2,2,2,2,2,2,2,2,2,2,2,2,2,2,2,2,2,2,2,2,2,2,2,2,2,2,2,2,2,2,2,2,2,2,2,2,2,2,2,2,2,2,2,2,2,2,2,2	2,2,2,2,2,2,2,2,2,2,2,2,2,2,2,2,2,2,2,2,2,2,2,2,2,2,2,2,2,2,2,2,2,2,2,2,2,2,2,2,2,2,2,2,2,2,2,2,2,2	3,3,3,3,3,3,3,3,3,3,3,3,3,3,3,3,3,3,3,3,3,3,3,3,3,3,3,3,3,3,3,3,3,3,3,3,3,3,3,3,3,3,3,3,3,3,3,3,3,3	3,3,3,3,3,3,3,3,3,3,3,3,3,3,3,3,3,3,3,3,3,3,3,3,3,3,3,3,3,3,3,3,3,3,3,3,3,3,3,3,3,3,3,3,3,3,3,3,3,3	1,1,1,1,1,0,1,1,1,1,1,1,1,0,1,1,0,1,0,1,1,1,0,1,1,1,1,1,0,1,0,1,0,0,1,1,1,1,0,1,1,1,1,1,0,1,1,0,1,0	1,1,1,1,1,0,1,1,1,1,1,1,1,0,1,1,0,1,0,1,1,1,0,1,1,1,1,1,0,1,0,1,0,0,1,1,1,1,0,1,1,1,1,1,0,1,1,0,1,0	2,2,2,2,2,2,2,2,2,2,2,2,2,2,2,2,2,2,2,2,2,2,2,2,2,2,2,2,2,2,2,2,2,2,2,2,2,2,2,2,2,2,2,2,2,2,2,2,2,2	1,1,3,1,3,2,1,1,1,1,2,1,1,2,1,3,2,3,0,1,1,3,0,2,1,3,3,1,0,1,0,1,0,2,1,1,1,3,0,1,3,1,3,1,0,3,1,3,1,0	3,3,3,3,3,3,3,3,3,3,3,3,3,3,3,3,3,3,3,3,3,3,3,3,3,3,3,3,3,3,3,3,3,3,3,3,3,3,3,3,3,3,3,3,3,3,3,3,3,3	1,1,1,1,1,0,1,1,1,1,1,1,1,0,1,1,0,1,0,1,1,1,0,1,1,1,1,1,0,1,0,1,0,0,1,1,1,1,0,1,1,1,1,1,0,1,1,0,1,0	1,1,1,1,1,0,1,1,1,1,1,1,1,0,1,1,0,1,0,1,1,1,0,1,1,1,1,1,0,1,0,1,0,0,1,1,1,1,0,1,1,1,1,1,0,1,1,0,1,0	1,1,1,1,1,0,1,1,1,1,1,1,1,0,1,1,0,1,0,1,1,1,0,1,1,1,1,1,0,1,0,1,0,0,1,1,1,1,0,1,1,1,1,1,0,1,1,0,1,0	1,1,1,1,1,0,1,1,1,1,1,1,1,0,1,1,0,1,0,1,1,1,0,1,1,1,1,1,0,1,0,1,0,0,1,1,1,1,0,1,1,1,1,1,0,1,1,0,1,0
119900	2,2,2,2,2,2,2,2,2,2,2,2,2,2,2,2,2,2,2,2,2,2,2,2,2,2,2,2,2,2,2,2,2,2,2,2,2,2,2,2,2,2,2,2,2,2,2,2,2,2	2,2,2,2,2,2,2,2,2,2,2,2,2,2,2,2,2,2,2,2,2,2,2,2,2,2,2,2,2,2,2,2,2,2,2,2,2,2,2,2,2,2,2,2,2,2,2,2,2,2	3,3,3,3,3,3,3,3,3,3,3,3,3,3,3,3,3,3,3,3,3,3,3,3,3,3,3,3,3,3,3,3,3,3,3,3,3,3,3,3,3,3,3,3,3,3,3,3,3,3	3,3,3,3,3,3,3,3,3,3,3,3,3,3,3,3,3,3,3,3,3,3,3,3,3,3,3,3,3,3,3,3,3,3,3,3,3,3,3,3,3,3,3,3,3,3,3,3,3,3	1,1,0,1,1,0,0,0,1,0,0,0,1,1,1,0,1,0,1,1,1,0,0,0,0,0,0,1,1,0,1,1,1,0,0,1,0,0,1,0,1,0,1,1,0,0,0,1,1,0	1,1,0,1,1,0,0,0,1,0,0,0,1,1,1,0,1,0,1,1,1,0,0,0,0,0,0,1,1,0,1,1,1,0,0,1,0,0,1,0,1,0,1,1,0,0,0,1,1,0	1,1,0,1,1,0,0,0,1,0,0,0,1,1,1,0,1,0,1,1,1,0,0,0,0,0,0,1,1,0,1,1,1,0,0,1,0,0,1,0,1,0,1,1,0,0,0,1,1,0	1,1,0,1,1,0,0,0,1,0,0,0,1,1,1,0,1,0,1,1,1,0,0,0,0,0,0,1,1,0,1,1,1,0,0,1,0,0,1,0,1,0,1,1,0,0,0,1,1,0	1,1,0,1,1,0,0,0,1,0,0,0,1,1,1,0,1,0,1,1,1,0,0,0,0,0,0,1,1,0,1,1,1,0,0,1,0,0,1,0,1,0,1,1,0,0,0,1,1,0	1,1,0,1,1,0,0,0,1,0,0,0,1,1,1,0,1,0,1,1,1,0,0,0,0,0,0,1,1,0,1,1,1,0,0,1,0,0,1,0,1,0,1,1,0,0,0,1,1,0	3,3,3,3,3,3,3,3,3,3,3,3,3,3,3,3,3,3,3,3,3,3,3,3,3,3,3,3,3,3,3,3,3,3,3,3,3,3,3,3,3,3,3,3,3,3,3,3,3,3	3,3,3,3,3,3,3,3,3,3,3,3,3,3,3,3,3,3,3,3,3,3,3,3,3,3,3,3,3,3,3,3,3,3,3,3,3,3,3,3,3,3,3,3,3,3,3,3,3,3	2,2,2,2,2,2,2,2,2,2,2,2,2,2,2,2,2,2,2,2,2,2,2,2,2,2,2,2,2,2,2,2,2,2,2,2,2,2,2,2,2,2,2,2,2,2,2,2,2,2	2,2,2,2,2,2,2,2,2,2,2,2,2,2,2,2,2,2,2,2,2,2,2,2,2,2,2,2,2,2,2,2,2,2,2,2,2,2,2,2,2,2,2,2,2,2,2,2,2,2	2,2,2,2,2,2,2,2,2,2,2,2,2,2,2,2,2,2,2,2,2,2,2,2,2,2,2,2,2,2,2,2,2,2,2,2,2,2,2,2,2,2,2,2,2,2,2,2,2,2	3,3,3,3,3,3,3,3,3,3,3,3,3,3,3,3,3,3,3,3,3,3,3,3,3,3,3,3,3,3,3,3,3,3,3,3,3,3,3,3,3,3,3,3,3,3,3,3,3,3	3,3,3,3,3,3,3,3,3,3,3,3,3,3,3,3,3,3,3,3,3,3,3,3,3,3,3,3,3,3,3,3,3,3,3,3,3,3,3,3,3,3,3,3,3,3,3,3,3,3	1,1,0,1,1,0,0,0,1,0,0,0,1,1,1,0,1,0,1,1,1,0,0,0,0,0,0,1,1,0,1,1,1,0,0,1,0,0,1,0,1,0,1,1,0,0,0,1,1,0	1,1,0,1,1,0,0,0,1,0,0,0,1,1,1,0,1,0,1,1,1,0,0,0,0,0,0,1,1,0,1,1,1,0,0,1,0,0,1,0,1,0,1,1,0,0,0,1,1,0	2,2,2,2,2,2,2,2,2,2,2,2,2,2,2,2,2,2,2,2,2,2,2,2,2,2,2,2,2,2,2,2,2,2,2,2,2,2,2,2,2,2,2,2,2,2,2,2,2,2	1,3,0,0,3,3,0,1,1,2,2,1,1,2,2,0,1,0,2,1,2,3,3,0,2,2,2,1,2,2,1,0,3,1,0,3,1,2,1,2,3,0,1,2,2,3,0,3,1,0	3,3,3,3,3,3,3,3,3,3,3,3,3,3,3,3,3,3,3,3,3,3,3,3,3,3,3,3,3,3,3,3,3,3,3,3,3,3,3,3,3,3,3,3,3,3,3,3,3,3	1,1,0,1,1,0,0,0,1,0,0,0,1,1,1,0,1,0,1,1,1,0,0,0,0,0,0,1,1,0,1,1,1,0,0,1,0,0,1,0,1,0,1,1,0,0,0,1,1,0	1,1,0,1,1,0,0,0,1,0,0,0,1,1,1,0,1,0,1,1,1,0,0,0,0,0,0,1,1,0,1,1,1,0,0,1,0,0,1,0,1,0,1,1,0,0,0,1,1,0	1,1,0,1,1,0,0,0,1,0,0,0,1,1,1,0,1,0,1,1,1,0,0,0,0,0,0,1,1,0,1,1,1,0,0,1,0,0,1,0,1,0,1,1,0,0,0,1,1,0	1,1,0,1,1,0,0,0,1,0,0,0,1,1,1,0,1,0,1,1,1,0,0,0,0,0,0,1,1,0,1,1,1,0,0,1,0,0,1,0,1,0,1,1,0,0,0,1,1,0
120000	2,2,2,2,2,2,2,2,2,2,2,2,2,2,2,2,2,2,2,2,2,2,2,2,2,2,2,2,2,2,2,2,2,2,2,2,2,2,2,2,2,2,2,2,2,2,2,2,2,2	2,2,2,2,2,2,2,2,2,2,2,2,2,2,2,2,2,2,2,2,2,2,2,2,2,2,2,2,2,2,2,2,2,2,2,2,2,2,2,2,2,2,2,2,2,2,2,2,2,2	3,3,3,3,3,3,3,3,3,3,3,3,3,3,3,3,3,3,3,3,3,3,3,3,3,3,3,3,3,3,3,3,3,3,3,3,3,3,3,3,3,3,3,3,3,3,3,3,3,3	3,3,3,3,3,3,3,3,3,3,3,3,3,3,3,3,3,3,3,3,3,3,3,3,3,3,3,3,3,3,3,3,3,3,3,3,3,3,3,3,3,3,3,3,3,3,3,3,3,3	1,1,1,1,0,0,1,1,1,1,1,0,0,0,1,1,1,1,0,0,1,1,0,1,1,1,1,0,1,1,1,1,0,0,1,1,0,0,1,1,0,1,0,1,0,0,1,0,1,0	1,1,1,1,0,0,1,1,1,1,1,0,0,0,1,1,1,1,0,0,1,1,0,1,1,1,1,0,1,1,1,1,0,0,1,1,0,0,1,1,0,1,0,1,0,0,1,0,1,0	1,1,1,1,0,0,1,1,1,1,1,0,0,0,1,1,1,1,0,0,1,1,0,1,1,1,1,0,1,1,1,1,0,0,1,1,0,0,1,1,0,1,0,1,0,0,1,0,1,0	1,1,1,1,0,0,1,1,1,1,1,0,0,0,1,1,1,1,0,0,1,1,0,1,1,1,1,0,1,1,1,1,0,0,1,1,0,0,1,1,0,1,0,1,0,0,1,0,1,0	1,1,1,1,0,0,1,1,1,1,1,0,0,0,1,1,1,1,0,0,1,1,0,1,1,1,1,0,1,1,1,1,0,0,1,1,0,0,1,1,0,1,0,1,0,0,1,0,1,0	1,1,1,1,0,0,1,1,1,1,1,0,0,0,1,1,1,1,0,0,1,1,0,1,1,1,1,0,1,1,1,1,0,0,1,1,0,0,1,1,0,1,0,1,0,0,1,0,1,0	3,3,3,3,3,3,3,3,3,3,3,3,3,3,3,3,3,3,3,3,3,3,3,3,3,3,3,3,3,3,3,3,3,3,3,3,3,3,3,3,3,3,3,3,3,3,3,3,3,3	3,3,3,3,3,3,3,3,3,3,3,3,3,3,3,3,3,3,3,3,3,3,3,3,3,3,3,3,3,3,3,3,3,3,3,3,3,3,3,3,3,3,3,3,3,3,3,3,3,3	2,2,2,2,2,2,2,2,2,2,2,2,2,2,2,2,2,2,2,2,2,2,2,2,2,2,2,2,2,2,2,2,2,2,2,2,2,2,2,2,2,2,2,2,2,2,2,2,2,2	2,2,2,2,2,2,2,2,2,2,2,2,2,2,2,2,2,2,2,2,2,2,2,2,2,2,2,2,2,2,2,2,2,2,2,2,2,2,2,2,2,2,2,2,2,2,2,2,2,2	2,2,2,2,2,2,2,2,2,2,2,2,2,2,2,2,2,2,2,2,2,2,2,2,2,2,2,2,2,2,2,2,2,2,2,2,2,2,2,2,2,2,2,2,2,2,2,2,2,2	3,3,3,3,3,3,3,3,3,3,3,3,3,3,3,3,3,3,3,3,3,3,3,3,3,3,3,3,3,3,3,3,3,3,3,3,3,3,3,3,3,3,3,3,3,3,3,3,3,3	3,3,3,3,3,3,3,3,3,3,3,3,3,3,3,3,3,3,3,3,3,3,3,3,3,3,3,3,3,3,3,3,3,3,3,3,3,3,3,3,3,3,3,3,3,3,3,3,3,3	1,1,1,1,0,0,1,1,1,1,1,0,0,0,1,1,1,1,0,0,1,1,0,1,1,1,1,0,1,1,1,1,0,0,1,1,0,0,1,1,0,1,0,1,0,0,1,0,1,0	1,1,1,1,0,0,1,1,1,1,1,0,0,0,1,1,1,1,0,0,1,1,0,1,1,1,1,0,1,1,1,1,0,0,1,1,0,0,1,1,0,1,0,1,0,0,1,0,1,0	2,2,2,2,2,2,2,2,2,2,2,2,2,2,2,2,2,2,2,2,2,2,2,2,2,2,2,2,2,2,2,2,2,2,2,2,2,2,2,2,2,2,2,2,2,2,2,2,2,2	3,2,1,3,1,3,3,2,2,1,0,1,0,3,3,3,3,2,0,0,2,3,3,2,1,1,1,2,3,3,3,3,1,2,0,2,2,2,2,1,2,3,2,3,0,2,1,1,0,0	3,3,3,3,3,3,3,3,3,3,3,3,3,3,3,3,3,3,3,3,3,3,3,3,3,3,3,3,3,3,3,3,3,3,3,3,3,3,3,3,3,3,3,3,3,3,3,3,3,3	1,1,1,1,0,0,1,1,1,1,1,0,0,0,1,1,1,1,0,0,1,1,0,1,1,1,1,0,1,1,1,1,0,0,1,1,0,0,1,1,0,1,0,1,0,0,1,0,1,0	1,1,1,1,0,0,1,1,1,1,1,0,0,0,1,1,1,1,0,0,1,1,0,1,1,1,1,0,1,1,1,1,0,0,1,1,0,0,1,1,0,1,0,1,0,0,1,0,1,0	1,1,1,1,0,0,1,1,1,1,1,0,0,0,1,1,1,1,0,0,1,1,0,1,1,1,1,0,1,1,1,1,0,0,1,1,0,0,1,1,0,1,0,1,0,0,1,0,1,0	1,1,1,1,0,0,1,1,1,1,1,0,0,0,1,1,1,1,0,0,1,1,0,1,1,1,1,0,1,1,1,1,0,0,1,1,0,0,1,1,0,1,0,1,0,0,1,0,1,0
120100	2,2,2,2,2,2,2,2,2,2,2,2,2,2,2,2,2,2,2,2,2,2,2,2,2,2,2,2,2,2,2,2,2,2,2,2,2,2,2,2,2,2,2,2,2,2,2,2,2,2	2,2,2,2,2,2,2,2,2,2,2,2,2,2,2,2,2,2,2,2,2,2,2,2,2,2,2,2,2,2,2,2,2,2,2,2,2,2,2,2,2,2,2,2,2,2,2,2,2,2	3,3,3,3,3,3,3,3,3,3,3,3,3,3,3,3,3,3,3,3,3,3,3,3,3,3,3,3,3,3,3,3,3,3,3,3,3,3,3,3,3,3,3,3,3,3,3,3,3,3	3,3,3,3,3,3,3,3,3,3,3,3,3,3,3,3,3,3,3,3,3,3,3,3,3,3,3,3,3,3,3,3,3,3,3,3,3,3,3,3,3,3,3,3,3,3,3,3,3,3	1,0,0,1,1,0,0,1,1,1,1,1,0,1,0,0,1,0,0,1,0,0,0,1,1,1,1,1,1,0,1,0,1,0,1,0,0,0,1,1,1,1,1,1,1,0,0,0,0,1	1,0,0,1,1,0,0,1,1,1,1,1,0,1,0,0,1,0,0,1,0,0,0,1,1,1,1,1,1,0,1,0,1,0,1,0,0,0,1,1,1,1,1,1,1,0,0,0,0,1	1,0,0,1,1,0,0,1,1,1,1,1,0,1,0,0,1,0,0,1,0,0,0,1,1,1,1,1,1,0,1,0,1,0,1,0,0,0,1,1,1,1,1,1,1,0,0,0,0,1	1,0,0,1,1,0,0,1,1,1,1,1,0,1,0,0,1,0,0,1,0,0,0,1,1,1,1,1,1,0,1,0,1,0,1,0,0,0,1,1,1,1,1,1,1,0,0,0,0,1	1,0,0,1,1,0,0,1,1,1,1,1,0,1,0,0,1,0,0,1,0,0,0,1,1,1,1,1,1,0,1,0,1,0,1,0,0,0,1,1,1,1,1,1,1,0,0,0,0,1	1,0,0,1,1,0,0,1,1,1,1,1,0,1,0,0,1,0,0,1,0,0,0,1,1,1,1,1,1,0,1,0,1,0,1,0,0,0,1,1,1,1,1,1,1,0,0,0,0,1	3,3,3,3,3,3,3,3,3,3,3,3,3,3,3,3,3,3,3,3,3,3,3,3,3,3,3,3,3,3,3,3,3,3,3,3,3,3,3,3,3,3,3,3,3,3,3,3,3,3	3,3,3,3,3,3,3,3,3,3,3,3,3,3,3,3,3,3,3,3,3,3,3,3,3,3,3,3,3,3,3,3,3,3,3,3,3,3,3,3,3,3,3,3,3,3,3,3,3,3	2,2,2,2,2,2,2,2,2,2,2,2,2,2,2,2,2,2,2,2,2,2,2,2,2,2,2,2,2,2,2,2,2,2,2,2,2,2,2,2,2,2,2,2,2,2,2,2,2,2	2,2,2,2,2,2,2,2,2,2,2,2,2,2,2,2,2,2,2,2,2,2,2,2,2,2,2,2,2,2,2,2,2,2,2,2,2,2,2,2,2,2,2,2,2,2,2,2,2,2	2,2,2,2,2,2,2,2,2,2,2,2,2,2,2,2,2,2,2,2,2,2,2,2,2,2,2,2,2,2,2,2,2,2,2,2,2,2,2,2,2,2,2,2,2,2,2,2,2,2	3,3,3,3,3,3,3,3,3,3,3,3,3,3,3,3,3,3,3,3,3,3,3,3,3,3,3,3,3,3,3,3,3,3,3,3,3,3,3,3,3,3,3,3,3,3,3,3,3,3	3,3,3,3,3,3,3,3,3,3,3,3,3,3,3,3,3,3,3,3,3,3,3,3,3,3,3,3,3,3,3,3,3,3,3,3,3,3,3,3,3,3,3,3,3,3,3,3,3,3	1,0,0,1,1,0,0,1,1,1,1,1,0,1,0,0,1,0,0,1,0,0,0,1,1,1,1,1,1,0,1,0,1,0,1,0,0,0,1,1,1,1,1,1,1,0,0,0,0,1	1,0,0,1,1,0,0,1,1,1,1,1,0,1,0,0,1,0,0,1,0,0,0,1,1,1,1,1,1,0,1,0,1,0,1,0,0,0,1,1,1,1,1,1,1,0,0,0,0,1	2,2,2,2,2,2,2,2,2,2,2,2,2,2,2,2,2,2,2,2,2,2,2,2,2,2,2,2,2,2,2,2,2,2,2,2,2,2,2,2,2,2,2,2,2,2,2,2,2,2	0,2,2,2,2,3,2,2,2,3,0,2,2,2,2,2,2,2,2,3,0,2,3,0,2,2,2,2,2,2,2,3,2,3,2,2,2,0,3,2,2,2,2,2,2,2,2,2,2,2	3,3,3,3,3,3,3,3,3,3,3,3,3,3,3,3,3,3,3,3,3,3,3,3,3,3,3,3,3,3,3,3,3,3,3,3,3,3,3,3,3,3,3,3,3,3,3,3,3,3	1,0,0,1,1,0,0,1,1,1,1,1,0,1,0,0,1,0,0,1,0,0,0,1,1,1,1,1,1,0,1,0,1,0,1,0,0,0,1,1,1,1,1,1,1,0,0,0,0,1	1,0,0,1,1,0,0,1,1,1,1,1,0,1,0,0,1,0,0,1,0,0,0,1,1,1,1,1,1,0,1,0,1,0,1,0,0,0,1,1,1,1,1,1,1,0,0,0,0,1	1,0,0,1,1,0,0,1,1,1,1,1,0,1,0,0,1,0,0,1,0,0,0,1,1,1,1,1,1,0,1,0,1,0,1,0,0,0,1,1,1,1,1,1,1,0,0,0,0,1	1,0,0,1,1,0,0,1,1,1,1,1,0,1,0,0,1,0,0,1,0,0,0,1,1,1,1,1,1,0,1,0,1,0,1,0,0,0,1,1,1,1,1,1,1,0,0,0,0,1
120200	2,2,2,2,2,2,2,2,2,2,2,2,2,2,2,2,2,2,2,2,2,2,2,2,2,2,2,2,2,2,2,2,2,2,2,2,2,2,2,2,2,2,2,2,2,2,2,2,2,2	2,2,2,2,2,2,2,2,2,2,2,2,2,2,2,2,2,2,2,2,2,2,2,2,2,2,2,2,2,2,2,2,2,2,2,2,2,2,2,2,2,2,2,2,2,2,2,2,2,2	3,3,3,3,3,3,3,3,3,3,3,3,3,3,3,3,3,3,3,3,3,3,3,3,3,3,3,3,3,3,3,3,3,3,3,3,3,3,3,3,3,3,3,3,3,3,3,3,3,3	3,3,3,3,3,3,3,3,3,3,3,3,3,3,3,3,3,3,3,3,3,3,3,3,3,3,3,3,3,3,3,3,3,3,3,3,3,3,3,3,3,3,3,3,3,3,3,3,3,3	1,1,1,1,1,1,1,0,0,0,0,0,1,1,1,1,1,0,0,0,0,0,1,1,1,1,1,0,1,0,0,0,1,0,0,1,1,1,1,0,1,1,0,1,0,0,1,1,0,0	1,1,1,1,1,1,1,0,0,0,0,0,1,1,1,1,1,0,0,0,0,0,1,1,1,1,1,0,1,0,0,0,1,0,0,1,1,1,1,0,1,1,0,1,0,0,1,1,0,0	1,1,1,1,1,1,1,0,0,0,0,0,1,1,1,1,1,0,0,0,0,0,1,1,1,1,1,0,1,0,0,0,1,0,0,1,1,1,1,0,1,1,0,1,0,0,1,1,0,0	1,1,1,1,1,1,1,0,0,0,0,0,1,1,1,1,1,0,0,0,0,0,1,1,1,1,1,0,1,0,0,0,1,0,0,1,1,1,1,0,1,1,0,1,0,0,1,1,0,0	1,1,1,1,1,1,1,0,0,0,0,0,1,1,1,1,1,0,0,0,0,0,1,1,1,1,1,0,1,0,0,0,1,0,0,1,1,1,1,0,1,1,0,1,0,0,1,1,0,0	1,1,1,1,1,1,1,0,0,0,0,0,1,1,1,1,1,0,0,0,0,0,1,1,1,1,1,0,1,0,0,0,1,0,0,1,1,1,1,0,1,1,0,1,0,0,1,1,0,0	3,3,3,3,3,3,3,3,3,3,3,3,3,3,3,3,3,3,3,3,3,3,3,3,3,3,3,3,3,3,3,3,3,3,3,3,3,3,3,3,3,3,3,3,3,3,3,3,3,3	3,3,3,3,3,3,3,3,3,3,3,3,3,3,3,3,3,3,3,3,3,3,3,3,3,3,3,3,3,3,3,3,3,3,3,3,3,3,3,3,3,3,3,3,3,3,3,3,3,3	2,2,2,2,2,2,2,2,2,2,2,2,2,2,2,2,2,2,2,2,2,2,2,2,2,2,2,2,2,2,2,2,2,2,2,2,2,2,2,2,2,2,2,2,2,2,2,2,2,2	2,2,2,2,2,2,2,2,2,2,2,2,2,2,2,2,2,2,2,2,2,2,2,2,2,2,2,2,2,2,2,2,2,2,2,2,2,2,2,2,2,2,2,2,2,2,2,2,2,2	2,2,2,2,2,2,2,2,2,2,2,2,2,2,2,2,2,2,2,2,2,2,2,2,2,2,2,2,2,2,2,2,2,2,2,2,2,2,2,2,2,2,2,2,2,2,2,2,2,2	3,3,3,3,3,3,3,3,3,3,3,3,3,3,3,3,3,3,3,3,3,3,3,3,3,3,3,3,3,3,3,3,3,3,3,3,3,3,3,3,3,3,3,3,3,3,3,3,3,3	3,3,3,3,3,3,3,3,3,3,3,3,3,3,3,3,3,3,3,3,3,3,3,3,3,3,3,3,3,3,3,3,3,3,3,3,3,3,3,3,3,3,3,3,3,3,3,3,3,3	1,1,1,1,1,1,1,0,0,0,0,0,1,1,1,1,1,0,0,0,0,0,1,1,1,1,1,0,1,0,0,0,1,0,0,1,1,1,1,0,1,1,0,1,0,0,1,1,0,0	1,1,1,1,1,1,1,0,0,0,0,0,1,1,1,1,1,0,0,0,0,0,1,1,1,1,1,0,1,0,0,0,1,0,0,1,1,1,1,0,1,1,0,1,0,0,1,1,0,0	2,2,2,2,2,2,2,2,2,2,2,2,2,2,2,2,2,2,2,2,2,2,2,2,2,2,2,2,2,2,2,2,2,2,2,2,2,2,2,2,2,2,2,2,2,2,2,2,2,2	3,1,0,2,2,1,3,0,0,2,0,0,1,1,0,2,1,2,3,2,1,0,3,0,2,0,0,2,2,0,2,2,3,0,0,0,0,2,2,0,3,1,0,3,0,0,1,1,0,2	3,3,3,3,3,3,3,3,3,3,3,3,3,3,3,3,3,3,3,3,3,3,3,3,3,3,3,3,3,3,3,3,3,3,3,3,3,3,3,3,3,3,3,3,3,3,3,3,3,3	1,1,1,1,1,1,1,0,0,0,0,0,1,1,1,1,1,0,0,0,0,0,1,1,1,1,1,0,1,0,0,0,1,0,0,1,1,1,1,0,1,1,0,1,0,0,1,1,0,0	1,1,1,1,1,1,1,0,0,0,0,0,1,1,1,1,1,0,0,0,0,0,1,1,1,1,1,0,1,0,0,0,1,0,0,1,1,1,1,0,1,1,0,1,0,0,1,1,0,0	1,1,1,1,1,1,1,0,0,0,0,0,1,1,1,1,1,0,0,0,0,0,1,1,1,1,1,0,1,0,0,0,1,0,0,1,1,1,1,0,1,1,0,1,0,0,1,1,0,0	1,1,1,1,1,1,1,0,0,0,0,0,1,1,1,1,1,0,0,0,0,0,1,1,1,1,1,0,1,0,0,0,1,0,0,1,1,1,1,0,1,1,0,1,0,0,1,1,0,0
120300	2,2,2,2,2,2,2,2,2,2,2,2,2,2,2,2,2,2,2,2,2,2,2,2,2,2,2,2,2,2,2,2,2,2,2,2,2,2,2,2,2,2,2,2,2,2,2,2,2,2	2,2,2,2,2,2,2,2,2,2,2,2,2,2,2,2,2,2,2,2,2,2,2,2,2,2,2,2,2,2,2,2,2,2,2,2,2,2,2,2,2,2,2,2,2,2,2,2,2,2	3,3,3,3,3,3,3,3,3,3,3,3,3,3,3,3,3,3,3,3,3,3,3,3,3,3,3,3,3,3,3,3,3,3,3,3,3,3,3,3,3,3,3,3,3,3,3,3,3,3	3,3,3,3,3,3,3,3,3,3,3,3,3,3,3,3,3,3,3,3,3,3,3,3,3,3,3,3,3,3,3,3,3,3,3,3,3,3,3,3,3,3,3,3,3,3,3,3,3,3	1,1,1,1,1,1,1,0,1,0,1,0,1,1,1,1,1,1,1,0,1,0,0,0,1,0,0,0,0,0,1,1,1,1,1,1,0,0,1,0,1,1,1,0,0,1,1,1,1,1	1,1,1,1,1,1,1,0,1,0,1,0,1,1,1,1,1,1,1,0,1,0,0,0,1,0,0,0,0,0,1,1,1,1,1,1,0,0,1,0,1,1,1,0,0,1,1,1,1,1	1,1,1,1,1,1,1,0,1,0,1,0,1,1,1,1,1,1,1,0,1,0,0,0,1,0,0,0,0,0,1,1,1,1,1,1,0,0,1,0,1,1,1,0,0,1,1,1,1,1	1,1,1,1,1,1,1,0,1,0,1,0,1,1,1,1,1,1,1,0,1,0,0,0,1,0,0,0,0,0,1,1,1,1,1,1,0,0,1,0,1,1,1,0,0,1,1,1,1,1	1,1,1,1,1,1,1,0,1,0,1,0,1,1,1,1,1,1,1,0,1,0,0,0,1,0,0,0,0,0,1,1,1,1,1,1,0,0,1,0,1,1,1,0,0,1,1,1,1,1	1,1,1,1,1,1,1,0,1,0,1,0,1,1,1,1,1,1,1,0,1,0,0,0,1,0,0,0,0,0,1,1,1,1,1,1,0,0,1,0,1,1,1,0,0,1,1,1,1,1	3,3,3,3,3,3,3,3,3,3,3,3,3,3,3,3,3,3,3,3,3,3,3,3,3,3,3,3,3,3,3,3,3,3,3,3,3,3,3,3,3,3,3,3,3,3,3,3,3,3	3,3,3,3,3,3,3,3,3,3,3,3,3,3,3,3,3,3,3,3,3,3,3,3,3,3,3,3,3,3,3,3,3,3,3,3,3,3,3,3,3,3,3,3,3,3,3,3,3,3	2,2,2,2,2,2,2,2,2,2,2,2,2,2,2,2,2,2,2,2,2,2,2,2,2,2,2,2,2,2,2,2,2,2,2,2,2,2,2,2,2,2,2,2,2,2,2,2,2,2	2,2,2,2,2,2,2,2,2,2,2,2,2,2,2,2,2,2,2,2,2,2,2,2,2,2,2,2,2,2,2,2,2,2,2,2,2,2,2,2,2,2,2,2,2,2,2,2,2,2	2,2,2,2,2,2,2,2,2,2,2,2,2,2,2,2,2,2,2,2,2,2,2,2,2,2,2,2,2,2,2,2,2,2,2,2,2,2,2,2,2,2,2,2,2,2,2,2,2,2	3,3,3,3,3,3,3,3,3,3,3,3,3,3,3,3,3,3,3,3,3,3,3,3,3,3,3,3,3,3,3,3,3,3,3,3,3,3,3,3,3,3,3,3,3,3,3,3,3,3	3,3,3,3,3,3,3,3,3,3,3,3,3,3,3,3,3,3,3,3,3,3,3,3,3,3,3,3,3,3,3,3,3,3,3,3,3,3,3,3,3,3,3,3,3,3,3,3,3,3	1,1,1,1,1,1,1,0,1,0,1,0,1,1,1,1,1,1,1,0,1,0,0,0,1,0,0,0,0,0,1,1,1,1,1,1,0,0,1,0,1,1,1,0,0,1,1,1,1,1	1,1,1,1,1,1,1,0,1,0,1,0,1,1,1,1,1,1,1,0,1,0,0,0,1,0,0,0,0,0,1,1,1,1,1,1,0,0,1,0,1,1,1,0,0,1,1,1,1,1	2,2,2,2,2,2,2,2,2,2,2,2,2,2,2,2,2,2,2,2,2,2,2,2,2,2,2,2,2,2,2,2,2,2,2,2,2,2,2,2,2,2,2,2,2,2,2,2,2,2	2,3,3,1,3,3,3,2,1,3,3,3,1,1,2,3,3,2,2,3,0,3,3,1,3,1,3,3,3,3,2,3,3,2,3,2,3,3,3,0,2,3,3,3,3,3,2,3,3,3	3,3,3,3,3,3,3,3,3,3,3,3,3,3,3,3,3,3,3,3,3,3,3,3,3,3,3,3,3,3,3,3,3,3,3,3,3,3,3,3,3,3,3,3,3,3,3,3,3,3	1,1,1,1,1,1,1,0,1,0,1,0,1,1,1,1,1,1,1,0,1,0,0,0,1,0,0,0,0,0,1,1,1,1,1,1,0,0,1,0,1,1,1,0,0,1,1,1,1,1	1,1,1,1,1,1,1,0,1,0,1,0,1,1,1,1,1,1,1,0,1,0,0,0,1,0,0,0,0,0,1,1,1,1,1,1,0,0,1,0,1,1,1,0,0,1,1,1,1,1	1,1,1,1,1,1,1,0,1,0,1,0,1,1,1,1,1,1,1,0,1,0,0,0,1,0,0,0,0,0,1,1,1,1,1,1,0,0,1,0,1,1,1,0,0,1,1,1,1,1	1,1,1,1,1,1,1,0,1,0,1,0,1,1,1,1,1,1,1,0,1,0,0,0,1,0,0,0,0,0,1,1,1,1,1,1,0,0,1,0,1,1,1,0,0,1,1,1,1,1
120400	2,2,2,2,2,2,2,2,2,2,2,2,2,2,2,2,2,2,2,2,2,2,2,2,2,2,2,2,2,2,2,2,2,2,2,2,2,2,2,2,2,2,2,2,2,2,2,2,2,2	2,2,2,2,2,2,2,2,2,2,2,2,2,2,2,2,2,2,2,2,2,2,2,2,2,2,2,2,2,2,2,2,2,2,2,2,2,2,2,2,2,2,2,2,2,2,2,2,2,2	3,3,3,3,3,3,3,3,3,3,3,3,3,3,3,3,3,3,3,3,3,3,3,3,3,3,3,3,3,3,3,3,3,3,3,3,3,3,3,3,3,3,3,3,3,3,3,3,3,3	3,3,3,3,3,3,3,3,3,3,3,3,3,3,3,3,3,3,3,3,3,3,3,3,3,3,3,3,3,3,3,3,3,3,3,3,3,3,3,3,3,3,3,3,3,3,3,3,3,3	0,1,1,1,0,1,1,1,0,1,0,0,0,1,1,0,0,0,0,1,0,1,0,1,0,1,0,0,0,1,0,0,1,1,1,1,0,1,0,1,1,0,0,0,0,1,0,1,1,0	0,1,1,1,0,1,1,1,0,1,0,0,0,1,1,0,0,0,0,1,0,1,0,1,0,1,0,0,0,1,0,0,1,1,1,1,0,1,0,1,1,0,0,0,0,1,0,1,1,0	0,1,1,1,0,1,1,1,0,1,0,0,0,1,1,0,0,0,0,1,0,1,0,1,0,1,0,0,0,1,0,0,1,1,1,1,0,1,0,1,1,0,0,0,0,1,0,1,1,0	0,1,1,1,0,1,1,1,0,1,0,0,0,1,1,0,0,0,0,1,0,1,0,1,0,1,0,0,0,1,0,0,1,1,1,1,0,1,0,1,1,0,0,0,0,1,0,1,1,0	0,1,1,1,0,1,1,1,0,1,0,0,0,1,1,0,0,0,0,1,0,1,0,1,0,1,0,0,0,1,0,0,1,1,1,1,0,1,0,1,1,0,0,0,0,1,0,1,1,0	0,1,1,1,0,1,1,1,0,1,0,0,0,1,1,0,0,0,0,1,0,1,0,1,0,1,0,0,0,1,0,0,1,1,1,1,0,1,0,1,1,0,0,0,0,1,0,1,1,0	3,3,3,3,3,3,3,3,3,3,3,3,3,3,3,3,3,3,3,3,3,3,3,3,3,3,3,3,3,3,3,3,3,3,3,3,3,3,3,3,3,3,3,3,3,3,3,3,3,3	3,3,3,3,3,3,3,3,3,3,3,3,3,3,3,3,3,3,3,3,3,3,3,3,3,3,3,3,3,3,3,3,3,3,3,3,3,3,3,3,3,3,3,3,3,3,3,3,3,3	2,2,2,2,2,2,2,2,2,2,2,2,2,2,2,2,2,2,2,2,2,2,2,2,2,2,2,2,2,2,2,2,2,2,2,2,2,2,2,2,2,2,2,2,2,2,2,2,2,2	2,2,2,2,2,2,2,2,2,2,2,2,2,2,2,2,2,2,2,2,2,2,2,2,2,2,2,2,2,2,2,2,2,2,2,2,2,2,2,2,2,2,2,2,2,2,2,2,2,2	2,2,2,2,2,2,2,2,2,2,2,2,2,2,2,2,2,2,2,2,2,2,2,2,2,2,2,2,2,2,2,2,2,2,2,2,2,2,2,2,2,2,2,2,2,2,2,2,2,2	3,3,3,3,3,3,3,3,3,3,3,3,3,3,3,3,3,3,3,3,3,3,3,3,3,3,3,3,3,3,3,3,3,3,3,3,3,3,3,3,3,3,3,3,3,3,3,3,3,3	3,3,3,3,3,3,3,3,3,3,3,3,3,3,3,3,3,3,3,3,3,3,3,3,3,3,3,3,3,3,3,3,3,3,3,3,3,3,3,3,3,3,3,3,3,3,3,3,3,3	0,1,1,1,0,1,1,1,0,1,0,0,0,1,1,0,0,0,0,1,0,1,0,1,0,1,0,0,0,1,0,0,1,1,1,1,0,1,0,1,1,0,0,0,0,1,0,1,1,0	0,1,1,1,0,1,1,1,0,1,0,0,0,1,1,0,0,0,0,1,0,1,0,1,0,1,0,0,0,1,0,0,1,1,1,1,0,1,0,1,1,0,0,0,0,1,0,1,1,0	2,2,2,2,2,2,2,2,2,2,2,2,2,2,2,2,2,2,2,2,2,2,2,2,2,2,2,2,2,2,2,2,2,2,2,2,2,2,2,2,2,2,2,2,2,2,2,2,2,2	0,2,3,2,0,1,0,2,2,2,3,2,0,1,1,3,2,0,1,1,2,1,2,3,0,0,2,2,2,2,0,3,3,1,2,2,3,2,2,0,3,0,1,0,2,3,0,3,1,2	3,3,3,3,3,3,3,3,3,3,3,3,3,3,3,3,3,3,3,3,3,3,3,3,3,3,3,3,3,3,3,3,3,3,3,3,3,3,3,3,3,3,3,3,3,3,3,3,3,3	0,1,1,1,0,1,1,1,0,1,0,0,0,1,1,0,0,0,0,1,0,1,0,1,0,1,0,0,0,1,0,0,1,1,1,1,0,1,0,1,1,0,0,0,0,1,0,1,1,0	0,1,1,1,0,1,1,1,0,1,0,0,0,1,1,0,0,0,0,1,0,1,0,1,0,1,0,0,0,1,0,0,1,1,1,1,0,1,0,1,1,0,0,0,0,1,0,1,1,0	0,1,1,1,0,1,1,1,0,1,0,0,0,1,1,0,0,0,0,1,0,1,0,1,0,1,0,0,0,1,0,0,1,1,1,1,0,1,0,1,1,0,0,0,0,1,0,1,1,0	0,1,1,1,0,1,1,1,0,1,0,0,0,1,1,0,0,0,0,1,0,1,0,1,0,1,0,0,0,1,0,0,1,1,1,1,0,1,0,1,1,0,0,0,0,1,0,1,1,0
120500	2,2,2,2,2,2,2,2,2,2,2,2,2,2,2,2,2,2,2,2,2,2,2,2,2,2,2,2,2,2,2,2,2,2,2,2,2,2,2,2,2,2,2,2,2,2,2,2,2,2	2,2,2,2,2,2,2,2,2,2,2,2,2,2,2,2,2,2,2,2,2,2,2,2,2,2,2,2,2,2,2,2,2,2,2,2,2,2,2,2,2,2,2,2,2,2,2,2,2,2	3,3,3,3,3,3,3,3,3,3,3,3,3,3,3,3,3,3,3,3,3,3,3,3,3,3,3,3,3,3,3,3,3,3,3,3,3,3,3,3,3,3,3,3,3,3,3,3,3,3	3,3,3,3,3,3,3,3,3,3,3,3,3,3,3,3,3,3,3,3,3,3,3,3,3,3,3,3,3,3,3,3,3,3,3,3,3,3,3,3,3,3,3,3,3,3,3,3,3,3	1,0,1,0,0,1,0,0,1,0,0,0,0,0,0,1,0,0,1,1,0,1,1,1,0,1,0,0,1,1,0,1,0,1,0,1,0,0,0,0,0,0,0,0,1,1,1,0,1,0	1,0,1,0,0,1,0,0,1,0,0,0,0,0,0,1,0,0,1,1,0,1,1,1,0,1,0,0,1,1,0,1,0,1,0,1,0,0,0,0,0,0,0,0,1,1,1,0,1,0	1,0,1,0,0,1,0,0,1,0,0,0,0,0,0,1,0,0,1,1,0,1,1,1,0,1,0,0,1,1,0,1,0,1,0,1,0,0,0,0,0,0,0,0,1,1,1,0,1,0	1,0,1,0,0,1,0,0,1,0,0,0,0,0,0,1,0,0,1,1,0,1,1,1,0,1,0,0,1,1,0,1,0,1,0,1,0,0,0,0,0,0,0,0,1,1,1,0,1,0	1,0,1,0,0,1,0,0,1,0,0,0,0,0,0,1,0,0,1,1,0,1,1,1,0,1,0,0,1,1,0,1,0,1,0,1,0,0,0,0,0,0,0,0,1,1,1,0,1,0	1,0,1,0,0,1,0,0,1,0,0,0,0,0,0,1,0,0,1,1,0,1,1,1,0,1,0,0,1,1,0,1,0,1,0,1,0,0,0,0,0,0,0,0,1,1,1,0,1,0	3,3,3,3,3,3,3,3,3,3,3,3,3,3,3,3,3,3,3,3,3,3,3,3,3,3,3,3,3,3,3,3,3,3,3,3,3,3,3,3,3,3,3,3,3,3,3,3,3,3	3,3,3,3,3,3,3,3,3,3,3,3,3,3,3,3,3,3,3,3,3,3,3,3,3,3,3,3,3,3,3,3,3,3,3,3,3,3,3,3,3,3,3,3,3,3,3,3,3,3	2,2,2,2,2,2,2,2,2,2,2,2,2,2,2,2,2,2,2,2,2,2,2,2,2,2,2,2,2,2,2,2,2,2,2,2,2,2,2,2,2,2,2,2,2,2,2,2,2,2	2,2,2,2,2,2,2,2,2,2,2,2,2,2,2,2,2,2,2,2,2,2,2,2,2,2,2,2,2,2,2,2,2,2,2,2,2,2,2,2,2,2,2,2,2,2,2,2,2,2	2,2,2,2,2,2,2,2,2,2,2,2,2,2,2,2,2,2,2,2,2,2,2,2,2,2,2,2,2,2,2,2,2,2,2,2,2,2,2,2,2,2,2,2,2,2,2,2,2,2	3,3,3,3,3,3,3,3,3,3,3,3,3,3,3,3,3,3,3,3,3,3,3,3,3,3,3,3,3,3,3,3,3,3,3,3,3,3,3,3,3,3,3,3,3,3,3,3,3,3	3,3,3,3,3,3,3,3,3,3,3,3,3,3,3,3,3,3,3,3,3,3,3,3,3,3,3,3,3,3,3,3,3,3,3,3,3,3,3,3,3,3,3,3,3,3,3,3,3,3	1,0,1,0,0,1,0,0,1,0,0,0,0,0,0,1,0,0,1,1,0,1,1,1,0,1,0,0,1,1,0,1,0,1,0,1,0,0,0,0,0,0,0,0,1,1,1,0,1,0	1,0,1,0,0,1,0,0,1,0,0,0,0,0,0,1,0,0,1,1,0,1,1,1,0,1,0,0,1,1,0,1,0,1,0,1,0,0,0,0,0,0,0,0,1,1,1,0,1,0	2,2,2,2,2,2,2,2,2,2,2,2,2,2,2,2,2,2,2,2,2,2,2,2,2,2,2,2,2,2,2,2,2,2,2,2,2,2,2,2,2,2,2,2,2,2,2,2,2,2	0,2,3,3,0,1,2,0,0,3,3,2,1,2,0,1,1,2,2,0,2,2,3,2,3,0,1,1,3,0,1,1,1,3,3,3,1,3,2,3,2,0,1,3,0,0,0,0,3,1	3,3,3,3,3,3,3,3,3,3,3,3,3,3,3,3,3,3,3,3,3,3,3,3,3,3,3,3,3,3,3,3,3,3,3,3,3,3,3,3,3,3,3,3,3,3,3,3,3,3	1,0,1,0,0,1,0,0,1,0,0,0,0,0,0,1,0,0,1,1,0,1,1,1,0,1,0,0,1,1,0,1,0,1,0,1,0,0,0,0,0,0,0,0,1,1,1,0,1,0	1,0,1,0,0,1,0,0,1,0,0,0,0,0,0,1,0,0,1,1,0,1,1,1,0,1,0,0,1,1,0,1,0,1,0,1,0,0,0,0,0,0,0,0,1,1,1,0,1,0	1,0,1,0,0,1,0,0,1,0,0,0,0,0,0,1,0,0,1,1,0,1,1,1,0,1,0,0,1,1,0,1,0,1,0,1,0,0,0,0,0,0,0,0,1,1,1,0,1,0	1,0,1,0,0,1,0,0,1,0,0,0,0,0,0,1,0,0,1,1,0,1,1,1,0,1,0,0,1,1,0,1,0,1,0,1,0,0,0,0,0,0,0,0,1,1,1,0,1,0
120600	2,2,2,2,2,2,2,2,2,2,2,2,2,2,2,2,2,2,2,2,2,2,2,2,2,2,2,2,2,2,2,2,2,2,2,2,2,2,2,2,2,2,2,2,2,2,2,2,2,2	2,2,2,2,2,2,2,2,2,2,2,2,2,2,2,2,2,2,2,2,2,2,2,2,2,2,2,2,2,2,2,2,2,2,2,2,2,2,2,2,2,2,2,2,2,2,2,2,2,2	3,3,3,3,3,3,3,3,3,3,3,3,3,3,3,3,3,3,3,3,3,3,3,3,3,3,3,3,3,3,3,3,3,3,3,3,3,3,3,3,3,3,3,3,3,3,3,3,3,3	3,3,3,3,3,3,3,3,3,3,3,3,3,3,3,3,3,3,3,3,3,3,3,3,3,3,3,3,3,3,3,3,3,3,3,3,3,3,3,3,3,3,3,3,3,3,3,3,3,3	0,0,1,0,0,0,0,0,1,1,1,1,0,0,0,0,0,1,1,0,1,1,0,1,1,1,0,1,1,1,1,0,0,1,1,1,1,1,1,0,0,0,0,1,0,0,1,0,1,1	0,0,1,0,0,0,0,0,1,1,1,1,0,0,0,0,0,1,1,0,1,1,0,1,1,1,0,1,1,1,1,0,0,1,1,1,1,1,1,0,0,0,0,1,0,0,1,0,1,1	0,0,1,0,0,0,0,0,1,1,1,1,0,0,0,0,0,1,1,0,1,1,0,1,1,1,0,1,1,1,1,0,0,1,1,1,1,1,1,0,0,0,0,1,0,0,1,0,1,1	0,0,1,0,0,0,0,0,1,1,1,1,0,0,0,0,0,1,1,0,1,1,0,1,1,1,0,1,1,1,1,0,0,1,1,1,1,1,1,0,0,0,0,1,0,0,1,0,1,1	0,0,1,0,0,0,0,0,1,1,1,1,0,0,0,0,0,1,1,0,1,1,0,1,1,1,0,1,1,1,1,0,0,1,1,1,1,1,1,0,0,0,0,1,0,0,1,0,1,1	0,0,1,0,0,0,0,0,1,1,1,1,0,0,0,0,0,1,1,0,1,1,0,1,1,1,0,1,1,1,1,0,0,1,1,1,1,1,1,0,0,0,0,1,0,0,1,0,1,1	3,3,3,3,3,3,3,3,3,3,3,3,3,3,3,3,3,3,3,3,3,3,3,3,3,3,3,3,3,3,3,3,3,3,3,3,3,3,3,3,3,3,3,3,3,3,3,3,3,3	3,3,3,3,3,3,3,3,3,3,3,3,3,3,3,3,3,3,3,3,3,3,3,3,3,3,3,3,3,3,3,3,3,3,3,3,3,3,3,3,3,3,3,3,3,3,3,3,3,3	2,2,2,2,2,2,2,2,2,2,2,2,2,2,2,2,2,2,2,2,2,2,2,2,2,2,2,2,2,2,2,2,2,2,2,2,2,2,2,2,2,2,2,2,2,2,2,2,2,2	2,2,2,2,2,2,2,2,2,2,2,2,2,2,2,2,2,2,2,2,2,2,2,2,2,2,2,2,2,2,2,2,2,2,2,2,2,2,2,2,2,2,2,2,2,2,2,2,2,2	2,2,2,2,2,2,2,2,2,2,2,2,2,2,2,2,2,2,2,2,2,2,2,2,2,2,2,2,2,2,2,2,2,2,2,2,2,2,2,2,2,2,2,2,2,2,2,2,2,2	3,3,3,3,3,3,3,3,3,3,3,3,3,3,3,3,3,3,3,3,3,3,3,3,3,3,3,3,3,3,3,3,3,3,3,3,3,3,3,3,3,3,3,3,3,3,3,3,3,3	3,3,3,3,3,3,3,3,3,3,3,3,3,3,3,3,3,3,3,3,3,3,3,3,3,3,3,3,3,3,3,3,3,3,3,3,3,3,3,3,3,3,3,3,3,3,3,3,3,3	0,0,1,0,0,0,0,0,1,1,1,1,0,0,0,0,0,1,1,0,1,1,0,1,1,1,0,1,1,1,1,0,0,1,1,1,1,1,1,0,0,0,0,1,0,0,1,0,1,1	0,0,1,0,0,0,0,0,1,1,1,1,0,0,0,0,0,1,1,0,1,1,0,1,1,1,0,1,1,1,1,0,0,1,1,1,1,1,1,0,0,0,0,1,0,0,1,0,1,1	2,2,2,2,2,2,2,2,2,2,2,2,2,2,2,2,2,2,2,2,2,2,2,2,2,2,2,2,2,2,2,2,2,2,2,2,2,2,2,2,2,2,2,2,2,2,2,2,2,2	0,0,1,0,3,0,1,0,3,1,2,2,2,2,0,3,2,2,2,0,3,3,0,1,2,1,0,3,3,3,3,3,0,1,2,2,3,1,1,0,3,2,0,1,0,2,1,2,1,1	3,3,3,3,3,3,3,3,3,3,3,3,3,3,3,3,3,3,3,3,3,3,3,3,3,3,3,3,3,3,3,3,3,3,3,3,3,3,3,3,3,3,3,3,3,3,3,3,3,3	0,0,1,0,0,0,0,0,1,1,1,1,0,0,0,0,0,1,1,0,1,1,0,1,1,1,0,1,1,1,1,0,0,1,1,1,1,1,1,0,0,0,0,1,0,0,1,0,1,1	0,0,1,0,0,0,0,0,1,1,1,1,0,0,0,0,0,1,1,0,1,1,0,1,1,1,0,1,1,1,1,0,0,1,1,1,1,1,1,0,0,0,0,1,0,0,1,0,1,1	0,0,1,0,0,0,0,0,1,1,1,1,0,0,0,0,0,1,1,0,1,1,0,1,1,1,0,1,1,1,1,0,0,1,1,1,1,1,1,0,0,0,0,1,0,0,1,0,1,1	0,0,1,0,0,0,0,0,1,1,1,1,0,0,0,0,0,1,1,0,1,1,0,1,1,1,0,1,1,1,1,0,0,1,1,1,1,1,1,0,0,0,0,1,0,0,1,0,1,1
120700	2,2,2,2,2,2,2,2,2,2,2,2,2,2,2,2,2,2,2,2,2,2,2,2,2,2,2,2,2,2,2,2,2,2,2,2,2,2,2,2,2,2,2,2,2,2,2,2,2,2	2,2,2,2,2,2,2,2,2,2,2,2,2,2,2,2,2,2,2,2,2,2,2,2,2,2,2,2,2,2,2,2,2,2,2,2,2,2,2,2,2,2,2,2,2,2,2,2,2,2	3,3,3,3,3,3,3,3,3,3,3,3,3,3,3,3,3,3,3,3,3,3,3,3,3,3,3,3,3,3,3,3,3,3,3,3,3,3,3,3,3,3,3,3,3,3,3,3,3,3	3,3,3,3,3,3,3,3,3,3,3,3,3,3,3,3,3,3,3,3,3,3,3,3,3,3,3,3,3,3,3,3,3,3,3,3,3,3,3,3,3,3,3,3,3,3,3,3,3,3	0,0,0,1,1,0,1,1,1,1,1,1,1,1,0,1,1,1,0,0,1,1,0,0,0,1,0,0,0,1,1,0,1,1,1,1,1,1,0,1,0,0,0,1,1,1,1,0,0,0	0,0,0,1,1,0,1,1,1,1,1,1,1,1,0,1,1,1,0,0,1,1,0,0,0,1,0,0,0,1,1,0,1,1,1,1,1,1,0,1,0,0,0,1,1,1,1,0,0,0	0,0,0,1,1,0,1,1,1,1,1,1,1,1,0,1,1,1,0,0,1,1,0,0,0,1,0,0,0,1,1,0,1,1,1,1,1,1,0,1,0,0,0,1,1,1,1,0,0,0	0,0,0,1,1,0,1,1,1,1,1,1,1,1,0,1,1,1,0,0,1,1,0,0,0,1,0,0,0,1,1,0,1,1,1,1,1,1,0,1,0,0,0,1,1,1,1,0,0,0	0,0,0,1,1,0,1,1,1,1,1,1,1,1,0,1,1,1,0,0,1,1,0,0,0,1,0,0,0,1,1,0,1,1,1,1,1,1,0,1,0,0,0,1,1,1,1,0,0,0	0,0,0,1,1,0,1,1,1,1,1,1,1,1,0,1,1,1,0,0,1,1,0,0,0,1,0,0,0,1,1,0,1,1,1,1,1,1,0,1,0,0,0,1,1,1,1,0,0,0	3,3,3,3,3,3,3,3,3,3,3,3,3,3,3,3,3,3,3,3,3,3,3,3,3,3,3,3,3,3,3,3,3,3,3,3,3,3,3,3,3,3,3,3,3,3,3,3,3,3	3,3,3,3,3,3,3,3,3,3,3,3,3,3,3,3,3,3,3,3,3,3,3,3,3,3,3,3,3,3,3,3,3,3,3,3,3,3,3,3,3,3,3,3,3,3,3,3,3,3	2,2,2,2,2,2,2,2,2,2,2,2,2,2,2,2,2,2,2,2,2,2,2,2,2,2,2,2,2,2,2,2,2,2,2,2,2,2,2,2,2,2,2,2,2,2,2,2,2,2	2,2,2,2,2,2,2,2,2,2,2,2,2,2,2,2,2,2,2,2,2,2,2,2,2,2,2,2,2,2,2,2,2,2,2,2,2,2,2,2,2,2,2,2,2,2,2,2,2,2	2,2,2,2,2,2,2,2,2,2,2,2,2,2,2,2,2,2,2,2,2,2,2,2,2,2,2,2,2,2,2,2,2,2,2,2,2,2,2,2,2,2,2,2,2,2,2,2,2,2	3,3,3,3,3,3,3,3,3,3,3,3,3,3,3,3,3,3,3,3,3,3,3,3,3,3,3,3,3,3,3,3,3,3,3,3,3,3,3,3,3,3,3,3,3,3,3,3,3,3	3,3,3,3,3,3,3,3,3,3,3,3,3,3,3,3,3,3,3,3,3,3,3,3,3,3,3,3,3,3,3,3,3,3,3,3,3,3,3,3,3,3,3,3,3,3,3,3,3,3	0,0,0,1,1,0,1,1,1,1,1,1,1,1,0,1,1,1,0,0,1,1,0,0,0,1,0,0,0,1,1,0,1,1,1,1,1,1,0,1,0,0,0,1,1,1,1,0,0,0	0,0,0,1,1,0,1,1,1,1,1,1,1,1,0,1,1,1,0,0,1,1,0,0,0,1,0,0,0,1,1,0,1,1,1,1,1,1,0,1,0,0,0,1,1,1,1,0,0,0	2,2,2,2,2,2,2,2,2,2,2,2,2,2,2,2,2,2,2,2,2,2,2,2,2,2,2,2,2,2,2,2,2,2,2,2,2,2,2,2,2,2,2,2,2,2,2,2,2,2	0,0,0,0,3,2,3,1,1,3,3,1,3,1,0,0,1,3,0,0,1,2,3,2,0,3,0,0,2,0,2,1,1,1,3,3,3,1,0,1,0,0,2,1,2,3,1,0,0,0	3,3,3,3,3,3,3,3,3,3,3,3,3,3,3,3,3,3,3,3,3,3,3,3,3,3,3,3,3,3,3,3,3,3,3,3,3,3,3,3,3,3,3,3,3,3,3,3,3,3	0,0,0,1,1,0,1,1,1,1,1,1,1,1,0,1,1,1,0,0,1,1,0,0,0,1,0,0,0,1,1,0,1,1,1,1,1,1,0,1,0,0,0,1,1,1,1,0,0,0	0,0,0,1,1,0,1,1,1,1,1,1,1,1,0,1,1,1,0,0,1,1,0,0,0,1,0,0,0,1,1,0,1,1,1,1,1,1,0,1,0,0,0,1,1,1,1,0,0,0	0,0,0,1,1,0,1,1,1,1,1,1,1,1,0,1,1,1,0,0,1,1,0,0,0,1,0,0,0,1,1,0,1,1,1,1,1,1,0,1,0,0,0,1,1,1,1,0,0,0	0,0,0,1,1,0,1,1,1,1,1,1,1,1,0,1,1,1,0,0,1,1,0,0,0,1,0,0,0,1,1,0,1,1,1,1,1,1,0,1,0,0,0,1,1,1,1,0,0,0
120800	2,2,2,2,2,2,2,2,2,2,2,2,2,2,2,2,2,2,2,2,2,2,2,2,2,2,2,2,2,2,2,2,2,2,2,2,2,2,2,2,2,2,2,2,2,2,2,2,2,2	2,2,2,2,2,2,2,2,2,2,2,2,2,2,2,2,2,2,2,2,2,2,2,2,2,2,2,2,2,2,2,2,2,2,2,2,2,2,2,2,2,2,2,2,2,2,2,2,2,2	3,3,3,3,3,3,3,3,3,3,3,3,3,3,3,3,3,3,3,3,3,3,3,3,3,3,3,3,3,3,3,3,3,3,3,3,3,3,3,3,3,3,3,3,3,3,3,3,3,3	3,3,3,3,3,3,3,3,3,3,3,3,3,3,3,3,3,3,3,3,3,3,3,3,3,3,3,3,3,3,3,3,3,3,3,3,3,3,3,3,3,3,3,3,3,3,3,3,3,3	0,0,0,0,1,0,1,1,1,1,1,0,1,1,0,1,0,1,1,1,1,1,0,0,1,1,1,0,0,1,1,0,0,1,1,1,1,1,0,0,1,1,1,1,0,1,0,0,1,1	0,0,0,0,1,0,1,1,1,1,1,0,1,1,0,1,0,1,1,1,1,1,0,0,1,1,1,0,0,1,1,0,0,1,1,1,1,1,0,0,1,1,1,1,0,1,0,0,1,1	0,0,0,0,1,0,1,1,1,1,1,0,1,1,0,1,0,1,1,1,1,1,0,0,1,1,1,0,0,1,1,0,0,1,1,1,1,1,0,0,1,1,1,1,0,1,0,0,1,1	0,0,0,0,1,0,1,1,1,1,1,0,1,1,0,1,0,1,1,1,1,1,0,0,1,1,1,0,0,1,1,0,0,1,1,1,1,1,0,0,1,1,1,1,0,1,0,0,1,1	0,0,0,0,1,0,1,1,1,1,1,0,1,1,0,1,0,1,1,1,1,1,0,0,1,1,1,0,0,1,1,0,0,1,1,1,1,1,0,0,1,1,1,1,0,1,0,0,1,1	0,0,0,0,1,0,1,1,1,1,1,0,1,1,0,1,0,1,1,1,1,1,0,0,1,1,1,0,0,1,1,0,0,1,1,1,1,1,0,0,1,1,1,1,0,1,0,0,1,1	3,3,3,3,3,3,3,3,3,3,3,3,3,3,3,3,3,3,3,3,3,3,3,3,3,3,3,3,3,3,3,3,3,3,3,3,3,3,3,3,3,3,3,3,3,3,3,3,3,3	3,3,3,3,3,3,3,3,3,3,3,3,3,3,3,3,3,3,3,3,3,3,3,3,3,3,3,3,3,3,3,3,3,3,3,3,3,3,3,3,3,3,3,3,3,3,3,3,3,3	2,2,2,2,2,2,2,2,2,2,2,2,2,2,2,2,2,2,2,2,2,2,2,2,2,2,2,2,2,2,2,2,2,2,2,2,2,2,2,2,2,2,2,2,2,2,2,2,2,2	2,2,2,2,2,2,2,2,2,2,2,2,2,2,2,2,2,2,2,2,2,2,2,2,2,2,2,2,2,2,2,2,2,2,2,2,2,2,2,2,2,2,2,2,2,2,2,2,2,2	2,2,2,2,2,2,2,2,2,2,2,2,2,2,2,2,2,2,2,2,2,2,2,2,2,2,2,2,2,2,2,2,2,2,2,2,2,2,2,2,2,2,2,2,2,2,2,2,2,2	3,3,3,3,3,3,3,3,3,3,3,3,3,3,3,3,3,3,3,3,3,3,3,3,3,3,3,3,3,3,3,3,3,3,3,3,3,3,3,3,3,3,3,3,3,3,3,3,3,3	3,3,3,3,3,3,3,3,3,3,3,3,3,3,3,3,3,3,3,3,3,3,3,3,3,3,3,3,3,3,3,3,3,3,3,3,3,3,3,3,3,3,3,3,3,3,3,3,3,3	0,0,0,0,1,0,1,1,1,1,1,0,1,1,0,1,0,1,1,1,1,1,0,0,1,1,1,0,0,1,1,0,0,1,1,1,1,1,0,0,1,1,1,1,0,1,0,0,1,1	0,0,0,0,1,0,1,1,1,1,1,0,1,1,0,1,0,1,1,1,1,1,0,0,1,1,1,0,0,1,1,0,0,1,1,1,1,1,0,0,1,1,1,1,0,1,0,0,1,1	2,2,2,2,2,2,2,2,2,2,2,2,2,2,2,2,2,2,2,2,2,2,2,2,2,2,2,2,2,2,2,2,2,2,2,2,2,2,2,2,2,2,2,2,2,2,2,2,2,2	3,1,0,0,1,2,0,2,2,3,2,0,3,0,2,3,1,3,0,0,0,0,0,1,2,3,2,2,3,0,3,0,2,3,1,0,3,3,3,1,3,0,0,1,3,3,3,0,1,0	3,3,3,3,3,3,3,3,3,3,3,3,3,3,3,3,3,3,3,3,3,3,3,3,3,3,3,3,3,3,3,3,3,3,3,3,3,3,3,3,3,3,3,3,3,3,3,3,3,3	0,0,0,0,1,0,1,1,1,1,1,0,1,1,0,1,0,1,1,1,1,1,0,0,1,1,1,0,0,1,1,0,0,1,1,1,1,1,0,0,1,1,1,1,0,1,0,0,1,1	0,0,0,0,1,0,1,1,1,1,1,0,1,1,0,1,0,1,1,1,1,1,0,0,1,1,1,0,0,1,1,0,0,1,1,1,1,1,0,0,1,1,1,1,0,1,0,0,1,1	0,0,0,0,1,0,1,1,1,1,1,0,1,1,0,1,0,1,1,1,1,1,0,0,1,1,1,0,0,1,1,0,0,1,1,1,1,1,0,0,1,1,1,1,0,1,0,0,1,1	0,0,0,0,1,0,1,1,1,1,1,0,1,1,0,1,0,1,1,1,1,1,0,0,1,1,1,0,0,1,1,0,0,1,1,1,1,1,0,0,1,1,1,1,0,1,0,0,1,1
120900	2,2,2,2,2,2,2,2,2,2,2,2,2,2,2,2,2,2,2,2,2,2,2,2,2,2,2,2,2,2,2,2,2,2,2,2,2,2,2,2,2,2,2,2,2,2,2,2,2,2	2,2,2,2,2,2,2,2,2,2,2,2,2,2,2,2,2,2,2,2,2,2,2,2,2,2,2,2,2,2,2,2,2,2,2,2,2,2,2,2,2,2,2,2,2,2,2,2,2,2	3,3,3,3,3,3,3,3,3,3,3,3,3,3,3,3,3,3,3,3,3,3,3,3,3,3,3,3,3,3,3,3,3,3,3,3,3,3,3,3,3,3,3,3,3,3,3,3,3,3	3,3,3,3,3,3,3,3,3,3,3,3,3,3,3,3,3,3,3,3,3,3,3,3,3,3,3,3,3,3,3,3,3,3,3,3,3,3,3,3,3,3,3,3,3,3,3,3,3,3	0,1,1,0,1,0,0,1,1,0,0,0,0,1,0,0,1,1,1,1,1,1,0,1,1,0,0,1,1,0,1,1,0,1,0,1,0,1,1,0,0,1,1,1,1,0,0,0,0,0	0,1,1,0,1,0,0,1,1,0,0,0,0,1,0,0,1,1,1,1,1,1,0,1,1,0,0,1,1,0,1,1,0,1,0,1,0,1,1,0,0,1,1,1,1,0,0,0,0,0	0,1,1,0,1,0,0,1,1,0,0,0,0,1,0,0,1,1,1,1,1,1,0,1,1,0,0,1,1,0,1,1,0,1,0,1,0,1,1,0,0,1,1,1,1,0,0,0,0,0	0,1,1,0,1,0,0,1,1,0,0,0,0,1,0,0,1,1,1,1,1,1,0,1,1,0,0,1,1,0,1,1,0,1,0,1,0,1,1,0,0,1,1,1,1,0,0,0,0,0	0,1,1,0,1,0,0,1,1,0,0,0,0,1,0,0,1,1,1,1,1,1,0,1,1,0,0,1,1,0,1,1,0,1,0,1,0,1,1,0,0,1,1,1,1,0,0,0,0,0	0,1,1,0,1,0,0,1,1,0,0,0,0,1,0,0,1,1,1,1,1,1,0,1,1,0,0,1,1,0,1,1,0,1,0,1,0,1,1,0,0,1,1,1,1,0,0,0,0,0	3,3,3,3,3,3,3,3,3,3,3,3,3,3,3,3,3,3,3,3,3,3,3,3,3,3,3,3,3,3,3,3,3,3,3,3,3,3,3,3,3,3,3,3,3,3,3,3,3,3	3,3,3,3,3,3,3,3,3,3,3,3,3,3,3,3,3,3,3,3,3,3,3,3,3,3,3,3,3,3,3,3,3,3,3,3,3,3,3,3,3,3,3,3,3,3,3,3,3,3	2,2,2,2,2,2,2,2,2,2,2,2,2,2,2,2,2,2,2,2,2,2,2,2,2,2,2,2,2,2,2,2,2,2,2,2,2,2,2,2,2,2,2,2,2,2,2,2,2,2	2,2,2,2,2,2,2,2,2,2,2,2,2,2,2,2,2,2,2,2,2,2,2,2,2,2,2,2,2,2,2,2,2,2,2,2,2,2,2,2,2,2,2,2,2,2,2,2,2,2	2,2,2,2,2,2,2,2,2,2,2,2,2,2,2,2,2,2,2,2,2,2,2,2,2,2,2,2,2,2,2,2,2,2,2,2,2,2,2,2,2,2,2,2,2,2,2,2,2,2	3,3,3,3,3,3,3,3,3,3,3,3,3,3,3,3,3,3,3,3,3,3,3,3,3,3,3,3,3,3,3,3,3,3,3,3,3,3,3,3,3,3,3,3,3,3,3,3,3,3	3,3,3,3,3,3,3,3,3,3,3,3,3,3,3,3,3,3,3,3,3,3,3,3,3,3,3,3,3,3,3,3,3,3,3,3,3,3,3,3,3,3,3,3,3,3,3,3,3,3	0,1,1,0,1,0,0,1,1,0,0,0,0,1,0,0,1,1,1,1,1,1,0,1,1,0,0,1,1,0,1,1,0,1,0,1,0,1,1,0,0,1,1,1,1,0,0,0,0,0	0,1,1,0,1,0,0,1,1,0,0,0,0,1,0,0,1,1,1,1,1,1,0,1,1,0,0,1,1,0,1,1,0,1,0,1,0,1,1,0,0,1,1,1,1,0,0,0,0,0	2,2,2,2,2,2,2,2,2,2,2,2,2,2,2,2,2,2,2,2,2,2,2,2,2,2,2,2,2,2,2,2,2,2,2,2,2,2,2,2,2,2,2,2,2,2,2,2,2,2	0,2,3,1,2,2,0,1,1,3,0,2,2,1,0,3,2,3,3,3,2,2,1,3,3,3,3,2,3,2,2,1,2,0,0,2,2,0,3,3,3,0,3,2,3,2,2,3,1,0	3,3,3,3,3,3,3,3,3,3,3,3,3,3,3,3,3,3,3,3,3,3,3,3,3,3,3,3,3,3,3,3,3,3,3,3,3,3,3,3,3,3,3,3,3,3,3,3,3,3	0,1,1,0,1,0,0,1,1,0,0,0,0,1,0,0,1,1,1,1,1,1,0,1,1,0,0,1,1,0,1,1,0,1,0,1,0,1,1,0,0,1,1,1,1,0,0,0,0,0	0,1,1,0,1,0,0,1,1,0,0,0,0,1,0,0,1,1,1,1,1,1,0,1,1,0,0,1,1,0,1,1,0,1,0,1,0,1,1,0,0,1,1,1,1,0,0,0,0,0	0,1,1,0,1,0,0,1,1,0,0,0,0,1,0,0,1,1,1,1,1,1,0,1,1,0,0,1,1,0,1,1,0,1,0,1,0,1,1,0,0,1,1,1,1,0,0,0,0,0	0,1,1,0,1,0,0,1,1,0,0,0,0,1,0,0,1,1,1,1,1,1,0,1,1,0,0,1,1,0,1,1,0,1,0,1,0,1,1,0,0,1,1,1,1,0,0,0,0,0
121000	2,2,2,2,2,2,2,2,2,2,2,2,2,2,2,2,2,2,2,2,2,2,2,2,2,2,2,2,2,2,2,2,2,2,2,2,2,2,2,2,2,2,2,2,2,2,2,2,2,2	2,2,2,2,2,2,2,2,2,2,2,2,2,2,2,2,2,2,2,2,2,2,2,2,2,2,2,2,2,2,2,2,2,2,2,2,2,2,2,2,2,2,2,2,2,2,2,2,2,2	3,3,3,3,3,3,3,3,3,3,3,3,3,3,3,3,3,3,3,3,3,3,3,3,3,3,3,3,3,3,3,3,3,3,3,3,3,3,3,3,3,3,3,3,3,3,3,3,3,3	3,3,3,3,3,3,3,3,3,3,3,3,3,3,3,3,3,3,3,3,3,3,3,3,3,3,3,3,3,3,3,3,3,3,3,3,3,3,3,3,3,3,3,3,3,3,3,3,3,3	1,1,1,1,1,0,1,0,0,0,1,1,1,0,0,1,1,0,1,1,1,1,1,1,0,0,0,0,0,0,1,1,0,1,1,1,1,1,1,0,0,1,1,0,1,1,1,0,1,1	1,1,1,1,1,0,1,0,0,0,1,1,1,0,0,1,1,0,1,1,1,1,1,1,0,0,0,0,0,0,1,1,0,1,1,1,1,1,1,0,0,1,1,0,1,1,1,0,1,1	1,1,1,1,1,0,1,0,0,0,1,1,1,0,0,1,1,0,1,1,1,1,1,1,0,0,0,0,0,0,1,1,0,1,1,1,1,1,1,0,0,1,1,0,1,1,1,0,1,1	1,1,1,1,1,0,1,0,0,0,1,1,1,0,0,1,1,0,1,1,1,1,1,1,0,0,0,0,0,0,1,1,0,1,1,1,1,1,1,0,0,1,1,0,1,1,1,0,1,1	1,1,1,1,1,0,1,0,0,0,1,1,1,0,0,1,1,0,1,1,1,1,1,1,0,0,0,0,0,0,1,1,0,1,1,1,1,1,1,0,0,1,1,0,1,1,1,0,1,1	1,1,1,1,1,0,1,0,0,0,1,1,1,0,0,1,1,0,1,1,1,1,1,1,0,0,0,0,0,0,1,1,0,1,1,1,1,1,1,0,0,1,1,0,1,1,1,0,1,1	3,3,3,3,3,3,3,3,3,3,3,3,3,3,3,3,3,3,3,3,3,3,3,3,3,3,3,3,3,3,3,3,3,3,3,3,3,3,3,3,3,3,3,3,3,3,3,3,3,3	3,3,3,3,3,3,3,3,3,3,3,3,3,3,3,3,3,3,3,3,3,3,3,3,3,3,3,3,3,3,3,3,3,3,3,3,3,3,3,3,3,3,3,3,3,3,3,3,3,3	2,2,2,2,2,2,2,2,2,2,2,2,2,2,2,2,2,2,2,2,2,2,2,2,2,2,2,2,2,2,2,2,2,2,2,2,2,2,2,2,2,2,2,2,2,2,2,2,2,2	2,2,2,2,2,2,2,2,2,2,2,2,2,2,2,2,2,2,2,2,2,2,2,2,2,2,2,2,2,2,2,2,2,2,2,2,2,2,2,2,2,2,2,2,2,2,2,2,2,2	2,2,2,2,2,2,2,2,2,2,2,2,2,2,2,2,2,2,2,2,2,2,2,2,2,2,2,2,2,2,2,2,2,2,2,2,2,2,2,2,2,2,2,2,2,2,2,2,2,2	3,3,3,3,3,3,3,3,3,3,3,3,3,3,3,3,3,3,3,3,3,3,3,3,3,3,3,3,3,3,3,3,3,3,3,3,3,3,3,3,3,3,3,3,3,3,3,3,3,3	3,3,3,3,3,3,3,3,3,3,3,3,3,3,3,3,3,3,3,3,3,3,3,3,3,3,3,3,3,3,3,3,3,3,3,3,3,3,3,3,3,3,3,3,3,3,3,3,3,3	1,1,1,1,1,0,1,0,0,0,1,1,1,0,0,1,1,0,1,1,1,1,1,1,0,0,0,0,0,0,1,1,0,1,1,1,1,1,1,0,0,1,1,0,1,1,1,0,1,1	1,1,1,1,1,0,1,0,0,0,1,1,1,0,0,1,1,0,1,1,1,1,1,1,0,0,0,0,0,0,1,1,0,1,1,1,1,1,1,0,0,1,1,0,1,1,1,0,1,1	2,2,2,2,2,2,2,2,2,2,2,2,2,2,2,2,2,2,2,2,2,2,2,2,2,2,2,2,2,2,2,2,2,2,2,2,2,2,2,2,2,2,2,2,2,2,2,2,2,2	3,3,0,2,0,0,3,1,2,1,3,3,3,1,2,1,3,3,1,1,3,3,1,2,2,0,2,2,0,3,2,3,2,3,3,3,1,1,2,3,0,1,2,0,1,1,3,0,1,1	3,3,3,3,3,3,3,3,3,3,3,3,3,3,3,3,3,3,3,3,3,3,3,3,3,3,3,3,3,3,3,3,3,3,3,3,3,3,3,3,3,3,3,3,3,3,3,3,3,3	1,1,1,1,1,0,1,0,0,0,1,1,1,0,0,1,1,0,1,1,1,1,1,1,0,0,0,0,0,0,1,1,0,1,1,1,1,1,1,0,0,1,1,0,1,1,1,0,1,1	1,1,1,1,1,0,1,0,0,0,1,1,1,0,0,1,1,0,1,1,1,1,1,1,0,0,0,0,0,0,1,1,0,1,1,1,1,1,1,0,0,1,1,0,1,1,1,0,1,1	1,1,1,1,1,0,1,0,0,0,1,1,1,0,0,1,1,0,1,1,1,1,1,1,0,0,0,0,0,0,1,1,0,1,1,1,1,1,1,0,0,1,1,0,1,1,1,0,1,1	1,1,1,1,1,0,1,0,0,0,1,1,1,0,0,1,1,0,1,1,1,1,1,1,0,0,0,0,0,0,1,1,0,1,1,1,1,1,1,0,0,1,1,0,1,1,1,0,1,1
121100	2,2,2,2,2,2,2,2,2,2,2,2,2,2,2,2,2,2,2,2,2,2,2,2,2,2,2,2,2,2,2,2,2,2,2,2,2,2,2,2,2,2,2,2,2,2,2,2,2,2	2,2,2,2,2,2,2,2,2,2,2,2,2,2,2,2,2,2,2,2,2,2,2,2,2,2,2,2,2,2,2,2,2,2,2,2,2,2,2,2,2,2,2,2,2,2,2,2,2,2	3,3,3,3,3,3,3,3,3,3,3,3,3,3,3,3,3,3,3,3,3,3,3,3,3,3,3,3,3,3,3,3,3,3,3,3,3,3,3,3,3,3,3,3,3,3,3,3,3,3	3,3,3,3,3,3,3,3,3,3,3,3,3,3,3,3,3,3,3,3,3,3,3,3,3,3,3,3,3,3,3,3,3,3,3,3,3,3,3,3,3,3,3,3,3,3,3,3,3,3	0,1,1,0,0,1,0,0,1,1,0,0,0,1,0,1,1,1,0,0,1,0,1,1,0,0,1,1,1,1,1,0,1,0,0,1,0,1,1,1,1,1,1,1,0,0,1,0,0,1	0,1,1,0,0,1,0,0,1,1,0,0,0,1,0,1,1,1,0,0,1,0,1,1,0,0,1,1,1,1,1,0,1,0,0,1,0,1,1,1,1,1,1,1,0,0,1,0,0,1	0,1,1,0,0,1,0,0,1,1,0,0,0,1,0,1,1,1,0,0,1,0,1,1,0,0,1,1,1,1,1,0,1,0,0,1,0,1,1,1,1,1,1,1,0,0,1,0,0,1	0,1,1,0,0,1,0,0,1,1,0,0,0,1,0,1,1,1,0,0,1,0,1,1,0,0,1,1,1,1,1,0,1,0,0,1,0,1,1,1,1,1,1,1,0,0,1,0,0,1	0,1,1,0,0,1,0,0,1,1,0,0,0,1,0,1,1,1,0,0,1,0,1,1,0,0,1,1,1,1,1,0,1,0,0,1,0,1,1,1,1,1,1,1,0,0,1,0,0,1	0,1,1,0,0,1,0,0,1,1,0,0,0,1,0,1,1,1,0,0,1,0,1,1,0,0,1,1,1,1,1,0,1,0,0,1,0,1,1,1,1,1,1,1,0,0,1,0,0,1	3,3,3,3,3,3,3,3,3,3,3,3,3,3,3,3,3,3,3,3,3,3,3,3,3,3,3,3,3,3,3,3,3,3,3,3,3,3,3,3,3,3,3,3,3,3,3,3,3,3	3,3,3,3,3,3,3,3,3,3,3,3,3,3,3,3,3,3,3,3,3,3,3,3,3,3,3,3,3,3,3,3,3,3,3,3,3,3,3,3,3,3,3,3,3,3,3,3,3,3	2,2,2,2,2,2,2,2,2,2,2,2,2,2,2,2,2,2,2,2,2,2,2,2,2,2,2,2,2,2,2,2,2,2,2,2,2,2,2,2,2,2,2,2,2,2,2,2,2,2	2,2,2,2,2,2,2,2,2,2,2,2,2,2,2,2,2,2,2,2,2,2,2,2,2,2,2,2,2,2,2,2,2,2,2,2,2,2,2,2,2,2,2,2,2,2,2,2,2,2	2,2,2,2,2,2,2,2,2,2,2,2,2,2,2,2,2,2,2,2,2,2,2,2,2,2,2,2,2,2,2,2,2,2,2,2,2,2,2,2,2,2,2,2,2,2,2,2,2,2	3,3,3,3,3,3,3,3,3,3,3,3,3,3,3,3,3,3,3,3,3,3,3,3,3,3,3,3,3,3,3,3,3,3,3,3,3,3,3,3,3,3,3,3,3,3,3,3,3,3	3,3,3,3,3,3,3,3,3,3,3,3,3,3,3,3,3,3,3,3,3,3,3,3,3,3,3,3,3,3,3,3,3,3,3,3,3,3,3,3,3,3,3,3,3,3,3,3,3,3	0,1,1,0,0,1,0,0,1,1,0,0,0,1,0,1,1,1,0,0,1,0,1,1,0,0,1,1,1,1,1,0,1,0,0,1,0,1,1,1,1,1,1,1,0,0,1,0,0,1	0,1,1,0,0,1,0,0,1,1,0,0,0,1,0,1,1,1,0,0,1,0,1,1,0,0,1,1,1,1,1,0,1,0,0,1,0,1,1,1,1,1,1,1,0,0,1,0,0,1	2,2,2,2,2,2,2,2,2,2,2,2,2,2,2,2,2,2,2,2,2,2,2,2,2,2,2,2,2,2,2,2,2,2,2,2,2,2,2,2,2,2,2,2,2,2,2,2,2,2	3,3,1,1,2,1,0,1,1,1,3,0,0,2,0,3,0,2,1,2,2,3,3,1,1,1,1,1,1,1,2,0,1,2,2,3,3,3,3,3,3,2,1,2,0,1,3,2,2,3	3,3,3,3,3,3,3,3,3,3,3,3,3,3,3,3,3,3,3,3,3,3,3,3,3,3,3,3,3,3,3,3,3,3,3,3,3,3,3,3,3,3,3,3,3,3,3,3,3,3	0,1,1,0,0,1,0,0,1,1,0,0,0,1,0,1,1,1,0,0,1,0,1,1,0,0,1,1,1,1,1,0,1,0,0,1,0,1,1,1,1,1,1,1,0,0,1,0,0,1	0,1,1,0,0,1,0,0,1,1,0,0,0,1,0,1,1,1,0,0,1,0,1,1,0,0,1,1,1,1,1,0,1,0,0,1,0,1,1,1,1,1,1,1,0,0,1,0,0,1	0,1,1,0,0,1,0,0,1,1,0,0,0,1,0,1,1,1,0,0,1,0,1,1,0,0,1,1,1,1,1,0,1,0,0,1,0,1,1,1,1,1,1,1,0,0,1,0,0,1	0,1,1,0,0,1,0,0,1,1,0,0,0,1,0,1,1,1,0,0,1,0,1,1,0,0,1,1,1,1,1,0,1,0,0,1,0,1,1,1,1,1,1,1,0,0,1,0,0,1
121200	2,2,2,2,2,2,2,2,2,2,2,2,2,2,2,2,2,2,2,2,2,2,2,2,2,2,2,2,2,2,2,2,2,2,2,2,2,2,2,2,2,2,2,2,2,2,2,2,2,2	2,2,2,2,2,2,2,2,2,2,2,2,2,2,2,2,2,2,2,2,2,2,2,2,2,2,2,2,2,2,2,2,2,2,2,2,2,2,2,2,2,2,2,2,2,2,2,2,2,2	3,3,3,3,3,3,3,3,3,3,3,3,3,3,3,3,3,3,3,3,3,3,3,3,3,3,3,3,3,3,3,3,3,3,3,3,3,3,3,3,3,3,3,3,3,3,3,3,3,3	3,3,3,3,3,3,3,3,3,3,3,3,3,3,3,3,3,3,3,3,3,3,3,3,3,3,3,3,3,3,3,3,3,3,3,3,3,3,3,3,3,3,3,3,3,3,3,3,3,3	1,1,1,1,1,1,0,0,0,1,1,1,1,1,0,1,0,1,0,0,0,0,0,0,0,1,1,1,0,0,1,0,1,1,0,0,1,1,0,0,1,0,0,1,0,0,0,1,1,0	1,1,1,1,1,1,0,0,0,1,1,1,1,1,0,1,0,1,0,0,0,0,0,0,0,1,1,1,0,0,1,0,1,1,0,0,1,1,0,0,1,0,0,1,0,0,0,1,1,0	1,1,1,1,1,1,0,0,0,1,1,1,1,1,0,1,0,1,0,0,0,0,0,0,0,1,1,1,0,0,1,0,1,1,0,0,1,1,0,0,1,0,0,1,0,0,0,1,1,0	1,1,1,1,1,1,0,0,0,1,1,1,1,1,0,1,0,1,0,0,0,0,0,0,0,1,1,1,0,0,1,0,1,1,0,0,1,1,0,0,1,0,0,1,0,0,0,1,1,0	1,1,1,1,1,1,0,0,0,1,1,1,1,1,0,1,0,1,0,0,0,0,0,0,0,1,1,1,0,0,1,0,1,1,0,0,1,1,0,0,1,0,0,1,0,0,0,1,1,0	1,1,1,1,1,1,0,0,0,1,1,1,1,1,0,1,0,1,0,0,0,0,0,0,0,1,1,1,0,0,1,0,1,1,0,0,1,1,0,0,1,0,0,1,0,0,0,1,1,0	3,3,3,3,3,3,3,3,3,3,3,3,3,3,3,3,3,3,3,3,3,3,3,3,3,3,3,3,3,3,3,3,3,3,3,3,3,3,3,3,3,3,3,3,3,3,3,3,3,3	3,3,3,3,3,3,3,3,3,3,3,3,3,3,3,3,3,3,3,3,3,3,3,3,3,3,3,3,3,3,3,3,3,3,3,3,3,3,3,3,3,3,3,3,3,3,3,3,3,3	2,2,2,2,2,2,2,2,2,2,2,2,2,2,2,2,2,2,2,2,2,2,2,2,2,2,2,2,2,2,2,2,2,2,2,2,2,2,2,2,2,2,2,2,2,2,2,2,2,2	2,2,2,2,2,2,2,2,2,2,2,2,2,2,2,2,2,2,2,2,2,2,2,2,2,2,2,2,2,2,2,2,2,2,2,2,2,2,2,2,2,2,2,2,2,2,2,2,2,2	2,2,2,2,2,2,2,2,2,2,2,2,2,2,2,2,2,2,2,2,2,2,2,2,2,2,2,2,2,2,2,2,2,2,2,2,2,2,2,2,2,2,2,2,2,2,2,2,2,2	3,3,3,3,3,3,3,3,3,3,3,3,3,3,3,3,3,3,3,3,3,3,3,3,3,3,3,3,3,3,3,3,3,3,3,3,3,3,3,3,3,3,3,3,3,3,3,3,3,3	3,3,3,3,3,3,3,3,3,3,3,3,3,3,3,3,3,3,3,3,3,3,3,3,3,3,3,3,3,3,3,3,3,3,3,3,3,3,3,3,3,3,3,3,3,3,3,3,3,3	1,1,1,1,1,1,0,0,0,1,1,1,1,1,0,1,0,1,0,0,0,0,0,0,0,1,1,1,0,0,1,0,1,1,0,0,1,1,0,0,1,0,0,1,0,0,0,1,1,0	1,1,1,1,1,1,0,0,0,1,1,1,1,1,0,1,0,1,0,0,0,0,0,0,0,1,1,1,0,0,1,0,1,1,0,0,1,1,0,0,1,0,0,1,0,0,0,1,1,0	2,2,2,2,2,2,2,2,2,2,2,2,2,2,2,2,2,2,2,2,2,2,2,2,2,2,2,2,2,2,2,2,2,2,2,2,2,2,2,2,2,2,2,2,2,2,2,2,2,2	3,3,1,2,1,1,3,0,1,1,0,3,3,3,2,1,3,1,3,3,3,3,1,2,2,3,1,1,3,0,3,1,1,3,0,3,2,1,3,0,3,1,3,2,2,1,1,3,3,3	3,3,3,3,3,3,3,3,3,3,3,3,3,3,3,3,3,3,3,3,3,3,3,3,3,3,3,3,3,3,3,3,3,3,3,3,3,3,3,3,3,3,3,3,3,3,3,3,3,3	1,1,1,1,1,1,0,0,0,1,1,1,1,1,0,1,0,1,0,0,0,0,0,0,0,1,1,1,0,0,1,0,1,1,0,0,1,1,0,0,1,0,0,1,0,0,0,1,1,0	1,1,1,1,1,1,0,0,0,1,1,1,1,1,0,1,0,1,0,0,0,0,0,0,0,1,1,1,0,0,1,0,1,1,0,0,1,1,0,0,1,0,0,1,0,0,0,1,1,0	1,1,1,1,1,1,0,0,0,1,1,1,1,1,0,1,0,1,0,0,0,0,0,0,0,1,1,1,0,0,1,0,1,1,0,0,1,1,0,0,1,0,0,1,0,0,0,1,1,0	1,1,1,1,1,1,0,0,0,1,1,1,1,1,0,1,0,1,0,0,0,0,0,0,0,1,1,1,0,0,1,0,1,1,0,0,1,1,0,0,1,0,0,1,0,0,0,1,1,0
121300	2,2,2,2,2,2,2,2,2,2,2,2,2,2,2,2,2,2,2,2,2,2,2,2,2,2,2,2,2,2,2,2,2,2,2,2,2,2,2,2,2,2,2,2,2,2,2,2,2,2	2,2,2,2,2,2,2,2,2,2,2,2,2,2,2,2,2,2,2,2,2,2,2,2,2,2,2,2,2,2,2,2,2,2,2,2,2,2,2,2,2,2,2,2,2,2,2,2,2,2	3,3,3,3,3,3,3,3,3,3,3,3,3,3,3,3,3,3,3,3,3,3,3,3,3,3,3,3,3,3,3,3,3,3,3,3,3,3,3,3,3,3,3,3,3,3,3,3,3,3	3,3,3,3,3,3,3,3,3,3,3,3,3,3,3,3,3,3,3,3,3,3,3,3,3,3,3,3,3,3,3,3,3,3,3,3,3,3,3,3,3,3,3,3,3,3,3,3,3,3	1,1,1,1,1,1,1,0,1,1,0,1,1,1,0,0,1,1,0,0,0,0,0,1,1,0,1,1,0,0,1,1,1,0,1,0,1,1,1,0,1,1,1,1,0,1,0,1,1,0	1,1,1,1,1,1,1,0,1,1,0,1,1,1,0,0,1,1,0,0,0,0,0,1,1,0,1,1,0,0,1,1,1,0,1,0,1,1,1,0,1,1,1,1,0,1,0,1,1,0	1,1,1,1,1,1,1,0,1,1,0,1,1,1,0,0,1,1,0,0,0,0,0,1,1,0,1,1,0,0,1,1,1,0,1,0,1,1,1,0,1,1,1,1,0,1,0,1,1,0	1,1,1,1,1,1,1,0,1,1,0,1,1,1,0,0,1,1,0,0,0,0,0,1,1,0,1,1,0,0,1,1,1,0,1,0,1,1,1,0,1,1,1,1,0,1,0,1,1,0	1,1,1,1,1,1,1,0,1,1,0,1,1,1,0,0,1,1,0,0,0,0,0,1,1,0,1,1,0,0,1,1,1,0,1,0,1,1,1,0,1,1,1,1,0,1,0,1,1,0	1,1,1,1,1,1,1,0,1,1,0,1,1,1,0,0,1,1,0,0,0,0,0,1,1,0,1,1,0,0,1,1,1,0,1,0,1,1,1,0,1,1,1,1,0,1,0,1,1,0	3,3,3,3,3,3,3,3,3,3,3,3,3,3,3,3,3,3,3,3,3,3,3,3,3,3,3,3,3,3,3,3,3,3,3,3,3,3,3,3,3,3,3,3,3,3,3,3,3,3	3,3,3,3,3,3,3,3,3,3,3,3,3,3,3,3,3,3,3,3,3,3,3,3,3,3,3,3,3,3,3,3,3,3,3,3,3,3,3,3,3,3,3,3,3,3,3,3,3,3	2,2,2,2,2,2,2,2,2,2,2,2,2,2,2,2,2,2,2,2,2,2,2,2,2,2,2,2,2,2,2,2,2,2,2,2,2,2,2,2,2,2,2,2,2,2,2,2,2,2	2,2,2,2,2,2,2,2,2,2,2,2,2,2,2,2,2,2,2,2,2,2,2,2,2,2,2,2,2,2,2,2,2,2,2,2,2,2,2,2,2,2,2,2,2,2,2,2,2,2	2,2,2,2,2,2,2,2,2,2,2,2,2,2,2,2,2,2,2,2,2,2,2,2,2,2,2,2,2,2,2,2,2,2,2,2,2,2,2,2,2,2,2,2,2,2,2,2,2,2	3,3,3,3,3,3,3,3,3,3,3,3,3,3,3,3,3,3,3,3,3,3,3,3,3,3,3,3,3,3,3,3,3,3,3,3,3,3,3,3,3,3,3,3,3,3,3,3,3,3	3,3,3,3,3,3,3,3,3,3,3,3,3,3,3,3,3,3,3,3,3,3,3,3,3,3,3,3,3,3,3,3,3,3,3,3,3,3,3,3,3,3,3,3,3,3,3,3,3,3	1,1,1,1,1,1,1,0,1,1,0,1,1,1,0,0,1,1,0,0,0,0,0,1,1,0,1,1,0,0,1,1,1,0,1,0,1,1,1,0,1,1,1,1,0,1,0,1,1,0	1,1,1,1,1,1,1,0,1,1,0,1,1,1,0,0,1,1,0,0,0,0,0,1,1,0,1,1,0,0,1,1,1,0,1,0,1,1,1,0,1,1,1,1,0,1,0,1,1,0	2,2,2,2,2,2,2,2,2,2,2,2,2,2,2,2,2,2,2,2,2,2,2,2,2,2,2,2,2,2,2,2,2,2,2,2,2,2,2,2,2,2,2,2,2,2,2,2,2,2	1,2,2,2,0,3,1,0,1,3,0,0,0,3,2,1,1,0,1,0,2,2,2,0,0,0,0,1,1,3,1,2,2,1,1,0,3,3,2,2,0,3,2,3,0,0,2,2,1,2	3,3,3,3,3,3,3,3,3,3,3,3,3,3,3,3,3,3,3,3,3,3,3,3,3,3,3,3,3,3,3,3,3,3,3,3,3,3,3,3,3,3,3,3,3,3,3,3,3,3	1,1,1,1,1,1,1,0,1,1,0,1,1,1,0,0,1,1,0,0,0,0,0,1,1,0,1,1,0,0,1,1,1,0,1,0,1,1,1,0,1,1,1,1,0,1,0,1,1,0	1,1,1,1,1,1,1,0,1,1,0,1,1,1,0,0,1,1,0,0,0,0,0,1,1,0,1,1,0,0,1,1,1,0,1,0,1,1,1,0,1,1,1,1,0,1,0,1,1,0	1,1,1,1,1,1,1,0,1,1,0,1,1,1,0,0,1,1,0,0,0,0,0,1,1,0,1,1,0,0,1,1,1,0,1,0,1,1,1,0,1,1,1,1,0,1,0,1,1,0	1,1,1,1,1,1,1,0,1,1,0,1,1,1,0,0,1,1,0,0,0,0,0,1,1,0,1,1,0,0,1,1,1,0,1,0,1,1,1,0,1,1,1,1,0,1,0,1,1,0
121400	2,2,2,2,2,2,2,2,2,2,2,2,2,2,2,2,2,2,2,2,2,2,2,2,2,2,2,2,2,2,2,2,2,2,2,2,2,2,2,2,2,2,2,2,2,2,2,2,2,2	2,2,2,2,2,2,2,2,2,2,2,2,2,2,2,2,2,2,2,2,2,2,2,2,2,2,2,2,2,2,2,2,2,2,2,2,2,2,2,2,2,2,2,2,2,2,2,2,2,2	3,3,3,3,3,3,3,3,3,3,3,3,3,3,3,3,3,3,3,3,3,3,3,3,3,3,3,3,3,3,3,3,3,3,3,3,3,3,3,3,3,3,3,3,3,3,3,3,3,3	3,3,3,3,3,3,3,3,3,3,3,3,3,3,3,3,3,3,3,3,3,3,3,3,3,3,3,3,3,3,3,3,3,3,3,3,3,3,3,3,3,3,3,3,3,3,3,3,3,3	1,0,0,0,0,0,0,0,1,0,0,1,1,0,0,1,1,0,1,0,1,1,1,0,1,0,1,0,1,1,0,1,1,0,0,1,0,0,1,1,0,1,0,1,1,0,1,1,1,0	1,0,0,0,0,0,0,0,1,0,0,1,1,0,0,1,1,0,1,0,1,1,1,0,1,0,1,0,1,1,0,1,1,0,0,1,0,0,1,1,0,1,0,1,1,0,1,1,1,0	1,0,0,0,0,0,0,0,1,0,0,1,1,0,0,1,1,0,1,0,1,1,1,0,1,0,1,0,1,1,0,1,1,0,0,1,0,0,1,1,0,1,0,1,1,0,1,1,1,0	1,0,0,0,0,0,0,0,1,0,0,1,1,0,0,1,1,0,1,0,1,1,1,0,1,0,1,0,1,1,0,1,1,0,0,1,0,0,1,1,0,1,0,1,1,0,1,1,1,0	1,0,0,0,0,0,0,0,1,0,0,1,1,0,0,1,1,0,1,0,1,1,1,0,1,0,1,0,1,1,0,1,1,0,0,1,0,0,1,1,0,1,0,1,1,0,1,1,1,0	1,0,0,0,0,0,0,0,1,0,0,1,1,0,0,1,1,0,1,0,1,1,1,0,1,0,1,0,1,1,0,1,1,0,0,1,0,0,1,1,0,1,0,1,1,0,1,1,1,0	3,3,3,3,3,3,3,3,3,3,3,3,3,3,3,3,3,3,3,3,3,3,3,3,3,3,3,3,3,3,3,3,3,3,3,3,3,3,3,3,3,3,3,3,3,3,3,3,3,3	3,3,3,3,3,3,3,3,3,3,3,3,3,3,3,3,3,3,3,3,3,3,3,3,3,3,3,3,3,3,3,3,3,3,3,3,3,3,3,3,3,3,3,3,3,3,3,3,3,3	2,2,2,2,2,2,2,2,2,2,2,2,2,2,2,2,2,2,2,2,2,2,2,2,2,2,2,2,2,2,2,2,2,2,2,2,2,2,2,2,2,2,2,2,2,2,2,2,2,2	2,2,2,2,2,2,2,2,2,2,2,2,2,2,2,2,2,2,2,2,2,2,2,2,2,2,2,2,2,2,2,2,2,2,2,2,2,2,2,2,2,2,2,2,2,2,2,2,2,2	2,2,2,2,2,2,2,2,2,2,2,2,2,2,2,2,2,2,2,2,2,2,2,2,2,2,2,2,2,2,2,2,2,2,2,2,2,2,2,2,2,2,2,2,2,2,2,2,2,2	3,3,3,3,3,3,3,3,3,3,3,3,3,3,3,3,3,3,3,3,3,3,3,3,3,3,3,3,3,3,3,3,3,3,3,3,3,3,3,3,3,3,3,3,3,3,3,3,3,3	3,3,3,3,3,3,3,3,3,3,3,3,3,3,3,3,3,3,3,3,3,3,3,3,3,3,3,3,3,3,3,3,3,3,3,3,3,3,3,3,3,3,3,3,3,3,3,3,3,3	1,0,0,0,0,0,0,0,1,0,0,1,1,0,0,1,1,0,1,0,1,1,1,0,1,0,1,0,1,1,0,1,1,0,0,1,0,0,1,1,0,1,0,1,1,0,1,1,1,0	1,0,0,0,0,0,0,0,1,0,0,1,1,0,0,1,1,0,1,0,1,1,1,0,1,0,1,0,1,1,0,1,1,0,0,1,0,0,1,1,0,1,0,1,1,0,1,1,1,0	2,2,2,2,2,2,2,2,2,2,2,2,2,2,2,2,2,2,2,2,2,2,2,2,2,2,2,2,2,2,2,2,2,2,2,2,2,2,2,2,2,2,2,2,2,2,2,2,2,2	1,0,1,3,2,1,3,0,1,1,0,3,0,1,3,0,2,2,3,0,1,1,1,0,0,2,1,1,1,3,3,1,1,3,1,0,2,2,0,3,1,1,2,1,0,0,2,3,1,2	3,3,3,3,3,3,3,3,3,3,3,3,3,3,3,3,3,3,3,3,3,3,3,3,3,3,3,3,3,3,3,3,3,3,3,3,3,3,3,3,3,3,3,3,3,3,3,3,3,3	1,0,0,0,0,0,0,0,1,0,0,1,1,0,0,1,1,0,1,0,1,1,1,0,1,0,1,0,1,1,0,1,1,0,0,1,0,0,1,1,0,1,0,1,1,0,1,1,1,0	1,0,0,0,0,0,0,0,1,0,0,1,1,0,0,1,1,0,1,0,1,1,1,0,1,0,1,0,1,1,0,1,1,0,0,1,0,0,1,1,0,1,0,1,1,0,1,1,1,0	1,0,0,0,0,0,0,0,1,0,0,1,1,0,0,1,1,0,1,0,1,1,1,0,1,0,1,0,1,1,0,1,1,0,0,1,0,0,1,1,0,1,0,1,1,0,1,1,1,0	1,0,0,0,0,0,0,0,1,0,0,1,1,0,0,1,1,0,1,0,1,1,1,0,1,0,1,0,1,1,0,1,1,0,0,1,0,0,1,1,0,1,0,1,1,0,1,1,1,0
121500	2,2,2,2,2,2,2,2,2,2,2,2,2,2,2,2,2,2,2,2,2,2,2,2,2,2,2,2,2,2,2,2,2,2,2,2,2,2,2,2,2,2,2,2,2,2,2,2,2,2	2,2,2,2,2,2,2,2,2,2,2,2,2,2,2,2,2,2,2,2,2,2,2,2,2,2,2,2,2,2,2,2,2,2,2,2,2,2,2,2,2,2,2,2,2,2,2,2,2,2	3,3,3,3,3,3,3,3,3,3,3,3,3,3,3,3,3,3,3,3,3,3,3,3,3,3,3,3,3,3,3,3,3,3,3,3,3,3,3,3,3,3,3,3,3,3,3,3,3,3	3,3,3,3,3,3,3,3,3,3,3,3,3,3,3,3,3,3,3,3,3,3,3,3,3,3,3,3,3,3,3,3,3,3,3,3,3,3,3,3,3,3,3,3,3,3,3,3,3,3	1,1,1,0,1,1,0,1,1,1,0,0,1,1,1,1,1,1,1,1,0,1,1,0,1,1,1,1,1,1,1,0,0,0,1,1,1,1,1,1,1,0,1,1,0,1,0,0,1,1	1,1,1,0,1,1,0,1,1,1,0,0,1,1,1,1,1,1,1,1,0,1,1,0,1,1,1,1,1,1,1,0,0,0,1,1,1,1,1,1,1,0,1,1,0,1,0,0,1,1	1,1,1,0,1,1,0,1,1,1,0,0,1,1,1,1,1,1,1,1,0,1,1,0,1,1,1,1,1,1,1,0,0,0,1,1,1,1,1,1,1,0,1,1,0,1,0,0,1,1	1,1,1,0,1,1,0,1,1,1,0,0,1,1,1,1,1,1,1,1,0,1,1,0,1,1,1,1,1,1,1,0,0,0,1,1,1,1,1,1,1,0,1,1,0,1,0,0,1,1	1,1,1,0,1,1,0,1,1,1,0,0,1,1,1,1,1,1,1,1,0,1,1,0,1,1,1,1,1,1,1,0,0,0,1,1,1,1,1,1,1,0,1,1,0,1,0,0,1,1	1,1,1,0,1,1,0,1,1,1,0,0,1,1,1,1,1,1,1,1,0,1,1,0,1,1,1,1,1,1,1,0,0,0,1,1,1,1,1,1,1,0,1,1,0,1,0,0,1,1	3,3,3,3,3,3,3,3,3,3,3,3,3,3,3,3,3,3,3,3,3,3,3,3,3,3,3,3,3,3,3,3,3,3,3,3,3,3,3,3,3,3,3,3,3,3,3,3,3,3	3,3,3,3,3,3,3,3,3,3,3,3,3,3,3,3,3,3,3,3,3,3,3,3,3,3,3,3,3,3,3,3,3,3,3,3,3,3,3,3,3,3,3,3,3,3,3,3,3,3	2,2,2,2,2,2,2,2,2,2,2,2,2,2,2,2,2,2,2,2,2,2,2,2,2,2,2,2,2,2,2,2,2,2,2,2,2,2,2,2,2,2,2,2,2,2,2,2,2,2	2,2,2,2,2,2,2,2,2,2,2,2,2,2,2,2,2,2,2,2,2,2,2,2,2,2,2,2,2,2,2,2,2,2,2,2,2,2,2,2,2,2,2,2,2,2,2,2,2,2	2,2,2,2,2,2,2,2,2,2,2,2,2,2,2,2,2,2,2,2,2,2,2,2,2,2,2,2,2,2,2,2,2,2,2,2,2,2,2,2,2,2,2,2,2,2,2,2,2,2	3,3,3,3,3,3,3,3,3,3,3,3,3,3,3,3,3,3,3,3,3,3,3,3,3,3,3,3,3,3,3,3,3,3,3,3,3,3,3,3,3,3,3,3,3,3,3,3,3,3	3,3,3,3,3,3,3,3,3,3,3,3,3,3,3,3,3,3,3,3,3,3,3,3,3,3,3,3,3,3,3,3,3,3,3,3,3,3,3,3,3,3,3,3,3,3,3,3,3,3	1,1,1,0,1,1,0,1,1,1,0,0,1,1,1,1,1,1,1,1,0,1,1,0,1,1,1,1,1,1,1,0,0,0,1,1,1,1,1,1,1,0,1,1,0,1,0,0,1,1	1,1,1,0,1,1,0,1,1,1,0,0,1,1,1,1,1,1,1,1,0,1,1,0,1,1,1,1,1,1,1,0,0,0,1,1,1,1,1,1,1,0,1,1,0,1,0,0,1,1	2,2,2,2,2,2,2,2,2,2,2,2,2,2,2,2,2,2,2,2,2,2,2,2,2,2,2,2,2,2,2,2,2,2,2,2,2,2,2,2,2,2,2,2,2,2,2,2,2,2	3,1,2,2,3,1,3,1,1,3,3,2,1,3,1,2,1,1,1,3,0,3,1,0,1,0,1,1,1,0,1,0,0,0,1,1,0,1,3,3,1,2,3,1,1,3,3,0,1,1	3,3,3,3,3,3,3,3,3,3,3,3,3,3,3,3,3,3,3,3,3,3,3,3,3,3,3,3,3,3,3,3,3,3,3,3,3,3,3,3,3,3,3,3,3,3,3,3,3,3	1,1,1,0,1,1,0,1,1,1,0,0,1,1,1,1,1,1,1,1,0,1,1,0,1,1,1,1,1,1,1,0,0,0,1,1,1,1,1,1,1,0,1,1,0,1,0,0,1,1	1,1,1,0,1,1,0,1,1,1,0,0,1,1,1,1,1,1,1,1,0,1,1,0,1,1,1,1,1,1,1,0,0,0,1,1,1,1,1,1,1,0,1,1,0,1,0,0,1,1	1,1,1,0,1,1,0,1,1,1,0,0,1,1,1,1,1,1,1,1,0,1,1,0,1,1,1,1,1,1,1,0,0,0,1,1,1,1,1,1,1,0,1,1,0,1,0,0,1,1	1,1,1,0,1,1,0,1,1,1,0,0,1,1,1,1,1,1,1,1,0,1,1,0,1,1,1,1,1,1,1,0,0,0,1,1,1,1,1,1,1,0,1,1,0,1,0,0,1,1
121600	2,2,2,2,2,2,2,2,2,2,2,2,2,2,2,2,2,2,2,2,2,2,2,2,2,2,2,2,2,2,2,2,2,2,2,2,2,2,2,2,2,2,2,2,2,2,2,2,2,2	2,2,2,2,2,2,2,2,2,2,2,2,2,2,2,2,2,2,2,2,2,2,2,2,2,2,2,2,2,2,2,2,2,2,2,2,2,2,2,2,2,2,2,2,2,2,2,2,2,2	3,3,3,3,3,3,3,3,3,3,3,3,3,3,3,3,3,3,3,3,3,3,3,3,3,3,3,3,3,3,3,3,3,3,3,3,3,3,3,3,3,3,3,3,3,3,3,3,3,3	3,3,3,3,3,3,3,3,3,3,3,3,3,3,3,3,3,3,3,3,3,3,3,3,3,3,3,3,3,3,3,3,3,3,3,3,3,3,3,3,3,3,3,3,3,3,3,3,3,3	0,1,1,0,0,0,0,1,0,1,1,1,1,1,0,0,1,0,1,1,1,1,1,1,1,1,1,0,1,1,0,1,1,1,0,1,0,1,0,1,1,0,1,0,1,0,1,1,1,1	0,1,1,0,0,0,0,1,0,1,1,1,1,1,0,0,1,0,1,1,1,1,1,1,1,1,1,0,1,1,0,1,1,1,0,1,0,1,0,1,1,0,1,0,1,0,1,1,1,1	0,1,1,0,0,0,0,1,0,1,1,1,1,1,0,0,1,0,1,1,1,1,1,1,1,1,1,0,1,1,0,1,1,1,0,1,0,1,0,1,1,0,1,0,1,0,1,1,1,1	0,1,1,0,0,0,0,1,0,1,1,1,1,1,0,0,1,0,1,1,1,1,1,1,1,1,1,0,1,1,0,1,1,1,0,1,0,1,0,1,1,0,1,0,1,0,1,1,1,1	0,1,1,0,0,0,0,1,0,1,1,1,1,1,0,0,1,0,1,1,1,1,1,1,1,1,1,0,1,1,0,1,1,1,0,1,0,1,0,1,1,0,1,0,1,0,1,1,1,1	0,1,1,0,0,0,0,1,0,1,1,1,1,1,0,0,1,0,1,1,1,1,1,1,1,1,1,0,1,1,0,1,1,1,0,1,0,1,0,1,1,0,1,0,1,0,1,1,1,1	3,3,3,3,3,3,3,3,3,3,3,3,3,3,3,3,3,3,3,3,3,3,3,3,3,3,3,3,3,3,3,3,3,3,3,3,3,3,3,3,3,3,3,3,3,3,3,3,3,3	3,3,3,3,3,3,3,3,3,3,3,3,3,3,3,3,3,3,3,3,3,3,3,3,3,3,3,3,3,3,3,3,3,3,3,3,3,3,3,3,3,3,3,3,3,3,3,3,3,3	2,2,2,2,2,2,2,2,2,2,2,2,2,2,2,2,2,2,2,2,2,2,2,2,2,2,2,2,2,2,2,2,2,2,2,2,2,2,2,2,2,2,2,2,2,2,2,2,2,2	2,2,2,2,2,2,2,2,2,2,2,2,2,2,2,2,2,2,2,2,2,2,2,2,2,2,2,2,2,2,2,2,2,2,2,2,2,2,2,2,2,2,2,2,2,2,2,2,2,2	2,2,2,2,2,2,2,2,2,2,2,2,2,2,2,2,2,2,2,2,2,2,2,2,2,2,2,2,2,2,2,2,2,2,2,2,2,2,2,2,2,2,2,2,2,2,2,2,2,2	3,3,3,3,3,3,3,3,3,3,3,3,3,3,3,3,3,3,3,3,3,3,3,3,3,3,3,3,3,3,3,3,3,3,3,3,3,3,3,3,3,3,3,3,3,3,3,3,3,3	3,3,3,3,3,3,3,3,3,3,3,3,3,3,3,3,3,3,3,3,3,3,3,3,3,3,3,3,3,3,3,3,3,3,3,3,3,3,3,3,3,3,3,3,3,3,3,3,3,3	0,1,1,0,0,0,0,1,0,1,1,1,1,1,0,0,1,0,1,1,1,1,1,1,1,1,1,0,1,1,0,1,1,1,0,1,0,1,0,1,1,0,1,0,1,0,1,1,1,1	0,1,1,0,0,0,0,1,0,1,1,1,1,1,0,0,1,0,1,1,1,1,1,1,1,1,1,0,1,1,0,1,1,1,0,1,0,1,0,1,1,0,1,0,1,0,1,1,1,1	2,2,2,2,2,2,2,2,2,2,2,2,2,2,2,2,2,2,2,2,2,2,2,2,2,2,2,2,2,2,2,2,2,2,2,2,2,2,2,2,2,2,2,2,2,2,2,2,2,2	0,3,2,1,3,3,3,0,2,0,1,2,1,0,0,2,2,2,1,3,2,0,2,3,0,2,0,0,1,3,0,3,3,3,2,1,3,2,0,1,3,3,1,2,3,2,2,1,2,2	3,3,3,3,3,3,3,3,3,3,3,3,3,3,3,3,3,3,3,3,3,3,3,3,3,3,3,3,3,3,3,3,3,3,3,3,3,3,3,3,3,3,3,3,3,3,3,3,3,3	0,1,1,0,0,0,0,1,0,1,1,1,1,1,0,0,1,0,1,1,1,1,1,1,1,1,1,0,1,1,0,1,1,1,0,1,0,1,0,1,1,0,1,0,1,0,1,1,1,1	0,1,1,0,0,0,0,1,0,1,1,1,1,1,0,0,1,0,1,1,1,1,1,1,1,1,1,0,1,1,0,1,1,1,0,1,0,1,0,1,1,0,1,0,1,0,1,1,1,1	0,1,1,0,0,0,0,1,0,1,1,1,1,1,0,0,1,0,1,1,1,1,1,1,1,1,1,0,1,1,0,1,1,1,0,1,0,1,0,1,1,0,1,0,1,0,1,1,1,1	0,1,1,0,0,0,0,1,0,1,1,1,1,1,0,0,1,0,1,1,1,1,1,1,1,1,1,0,1,1,0,1,1,1,0,1,0,1,0,1,1,0,1,0,1,0,1,1,1,1
121700	2,2,2,2,2,2,2,2,2,2,2,2,2,2,2,2,2,2,2,2,2,2,2,2,2,2,2,2,2,2,2,2,2,2,2,2,2,2,2,2,2,2,2,2,2,2,2,2,2,2	2,2,2,2,2,2,2,2,2,2,2,2,2,2,2,2,2,2,2,2,2,2,2,2,2,2,2,2,2,2,2,2,2,2,2,2,2,2,2,2,2,2,2,2,2,2,2,2,2,2	3,3,3,3,3,3,3,3,3,3,3,3,3,3,3,3,3,3,3,3,3,3,3,3,3,3,3,3,3,3,3,3,3,3,3,3,3,3,3,3,3,3,3,3,3,3,3,3,3,3	3,3,3,3,3,3,3,3,3,3,3,3,3,3,3,3,3,3,3,3,3,3,3,3,3,3,3,3,3,3,3,3,3,3,3,3,3,3,3,3,3,3,3,3,3,3,3,3,3,3	0,1,0,0,0,1,0,0,0,1,0,1,1,0,1,1,0,0,0,0,1,1,0,1,1,0,1,1,1,1,1,0,0,0,0,1,1,1,1,1,0,1,1,1,0,1,0,1,1,0	0,1,0,0,0,1,0,0,0,1,0,1,1,0,1,1,0,0,0,0,1,1,0,1,1,0,1,1,1,1,1,0,0,0,0,1,1,1,1,1,0,1,1,1,0,1,0,1,1,0	0,1,0,0,0,1,0,0,0,1,0,1,1,0,1,1,0,0,0,0,1,1,0,1,1,0,1,1,1,1,1,0,0,0,0,1,1,1,1,1,0,1,1,1,0,1,0,1,1,0	0,1,0,0,0,1,0,0,0,1,0,1,1,0,1,1,0,0,0,0,1,1,0,1,1,0,1,1,1,1,1,0,0,0,0,1,1,1,1,1,0,1,1,1,0,1,0,1,1,0	0,1,0,0,0,1,0,0,0,1,0,1,1,0,1,1,0,0,0,0,1,1,0,1,1,0,1,1,1,1,1,0,0,0,0,1,1,1,1,1,0,1,1,1,0,1,0,1,1,0	0,1,0,0,0,1,0,0,0,1,0,1,1,0,1,1,0,0,0,0,1,1,0,1,1,0,1,1,1,1,1,0,0,0,0,1,1,1,1,1,0,1,1,1,0,1,0,1,1,0	3,3,3,3,3,3,3,3,3,3,3,3,3,3,3,3,3,3,3,3,3,3,3,3,3,3,3,3,3,3,3,3,3,3,3,3,3,3,3,3,3,3,3,3,3,3,3,3,3,3	3,3,3,3,3,3,3,3,3,3,3,3,3,3,3,3,3,3,3,3,3,3,3,3,3,3,3,3,3,3,3,3,3,3,3,3,3,3,3,3,3,3,3,3,3,3,3,3,3,3	2,2,2,2,2,2,2,2,2,2,2,2,2,2,2,2,2,2,2,2,2,2,2,2,2,2,2,2,2,2,2,2,2,2,2,2,2,2,2,2,2,2,2,2,2,2,2,2,2,2	2,2,2,2,2,2,2,2,2,2,2,2,2,2,2,2,2,2,2,2,2,2,2,2,2,2,2,2,2,2,2,2,2,2,2,2,2,2,2,2,2,2,2,2,2,2,2,2,2,2	2,2,2,2,2,2,2,2,2,2,2,2,2,2,2,2,2,2,2,2,2,2,2,2,2,2,2,2,2,2,2,2,2,2,2,2,2,2,2,2,2,2,2,2,2,2,2,2,2,2	3,3,3,3,3,3,3,3,3,3,3,3,3,3,3,3,3,3,3,3,3,3,3,3,3,3,3,3,3,3,3,3,3,3,3,3,3,3,3,3,3,3,3,3,3,3,3,3,3,3	3,3,3,3,3,3,3,3,3,3,3,3,3,3,3,3,3,3,3,3,3,3,3,3,3,3,3,3,3,3,3,3,3,3,3,3,3,3,3,3,3,3,3,3,3,3,3,3,3,3	0,1,0,0,0,1,0,0,0,1,0,1,1,0,1,1,0,0,0,0,1,1,0,1,1,0,1,1,1,1,1,0,0,0,0,1,1,1,1,1,0,1,1,1,0,1,0,1,1,0	0,1,0,0,0,1,0,0,0,1,0,1,1,0,1,1,0,0,0,0,1,1,0,1,1,0,1,1,1,1,1,0,0,0,0,1,1,1,1,1,0,1,1,1,0,1,0,1,1,0	2,2,2,2,2,2,2,2,2,2,2,2,2,2,2,2,2,2,2,2,2,2,2,2,2,2,2,2,2,2,2,2,2,2,2,2,2,2,2,2,2,2,2,2,2,2,2,2,2,2	2,1,0,3,2,0,1,0,0,1,2,1,2,0,3,0,2,0,0,0,0,3,0,2,1,2,2,2,1,3,3,2,0,1,3,2,0,1,1,2,2,2,0,2,3,3,0,2,3,2	3,3,3,3,3,3,3,3,3,3,3,3,3,3,3,3,3,3,3,3,3,3,3,3,3,3,3,3,3,3,3,3,3,3,3,3,3,3,3,3,3,3,3,3,3,3,3,3,3,3	0,1,0,0,0,1,0,0,0,1,0,1,1,0,1,1,0,0,0,0,1,1,0,1,1,0,1,1,1,1,1,0,0,0,0,1,1,1,1,1,0,1,1,1,0,1,0,1,1,0	0,1,0,0,0,1,0,0,0,1,0,1,1,0,1,1,0,0,0,0,1,1,0,1,1,0,1,1,1,1,1,0,0,0,0,1,1,1,1,1,0,1,1,1,0,1,0,1,1,0	0,1,0,0,0,1,0,0,0,1,0,1,1,0,1,1,0,0,0,0,1,1,0,1,1,0,1,1,1,1,1,0,0,0,0,1,1,1,1,1,0,1,1,1,0,1,0,1,1,0	0,1,0,0,0,1,0,0,0,1,0,1,1,0,1,1,0,0,0,0,1,1,0,1,1,0,1,1,1,1,1,0,0,0,0,1,1,1,1,1,0,1,1,1,0,1,0,1,1,0
121800	2,2,2,2,2,2,2,2,2,2,2,2,2,2,2,2,2,2,2,2,2,2,2,2,2,2,2,2,2,2,2,2,2,2,2,2,2,2,2,2,2,2,2,2,2,2,2,2,2,2	2,2,2,2,2,2,2,2,2,2,2,2,2,2,2,2,2,2,2,2,2,2,2,2,2,2,2,2,2,2,2,2,2,2,2,2,2,2,2,2,2,2,2,2,2,2,2,2,2,2	3,3,3,3,3,3,3,3,3,3,3,3,3,3,3,3,3,3,3,3,3,3,3,3,3,3,3,3,3,3,3,3,3,3,3,3,3,3,3,3,3,3,3,3,3,3,3,3,3,3	3,3,3,3,3,3,3,3,3,3,3,3,3,3,3,3,3,3,3,3,3,3,3,3,3,3,3,3,3,3,3,3,3,3,3,3,3,3,3,3,3,3,3,3,3,3,3,3,3,3	1,0,0,0,1,1,1,1,0,0,1,1,1,0,1,1,0,0,0,1,0,0,0,0,1,0,0,0,0,0,0,1,0,0,1,1,0,1,0,1,1,1,0,0,0,0,1,1,1,1	1,0,0,0,1,1,1,1,0,0,1,1,1,0,1,1,0,0,0,1,0,0,0,0,1,0,0,0,0,0,0,1,0,0,1,1,0,1,0,1,1,1,0,0,0,0,1,1,1,1	1,0,0,0,1,1,1,1,0,0,1,1,1,0,1,1,0,0,0,1,0,0,0,0,1,0,0,0,0,0,0,1,0,0,1,1,0,1,0,1,1,1,0,0,0,0,1,1,1,1	1,0,0,0,1,1,1,1,0,0,1,1,1,0,1,1,0,0,0,1,0,0,0,0,1,0,0,0,0,0,0,1,0,0,1,1,0,1,0,1,1,1,0,0,0,0,1,1,1,1	1,0,0,0,1,1,1,1,0,0,1,1,1,0,1,1,0,0,0,1,0,0,0,0,1,0,0,0,0,0,0,1,0,0,1,1,0,1,0,1,1,1,0,0,0,0,1,1,1,1	1,0,0,0,1,1,1,1,0,0,1,1,1,0,1,1,0,0,0,1,0,0,0,0,1,0,0,0,0,0,0,1,0,0,1,1,0,1,0,1,1,1,0,0,0,0,1,1,1,1	3,3,3,3,3,3,3,3,3,3,3,3,3,3,3,3,3,3,3,3,3,3,3,3,3,3,3,3,3,3,3,3,3,3,3,3,3,3,3,3,3,3,3,3,3,3,3,3,3,3	3,3,3,3,3,3,3,3,3,3,3,3,3,3,3,3,3,3,3,3,3,3,3,3,3,3,3,3,3,3,3,3,3,3,3,3,3,3,3,3,3,3,3,3,3,3,3,3,3,3	2,2,2,2,2,2,2,2,2,2,2,2,2,2,2,2,2,2,2,2,2,2,2,2,2,2,2,2,2,2,2,2,2,2,2,2,2,2,2,2,2,2,2,2,2,2,2,2,2,2	2,2,2,2,2,2,2,2,2,2,2,2,2,2,2,2,2,2,2,2,2,2,2,2,2,2,2,2,2,2,2,2,2,2,2,2,2,2,2,2,2,2,2,2,2,2,2,2,2,2	2,2,2,2,2,2,2,2,2,2,2,2,2,2,2,2,2,2,2,2,2,2,2,2,2,2,2,2,2,2,2,2,2,2,2,2,2,2,2,2,2,2,2,2,2,2,2,2,2,2	3,3,3,3,3,3,3,3,3,3,3,3,3,3,3,3,3,3,3,3,3,3,3,3,3,3,3,3,3,3,3,3,3,3,3,3,3,3,3,3,3,3,3,3,3,3,3,3,3,3	3,3,3,3,3,3,3,3,3,3,3,3,3,3,3,3,3,3,3,3,3,3,3,3,3,3,3,3,3,3,3,3,3,3,3,3,3,3,3,3,3,3,3,3,3,3,3,3,3,3	1,0,0,0,1,1,1,1,0,0,1,1,1,0,1,1,0,0,0,1,0,0,0,0,1,0,0,0,0,0,0,1,0,0,1,1,0,1,0,1,1,1,0,0,0,0,1,1,1,1	1,0,0,0,1,1,1,1,0,0,1,1,1,0,1,1,0,0,0,1,0,0,0,0,1,0,0,0,0,0,0,1,0,0,1,1,0,1,0,1,1,1,0,0,0,0,1,1,1,1	2,2,2,2,2,2,2,2,2,2,2,2,2,2,2,2,2,2,2,2,2,2,2,2,2,2,2,2,2,2,2,2,2,2,2,2,2,2,2,2,2,2,2,2,2,2,2,2,2,2	3,2,0,0,3,1,3,1,2,0,2,1,1,2,2,3,0,0,3,3,0,2,0,2,1,0,0,0,0,2,2,1,2,2,1,3,0,1,0,1,3,3,2,0,2,0,3,3,3,3	3,3,3,3,3,3,3,3,3,3,3,3,3,3,3,3,3,3,3,3,3,3,3,3,3,3,3,3,3,3,3,3,3,3,3,3,3,3,3,3,3,3,3,3,3,3,3,3,3,3	1,0,0,0,1,1,1,1,0,0,1,1,1,0,1,1,0,0,0,1,0,0,0,0,1,0,0,0,0,0,0,1,0,0,1,1,0,1,0,1,1,1,0,0,0,0,1,1,1,1	1,0,0,0,1,1,1,1,0,0,1,1,1,0,1,1,0,0,0,1,0,0,0,0,1,0,0,0,0,0,0,1,0,0,1,1,0,1,0,1,1,1,0,0,0,0,1,1,1,1	1,0,0,0,1,1,1,1,0,0,1,1,1,0,1,1,0,0,0,1,0,0,0,0,1,0,0,0,0,0,0,1,0,0,1,1,0,1,0,1,1,1,0,0,0,0,1,1,1,1	1,0,0,0,1,1,1,1,0,0,1,1,1,0,1,1,0,0,0,1,0,0,0,0,1,0,0,0,0,0,0,1,0,0,1,1,0,1,0,1,1,1,0,0,0,0,1,1,1,1
121900	2,2,2,2,2,2,2,2,2,2,2,2,2,2,2,2,2,2,2,2,2,2,2,2,2,2,2,2,2,2,2,2,2,2,2,2,2,2,2,2,2,2,2,2,2,2,2,2,2,2	2,2,2,2,2,2,2,2,2,2,2,2,2,2,2,2,2,2,2,2,2,2,2,2,2,2,2,2,2,2,2,2,2,2,2,2,2,2,2,2,2,2,2,2,2,2,2,2,2,2	3,3,3,3,3,3,3,3,3,3,3,3,3,3,3,3,3,3,3,3,3,3,3,3,3,3,3,3,3,3,3,3,3,3,3,3,3,3,3,3,3,3,3,3,3,3,3,3,3,3	3,3,3,3,3,3,3,3,3,3,3,3,3,3,3,3,3,3,3,3,3,3,3,3,3,3,3,3,3,3,3,3,3,3,3,3,3,3,3,3,3,3,3,3,3,3,3,3,3,3	1,1,0,0,0,1,0,0,0,1,0,0,0,1,1,1,1,0,1,1,1,1,1,1,0,0,1,1,0,0,1,0,0,0,0,0,1,0,1,0,1,0,1,0,0,1,1,0,1,1	1,1,0,0,0,1,0,0,0,1,0,0,0,1,1,1,1,0,1,1,1,1,1,1,0,0,1,1,0,0,1,0,0,0,0,0,1,0,1,0,1,0,1,0,0,1,1,0,1,1	1,1,0,0,0,1,0,0,0,1,0,0,0,1,1,1,1,0,1,1,1,1,1,1,0,0,1,1,0,0,1,0,0,0,0,0,1,0,1,0,1,0,1,0,0,1,1,0,1,1	1,1,0,0,0,1,0,0,0,1,0,0,0,1,1,1,1,0,1,1,1,1,1,1,0,0,1,1,0,0,1,0,0,0,0,0,1,0,1,0,1,0,1,0,0,1,1,0,1,1	1,1,0,0,0,1,0,0,0,1,0,0,0,1,1,1,1,0,1,1,1,1,1,1,0,0,1,1,0,0,1,0,0,0,0,0,1,0,1,0,1,0,1,0,0,1,1,0,1,1	1,1,0,0,0,1,0,0,0,1,0,0,0,1,1,1,1,0,1,1,1,1,1,1,0,0,1,1,0,0,1,0,0,0,0,0,1,0,1,0,1,0,1,0,0,1,1,0,1,1	3,3,3,3,3,3,3,3,3,3,3,3,3,3,3,3,3,3,3,3,3,3,3,3,3,3,3,3,3,3,3,3,3,3,3,3,3,3,3,3,3,3,3,3,3,3,3,3,3,3	3,3,3,3,3,3,3,3,3,3,3,3,3,3,3,3,3,3,3,3,3,3,3,3,3,3,3,3,3,3,3,3,3,3,3,3,3,3,3,3,3,3,3,3,3,3,3,3,3,3	2,2,2,2,2,2,2,2,2,2,2,2,2,2,2,2,2,2,2,2,2,2,2,2,2,2,2,2,2,2,2,2,2,2,2,2,2,2,2,2,2,2,2,2,2,2,2,2,2,2	2,2,2,2,2,2,2,2,2,2,2,2,2,2,2,2,2,2,2,2,2,2,2,2,2,2,2,2,2,2,2,2,2,2,2,2,2,2,2,2,2,2,2,2,2,2,2,2,2,2	2,2,2,2,2,2,2,2,2,2,2,2,2,2,2,2,2,2,2,2,2,2,2,2,2,2,2,2,2,2,2,2,2,2,2,2,2,2,2,2,2,2,2,2,2,2,2,2,2,2	3,3,3,3,3,3,3,2,3,3,3,3,3,3,3,3,3,3,3,3,3,3,3,3,3,3,3,3,3,3,3,3,3,3,3,3,3,3,3,3,1,3,3,3,3,3,3,3,3,3	3,3,3,3,3,3,3,3,3,3,3,3,3,3,3,3,3,3,3,3,3,3,3,3,1,3,3,3,3,3,3,3,3,3,3,3,3,3,3,3,3,3,3,3,3,3,3,3,3,3	1,1,0,0,0,1,0,0,0,1,0,0,0,1,1,1,1,0,1,1,1,1,1,1,0,0,1,1,0,0,1,0,0,0,0,0,1,0,1,0,1,0,1,0,0,1,1,0,1,1	1,1,0,0,0,1,0,0,0,1,0,0,0,1,1,1,1,0,1,1,1,1,1,1,0,0,1,1,0,0,1,0,0,0,0,0,1,0,1,0,1,0,1,0,0,1,1,0,1,1	2,2,2,2,2,2,2,2,2,2,2,2,2,2,2,2,2,2,2,2,2,2,2,2,2,2,2,2,2,2,2,2,2,2,2,2,2,2,2,2,2,2,2,2,2,2,2,2,2,2	1,0,3,1,1,0,0,0,0,1,1,3,0,1,1,2,0,2,3,1,0,2,3,1,3,1,0,0,3,1,1,3,2,2,0,0,2,2,2,1,2,1,0,0,1,2,1,2,2,3	3,3,3,3,3,3,3,3,3,3,3,3,3,3,3,3,3,3,3,3,3,3,3,3,3,3,3,3,3,3,3,3,3,3,3,3,3,3,3,3,3,3,3,3,3,3,3,3,3,3	1,1,0,0,0,1,0,0,0,1,0,0,0,1,1,1,1,0,1,1,1,1,1,1,0,0,1,1,0,0,1,0,0,0,0,0,1,0,1,0,1,0,1,0,0,1,1,0,1,1	1,1,0,0,0,1,0,0,0,1,0,0,0,1,1,1,1,0,1,1,1,1,1,1,0,0,1,1,0,0,1,0,0,0,0,0,1,0,1,0,1,0,1,0,0,1,1,0,1,1	1,1,0,0,0,1,0,0,0,1,0,0,0,1,1,1,1,0,1,1,1,1,1,1,0,0,1,1,0,0,1,0,0,0,0,0,1,0,1,0,1,0,1,0,0,1,1,0,1,1	1,1,0,0,0,1,0,0,0,1,0,0,0,1,1,1,1,0,1,1,1,1,1,1,0,0,1,1,0,0,1,0,0,0,0,0,1,0,1,0,1,0,1,0,0,1,1,0,1,1
122000	2,2,2,2,2,2,2,2,2,2,2,2,2,2,2,2,2,2,2,2,2,2,2,2,2,2,2,2,2,2,2,2,2,2,2,2,2,2,2,2,2,2,2,2,2,2,2,2,2,2	2,2,2,2,2,2,2,2,2,2,2,2,2,2,2,2,2,2,2,2,2,2,2,2,2,2,2,2,2,2,2,2,2,2,2,2,2,2,2,2,2,2,2,2,2,2,2,2,2,2	3,3,3,3,3,3,3,3,3,3,3,3,3,3,3,3,3,3,3,3,3,3,3,3,3,3,3,3,3,3,3,3,3,3,3,3,3,3,3,3,3,3,3,3,3,3,3,3,3,3	3,3,3,3,3,3,3,3,3,3,3,3,3,3,3,3,3,3,3,3,3,3,3,3,3,3,3,3,3,3,3,3,3,3,3,3,3,3,3,3,3,3,3,3,3,3,3,3,3,3	1,0,1,1,1,0,0,0,1,0,1,1,0,0,0,0,0,0,1,0,0,0,1,0,0,0,0,0,0,1,1,0,0,0,1,1,0,1,0,0,1,0,1,1,0,0,0,0,1,1	1,0,1,1,1,0,0,0,1,0,1,1,0,0,0,0,0,0,1,0,0,0,1,0,0,0,0,0,0,1,1,0,0,0,1,1,0,1,0,0,1,0,1,1,0,0,0,0,1,1	1,0,1,1,1,0,0,0,1,0,1,1,0,0,0,0,0,0,1,0,0,0,1,0,0,0,0,0,0,1,1,0,0,0,1,1,0,1,0,0,1,0,1,1,0,0,0,0,1,1	1,0,1,1,1,0,0,0,1,0,1,1,0,0,0,0,0,0,1,0,0,0,1,0,0,0,0,0,0,1,1,0,0,0,1,1,0,1,0,0,1,0,1,1,0,0,0,0,1,1	1,0,1,1,1,0,0,0,1,0,1,1,0,0,0,0,0,0,1,0,0,0,1,0,0,0,0,0,0,1,1,0,0,0,1,1,0,1,0,0,1,0,1,1,0,0,0,0,1,1	1,0,1,1,1,0,0,0,1,0,1,1,0,0,0,0,0,0,1,0,0,0,1,0,0,0,0,0,0,1,1,0,0,0,1,1,0,1,0,0,1,0,1,1,0,0,0,0,1,1	3,3,3,3,3,3,3,3,3,3,3,3,3,3,3,3,3,3,3,3,3,3,3,3,3,3,3,3,3,3,3,3,3,3,3,3,3,3,3,3,3,3,3,3,3,3,3,3,3,3	3,3,3,3,3,3,3,3,3,3,3,3,3,3,3,3,3,3,3,3,3,3,3,3,3,3,3,3,3,3,3,3,3,3,3,3,3,3,3,3,3,3,3,3,3,3,3,3,3,3	2,2,2,2,2,2,2,2,2,2,2,2,2,2,2,2,2,2,2,2,2,2,2,2,2,2,2,2,2,2,2,2,2,2,2,2,2,2,2,2,2,2,2,2,2,2,2,2,2,2	2,2,2,2,2,2,2,2,2,2,2,2,2,2,2,2,2,2,2,2,2,2,2,2,2,2,2,2,2,2,2,2,2,2,2,2,2,2,2,2,2,2,2,2,2,2,2,2,2,2	2,2,2,2,2,2,2,2,2,2,2,2,2,2,2,2,2,2,2,2,2,2,2,2,2,2,2,2,2,2,2,2,2,2,2,2,2,2,2,2,2,2,2,2,2,2,2,2,2,2	3,3,3,3,3,3,3,3,3,3,3,3,3,3,3,3,3,3,3,3,3,3,3,3,3,3,3,3,3,3,3,3,3,3,3,3,3,3,3,3,3,3,3,3,3,3,3,3,3,3	3,3,3,3,3,3,3,3,3,3,3,3,3,3,3,3,3,3,3,3,3,3,3,3,3,3,3,3,3,3,3,3,3,3,3,3,3,3,3,3,3,3,3,3,3,3,3,3,3,3	1,0,1,1,1,0,0,0,1,0,1,1,0,0,0,0,0,0,1,0,0,0,1,0,0,0,0,0,0,1,1,0,0,0,1,1,0,1,0,0,1,0,1,1,0,0,0,0,1,1	1,0,1,1,1,0,0,0,1,0,1,1,0,0,0,0,0,0,1,0,0,0,1,0,0,0,0,0,0,1,1,0,0,0,1,1,0,1,0,0,1,0,1,1,0,0,0,0,1,1	2,2,2,2,2,2,2,2,2,2,2,2,2,2,2,2,2,2,2,2,2,2,2,2,2,2,2,2,2,2,2,2,2,2,2,2,2,2,2,2,2,2,2,2,2,2,2,2,2,2	0,1,2,2,0,1,2,1,0,0,3,3,2,0,3,3,1,2,2,2,1,2,2,2,3,0,3,0,1,1,0,0,2,0,3,3,0,1,2,2,0,1,0,2,2,3,0,0,2,2	3,3,3,3,3,3,3,3,3,3,3,3,3,3,3,3,3,3,3,3,3,3,3,3,3,3,3,3,3,3,3,3,3,3,3,3,3,3,3,3,3,3,3,3,3,3,3,3,3,3	1,0,1,1,1,0,0,0,1,0,1,1,0,0,0,0,0,0,1,0,0,0,1,0,0,0,0,0,0,1,1,0,0,0,1,1,0,1,0,0,1,0,1,1,0,0,0,0,1,1	1,0,1,1,1,0,0,0,1,0,1,1,0,0,0,0,0,0,1,0,0,0,1,0,0,0,0,0,0,1,1,0,0,0,1,1,0,1,0,0,1,0,1,1,0,0,0,0,1,1	1,0,1,1,1,0,0,0,1,0,1,1,0,0,0,0,0,0,1,0,0,0,1,0,0,0,0,0,0,1,1,0,0,0,1,1,0,1,0,0,1,0,1,1,0,0,0,0,1,1	1,0,1,1,1,0,0,0,1,0,1,1,0,0,0,0,0,0,1,0,0,0,1,0,0,0,0,0,0,1,1,0,0,0,1,1,0,1,0,0,1,0,1,1,0,0,0,0,1,1
122100	2,2,2,2,2,2,2,2,2,2,2,2,2,2,2,2,2,2,2,2,2,2,2,2,2,2,2,2,2,2,2,2,2,2,2,2,2,2,2,2,2,2,2,2,2,2,2,2,2,2	2,2,2,2,2,2,2,2,2,2,2,2,2,2,2,2,2,2,2,2,2,2,2,2,2,2,2,2,2,2,2,2,2,2,2,2,2,2,2,2,2,2,2,2,2,2,2,2,2,2	3,3,3,3,3,3,3,3,3,3,3,3,3,3,3,3,3,3,3,3,3,3,3,3,3,3,3,3,3,3,3,3,3,3,3,3,3,3,3,3,3,3,3,3,3,3,3,3,3,3	3,3,3,3,3,3,3,3,3,3,3,3,3,3,3,3,3,3,3,3,3,3,3,3,3,3,3,3,3,3,3,3,3,3,3,3,3,3,3,3,3,3,3,3,3,3,3,3,3,3	1,0,0,0,1,0,1,0,0,1,1,1,0,0,1,0,1,1,1,1,0,1,0,1,0,1,0,0,0,0,0,0,0,1,1,0,1,0,0,1,1,0,1,0,1,0,1,0,1,1	1,0,0,0,1,0,1,0,0,1,1,1,0,0,1,0,1,1,1,1,0,1,0,1,0,1,0,0,0,0,0,0,0,1,1,0,1,0,0,1,1,0,1,0,1,0,1,0,1,1	1,0,0,0,1,0,1,0,0,1,1,1,0,0,1,0,1,1,1,1,0,1,0,1,0,1,0,0,0,0,0,0,0,1,1,0,1,0,0,1,1,0,1,0,1,0,1,0,1,1	1,0,0,0,1,0,1,0,0,1,1,1,0,0,1,0,1,1,1,1,0,1,0,1,0,1,0,0,0,0,0,0,0,1,1,0,1,0,0,1,1,0,1,0,1,0,1,0,1,1	1,0,0,0,1,0,1,0,0,1,1,1,0,0,1,0,1,1,1,1,0,1,0,1,0,1,0,0,0,0,0,0,0,1,1,0,1,0,0,1,1,0,1,0,1,0,1,0,1,1	1,0,0,0,1,0,1,0,0,1,1,1,0,0,1,0,1,1,1,1,0,1,0,1,0,1,0,0,0,0,0,0,0,1,1,0,1,0,0,1,1,0,1,0,1,0,1,0,1,1	3,3,3,3,3,3,3,3,3,3,3,3,3,3,3,3,3,3,3,3,3,3,3,3,3,3,3,3,3,3,3,3,3,3,3,3,3,3,3,3,3,3,3,3,3,3,3,3,3,3	3,3,3,3,3,3,3,3,3,3,3,3,3,3,3,3,3,3,3,3,3,3,3,3,3,3,3,3,3,3,3,3,3,3,3,3,3,3,3,3,3,3,3,3,3,3,3,3,3,3	2,2,2,2,2,2,2,2,2,2,2,2,2,2,2,2,2,2,2,2,2,2,2,2,2,2,2,2,2,2,2,2,2,2,2,2,2,2,2,2,2,2,2,2,2,2,2,2,2,2	2,2,2,2,2,2,2,2,2,2,2,2,2,2,2,2,2,2,2,2,2,2,2,2,2,2,2,2,2,2,2,2,2,2,2,2,2,2,2,2,2,2,2,2,2,2,2,2,2,2	2,2,2,2,2,2,2,2,2,2,2,2,2,2,2,2,2,2,2,2,2,2,2,2,2,2,2,2,2,2,2,2,2,2,2,2,2,2,2,2,2,2,2,2,2,2,2,2,2,2	3,3,3,3,3,3,3,3,3,3,3,3,3,3,3,3,3,3,3,3,3,3,3,3,3,3,3,3,3,3,3,3,3,3,3,3,3,3,3,3,3,3,3,3,3,3,3,3,3,3	3,3,3,3,3,3,3,3,3,3,3,3,3,3,3,3,3,3,3,3,3,3,3,3,3,3,3,3,3,3,3,3,3,3,3,3,3,3,3,3,3,3,3,3,3,3,3,3,3,3	1,0,0,0,1,0,1,0,0,1,1,1,0,0,1,0,1,1,1,1,0,1,0,1,0,1,0,0,0,0,0,0,0,1,1,0,1,0,0,1,1,0,1,0,1,0,1,0,1,1	1,0,0,0,1,0,1,0,0,1,1,1,0,0,1,0,1,1,1,1,0,1,0,1,0,1,0,0,0,0,0,0,0,1,1,0,1,0,0,1,1,0,1,0,1,0,1,0,1,1	2,2,2,2,2,2,2,2,2,2,2,2,2,2,2,2,2,2,2,2,2,2,2,2,2,2,2,2,2,2,2,2,2,2,2,2,2,2,2,2,2,2,2,2,2,2,2,2,2,2	3,0,2,0,0,0,1,0,3,1,2,0,3,1,3,0,0,1,0,3,2,2,0,1,0,1,2,3,2,0,1,1,0,3,3,0,3,2,2,0,0,1,1,0,1,3,3,2,2,3	3,3,3,3,3,3,3,3,3,3,3,3,3,3,3,3,3,3,3,3,3,3,3,3,3,3,3,3,3,3,3,3,3,3,3,3,3,3,3,3,3,3,3,3,3,3,3,3,3,3	1,0,0,0,1,0,1,0,0,1,1,1,0,0,1,0,1,1,1,1,0,1,0,1,0,1,0,0,0,0,0,0,0,1,1,0,1,0,0,1,1,0,1,0,1,0,1,0,1,1	1,0,0,0,1,0,1,0,0,1,1,1,0,0,1,0,1,1,1,1,0,1,0,1,0,1,0,0,0,0,0,0,0,1,1,0,1,0,0,1,1,0,1,0,1,0,1,0,1,1	1,0,0,0,1,0,1,0,0,1,1,1,0,0,1,0,1,1,1,1,0,1,0,1,0,1,0,0,0,0,0,0,0,1,1,0,1,0,0,1,1,0,1,0,1,0,1,0,1,1	1,0,0,0,1,0,1,0,0,1,1,1,0,0,1,0,1,1,1,1,0,1,0,1,0,1,0,0,0,0,0,0,0,1,1,0,1,0,0,1,1,0,1,0,1,0,1,0,1,1
122200	2,2,2,2,2,2,2,2,2,2,2,2,2,2,2,2,2,2,2,2,2,2,2,2,2,2,2,2,2,2,2,2,2,2,2,2,2,2,2,2,2,2,2,2,2,2,2,2,2,2	2,2,2,2,2,2,2,2,2,2,2,2,2,2,2,2,2,2,2,2,2,2,2,2,2,2,2,2,2,2,2,2,2,2,2,2,2,2,2,2,2,2,2,2,2,2,2,2,2,2	3,3,3,3,3,3,3,3,3,3,3,3,3,3,3,3,3,3,3,3,3,3,3,3,3,3,3,3,3,3,3,3,3,3,3,3,3,3,3,3,3,3,3,3,3,3,3,3,3,3	3,3,3,3,3,3,3,3,3,3,3,3,3,3,3,3,3,3,3,3,3,3,3,3,3,3,3,3,3,3,3,3,3,3,3,3,3,3,3,3,3,3,3,3,3,3,3,3,3,3	1,1,0,1,1,0,1,1,1,1,1,0,1,0,1,1,1,1,1,1,1,1,0,1,1,1,0,1,1,1,1,1,1,0,0,0,0,1,1,1,1,0,1,1,1,0,1,0,1,1	1,1,0,1,1,0,1,1,1,1,1,0,1,0,1,1,1,1,1,1,1,1,0,1,1,1,0,1,1,1,1,1,1,0,0,0,0,1,1,1,1,0,1,1,1,0,1,0,1,1	1,1,0,1,1,0,1,1,1,1,1,0,1,0,1,1,1,1,1,1,1,1,0,1,1,1,0,1,1,1,1,1,1,0,0,0,0,1,1,1,1,0,1,1,1,0,1,0,1,1	1,1,0,1,1,0,1,1,1,1,1,0,1,0,1,1,1,1,1,1,1,1,0,1,1,1,0,1,1,1,1,1,1,0,0,0,0,1,1,1,1,0,1,1,1,0,1,0,1,1	1,1,0,1,1,0,1,1,1,1,1,0,1,0,1,1,1,1,1,1,1,1,0,1,1,1,0,1,1,1,1,1,1,0,0,0,0,1,1,1,1,0,1,1,1,0,1,0,1,1	1,1,0,1,1,0,1,1,1,1,1,0,1,0,1,1,1,1,1,1,1,1,0,1,1,1,0,1,1,1,1,1,1,0,0,0,0,1,1,1,1,0,1,1,1,0,1,0,1,1	3,3,3,3,3,3,3,3,3,3,3,3,3,3,3,3,3,3,3,3,3,3,3,3,3,3,3,3,3,3,3,3,3,3,3,3,3,3,3,3,3,3,3,3,3,3,3,3,3,3	3,3,3,3,3,3,3,3,3,3,3,3,3,3,3,3,3,3,3,3,3,3,3,3,3,3,3,3,3,3,3,3,3,3,3,3,3,3,3,3,3,3,3,3,3,3,3,3,3,3	2,2,2,2,2,2,2,2,2,2,2,2,2,2,2,2,2,2,2,2,2,2,2,2,2,2,2,2,2,2,2,2,2,2,2,2,2,2,2,2,2,2,2,2,2,2,2,2,2,2	2,2,2,2,2,2,2,2,2,2,2,2,2,2,2,2,2,2,2,2,2,2,2,2,2,2,2,2,2,2,2,2,2,2,2,2,2,2,2,2,2,2,2,2,2,2,2,2,2,2	2,2,2,2,2,2,2,2,2,2,2,2,2,2,2,2,2,2,2,2,2,2,2,2,2,2,2,2,2,2,2,2,2,2,2,2,2,2,2,2,2,2,2,2,2,2,2,2,2,2	3,3,3,3,3,3,3,3,3,3,3,3,3,3,3,3,3,3,3,3,3,3,3,3,3,3,3,3,3,3,3,3,3,3,3,3,3,3,3,3,3,3,3,3,3,3,3,3,3,3	3,3,3,3,3,3,3,3,3,3,3,3,3,3,3,3,3,3,3,3,3,3,3,3,3,3,3,3,3,3,3,3,3,3,3,3,3,3,3,3,3,3,3,3,3,3,3,3,3,3	1,1,0,1,1,0,1,1,1,1,1,0,1,0,1,1,1,1,1,1,1,1,0,1,1,1,0,1,1,1,1,1,1,0,0,0,0,1,1,1,1,0,1,1,1,0,1,0,1,1	1,1,0,1,1,0,1,1,1,1,1,0,1,0,1,1,1,1,1,1,1,1,0,1,1,1,0,1,1,1,1,1,1,0,0,0,0,1,1,1,1,0,1,1,1,0,1,0,1,1	2,2,2,2,2,2,2,2,2,2,2,2,2,2,2,2,2,2,2,2,2,2,2,2,2,2,2,2,2,2,2,2,2,2,2,2,2,2,2,2,2,2,2,2,2,2,2,2,2,2	3,1,1,0,2,1,3,3,1,1,1,1,0,1,1,2,1,1,2,0,3,2,2,0,1,1,3,1,1,0,0,0,2,0,1,0,3,3,2,1,1,1,1,2,0,1,3,3,2,0	3,3,3,3,3,3,3,3,3,3,3,3,3,3,3,3,3,3,3,3,3,3,3,3,3,3,3,3,3,3,3,3,3,3,3,3,3,3,3,3,3,3,3,3,3,3,3,3,3,3	1,1,0,1,1,0,1,1,1,1,1,0,1,0,1,1,1,1,1,1,1,1,0,1,1,1,0,1,1,1,1,1,1,0,0,0,0,1,1,1,1,0,1,1,1,0,1,0,1,1	1,1,0,1,1,0,1,1,1,1,1,0,1,0,1,1,1,1,1,1,1,1,0,1,1,1,0,1,1,1,1,1,1,0,0,0,0,1,1,1,1,0,1,1,1,0,1,0,1,1	1,1,0,1,1,0,1,1,1,1,1,0,1,0,1,1,1,1,1,1,1,1,0,1,1,1,0,1,1,1,1,1,1,0,0,0,0,1,1,1,1,0,1,1,1,0,1,0,1,1	1,1,0,1,1,0,1,1,1,1,1,0,1,0,1,1,1,1,1,1,1,1,0,1,1,1,0,1,1,1,1,1,1,0,0,0,0,1,1,1,1,0,1,1,1,0,1,0,1,1
122300	2,2,2,2,2,2,2,2,2,2,2,2,2,2,2,2,2,2,2,2,2,2,2,2,2,2,2,2,2,2,2,2,2,2,2,2,2,2,2,2,2,2,2,2,2,2,2,2,2,2	2,2,2,2,2,2,2,2,2,2,2,2,2,2,2,2,2,2,2,2,2,2,2,2,2,2,2,2,2,2,2,2,2,2,2,2,2,2,2,2,2,2,2,2,2,2,2,2,2,2	3,3,3,3,3,3,3,3,3,3,3,3,3,3,3,3,3,3,3,3,3,3,3,3,3,3,3,3,3,3,3,3,3,3,3,3,3,3,3,3,3,3,3,3,3,3,3,3,3,3	3,3,3,3,3,3,3,3,3,3,3,3,3,3,3,3,3,3,3,3,3,3,3,3,3,3,3,3,3,3,3,3,3,3,3,3,3,3,3,3,3,3,3,3,3,3,3,3,3,3	1,1,1,1,1,0,1,0,1,1,1,1,1,1,1,1,1,1,1,1,1,1,1,1,1,1,1,1,1,1,1,1,1,1,0,1,1,1,1,1,1,0,1,1,1,0,1,1,1,1	1,1,1,1,1,0,1,0,1,1,1,1,1,1,1,1,1,1,1,1,1,1,1,1,1,1,1,1,1,1,1,1,1,1,0,1,1,1,1,1,1,0,1,1,1,0,1,1,1,1	1,1,1,1,1,0,1,0,1,1,1,1,1,1,1,1,1,1,1,1,1,1,1,1,1,1,1,1,1,1,1,1,1,1,0,1,1,1,1,1,1,0,1,1,1,0,1,1,1,1	1,1,1,1,1,0,1,0,1,1,1,1,1,1,1,1,1,1,1,1,1,1,1,1,1,1,1,1,1,1,1,1,1,1,0,1,1,1,1,1,1,0,1,1,1,0,1,1,1,1	1,1,1,1,1,0,1,0,1,1,1,1,1,1,1,1,1,1,1,1,1,1,1,1,1,1,1,1,1,1,1,1,1,1,0,1,1,1,1,1,1,0,1,1,1,0,1,1,1,1	1,1,1,1,1,0,1,0,1,1,1,1,1,1,1,1,1,1,1,1,1,1,1,1,1,1,1,1,1,1,1,1,1,1,0,1,1,1,1,1,1,0,1,1,1,0,1,1,1,1	3,3,3,3,3,3,3,3,3,3,3,3,3,3,3,3,3,3,3,3,3,3,3,3,3,3,3,3,3,3,3,3,3,3,3,3,3,3,3,3,3,3,3,3,3,3,3,3,3,3	3,3,3,3,3,3,3,3,3,3,3,3,3,3,3,3,3,3,3,3,3,3,3,3,3,3,3,3,3,3,3,3,3,3,3,3,3,3,3,3,3,3,3,3,3,3,3,3,3,3	2,2,2,2,2,2,2,2,2,2,2,2,2,2,2,2,2,2,2,2,2,2,2,2,2,2,2,2,2,2,2,2,2,2,2,2,2,2,2,2,2,2,2,2,2,2,2,2,2,2	2,2,2,2,2,2,2,2,2,2,2,2,2,2,2,2,2,2,2,2,2,2,2,2,2,2,2,2,2,2,2,2,2,2,2,2,2,2,2,2,2,2,2,2,2,2,2,2,2,2	2,2,2,2,2,2,2,2,2,2,2,2,2,2,2,2,2,2,2,2,2,2,2,2,2,2,2,2,2,2,2,2,2,2,2,2,2,2,2,2,2,2,2,2,2,2,2,2,2,2	3,3,3,3,3,3,3,3,3,3,3,3,3,3,3,3,3,3,3,3,3,3,3,3,3,3,3,3,3,3,3,3,3,3,3,3,3,3,3,3,3,3,3,3,3,3,3,3,3,3	3,3,3,3,3,3,3,3,3,3,3,3,3,3,3,3,3,3,3,3,3,3,3,3,3,3,3,3,3,3,3,3,3,3,3,3,3,3,3,3,3,3,3,3,3,3,3,3,3,3	1,1,1,1,1,0,1,0,1,1,1,1,1,1,1,1,1,1,1,1,1,1,1,1,1,1,1,1,1,1,1,1,1,1,0,1,1,1,1,1,1,0,1,1,1,0,1,1,1,1	1,1,1,1,1,0,1,0,1,1,1,1,1,1,1,1,1,1,1,1,1,1,1,1,1,1,1,1,1,1,1,1,1,1,0,1,1,1,1,1,1,0,1,1,1,0,1,1,1,1	2,2,2,2,2,2,2,2,2,2,2,2,2,2,2,2,2,2,2,2,2,2,2,2,2,2,2,2,2,2,2,2,2,2,2,2,2,2,2,2,2,2,2,2,2,2,2,2,2,2	1,1,3,1,1,0,1,1,1,1,1,1,2,3,1,3,3,1,3,1,1,3,1,1,2,1,3,1,3,1,1,1,1,3,3,1,1,3,1,3,3,2,3,1,2,0,1,3,3,3	3,3,3,3,3,3,3,3,3,3,3,3,3,3,3,3,3,3,3,3,3,3,3,3,3,3,3,3,3,3,3,3,3,3,3,3,3,3,3,3,3,3,3,3,3,3,3,3,3,3	1,1,1,1,1,0,1,0,1,1,1,1,1,1,1,1,1,1,1,1,1,1,1,1,1,1,1,1,1,1,1,1,1,1,0,1,1,1,1,1,1,0,1,1,1,0,1,1,1,1	1,1,1,1,1,0,1,0,1,1,1,1,1,1,1,1,1,1,1,1,1,1,1,1,1,1,1,1,1,1,1,1,1,1,0,1,1,1,1,1,1,0,1,1,1,0,1,1,1,1	1,1,1,1,1,0,1,0,1,1,1,1,1,1,1,1,1,1,1,1,1,1,1,1,1,1,1,1,1,1,1,1,1,1,0,1,1,1,1,1,1,0,1,1,1,0,1,1,1,1	1,1,1,1,1,0,1,0,1,1,1,1,1,1,1,1,1,1,1,1,1,1,1,1,1,1,1,1,1,1,1,1,1,1,0,1,1,1,1,1,1,0,1,1,1,0,1,1,1,1
122400	2,2,2,2,2,2,2,2,2,2,2,2,2,2,2,2,2,2,2,2,2,2,2,2,2,2,2,2,2,2,2,2,2,2,2,2,2,2,2,2,2,2,2,2,2,2,2,2,2,2	2,2,2,2,2,2,2,2,2,2,2,2,2,2,2,2,2,2,2,2,2,2,2,2,2,2,2,2,2,2,2,2,2,2,2,2,2,2,2,2,2,2,2,2,2,2,2,2,2,2	3,3,3,3,3,3,3,3,3,3,3,3,3,3,3,3,3,3,3,3,3,3,3,3,3,3,3,3,3,3,3,3,3,3,3,3,3,3,3,3,3,3,3,3,3,3,3,3,3,3	3,3,3,3,3,3,3,3,3,3,3,3,3,3,3,3,3,3,3,3,3,3,3,3,3,3,3,3,3,3,3,3,3,3,3,3,3,3,3,3,3,3,3,3,3,3,3,3,3,3	0,0,1,1,1,0,0,1,1,1,0,1,1,1,1,0,1,0,1,1,0,1,1,1,0,1,0,1,1,0,1,1,0,1,1,1,1,1,0,1,0,0,1,1,1,1,1,0,1,1	0,0,1,1,1,0,0,1,1,1,0,1,1,1,1,0,1,0,1,1,0,1,1,1,0,1,0,1,1,0,1,1,0,1,1,1,1,1,0,1,0,0,1,1,1,1,1,0,1,1	0,0,1,1,1,0,0,1,1,1,0,1,1,1,1,0,1,0,1,1,0,1,1,1,0,1,0,1,1,0,1,1,0,1,1,1,1,1,0,1,0,0,1,1,1,1,1,0,1,1	0,0,1,1,1,0,0,1,1,1,0,1,1,1,1,0,1,0,1,1,0,1,1,1,0,1,0,1,1,0,1,1,0,1,1,1,1,1,0,1,0,0,1,1,1,1,1,0,1,1	0,0,1,1,1,0,0,1,1,1,0,1,1,1,1,0,1,0,1,1,0,1,1,1,0,1,0,1,1,0,1,1,0,1,1,1,1,1,0,1,0,0,1,1,1,1,1,0,1,1	0,0,1,1,1,0,0,1,1,1,0,1,1,1,1,0,1,0,1,1,0,1,1,1,0,1,0,1,1,0,1,1,0,1,1,1,1,1,0,1,0,0,1,1,1,1,1,0,1,1	3,3,3,3,3,3,3,3,3,3,3,3,3,3,3,3,3,3,3,3,3,3,3,3,3,3,3,3,3,3,3,3,3,3,3,3,3,3,3,3,3,3,3,3,3,3,3,3,3,3	3,3,3,3,3,3,3,3,3,3,3,3,3,3,3,3,3,3,3,3,3,3,3,3,3,3,3,3,3,3,3,3,3,3,3,3,3,3,3,3,3,3,3,3,3,3,3,3,3,3	2,2,2,2,2,2,2,2,2,2,2,2,2,2,2,2,2,2,2,2,2,2,2,2,2,2,2,2,2,2,2,2,2,2,2,2,2,2,2,2,2,2,2,2,2,2,2,2,2,2	2,2,2,2,2,2,2,2,2,2,2,2,2,2,2,2,2,2,2,2,2,2,2,2,2,2,2,2,2,2,2,2,2,2,2,2,2,2,2,2,2,2,2,2,2,2,2,2,2,2	2,2,2,2,2,2,2,2,2,2,2,2,2,2,2,2,2,2,2,2,2,2,2,2,2,2,2,2,2,2,2,2,2,2,2,2,2,2,2,2,2,2,2,2,2,2,2,2,2,2	3,3,3,3,3,3,3,3,3,3,3,3,3,3,3,3,3,3,3,3,3,3,3,3,3,3,3,3,3,3,3,3,3,3,3,3,3,3,3,3,3,3,3,3,3,3,3,3,3,3	3,3,3,3,3,3,3,3,3,3,3,3,3,3,3,3,3,3,3,3,3,3,3,3,3,3,3,3,3,3,3,3,3,3,3,3,3,3,3,3,3,3,3,3,3,3,3,3,3,3	0,0,1,1,1,0,0,1,1,1,0,1,1,1,1,0,1,0,1,1,0,1,1,1,0,1,0,1,1,0,1,1,0,1,1,1,1,1,0,1,0,0,1,1,1,1,1,0,1,1	0,0,1,1,1,0,0,1,1,1,0,1,1,1,1,0,1,0,1,1,0,1,1,1,0,1,0,1,1,0,1,1,0,1,1,1,1,1,0,1,0,0,1,1,1,1,1,0,1,1	2,2,2,2,2,2,2,2,2,2,2,2,2,2,2,2,2,2,2,2,2,2,2,2,2,2,2,2,2,2,2,2,2,2,2,2,2,2,2,2,2,2,2,2,2,2,2,2,2,2	0,0,1,1,3,2,2,2,3,1,2,1,1,3,1,0,3,3,3,0,2,0,3,1,0,0,3,3,3,0,2,1,0,2,1,3,3,1,2,2,2,2,0,1,1,2,1,0,1,2	3,3,3,3,3,3,3,3,3,3,3,3,3,3,3,3,3,3,3,3,3,3,3,3,3,3,3,3,3,3,3,3,3,3,3,3,3,3,3,3,3,3,3,3,3,3,3,3,3,3	0,0,1,1,1,0,0,1,1,1,0,1,1,1,1,0,1,0,1,1,0,1,1,1,0,1,0,1,1,0,1,1,0,1,1,1,1,1,0,1,0,0,1,1,1,1,1,0,1,1	0,0,1,1,1,0,0,1,1,1,0,1,1,1,1,0,1,0,1,1,0,1,1,1,0,1,0,1,1,0,1,1,0,1,1,1,1,1,0,1,0,0,1,1,1,1,1,0,1,1	0,0,1,1,1,0,0,1,1,1,0,1,1,1,1,0,1,0,1,1,0,1,1,1,0,1,0,1,1,0,1,1,0,1,1,1,1,1,0,1,0,0,1,1,1,1,1,0,1,1	0,0,1,1,1,0,0,1,1,1,0,1,1,1,1,0,1,0,1,1,0,1,1,1,0,1,0,1,1,0,1,1,0,1,1,1,1,1,0,1,0,0,1,1,1,1,1,0,1,1
122500	2,2,2,2,2,2,2,2,2,2,2,2,2,2,2,2,2,2,2,2,2,2,2,2,2,2,2,2,2,2,2,2,2,2,2,2,2,2,2,2,2,2,2,2,2,2,2,2,2,2	2,2,2,2,2,2,2,2,2,2,2,2,2,2,2,2,2,2,2,2,2,2,2,2,2,2,2,2,2,2,2,2,2,2,2,2,2,2,2,2,2,2,2,2,2,2,2,2,2,2	3,3,3,3,3,3,3,3,3,3,3,3,3,3,3,3,3,3,3,3,3,3,3,3,3,3,3,3,3,3,3,3,3,3,3,3,3,3,3,3,3,3,3,3,3,3,3,3,3,3	3,3,3,3,3,3,3,3,3,3,3,3,3,3,3,3,3,3,3,3,3,3,3,3,3,3,3,3,3,3,3,3,3,3,3,3,3,3,3,3,3,3,3,3,3,3,3,3,3,3	1,1,0,0,1,0,0,1,1,0,1,0,1,0,1,1,1,0,1,0,0,0,0,1,1,1,0,0,1,1,1,0,0,0,1,1,1,1,1,0,1,0,1,1,1,1,0,1,0,1	1,1,0,0,1,0,0,1,1,0,1,0,1,0,1,1,1,0,1,0,0,0,0,1,1,1,0,0,1,1,1,0,0,0,1,1,1,1,1,0,1,0,1,1,1,1,0,1,0,1	1,1,0,0,1,0,0,1,1,0,1,0,1,0,1,1,1,0,1,0,0,0,0,1,1,1,0,0,1,1,1,0,0,0,1,1,1,1,1,0,1,0,1,1,1,1,0,1,0,1	1,1,0,0,1,0,0,1,1,0,1,0,1,0,1,1,1,0,1,0,0,0,0,1,1,1,0,0,1,1,1,0,0,0,1,1,1,1,1,0,1,0,1,1,1,1,0,1,0,1	1,1,0,0,1,0,0,1,1,0,1,0,1,0,1,1,1,0,1,0,0,0,0,1,1,1,0,0,1,1,1,0,0,0,1,1,1,1,1,0,1,0,1,1,1,1,0,1,0,1	1,1,0,0,1,0,0,1,1,0,1,0,1,0,1,1,1,0,1,0,0,0,0,1,1,1,0,0,1,1,1,0,0,0,1,1,1,1,1,0,1,0,1,1,1,1,0,1,0,1	3,3,3,3,3,3,3,3,3,3,3,3,3,3,3,3,3,3,3,3,3,3,3,3,3,3,3,3,3,3,3,3,3,3,3,3,3,3,3,3,3,3,3,3,3,3,3,3,3,3	3,3,3,3,3,3,3,3,3,3,3,3,3,3,3,3,3,3,3,3,3,3,3,3,3,3,3,3,3,3,3,3,3,3,3,3,3,3,3,3,3,3,3,3,3,3,3,3,3,3	2,2,2,2,2,2,2,2,2,2,2,2,2,2,2,2,2,2,2,2,2,2,2,2,2,2,2,2,2,2,2,2,2,2,2,2,2,2,2,2,2,2,2,2,2,2,2,2,2,2	2,2,2,2,2,2,2,2,2,2,2,2,2,2,2,2,2,2,2,2,2,2,2,2,2,2,2,2,2,2,2,2,2,2,2,2,2,2,2,2,2,2,2,2,2,2,2,2,2,2	2,2,2,2,2,2,2,2,2,2,2,2,2,2,2,2,2,2,2,2,2,2,2,2,2,2,2,2,2,2,2,2,2,2,2,2,2,2,2,2,2,2,2,2,2,2,2,2,2,2	3,3,3,3,3,3,3,3,3,3,3,3,3,3,3,3,3,3,3,3,3,3,3,3,3,3,3,3,3,3,3,3,3,3,3,3,3,3,3,3,3,3,3,3,3,3,3,3,3,3	3,3,3,3,3,3,3,3,3,3,3,3,3,3,3,3,3,3,3,3,3,3,3,3,3,3,3,3,3,3,3,3,3,3,3,3,3,3,3,3,3,3,3,3,3,3,3,3,3,3	1,1,0,0,1,0,0,1,1,0,1,0,1,0,1,1,1,0,1,0,0,0,0,1,1,1,0,0,1,1,1,0,0,0,1,1,1,1,1,0,1,0,1,1,1,1,0,1,0,1	1,1,0,0,1,0,0,1,1,0,1,0,1,0,1,1,1,0,1,0,0,0,0,1,1,1,0,0,1,1,1,0,0,0,1,1,1,1,1,0,1,0,1,1,1,1,0,1,0,1	2,2,2,2,2,2,2,2,2,2,2,2,2,2,2,2,2,2,2,2,2,2,2,2,2,2,2,2,2,2,2,2,2,2,2,2,2,2,2,2,2,2,2,2,2,2,2,2,2,2	1,1,2,3,2,1,2,0,1,3,3,3,1,0,3,3,1,0,3,1,2,0,3,2,1,3,2,0,1,3,3,0,2,2,3,1,3,0,2,2,1,0,1,3,2,1,3,1,0,1	3,3,3,3,3,3,3,3,3,3,3,3,3,3,3,3,3,3,3,3,3,3,3,3,3,3,3,3,3,3,3,3,3,3,3,3,3,3,3,3,3,3,3,3,3,3,3,3,3,3	1,1,2,0,1,0,0,1,1,0,1,0,1,0,1,1,1,0,1,0,0,0,0,1,1,1,0,0,1,1,1,0,0,0,1,1,1,1,1,0,1,0,1,1,1,1,0,1,0,1	1,1,0,0,1,0,0,1,1,0,1,0,1,0,1,1,1,0,1,0,0,0,0,1,1,1,0,0,1,1,1,0,0,0,1,1,1,1,1,0,1,0,1,1,1,1,0,1,0,1	1,1,0,0,1,0,0,1,1,0,1,0,1,0,1,1,1,0,1,0,0,0,0,1,1,1,0,0,1,1,1,0,0,0,1,1,1,1,1,0,1,0,1,1,1,1,0,1,0,1	1,1,0,0,1,0,0,1,1,0,1,0,1,0,1,1,1,0,1,0,0,0,0,1,1,1,0,0,1,1,1,0,0,0,1,1,1,1,1,0,1,0,1,1,1,1,0,1,0,1
122600	2,2,2,2,2,2,2,2,2,2,2,2,2,2,2,2,2,2,2,2,2,2,2,2,2,2,2,2,2,2,2,2,2,2,2,2,2,2,2,2,2,2,2,2,2,2,2,2,2,2	2,2,2,2,2,2,2,2,2,2,2,2,2,2,2,2,2,2,2,2,2,2,2,2,2,2,2,2,2,2,2,2,2,2,2,2,2,2,2,2,2,2,2,2,2,2,2,2,2,2	3,3,3,3,3,3,3,3,3,3,3,3,3,3,3,3,3,3,3,3,3,3,3,3,3,3,3,3,3,3,3,3,3,3,3,3,3,3,3,3,3,3,3,3,3,3,3,3,3,3	3,3,3,3,3,3,3,3,3,3,3,3,3,3,3,3,3,3,3,3,3,3,3,3,3,3,3,3,3,3,3,3,3,3,3,3,3,3,3,3,3,3,3,3,3,3,3,3,3,3	1,1,0,0,0,1,0,1,1,1,1,0,1,1,1,1,0,1,1,0,1,1,0,0,1,1,1,0,1,0,1,0,1,1,1,1,0,0,1,0,1,0,1,0,0,1,0,1,1,1	1,1,0,0,0,1,0,1,1,1,1,0,1,1,1,1,0,1,1,0,1,1,0,0,1,1,1,0,1,0,1,0,1,1,1,1,0,0,1,0,1,0,1,0,0,1,0,1,1,1	1,1,0,0,0,1,0,1,1,1,1,0,1,1,1,1,0,1,1,0,1,1,0,0,1,1,1,0,1,0,1,0,1,1,1,1,0,0,1,0,1,0,1,0,0,1,0,1,1,1	1,1,0,0,0,1,0,1,1,1,1,0,1,1,1,1,0,1,1,0,1,1,0,0,1,1,1,0,1,0,1,0,1,1,1,1,0,0,1,0,1,0,1,0,0,1,0,1,1,1	1,1,0,0,0,1,0,1,1,1,1,0,1,1,1,1,0,1,1,0,1,1,0,0,1,1,1,0,1,0,1,0,1,1,1,1,0,0,1,0,1,0,1,0,0,1,0,1,1,1	1,1,0,0,0,1,0,1,1,1,1,0,1,1,1,1,0,1,1,0,1,1,0,0,1,1,1,0,1,0,1,0,1,1,1,1,0,0,1,0,1,0,1,0,0,1,0,1,1,1	3,3,3,3,3,3,3,3,3,3,3,3,3,3,3,3,3,3,3,3,3,3,3,3,3,3,3,3,3,3,3,3,3,3,3,3,3,3,3,3,3,3,3,3,3,3,3,3,3,3	3,3,3,3,3,3,3,3,3,3,3,3,3,3,3,3,3,3,3,3,3,3,3,3,3,3,3,3,3,3,3,3,3,3,3,3,3,3,3,3,3,3,3,3,3,3,3,3,3,3	2,2,2,2,2,2,2,2,2,2,2,2,2,2,2,2,2,2,2,2,2,2,2,2,2,2,2,2,2,2,2,2,2,2,2,2,2,2,2,2,2,2,2,2,2,2,2,2,2,2	2,2,2,2,2,2,2,2,2,2,2,2,2,2,2,2,2,2,2,2,2,2,2,2,2,2,2,2,2,2,2,2,2,2,2,2,2,2,2,2,2,2,2,2,2,2,2,2,2,2	2,2,2,2,2,2,2,2,2,2,2,2,2,2,2,2,2,2,2,2,2,2,2,2,2,2,2,2,2,2,2,2,2,2,2,2,2,2,2,2,2,2,2,2,2,2,2,2,2,2	3,3,3,3,3,3,3,3,3,3,3,3,3,3,3,3,3,3,3,3,3,3,3,3,3,3,3,3,3,3,3,3,3,3,3,3,3,3,3,3,3,3,3,3,3,3,3,3,3,3	3,3,3,3,3,3,3,3,3,3,3,3,3,3,3,3,3,3,3,3,3,3,3,3,3,3,3,3,3,3,3,3,3,3,3,3,3,3,3,3,3,3,3,3,3,3,3,3,3,3	1,1,0,0,0,1,0,1,1,1,1,0,1,1,1,1,0,1,1,0,1,1,0,0,1,1,1,0,1,0,1,0,1,1,1,1,0,0,1,0,1,0,1,0,0,1,0,1,1,1	1,1,0,0,0,1,0,1,1,1,1,0,1,1,1,1,0,1,1,0,1,1,0,0,1,1,1,0,1,0,1,0,1,1,1,1,0,0,1,0,1,0,1,0,0,1,0,1,1,1	2,2,2,2,2,2,2,2,2,2,2,2,2,2,2,2,2,2,2,2,2,2,2,2,2,2,2,2,2,2,2,2,2,2,2,2,2,2,2,2,2,2,2,2,2,2,2,2,2,2	1,1,2,2,0,1,0,3,3,1,3,0,1,1,1,1,0,2,3,0,1,1,2,2,1,3,1,0,3,0,1,0,1,1,3,1,0,0,1,2,1,0,1,2,0,1,0,1,1,1	3,3,3,3,3,3,3,3,3,3,3,3,3,3,3,3,3,3,3,3,3,3,3,3,3,3,3,3,3,3,3,3,3,3,3,3,3,3,3,3,3,3,3,3,3,3,3,3,3,3	1,1,0,0,0,1,0,1,1,1,1,0,1,1,1,1,0,1,1,0,1,1,0,0,1,1,1,0,1,0,1,0,1,1,1,1,0,0,1,0,1,0,1,0,0,1,0,1,1,1	1,1,0,0,0,1,0,1,1,1,1,0,1,1,1,1,0,1,1,0,1,1,0,0,1,1,1,0,1,0,1,0,1,1,1,1,0,0,1,0,1,0,1,0,0,1,0,1,1,1	1,1,0,0,0,1,0,1,1,1,1,0,1,1,1,1,0,1,1,0,1,1,0,0,1,1,1,0,1,0,1,0,1,1,1,1,0,0,1,0,1,0,1,0,0,1,0,1,1,1	1,1,0,0,0,1,0,1,1,1,1,0,1,1,1,1,0,1,1,0,1,1,0,0,1,1,1,0,1,0,1,0,1,1,1,1,0,0,1,0,1,0,1,0,0,1,0,1,1,1
122700	2,2,2,2,2,2,2,2,2,2,2,2,2,2,2,2,2,2,2,2,2,2,2,2,2,2,2,2,2,2,2,2,2,2,2,2,2,2,2,2,2,2,2,2,2,2,2,2,2,2	2,2,2,2,2,2,2,2,2,2,2,2,2,2,2,2,2,2,2,2,2,2,2,2,2,2,2,2,2,2,2,2,2,2,2,2,2,2,2,2,2,2,2,2,2,2,2,2,2,2	3,3,3,3,3,3,3,3,3,3,3,3,3,3,3,3,3,3,3,3,3,3,3,3,3,3,3,3,3,3,3,3,3,3,3,3,3,3,3,3,3,3,3,3,3,3,3,3,3,3	3,3,3,3,3,3,3,3,3,3,3,3,3,3,3,3,3,3,3,3,3,3,3,3,3,3,3,3,3,3,3,3,3,3,3,3,3,3,3,3,3,3,3,3,3,3,3,3,3,3	1,1,1,0,1,0,0,0,1,0,1,0,1,1,0,0,0,1,1,0,0,0,1,0,1,0,0,0,1,0,0,0,1,1,1,1,1,1,0,1,0,1,1,0,0,1,0,0,0,1	1,1,1,0,1,0,0,0,1,0,1,0,1,1,0,0,0,1,1,0,0,0,1,0,1,0,0,0,1,0,0,0,1,1,1,1,1,1,0,1,0,1,1,0,0,1,0,0,0,1	1,1,1,0,1,0,0,0,1,0,1,0,1,1,0,0,0,1,1,0,0,0,1,0,1,0,0,0,1,0,0,0,1,1,1,1,1,1,0,1,0,1,1,0,0,1,0,0,0,1	1,1,1,0,1,0,0,0,1,0,1,0,1,1,0,0,0,1,1,0,0,0,1,0,1,0,0,0,1,0,0,0,1,1,1,1,1,1,0,1,0,1,1,0,0,1,0,0,0,1	1,1,1,0,1,0,0,0,1,0,1,0,1,1,0,0,0,1,1,0,0,0,1,0,1,0,0,0,1,0,0,0,1,1,1,1,1,1,0,1,0,1,1,0,0,1,0,0,0,1	1,1,1,0,1,0,0,0,1,0,1,0,1,1,0,0,0,1,1,0,0,0,1,0,1,0,0,0,1,0,0,0,1,1,1,1,1,1,0,1,0,1,1,0,0,1,0,0,0,1	3,3,3,3,3,3,3,3,3,3,3,3,3,3,3,3,3,3,3,3,3,3,3,3,3,3,3,3,3,3,3,3,3,3,3,3,3,3,3,3,3,3,3,3,3,3,3,3,3,3	3,3,3,3,3,3,3,3,3,3,3,3,3,3,3,3,3,3,3,3,3,3,3,3,3,3,3,3,3,3,3,3,3,3,3,3,3,3,3,3,3,3,3,3,3,3,3,3,3,3	2,2,2,2,2,2,2,2,2,2,2,2,2,2,2,2,2,2,2,2,2,2,2,2,2,2,2,2,2,2,2,2,2,2,2,2,2,2,2,2,2,2,2,2,2,2,2,2,2,2	2,2,2,2,2,2,2,2,2,2,2,2,2,2,2,2,2,2,2,2,2,2,2,2,2,2,2,2,2,2,2,2,2,2,2,2,2,2,2,2,2,2,2,2,2,2,2,2,2,2	2,2,2,2,2,2,2,2,2,2,2,2,2,2,2,2,2,2,2,2,2,2,2,2,2,2,2,2,2,2,2,2,2,2,2,2,2,2,2,2,2,2,2,2,2,2,2,2,2,2	3,3,3,3,3,3,3,3,3,3,3,3,3,3,3,3,3,3,3,3,3,3,3,3,3,3,3,3,3,3,3,3,3,3,3,3,3,3,3,3,3,3,3,3,3,3,3,3,3,3	3,3,3,3,3,3,3,3,3,3,3,3,3,3,3,3,3,3,3,3,3,3,3,3,3,3,3,3,3,3,3,3,3,3,3,3,3,3,3,3,3,3,3,3,3,3,3,3,3,3	1,1,1,0,1,0,0,0,1,0,1,0,1,1,0,0,0,1,1,0,0,0,1,0,1,0,0,0,1,0,0,0,1,1,1,1,1,1,0,1,0,1,1,0,0,1,0,0,0,1	1,1,1,0,1,0,0,0,1,0,1,0,1,1,0,0,0,1,1,0,0,0,1,0,1,0,0,0,1,0,0,0,1,1,1,1,1,1,0,1,0,1,1,0,0,1,0,0,0,1	2,2,2,2,2,2,2,2,2,2,2,2,2,2,2,2,2,2,2,2,2,2,2,2,2,2,2,2,2,2,2,2,2,2,2,2,2,2,2,2,2,2,2,2,2,2,2,2,2,2	1,2,0,2,2,3,1,3,3,3,2,3,1,2,3,3,3,0,1,3,3,2,0,3,3,1,1,1,1,3,2,3,3,1,0,0,2,1,1,1,2,1,0,3,2,2,3,3,3,3	3,3,3,3,3,3,3,3,3,3,3,3,3,3,3,3,3,3,3,3,3,3,3,3,3,3,3,3,3,3,3,3,3,3,3,3,3,3,3,3,3,3,3,3,3,3,3,3,3,3	1,1,1,0,1,0,0,0,1,0,1,0,1,1,0,0,0,1,1,0,0,0,1,0,1,0,0,0,1,0,0,0,1,1,1,1,1,1,0,1,0,1,1,0,0,1,0,0,0,1	1,1,1,0,1,0,0,0,1,0,1,0,1,1,0,0,0,1,1,0,0,0,1,0,1,0,0,0,1,0,0,0,1,1,1,1,1,1,0,1,0,1,1,0,0,1,0,0,0,1	1,1,1,0,1,0,0,0,1,0,1,0,1,1,0,0,0,1,1,0,0,0,1,0,1,0,0,0,1,0,0,0,1,1,1,1,1,1,0,1,0,1,1,0,0,1,0,0,0,1	1,1,1,0,1,0,0,0,1,0,1,0,1,1,0,0,0,1,1,0,0,0,1,0,1,0,0,0,1,0,0,0,1,1,1,1,1,1,0,1,0,1,1,0,0,1,0,0,0,1
122800	2,2,2,2,2,2,2,2,2,2,2,2,2,2,2,2,2,2,2,2,2,2,2,2,2,2,2,2,2,2,2,2,2,2,2,2,2,2,2,2,2,2,2,2,2,2,2,2,2,2	2,2,2,2,2,2,2,2,2,2,2,2,2,2,2,2,2,2,2,2,2,2,2,2,2,2,2,2,2,2,2,2,2,2,2,2,2,2,2,2,2,2,2,2,2,2,2,2,2,2	3,3,3,3,3,3,3,3,3,3,3,3,3,3,3,3,3,3,3,3,3,3,3,3,3,3,3,3,3,3,3,3,3,3,3,3,3,3,3,3,3,3,3,3,3,3,3,3,3,3	3,3,3,3,3,3,3,3,3,3,3,3,3,3,3,3,3,3,3,3,3,3,3,3,3,3,3,3,3,3,3,3,3,3,3,3,3,3,3,3,3,3,3,3,3,3,3,3,3,3	1,1,1,1,1,1,1,0,1,1,0,1,1,1,1,1,1,1,1,0,0,1,0,0,1,1,1,1,1,0,1,1,1,1,1,1,0,1,1,1,1,0,1,1,1,1,1,1,0,1	1,1,1,1,1,1,1,0,1,1,0,1,1,1,1,1,1,1,1,0,0,1,0,0,1,1,1,1,1,0,1,1,1,1,1,1,0,1,1,1,1,0,1,1,1,1,1,1,0,1	1,1,1,1,1,1,1,0,1,1,0,1,1,1,1,1,1,1,1,0,0,1,0,0,1,1,1,1,1,0,1,1,1,1,1,1,0,1,1,1,1,0,1,1,1,1,1,1,0,1	1,1,1,1,1,1,1,0,1,1,0,1,1,1,1,1,1,1,1,0,0,1,0,0,1,1,1,1,1,0,1,1,1,1,1,1,0,1,1,1,1,0,1,1,1,1,1,1,0,1	1,1,1,1,1,1,1,0,1,1,0,1,1,1,1,1,1,1,1,0,0,1,0,0,1,1,1,1,1,0,1,1,1,1,1,1,0,1,1,1,1,0,1,1,1,1,1,1,0,1	1,1,1,1,1,1,1,0,1,1,0,1,1,1,1,1,1,1,1,0,0,1,0,0,1,1,1,1,1,0,1,1,1,1,1,1,0,1,1,1,1,0,1,1,1,1,1,1,0,1	3,3,3,3,3,3,3,3,3,3,3,3,3,3,3,3,3,3,3,3,3,3,3,3,3,3,3,3,3,3,3,3,3,3,3,3,3,3,3,3,3,3,3,3,3,3,3,3,3,3	3,3,3,3,3,3,3,3,3,3,3,3,3,3,3,3,3,3,3,3,3,3,3,3,3,3,3,3,3,3,3,3,3,3,3,3,3,3,3,3,3,3,3,3,3,3,3,3,3,3	2,2,2,2,2,2,2,2,2,2,2,2,2,2,2,2,2,2,2,2,2,2,2,2,2,2,2,2,2,2,2,2,2,2,2,2,2,2,2,2,2,2,2,2,2,2,2,2,2,2	2,2,2,2,2,2,2,2,2,2,2,2,2,2,2,2,2,2,2,2,2,2,2,2,2,2,2,2,2,2,2,2,2,2,2,2,2,2,2,2,2,2,2,2,2,2,2,2,2,2	2,2,2,2,2,2,2,2,2,2,2,2,2,2,2,2,2,2,2,2,2,2,2,2,2,2,2,2,2,2,2,2,2,2,2,2,2,2,2,2,2,2,2,2,2,2,2,2,2,2	3,3,3,3,3,3,3,3,3,3,3,3,3,3,3,3,3,3,3,3,3,3,3,3,3,3,3,3,3,3,3,3,3,3,3,3,3,3,3,3,3,3,3,3,3,3,3,3,3,3	3,3,3,3,3,3,3,3,3,3,3,3,3,3,3,3,3,3,3,3,3,3,3,3,3,3,3,3,3,3,3,3,3,3,3,3,3,3,3,3,3,3,3,3,3,3,3,3,3,3	1,1,1,1,1,1,1,0,1,1,0,1,1,1,1,1,1,1,1,0,0,1,0,0,1,1,1,1,1,0,1,1,1,1,1,1,0,1,1,1,1,0,1,1,1,1,1,1,0,1	1,1,1,1,1,1,1,0,1,1,0,1,1,1,1,1,1,1,1,0,0,1,0,0,1,1,1,1,1,0,1,1,1,1,1,1,0,1,1,1,1,0,1,1,1,1,1,1,0,1	2,2,2,2,2,2,2,2,2,2,2,2,2,2,2,2,2,2,2,2,2,2,2,2,2,2,2,2,2,2,2,2,2,2,2,2,2,2,2,2,2,2,2,2,2,2,2,2,2,2	3,2,2,2,1,2,2,3,2,3,2,3,3,3,3,3,1,2,3,3,1,1,3,3,3,3,3,3,2,2,2,3,1,2,3,3,3,1,3,1,3,2,3,3,3,1,2,3,2,3	3,3,3,3,3,3,3,3,3,3,3,3,3,3,3,3,3,3,3,3,3,3,3,3,3,3,3,3,3,3,3,3,3,3,3,3,3,3,3,3,3,3,3,3,3,3,3,3,3,3	1,1,1,1,1,1,1,0,1,1,0,1,1,1,1,1,1,1,1,0,0,1,0,0,1,1,1,1,1,0,1,1,1,1,1,1,0,1,1,1,1,0,1,1,1,1,1,1,0,1	1,1,1,1,1,1,1,0,1,1,0,1,1,1,1,1,1,1,1,0,0,1,0,0,1,1,1,1,1,0,1,1,1,1,1,1,0,1,1,1,1,0,1,1,1,1,1,1,0,1	1,1,1,1,1,1,1,0,1,1,0,1,1,1,1,1,1,1,1,0,0,1,0,0,1,1,1,1,1,0,1,1,1,1,1,1,0,1,1,1,1,0,1,1,1,1,1,1,0,1	1,1,1,1,1,1,1,0,1,1,0,1,1,1,1,1,1,1,1,0,0,1,0,0,1,1,1,1,1,0,1,1,1,1,1,1,0,1,1,1,1,0,1,1,1,1,1,1,0,1
122900	2,2,2,2,2,2,2,2,2,2,2,2,2,2,2,2,2,2,2,2,2,2,2,2,2,2,2,2,2,2,2,2,2,2,2,2,2,2,2,2,2,2,2,2,2,2,2,2,2,2	2,2,2,2,2,2,2,2,2,2,2,2,2,2,2,2,2,2,2,2,2,2,2,2,2,2,2,2,2,2,2,2,2,2,2,2,2,2,2,2,2,2,2,2,2,2,2,2,2,2	3,3,3,3,3,3,3,3,3,3,3,3,3,3,3,3,3,3,3,3,3,3,3,3,3,3,3,3,3,3,3,3,3,3,3,3,3,3,3,3,3,3,3,3,3,3,3,3,3,3	3,3,3,3,3,3,3,3,3,3,3,3,3,3,3,3,3,3,3,3,3,3,3,3,3,3,3,3,3,3,3,3,3,3,3,3,3,3,3,3,3,3,3,3,3,3,3,3,3,3	1,0,1,0,0,0,1,1,0,0,1,0,0,1,1,0,1,0,1,1,1,1,1,0,0,0,0,1,0,0,0,1,1,1,1,1,0,0,1,1,1,0,0,1,0,0,0,1,0,1	1,0,1,0,0,0,1,1,0,0,1,0,0,1,1,0,1,0,1,1,1,1,1,0,0,0,0,1,0,0,0,1,1,1,1,1,0,0,1,1,1,0,0,1,0,0,0,1,0,1	1,0,1,0,0,0,1,1,0,0,1,0,0,1,1,0,1,0,1,1,1,1,1,0,0,0,0,1,0,0,0,1,1,1,1,1,0,0,1,1,1,0,0,1,0,0,0,1,0,1	1,0,1,0,0,0,1,1,0,0,1,0,0,1,1,0,1,0,1,1,1,1,1,0,0,0,0,1,0,0,0,1,1,1,1,1,0,0,1,1,1,0,0,1,0,0,0,1,0,1	1,0,1,0,0,0,1,1,0,0,1,0,0,1,1,0,1,0,1,1,1,1,1,0,0,0,0,1,0,0,0,1,1,1,1,1,0,0,1,1,1,0,0,1,0,0,0,1,0,1	1,0,1,0,0,0,1,1,0,0,1,0,0,1,1,0,1,0,1,1,1,1,1,0,0,0,0,1,0,0,0,1,1,1,1,1,0,0,1,1,1,0,0,1,0,0,0,1,0,1	3,3,3,3,3,3,3,3,3,3,3,3,3,3,3,3,3,3,3,3,3,3,3,3,3,3,3,3,3,3,3,3,3,3,3,3,3,3,3,3,3,3,3,3,3,3,3,3,3,3	3,3,3,3,3,3,3,3,3,3,3,3,3,3,3,3,3,3,3,3,3,3,3,3,3,3,3,3,3,3,3,3,3,3,3,3,3,3,3,3,3,3,3,3,3,3,3,3,3,3	2,2,2,2,2,2,2,2,2,2,2,2,2,2,2,2,2,2,2,2,2,2,2,2,2,2,2,2,2,2,2,2,2,2,2,2,2,2,2,2,2,2,2,2,2,2,2,2,2,2	2,2,2,2,2,2,2,2,2,2,2,2,2,2,2,2,2,2,2,2,2,2,2,2,2,2,2,2,2,2,2,2,2,2,2,2,2,2,2,2,2,2,2,2,2,2,2,2,2,2	2,2,2,2,2,2,2,2,2,2,2,2,2,2,2,2,2,2,2,2,2,2,2,2,2,2,2,2,2,2,2,2,2,2,2,2,2,2,2,2,2,2,2,2,2,2,2,2,2,2	3,3,3,3,3,3,3,3,3,3,3,3,3,3,3,3,3,3,3,3,3,3,3,3,3,3,3,3,3,3,3,3,3,3,3,3,3,3,3,3,3,3,3,3,3,3,3,3,3,3	3,3,3,3,3,3,3,3,3,3,3,3,3,3,3,3,3,3,3,3,3,3,3,3,3,3,3,3,3,3,3,3,3,3,3,3,3,3,3,3,3,3,3,3,3,3,3,3,3,3	1,0,1,0,0,0,1,1,0,0,1,0,0,1,1,0,1,0,1,1,1,1,1,0,0,0,0,1,0,0,0,1,1,1,1,1,0,2,1,1,1,0,0,1,0,0,0,1,0,1	1,0,1,0,0,0,1,1,0,0,1,0,0,1,1,0,1,0,1,1,1,1,1,0,0,0,0,1,0,0,0,1,1,1,1,1,0,0,1,1,1,0,0,1,0,0,0,1,0,1	2,2,2,2,2,2,2,2,2,2,2,2,2,2,2,2,2,2,2,2,2,2,2,2,2,2,2,2,2,2,2,2,2,2,2,2,2,2,2,2,2,2,2,2,2,2,2,2,2,2	1,1,2,0,0,1,2,1,3,1,1,2,3,1,0,3,1,3,1,1,1,1,1,0,2,3,3,0,1,2,3,2,1,3,1,0,1,3,2,0,3,3,3,0,0,0,3,2,0,2	3,3,3,3,3,3,3,3,3,3,3,3,3,3,3,3,3,3,3,3,3,3,3,3,3,3,3,3,3,3,3,3,3,3,3,3,3,3,3,3,3,3,3,3,3,3,3,3,3,3	1,0,1,0,0,0,1,1,0,0,1,0,0,1,1,0,1,0,1,1,1,1,1,0,0,0,0,1,0,0,0,1,1,1,1,1,0,0,1,1,1,0,0,1,0,0,0,1,0,1	1,0,1,0,0,0,1,1,0,0,1,0,0,1,1,0,1,0,1,1,1,1,1,0,0,0,0,1,0,0,0,1,1,1,1,1,0,0,1,1,1,0,0,1,0,0,0,1,0,1	1,0,1,0,0,0,1,1,0,0,1,0,0,1,1,0,1,0,1,1,1,1,1,0,0,0,0,1,0,0,0,1,1,1,1,1,0,0,1,1,1,0,0,1,0,0,0,1,0,1	1,0,1,0,0,0,1,1,0,0,1,0,0,1,1,0,1,0,1,1,1,1,1,0,0,0,0,1,0,0,0,1,1,1,1,1,0,0,1,1,1,0,0,1,0,0,0,1,0,1
123000	2,2,2,2,2,2,2,2,2,2,2,2,2,2,2,2,2,2,2,2,2,2,2,2,2,2,2,2,2,2,2,2,2,2,2,2,2,2,2,2,2,2,2,2,2,2,2,2,2,2	2,2,2,2,2,2,2,2,2,2,2,2,2,2,2,2,2,2,2,2,2,2,2,2,2,2,2,2,2,2,2,2,2,2,2,2,2,2,2,2,2,2,2,2,2,2,2,2,2,2	3,3,3,3,3,3,3,3,3,3,3,3,3,3,3,3,3,3,3,3,3,3,3,3,3,3,3,3,3,3,3,3,3,3,3,3,3,3,3,3,3,3,3,3,3,3,3,3,3,3	3,3,3,3,3,3,3,3,3,3,3,3,3,3,3,3,3,3,3,3,3,3,3,3,3,3,3,3,3,3,3,3,3,3,3,3,3,3,3,3,3,3,3,3,3,3,3,3,3,3	1,1,1,0,1,1,0,1,1,1,0,1,1,1,0,0,0,0,0,1,1,1,0,1,0,1,0,1,1,1,0,1,0,1,0,0,0,0,0,1,1,1,1,1,0,1,1,1,1,1	1,1,1,0,1,1,0,1,1,1,0,1,1,1,0,0,0,0,0,1,1,1,0,1,0,1,0,1,1,1,0,1,0,1,0,0,0,0,0,1,1,1,1,1,0,1,1,1,1,1	1,1,1,0,1,1,0,1,1,1,0,1,1,1,0,0,0,0,0,1,1,1,0,1,0,1,0,1,1,1,0,1,0,1,0,0,0,0,0,1,1,1,1,1,0,1,1,1,1,1	1,1,1,0,1,1,0,1,1,1,0,1,1,1,0,0,0,0,0,1,1,1,0,1,0,1,0,1,1,1,0,1,0,1,0,0,0,0,0,1,1,1,1,1,0,1,1,1,1,1	1,1,1,0,1,1,0,1,1,1,0,1,1,1,0,0,0,0,0,1,1,1,0,1,0,1,0,1,1,1,0,1,0,1,0,0,0,0,0,1,1,1,1,1,0,1,1,1,1,1	1,1,1,0,1,1,0,1,1,1,0,1,1,1,0,0,0,0,0,1,1,1,0,1,0,1,0,1,1,1,0,1,0,1,0,0,0,0,0,1,1,1,1,1,0,1,1,1,1,1	3,3,3,3,3,3,3,3,3,3,3,3,3,3,3,3,3,3,3,3,3,3,3,3,3,3,3,3,3,3,3,3,3,3,3,3,3,3,3,3,3,3,3,3,3,3,3,3,3,3	3,3,3,3,3,3,3,3,3,3,3,3,3,3,3,3,3,3,3,3,3,3,3,3,3,3,3,3,3,3,3,3,3,3,3,3,3,3,3,3,3,3,3,3,3,3,3,3,3,3	2,2,2,2,2,2,2,2,2,2,2,2,2,2,2,2,2,2,2,2,2,2,2,2,2,2,2,2,2,2,2,2,2,2,2,2,2,2,2,2,2,2,2,2,2,2,2,2,2,2	2,2,2,2,2,2,2,2,2,2,2,2,2,2,2,2,2,2,2,2,2,2,2,2,2,2,2,2,2,2,2,2,2,2,2,2,2,2,2,2,2,2,2,2,2,2,2,2,2,2	2,2,2,2,2,2,2,2,2,2,2,2,2,2,2,2,2,2,2,2,2,2,2,2,2,2,2,2,2,2,2,2,2,2,2,2,2,2,2,2,2,2,2,2,2,2,2,2,2,2	3,3,3,3,3,3,3,3,3,3,3,3,3,3,3,3,3,3,3,3,3,3,3,3,3,3,3,3,3,3,3,3,3,3,3,3,3,3,3,3,3,3,3,3,3,3,3,3,3,3	3,3,3,3,3,3,3,3,3,3,3,3,3,3,3,3,3,3,3,3,3,3,3,3,3,3,3,3,3,3,3,3,3,3,3,3,3,3,3,3,3,3,3,3,3,3,3,3,3,3	1,1,1,0,1,1,0,1,1,1,0,1,1,1,0,0,0,0,0,1,1,1,0,1,0,1,0,1,1,1,0,1,0,1,0,0,0,0,0,1,1,1,1,1,0,1,1,1,1,1	1,1,1,0,1,1,0,1,1,1,0,1,1,1,0,0,0,0,0,1,1,1,0,1,0,1,0,1,1,1,0,1,0,1,0,0,0,0,0,1,1,1,1,1,0,1,1,1,1,1	2,2,2,2,2,2,2,2,2,2,2,2,2,2,2,2,2,2,2,2,2,2,2,2,2,2,2,2,2,2,2,2,2,2,2,2,2,2,2,2,2,2,2,2,2,2,2,2,2,2	1,2,1,3,3,2,1,3,1,1,2,3,3,2,0,2,0,2,2,3,1,2,0,3,2,0,2,1,3,3,1,0,0,2,0,2,3,0,0,3,2,3,2,1,0,0,2,0,0,3	3,3,3,3,3,3,3,3,3,3,3,3,3,3,3,3,3,3,3,3,3,3,3,3,3,3,3,3,3,3,3,3,3,3,3,3,3,3,3,3,3,3,3,3,3,3,3,3,3,3	1,1,1,0,1,1,0,1,1,1,0,1,1,1,0,0,0,0,0,1,1,1,0,1,0,1,0,1,1,1,0,1,0,1,0,0,0,0,0,1,1,1,1,1,0,1,1,1,1,1	1,1,1,0,1,1,0,1,1,1,0,1,1,1,0,0,0,0,0,1,1,1,0,1,0,1,0,1,1,1,0,1,0,1,0,0,0,0,0,1,1,1,1,1,0,1,1,1,1,1	1,1,1,0,1,1,0,1,1,1,0,1,1,1,0,0,0,0,0,1,1,1,0,1,0,1,0,1,1,1,0,1,0,1,0,0,0,0,0,1,1,1,1,1,0,1,1,1,1,1	1,1,1,0,1,1,0,1,1,1,0,1,1,1,0,0,0,0,0,1,1,1,0,1,0,1,0,1,1,1,0,1,0,1,0,0,0,0,0,1,1,1,1,1,0,1,1,1,1,1
123100	2,2,2,2,2,2,2,2,2,2,2,2,2,2,2,2,2,2,2,2,2,2,2,2,2,2,2,2,2,2,2,2,2,2,2,2,2,2,2,2,2,2,2,2,2,2,2,2,2,2	2,2,2,2,2,2,2,2,2,2,2,2,2,2,2,2,2,2,2,2,2,2,2,2,2,2,2,2,2,2,2,2,2,2,2,2,2,2,2,2,2,2,2,2,2,2,2,2,2,2	3,3,3,3,3,3,3,3,3,3,3,3,3,3,3,3,3,3,3,3,3,3,3,3,3,3,3,3,3,3,3,3,3,3,3,3,3,3,3,3,3,3,3,3,3,3,3,3,3,3	3,3,3,3,3,3,3,3,3,3,3,3,3,3,3,3,3,3,3,3,3,3,3,3,3,3,3,3,3,3,3,3,3,3,3,3,3,3,3,3,3,3,3,3,3,3,3,3,3,3	1,0,0,1,0,1,1,1,0,0,0,0,1,0,1,0,1,1,1,0,0,1,1,0,1,1,1,0,1,0,0,1,1,0,1,0,1,0,0,0,0,1,1,1,0,0,0,0,1,0	1,0,0,1,0,1,1,1,0,0,0,0,1,0,1,0,1,1,1,0,0,1,1,0,1,1,1,0,1,0,0,1,1,0,1,0,1,0,0,0,0,1,1,1,0,0,0,0,1,0	1,0,0,1,0,1,1,1,0,0,0,0,1,0,1,0,1,1,1,0,0,1,1,0,1,1,1,0,1,0,0,1,1,0,1,0,1,0,0,0,0,1,1,1,0,0,0,0,1,0	1,0,0,1,0,1,1,1,0,0,0,0,1,0,1,0,1,1,1,0,0,1,1,0,1,1,1,0,1,0,0,1,1,0,1,0,1,0,0,0,0,1,1,1,0,0,0,0,1,0	1,0,0,1,0,1,1,1,0,0,0,0,1,0,1,0,1,1,1,0,0,1,1,0,1,1,1,0,1,0,0,1,1,0,1,0,1,0,0,0,0,1,1,1,0,0,0,0,1,0	1,0,0,1,0,1,1,1,0,0,0,0,1,0,1,0,1,1,1,0,0,1,1,0,1,1,1,0,1,0,0,1,1,0,1,0,1,0,0,0,0,1,1,1,0,0,0,0,1,0	3,3,3,3,3,3,3,3,3,3,3,3,3,3,3,3,3,3,3,3,3,3,3,3,3,3,3,3,3,3,3,3,3,3,3,3,3,3,3,3,3,3,3,3,3,3,3,3,3,3	3,3,3,3,3,3,3,3,3,3,3,3,3,3,3,3,3,3,3,3,3,3,3,3,3,3,3,3,3,3,3,3,3,3,3,3,3,3,3,3,3,3,3,3,3,3,3,3,3,3	2,2,2,2,2,2,2,2,2,2,2,2,2,2,2,2,2,2,2,2,2,2,2,2,2,2,2,2,2,2,2,2,2,2,2,2,2,2,2,2,2,2,2,2,2,2,2,2,2,2	2,2,2,2,2,2,2,2,2,2,2,2,2,2,2,2,2,2,2,2,2,2,2,2,2,2,2,2,2,2,2,2,2,2,2,2,2,2,2,2,2,2,2,2,2,2,2,2,2,2	2,2,2,2,2,2,2,2,2,2,2,2,2,2,2,2,2,2,2,2,2,2,2,2,2,2,2,2,2,2,2,2,2,2,2,2,2,2,2,2,2,2,2,2,2,2,2,2,2,2	3,3,3,3,3,3,3,3,3,3,3,3,3,3,3,3,3,3,3,3,3,3,3,3,3,3,3,3,3,3,3,3,3,3,3,3,3,3,3,3,3,3,3,3,3,3,3,3,3,3	3,3,3,3,3,3,3,3,3,3,3,3,3,3,3,3,3,3,3,3,3,3,3,3,3,3,3,3,3,3,3,3,3,3,3,3,3,3,3,3,3,3,3,3,3,3,3,3,3,3	1,0,0,1,0,1,1,1,0,0,0,0,1,0,1,0,1,1,1,0,0,1,1,0,1,1,1,0,1,0,0,1,1,0,1,0,1,0,0,0,0,1,1,1,0,0,0,0,1,0	1,0,0,1,0,1,1,1,0,0,0,0,1,0,1,0,1,1,1,0,0,1,1,0,1,1,1,0,1,0,0,1,1,0,1,0,1,0,0,0,0,1,1,1,0,0,0,0,1,0	2,2,2,2,2,2,2,2,2,2,2,2,2,2,2,2,2,2,2,2,2,2,2,2,2,2,2,2,2,2,2,2,2,2,2,2,2,2,2,2,2,2,2,2,2,2,2,2,2,2	3,2,1,1,0,1,2,3,0,0,2,2,3,2,1,2,2,1,1,0,0,2,1,0,1,1,1,0,2,0,0,1,1,2,3,2,0,0,3,0,0,1,3,1,0,0,2,2,1,0	3,3,3,3,3,3,3,3,3,3,3,3,3,3,3,3,3,3,3,3,3,3,3,3,3,3,3,3,3,3,3,3,3,3,3,3,3,3,3,3,3,3,3,3,3,3,3,3,3,3	1,0,0,1,0,1,1,1,0,0,0,0,1,0,1,0,1,1,1,0,0,1,1,0,1,1,1,0,1,0,0,1,3,0,1,0,1,0,0,0,0,1,1,1,0,0,0,0,1,0	1,0,0,1,0,1,1,1,0,0,0,0,1,0,1,0,1,1,1,0,0,1,1,0,1,1,1,0,1,0,0,1,1,0,1,0,1,0,0,0,0,1,1,1,0,0,0,0,1,0	1,0,0,1,0,1,1,1,0,0,0,0,1,0,1,0,1,1,1,0,0,1,1,0,1,1,1,0,1,0,0,1,1,0,1,0,1,0,0,0,0,1,1,1,0,0,0,0,1,0	1,0,0,1,0,1,1,1,0,0,0,0,1,0,1,0,1,1,1,0,0,1,1,0,1,1,1,0,1,0,0,1,1,0,1,0,1,0,0,0,0,1,1,1,0,0,0,0,1,0
123200	2,2,2,2,2,2,2,2,2,2,2,2,2,2,2,2,2,2,2,2,2,2,2,2,2,2,2,2,2,2,2,2,2,2,2,2,2,2,2,2,2,2,2,2,2,2,2,2,2,2	2,2,2,2,2,2,2,2,2,2,2,2,2,2,2,2,2,2,2,2,2,2,2,2,2,2,2,2,2,2,2,2,2,2,2,2,2,2,2,2,2,2,2,2,2,2,2,2,2,2	3,3,3,3,3,3,3,3,3,3,3,3,3,3,3,3,3,3,3,3,3,3,3,3,3,3,3,3,3,3,3,3,3,3,3,3,3,3,3,3,3,3,3,3,3,3,3,3,3,3	3,3,3,3,3,3,3,3,3,3,3,3,3,3,3,3,3,3,3,3,3,3,3,3,3,3,3,3,3,3,3,3,3,3,3,3,3,3,3,3,3,3,3,3,3,3,3,3,3,3	0,0,1,0,1,0,1,1,1,1,1,0,1,1,1,0,1,1,1,1,1,0,1,1,0,1,1,1,1,1,0,0,1,1,1,0,1,1,1,1,1,1,1,0,0,1,1,0,1,1	0,0,1,0,1,0,1,1,1,1,1,0,1,1,1,0,1,1,1,1,1,0,1,1,0,1,1,1,1,1,0,0,1,1,1,0,1,1,1,1,1,1,1,0,0,1,1,0,1,1	0,0,1,0,1,0,1,1,1,1,1,0,1,1,1,0,1,1,1,1,1,0,1,1,0,1,1,1,1,1,0,0,1,1,1,0,1,1,1,1,1,1,1,0,0,1,1,0,1,1	0,0,1,0,1,0,1,1,1,1,1,0,1,1,1,0,1,1,1,1,1,0,1,1,0,1,1,1,1,1,0,0,1,1,1,0,1,1,1,1,1,1,1,0,0,1,1,0,1,1	0,0,1,0,1,0,1,1,1,1,1,0,1,1,1,0,1,1,1,1,1,0,1,1,0,1,1,1,1,1,0,0,1,1,1,0,1,1,1,1,1,1,1,0,0,1,1,0,1,1	0,0,1,0,1,0,1,1,1,1,1,0,1,1,1,0,1,1,1,1,1,0,1,1,0,1,1,1,1,1,0,0,1,1,1,0,1,1,1,1,1,1,1,0,0,1,1,0,1,1	3,3,3,3,3,3,3,3,3,3,3,3,3,3,3,3,3,3,3,3,3,3,3,3,3,3,3,3,3,3,3,3,3,3,3,3,3,3,3,3,3,3,3,3,3,3,3,3,3,3	3,3,3,3,3,3,3,3,3,3,3,3,3,3,3,3,3,3,3,3,3,3,3,3,3,3,3,3,3,3,3,3,3,3,3,3,3,3,3,3,3,3,3,3,3,3,3,3,3,3	2,2,2,2,2,2,2,2,2,2,2,2,2,2,2,2,2,2,2,2,2,2,2,2,2,2,2,2,2,2,2,2,2,2,2,2,2,2,2,2,2,2,2,2,2,2,2,2,2,2	2,2,2,2,2,2,2,2,2,2,2,2,2,2,2,2,2,2,2,2,2,2,2,2,2,2,2,2,2,2,2,2,2,2,2,2,2,2,2,2,2,2,2,2,2,2,2,2,2,2	2,2,2,2,2,2,2,2,2,2,2,2,2,2,2,2,2,2,2,2,2,2,2,2,2,2,2,2,2,2,2,2,2,2,2,2,2,2,2,2,2,2,2,2,2,2,2,2,2,2	3,3,3,3,3,3,3,3,3,3,3,3,3,3,3,3,3,3,3,3,3,3,3,3,3,3,3,3,3,3,3,3,3,3,3,3,3,3,3,3,3,3,3,3,3,3,3,3,3,3	3,3,3,3,3,3,3,3,3,3,3,3,3,3,3,3,3,3,3,3,3,3,3,3,3,3,3,3,3,3,3,3,3,3,3,3,3,3,3,3,3,3,3,3,3,3,3,3,3,3	0,0,1,0,1,0,1,1,1,1,1,0,1,1,1,0,1,1,1,1,1,0,1,1,0,1,1,1,1,1,0,0,1,1,1,0,1,1,1,1,1,1,1,0,0,1,1,0,1,1	0,0,1,0,1,0,1,1,1,1,1,0,1,1,1,0,1,1,1,1,1,0,1,1,0,1,1,1,1,1,0,0,1,1,1,0,1,1,1,1,1,1,1,0,0,1,1,0,1,1	2,2,2,2,2,2,2,2,2,2,2,2,2,2,2,2,2,2,2,2,2,2,2,2,2,2,2,2,2,2,2,2,2,2,2,2,2,2,2,2,2,2,2,2,2,2,2,2,2,2	0,0,2,3,3,0,1,2,1,1,1,3,3,1,1,1,1,3,1,3,3,0,1,2,0,3,1,3,3,3,1,3,1,3,1,2,3,3,3,3,3,2,1,0,0,1,1,1,1,3	3,3,3,3,3,3,3,3,3,3,3,3,3,3,3,3,3,3,3,3,3,3,3,3,3,3,3,3,3,3,3,3,3,3,3,3,3,3,3,3,3,3,3,3,3,3,3,3,3,3	0,0,1,0,1,0,1,1,1,1,1,0,1,1,1,0,1,1,1,1,1,0,1,1,0,1,1,1,1,1,0,0,1,1,1,0,1,1,1,1,1,1,1,0,0,1,1,0,1,1	0,0,1,0,1,0,1,1,1,1,1,0,1,1,1,0,1,1,1,1,1,0,1,1,0,1,1,1,1,1,0,0,1,1,1,0,1,1,1,1,1,1,1,0,0,1,1,0,1,1	0,0,1,0,1,0,1,1,1,1,1,0,1,1,1,0,1,1,1,1,1,0,1,1,0,1,1,1,1,1,0,0,1,1,1,0,1,1,1,1,1,1,1,0,0,1,1,0,1,1	0,0,1,0,1,0,1,1,1,1,1,0,1,1,1,0,1,1,1,1,1,0,1,1,0,1,1,1,1,1,0,0,1,1,1,0,1,1,1,1,1,1,1,0,0,1,1,0,1,1
123300	2,2,2,2,2,2,2,2,2,2,2,2,2,2,2,2,2,2,2,2,2,2,2,2,2,2,2,2,2,2,2,2,2,2,2,2,2,2,2,2,2,2,2,2,2,2,2,2,2,2	2,2,2,2,2,2,2,2,2,2,2,2,2,2,2,2,2,2,2,2,2,2,2,2,2,2,2,2,2,2,2,2,2,2,2,2,2,2,2,2,2,2,2,2,2,2,2,2,2,2	3,3,3,3,3,3,3,3,3,3,3,3,3,3,3,3,3,3,3,3,3,3,3,3,3,3,3,3,3,3,3,3,3,3,3,3,3,3,3,3,3,3,3,3,3,3,3,3,3,3	3,3,3,3,3,3,3,3,3,3,3,3,3,3,3,3,3,3,3,3,3,3,3,3,3,3,3,3,3,3,3,3,3,3,3,3,3,3,3,3,3,3,3,3,3,3,3,3,3,3	1,1,0,1,0,0,0,0,1,0,0,0,1,1,1,0,1,1,0,0,1,1,1,0,1,1,1,1,0,1,1,1,1,0,0,1,0,0,1,1,0,1,0,0,1,0,0,0,1,0	1,1,0,1,0,0,0,0,1,0,0,0,1,1,1,0,1,1,0,0,1,1,1,0,1,1,1,1,0,1,1,1,1,0,0,1,0,0,1,1,0,1,0,0,1,0,0,0,1,0	1,1,0,1,0,0,0,0,1,0,0,0,1,1,1,0,1,1,0,0,1,1,1,0,1,1,1,1,0,1,1,1,1,0,0,1,0,0,1,1,0,1,0,0,1,0,0,0,1,0	1,1,0,1,0,0,0,0,1,0,0,0,1,1,1,0,1,1,0,0,1,1,1,0,1,1,1,1,0,1,1,1,1,0,0,1,0,0,1,1,0,1,0,0,1,0,0,0,1,0	1,1,0,1,0,0,0,0,1,0,0,0,1,1,1,0,1,1,0,0,1,1,1,0,1,1,1,1,0,1,1,1,1,0,0,1,0,0,1,1,0,1,0,0,1,0,0,0,1,0	1,1,0,1,0,0,0,0,1,0,0,0,1,1,1,0,1,1,0,0,1,1,1,0,1,1,1,1,0,1,1,1,1,0,0,1,0,0,1,1,0,1,0,0,1,0,0,0,1,0	3,3,3,3,3,3,3,3,3,3,3,3,3,3,3,3,3,3,3,3,3,3,3,3,3,3,3,3,3,3,3,3,3,3,3,3,3,3,3,3,3,3,3,3,3,3,3,3,3,3	3,3,3,3,3,3,3,3,3,3,3,3,3,3,3,3,3,3,3,3,3,3,3,3,3,3,3,3,3,3,3,3,3,3,3,3,3,3,3,3,3,3,3,3,3,3,3,3,3,3	2,2,2,2,2,2,2,2,2,2,2,2,2,2,2,2,2,2,2,2,2,2,2,2,2,2,2,2,2,2,2,2,2,2,2,2,2,2,2,2,2,2,2,2,2,2,2,2,2,2	2,2,2,2,2,2,2,2,2,2,2,2,2,2,2,2,2,2,2,2,2,2,2,2,2,2,2,2,2,2,2,2,2,2,2,2,2,2,2,2,2,2,2,2,2,2,2,2,2,2	2,2,2,2,2,2,2,2,2,2,2,2,2,2,2,2,2,2,2,2,2,2,2,2,2,2,2,2,2,2,2,2,2,2,2,2,2,2,2,2,2,2,2,2,2,2,2,2,2,2	3,3,3,3,3,3,3,3,3,3,3,3,3,3,3,3,3,3,3,3,3,3,3,3,3,3,3,3,3,3,3,3,3,3,3,3,3,3,3,3,3,3,3,3,3,3,3,3,3,3	3,3,3,3,3,3,3,3,3,3,3,3,3,3,3,3,3,3,3,3,3,3,3,3,3,3,3,3,3,3,3,3,3,3,3,3,3,3,3,3,3,3,3,3,3,3,3,3,3,3	1,1,0,1,0,0,0,0,1,0,0,0,1,1,1,0,1,1,0,0,1,1,1,0,1,1,1,1,0,1,1,1,1,0,0,1,0,0,1,1,0,1,0,0,1,0,0,0,1,0	1,1,0,1,0,0,0,0,1,0,0,0,1,1,1,0,1,1,0,0,1,1,1,0,1,1,1,1,0,1,1,1,1,0,0,1,0,0,1,1,0,1,0,0,1,0,0,0,1,0	2,2,2,2,2,2,2,2,2,2,2,2,2,2,2,2,2,2,2,2,2,2,2,2,2,2,2,2,2,2,2,2,2,2,2,2,2,2,2,2,2,2,2,2,2,2,2,2,2,2	1,0,2,1,2,2,3,2,0,0,0,3,3,1,1,0,2,1,2,2,2,1,1,2,2,1,1,2,2,2,1,2,1,3,2,1,0,0,3,3,0,3,2,3,3,2,2,3,0,1	3,3,3,3,3,3,3,3,3,3,3,3,3,3,3,3,3,3,3,3,3,3,3,3,3,3,3,3,3,3,3,3,3,3,3,3,3,3,3,3,3,3,3,3,3,3,3,3,3,3	1,1,0,1,0,0,0,0,1,0,0,0,1,1,1,0,1,1,0,0,1,1,1,0,1,1,1,1,0,1,1,1,1,0,0,1,0,0,1,1,0,1,0,0,1,0,0,0,1,0	1,1,0,1,0,0,0,0,1,0,0,0,1,1,1,0,1,1,0,0,1,1,1,0,1,1,1,1,0,1,1,1,1,0,0,1,0,0,1,1,0,1,0,0,1,0,0,0,1,0	1,1,0,1,0,0,0,0,1,0,0,0,1,1,1,0,1,1,0,0,1,1,1,0,1,1,1,1,0,1,1,1,1,0,0,1,0,0,1,1,0,1,0,0,1,0,0,0,1,0	1,1,0,1,0,0,0,0,1,0,0,0,1,1,1,0,1,1,0,0,1,1,1,0,1,1,1,1,0,1,1,1,1,0,0,1,0,0,1,1,0,1,0,0,1,0,0,0,1,0
123400	2,2,2,2,2,2,2,2,2,2,2,2,2,2,2,2,2,2,2,2,2,2,2,2,2,2,2,2,2,2,2,2,2,2,2,2,2,2,2,2,2,2,2,2,2,2,2,2,2,2	2,2,2,2,2,2,2,2,2,2,2,2,2,2,2,2,2,2,2,2,2,2,2,2,2,2,2,2,2,2,2,2,2,2,2,2,2,2,2,2,2,2,2,2,2,2,2,2,2,2	3,3,3,3,3,3,3,3,3,3,3,3,3,3,3,3,3,3,3,3,3,3,3,3,3,3,3,3,3,3,3,3,3,3,3,3,3,3,3,3,3,3,3,3,3,3,3,3,3,3	3,3,3,3,3,3,3,3,3,3,3,3,3,3,3,3,3,3,3,3,3,3,3,3,3,3,3,3,3,3,3,3,3,3,3,3,3,3,3,3,3,3,3,3,3,3,3,3,3,3	1,1,1,0,0,1,1,1,1,1,1,0,0,1,0,1,1,1,1,1,0,1,0,1,0,0,1,0,1,1,0,1,1,0,0,1,0,1,1,1,0,1,0,1,0,0,1,1,1,0	1,1,1,0,0,1,1,1,1,1,1,0,0,1,0,1,1,1,1,1,0,1,0,1,0,0,1,0,1,1,0,1,1,0,0,1,0,1,1,1,0,1,0,1,0,0,1,1,1,0	1,1,1,0,0,1,1,1,1,1,1,0,0,1,0,1,1,1,1,1,0,1,0,1,0,0,1,0,1,1,0,1,1,0,0,1,0,1,1,1,0,1,0,1,0,0,1,1,1,0	1,1,1,0,0,1,1,1,1,1,1,0,0,1,0,1,1,1,1,1,0,1,0,1,0,0,1,0,1,1,0,1,1,0,0,1,0,1,1,1,0,1,0,1,0,0,1,1,1,0	1,1,1,0,0,1,1,1,1,1,1,0,0,1,0,1,1,1,1,1,0,1,0,1,0,0,1,0,1,1,0,1,1,0,0,1,0,1,1,1,0,1,0,1,0,0,1,1,1,0	1,1,1,0,0,1,1,1,1,1,1,0,0,1,0,1,1,1,1,1,0,1,0,1,0,0,1,0,1,1,0,1,1,0,0,1,0,1,1,1,0,1,0,1,0,0,1,1,1,0	3,3,3,3,3,3,3,3,3,3,3,3,3,3,3,3,3,3,3,3,3,3,3,3,3,3,3,3,3,3,3,3,3,3,3,3,3,3,3,3,3,3,3,3,3,3,3,3,3,3	3,3,3,3,3,3,3,3,3,3,3,3,3,3,3,3,3,3,3,3,3,3,3,3,3,3,3,3,3,3,3,3,3,3,3,3,3,3,3,3,3,3,3,3,3,3,3,3,3,3	2,2,2,2,2,2,2,2,2,2,2,2,2,2,2,2,2,2,2,2,2,2,2,2,2,2,2,2,2,2,2,2,2,2,2,2,2,2,2,2,2,2,2,2,2,2,2,2,2,2	2,2,2,2,2,2,2,2,2,2,2,2,2,2,2,2,2,2,2,2,2,2,2,2,2,2,2,2,2,2,2,2,2,2,2,2,2,2,2,2,2,2,2,2,2,2,2,2,2,2	2,2,2,2,2,2,2,2,2,2,2,2,2,2,2,2,2,2,2,2,2,2,2,2,2,2,2,2,2,2,2,2,2,2,2,2,2,2,2,2,2,2,2,2,2,2,2,2,2,2	3,3,3,3,3,3,3,3,3,3,3,3,3,3,3,3,3,3,3,3,3,3,3,3,3,3,3,3,3,3,3,3,3,3,3,3,3,3,3,3,3,3,3,3,3,3,3,3,3,3	3,3,3,3,3,3,3,3,3,3,3,3,3,3,3,3,3,3,3,3,3,3,3,3,3,3,3,3,3,3,3,3,3,3,3,3,3,3,3,3,3,3,3,3,3,3,3,3,3,3	1,1,1,0,0,1,1,1,1,1,1,0,0,1,0,1,1,1,1,1,0,1,0,1,0,0,1,0,1,1,0,1,1,0,0,1,0,1,1,1,0,1,0,1,0,0,1,1,1,0	1,1,1,0,0,1,1,1,1,1,1,0,0,1,0,1,1,1,1,1,0,1,0,1,0,0,1,0,1,1,0,1,1,0,0,1,0,1,1,1,0,1,0,1,0,0,1,1,1,0	2,2,2,2,2,2,2,2,2,2,2,2,2,2,2,2,2,2,2,2,2,2,2,2,2,2,2,2,2,2,2,2,2,2,2,2,2,2,2,2,2,2,2,2,2,2,2,2,2,2	3,2,1,2,0,1,1,1,1,3,3,0,1,1,2,3,3,3,2,1,2,0,0,3,0,3,1,0,2,3,0,0,3,3,0,1,0,2,3,1,2,1,0,1,2,2,1,3,3,0	3,3,3,3,3,3,3,3,3,3,3,3,3,3,3,3,3,3,3,3,3,2,3,3,3,3,3,3,3,3,3,3,3,3,3,3,3,3,3,3,3,3,3,3,3,3,3,3,3,3	1,1,1,0,0,1,1,1,1,1,1,0,0,1,0,1,1,1,1,1,0,1,0,1,0,0,1,0,1,1,0,1,1,0,0,1,0,1,1,1,0,1,0,1,0,0,1,1,1,0	1,1,1,0,0,1,1,1,1,1,1,0,0,1,0,1,1,1,1,1,0,1,0,1,0,0,1,0,1,1,0,1,1,0,0,1,0,1,1,1,0,1,0,1,0,0,1,1,1,0	1,1,1,0,0,1,1,1,1,1,1,0,0,1,0,1,1,1,1,1,0,1,0,1,0,0,1,0,1,1,0,1,1,0,0,1,0,1,1,1,0,1,0,1,0,0,1,1,1,0	1,1,1,0,0,1,1,1,1,1,1,0,0,1,0,1,1,1,1,1,0,1,0,1,0,0,1,0,1,1,0,1,1,0,0,1,0,1,1,1,0,1,0,1,0,0,1,1,1,0
123500	2,2,2,2,2,2,2,2,2,2,2,2,2,2,2,2,2,2,2,2,2,2,2,2,2,2,2,2,2,2,2,2,2,2,2,2,2,2,2,2,2,2,2,2,2,2,2,2,2,2	2,2,2,2,2,2,2,2,2,2,2,2,2,2,2,2,2,2,2,2,2,2,2,2,2,2,2,2,2,2,2,2,2,2,2,2,2,2,2,2,2,2,2,2,2,2,2,2,2,2	3,3,3,3,3,3,3,3,3,3,3,3,3,3,3,3,3,3,3,3,3,3,3,3,3,3,3,3,3,3,3,3,3,3,3,3,3,3,3,3,3,3,3,3,3,3,3,3,3,3	3,3,3,3,3,3,3,3,3,3,3,3,3,3,3,3,3,3,3,3,3,3,3,3,3,3,3,3,3,3,3,3,3,3,3,3,3,3,3,3,3,3,3,3,3,3,3,3,3,3	0,1,0,1,0,0,1,0,1,1,1,0,0,0,0,0,0,0,1,0,0,1,1,1,1,1,1,1,1,0,1,1,1,0,1,1,0,1,0,0,1,0,0,0,1,1,1,1,1,0	0,1,0,1,0,0,1,0,1,1,1,0,0,0,0,0,0,0,1,0,0,1,1,1,1,1,1,1,1,0,1,1,1,0,1,1,0,1,0,0,1,0,0,0,1,1,1,1,1,0	0,1,0,1,0,0,1,0,1,1,1,0,0,0,0,0,0,0,1,0,0,1,1,1,1,1,1,1,1,0,1,1,1,0,1,1,0,1,0,0,1,0,0,0,1,1,1,1,1,0	0,1,0,1,0,0,1,0,1,1,1,0,0,0,0,0,0,0,1,0,0,1,1,1,1,1,1,1,1,0,1,1,1,0,1,1,0,1,0,0,1,0,0,0,1,1,1,1,1,0	0,1,0,1,0,0,1,0,1,1,1,0,0,0,0,0,0,0,1,0,0,1,1,1,1,1,1,1,1,0,1,1,1,0,1,1,0,1,0,0,1,0,0,0,1,1,1,1,1,0	0,1,0,1,0,0,1,0,1,1,1,0,0,0,0,0,0,0,1,0,0,1,1,1,1,1,1,1,1,0,1,1,1,0,1,1,0,1,0,0,1,0,0,0,1,1,1,1,1,0	3,3,3,3,3,3,3,3,3,3,3,3,3,3,3,3,3,3,3,3,3,3,3,3,3,3,3,3,3,3,3,3,3,3,3,3,3,3,3,3,3,3,3,3,3,3,3,3,3,3	3,3,3,3,3,3,3,3,3,3,3,3,3,3,3,3,3,3,3,3,3,3,3,3,3,3,3,3,3,3,3,3,3,3,3,3,3,3,3,3,3,3,3,3,3,3,3,3,3,3	2,2,2,2,2,2,2,2,2,2,2,2,2,2,2,2,2,2,2,2,2,2,2,2,2,2,2,2,2,2,2,2,2,2,2,2,2,2,2,2,2,2,2,2,2,2,2,2,2,2	2,2,2,2,2,2,2,2,2,2,2,2,2,2,2,2,2,2,2,2,2,2,2,2,2,2,2,2,2,2,2,2,2,2,2,2,2,2,2,2,2,2,2,2,2,2,2,2,2,2	2,2,2,2,2,2,2,2,2,2,2,2,2,2,2,2,2,2,2,2,2,2,2,2,2,2,2,2,2,2,2,2,2,2,2,2,2,2,2,2,2,2,2,2,2,2,2,2,2,2	3,3,3,3,3,3,3,3,3,3,3,3,3,3,3,3,3,3,3,3,3,3,3,3,3,3,3,3,3,3,3,3,3,3,3,3,3,3,3,3,3,3,3,3,3,3,3,3,3,3	3,3,3,3,3,3,3,3,3,3,3,3,3,3,3,3,3,3,3,3,3,3,3,3,3,3,3,3,3,3,3,3,3,3,3,3,3,3,3,3,3,3,3,3,3,3,3,3,3,3	0,1,0,1,0,0,1,0,1,1,1,0,0,0,0,0,0,0,1,0,0,1,1,1,1,1,1,1,1,0,1,1,1,0,1,1,0,1,0,0,1,0,0,0,1,1,1,1,1,0	0,1,0,1,0,0,1,0,1,1,1,0,0,0,0,0,0,0,1,0,0,1,1,1,1,1,1,1,1,0,1,1,1,0,1,1,0,1,0,0,1,0,0,0,1,1,1,1,1,0	2,2,2,2,2,2,2,2,2,2,2,2,2,2,2,2,2,2,2,2,2,2,2,2,2,2,2,2,2,2,2,2,2,2,2,2,2,2,2,2,2,2,2,2,2,2,2,2,2,2	2,3,0,1,2,1,3,3,1,3,2,1,3,2,2,0,3,2,0,1,2,1,1,1,1,2,0,1,3,2,1,0,3,3,1,0,3,3,1,2,1,1,2,0,3,3,3,1,2,1	3,3,3,3,3,3,3,3,3,3,3,3,3,3,3,3,3,3,3,3,3,3,3,3,3,3,3,3,3,3,3,3,3,3,3,3,3,3,3,3,3,3,3,3,3,3,3,3,3,3	0,1,0,1,0,0,1,0,1,1,1,0,0,0,0,0,0,0,1,0,0,1,1,1,1,1,1,1,1,0,1,1,1,0,1,1,0,1,0,0,1,0,0,0,1,1,1,1,1,0	0,1,0,1,0,0,1,0,1,1,1,0,0,0,0,0,0,0,1,0,0,1,1,1,1,1,1,1,1,0,1,1,1,0,1,1,0,1,0,0,1,0,0,0,1,1,1,1,1,0	0,1,0,1,0,0,1,0,1,1,1,0,0,0,0,0,0,0,1,0,0,1,1,1,1,1,1,1,1,0,1,1,1,0,1,1,0,1,0,0,1,0,0,0,1,1,1,1,1,0	0,1,0,1,0,0,1,0,1,1,1,0,0,0,0,0,0,0,1,0,0,1,1,1,1,1,1,1,1,0,1,1,1,0,1,1,0,1,0,0,1,0,0,0,1,1,1,1,1,0
123600	2,2,2,2,2,2,2,2,2,2,2,2,2,2,2,2,2,2,2,2,2,2,2,2,2,2,2,2,2,2,2,2,2,2,2,2,2,2,2,2,2,2,2,2,2,2,2,2,2,2	2,2,2,2,2,2,2,2,2,2,2,2,2,2,2,2,2,2,2,2,2,2,2,2,2,2,2,2,2,2,2,2,2,2,2,2,2,2,2,2,2,2,2,2,2,2,2,2,2,2	3,3,3,3,3,3,3,3,3,3,3,3,3,3,3,3,3,3,3,3,3,3,3,3,3,3,3,3,3,3,3,3,3,3,3,3,3,3,3,3,3,3,3,3,3,3,3,3,3,3	3,3,3,3,3,3,3,3,3,3,3,3,3,3,3,3,3,3,3,3,3,3,3,3,3,3,3,3,3,3,3,3,3,3,3,3,3,3,3,3,3,3,3,3,3,3,3,3,3,3	0,0,0,1,1,1,0,1,1,1,1,0,1,0,0,0,1,0,1,1,0,1,1,1,1,0,0,1,1,0,0,0,0,1,0,1,0,0,0,1,0,0,0,0,1,1,1,1,0,1	0,0,0,1,1,1,0,1,1,1,1,0,1,0,0,0,1,0,1,1,0,1,1,1,1,0,0,1,1,0,0,0,0,1,0,1,0,0,0,1,0,0,0,0,1,1,1,1,0,1	0,0,0,1,1,1,0,1,1,1,1,0,1,0,0,0,1,0,1,1,0,1,1,1,1,0,0,1,1,0,0,0,0,1,0,1,0,0,0,1,0,0,0,0,1,1,1,1,0,1	0,0,0,1,1,1,0,1,1,1,1,0,1,0,0,0,1,0,1,1,0,1,1,1,1,0,0,1,1,0,0,0,0,1,0,1,0,0,0,1,0,0,0,0,1,1,1,1,0,1	0,0,0,1,1,1,0,1,1,1,1,0,1,0,0,0,1,0,1,1,0,1,1,1,1,0,0,1,1,0,0,0,0,1,0,1,0,0,0,1,0,0,0,0,1,1,1,1,0,1	0,0,0,1,1,1,0,1,1,1,1,0,1,0,0,0,1,0,1,1,0,1,1,1,1,0,0,1,1,0,0,0,0,1,0,1,0,0,0,1,0,0,0,0,1,1,1,1,0,1	3,3,3,3,3,3,3,3,3,3,3,3,3,3,3,3,3,3,3,3,3,3,3,3,3,3,3,3,3,3,3,3,3,3,3,3,3,3,3,3,3,3,3,3,3,3,3,3,3,3	3,3,3,3,3,3,3,3,3,3,3,3,3,3,3,3,3,3,3,3,3,3,3,3,3,3,3,3,3,3,3,3,3,3,3,3,3,3,3,3,3,3,3,3,3,3,3,3,3,3	2,2,2,2,2,2,2,2,2,2,2,2,2,2,2,2,2,2,2,2,2,2,2,2,2,2,2,2,2,2,2,2,2,2,2,2,2,2,2,2,2,2,2,2,2,2,2,2,2,2	2,2,2,2,2,2,2,2,2,2,2,2,2,2,2,2,2,2,2,2,2,2,2,2,2,2,2,2,2,2,2,2,2,2,2,2,2,2,2,2,2,2,2,2,2,2,2,2,2,2	2,2,2,2,2,2,2,2,2,2,2,2,2,2,2,2,2,2,2,2,2,2,2,2,2,2,2,2,2,2,2,2,2,2,2,2,2,2,2,2,2,2,2,2,2,2,2,2,2,2	3,3,3,3,3,3,3,3,3,3,3,3,3,3,3,3,3,3,3,3,3,3,3,3,3,3,3,3,3,3,3,3,3,3,3,3,3,3,3,3,3,3,3,3,3,3,3,3,3,3	3,3,3,3,3,3,3,3,3,3,3,3,3,3,3,3,3,3,3,3,3,3,3,3,3,3,3,3,3,3,3,3,3,3,3,3,3,3,3,3,3,3,3,3,3,3,3,3,3,3	0,0,0,1,1,1,0,1,1,1,1,0,1,0,0,0,1,0,1,1,0,1,1,1,1,0,0,1,1,0,0,0,0,1,0,1,0,0,0,1,0,0,0,0,1,1,1,1,0,1	0,0,0,1,1,1,0,1,1,1,1,0,1,0,0,0,1,0,1,1,0,1,1,1,1,0,0,1,1,0,0,0,0,1,0,1,0,0,0,1,0,0,0,0,1,1,1,1,0,1	2,2,2,2,2,2,2,2,2,2,2,2,2,2,2,2,2,2,2,2,2,2,2,2,2,2,2,2,2,2,2,2,2,2,2,2,2,2,2,2,2,2,2,2,2,2,2,2,2,2	2,1,0,0,1,3,2,2,2,2,3,2,1,0,2,3,3,0,1,3,3,2,3,1,2,2,3,3,1,0,0,0,0,2,3,0,0,1,0,3,2,0,2,3,2,2,0,3,2,1	3,3,3,3,3,3,3,3,3,3,3,3,3,3,3,3,3,3,3,3,3,3,3,3,3,3,3,3,3,3,3,3,3,3,3,3,3,3,3,3,3,3,3,3,3,3,3,3,3,3	0,0,0,1,1,1,0,1,1,1,1,0,1,0,0,0,1,0,1,1,0,1,1,1,1,0,0,1,1,0,0,0,0,1,0,1,0,0,0,1,0,0,0,0,1,1,1,1,0,1	0,0,0,1,1,1,0,1,1,1,1,0,1,0,0,0,1,0,1,1,0,1,1,1,1,0,0,1,1,0,0,0,0,1,0,1,0,0,0,1,0,0,0,0,1,1,1,1,0,1	0,0,0,1,1,1,0,1,1,1,1,0,1,0,0,0,1,0,1,1,0,1,1,1,1,0,0,1,1,0,0,0,0,1,0,1,0,0,0,1,0,0,0,0,1,1,1,1,0,1	0,0,0,1,1,1,0,1,1,1,1,0,1,0,0,0,1,0,1,1,0,1,1,1,1,0,0,1,1,0,0,0,0,1,0,1,0,0,0,1,0,0,0,0,1,1,1,1,0,1
123700	2,2,2,2,2,2,2,2,2,2,2,2,2,2,2,2,2,2,2,2,2,2,2,2,2,2,2,2,2,2,2,2,2,2,2,2,2,2,2,2,2,2,2,2,2,2,2,2,2,2	2,2,2,2,2,2,2,2,2,2,2,2,2,2,2,2,2,2,2,2,2,2,2,2,2,2,2,2,2,2,2,2,2,2,2,2,2,2,2,2,2,2,2,2,2,2,2,2,2,2	3,3,3,3,3,3,3,3,3,3,3,3,3,3,3,3,3,3,3,3,3,3,3,3,3,3,3,3,3,3,3,3,3,3,3,3,3,3,3,3,3,3,3,3,3,3,3,3,3,3	3,3,3,3,3,3,3,3,3,3,3,3,3,3,3,3,3,3,3,3,3,3,3,3,3,3,3,3,3,3,3,3,3,3,3,3,3,3,3,3,3,3,3,3,3,3,3,3,3,3	1,0,0,0,1,1,1,0,0,0,0,1,1,1,1,0,1,1,1,0,0,1,1,1,0,1,1,0,1,0,0,1,1,1,0,1,0,1,0,0,0,0,1,1,1,1,1,1,1,1	1,0,0,0,1,1,1,0,0,0,0,1,1,1,1,0,1,1,1,0,0,1,1,1,0,1,1,0,1,0,0,1,1,1,0,1,0,1,0,0,0,0,1,1,1,1,1,1,1,1	1,0,0,0,1,1,1,0,0,0,0,1,1,1,1,0,1,1,1,0,0,1,1,1,0,1,1,0,1,0,0,1,1,1,0,1,0,1,0,0,0,0,1,1,1,1,1,1,1,1	1,0,0,0,1,1,1,0,0,0,0,1,1,1,1,0,1,1,1,0,0,1,1,1,0,1,1,0,1,0,0,1,1,1,0,1,0,1,0,0,0,0,1,1,1,1,1,1,1,1	1,0,0,0,1,1,1,0,0,0,0,1,1,1,1,0,1,1,1,0,0,1,1,1,0,1,1,0,1,0,0,1,1,1,0,1,0,1,0,0,0,0,1,1,1,1,1,1,1,1	1,0,0,0,1,1,1,0,0,0,0,1,1,1,1,0,1,1,1,0,0,1,1,1,0,1,1,0,1,0,0,1,1,1,0,1,0,1,0,0,0,0,1,1,1,1,1,1,1,1	3,3,3,3,3,3,3,3,3,3,3,3,3,3,3,3,3,3,3,3,3,3,3,3,3,3,3,3,3,3,3,3,3,3,3,3,3,3,3,3,3,3,3,3,3,3,3,3,3,3	3,3,3,3,3,3,3,3,3,3,3,3,3,3,3,3,3,3,3,3,3,3,3,3,3,3,3,3,3,3,3,3,3,3,3,3,3,3,3,3,3,3,3,3,3,3,3,3,3,3	2,2,2,2,2,2,2,2,2,2,2,2,2,2,2,2,2,2,2,2,2,2,2,2,2,2,2,2,2,2,2,2,2,2,2,2,2,2,2,2,2,2,2,2,2,2,2,2,2,2	2,2,2,2,2,2,2,2,2,2,2,2,2,2,2,2,2,2,2,2,2,2,2,2,2,2,2,2,2,2,2,2,2,2,2,2,2,2,2,2,2,2,2,2,2,2,2,2,2,2	2,2,2,2,2,2,2,2,2,2,2,2,2,2,2,2,2,2,2,2,2,2,2,2,2,2,2,2,2,2,2,2,2,2,2,2,2,2,2,2,2,2,2,2,2,2,2,2,2,2	3,3,3,3,3,3,3,3,3,3,3,3,3,3,3,3,3,3,3,3,3,3,3,3,3,3,3,3,3,3,3,3,3,3,3,3,3,3,3,3,3,3,3,3,3,3,3,3,3,3	3,3,3,3,3,3,3,3,3,3,3,3,3,3,3,3,3,3,3,3,3,3,3,3,3,3,3,3,3,3,3,3,3,3,3,3,3,3,3,3,3,3,3,3,3,3,3,3,3,3	1,0,0,0,1,1,1,0,0,0,0,1,1,1,1,0,1,1,1,0,0,1,1,1,0,1,1,0,1,0,0,1,1,1,0,1,0,1,0,0,0,0,1,1,1,1,1,1,1,1	1,0,0,0,1,1,1,0,0,0,0,1,1,1,1,0,1,1,1,0,0,1,1,1,0,1,1,0,1,0,0,1,1,1,0,1,0,1,0,0,0,0,1,1,1,1,1,1,1,1	2,2,2,2,2,2,2,2,2,2,2,2,2,2,2,2,2,2,2,2,2,2,2,2,2,2,2,2,2,2,2,2,2,2,2,2,2,2,2,2,2,2,2,2,2,2,2,2,2,2	3,3,3,3,3,3,3,3,2,3,3,3,3,3,3,3,3,3,3,3,3,3,2,3,3,3,3,3,3,3,3,3,3,3,3,3,3,2,1,3,3,1,3,3,3,3,3,3,3,3	3,3,3,3,3,3,3,3,3,3,3,3,3,3,3,3,3,3,3,3,3,3,3,3,3,3,3,3,3,3,3,3,3,3,3,3,3,3,3,3,3,3,3,3,3,3,3,3,3,3	1,0,0,0,1,1,1,0,0,0,0,1,1,1,1,0,1,1,1,0,0,1,1,1,0,1,1,0,1,0,0,1,1,1,0,1,0,1,0,0,0,0,1,1,1,1,1,1,1,1	1,0,0,0,1,1,1,0,0,0,0,1,1,1,1,0,1,1,1,0,0,1,1,1,0,1,1,0,1,0,0,1,1,1,0,1,0,1,0,0,0,0,1,1,1,1,1,1,1,1	1,0,0,0,1,1,1,0,0,0,0,1,1,1,1,0,1,1,1,0,0,1,1,1,0,1,1,0,1,0,0,1,1,1,0,1,0,1,0,0,0,0,1,1,1,1,1,1,1,1	1,0,0,0,1,1,1,0,0,0,0,1,1,1,1,0,1,1,1,0,0,1,1,1,0,1,1,0,1,0,0,1,1,1,0,1,0,1,0,0,0,0,1,1,1,1,1,1,1,1
123800	2,2,2,2,2,2,2,2,2,2,2,2,2,2,2,2,2,2,2,2,2,2,2,2,2,2,2,2,2,2,2,2,2,2,2,2,2,2,2,2,2,2,2,2,2,2,2,2,2,2	2,2,2,2,2,2,2,2,2,2,2,2,2,2,2,2,2,2,2,2,2,2,2,2,2,2,2,2,2,2,2,2,2,2,2,2,2,2,2,2,2,2,2,2,2,2,2,2,2,2	3,3,3,3,3,3,3,3,3,3,3,3,3,3,3,3,3,3,3,3,3,3,3,3,3,3,3,3,3,3,3,3,3,3,3,3,3,3,3,3,3,3,3,3,3,3,3,3,3,3	3,3,3,3,3,3,3,3,3,3,3,3,3,3,3,3,3,3,3,3,3,3,3,3,3,3,3,3,3,3,3,3,3,3,3,3,3,3,3,3,3,3,3,3,3,3,3,3,3,3	1,1,1,1,1,1,1,1,1,1,1,0,0,1,0,1,1,0,1,1,1,1,1,1,1,1,1,1,1,0,1,1,1,1,1,1,1,1,1,1,1,1,1,1,1,0,1,1,0,1	1,1,1,1,1,1,1,1,1,1,1,0,0,1,0,1,1,0,1,1,1,1,1,1,1,1,1,1,1,0,1,1,1,1,1,1,1,1,1,1,1,1,1,1,1,0,1,1,0,1	1,1,1,1,1,1,1,1,1,1,1,0,0,1,0,1,1,0,1,1,1,1,1,1,1,1,1,1,1,0,1,1,1,1,1,1,1,1,1,1,1,1,1,1,1,0,1,1,0,1	1,1,1,1,1,1,1,1,1,1,1,0,0,1,0,1,1,0,1,1,1,1,1,1,1,1,1,1,1,0,1,1,1,1,1,1,1,1,1,1,1,1,1,1,1,0,1,1,0,1	1,1,1,1,1,1,1,1,1,1,1,0,0,1,0,1,1,0,1,1,1,1,1,1,1,1,1,1,1,0,1,1,1,1,1,1,1,1,1,1,1,1,1,1,1,0,1,1,0,1	1,1,1,1,1,1,1,1,1,1,1,0,0,1,0,1,1,0,1,1,1,1,1,1,1,1,1,1,1,0,1,1,1,1,1,1,1,1,1,1,1,1,1,1,1,0,1,1,0,1	3,3,3,3,3,3,3,3,3,3,3,3,3,3,3,3,3,3,3,3,3,3,3,3,3,3,3,3,3,3,3,3,3,3,3,3,3,3,3,3,3,3,3,3,3,3,3,3,3,3	3,3,3,3,3,3,3,3,3,3,3,3,3,3,3,3,3,3,3,3,3,3,3,3,3,3,3,3,3,3,3,3,3,3,3,3,3,3,3,3,3,3,3,3,3,3,3,3,3,3	2,2,2,2,2,2,2,2,2,2,2,2,2,2,2,2,2,2,2,2,2,2,2,2,2,2,2,2,2,2,2,2,2,2,2,2,2,2,2,2,2,2,2,2,2,2,2,2,2,2	2,2,2,2,2,2,2,2,2,2,2,2,2,2,2,2,2,2,2,2,2,2,2,2,2,2,2,2,2,2,2,2,2,2,2,2,2,2,2,2,2,2,2,2,2,2,2,2,2,2	2,2,2,2,2,2,2,2,2,2,2,2,2,2,2,2,2,2,2,2,2,2,2,2,2,2,2,2,2,2,2,2,2,2,2,2,2,2,2,2,2,2,2,2,2,2,2,2,2,2	3,3,3,3,3,3,3,3,3,3,3,3,3,3,3,3,3,3,3,3,3,3,3,3,3,3,3,3,3,3,3,3,3,3,3,3,3,3,3,3,3,3,3,3,3,3,3,3,3,3	3,3,3,3,3,3,3,3,3,3,3,3,3,3,3,3,3,3,3,3,3,3,3,3,3,3,3,3,3,3,3,3,3,3,3,3,3,3,3,3,3,3,3,3,3,3,3,3,3,3	1,1,1,1,1,1,1,1,1,1,1,0,0,1,0,1,1,0,1,1,1,1,1,1,1,1,1,1,1,0,1,1,1,1,1,1,1,1,1,1,1,1,1,1,1,0,1,1,0,1	1,1,1,1,1,1,1,1,1,1,1,0,0,1,0,1,1,0,1,1,1,1,1,1,1,1,1,1,1,0,1,1,1,1,1,1,1,1,1,1,1,1,1,1,1,0,1,1,0,1	2,2,2,2,2,2,2,2,2,2,2,2,2,2,2,2,2,2,2,2,2,2,2,2,2,2,2,2,2,2,2,2,2,2,2,2,2,2,2,2,2,2,2,2,2,2,2,2,2,2	1,3,1,1,2,1,1,3,3,3,3,2,3,1,2,3,3,2,1,3,3,2,1,1,2,1,1,1,3,2,1,3,0,1,1,3,1,1,1,3,1,1,3,1,1,3,1,1,0,3	3,3,3,3,3,3,3,3,3,3,3,3,3,3,3,3,3,3,3,3,3,3,3,3,3,3,3,3,3,3,3,3,3,3,3,3,3,3,3,3,3,3,3,3,3,3,3,3,3,3	1,1,1,1,1,1,1,1,1,1,1,0,0,1,0,1,1,0,1,1,1,1,1,1,1,1,1,1,1,0,1,1,1,1,1,1,1,1,1,1,1,1,1,1,1,0,1,1,0,1	1,1,1,1,1,1,1,1,1,1,1,0,0,1,0,1,1,0,1,1,1,1,1,1,1,1,1,1,1,0,1,1,1,1,1,1,1,1,1,1,1,1,1,1,1,0,1,1,0,1	1,1,1,1,1,1,1,1,1,1,1,0,0,1,0,1,1,0,1,1,1,1,1,1,1,1,1,1,1,0,1,1,1,1,1,1,1,1,1,1,1,1,1,1,1,0,1,1,0,1	1,1,1,1,1,1,1,1,1,1,1,0,0,1,0,1,1,0,1,1,1,1,1,1,1,1,1,1,1,0,1,1,1,1,1,1,1,1,1,1,1,1,1,1,1,0,1,1,0,1
123900	2,2,2,2,2,2,2,2,2,2,2,2,2,2,2,2,2,2,2,2,2,2,2,2,2,2,2,2,2,2,2,2,2,2,2,2,2,2,2,2,2,2,2,2,2,2,2,2,2,2	2,2,2,2,2,2,2,2,2,2,2,2,2,2,2,2,2,2,2,2,2,2,2,2,2,2,2,2,2,2,2,2,2,2,2,2,2,2,2,2,2,2,2,2,2,2,2,2,2,2	3,3,3,3,3,3,3,3,3,3,3,3,3,3,3,3,3,3,3,3,3,3,3,3,3,3,3,3,3,3,3,3,3,3,3,3,3,3,3,3,3,3,3,3,3,3,3,3,3,3	3,3,3,3,3,3,3,3,3,3,3,3,3,3,3,3,3,3,3,3,3,3,3,3,3,3,3,3,3,3,3,3,3,3,3,3,3,3,3,3,3,3,3,3,3,3,3,3,3,3	0,1,1,1,0,0,1,1,0,0,1,1,0,0,0,1,0,0,1,0,1,0,1,1,0,1,0,0,1,0,1,1,0,0,0,0,1,1,0,0,1,1,0,0,0,1,1,1,0,1	0,1,1,1,0,0,1,1,0,0,1,1,0,0,0,1,0,0,1,0,1,0,1,1,0,1,0,0,1,0,1,1,0,0,0,0,1,1,0,0,1,1,0,0,0,1,1,1,0,1	0,1,1,1,0,0,1,1,0,0,1,1,0,0,0,1,0,0,1,0,1,0,1,1,0,1,0,0,1,0,1,1,0,0,0,0,1,1,0,0,1,1,0,0,0,1,1,1,0,1	0,1,1,1,0,0,1,1,0,0,1,1,0,0,0,1,0,0,1,0,1,0,1,1,0,1,0,0,1,0,1,1,0,0,0,0,1,1,0,0,1,1,0,0,0,1,1,1,0,1	0,1,1,1,0,0,1,1,0,0,1,1,0,0,0,1,0,0,1,0,1,0,1,1,0,1,0,0,1,0,1,1,0,0,0,0,1,1,0,0,1,1,0,0,0,1,1,1,0,1	0,1,1,1,0,0,1,1,0,0,1,1,0,0,0,1,0,0,1,0,1,0,1,1,0,1,0,0,1,0,1,1,0,0,0,0,1,1,0,0,1,1,0,0,0,1,1,1,0,1	3,3,3,3,3,3,3,3,3,3,3,3,3,3,3,3,3,3,3,3,3,3,3,3,3,3,3,3,3,3,3,3,3,3,3,3,3,3,3,3,3,3,3,3,3,3,3,3,3,3	3,3,3,3,3,3,3,3,3,3,3,3,3,3,3,3,3,3,3,3,3,3,3,3,3,3,3,3,3,3,3,3,3,3,3,3,3,3,3,3,3,3,3,3,3,3,3,3,3,3	2,2,2,2,2,2,2,2,2,2,2,2,2,2,2,2,2,2,2,2,2,2,2,2,2,2,2,2,2,2,2,2,2,2,2,2,2,2,2,2,2,2,2,2,2,2,2,2,2,2	2,2,2,2,2,2,2,2,2,2,2,2,2,2,2,2,2,2,2,2,2,2,2,2,2,2,2,2,2,2,2,2,2,2,2,2,2,2,2,2,2,2,2,2,2,2,2,2,2,2	2,2,2,2,2,2,2,2,2,2,2,2,2,2,2,2,2,2,2,2,2,2,2,2,2,2,2,2,2,2,2,2,2,2,2,2,2,2,2,2,2,2,2,2,2,2,2,2,2,2	3,3,3,3,3,3,3,3,3,3,3,3,3,3,3,3,3,3,3,3,3,3,3,3,3,3,3,3,3,3,3,3,3,3,3,3,3,3,3,3,3,3,3,3,3,3,3,3,3,3	3,3,3,3,3,3,3,3,3,3,3,3,3,3,3,3,3,3,3,3,3,3,3,3,3,3,3,3,3,3,3,3,3,3,3,3,3,3,3,3,3,3,3,3,3,3,3,3,3,3	0,1,1,1,0,0,1,1,0,0,1,1,0,0,0,1,0,0,1,0,1,0,1,1,0,1,0,0,3,0,1,1,0,0,0,0,1,1,0,0,1,1,0,0,0,1,1,1,0,1	0,1,1,1,0,0,1,1,0,0,1,1,0,0,0,1,0,0,1,0,1,0,1,1,0,1,0,0,1,0,1,1,0,0,0,0,1,1,0,0,1,1,0,0,0,1,1,1,0,1	2,2,2,2,2,2,2,2,2,2,2,2,2,2,2,2,2,2,2,2,2,2,2,2,2,2,2,2,2,2,2,2,2,2,2,2,2,2,2,2,2,2,2,2,2,2,2,2,2,2	0,1,2,0,0,2,3,1,2,3,3,3,1,2,3,3,3,2,2,0,1,1,0,3,0,1,1,3,0,1,1,3,2,2,1,1,0,3,3,2,2,3,0,1,1,3,1,2,3,1	3,3,3,3,3,3,3,3,3,3,3,3,3,3,3,3,3,3,3,3,3,3,3,3,3,3,3,3,3,3,3,3,3,3,3,3,3,3,3,3,3,3,3,3,3,3,3,3,3,3	0,1,1,1,0,0,1,1,0,0,1,1,0,0,0,1,0,0,1,0,1,0,1,1,0,1,0,0,1,0,1,1,0,0,0,0,1,1,0,0,1,1,0,0,0,1,1,1,0,1	0,1,1,1,0,0,1,1,0,0,1,1,0,0,0,1,0,0,1,0,1,0,1,1,0,1,0,0,1,0,1,1,0,0,0,0,1,1,0,0,1,1,0,0,0,1,1,1,0,1	0,1,1,1,0,0,1,1,0,0,1,1,0,0,0,1,0,0,1,0,1,0,1,1,0,1,0,0,1,0,1,1,0,0,0,0,1,1,0,0,1,1,0,0,0,1,1,1,0,1	0,1,1,1,0,0,1,1,0,0,1,1,0,0,0,1,0,0,1,0,1,0,1,1,0,1,0,0,1,0,1,1,0,0,0,0,1,1,0,0,1,1,0,0,0,1,1,1,0,1
124000	2,2,2,2,2,2,2,2,2,2,2,2,2,2,2,2,2,2,2,2,2,2,2,2,2,2,2,2,2,2,2,2,2,2,2,2,2,2,2,2,2,2,2,2,2,2,2,2,2,2	2,2,2,2,2,2,2,2,2,2,2,2,2,2,2,2,2,2,2,2,2,2,2,2,2,2,2,2,2,2,2,2,2,2,2,2,2,2,2,2,2,2,2,2,2,2,2,2,2,2	3,3,3,3,3,3,3,3,3,3,3,3,3,3,3,3,3,3,3,3,3,3,3,3,3,3,3,3,3,3,3,3,3,3,3,3,3,3,3,3,3,3,3,3,3,3,3,3,3,3	3,3,3,3,3,3,3,3,3,3,3,3,3,3,3,3,3,3,3,3,3,3,3,3,3,3,3,3,3,3,3,3,3,3,3,3,3,3,3,3,3,3,3,3,3,3,3,3,3,3	0,1,0,0,0,1,0,0,1,0,0,0,0,1,0,0,1,0,1,1,1,0,1,1,0,0,0,1,0,0,0,0,0,0,1,1,0,0,0,1,0,1,1,1,1,0,0,0,0,1	0,1,0,0,0,1,0,0,1,0,0,0,0,1,0,0,1,0,1,1,1,0,1,1,0,0,0,1,0,0,0,0,0,0,1,1,0,0,0,1,0,1,1,1,1,0,0,0,0,1	0,1,0,0,0,1,0,0,1,0,0,0,0,1,0,0,1,0,1,1,1,0,1,1,0,0,0,1,0,0,0,0,0,0,1,1,0,0,0,1,0,1,1,1,1,0,0,0,0,1	0,1,0,0,0,1,0,0,1,0,0,0,0,1,0,0,1,0,1,1,1,0,1,1,0,0,0,1,0,0,0,0,0,0,1,1,0,0,0,1,0,1,1,1,1,0,0,0,0,1	0,1,0,0,0,1,0,0,1,0,0,0,0,1,0,0,1,0,1,1,1,0,1,1,0,0,0,1,0,0,0,0,0,0,1,1,0,0,0,1,0,1,1,1,1,0,0,0,0,1	0,1,0,0,0,1,0,0,1,0,0,0,0,1,0,0,1,0,1,1,1,0,1,1,0,0,0,1,0,0,0,0,0,0,1,1,0,0,0,1,0,1,1,1,1,0,0,0,0,1	3,3,3,3,3,3,3,3,3,3,3,3,3,3,3,3,3,3,3,3,3,3,3,3,3,3,3,3,3,3,3,3,3,3,3,3,3,3,3,3,3,3,3,3,3,3,3,3,3,3	3,3,3,3,3,3,3,3,3,3,3,3,3,3,3,3,3,3,3,3,3,3,3,3,3,3,3,3,3,3,3,3,3,3,3,3,3,3,3,3,3,3,3,3,3,3,3,3,3,3	2,2,2,2,2,2,2,2,2,2,2,2,2,2,2,2,2,2,2,2,2,2,2,2,2,2,2,2,2,2,2,2,2,2,2,2,2,2,2,2,2,2,2,2,2,2,2,2,2,2	2,2,2,2,2,2,2,2,2,2,2,2,2,2,2,2,2,2,2,2,2,2,2,2,2,2,2,2,2,2,2,2,2,2,2,2,2,2,2,2,2,2,2,2,2,2,2,2,2,2	2,2,2,2,2,2,2,2,2,2,2,2,2,2,2,2,2,2,2,2,2,2,2,2,2,2,2,2,2,2,2,2,2,2,2,2,2,2,2,2,2,2,2,2,2,2,2,2,2,2	3,3,2,3,3,3,3,3,3,3,3,3,3,3,3,3,3,3,3,3,3,3,3,3,3,3,3,3,3,3,3,3,3,3,3,3,3,3,3,3,3,3,3,3,3,3,3,3,3,3	3,3,2,3,3,3,3,3,3,3,3,3,3,3,3,3,3,3,3,3,3,3,3,3,3,3,3,3,3,3,3,3,3,3,3,3,3,3,3,3,3,3,3,3,3,3,3,3,3,3	0,1,0,0,0,1,0,0,1,0,0,0,0,1,0,0,1,0,1,1,1,0,1,1,0,0,0,1,0,0,0,0,0,0,1,1,0,0,0,1,0,1,1,1,1,0,0,0,0,1	0,1,0,0,0,1,0,0,1,0,0,0,0,1,0,0,1,0,1,1,1,0,1,1,0,0,0,1,0,0,0,0,0,0,1,1,0,0,0,1,0,1,1,1,1,0,0,0,0,1	2,2,2,2,2,2,2,2,2,2,2,2,2,2,2,2,2,2,2,2,2,2,2,2,2,2,2,2,2,2,2,2,2,2,2,2,2,2,2,2,2,2,2,2,2,2,2,2,2,2	2,2,2,2,2,2,2,2,2,2,2,2,3,2,2,2,2,2,2,2,2,2,3,2,2,2,2,2,2,3,2,0,2,2,2,3,2,0,0,2,0,2,2,2,3,2,2,2,2,3	3,3,3,3,3,3,3,3,3,3,3,3,3,3,3,3,3,3,3,3,3,3,3,3,3,3,3,3,3,3,3,3,3,3,3,3,3,3,3,3,3,3,3,3,3,3,3,3,3,3	0,1,0,0,0,1,0,0,1,0,0,0,0,1,0,0,1,0,1,1,1,0,1,1,0,0,0,1,0,0,0,0,0,0,1,1,0,0,0,1,0,1,1,1,1,0,0,0,0,1	0,1,0,0,0,1,0,0,1,0,0,0,0,1,0,0,1,0,1,1,1,0,1,1,0,0,0,1,0,0,0,0,0,0,1,1,0,0,0,1,0,1,1,1,1,0,0,0,0,1	0,1,0,0,0,1,0,0,1,0,0,0,0,1,0,0,1,0,1,1,1,0,1,1,0,0,0,1,0,0,0,0,0,0,1,1,0,0,0,1,0,1,1,1,1,0,0,0,0,1	0,1,0,0,0,1,0,0,1,0,0,0,0,1,0,0,1,0,1,1,1,0,1,1,0,0,0,1,0,0,0,0,0,0,1,1,0,0,0,1,0,1,1,1,1,0,0,0,0,1
124100	2,2,2,2,2,2,2,2,2,2,2,2,2,2,2,2,2,2,2,2,2,2,2,2,2,2,2,2,2,2,2,2,2,2,2,2,2,2,2,2,2,2,2,2,2,2,2,2,2,2	2,2,2,2,2,2,2,2,2,2,2,2,2,2,2,2,2,2,2,2,2,2,2,2,2,2,2,2,2,2,2,2,2,2,2,2,2,2,2,2,2,2,2,2,2,2,2,2,2,2	3,3,3,3,3,3,3,3,3,3,3,3,3,3,3,3,3,3,3,3,3,3,3,3,3,3,3,3,3,3,3,3,3,3,3,3,3,3,3,3,3,3,3,3,3,3,3,3,3,3	3,3,3,3,3,3,3,3,3,3,3,3,3,3,3,3,3,3,3,3,3,3,3,3,3,3,3,3,3,3,3,3,3,3,3,3,3,3,3,3,3,3,3,3,3,3,3,3,3,3	1,0,0,1,0,1,1,0,0,0,1,1,1,1,1,1,1,1,1,1,1,0,1,0,1,0,1,1,0,1,1,0,0,0,1,1,1,1,1,0,1,1,0,1,0,0,1,0,0,1	1,0,0,1,0,1,1,0,0,0,1,1,1,1,1,1,1,1,1,1,1,0,1,0,1,0,1,1,0,1,1,0,0,0,1,1,1,1,1,0,1,1,0,1,0,0,1,0,0,1	1,0,0,1,0,1,1,0,0,0,1,1,1,1,1,1,1,1,1,1,1,0,1,0,1,0,1,1,0,1,1,0,0,0,1,1,1,1,1,0,1,1,0,1,0,0,1,0,0,1	1,0,0,1,0,1,1,0,0,0,1,1,1,1,1,1,1,1,1,1,1,0,1,0,1,0,1,1,0,1,1,0,0,0,1,1,1,1,1,0,1,1,0,1,0,0,1,0,0,1	1,0,0,1,0,1,1,0,0,0,1,1,1,1,1,1,1,1,1,1,1,0,1,0,1,0,1,1,0,1,1,0,0,0,1,1,1,1,1,0,1,1,0,1,0,0,1,0,0,1	1,0,0,1,0,1,1,0,0,0,1,1,1,1,1,1,1,1,1,1,1,0,1,0,1,0,1,1,0,1,1,0,0,0,1,1,1,1,1,0,1,1,0,1,0,0,1,0,0,1	3,3,3,3,3,3,3,3,3,3,3,3,3,3,3,3,3,3,3,3,3,3,3,3,3,3,3,3,3,3,3,3,3,3,3,3,3,3,3,3,3,3,3,3,3,3,3,3,3,3	3,3,3,3,3,3,3,3,3,3,3,3,3,3,3,3,3,3,3,3,3,3,3,3,3,3,3,3,3,3,3,3,3,3,3,3,3,3,3,3,3,3,3,3,3,3,3,3,3,3	2,2,2,2,2,2,2,2,2,2,2,2,2,2,2,2,2,2,2,2,2,2,2,2,2,2,2,2,2,2,2,2,2,2,2,2,2,2,2,2,2,2,2,2,2,2,2,2,2,2	2,2,2,2,2,2,2,2,2,2,2,2,2,2,2,2,2,2,2,2,2,2,2,2,2,2,2,2,2,2,2,2,2,2,2,2,2,2,2,2,2,2,2,2,2,2,2,2,2,2	2,2,2,2,2,2,2,2,2,2,2,2,2,2,2,2,2,2,2,2,2,2,2,2,2,2,2,2,2,2,2,2,2,2,2,2,2,2,2,2,2,2,2,2,2,2,2,2,2,2	3,3,3,3,3,3,3,3,3,3,3,3,3,3,3,3,3,3,3,3,3,3,3,3,3,3,3,3,3,3,3,3,3,3,3,3,3,3,3,3,3,3,3,3,3,3,3,3,3,3	3,3,3,3,3,3,3,3,3,3,3,3,3,3,3,3,3,3,3,3,3,3,3,3,3,3,3,3,3,3,3,3,3,3,3,3,3,3,3,3,3,3,3,3,3,3,3,3,2,3	1,0,0,1,0,1,1,0,0,0,1,1,1,1,1,1,1,1,1,1,1,0,1,0,1,0,1,1,0,1,1,0,0,0,1,1,1,1,1,0,1,1,0,1,0,0,1,0,0,1	1,0,0,1,0,1,1,0,0,0,1,1,1,1,1,1,1,1,1,1,1,0,1,0,1,0,1,1,0,1,1,0,0,0,1,1,1,1,1,0,1,1,0,1,0,0,1,0,0,1	2,2,2,2,2,2,2,2,2,2,2,2,2,2,2,2,2,2,2,2,2,2,2,2,2,2,2,2,2,2,2,2,2,2,2,2,2,2,2,2,2,2,2,2,2,2,2,2,2,2	1,0,0,1,2,3,1,2,0,0,3,3,1,1,2,3,1,1,1,1,1,0,3,0,1,0,1,3,2,2,1,0,0,2,1,1,1,1,1,2,2,1,0,1,0,2,1,0,2,1	3,3,3,3,3,3,3,3,3,3,3,3,3,3,3,3,3,3,3,3,3,3,3,3,3,3,3,3,3,3,3,3,3,3,3,3,3,3,3,3,3,3,3,3,3,3,3,3,3,3	1,0,0,1,0,1,1,0,0,0,1,1,1,1,1,1,1,1,1,1,1,0,1,0,1,0,1,1,0,1,1,0,0,0,1,1,1,1,1,0,1,1,0,1,0,0,1,0,0,1	1,0,0,1,0,1,1,0,0,0,1,1,1,1,1,1,1,1,1,1,1,0,1,0,1,0,1,1,0,1,1,0,0,0,1,1,1,1,1,0,1,1,0,1,0,0,1,0,0,1	1,0,0,1,0,1,1,0,0,0,1,1,1,1,1,1,1,1,1,1,1,0,1,0,1,0,1,1,0,1,1,0,0,0,1,1,1,1,1,0,1,1,0,1,0,0,1,0,0,1	1,0,0,1,0,1,1,0,0,0,1,1,1,1,1,1,1,1,1,1,1,0,1,0,1,0,1,1,0,1,1,0,0,0,1,1,1,1,1,0,1,1,0,1,0,0,1,0,0,1
124200	2,2,2,2,2,2,2,2,2,2,2,2,2,2,2,2,2,2,2,2,2,2,2,2,2,2,2,2,2,2,2,2,2,2,2,2,2,2,2,2,2,2,2,2,2,2,2,2,2,2	2,2,2,2,2,2,2,2,2,2,2,2,2,2,2,2,2,2,2,2,2,2,2,2,2,2,2,2,2,2,2,2,2,2,2,2,2,2,2,2,2,2,2,2,2,2,2,2,2,2	3,3,3,3,3,3,3,3,3,3,3,3,3,3,3,3,3,3,3,3,3,3,3,3,3,3,3,3,3,3,3,3,3,3,3,3,3,3,3,3,3,3,3,3,3,3,3,3,3,3	3,3,3,3,3,3,3,3,3,3,3,3,3,3,3,3,3,3,3,3,3,3,3,3,3,3,3,3,3,3,3,3,3,3,3,3,3,3,3,3,3,3,3,3,3,3,3,3,3,3	1,1,1,1,0,0,1,0,1,1,0,1,1,1,0,1,1,1,1,1,1,1,1,1,1,1,1,1,1,1,1,1,1,1,1,1,1,1,1,1,1,1,1,0,1,1,0,1,1,1	1,1,1,1,0,0,1,0,1,1,0,1,1,1,0,1,1,1,1,1,1,1,1,1,1,1,1,1,1,1,1,1,1,1,1,1,1,1,1,1,1,1,1,0,1,1,0,1,1,1	1,1,1,1,0,0,1,0,1,1,0,1,1,1,0,1,1,1,1,1,1,1,1,1,1,1,1,1,1,1,1,1,1,1,1,1,1,1,1,1,1,1,1,0,1,1,0,1,1,1	1,1,1,1,0,0,1,0,1,1,0,1,1,1,0,1,1,1,1,1,1,1,1,1,1,1,1,1,1,1,1,1,1,1,1,1,1,1,1,1,1,1,1,0,1,1,0,1,1,1	1,1,1,1,0,0,1,0,1,1,0,1,1,1,0,1,1,1,1,1,1,1,1,1,1,1,1,1,1,1,1,1,1,1,1,1,1,1,1,1,1,1,1,0,1,1,0,1,1,1	1,1,1,1,0,0,1,0,1,1,0,1,1,1,0,1,1,1,1,1,1,1,1,1,1,1,1,1,1,1,1,1,1,1,1,1,1,1,1,1,1,1,1,0,1,1,0,1,1,1	3,3,3,3,3,3,3,3,3,3,3,3,3,3,3,3,3,3,3,3,3,3,3,3,3,3,3,3,3,3,3,3,3,3,3,3,3,3,3,3,3,3,3,3,3,3,3,3,3,3	3,3,3,3,3,3,3,3,3,3,3,3,3,3,3,3,3,3,3,3,3,3,3,3,3,3,3,3,3,3,3,3,3,3,3,3,3,3,3,3,3,3,3,3,3,3,3,3,3,3	2,2,2,2,2,2,2,2,2,2,2,2,2,2,2,2,2,2,2,2,2,2,2,2,2,2,2,2,2,2,2,2,2,2,2,2,2,2,2,2,2,2,2,2,2,2,2,2,2,2	2,2,2,2,2,2,2,2,2,2,2,2,2,2,2,2,2,2,2,2,2,2,2,2,2,2,2,2,2,2,2,2,2,2,2,2,2,2,2,2,2,2,2,2,2,2,2,2,2,2	2,2,2,2,2,2,2,2,2,2,2,2,2,2,2,2,2,2,2,2,2,2,2,2,2,2,2,2,2,2,2,2,2,2,2,2,2,2,2,2,2,2,2,2,2,2,2,2,2,2	3,3,3,3,3,3,3,3,3,3,3,3,3,3,3,3,3,3,3,3,3,3,3,3,3,3,3,3,3,3,3,3,3,3,3,3,3,3,3,3,3,3,3,3,3,3,3,3,3,3	3,3,3,3,3,3,3,3,3,3,3,3,3,3,3,3,3,3,3,3,3,3,3,3,3,3,3,3,3,3,3,3,3,3,3,3,3,3,3,3,3,3,3,3,3,3,3,3,3,3	1,1,1,1,0,0,1,0,1,1,0,1,1,1,0,1,1,1,1,1,1,1,1,1,1,1,1,1,1,1,1,1,1,1,1,1,1,1,1,1,1,1,1,0,1,1,0,1,1,1	1,1,1,1,0,0,1,0,1,1,0,1,1,1,0,1,1,1,1,1,1,1,1,1,1,1,1,1,1,1,1,1,1,1,1,1,1,1,1,1,1,1,1,0,1,1,0,1,1,1	2,2,2,2,2,2,2,2,2,2,2,2,2,2,2,2,2,2,2,2,2,2,2,2,2,2,2,2,2,2,2,2,2,2,2,2,2,2,2,2,2,2,2,2,2,2,2,2,2,2	1,2,1,1,0,2,2,0,1,3,1,1,3,1,0,2,3,1,2,2,0,1,1,1,2,0,1,1,1,3,1,1,3,3,1,2,1,1,1,3,2,2,1,3,1,2,0,1,1,2	3,3,3,3,3,3,3,3,3,3,3,3,3,3,3,3,3,3,3,3,3,3,3,3,3,3,3,3,3,3,3,3,3,3,3,3,3,3,3,3,3,3,3,3,3,3,3,3,3,3	1,1,1,1,0,0,1,0,1,1,0,1,1,1,0,1,1,1,1,1,1,1,1,1,1,1,1,1,1,1,1,1,1,1,1,1,1,1,1,1,1,1,1,0,1,1,0,1,1,1	1,1,1,1,0,0,1,0,1,1,0,1,1,1,0,1,1,1,1,1,1,1,1,1,1,1,1,1,1,1,1,1,1,1,1,1,1,1,1,1,1,1,1,0,1,1,0,1,1,1	1,1,1,1,0,0,1,0,1,1,0,1,1,1,0,1,1,1,1,1,1,1,1,1,1,1,1,1,1,1,1,1,1,1,1,1,1,1,1,1,1,1,1,0,1,1,0,1,1,1	1,1,1,1,0,0,1,0,1,1,0,1,1,1,0,1,1,1,1,1,1,1,1,1,1,1,1,1,1,1,1,1,1,1,1,1,1,1,1,1,1,1,1,0,1,1,0,1,1,1
124300	2,2,2,2,2,2,2,2,2,2,2,2,2,2,2,2,2,2,2,2,2,2,2,2,2,2,2,2,2,2,2,2,2,2,2,2,2,2,2,2,2,2,2,2,2,2,2,2,2,2	2,2,2,2,2,2,2,2,2,2,2,2,2,2,2,2,2,2,2,2,2,2,2,2,2,2,2,2,2,2,2,2,2,2,2,2,2,2,2,2,2,2,2,2,2,2,2,2,2,2	3,3,3,3,3,3,3,3,3,3,3,3,3,3,3,3,3,3,3,3,3,3,3,3,3,3,3,3,3,3,3,3,3,3,3,3,3,3,3,3,3,3,3,3,3,3,3,3,3,3	3,3,3,3,3,3,3,3,3,3,3,3,3,3,3,3,3,3,3,3,3,3,3,3,3,3,3,3,3,3,3,3,3,3,3,3,3,3,3,3,3,3,3,3,3,3,3,3,3,3	1,0,1,1,0,1,0,1,1,0,0,1,0,1,1,0,1,1,1,1,1,1,0,0,1,1,1,0,1,1,1,0,1,1,1,1,1,1,0,1,1,1,1,1,1,0,0,0,0,0	1,0,1,1,0,1,0,1,1,0,0,1,0,1,1,0,1,1,1,1,1,1,0,0,1,1,1,0,1,1,1,0,1,1,1,1,1,1,0,1,1,1,1,1,1,0,0,0,0,0	1,0,1,1,0,1,0,1,1,0,0,1,0,1,1,0,1,1,1,1,1,1,0,0,1,1,1,0,1,1,1,0,1,1,1,1,1,1,0,1,1,1,1,1,1,0,0,0,0,0	1,0,1,1,0,1,0,1,1,0,0,1,0,1,1,0,1,1,1,1,1,1,0,0,1,1,1,0,1,1,1,0,1,1,1,1,1,1,0,1,1,1,1,1,1,0,0,0,0,0	1,0,1,1,0,1,0,1,1,0,0,1,0,1,1,0,1,1,1,1,1,1,0,0,1,1,1,0,1,1,1,0,1,1,1,1,1,1,0,1,1,1,1,1,1,0,0,0,0,0	1,0,1,1,0,1,0,1,1,0,0,1,0,1,1,0,1,1,1,1,1,1,0,0,1,1,1,0,1,1,1,0,1,1,1,1,1,1,0,1,1,1,1,1,1,0,0,0,0,0	3,3,3,3,3,3,3,3,3,3,3,3,3,3,3,3,3,3,3,3,3,3,3,3,3,3,3,3,3,3,3,3,3,3,3,3,3,3,3,3,3,3,3,3,3,3,3,3,3,3	3,3,3,3,3,3,3,3,3,3,3,3,3,3,3,3,3,3,3,3,3,3,3,3,3,3,3,3,3,3,3,3,3,3,3,3,3,3,3,3,3,3,3,3,3,3,3,3,3,3	2,2,2,2,2,2,2,2,2,2,2,2,2,2,2,2,2,2,2,2,2,2,2,2,2,2,2,2,2,2,2,2,2,2,2,2,2,2,2,2,2,2,2,2,2,2,2,2,2,2	2,2,2,2,2,2,2,2,2,2,2,2,2,2,2,2,2,2,2,2,2,2,2,2,2,2,2,2,2,2,2,2,2,2,2,2,2,2,2,2,2,2,2,2,2,2,2,2,2,2	2,2,2,2,2,2,2,2,2,2,2,2,2,2,2,2,2,2,2,2,2,2,2,2,2,2,2,2,2,2,2,2,2,2,2,2,2,2,2,2,2,2,2,2,2,2,2,2,2,2	3,3,3,3,3,3,3,3,3,3,3,3,3,3,3,3,3,3,3,3,3,3,3,3,3,3,3,3,3,3,3,3,3,3,3,3,3,3,3,3,3,3,3,3,3,3,3,3,3,3	3,3,3,3,3,3,3,3,3,3,3,3,3,3,3,3,3,3,3,3,3,3,3,3,3,3,3,3,3,3,3,3,3,3,3,3,3,3,3,3,3,3,3,3,3,3,3,3,3,3	1,0,1,1,0,1,0,1,1,0,0,1,0,1,1,0,1,1,1,1,1,1,0,0,1,1,1,0,1,1,1,0,1,1,1,1,1,1,0,1,1,1,1,1,1,0,0,0,0,0	1,0,1,1,0,1,0,1,1,0,0,1,0,1,1,0,1,1,1,1,1,1,0,0,1,1,1,0,1,1,1,0,1,1,1,1,1,1,0,1,1,1,1,1,1,0,0,0,0,0	2,2,2,2,2,2,2,2,2,2,2,2,2,2,2,2,2,2,2,2,2,2,2,2,2,2,2,2,2,2,2,2,2,2,2,2,2,2,2,2,2,2,2,2,2,2,2,2,2,2	1,2,1,1,0,1,0,1,1,0,0,1,2,3,1,0,1,1,1,1,1,1,0,0,1,1,1,0,1,1,3,3,1,1,1,1,1,1,2,1,1,3,1,1,1,0,2,0,2,3	3,3,3,3,3,3,3,3,3,3,3,3,3,3,3,3,3,3,3,3,3,3,3,3,3,3,3,3,3,3,3,3,3,3,3,3,3,3,3,3,3,3,3,3,3,3,3,3,3,3	1,0,1,1,0,1,0,1,1,0,0,1,0,1,1,0,1,1,1,1,1,1,0,0,1,1,1,0,1,1,1,0,1,1,1,1,1,1,0,1,1,1,1,1,1,0,0,0,0,0	1,0,1,1,0,1,0,1,1,0,0,1,0,1,1,0,1,1,1,1,1,1,0,0,1,1,1,0,1,1,1,0,1,1,1,1,1,1,0,1,1,1,1,1,1,0,0,0,0,0	1,0,1,1,0,1,0,1,1,0,0,1,0,1,1,0,1,1,1,1,1,1,0,0,1,1,1,0,1,1,1,0,1,1,1,1,1,1,0,1,1,1,1,1,1,0,0,0,0,0	1,0,1,1,0,1,0,1,1,0,0,1,0,1,1,0,1,1,1,1,1,1,0,0,1,1,1,0,1,1,1,0,1,1,1,1,1,1,0,1,1,1,1,1,1,0,0,0,0,0
124400	2,2,2,2,2,2,2,2,2,2,2,2,2,2,2,2,2,2,2,2,2,2,2,2,2,2,2,2,2,2,2,2,2,2,2,2,2,2,2,2,2,2,2,2,2,2,2,2,2,2	2,2,2,2,2,2,2,2,2,2,2,2,2,2,2,2,2,2,2,2,2,2,2,2,2,2,2,2,2,2,2,2,2,2,2,2,2,2,2,2,2,2,2,2,2,2,2,2,2,2	3,3,3,3,3,3,3,3,3,3,3,3,3,3,3,3,3,3,3,3,3,3,3,3,3,3,3,3,3,3,3,3,3,3,3,3,3,3,3,3,3,3,3,3,3,3,3,3,3,3	3,3,3,3,3,3,3,3,3,3,3,3,3,3,3,3,3,3,3,3,3,3,3,3,3,3,3,3,3,3,3,3,3,3,3,3,3,3,3,3,3,3,3,3,3,3,3,3,3,3	0,0,1,0,1,1,0,0,0,1,0,1,0,1,0,0,1,0,1,0,1,0,1,1,1,0,0,1,0,0,0,0,0,1,1,1,0,0,0,0,0,1,0,1,1,0,1,1,1,1	0,0,1,0,1,1,0,0,0,1,0,1,0,1,0,0,1,0,1,0,1,0,1,1,1,0,0,1,0,0,0,0,0,1,1,1,0,0,0,0,0,1,0,1,1,0,1,1,1,1	0,0,1,0,1,1,0,0,0,1,0,1,0,1,0,0,1,0,1,0,1,0,1,1,1,0,0,1,0,0,0,0,0,1,1,1,0,0,0,0,0,1,0,1,1,0,1,1,1,1	0,0,1,0,1,1,0,0,0,1,0,1,0,1,0,0,1,0,1,0,1,0,1,1,1,0,0,1,0,0,0,0,0,1,1,1,0,0,0,0,0,1,0,1,1,0,1,1,1,1	0,0,1,0,1,1,0,0,0,1,0,1,0,1,0,0,1,0,1,0,1,0,1,1,1,0,0,1,0,0,0,0,0,1,1,1,0,0,0,0,0,1,0,1,1,0,1,1,1,1	0,0,1,0,1,1,0,0,0,1,0,1,0,1,0,0,1,0,1,0,1,0,1,1,1,0,0,1,0,0,0,0,0,1,1,1,0,0,0,0,0,1,0,1,1,0,1,1,1,1	3,3,3,3,3,3,3,3,3,3,3,3,3,3,3,3,3,3,3,3,3,3,3,3,3,3,3,3,3,3,3,3,3,3,3,3,3,3,3,3,3,3,3,3,3,3,3,3,3,3	3,3,3,3,3,3,3,3,3,3,3,3,3,3,3,3,3,3,3,3,3,3,3,3,3,3,3,3,3,3,3,3,3,3,3,3,3,3,3,3,3,3,3,3,3,3,3,3,3,3	2,2,2,2,2,2,2,2,2,2,2,2,2,2,2,2,2,2,2,2,2,2,2,2,2,2,2,2,2,2,2,2,2,2,2,2,2,2,2,2,2,2,2,2,2,2,2,2,2,2	2,2,2,2,2,2,2,2,2,2,2,2,2,2,2,2,2,2,2,2,2,2,2,2,2,2,2,2,2,2,2,2,2,2,2,2,2,2,2,2,2,2,2,2,2,2,2,2,2,2	2,2,2,2,2,2,2,2,2,2,2,2,2,2,2,2,2,2,2,2,2,2,2,2,2,2,2,2,2,2,2,2,2,2,2,2,2,2,2,2,2,2,2,2,2,2,2,2,2,2	3,3,3,3,3,3,3,3,3,3,3,3,3,3,3,3,3,3,3,3,3,3,3,3,3,3,3,3,3,3,3,3,3,3,3,3,3,3,3,3,3,3,3,3,3,3,3,3,3,3	3,3,3,3,3,3,3,3,3,3,3,3,3,3,3,3,3,3,3,3,3,3,3,3,3,3,3,3,3,3,3,3,3,3,3,3,3,3,3,3,3,3,3,3,3,3,3,3,3,3	0,0,1,0,1,1,0,0,0,1,0,1,0,1,0,0,1,0,1,0,1,0,1,1,1,0,0,1,0,0,0,0,0,1,1,1,0,0,0,0,0,1,0,1,1,0,1,1,1,1	0,0,1,0,1,1,0,0,0,1,0,1,0,1,0,0,1,0,1,0,1,0,1,1,1,0,0,1,0,0,0,0,0,1,1,1,0,0,0,0,0,1,0,1,1,0,1,1,1,1	2,2,2,2,2,2,2,2,2,2,2,2,2,2,2,2,2,2,2,2,2,2,2,2,2,2,2,2,2,2,2,2,2,2,2,2,2,2,2,2,2,2,2,2,2,2,2,2,2,2	2,0,1,0,3,1,3,2,2,3,2,1,2,1,0,0,2,0,3,0,1,0,1,2,3,2,2,3,0,2,2,0,1,1,1,1,2,0,2,2,2,3,0,3,1,2,1,1,1,1	3,3,3,3,3,3,3,3,3,3,3,3,3,3,3,3,3,3,3,3,3,3,3,3,3,3,3,3,3,3,3,3,3,3,3,3,3,3,3,3,3,3,3,3,3,3,3,3,3,3	0,0,1,0,1,1,0,0,0,1,0,1,0,1,0,0,1,0,1,0,1,0,1,1,1,0,0,1,0,0,0,0,0,1,1,1,0,0,0,0,0,1,0,1,1,0,1,1,1,1	0,0,1,0,1,1,0,0,0,1,0,1,0,1,0,0,1,0,1,0,1,0,1,1,1,0,0,1,0,0,0,0,0,1,1,1,0,0,0,0,0,1,0,1,1,0,1,1,1,1	0,0,1,0,1,1,0,0,0,1,0,1,0,1,0,0,1,0,1,0,1,0,1,1,1,0,0,1,0,0,0,0,0,1,1,1,0,0,0,0,0,1,0,1,1,0,1,1,1,1	0,0,1,0,1,1,0,0,0,1,0,1,0,1,0,0,1,0,1,0,1,0,1,1,1,0,0,1,0,0,0,0,0,1,1,1,0,0,0,0,0,1,0,1,1,0,1,1,1,1
124500	2,2,2,2,2,2,2,2,2,2,2,2,2,2,2,2,2,2,2,2,2,2,2,2,2,2,2,2,2,2,2,2,2,2,2,2,2,2,2,2,2,2,2,2,2,2,2,2,2,2	2,2,2,2,2,2,2,2,2,2,2,2,2,2,2,2,2,2,2,2,2,2,2,2,2,2,2,2,2,2,2,2,2,2,2,2,2,2,2,2,2,2,2,2,2,2,2,2,2,2	3,3,3,3,3,3,3,3,3,3,3,3,3,3,3,3,3,3,3,3,3,3,3,3,3,3,3,3,3,3,3,3,3,3,3,3,3,3,3,3,3,3,3,3,3,3,3,3,3,3	3,3,3,3,3,3,3,3,3,3,3,3,3,3,3,3,3,3,3,3,3,3,3,3,3,3,3,3,3,3,3,3,3,3,3,3,3,3,3,3,3,3,3,3,3,3,3,3,3,3	1,0,0,1,0,1,1,0,1,1,1,0,0,0,1,0,0,0,1,0,0,0,1,1,0,0,0,1,1,0,1,1,1,0,0,1,0,1,1,1,0,0,1,0,1,1,0,0,0,0	1,0,0,1,0,1,1,0,1,1,1,0,0,0,1,0,0,0,1,0,0,0,1,1,0,0,0,1,1,0,1,1,1,0,0,1,0,1,1,1,0,0,1,0,1,1,0,0,0,0	1,0,0,1,0,1,1,0,1,1,1,0,0,0,1,0,0,0,1,0,0,0,1,1,0,0,0,1,1,0,1,1,1,0,0,1,0,1,1,1,0,0,1,0,1,1,0,0,0,0	1,0,0,1,0,1,1,0,1,1,1,0,0,0,1,0,0,0,1,0,0,0,1,1,0,0,0,1,1,0,1,1,1,0,0,1,0,1,1,1,0,0,1,0,1,1,0,0,0,0	1,0,0,1,0,1,1,0,1,1,1,0,0,0,1,0,0,0,1,0,0,0,1,1,0,0,0,1,1,0,1,1,1,0,0,1,0,1,1,1,0,0,1,0,1,1,0,0,0,0	1,0,0,1,0,1,1,0,1,1,1,0,0,0,1,0,0,0,1,0,0,0,1,1,0,0,0,1,1,0,1,1,1,0,0,1,0,1,1,1,0,0,1,0,1,1,0,0,0,0	3,3,3,3,3,3,3,3,3,3,3,3,3,3,3,3,3,3,3,3,3,3,3,3,3,3,3,3,3,3,3,3,3,3,3,3,3,3,3,3,3,3,3,3,3,3,3,3,3,3	3,3,3,3,3,3,3,3,3,3,3,3,3,3,3,3,3,3,3,3,3,3,3,3,3,3,3,3,3,3,3,3,3,3,3,3,3,3,3,3,3,3,3,3,3,3,3,3,3,3	2,2,2,2,2,2,2,2,2,2,2,2,2,2,2,2,2,2,2,2,2,2,2,2,2,2,2,2,2,2,2,2,2,2,2,2,2,2,2,2,2,2,2,2,2,2,2,2,2,2	2,2,2,2,2,2,2,2,2,2,2,2,2,2,2,2,2,2,2,2,2,2,2,2,2,2,2,2,2,2,2,2,2,2,2,2,2,2,2,2,2,2,2,2,2,2,2,2,2,2	2,2,2,2,2,2,2,2,2,2,2,2,2,2,2,2,2,2,2,2,2,2,2,2,2,2,2,2,2,2,2,2,2,2,2,2,2,2,2,2,2,2,2,2,2,2,2,2,2,2	3,3,3,3,3,3,3,3,3,3,3,3,3,3,3,3,3,3,3,3,3,3,3,3,3,3,3,3,3,3,3,3,3,3,3,3,3,3,3,3,3,3,3,3,3,3,3,3,3,3	3,3,3,3,3,3,3,3,3,3,3,3,3,3,3,3,3,3,3,3,3,3,3,3,3,3,3,3,3,3,3,3,3,3,3,3,3,3,3,3,3,3,3,3,3,3,3,3,3,3	1,0,0,1,0,1,1,0,1,1,1,0,0,0,1,0,0,0,1,0,0,0,1,1,0,0,0,1,1,0,1,1,1,0,0,1,0,1,1,1,0,0,1,0,1,1,0,0,0,0	1,0,0,1,0,1,1,0,1,1,1,0,0,0,1,0,0,0,1,0,0,0,1,1,0,0,0,1,1,0,1,1,1,0,0,1,0,1,1,1,0,0,1,0,1,1,0,0,0,0	2,2,2,2,2,2,2,2,2,2,2,2,2,2,2,2,2,2,2,2,2,2,2,2,2,2,2,2,2,2,2,2,2,2,2,2,2,2,2,2,2,2,2,2,2,2,2,2,2,2	3,0,1,3,0,0,1,1,1,3,0,2,3,2,1,2,0,0,3,1,0,2,3,3,2,3,1,1,1,2,3,0,2,2,2,3,0,2,0,1,2,2,3,2,3,2,2,2,0,0	3,3,3,3,3,3,3,3,3,3,3,3,3,3,3,3,3,3,3,3,3,3,3,3,3,3,3,3,3,3,3,3,3,3,3,3,3,3,3,3,3,3,3,3,3,3,3,3,3,3	1,0,0,1,0,1,1,0,1,1,1,0,0,0,1,0,0,0,1,0,0,0,1,1,0,0,0,1,1,0,1,1,1,0,0,1,0,1,1,1,0,0,1,0,1,1,0,0,0,0	1,0,0,1,0,1,1,0,1,1,1,0,0,0,1,0,0,0,1,0,0,0,1,1,0,0,0,1,1,0,1,1,1,0,0,1,0,1,1,1,0,0,1,0,1,1,0,0,0,0	1,0,0,1,0,1,1,0,1,1,1,0,0,0,1,0,0,0,1,0,0,0,1,1,0,0,0,1,1,0,1,1,1,0,0,1,0,1,1,1,0,0,1,0,1,1,0,0,0,0	1,0,0,1,0,1,1,0,1,1,1,0,0,0,1,0,0,0,1,0,0,0,1,1,0,0,0,1,1,0,1,1,1,0,0,1,0,1,1,1,0,0,1,0,1,1,0,0,0,0
124600	2,2,2,2,2,2,2,2,2,2,2,2,2,2,2,2,2,2,2,2,2,2,2,2,2,2,2,2,2,2,2,2,2,2,2,2,2,2,2,2,2,2,2,2,2,2,2,2,2,2	2,2,2,2,2,2,2,2,2,2,2,2,2,2,2,2,2,2,2,2,2,2,2,2,2,2,2,2,2,2,2,2,2,2,2,2,2,2,2,2,2,2,2,2,2,2,2,2,2,2	3,3,3,3,3,3,3,3,3,3,3,3,3,3,3,3,3,3,3,3,3,3,3,3,3,3,3,3,3,3,3,3,3,3,3,3,3,3,3,3,3,3,3,3,3,3,3,3,3,3	3,3,3,3,3,3,3,3,3,3,3,3,3,3,3,3,3,3,3,3,3,3,3,3,3,3,3,3,3,3,3,3,3,3,3,3,3,3,3,3,3,3,3,3,3,3,3,3,3,3	0,1,1,1,1,1,0,0,1,0,1,1,1,0,1,1,1,0,1,0,0,1,1,0,1,0,0,0,1,1,1,0,1,1,1,1,1,1,0,1,1,1,1,0,1,1,0,1,1,1	0,1,1,1,1,1,0,0,1,0,1,1,1,0,1,1,1,0,1,0,0,1,1,0,1,0,0,0,1,1,1,0,1,1,1,1,1,1,0,1,1,1,1,0,1,1,0,1,1,1	0,1,1,1,1,1,0,0,1,0,1,1,1,0,1,1,1,0,1,0,0,1,1,0,1,0,0,0,1,1,1,0,1,1,1,1,1,1,0,1,1,1,1,0,1,1,0,1,1,1	0,1,1,1,1,1,0,0,1,0,1,1,1,0,1,1,1,0,1,0,0,1,1,0,1,0,0,0,1,1,1,0,1,1,1,1,1,1,0,1,1,1,1,0,1,1,0,1,1,1	0,1,1,1,1,1,0,0,1,0,1,1,1,0,1,1,1,0,1,0,0,1,1,0,1,0,0,0,1,1,1,0,1,1,1,1,1,1,0,1,1,1,1,0,1,1,0,1,1,1	0,1,1,1,1,1,0,0,1,0,1,1,1,0,1,1,1,0,1,0,0,1,1,0,1,0,0,0,1,1,1,0,1,1,1,1,1,1,0,1,1,1,1,0,1,1,0,1,1,1	3,3,3,3,3,3,3,3,3,3,3,3,3,3,3,3,3,3,3,3,3,3,3,3,3,3,3,3,3,3,3,3,3,3,3,3,3,3,3,3,3,3,3,3,3,3,3,3,3,3	3,3,3,3,3,3,3,3,3,3,3,3,3,3,3,3,3,3,3,3,3,3,3,3,3,3,3,3,3,3,3,3,3,3,3,3,3,3,3,3,3,3,3,3,3,3,3,3,3,3	2,2,2,2,2,2,2,2,2,2,2,2,2,2,2,2,2,2,2,2,2,2,2,2,2,2,2,2,2,2,2,2,2,2,2,2,2,2,2,2,2,2,2,2,2,2,2,2,2,2	2,2,2,2,2,2,2,2,2,2,2,2,2,2,2,2,2,2,2,2,2,2,2,2,2,2,2,2,2,2,2,2,2,2,2,2,2,2,2,2,2,2,2,2,2,2,2,2,2,2	2,2,2,2,2,2,2,2,2,2,2,2,2,2,2,2,2,2,2,2,2,2,2,2,2,2,2,2,2,2,2,2,2,2,2,2,2,2,2,2,2,2,2,2,2,2,2,2,2,2	3,3,3,3,3,3,3,3,3,3,3,3,3,3,3,3,3,3,3,3,3,3,3,3,3,3,3,3,3,3,3,3,3,3,3,3,3,3,3,3,3,3,3,3,3,3,3,3,3,3	3,3,3,3,3,3,3,3,3,3,3,3,3,3,3,3,3,3,3,3,3,3,3,3,3,3,3,3,3,3,3,3,3,3,3,3,3,3,3,3,3,3,3,3,3,3,3,3,3,3	0,1,1,1,1,1,0,0,1,0,1,1,1,0,1,1,1,0,1,0,0,1,1,0,1,0,0,0,1,1,1,0,1,1,1,1,1,1,0,1,1,1,1,0,1,1,0,1,1,1	0,1,1,1,1,1,0,0,1,0,1,1,1,0,1,1,1,0,1,0,0,1,1,0,1,0,0,0,1,1,1,0,1,1,1,1,1,1,0,1,1,1,1,0,1,1,0,1,1,1	2,2,2,2,2,2,2,2,2,2,2,2,2,2,2,2,2,2,2,2,2,2,2,2,2,2,2,2,2,2,2,2,2,2,2,2,2,2,2,2,2,2,2,2,2,2,2,2,2,2	3,1,2,3,3,3,1,0,1,0,1,2,1,2,1,0,0,1,3,2,1,1,0,1,2,2,0,3,3,1,2,0,1,1,0,2,1,0,0,1,3,1,0,2,2,1,2,3,1,3	3,3,3,3,3,3,3,3,3,3,3,3,3,3,3,3,3,3,3,3,3,3,3,3,3,3,3,3,3,3,3,3,3,3,3,3,3,3,3,3,3,3,3,3,3,3,3,3,3,3	0,1,1,1,1,1,0,0,1,0,1,1,1,0,1,1,1,0,1,0,0,1,1,0,1,0,0,0,1,1,1,0,1,1,1,1,1,1,0,1,1,1,1,0,1,1,0,1,1,1	0,1,1,1,1,1,0,0,1,0,1,1,1,0,1,1,1,0,1,0,0,1,1,0,1,0,0,0,1,1,1,0,1,1,1,1,1,1,0,1,1,1,1,0,1,1,0,1,1,1	0,1,1,1,1,1,0,0,1,0,1,1,1,0,1,1,1,0,1,0,0,1,1,0,1,0,0,0,1,1,1,0,1,1,1,1,1,1,0,1,1,1,1,0,1,1,0,1,1,1	0,1,1,1,1,1,0,0,1,0,1,1,1,0,1,1,1,0,1,0,0,1,1,0,1,0,0,0,1,1,1,0,1,1,1,1,1,1,0,1,1,1,1,0,1,1,0,1,1,1
124700	2,2,2,2,2,2,2,2,2,2,2,2,2,2,2,2,2,2,2,2,2,2,2,2,2,2,2,2,2,2,2,2,2,2,2,2,2,2,2,2,2,2,2,2,2,2,2,2,2,2	2,2,2,2,2,2,2,2,2,2,2,2,2,2,2,2,2,2,2,2,2,2,2,2,2,2,2,2,2,2,2,2,2,2,2,2,2,2,2,2,2,2,2,2,2,2,2,2,2,2	3,3,3,3,3,3,3,3,3,3,3,3,3,3,3,3,3,3,3,3,3,3,3,3,3,3,3,3,3,3,3,3,3,3,3,3,3,3,3,3,3,3,3,3,3,3,3,3,3,3	3,3,3,3,3,3,3,3,3,3,3,3,3,3,3,3,3,3,3,3,3,3,3,3,3,3,3,3,3,3,3,3,3,3,3,3,3,3,3,3,3,3,3,3,3,3,3,3,3,3	0,1,1,1,0,1,0,1,1,1,0,0,0,0,1,1,1,0,1,1,0,1,1,1,1,1,0,1,1,1,1,0,1,1,0,0,0,1,1,1,1,1,0,0,1,1,1,0,0,1	0,1,1,1,0,1,0,1,1,1,0,0,0,0,1,1,1,0,1,1,0,1,1,1,1,1,0,1,1,1,1,0,1,1,0,0,0,1,1,1,1,1,0,0,1,1,1,0,0,1	0,1,1,1,0,1,0,1,1,1,0,0,0,0,1,1,1,0,1,1,0,1,1,1,1,1,0,1,1,1,1,0,1,1,0,0,0,1,1,1,1,1,0,0,1,1,1,0,0,1	0,1,1,1,0,1,0,1,1,1,0,0,0,0,1,1,1,0,1,1,0,1,1,1,1,1,0,1,1,1,1,0,1,1,0,0,0,1,1,1,1,1,0,0,1,1,1,0,0,1	0,1,1,1,0,1,0,1,1,1,0,0,0,0,1,1,1,0,1,1,0,1,1,1,1,1,0,1,1,1,1,0,1,1,0,0,0,1,1,1,1,1,0,0,1,1,1,0,0,1	0,1,1,1,0,1,0,1,1,1,0,0,0,0,1,1,1,0,1,1,0,1,1,1,1,1,0,1,1,1,1,0,1,1,0,0,0,1,1,1,1,1,0,0,1,1,1,0,0,1	3,3,3,3,3,3,3,3,3,3,3,3,3,3,3,3,3,3,3,3,3,3,3,3,3,3,3,3,3,3,3,3,3,3,3,3,3,3,3,3,3,3,3,3,3,3,3,3,3,3	3,3,3,3,3,3,3,3,3,3,3,3,3,3,3,3,3,3,3,3,3,3,3,3,3,3,3,3,3,3,3,3,3,3,3,3,3,3,3,3,3,3,3,3,3,3,3,3,3,3	2,2,2,2,2,2,2,2,2,2,2,2,2,2,2,2,2,2,2,2,2,2,2,2,2,2,2,2,2,2,2,2,2,2,2,2,2,2,2,2,2,2,2,2,2,2,2,2,2,2	2,2,2,2,2,2,2,2,2,2,2,2,2,2,2,2,2,2,2,2,2,2,2,2,2,2,2,2,2,2,2,2,2,2,2,2,2,2,2,2,2,2,2,2,2,2,2,2,2,2	2,2,2,2,2,2,2,2,2,2,2,2,2,2,2,2,2,2,2,2,2,2,2,2,2,2,2,2,2,2,2,2,2,2,2,2,2,2,2,2,2,2,2,2,2,2,2,2,2,2	3,3,3,3,3,3,3,3,3,3,3,3,3,3,3,3,3,3,3,3,3,3,3,3,3,3,3,3,3,3,3,3,3,3,3,3,3,3,3,3,3,3,3,3,3,3,3,3,3,3	3,3,3,3,3,3,3,3,3,3,3,3,3,3,3,3,3,3,3,3,3,3,3,3,3,3,3,3,3,3,3,3,3,3,3,3,3,3,3,3,3,3,3,3,3,3,3,3,3,3	0,1,1,1,0,1,0,1,1,1,0,0,0,0,1,1,1,0,1,1,0,1,1,1,1,1,0,1,1,1,1,0,1,1,0,0,0,1,1,1,1,1,0,0,1,1,1,0,0,1	0,1,1,1,0,1,0,1,1,1,0,0,0,0,1,1,1,0,1,1,0,1,1,1,1,1,0,1,1,1,1,0,1,1,0,0,0,1,1,1,1,1,0,0,1,1,1,0,0,1	2,2,2,2,2,2,2,2,2,2,2,2,2,2,2,2,2,2,2,2,2,2,2,2,2,2,2,2,2,2,2,2,2,2,2,2,2,2,2,2,2,2,2,2,2,2,2,2,2,2	1,1,3,2,3,1,1,3,2,1,3,2,3,3,1,0,1,2,1,1,2,0,1,2,3,1,2,3,2,1,1,2,3,2,0,0,1,1,1,0,2,3,1,2,1,2,1,2,2,3	3,3,3,3,3,3,3,3,3,3,3,3,3,3,3,3,3,3,3,3,3,3,3,3,3,3,3,3,3,3,3,3,3,3,3,3,3,3,3,3,3,3,3,3,3,3,3,3,3,3	0,1,1,1,0,1,0,1,1,1,0,0,0,0,1,1,1,0,1,1,0,1,1,1,1,1,0,1,1,1,1,0,1,1,0,0,0,1,1,1,1,1,0,0,1,1,1,0,0,1	0,1,1,1,0,1,0,1,1,1,0,0,0,0,1,1,1,0,1,1,0,1,1,1,1,1,0,1,1,1,1,0,1,1,0,0,0,1,1,1,1,1,0,0,1,1,1,0,0,1	0,1,1,1,0,1,0,1,1,1,0,0,0,0,1,1,1,0,1,1,0,1,1,1,1,1,0,1,1,1,1,0,1,1,0,0,0,1,1,1,1,1,0,0,1,1,1,0,0,1	0,1,1,1,0,1,0,1,1,1,0,0,0,0,1,1,1,0,1,1,0,1,1,1,1,1,0,1,1,1,1,0,1,1,0,0,0,1,1,1,1,1,0,0,1,1,1,0,0,1
124800	2,2,2,2,2,2,2,2,2,2,2,2,2,2,2,2,2,2,2,2,2,2,2,2,2,2,2,2,2,2,2,2,2,2,2,2,2,2,2,2,2,2,2,2,2,2,2,2,2,2	2,2,2,2,2,2,2,2,2,2,2,2,2,2,2,2,2,2,2,2,2,2,2,2,2,2,2,2,2,2,2,2,2,2,2,2,2,2,2,2,2,2,2,2,2,2,2,2,2,2	3,3,3,3,3,3,3,3,3,3,3,3,3,3,3,3,3,3,3,3,3,3,3,3,3,3,3,3,3,3,3,3,3,3,3,3,3,3,3,3,3,3,3,3,3,3,3,3,3,3	3,3,3,3,3,3,3,3,3,3,3,3,3,3,3,3,3,3,3,3,3,3,3,3,3,3,3,3,3,3,3,3,3,3,3,3,3,3,3,3,3,3,3,3,3,3,3,3,3,3	1,0,1,0,0,1,0,0,0,1,1,0,0,1,0,0,0,0,1,0,1,1,0,1,1,1,1,0,0,1,0,1,1,1,1,1,0,1,0,1,0,0,1,1,1,1,0,1,1,1	1,0,1,0,0,1,0,0,0,1,1,0,0,1,0,0,0,0,1,0,1,1,0,1,1,1,1,0,0,1,0,1,1,1,1,1,0,1,0,1,0,0,1,1,1,1,0,1,1,1	1,0,1,0,0,1,0,0,0,1,1,0,0,1,0,0,0,0,1,0,1,1,0,1,1,1,1,0,0,1,0,1,1,1,1,1,0,1,0,1,0,0,1,1,1,1,0,1,1,1	1,0,1,0,0,1,0,0,0,1,1,0,0,1,0,0,0,0,1,0,1,1,0,1,1,1,1,0,0,1,0,1,1,1,1,1,0,1,0,1,0,0,1,1,1,1,0,1,1,1	1,0,1,0,0,1,0,0,0,1,1,0,0,1,0,0,0,0,1,0,1,1,0,1,1,1,1,0,0,1,0,1,1,1,1,1,0,1,0,1,0,0,1,1,1,1,0,1,1,1	1,0,1,0,0,1,0,0,0,1,1,0,0,1,0,0,0,0,1,0,1,1,0,1,1,1,1,0,0,1,0,1,1,1,1,1,0,1,0,1,0,0,1,1,1,1,0,1,1,1	3,3,3,3,3,3,3,3,3,3,3,3,3,3,3,3,3,3,3,3,3,3,3,3,3,3,3,3,3,3,3,3,3,3,3,3,3,3,3,3,3,3,3,3,3,3,3,3,3,3	3,3,3,3,3,3,3,3,3,3,3,3,3,3,3,3,3,3,3,3,3,3,3,3,3,3,3,3,3,3,3,3,3,3,3,3,3,3,3,3,3,3,3,3,3,3,3,3,3,3	2,2,2,2,2,2,2,2,2,2,2,2,2,2,2,2,2,2,2,2,2,2,2,2,2,2,2,2,2,2,2,2,2,2,2,2,2,2,2,2,2,2,2,2,2,2,2,2,2,2	2,2,2,2,2,2,2,2,2,2,2,2,2,2,2,2,2,2,2,2,2,2,2,2,2,2,2,2,2,2,2,2,2,2,2,2,2,2,2,2,2,2,2,2,2,2,2,2,2,2	2,2,2,2,2,2,2,2,2,2,2,2,2,2,2,2,2,2,2,2,2,2,2,2,2,2,2,2,2,2,2,2,2,2,2,2,2,2,2,2,2,2,2,2,2,2,2,2,2,2	3,3,3,3,3,3,3,3,3,3,3,3,3,3,3,3,3,3,3,3,3,3,3,3,3,3,3,3,3,3,3,3,3,3,3,3,3,3,3,3,3,3,3,3,3,3,3,3,3,3	3,3,3,3,3,3,3,3,3,3,3,3,3,3,3,3,3,3,3,3,3,3,3,3,3,3,3,3,3,3,3,3,3,3,3,3,3,3,3,3,3,3,3,3,3,3,3,3,3,3	1,0,1,0,0,1,0,0,0,1,1,0,0,1,0,0,0,0,1,0,1,1,0,1,1,1,1,0,0,1,0,1,1,1,1,1,0,1,0,1,0,0,1,1,1,1,0,1,1,1	1,0,1,0,0,1,0,0,0,1,1,0,0,1,0,0,0,0,1,0,1,1,0,1,1,1,1,0,0,1,0,1,1,1,1,1,0,1,0,1,0,0,1,1,1,1,0,1,1,1	2,2,2,2,2,2,2,2,2,2,2,2,2,2,2,2,2,2,2,2,2,2,2,2,2,2,2,2,2,2,2,2,2,2,2,2,2,2,2,2,2,2,2,2,2,2,2,2,2,2	2,2,3,2,2,2,2,2,2,2,2,0,2,2,3,2,0,0,0,0,2,2,3,2,3,2,2,2,2,1,2,2,2,0,2,0,3,2,2,0,2,2,3,2,3,2,2,3,3,2	3,3,3,3,3,3,3,3,3,3,3,3,3,3,3,3,3,3,3,3,3,3,3,3,3,3,3,3,3,3,3,3,3,3,3,3,3,3,3,3,3,3,3,3,3,3,3,3,3,3	1,0,1,0,0,1,0,0,0,1,1,0,0,1,0,0,0,0,1,0,1,1,0,1,1,1,1,0,0,1,0,1,1,1,1,1,0,1,0,1,0,0,1,1,1,1,0,1,1,1	1,0,1,0,0,1,0,0,0,1,1,0,0,1,0,0,0,0,1,0,1,1,0,1,1,1,1,0,0,1,0,1,1,1,1,1,0,1,0,1,0,0,1,1,1,1,0,1,1,1	1,0,1,0,0,1,0,0,0,1,1,0,0,1,0,0,0,0,1,0,1,1,0,1,1,1,1,0,0,1,0,1,1,1,1,1,0,1,0,1,0,0,1,1,1,1,0,1,1,1	1,0,1,0,0,1,0,0,0,1,1,0,0,1,0,0,0,0,1,0,1,1,0,1,1,1,1,0,0,1,0,1,1,1,1,1,0,1,0,1,0,0,1,1,1,1,0,1,1,1
124900	2,2,2,2,2,2,2,2,2,2,2,2,2,2,2,2,2,2,2,2,2,2,2,2,2,2,2,2,2,2,2,2,2,2,2,2,2,2,2,2,2,2,2,2,2,2,2,2,2,2	2,2,2,2,2,2,2,2,2,2,2,2,2,2,2,2,2,2,2,2,2,2,2,2,2,2,2,2,2,2,2,2,2,2,2,2,2,2,2,2,2,2,2,2,2,2,2,2,2,2	3,3,3,3,3,3,3,3,3,3,3,3,3,3,3,3,3,3,3,3,3,3,3,3,3,3,3,3,3,3,3,3,3,3,3,3,3,3,3,3,3,3,3,3,3,3,3,3,3,3	3,3,3,3,3,3,3,3,3,3,3,3,3,3,3,3,3,3,3,3,3,3,3,3,3,3,3,3,3,3,3,3,3,3,3,3,3,3,3,3,3,3,3,3,3,3,3,3,3,3	0,0,1,0,1,0,0,1,0,0,0,0,0,1,0,1,1,0,1,1,0,1,0,1,1,0,1,1,1,1,1,1,1,1,0,0,1,0,1,1,0,1,0,0,1,0,0,0,1,1	0,0,1,0,1,0,0,1,0,0,0,0,0,1,0,1,1,0,1,1,0,1,0,1,1,0,1,1,1,1,1,1,1,1,0,0,1,0,1,1,0,1,0,0,1,0,0,0,1,1	0,0,1,0,1,0,0,1,0,0,0,0,0,1,0,1,1,0,1,1,0,1,0,1,1,0,1,1,1,1,1,1,1,1,0,0,1,0,1,1,0,1,0,0,1,0,0,0,1,1	0,0,1,0,1,0,0,1,0,0,0,0,0,1,0,1,1,0,1,1,0,1,0,1,1,0,1,1,1,1,1,1,1,1,0,0,1,0,1,1,0,1,0,0,1,0,0,0,1,1	0,0,1,0,1,0,0,1,0,0,0,0,0,1,0,1,1,0,1,1,0,1,0,1,1,0,1,1,1,1,1,1,1,1,0,0,1,0,1,1,0,1,0,0,1,0,0,0,1,1	0,0,1,0,1,0,0,1,0,0,0,0,0,1,0,1,1,0,1,1,0,1,0,1,1,0,1,1,1,1,1,1,1,1,0,0,1,0,1,1,0,1,0,0,1,0,0,0,1,1	3,3,3,3,3,3,3,3,3,3,3,3,3,3,3,3,3,3,3,3,3,3,3,3,3,3,3,3,3,3,3,3,3,3,3,3,3,3,3,3,3,3,3,3,3,3,3,3,3,3	3,3,3,3,3,3,3,3,3,3,3,3,3,3,3,3,3,3,3,3,3,3,3,3,3,3,3,3,3,3,3,3,3,3,3,3,3,3,3,3,3,3,3,3,3,3,3,3,3,3	2,2,2,2,2,2,2,2,2,2,2,2,2,2,2,2,2,2,2,2,2,2,2,2,2,2,2,2,2,2,2,2,2,2,2,2,2,2,2,2,2,2,2,2,2,2,2,2,2,2	2,2,2,2,2,2,2,2,2,2,2,2,2,2,2,2,2,2,2,2,2,2,2,2,2,2,2,2,2,2,2,2,2,2,2,2,2,2,2,2,2,2,2,2,2,2,2,2,2,2	2,2,2,2,2,2,2,2,2,2,2,2,2,2,2,2,2,2,2,2,2,2,2,2,2,2,2,2,2,2,2,2,2,2,2,2,2,2,2,2,2,2,2,2,2,2,2,2,2,2	3,3,3,3,3,3,3,3,3,3,3,3,3,3,3,3,3,3,3,3,3,3,3,3,3,3,3,3,3,3,3,3,3,3,3,3,3,3,3,3,3,3,3,3,3,3,3,3,3,3	3,3,3,3,3,3,3,3,3,3,3,3,3,3,3,3,3,3,3,3,3,3,3,3,3,3,3,3,3,3,3,3,3,3,3,3,3,3,3,3,3,3,3,3,3,3,3,3,3,3	0,0,1,0,1,0,0,1,0,0,0,0,0,1,0,1,1,0,1,1,0,1,0,1,1,0,1,1,1,1,1,1,1,1,0,0,1,0,1,1,0,1,0,0,1,0,0,0,1,1	0,0,1,0,1,0,0,1,0,0,0,0,0,1,0,1,1,0,1,1,0,1,0,1,1,0,1,1,1,1,1,1,1,1,0,0,1,0,1,1,0,1,0,0,1,0,0,0,1,1	2,2,2,2,2,2,2,2,2,2,2,2,2,2,2,2,2,2,2,2,2,2,2,2,2,2,2,2,2,2,2,2,2,2,2,2,2,2,2,2,2,2,2,2,2,2,2,2,2,2	3,0,0,0,0,0,2,3,2,2,0,2,2,0,3,0,2,3,3,0,1,2,3,0,3,0,0,2,3,2,1,3,3,1,1,1,3,3,3,0,0,1,1,2,3,3,1,2,3,3	3,3,3,3,3,3,3,3,3,3,3,3,3,3,3,3,3,3,3,3,3,3,3,3,3,3,3,3,3,3,3,3,3,3,3,3,3,3,3,3,3,3,3,3,3,3,3,3,3,3	0,0,1,0,1,0,0,1,0,0,0,0,0,1,0,1,1,0,1,1,0,1,0,1,1,0,1,1,1,1,1,1,1,1,0,0,1,0,1,1,0,1,0,0,1,0,0,0,1,1	0,0,1,0,1,0,0,1,0,0,0,0,0,1,0,1,1,0,1,1,0,1,0,1,1,0,1,1,1,1,1,1,1,1,0,0,1,0,1,1,0,1,0,0,1,0,0,0,1,1	0,0,1,0,1,0,0,1,0,0,0,0,0,1,0,1,1,0,1,1,0,1,0,1,1,0,1,1,1,1,1,1,1,1,0,0,1,0,1,1,0,1,0,0,1,0,0,0,1,1	0,0,1,0,1,0,0,1,0,0,0,0,0,1,0,1,1,0,1,1,0,1,0,1,1,0,1,1,1,1,1,1,1,1,0,0,1,0,1,1,0,1,0,0,1,0,0,0,1,1
125000	2,2,2,2,2,2,2,2,2,2,2,2,2,2,2,2,2,2,2,2,2,2,2,2,2,2,2,2,2,2,2,2,2,2,2,2,2,2,2,2,2,2,2,2,2,2,2,2,2,2	2,2,2,2,2,2,2,2,2,2,2,2,2,2,2,2,2,2,2,2,2,2,2,2,2,2,2,2,2,2,2,2,2,2,2,2,2,2,2,2,2,2,2,2,2,2,2,2,2,2	3,3,3,3,3,3,3,3,3,3,3,3,3,3,3,3,3,3,3,3,3,3,3,3,3,3,3,3,3,3,3,3,3,3,3,3,3,3,3,3,3,3,3,3,3,3,3,3,3,3	3,3,3,3,3,3,3,3,3,3,3,3,3,3,3,3,3,3,3,3,3,3,3,3,3,3,3,3,3,3,3,3,3,3,3,3,3,3,3,3,3,3,3,3,3,3,3,3,3,3	1,1,1,0,1,1,1,0,1,1,0,1,1,1,1,0,1,1,1,1,0,1,1,1,0,1,0,1,1,0,0,1,1,1,1,0,1,0,0,1,1,1,0,1,0,0,1,1,1,1	1,1,1,0,1,1,1,0,1,1,0,1,1,1,1,0,1,1,1,1,0,1,1,1,0,1,0,1,1,0,0,1,1,1,1,0,1,0,0,1,1,1,0,1,0,0,1,1,1,1	1,1,1,0,1,1,1,0,1,1,0,1,1,1,1,0,1,1,1,1,0,1,1,1,0,1,0,1,1,0,0,1,1,1,1,0,1,0,0,1,1,1,0,1,0,0,1,1,1,1	1,1,1,0,1,1,1,0,1,1,0,1,1,1,1,0,1,1,1,1,0,1,1,1,0,1,0,1,1,0,0,1,1,1,1,0,1,0,0,1,1,1,0,1,0,0,1,1,1,1	1,1,1,0,1,1,1,0,1,1,0,1,1,1,1,0,1,1,1,1,0,1,1,1,0,1,0,1,1,0,0,1,1,1,1,0,1,0,0,1,1,1,0,1,0,0,1,1,1,1	1,1,1,0,1,1,1,0,1,1,0,1,1,1,1,0,1,1,1,1,0,1,1,1,0,1,0,1,1,0,0,1,1,1,1,0,1,0,0,1,1,1,0,1,0,0,1,1,1,1	3,3,3,3,3,3,3,3,3,3,3,3,3,3,3,3,3,3,3,3,3,3,3,3,3,3,3,3,3,3,3,3,3,3,3,3,3,3,3,3,3,3,3,3,3,3,3,3,3,3	3,3,3,3,3,3,3,3,3,3,3,3,3,3,3,3,3,3,3,3,3,3,3,3,3,3,3,3,3,3,3,3,3,3,3,3,3,3,3,3,3,3,3,3,3,3,3,3,3,3	2,2,2,2,2,2,2,2,2,2,2,2,2,2,2,2,2,2,2,2,2,2,2,2,2,2,2,2,2,2,2,2,2,2,2,2,2,2,2,2,2,2,2,2,2,2,2,2,2,2	2,2,2,2,2,2,2,2,2,2,2,2,2,2,2,2,2,2,2,2,2,2,2,2,2,2,2,2,2,2,2,2,2,2,2,2,2,2,2,2,2,2,2,2,2,2,2,2,2,2	2,2,2,2,2,2,2,2,2,2,2,2,2,2,2,2,2,2,2,2,2,2,2,2,2,2,2,2,2,2,2,2,2,2,2,2,2,2,2,2,2,2,2,2,2,2,2,2,2,2	3,3,3,3,3,3,3,3,3,3,3,3,3,3,3,3,3,3,3,3,3,3,3,3,3,3,3,3,3,3,3,3,3,3,3,3,3,3,3,3,3,3,3,3,3,3,3,3,3,3	3,3,3,3,3,3,3,3,3,3,3,3,3,3,3,3,3,3,3,3,3,3,3,3,3,3,3,3,3,3,3,3,3,3,3,3,3,3,3,3,3,3,3,3,3,3,3,3,3,3	1,1,1,0,1,1,1,0,1,1,0,1,1,1,1,0,1,1,1,1,0,1,1,1,0,1,0,1,1,0,0,1,1,1,1,0,1,0,0,1,1,1,0,1,0,0,1,1,1,1	1,1,1,0,1,1,1,0,1,1,0,1,1,1,1,0,1,1,1,1,0,1,1,1,0,1,0,1,1,0,0,1,1,1,1,0,1,0,0,1,1,1,0,1,0,0,1,1,1,1	2,2,2,2,2,2,2,2,2,2,2,2,2,2,2,2,2,2,2,2,2,2,2,2,2,2,2,2,2,2,2,2,2,2,2,2,2,2,2,2,2,2,2,2,2,2,2,2,2,2	2,2,3,3,1,0,2,3,1,3,2,3,1,1,1,2,1,2,1,1,2,3,3,3,0,3,2,3,1,2,2,1,3,2,3,0,2,0,0,3,1,0,3,1,3,2,2,3,2,3	3,3,3,3,3,3,3,3,3,3,3,3,3,3,3,3,3,3,3,3,3,3,3,3,3,3,3,3,3,3,3,3,3,3,3,3,3,3,3,3,3,3,3,3,3,3,3,3,3,3	1,1,1,0,1,1,1,0,1,1,0,1,1,1,1,0,1,1,1,1,0,1,1,1,0,1,0,1,1,0,0,1,1,1,1,0,1,0,0,1,1,1,0,1,0,0,1,1,1,1	1,1,1,0,1,1,1,0,1,1,0,1,1,1,1,0,1,1,1,1,0,1,1,1,0,1,0,1,1,0,0,1,1,1,1,0,1,0,0,1,1,1,0,1,0,0,1,1,1,1	1,1,1,0,1,1,1,0,1,1,0,1,1,1,1,0,1,1,1,1,0,1,1,1,0,1,0,1,1,0,0,1,1,1,1,0,1,0,0,1,1,1,0,1,0,0,1,1,1,1	1,1,1,0,1,1,1,0,1,1,0,1,1,1,1,0,1,1,1,1,0,1,1,1,0,1,0,1,1,0,0,1,1,1,1,0,1,0,0,1,1,1,0,1,0,0,1,1,1,1
125100	2,2,2,2,2,2,2,2,2,2,2,2,2,2,2,2,2,2,2,2,2,2,2,2,2,2,2,2,2,2,2,2,2,2,2,2,2,2,2,2,2,2,2,2,2,2,2,2,2,2	2,2,2,2,2,2,2,2,2,2,2,2,2,2,2,2,2,2,2,2,2,2,2,2,2,2,2,2,2,2,2,2,2,2,2,2,2,2,2,2,2,2,2,2,2,2,2,2,2,2	3,3,3,3,3,3,3,3,3,3,3,3,3,3,3,3,3,3,3,3,3,3,3,3,3,3,3,3,3,3,3,3,3,3,3,3,3,3,3,3,3,3,3,3,3,3,3,3,3,3	3,3,3,3,3,3,3,3,3,3,3,3,3,3,3,3,3,3,3,3,3,3,3,3,3,3,3,3,3,3,3,3,3,3,3,3,3,3,3,3,3,3,3,3,3,3,3,3,3,3	1,0,0,1,0,1,0,1,0,0,1,1,1,0,1,0,0,1,0,1,0,0,0,1,0,0,0,1,1,0,1,0,0,1,1,1,1,0,1,1,0,0,1,1,0,1,1,0,1,1	1,0,0,1,0,1,0,1,0,0,1,1,1,0,1,0,0,1,0,1,0,0,0,1,0,0,0,1,1,0,1,0,0,1,1,1,1,0,1,1,0,0,1,1,0,1,1,0,1,1	1,0,0,1,0,1,0,1,0,0,1,1,1,0,1,0,0,1,0,1,0,0,0,1,0,0,0,1,1,0,1,0,0,1,1,1,1,0,1,1,0,0,1,1,0,1,1,0,1,1	1,0,0,1,0,1,0,1,0,0,1,1,1,0,1,0,0,1,0,1,0,0,0,1,0,0,0,1,1,0,1,0,0,1,1,1,1,0,1,1,0,0,1,1,0,1,1,0,1,1	1,0,0,1,0,1,0,1,0,0,1,1,1,0,1,0,0,1,0,1,0,0,0,1,0,0,0,1,1,0,1,0,0,1,1,1,1,0,1,1,0,0,1,1,0,1,1,0,1,1	1,0,0,1,0,1,0,1,0,0,1,1,1,0,1,0,0,1,0,1,0,0,0,1,0,0,0,1,1,0,1,0,0,1,1,1,1,0,1,1,0,0,1,1,0,1,1,0,1,1	3,3,3,3,3,3,3,3,3,3,3,3,3,3,3,3,3,3,3,3,3,3,3,3,3,3,3,3,3,3,3,3,3,3,3,3,3,3,3,3,3,3,3,3,3,3,3,3,3,3	3,3,3,3,3,3,3,3,3,3,3,3,3,3,3,3,3,3,3,3,3,3,3,3,3,3,3,3,3,3,3,3,3,3,3,3,3,3,3,3,3,3,3,3,3,3,3,3,3,3	2,2,2,2,2,2,2,2,2,2,2,2,2,2,2,2,2,2,2,2,2,2,2,2,2,2,2,2,2,2,2,2,2,2,2,2,2,2,2,2,2,2,2,2,2,2,2,2,2,2	2,2,2,2,2,2,2,2,2,2,2,2,2,2,2,2,2,2,2,2,2,2,2,2,2,2,2,2,2,2,2,2,2,2,2,2,2,2,2,2,2,2,2,2,2,2,2,2,2,2	2,2,2,2,2,2,2,2,2,2,2,2,2,2,2,2,2,2,2,2,2,2,2,2,2,2,2,2,2,2,2,2,2,2,2,2,2,2,2,2,2,2,2,2,2,2,2,2,2,2	3,3,3,3,3,3,3,3,3,3,3,3,3,3,3,3,3,3,3,3,3,3,3,3,3,3,3,3,3,3,3,3,3,3,3,3,3,3,3,3,3,3,3,3,3,3,3,3,3,3	3,3,3,3,3,3,3,3,3,3,3,3,3,3,3,3,3,3,3,3,3,3,3,3,3,3,3,3,3,3,3,3,3,3,3,3,3,3,3,3,3,3,3,3,3,3,3,3,3,3	1,0,0,1,0,1,0,1,0,0,1,1,1,0,1,0,0,1,0,1,0,0,0,1,0,0,0,1,1,0,1,0,0,1,1,1,1,0,1,1,0,0,1,1,0,1,1,0,1,1	1,0,0,1,0,1,0,1,0,0,1,1,1,0,1,0,0,1,0,1,0,0,0,1,0,0,0,1,1,0,1,0,0,1,1,1,1,0,1,1,0,0,1,1,0,1,1,0,1,1	2,2,2,2,2,2,2,2,2,2,2,2,2,2,2,2,2,2,2,2,2,2,2,2,2,2,2,2,2,2,2,2,2,2,2,2,2,2,2,2,2,2,2,2,2,2,2,2,2,2	1,0,3,3,0,3,2,1,2,2,2,1,3,2,1,0,3,2,0,3,2,2,2,1,0,0,2,1,3,0,1,1,2,1,2,1,1,3,1,1,0,0,1,3,3,1,2,0,1,1	3,3,3,3,3,3,3,3,3,3,3,3,3,3,3,3,3,3,3,3,3,3,3,3,3,3,3,3,3,3,3,3,3,3,3,3,3,3,3,3,3,3,3,3,3,3,3,3,3,3	1,0,0,1,0,1,0,1,0,0,1,1,1,0,1,0,0,1,0,1,0,0,0,1,0,0,0,1,1,0,1,0,0,1,1,1,1,0,1,1,0,0,1,1,0,1,1,0,1,1	1,0,0,1,0,1,0,1,0,0,1,1,1,0,1,0,0,1,0,1,0,0,0,1,0,0,0,1,1,0,1,0,0,1,1,1,1,0,1,1,0,0,1,1,0,1,1,0,1,1	1,0,0,1,0,1,0,1,0,0,1,1,1,0,1,0,0,1,0,1,0,0,0,1,0,0,0,1,1,0,1,0,0,1,1,1,1,0,1,1,0,0,1,1,0,1,1,0,1,1	1,0,0,1,0,1,0,1,0,0,1,1,1,0,1,0,0,1,0,1,0,0,0,1,0,0,0,1,1,0,1,0,0,1,1,1,1,0,1,1,0,0,1,1,0,1,1,0,1,1
125200	2,2,2,2,2,2,2,2,2,2,2,2,2,2,2,2,2,2,2,2,2,2,2,2,2,2,2,2,2,2,2,2,2,2,2,2,2,2,2,2,2,2,2,2,2,2,2,2,2,2	2,2,2,2,2,2,2,2,2,2,2,2,2,2,2,2,2,2,2,2,2,2,2,2,2,2,2,2,2,2,2,2,2,2,2,2,2,2,2,2,2,2,2,2,2,2,2,2,2,2	3,3,3,3,3,3,3,3,3,3,3,3,3,3,3,3,3,3,3,3,3,3,3,3,3,3,3,3,3,3,3,3,3,3,3,3,3,3,3,3,3,3,3,3,3,3,3,3,3,3	3,3,3,3,3,3,3,3,3,3,3,3,3,3,3,3,3,3,3,3,3,3,3,3,3,3,3,3,3,3,3,3,3,3,3,3,3,3,3,3,3,3,3,3,3,3,3,3,3,3	0,1,1,1,0,0,1,1,1,0,1,1,0,1,0,1,0,0,0,0,0,0,1,1,0,1,0,0,0,0,1,1,0,1,1,1,0,0,1,0,1,0,0,0,0,1,0,0,1,1	0,1,1,1,0,0,1,1,1,0,1,1,0,1,0,1,0,0,0,0,0,0,1,1,0,1,0,0,0,0,1,1,0,1,1,1,0,0,1,0,1,0,0,0,0,1,0,0,1,1	0,1,1,1,0,0,1,1,1,0,1,1,0,1,0,1,0,0,0,0,0,0,1,1,0,1,0,0,0,0,1,1,0,1,1,1,0,0,1,0,1,0,0,0,0,1,0,0,1,1	0,1,1,1,0,0,1,1,1,0,1,1,0,1,0,1,0,0,0,0,0,0,1,1,0,1,0,0,0,0,1,1,0,1,1,1,0,0,1,0,1,0,0,0,0,1,0,0,1,1	0,1,1,1,0,0,1,1,1,0,1,1,0,1,0,1,0,0,0,0,0,0,1,1,0,1,0,0,0,0,1,1,0,1,1,1,0,0,1,0,1,0,0,0,0,1,0,0,1,1	0,1,1,1,0,0,1,1,1,0,1,1,0,1,0,1,0,0,0,0,0,0,1,1,0,1,0,0,0,0,1,1,0,1,1,1,0,0,1,0,1,0,0,0,0,1,0,0,1,1	3,3,3,3,3,3,3,3,3,3,3,3,3,3,3,3,3,3,3,3,3,3,3,3,3,3,3,3,3,3,3,3,3,3,3,3,3,3,3,3,3,3,3,3,3,3,3,3,3,3	3,3,3,3,3,3,3,3,3,3,3,3,3,3,3,3,3,3,3,3,3,3,3,3,3,3,3,3,3,3,3,3,3,3,3,3,3,3,3,3,3,3,3,3,3,3,3,3,3,3	2,2,2,2,2,2,2,2,2,2,2,2,2,2,2,2,2,2,2,2,2,2,2,2,2,2,2,2,2,2,2,2,2,2,2,2,2,2,2,2,2,2,2,2,2,2,2,2,2,2	2,2,2,2,2,2,2,2,2,2,2,2,2,2,2,2,2,2,2,2,2,2,2,2,2,2,2,2,2,2,2,2,2,2,2,2,2,2,2,2,2,2,2,2,2,2,2,2,2,2	2,2,2,2,2,2,2,2,2,2,2,2,2,2,2,2,2,2,2,2,2,2,2,2,2,2,2,2,2,2,2,2,2,2,2,2,2,2,2,2,2,2,2,2,2,2,2,2,2,2	3,3,3,3,3,3,3,3,3,3,3,3,3,3,3,3,3,3,3,3,3,3,3,3,3,3,3,3,3,3,3,3,3,3,3,3,3,3,3,3,3,3,3,3,3,3,3,3,3,3	3,3,3,3,3,3,3,3,3,3,3,3,3,3,3,3,3,3,3,3,3,3,3,3,3,3,3,3,3,3,3,3,3,3,3,3,3,3,3,3,3,3,3,3,3,3,3,3,3,3	0,1,1,1,0,0,1,1,1,0,1,1,0,1,0,1,0,0,0,0,0,0,1,1,0,1,0,0,0,0,1,1,0,1,1,1,0,0,1,0,1,0,0,0,0,1,0,0,1,1	0,1,1,1,0,0,1,1,1,0,1,1,0,1,0,1,0,0,0,0,0,0,1,1,0,1,0,0,0,0,1,1,0,1,1,1,0,0,1,0,1,0,0,0,0,1,0,0,1,1	2,2,2,2,2,2,2,2,2,2,2,2,2,2,2,2,2,2,2,2,2,2,2,2,2,2,2,2,2,2,2,2,2,2,2,2,2,2,2,2,2,2,2,2,2,2,2,2,2,2	0,3,3,1,1,0,3,3,0,2,1,3,2,1,1,1,0,1,2,1,0,0,1,1,3,3,2,2,0,2,1,1,2,2,3,1,0,3,1,1,3,1,0,0,0,1,2,2,3,3	3,3,3,3,3,3,3,3,3,3,3,3,3,3,3,3,3,3,3,3,3,3,3,3,3,3,3,3,3,3,3,3,3,3,3,3,3,3,3,3,3,3,3,3,3,3,3,3,3,3	0,1,1,1,0,0,1,1,1,0,1,1,0,1,0,1,0,0,0,0,0,0,1,1,0,1,0,0,0,0,1,1,0,1,1,1,0,0,1,0,1,0,0,0,0,1,0,0,1,1	0,1,1,1,0,0,1,1,1,0,1,1,0,1,0,1,0,0,0,0,0,0,1,1,0,1,0,0,0,0,1,1,0,1,1,1,0,0,1,0,1,0,0,0,0,1,0,0,1,1	0,1,1,1,0,0,1,1,1,0,1,1,0,1,0,1,0,0,0,0,0,0,1,1,0,1,0,0,0,0,1,1,0,1,1,1,0,0,1,0,1,0,0,0,0,1,0,0,1,1	0,1,1,1,0,0,1,1,1,0,1,1,0,1,0,1,0,0,0,0,0,0,1,1,0,1,0,0,0,0,1,1,0,1,1,1,0,0,1,0,1,0,0,0,0,1,0,0,1,1
125300	2,2,2,2,2,2,2,2,2,2,2,2,2,2,2,2,2,2,2,2,2,2,2,2,2,2,2,2,2,2,2,2,2,2,2,2,2,2,2,2,2,2,2,2,2,2,2,2,2,2	2,2,2,2,2,2,2,2,2,2,2,2,2,2,2,2,2,2,2,2,2,2,2,2,2,2,2,2,2,2,2,2,2,2,2,2,2,2,2,2,2,2,2,2,2,2,2,2,2,2	3,3,3,3,3,3,3,3,3,3,3,3,3,3,3,3,3,3,3,3,3,3,3,3,3,3,3,3,3,3,3,3,3,3,3,3,3,3,3,3,3,3,3,3,3,3,3,3,3,3	3,3,3,3,3,3,3,3,3,3,3,3,3,3,3,3,3,3,3,3,3,3,3,3,3,3,3,3,3,3,3,3,3,3,3,3,3,3,3,3,3,3,3,3,3,3,3,3,3,3	0,1,1,1,1,0,1,0,1,1,1,1,0,1,0,0,0,0,1,1,1,1,1,1,1,1,1,0,1,1,0,1,0,0,1,0,1,0,1,1,1,1,1,1,0,1,1,1,1,1	0,1,1,1,1,0,1,0,1,1,1,1,0,1,0,0,0,0,1,1,1,1,1,1,1,1,1,0,1,1,0,1,0,0,1,0,1,0,1,1,1,1,1,1,0,1,1,1,1,1	0,1,1,1,1,0,1,0,1,1,1,1,0,1,0,0,0,0,1,1,1,1,1,1,1,1,1,0,1,1,0,1,0,0,1,0,1,0,1,1,1,1,1,1,0,1,1,1,1,1	0,1,1,1,1,0,1,0,1,1,1,1,0,1,0,0,0,0,1,1,1,1,1,1,1,1,1,0,1,1,0,1,0,0,1,0,1,0,1,1,1,1,1,1,0,1,1,1,1,1	0,1,1,1,1,0,1,0,1,1,1,1,0,1,0,0,0,0,1,1,1,1,1,1,1,1,1,0,1,1,0,1,0,0,1,0,1,0,1,1,1,1,1,1,0,1,1,1,1,1	0,1,1,1,1,0,1,0,1,1,1,1,0,1,0,0,0,0,1,1,1,1,1,1,1,1,1,0,1,1,0,1,0,0,1,0,1,0,1,1,1,1,1,1,0,1,1,1,1,1	3,3,3,3,3,3,3,3,3,3,3,3,3,3,3,3,3,3,3,3,3,3,3,3,3,3,3,3,3,3,3,3,3,3,3,3,3,3,3,3,3,3,3,3,3,3,3,3,3,3	3,3,3,3,3,3,3,3,3,3,3,3,3,3,3,3,3,3,3,3,3,3,3,3,3,3,3,3,3,3,3,3,3,3,3,3,3,3,3,3,3,3,3,3,3,3,3,3,3,3	2,2,2,2,2,2,2,2,2,2,2,2,2,2,2,2,2,2,2,2,2,2,2,2,2,2,2,2,2,2,2,2,2,2,2,2,2,2,2,2,2,2,2,2,2,2,2,2,2,2	2,2,2,2,2,2,2,2,2,2,2,2,2,2,2,2,2,2,2,2,2,2,2,2,2,2,2,2,2,2,2,2,2,2,2,2,2,2,2,2,2,2,2,2,2,2,2,2,2,2	2,2,2,2,2,2,2,2,2,2,2,2,2,2,2,2,2,2,2,2,2,2,2,2,2,2,2,2,2,2,2,2,2,2,2,2,2,2,2,2,2,2,2,2,2,2,2,2,2,2	3,3,3,3,3,3,3,3,3,3,3,3,3,3,3,3,3,3,3,3,3,3,3,3,3,3,3,3,3,3,3,3,3,3,3,3,3,3,3,3,3,3,3,3,3,3,3,3,3,3	3,3,3,3,3,3,3,3,3,3,3,3,3,3,3,3,3,3,3,3,3,3,3,3,3,3,3,3,3,3,3,3,3,3,3,3,3,3,3,3,3,3,3,3,3,3,3,3,3,3	0,1,1,1,1,0,1,0,1,1,1,1,0,1,0,0,0,0,1,1,1,1,1,1,1,1,1,0,1,1,0,1,0,0,1,0,1,0,1,1,1,1,1,1,0,1,1,1,1,1	0,1,1,1,1,0,1,0,1,1,1,1,0,1,0,0,0,0,1,1,1,1,1,1,1,1,1,0,1,1,0,1,0,0,1,0,1,0,1,1,1,1,1,1,0,1,1,1,1,1	2,2,2,2,2,2,2,2,2,2,2,2,2,2,2,2,2,2,2,2,2,2,2,2,2,2,2,2,2,2,2,2,2,2,2,2,2,2,2,2,2,2,2,2,2,2,2,2,2,2	0,2,2,0,0,2,3,0,3,0,2,1,3,2,2,3,0,2,0,2,0,3,1,3,1,0,2,1,2,1,0,0,2,1,2,2,2,1,0,2,3,0,2,3,0,1,0,2,2,3	3,3,3,3,3,3,3,3,3,3,3,3,3,3,3,3,3,3,3,3,3,3,3,3,3,3,3,3,3,3,3,3,3,3,3,3,3,3,3,3,3,3,3,3,3,3,3,3,3,3	0,1,1,1,1,0,1,0,1,1,1,1,0,1,0,0,0,0,1,1,1,1,1,1,1,1,1,0,1,1,0,1,0,0,1,0,1,0,1,1,1,1,1,1,0,1,1,1,1,1	0,1,1,1,1,0,1,0,1,1,1,1,0,1,0,0,0,0,1,1,1,1,1,1,1,1,1,0,1,1,0,1,0,0,1,0,1,0,1,1,1,1,1,1,0,1,1,1,1,1	0,1,1,1,1,0,1,0,1,1,1,1,0,1,0,0,0,0,1,1,1,1,1,1,1,1,1,0,1,1,0,1,0,0,1,0,1,0,1,1,1,1,1,1,0,1,1,1,1,1	0,1,1,1,1,0,1,0,1,1,1,1,0,1,0,0,0,0,1,1,1,1,1,1,1,1,1,0,1,1,0,1,0,0,1,0,1,0,1,1,1,1,1,1,0,1,1,1,1,1
125400	2,2,2,2,2,2,2,2,2,2,2,2,2,2,2,2,2,2,2,2,2,2,2,2,2,2,2,2,2,2,2,2,2,2,2,2,2,2,2,2,2,2,2,2,2,2,2,2,2,2	2,2,2,2,2,2,2,2,2,2,2,2,2,2,2,2,2,2,2,2,2,2,2,2,2,2,2,2,2,2,2,2,2,2,2,2,2,2,2,2,2,2,2,2,2,2,2,2,2,2	3,3,3,3,3,3,3,3,3,3,3,3,3,3,3,3,3,3,3,3,3,3,3,3,3,3,3,3,3,3,3,3,3,3,3,3,3,3,3,3,3,3,3,3,3,3,3,3,3,3	3,3,3,3,3,3,3,3,3,3,3,3,3,3,3,3,3,3,3,3,3,3,3,3,3,3,3,3,3,3,3,3,3,3,3,3,3,3,3,3,3,3,3,3,3,3,3,3,3,3	1,1,0,1,0,1,0,1,0,1,0,0,0,1,0,0,1,0,1,1,1,1,0,0,1,1,0,0,1,1,1,0,1,1,1,1,1,1,0,1,1,1,1,1,1,0,1,1,1,0	1,1,0,1,0,1,0,1,0,1,0,0,0,1,0,0,1,0,1,1,1,1,0,0,1,1,0,0,1,1,1,0,1,1,1,1,1,1,0,1,1,1,1,1,1,0,1,1,1,0	1,1,0,1,0,1,0,1,0,1,0,0,0,1,0,0,1,0,1,1,1,1,0,0,1,1,0,0,1,1,1,0,1,1,1,1,1,1,0,1,1,1,1,1,1,0,1,1,1,0	1,1,0,1,0,1,0,1,0,1,0,0,0,1,0,0,1,0,1,1,1,1,0,0,1,1,0,0,1,1,1,0,1,1,1,1,1,1,0,1,1,1,1,1,1,0,1,1,1,0	1,1,0,1,0,1,0,1,0,1,0,0,0,1,0,0,1,0,1,1,1,1,0,0,1,1,0,0,1,1,1,0,1,1,1,1,1,1,0,1,1,1,1,1,1,0,1,1,1,0	1,1,0,1,0,1,0,1,0,1,0,0,0,1,0,0,1,0,1,1,1,1,0,0,1,1,0,0,1,1,1,0,1,1,1,1,1,1,0,1,1,1,1,1,1,0,1,1,1,0	3,3,3,3,3,3,3,3,3,3,3,3,3,3,3,3,3,3,3,3,3,3,3,3,3,3,3,3,3,3,3,3,3,3,3,3,3,3,3,3,3,3,3,3,3,3,3,3,3,3	3,3,3,3,3,3,3,3,3,3,3,3,3,3,3,3,3,3,3,3,3,3,3,3,3,3,3,3,3,3,3,3,3,3,3,3,3,3,3,3,3,3,3,3,3,3,3,3,3,3	2,2,2,2,2,2,2,2,2,2,2,2,2,2,2,2,2,2,2,2,2,2,2,2,2,2,2,2,2,2,2,2,2,2,2,2,2,2,2,2,2,2,2,2,2,2,2,2,2,2	2,2,2,2,2,2,2,2,2,2,2,2,2,2,2,2,2,2,2,2,2,2,2,2,2,2,2,2,2,2,2,2,2,2,2,2,2,2,2,2,2,2,2,2,2,2,2,2,2,2	2,2,2,2,2,2,2,2,2,2,2,2,2,2,2,2,2,2,2,2,2,2,2,2,2,2,2,2,2,2,2,2,2,2,2,2,2,2,2,2,2,2,2,2,2,2,2,2,2,2	3,3,3,3,3,3,3,3,3,3,3,3,3,3,3,3,3,3,3,3,3,3,3,3,3,3,3,3,3,3,3,3,3,3,3,3,3,3,3,3,3,3,3,3,3,3,3,3,3,3	3,3,3,3,3,3,3,3,3,3,3,3,3,3,3,3,3,3,3,3,3,3,3,3,3,3,3,3,3,3,3,3,3,3,3,3,3,3,3,3,3,3,3,3,3,3,3,3,3,3	1,1,0,1,0,1,0,1,0,1,0,0,0,1,0,0,1,0,1,1,1,1,0,0,1,1,0,0,1,1,1,0,1,1,1,1,1,1,0,1,1,1,1,1,1,0,1,1,1,0	1,1,0,1,0,1,0,1,0,1,0,0,0,1,0,0,1,0,1,1,1,1,0,0,1,1,0,0,1,1,1,0,1,1,1,1,1,1,0,1,1,1,1,1,1,0,1,1,1,0	2,2,2,2,2,2,2,2,2,2,2,2,2,2,2,2,2,2,2,2,2,2,2,2,2,2,2,2,2,2,2,2,2,2,2,2,2,2,2,2,2,2,2,2,2,2,2,2,2,2	0,3,2,2,0,1,0,2,0,1,0,0,0,1,0,0,1,0,1,1,3,2,0,0,1,0,2,2,3,1,1,0,1,3,1,1,1,3,2,1,1,0,1,1,1,1,3,1,1,0	3,3,3,3,3,3,3,3,3,3,3,3,3,3,3,3,3,3,3,3,3,3,3,3,3,3,3,3,3,3,3,3,3,3,3,3,3,3,3,3,3,3,3,3,3,3,3,3,3,3	1,1,0,1,0,1,0,1,0,1,0,0,0,1,0,0,1,0,1,1,1,1,0,0,1,1,0,0,1,1,1,0,1,1,1,1,1,1,0,1,1,1,1,1,1,0,1,1,1,0	1,1,0,1,0,1,0,1,0,1,0,0,0,1,0,0,1,0,1,1,1,1,0,0,1,1,0,0,1,1,1,0,1,1,1,1,1,1,0,1,1,1,1,1,1,0,1,1,1,0	1,1,0,1,0,1,0,1,0,1,0,0,0,1,0,0,1,0,1,1,1,1,0,0,1,1,0,0,1,1,1,0,1,1,1,1,1,1,0,1,1,1,1,1,1,0,1,1,1,0	1,1,0,1,0,1,0,1,0,1,0,0,0,1,0,0,1,0,1,1,1,1,0,0,1,1,0,0,1,1,1,0,1,1,1,1,1,1,0,1,1,1,1,1,1,0,1,1,1,0
125500	2,2,2,2,2,2,2,2,2,2,2,2,2,2,2,2,2,2,2,2,2,2,2,2,2,2,2,2,2,2,2,2,2,2,2,2,2,2,2,2,2,2,2,2,2,2,2,2,2,2	2,2,2,2,2,2,2,2,2,2,2,2,2,2,2,2,2,2,2,2,2,2,2,2,2,2,2,2,2,2,2,2,2,2,2,2,2,2,2,2,2,2,2,2,2,2,2,2,2,2	3,3,3,3,3,3,3,3,3,3,3,3,3,3,3,3,3,3,3,3,3,3,3,3,3,3,3,3,3,3,3,3,3,3,3,3,3,3,3,3,3,3,3,3,3,3,3,3,3,3	3,3,3,3,3,3,3,3,3,3,3,3,3,3,3,3,3,3,3,3,3,3,3,3,3,3,3,3,3,3,3,3,3,3,3,3,3,3,3,3,3,3,3,3,3,3,3,3,3,3	1,1,0,1,1,1,1,1,1,1,0,1,0,1,0,0,0,1,1,1,1,1,1,1,0,1,1,1,1,1,1,1,1,1,1,1,0,0,1,1,0,1,1,1,1,0,1,1,1,1	1,1,0,1,1,1,1,1,1,1,0,1,0,1,0,0,0,1,1,1,1,1,1,1,0,1,1,1,1,1,1,1,1,1,1,1,0,0,1,1,0,1,1,1,1,0,1,1,1,1	1,1,0,1,1,1,1,1,1,1,0,1,0,1,0,0,0,1,1,1,1,1,1,1,0,1,1,1,1,1,1,1,1,1,1,1,0,0,1,1,0,1,1,1,1,0,1,1,1,1	1,1,0,1,1,1,1,1,1,1,0,1,0,1,0,0,0,1,1,1,1,1,1,1,0,1,1,1,1,1,1,1,1,1,1,1,0,0,1,1,0,1,1,1,1,0,1,1,1,1	1,1,0,1,1,1,1,1,1,1,0,1,0,1,0,0,0,1,1,1,1,1,1,1,0,1,1,1,1,1,1,1,1,1,1,1,0,0,1,1,0,1,1,1,1,0,1,1,1,1	1,1,0,1,1,1,1,1,1,1,0,1,0,1,0,0,0,1,1,1,1,1,1,1,0,1,1,1,1,1,1,1,1,1,1,1,0,0,1,1,0,1,1,1,1,0,1,1,1,1	3,3,3,3,3,3,3,3,3,3,3,3,3,3,3,3,3,3,3,3,3,3,3,3,3,3,3,3,3,3,3,3,3,3,3,3,3,3,3,3,3,3,3,3,3,3,3,3,3,3	3,3,3,3,3,3,3,3,3,3,3,3,3,3,3,3,3,3,3,3,3,3,3,3,3,3,3,3,3,3,3,3,3,3,3,3,3,3,3,3,3,3,3,3,3,3,3,3,3,3	2,2,2,2,2,2,2,2,2,2,2,2,2,2,2,2,2,2,2,2,2,2,2,2,2,2,2,2,2,2,2,2,2,2,2,2,2,2,2,2,2,2,2,2,2,2,2,2,2,2	2,2,2,2,2,2,2,2,2,2,2,2,2,2,2,2,2,2,2,2,2,2,2,2,2,2,2,2,2,2,2,2,2,2,2,2,2,2,2,2,2,2,2,2,2,2,2,2,2,2	2,2,2,2,2,2,2,2,2,2,2,2,2,2,2,2,2,2,2,2,2,2,2,2,2,2,2,2,2,2,2,2,2,2,2,2,2,2,2,2,2,2,2,2,2,2,2,2,2,2	3,3,3,3,3,3,3,3,3,3,3,3,3,3,3,3,3,3,3,3,3,3,3,3,3,3,3,3,3,3,3,3,3,3,3,3,3,3,3,3,3,3,3,3,3,3,3,3,3,3	3,3,3,3,3,3,3,3,3,3,3,3,3,3,3,3,3,3,3,3,3,3,3,3,3,3,3,3,3,3,3,3,3,3,3,3,3,3,3,3,3,3,3,3,3,3,3,3,3,3	1,1,0,1,1,1,1,1,1,1,0,1,0,1,0,0,0,1,1,1,1,1,1,1,0,1,1,1,1,1,1,1,1,1,1,1,0,0,1,1,0,1,1,1,3,0,1,1,1,1	1,1,0,1,1,1,1,1,1,1,0,1,0,1,0,0,0,1,1,1,1,1,1,1,0,1,1,1,1,1,1,1,1,1,1,1,0,0,1,1,0,1,1,1,1,0,1,1,1,1	2,2,2,2,2,2,2,2,2,2,2,2,2,2,2,2,2,2,2,2,2,2,2,2,2,2,2,2,2,2,2,2,2,2,2,2,2,2,2,2,2,2,2,2,2,2,2,2,2,2	3,2,2,0,1,1,1,0,3,0,2,3,2,3,2,1,3,3,1,1,3,1,2,1,3,0,1,0,2,3,0,0,3,0,0,0,2,3,0,1,2,0,2,3,2,0,3,2,0,1	3,3,3,3,3,3,3,3,3,3,3,3,3,3,3,3,3,3,3,3,3,3,3,3,3,3,3,3,3,3,3,3,3,3,3,3,3,3,3,3,3,3,3,3,3,3,3,3,3,3	1,1,0,1,1,1,1,1,1,1,0,1,0,1,0,0,0,1,1,1,1,1,1,1,0,1,1,1,1,1,1,1,1,1,1,1,0,0,1,1,0,1,1,1,1,0,1,1,1,1	1,1,0,1,1,1,1,1,1,1,0,1,0,1,0,0,0,1,1,1,1,1,1,1,0,1,1,1,1,1,1,1,1,1,1,1,0,0,1,1,0,1,1,1,1,0,1,1,1,1	1,1,0,1,1,1,1,1,1,1,0,1,0,1,0,0,0,1,1,1,1,1,1,1,0,1,1,1,1,1,1,1,1,1,1,1,0,0,1,1,0,1,1,1,1,0,1,1,1,1	1,1,0,1,1,1,1,1,1,1,0,1,0,1,0,0,0,1,1,1,1,1,1,1,0,1,1,1,1,1,1,1,1,1,1,1,0,0,1,1,0,1,1,1,1,0,1,1,1,1
125600	2,2,2,2,2,2,2,2,2,2,2,2,2,2,2,2,2,2,2,2,2,2,2,2,2,2,2,2,2,2,2,2,2,2,2,2,2,2,2,2,2,2,2,2,2,2,2,2,2,2	2,2,2,2,2,2,2,2,2,2,2,2,2,2,2,2,2,2,2,2,2,2,2,2,2,2,2,2,2,2,2,2,2,2,2,2,2,2,2,2,2,2,2,2,2,2,2,2,2,2	3,3,3,3,3,3,3,3,3,3,3,3,3,3,3,3,3,3,3,3,3,3,3,3,3,3,3,3,3,3,3,3,3,3,3,3,3,3,3,3,3,3,3,3,3,3,3,3,3,3	3,3,3,3,3,3,3,3,3,3,3,3,3,3,3,3,3,3,3,3,3,3,3,3,3,3,3,3,3,3,3,3,3,3,3,3,3,3,3,3,3,3,3,3,3,3,3,3,3,3	0,1,0,0,0,0,0,0,0,1,0,0,0,0,1,1,1,0,1,0,1,1,1,1,0,1,1,0,1,1,0,0,0,1,1,1,1,0,0,1,0,1,1,1,0,0,1,0,0,1	0,1,0,0,0,0,0,0,0,1,0,0,0,0,1,1,1,0,1,0,1,1,1,1,0,1,1,0,1,1,0,0,0,1,1,1,1,0,0,1,0,1,1,1,0,0,1,0,0,1	0,1,0,0,0,0,0,0,0,1,0,0,0,0,1,1,1,0,1,0,1,1,1,1,0,1,1,0,1,1,0,0,0,1,1,1,1,0,0,1,0,1,1,1,0,0,1,0,0,1	0,1,0,0,0,0,0,0,0,1,0,0,0,0,1,1,1,0,1,0,1,1,1,1,0,1,1,0,1,1,0,0,0,1,1,1,1,0,0,1,0,1,1,1,0,0,1,0,0,1	0,1,0,0,0,0,0,0,0,1,0,0,0,0,1,1,1,0,1,0,1,1,1,1,0,1,1,0,1,1,0,0,0,1,1,1,1,0,0,1,0,1,1,1,0,0,1,0,0,1	0,1,0,0,0,0,0,0,0,1,0,0,0,0,1,1,1,0,1,0,1,1,1,1,0,1,1,0,1,1,0,0,0,1,1,1,1,0,0,1,0,1,1,1,0,0,1,0,0,1	3,3,3,3,3,3,3,3,3,3,3,3,3,3,3,3,3,3,3,3,3,3,3,3,3,3,3,3,3,3,3,3,3,3,3,3,3,3,3,3,3,3,3,3,3,3,3,3,3,3	3,3,3,3,3,3,3,3,3,3,3,3,3,3,3,3,3,3,3,3,3,3,3,3,3,3,3,3,3,3,3,3,3,3,3,3,3,3,3,3,3,3,3,3,3,3,3,3,3,3	2,2,2,2,2,2,2,2,2,2,2,2,2,2,2,2,2,2,2,2,2,2,2,2,2,2,2,2,2,2,2,2,2,2,2,2,2,2,2,2,2,2,2,2,2,2,2,2,2,2	2,2,2,2,2,2,2,2,2,2,2,2,2,2,2,2,2,2,2,2,2,2,2,2,2,2,2,2,2,2,2,2,2,2,2,2,2,2,2,2,2,2,2,2,2,2,2,2,2,2	2,2,2,2,2,2,2,2,2,2,2,2,2,2,2,2,2,2,2,2,2,2,2,2,2,2,2,2,2,2,2,2,2,2,2,2,2,2,2,2,2,2,2,2,2,2,2,2,2,2	3,3,3,3,3,3,3,3,3,3,3,3,3,3,3,3,3,3,3,3,3,3,3,3,3,3,3,3,3,3,3,3,3,3,3,3,3,3,3,3,3,3,3,3,3,3,3,3,3,3	3,3,3,3,3,3,3,3,3,3,3,3,3,3,3,3,3,3,3,3,3,3,3,3,3,3,3,3,3,3,3,3,3,3,3,3,3,3,3,3,3,3,3,3,3,3,3,3,3,3	0,1,0,0,0,0,0,0,0,1,0,0,0,0,1,1,1,0,1,0,1,1,1,1,0,1,1,0,1,1,0,0,0,1,1,1,1,0,0,1,0,1,1,1,0,0,1,0,0,1	0,1,0,0,0,0,0,0,0,1,0,0,0,0,1,1,1,0,1,0,1,1,1,1,0,1,1,0,1,1,0,0,0,1,1,1,1,0,0,1,0,1,1,1,0,0,1,0,0,1	2,2,2,2,2,2,2,2,2,2,2,2,2,2,2,2,2,2,2,2,2,2,2,2,2,2,2,2,2,2,2,2,2,2,2,2,2,2,2,2,2,2,2,2,2,2,2,2,2,2	3,3,3,3,3,0,3,3,3,1,2,1,3,3,3,1,2,3,3,3,1,1,1,3,0,3,3,3,3,3,2,3,3,3,3,2,0,1,2,1,2,2,3,1,3,2,3,2,1,1	3,3,3,3,3,3,3,3,3,3,3,3,3,3,3,3,3,3,3,3,3,3,3,3,3,3,3,3,3,3,3,3,3,3,3,3,3,3,3,3,3,3,3,3,3,3,3,3,3,3	0,1,0,0,0,0,0,0,0,1,0,0,0,0,1,1,1,0,1,0,1,1,1,1,0,1,1,0,1,1,0,0,0,1,1,1,1,0,0,1,0,1,1,1,0,0,1,0,0,1	0,1,0,0,0,0,0,0,0,1,0,0,0,0,1,1,1,0,1,0,1,1,1,1,0,1,1,0,1,1,0,0,0,1,1,1,1,0,0,1,0,1,1,1,0,0,1,0,0,1	0,1,0,0,0,0,0,0,0,1,0,0,0,0,1,1,1,0,1,0,1,1,1,1,0,1,1,0,1,1,0,0,0,1,1,1,1,0,0,1,0,1,1,1,0,0,1,0,0,1	0,1,0,0,0,0,0,0,0,1,0,0,0,0,1,1,1,0,1,0,1,1,1,1,0,1,1,0,1,1,0,0,0,1,1,1,1,0,0,1,0,1,1,1,0,0,1,0,0,1
125700	2,2,2,2,2,2,2,2,2,2,2,2,2,2,2,2,2,2,2,2,2,2,2,2,2,2,2,2,2,2,2,2,2,2,2,2,2,2,2,2,2,2,2,2,2,2,2,2,2,2	2,2,2,2,2,2,2,2,2,2,2,2,2,2,2,2,2,2,2,2,2,2,2,2,2,2,2,2,2,2,2,2,2,2,2,2,2,2,2,2,2,2,2,2,2,2,2,2,2,2	3,3,3,3,3,3,3,3,3,3,3,3,3,3,3,3,3,3,3,3,3,3,3,3,3,3,3,3,3,3,3,3,3,3,3,3,3,3,3,3,3,3,3,3,3,3,3,3,3,3	3,3,3,3,3,3,3,3,3,3,3,3,3,3,3,3,3,3,3,3,3,3,3,3,3,3,3,3,3,3,3,3,3,3,3,3,3,3,3,3,3,3,3,3,3,3,3,3,3,3	1,1,1,1,0,0,0,0,1,1,1,0,1,1,1,0,1,0,1,1,0,0,0,0,0,1,1,1,0,0,1,1,1,1,1,1,1,0,0,1,0,0,1,1,1,0,1,0,1,1	1,1,1,1,0,0,0,0,1,1,1,0,1,1,1,0,1,0,1,1,0,0,0,0,0,1,1,1,0,0,1,1,1,1,1,1,1,0,0,1,0,0,1,1,1,0,1,0,1,1	1,1,1,1,0,0,0,0,1,1,1,0,1,1,1,0,1,0,1,1,0,0,0,0,0,1,1,1,0,0,1,1,1,1,1,1,1,0,0,1,0,0,1,1,1,0,1,0,1,1	1,1,1,1,0,0,0,0,1,1,1,0,1,1,1,0,1,0,1,1,0,0,0,0,0,1,1,1,0,0,1,1,1,1,1,1,1,0,0,1,0,0,1,1,1,0,1,0,1,1	1,1,1,1,0,0,0,0,1,1,1,0,1,1,1,0,1,0,1,1,0,0,0,0,0,1,1,1,0,0,1,1,1,1,1,1,1,0,0,1,0,0,1,1,1,0,1,0,1,1	1,1,1,1,0,0,0,0,1,1,1,0,1,1,1,0,1,0,1,1,0,0,0,0,0,1,1,1,0,0,1,1,1,1,1,1,1,0,0,1,0,0,1,1,1,0,1,0,1,1	3,3,3,3,3,3,3,3,3,3,3,3,3,3,3,3,3,3,3,3,3,3,3,3,3,3,3,3,3,3,3,3,3,3,3,3,3,3,3,3,3,3,3,3,3,3,3,3,3,3	3,3,3,3,3,3,3,3,3,3,3,3,3,3,3,3,3,3,3,3,3,3,3,3,3,3,3,3,3,3,3,3,3,3,3,3,3,3,3,3,3,3,3,3,3,3,3,3,3,3	2,2,2,2,2,2,2,2,2,2,2,2,2,2,2,2,2,2,2,2,2,2,2,2,2,2,2,2,2,2,2,2,2,2,2,2,2,2,2,2,2,2,2,2,2,2,2,2,2,2	2,2,2,2,2,2,2,2,2,2,2,2,2,2,2,2,2,2,2,2,2,2,2,2,2,2,2,2,2,2,2,2,2,2,2,2,2,2,2,2,2,2,2,2,2,2,2,2,2,2	2,2,2,2,2,2,2,2,2,2,2,2,2,2,2,2,2,2,2,2,2,2,2,2,2,2,2,2,2,2,2,2,2,2,2,2,2,2,2,2,2,2,2,2,2,2,2,2,2,2	3,3,3,3,3,3,3,3,3,3,3,3,3,3,3,3,3,3,3,3,3,3,3,3,3,3,3,3,3,3,3,3,3,3,3,3,3,3,3,3,3,3,3,3,3,3,3,3,3,3	3,3,3,3,3,3,3,3,3,3,3,3,3,3,3,3,3,3,3,3,3,3,3,3,3,3,3,3,3,3,3,3,3,3,3,3,3,3,3,3,3,3,3,3,3,3,3,3,3,3	1,1,1,1,0,0,0,0,1,1,1,0,1,1,1,0,1,0,1,1,0,0,0,0,0,1,1,1,0,0,1,1,1,1,1,1,1,0,0,1,0,0,1,1,1,0,1,0,1,1	1,1,1,1,0,0,0,0,1,1,1,0,1,1,1,0,1,0,1,1,0,0,0,0,0,1,1,1,0,0,1,1,1,1,1,1,1,0,0,1,0,0,1,1,1,0,1,0,1,1	2,2,2,2,2,2,2,2,2,2,2,2,2,2,2,2,2,2,2,2,2,2,2,2,2,2,2,2,2,2,2,2,2,2,2,2,2,2,2,2,2,2,2,2,2,2,2,2,2,2	1,3,1,3,2,2,3,1,3,3,2,3,2,1,3,2,1,2,1,3,2,2,1,3,3,1,2,3,1,3,1,1,1,3,1,3,1,3,1,2,3,1,3,3,3,1,1,1,2,2	3,3,3,3,3,3,3,3,3,3,3,3,3,3,3,3,3,3,3,3,3,3,3,3,3,3,3,3,3,3,3,3,3,3,3,3,3,3,3,3,3,3,3,3,3,3,3,3,3,3	1,1,1,1,0,0,0,0,1,1,1,0,1,1,1,0,1,0,1,1,0,0,0,0,0,1,1,1,0,0,1,1,1,1,1,1,1,0,0,1,0,0,1,1,1,0,1,0,1,1	1,1,1,1,0,0,0,0,1,1,1,0,1,1,1,0,1,0,1,1,0,0,0,0,0,1,1,1,0,0,1,1,1,1,1,1,1,0,0,1,0,0,1,1,1,0,1,0,1,1	1,1,1,1,0,0,0,0,1,1,1,0,1,1,1,0,1,0,1,1,0,0,0,0,0,1,1,1,0,0,1,1,1,1,1,1,1,0,0,1,0,0,1,1,1,0,1,0,1,1	1,1,1,1,0,0,0,0,1,1,1,0,1,1,1,0,1,0,1,1,0,0,0,0,0,1,1,1,0,0,1,1,1,1,1,1,1,0,0,1,0,0,1,1,1,0,1,0,1,1
125800	2,2,2,2,2,2,2,2,2,2,2,2,2,2,2,2,2,2,2,2,2,2,2,2,2,2,2,2,2,2,2,2,2,2,2,2,2,2,2,2,2,2,2,2,2,2,2,2,2,2	2,2,2,2,2,2,2,2,2,2,2,2,2,2,2,2,2,2,2,2,2,2,2,2,2,2,2,2,2,2,2,2,2,2,2,2,2,2,2,2,2,2,2,2,2,2,2,2,2,2	3,3,3,3,3,3,3,3,3,3,3,3,3,3,3,3,3,3,3,3,3,3,3,3,3,3,3,3,3,3,3,3,3,3,3,3,3,3,3,3,3,3,3,3,3,3,3,3,3,3	3,3,3,3,3,3,3,3,3,3,3,3,3,3,3,3,3,3,3,3,3,3,3,3,3,3,3,3,3,3,3,3,3,3,3,3,3,3,3,3,3,3,3,3,3,3,3,3,3,3	1,1,0,1,0,1,1,1,1,0,0,1,1,1,1,1,0,0,1,0,1,1,1,0,0,1,1,0,0,1,1,0,0,0,1,1,1,1,0,0,1,1,1,1,1,0,0,1,1,0	1,1,0,1,0,1,1,1,1,0,0,1,1,1,1,1,0,0,1,0,1,1,1,0,0,1,1,0,0,1,1,0,0,0,1,1,1,1,0,0,1,1,1,1,1,0,0,1,1,0	1,1,0,1,0,1,1,1,1,0,0,1,1,1,1,1,0,0,1,0,1,1,1,0,0,1,1,0,0,1,1,0,0,0,1,1,1,1,0,0,1,1,1,1,1,0,0,1,1,0	1,1,0,1,0,1,1,1,1,0,0,1,1,1,1,1,0,0,1,0,1,1,1,0,0,1,1,0,0,1,1,0,0,0,1,1,1,1,0,0,1,1,1,1,1,0,0,1,1,0	1,1,0,1,0,1,1,1,1,0,0,1,1,1,1,1,0,0,1,0,1,1,1,0,0,1,1,0,0,1,1,0,0,0,1,1,1,1,0,0,1,1,1,1,1,0,0,1,1,0	1,1,0,1,0,1,1,1,1,0,0,1,1,1,1,1,0,0,1,0,1,1,1,0,0,1,1,0,0,1,1,0,0,0,1,1,1,1,0,0,1,1,1,1,1,0,0,1,1,0	3,3,3,3,3,3,3,3,3,3,3,3,3,3,3,3,3,3,3,3,3,3,3,3,3,3,3,3,3,3,3,3,3,3,3,3,3,3,3,3,3,3,3,3,3,3,3,3,3,3	3,3,3,3,3,3,3,3,3,3,3,3,3,3,3,3,3,3,3,3,3,3,3,3,3,3,3,3,3,3,3,3,3,3,3,3,3,3,3,3,3,3,3,3,3,3,3,3,3,3	2,2,2,2,2,2,2,2,2,2,2,2,2,2,2,2,2,2,2,2,2,2,2,2,2,2,2,2,2,2,2,2,2,2,2,2,2,2,2,2,2,2,2,2,2,2,2,2,2,2	2,2,2,2,2,2,2,2,2,2,2,2,2,2,2,2,2,2,2,2,2,2,2,2,2,2,2,2,2,2,2,2,2,2,2,2,2,2,2,2,2,2,2,2,2,2,2,2,2,2	2,2,2,2,2,2,2,2,2,2,2,2,2,2,2,2,2,2,2,2,2,2,2,2,2,2,2,2,2,2,2,2,2,2,2,2,2,2,2,2,2,2,2,2,2,2,2,2,2,2	3,3,3,3,3,3,3,3,3,3,3,3,3,3,3,3,3,3,3,3,3,3,3,3,3,3,3,3,3,3,3,3,3,3,3,3,3,3,3,3,3,3,3,3,3,3,3,3,3,3	3,3,3,3,3,3,3,3,3,3,3,3,3,3,3,3,3,3,3,3,3,3,3,3,3,3,3,3,3,3,3,3,3,3,3,3,3,3,3,3,3,3,3,3,3,3,3,3,3,3	1,1,0,1,0,1,1,1,1,0,0,1,1,1,1,1,0,0,1,0,1,1,1,0,0,1,1,0,0,1,1,0,0,0,1,1,1,1,0,0,1,1,1,1,1,0,0,1,1,0	1,1,0,1,0,1,1,1,1,0,0,1,1,1,1,1,0,0,1,0,1,1,1,0,0,1,1,0,0,1,1,0,0,0,1,1,1,1,0,0,1,1,1,1,1,0,0,1,1,0	2,2,2,2,2,2,2,2,2,2,2,2,2,2,2,2,2,2,2,2,2,2,2,2,2,2,2,2,2,2,2,2,2,2,2,2,2,2,2,2,2,2,2,2,2,2,2,2,2,2	3,3,1,1,3,0,1,3,2,3,0,1,0,3,3,3,0,0,1,3,1,3,3,3,0,3,0,2,2,2,3,2,0,3,1,3,0,2,0,1,0,2,2,3,3,3,0,3,3,3	3,3,3,3,3,3,3,3,3,3,3,3,3,3,3,3,3,3,3,3,3,3,3,3,3,3,3,3,3,3,3,3,3,3,3,3,3,3,3,3,3,3,3,3,3,3,3,3,3,3	1,1,0,1,0,1,1,1,1,0,0,1,1,1,1,1,0,0,1,0,1,1,1,0,0,1,1,0,0,1,1,0,0,0,1,1,1,1,0,0,1,1,1,1,1,0,0,1,1,0	1,1,0,1,0,1,1,1,1,0,0,1,1,1,1,1,0,0,1,0,1,1,1,0,0,1,1,0,0,1,1,0,0,0,1,1,1,1,0,0,1,1,1,1,1,0,0,1,1,0	1,1,0,1,0,1,1,1,1,0,0,1,1,1,1,1,0,0,1,0,1,1,1,0,0,1,1,0,0,1,1,0,0,0,1,1,1,1,0,0,1,1,1,1,1,0,0,1,1,0	1,1,0,1,0,1,1,1,1,0,0,1,1,1,1,1,0,0,1,0,1,1,1,0,0,1,1,0,0,1,1,0,0,0,1,1,1,1,0,0,1,1,1,1,1,0,0,1,1,0
125900	2,2,2,2,2,2,2,2,2,2,2,2,2,2,2,2,2,2,2,2,2,2,2,2,2,2,2,2,2,2,2,2,2,2,2,2,2,2,2,2,2,2,2,2,2,2,2,2,2,2	2,2,2,2,2,2,2,2,2,2,2,2,2,2,2,2,2,2,2,2,2,2,2,2,2,2,2,2,2,2,2,2,2,2,2,2,2,2,2,2,2,2,2,2,2,2,2,2,2,2	3,3,3,3,3,3,3,3,3,3,3,3,3,3,3,3,3,3,3,3,3,3,3,3,3,3,3,3,3,3,3,3,3,3,3,3,3,3,3,3,3,3,3,3,3,3,3,3,3,3	3,3,3,3,3,3,3,3,3,3,3,3,3,3,3,3,3,3,3,3,3,3,3,3,3,3,3,3,3,3,3,3,3,3,3,3,3,3,3,3,3,3,3,3,3,3,3,3,3,3	1,1,1,0,1,0,0,1,0,0,0,1,0,1,0,1,1,1,0,0,1,0,0,1,0,0,1,0,0,1,0,1,1,1,1,0,1,0,0,0,0,1,1,0,1,0,0,1,0,1	1,1,1,0,1,0,0,1,0,0,0,1,0,1,0,1,1,1,0,0,1,0,0,1,0,0,1,0,0,1,0,1,1,1,1,0,1,0,0,0,0,1,1,0,1,0,0,1,0,1	1,1,1,0,1,0,0,1,0,0,0,1,0,1,0,1,1,1,0,0,1,0,0,1,0,0,1,0,0,1,0,1,1,1,1,0,1,0,0,0,0,1,1,0,1,0,0,1,0,1	1,1,1,0,1,0,0,1,0,0,0,1,0,1,0,1,1,1,0,0,1,0,0,1,0,0,1,0,0,1,0,1,1,1,1,0,1,0,0,0,0,1,1,0,1,0,0,1,0,1	1,1,1,0,1,0,0,1,0,0,0,1,0,1,0,1,1,1,0,0,1,0,0,1,0,0,1,0,0,1,0,1,1,1,1,0,1,0,0,0,0,1,1,0,1,0,0,1,0,1	1,1,1,0,1,0,0,1,0,0,0,1,0,1,0,1,1,1,0,0,1,0,0,1,0,0,1,0,0,1,0,1,1,1,1,0,1,0,0,0,0,1,1,0,1,0,0,1,0,1	3,3,3,3,3,3,3,3,3,3,3,3,3,3,3,3,3,3,3,3,3,3,3,3,3,3,3,3,3,3,3,3,3,3,3,3,3,3,3,3,3,3,3,3,3,3,3,3,3,3	3,3,3,3,3,3,3,3,3,3,3,3,3,3,3,3,3,3,3,3,3,3,3,3,3,3,3,3,3,3,3,3,3,3,3,3,3,3,3,3,3,3,3,3,3,3,3,3,3,3	2,2,2,2,2,2,2,2,2,2,2,2,2,2,2,2,2,2,2,2,2,2,2,2,2,2,2,2,2,2,2,2,2,2,2,2,2,2,2,2,2,2,2,2,2,2,2,2,2,2	2,2,2,2,2,2,2,2,2,2,2,2,2,2,2,2,2,2,2,2,2,2,2,2,2,2,2,2,2,2,2,2,2,2,2,2,2,2,2,2,2,2,2,2,2,2,2,2,2,2	2,2,2,2,2,2,2,2,2,2,2,2,2,2,2,2,2,2,2,2,2,2,2,2,2,2,2,2,2,2,2,2,2,2,2,2,2,2,2,2,2,2,2,2,2,2,2,2,2,2	3,3,3,3,3,3,3,3,3,3,3,3,3,3,3,3,3,3,3,3,3,3,3,3,3,3,3,3,3,3,3,3,3,3,3,3,3,3,3,3,3,3,3,3,3,3,3,3,3,3	3,3,3,3,3,3,3,3,3,3,3,3,3,3,3,3,3,3,3,3,3,3,3,3,3,3,3,3,3,3,3,3,3,3,3,3,3,3,3,3,3,3,3,3,3,3,3,3,3,3	1,1,1,0,1,0,0,1,0,0,0,1,0,1,0,1,1,1,0,0,1,0,0,1,0,0,1,0,0,1,0,1,1,1,1,0,1,0,0,0,0,1,1,0,1,0,0,1,0,1	1,1,1,0,1,0,0,1,0,0,0,1,0,1,0,1,1,1,0,0,1,0,0,1,0,0,1,0,0,1,0,1,1,1,1,0,1,0,0,0,0,1,1,0,1,0,0,1,0,1	2,2,2,2,2,2,2,2,2,2,2,2,2,2,2,2,2,2,2,2,2,2,2,2,2,2,2,2,2,2,2,2,2,2,2,2,2,2,2,2,2,2,2,2,2,2,2,2,2,2	3,2,2,2,1,3,2,2,0,2,0,2,0,1,2,2,0,1,2,0,0,2,0,0,0,2,2,0,0,3,2,3,0,3,0,2,2,3,3,3,3,1,1,2,1,0,0,1,1,2	3,3,3,3,3,3,3,3,3,3,3,3,3,3,3,3,3,3,3,3,3,3,3,3,3,3,3,3,3,3,3,3,3,3,3,3,3,3,3,3,3,3,3,3,3,3,3,3,3,3	1,1,1,0,1,0,0,1,0,0,0,1,0,1,0,1,1,1,0,0,1,0,0,1,0,0,1,0,0,1,0,1,1,1,1,0,1,0,0,0,0,1,1,0,1,0,0,1,0,1	1,1,1,0,1,0,0,1,0,0,0,1,0,1,0,1,1,1,0,0,1,0,0,1,0,0,1,0,0,1,0,1,1,1,1,0,1,0,0,0,0,1,1,0,1,0,0,1,0,1	1,1,1,0,1,0,0,1,0,0,0,1,0,1,0,1,1,1,0,0,1,0,0,1,0,0,1,0,0,1,0,1,1,1,1,0,1,0,0,0,0,1,1,0,1,0,0,1,0,1	1,1,1,0,1,0,0,1,0,0,0,1,0,1,0,1,1,1,0,0,1,0,0,1,0,0,1,0,0,1,0,1,1,1,1,0,1,0,0,0,0,1,1,0,1,0,0,1,0,1
126000	2,2,2,2,2,2,2,2,2,2,2,2,2,2,2,2,2,2,2,2,2,2,2,2,2,2,2,2,2,2,2,2,2,2,2,2,2,2,2,2,2,2,2,2,2,2,2,2,2,2	2,2,2,2,2,2,2,2,2,2,2,2,2,2,2,2,2,2,2,2,2,2,2,2,2,2,2,2,2,2,2,2,2,2,2,2,2,2,2,2,2,2,2,2,2,2,2,2,2,2	3,3,3,3,3,3,3,3,3,3,3,3,3,3,3,3,3,3,3,3,3,3,3,3,3,3,3,3,3,3,3,3,3,3,3,3,3,3,3,3,3,3,3,3,3,3,3,3,3,3	3,3,3,3,3,3,3,3,3,3,3,3,3,3,3,3,3,3,3,3,3,3,3,3,3,3,3,3,3,3,3,3,3,3,3,3,3,3,3,3,3,3,3,3,3,3,3,3,3,3	1,0,1,0,1,0,1,0,1,0,1,1,1,0,0,1,1,1,0,1,0,1,0,0,0,1,0,1,1,0,0,1,0,1,0,0,1,1,0,0,1,1,0,1,1,0,0,0,1,0	1,0,1,0,1,0,1,0,1,0,1,1,1,0,0,1,1,1,0,1,0,1,0,0,0,1,0,1,1,0,0,1,0,1,0,0,1,1,0,0,1,1,0,1,1,0,0,0,1,0	1,0,1,0,1,0,1,0,1,0,1,1,1,0,0,1,1,1,0,1,0,1,0,0,0,1,0,1,1,0,0,1,0,1,0,0,1,1,0,0,1,1,0,1,1,0,0,0,1,0	1,0,1,0,1,0,1,0,1,0,1,1,1,0,0,1,1,1,0,1,0,1,0,0,0,1,0,1,1,0,0,1,0,1,0,0,1,1,0,0,1,1,0,1,1,0,0,0,1,0	1,0,1,0,1,0,1,0,1,0,1,1,1,0,0,1,1,1,0,1,0,1,0,0,0,1,0,1,1,0,0,1,0,1,0,0,1,1,0,0,1,1,0,1,1,0,0,0,1,0	1,0,1,0,1,0,1,0,1,0,1,1,1,0,0,1,1,1,0,1,0,1,0,0,0,1,0,1,1,0,0,1,0,1,0,0,1,1,0,0,1,1,0,1,1,0,0,0,1,0	3,3,3,3,3,3,3,3,3,3,3,3,3,3,3,3,3,3,3,3,3,3,3,3,3,3,3,3,3,3,3,3,3,3,3,3,3,3,3,3,3,3,3,3,3,3,3,3,3,3	3,3,3,3,3,3,3,3,3,3,3,3,3,3,3,3,3,3,3,3,3,3,3,3,3,3,3,3,3,3,3,3,3,3,3,3,3,3,3,3,3,3,3,3,3,3,3,3,3,3	2,2,2,2,2,2,2,2,2,2,2,2,2,2,2,2,2,2,2,2,2,2,2,2,2,2,2,2,2,2,2,2,2,2,2,2,2,2,2,2,2,2,2,2,2,2,2,2,2,2	2,2,2,2,2,2,2,2,2,2,2,2,2,2,2,2,2,2,2,2,2,2,2,2,2,2,2,2,2,2,2,2,2,2,2,2,2,2,2,2,2,2,2,2,2,2,2,2,2,2	2,2,2,2,2,2,2,2,2,2,2,2,2,2,2,2,2,2,2,2,2,2,2,2,2,2,2,2,2,2,2,2,2,2,2,2,2,2,2,2,2,2,2,2,2,2,2,2,2,2	3,3,3,3,3,3,3,3,3,3,3,3,3,3,3,3,3,3,3,3,3,3,3,3,3,3,3,3,3,3,3,3,3,3,3,3,3,3,3,3,3,3,3,3,3,3,3,3,3,3	3,3,3,3,3,3,3,3,3,3,3,3,3,3,3,3,3,3,3,3,3,3,3,3,3,3,3,3,3,3,3,3,3,3,3,3,3,3,3,3,3,3,3,3,3,3,3,3,3,3	1,0,1,0,1,0,1,0,1,0,1,1,1,0,0,1,1,1,0,1,0,1,0,0,0,1,0,1,1,0,0,1,0,1,0,0,1,1,0,0,1,1,0,1,1,0,0,0,1,0	1,0,1,0,1,0,1,0,1,0,1,1,1,0,0,1,1,1,0,1,0,1,0,0,0,1,0,1,1,0,0,1,0,1,0,0,1,1,0,0,1,1,0,1,1,0,0,0,1,0	2,2,2,2,2,2,2,2,2,2,2,2,2,2,2,2,2,2,2,2,2,2,2,2,2,2,2,2,2,2,2,2,2,2,2,2,2,2,2,2,2,2,2,2,2,2,2,2,2,2	2,2,2,2,2,2,2,2,2,2,0,2,2,2,2,2,2,2,2,2,0,2,2,2,2,2,2,2,2,2,2,2,2,2,2,2,2,2,2,2,2,2,2,2,3,2,3,2,2,2	3,3,3,3,3,3,3,3,3,3,3,3,3,3,3,3,3,3,3,3,3,3,3,3,3,3,3,3,3,3,3,3,3,3,3,3,3,3,3,3,3,3,3,3,3,3,3,3,3,3	1,0,1,0,1,0,1,0,1,0,1,1,1,0,0,1,1,1,0,1,0,1,0,0,0,1,0,1,1,0,0,1,0,1,0,0,1,1,0,0,1,1,0,1,1,0,0,0,1,0	1,0,1,0,1,0,1,0,1,0,1,1,1,0,0,1,1,1,0,1,0,1,0,0,0,1,0,1,1,0,0,1,0,1,0,0,1,1,0,0,1,1,0,1,1,0,0,0,1,0	1,0,1,0,1,0,1,0,1,0,1,1,1,0,0,1,1,1,0,1,0,1,0,0,0,1,0,1,1,0,0,1,0,1,0,0,1,1,0,0,1,1,0,1,1,0,0,0,1,0	1,0,1,0,1,0,1,0,1,0,1,1,1,0,0,1,1,1,0,1,0,1,0,0,0,1,0,1,1,0,0,1,0,1,0,0,1,1,0,0,1,1,0,1,1,0,0,0,1,0
126100	2,2,2,2,2,2,2,2,2,2,2,2,2,2,2,2,2,2,2,2,2,2,2,2,2,2,2,2,2,2,2,2,2,2,2,2,2,2,2,2,2,2,2,2,2,2,2,2,2,2	2,2,2,2,2,2,2,2,2,2,2,2,2,2,2,2,2,2,2,2,2,2,2,2,2,2,2,2,2,2,2,2,2,2,2,2,2,2,2,2,2,2,2,2,2,2,2,2,2,2	3,3,3,3,3,3,3,3,3,3,3,3,3,3,3,3,3,3,3,3,3,3,3,3,3,3,3,3,3,3,3,3,3,3,3,3,3,3,3,3,3,3,3,3,3,3,3,3,3,3	3,3,3,3,3,3,3,3,3,3,3,3,3,3,3,3,3,3,3,3,3,3,3,3,3,3,3,3,3,3,3,3,3,3,3,3,3,3,3,3,3,3,3,3,3,3,3,3,3,3	1,1,0,1,0,1,1,0,0,0,1,1,1,0,0,0,1,1,1,0,0,1,0,0,1,0,0,0,0,0,1,0,0,0,0,0,0,0,1,1,0,0,0,1,0,1,0,0,0,1	1,1,0,1,0,1,1,0,0,0,1,1,1,0,0,0,1,1,1,0,0,1,0,0,1,0,0,0,0,0,1,0,0,0,0,0,0,0,1,1,0,0,0,1,0,1,0,0,0,1	1,1,0,1,0,1,1,0,0,0,1,1,1,0,0,0,1,1,1,0,0,1,0,0,1,0,0,0,0,0,1,0,0,0,0,0,0,0,1,1,0,0,0,1,0,1,0,0,0,1	1,1,0,1,0,1,1,0,0,0,1,1,1,0,0,0,1,1,1,0,0,1,0,0,1,0,0,0,0,0,1,0,0,0,0,0,0,0,1,1,0,0,0,1,0,1,0,0,0,1	1,1,0,1,0,1,1,0,0,0,1,1,1,0,0,0,1,1,1,0,0,1,0,0,1,0,0,0,0,0,1,0,0,0,0,0,0,0,1,1,0,0,0,1,0,1,0,0,0,1	1,1,0,1,0,1,1,0,0,0,1,1,1,0,0,0,1,1,1,0,0,1,0,0,1,0,0,0,0,0,1,0,0,0,0,0,0,0,1,1,0,0,0,1,0,1,0,0,0,1	3,3,3,3,3,3,3,3,3,3,3,3,3,3,3,3,3,3,3,3,3,3,3,3,3,3,3,3,3,3,3,3,3,3,3,3,3,3,3,3,3,3,3,3,3,3,3,3,3,3	3,3,3,3,3,3,3,3,3,3,3,3,3,3,3,3,3,3,3,3,3,3,3,3,3,3,3,3,3,3,3,3,3,3,3,3,3,3,3,3,3,3,3,3,3,3,3,3,3,3	2,2,2,2,2,2,2,2,2,2,2,2,2,2,2,2,2,2,2,2,2,2,2,2,2,2,2,2,2,2,2,2,2,2,2,2,2,2,2,2,2,2,2,2,2,2,2,2,2,2	2,2,2,2,2,2,2,2,2,2,2,2,2,2,2,2,2,2,2,2,2,2,2,2,2,2,2,2,2,2,2,2,2,2,2,2,2,2,2,2,2,2,2,2,2,2,2,2,2,2	2,2,2,2,2,2,2,2,2,2,2,2,2,2,2,2,2,2,2,2,2,2,2,2,2,2,2,2,2,2,2,2,2,2,2,2,2,2,2,2,2,2,2,2,2,2,2,2,2,2	3,3,3,3,3,3,3,3,3,3,3,3,3,3,3,3,3,3,3,3,3,3,3,3,3,3,3,3,3,3,3,3,3,3,3,3,3,3,3,3,3,3,3,3,3,3,3,3,3,3	3,3,3,3,3,3,3,3,3,3,3,3,3,3,3,3,3,3,3,3,3,3,3,3,3,3,3,3,3,3,3,3,3,3,3,3,3,3,3,3,3,3,3,3,3,3,3,3,3,3	1,1,0,1,0,1,1,0,0,0,1,1,1,0,0,0,1,1,1,0,0,1,0,0,1,0,0,0,0,0,1,0,0,0,0,0,0,0,1,1,0,0,0,1,0,1,0,0,0,1	1,1,0,1,0,1,1,0,0,0,1,1,1,0,0,0,1,1,1,0,0,1,0,0,1,0,0,0,0,0,1,0,0,0,0,0,0,0,1,1,0,0,0,1,0,1,0,0,0,1	2,2,2,2,2,2,2,2,2,2,2,2,2,2,2,2,2,2,2,2,2,2,2,2,2,2,2,2,2,2,2,2,2,2,2,2,2,2,2,2,2,2,2,2,2,2,2,2,2,2	3,0,0,2,2,2,1,2,0,0,3,2,2,3,0,2,3,1,3,0,0,0,2,3,2,3,0,0,2,2,0,3,0,0,0,2,2,3,2,1,3,2,0,3,0,0,2,3,1,3	3,3,3,3,3,3,3,3,3,3,3,3,3,3,3,3,3,3,3,3,3,3,3,3,3,3,3,3,3,3,3,3,3,3,3,3,3,3,3,3,3,3,3,3,3,3,3,3,3,3	1,1,0,1,0,1,1,0,0,0,1,1,1,0,0,0,1,1,1,0,0,1,0,0,1,0,0,0,0,0,1,0,0,0,0,0,0,0,1,1,0,0,0,1,0,1,0,0,0,1	1,1,0,1,0,1,1,0,0,0,1,1,1,0,0,0,1,1,1,0,0,1,0,0,1,0,0,0,0,0,1,0,0,0,0,0,0,0,1,1,0,0,0,1,0,1,0,0,0,1	1,1,0,1,0,1,1,0,0,0,1,1,1,0,0,0,1,1,1,0,0,1,0,0,1,0,0,0,0,0,1,0,0,0,0,0,0,0,1,1,0,0,0,1,0,1,0,0,0,1	1,1,0,1,0,1,1,0,0,0,1,1,1,0,0,0,1,1,1,0,0,1,0,0,1,0,0,0,0,0,1,0,0,0,0,0,0,0,1,1,0,0,0,1,0,1,0,0,0,1
126200	2,2,2,2,2,2,2,2,2,2,2,2,2,2,2,2,2,2,2,2,2,2,2,2,2,2,2,2,2,2,2,2,2,2,2,2,2,2,2,2,2,2,2,2,2,2,2,2,2,2	2,2,2,2,2,2,2,2,2,2,2,2,2,2,2,2,2,2,2,2,2,2,2,2,2,2,2,2,2,2,2,2,2,2,2,2,2,2,2,2,2,2,2,2,2,2,2,2,2,2	3,3,3,3,3,3,3,3,3,3,3,3,3,3,3,3,3,3,3,3,3,3,3,3,3,3,3,3,3,3,3,3,3,3,3,3,3,3,3,3,3,3,3,3,3,3,3,3,3,3	3,3,3,3,3,3,3,3,3,3,3,3,3,3,3,3,3,3,3,3,3,3,3,3,3,3,3,3,3,3,3,3,3,3,3,3,3,3,3,3,3,3,3,3,3,3,3,3,3,3	0,0,0,1,1,1,1,1,0,0,1,0,1,0,0,1,0,0,0,1,1,1,0,0,1,1,0,1,0,0,0,1,0,0,1,0,1,0,1,1,1,1,1,0,1,0,1,0,0,1	0,0,0,1,1,1,1,1,0,0,1,0,1,0,0,1,0,0,0,1,1,1,0,0,1,1,0,1,0,0,0,1,0,0,1,0,1,0,1,1,1,1,1,0,1,0,1,0,0,1	0,0,0,1,1,1,1,1,0,0,1,0,1,0,0,1,0,0,0,1,1,1,0,0,1,1,0,1,0,0,0,1,0,0,1,0,1,0,1,1,1,1,1,0,1,0,1,0,0,1	0,0,0,1,1,1,1,1,0,0,1,0,1,0,0,1,0,0,0,1,1,1,0,0,1,1,0,1,0,0,0,1,0,0,1,0,1,0,1,1,1,1,1,0,1,0,1,0,0,1	0,0,0,1,1,1,1,1,0,0,1,0,1,0,0,1,0,0,0,1,1,1,0,0,1,1,0,1,0,0,0,1,0,0,1,0,1,0,1,1,1,1,1,0,1,0,1,0,0,1	0,0,0,1,1,1,1,1,0,0,1,0,1,0,0,1,0,0,0,1,1,1,0,0,1,1,0,1,0,0,0,1,0,0,1,0,1,0,1,1,1,1,1,0,1,0,1,0,0,1	3,3,3,3,3,3,3,3,3,3,3,3,3,3,3,3,3,3,3,3,3,3,3,3,3,3,3,3,3,3,3,3,3,3,3,3,3,3,3,3,3,3,3,3,3,3,3,3,3,3	3,3,3,3,3,3,3,3,3,3,3,3,3,3,3,3,3,3,3,3,3,3,3,3,3,3,3,3,3,3,3,3,3,3,3,3,3,3,3,3,3,3,3,3,3,3,3,3,3,3	2,2,2,2,2,2,2,2,2,2,2,2,2,2,2,2,2,2,2,2,2,2,2,2,2,2,2,2,2,2,2,2,2,2,2,2,2,2,2,2,2,2,2,2,2,2,2,2,2,2	2,2,2,2,2,2,2,2,2,2,2,2,2,2,2,2,2,2,2,2,2,2,2,2,2,2,2,2,2,2,2,2,2,2,2,2,2,2,2,2,2,2,2,2,2,2,2,2,2,2	2,2,2,2,2,2,2,2,2,2,2,2,2,2,2,2,2,2,2,2,2,2,2,2,2,2,2,2,2,2,2,2,2,2,2,2,2,2,2,2,2,2,2,2,2,2,2,2,2,2	3,3,3,3,3,3,3,3,3,3,3,3,3,3,3,3,3,3,3,3,3,3,3,3,3,3,3,3,3,3,3,3,3,3,3,3,3,3,3,3,3,3,3,3,3,3,3,3,3,3	3,3,3,3,3,3,3,3,3,3,3,3,3,3,3,3,3,3,3,3,3,3,3,3,3,3,3,3,3,3,3,3,3,3,3,3,3,3,3,3,3,3,3,3,3,3,3,3,3,3	0,0,0,1,1,1,1,1,0,0,1,0,1,0,0,1,0,0,0,1,1,1,0,0,1,1,0,1,0,0,0,1,0,0,1,0,1,0,1,1,1,1,1,0,1,0,1,0,0,1	0,0,0,1,1,1,1,1,0,0,1,0,1,0,0,1,0,0,0,1,1,1,0,0,1,1,0,1,0,0,0,1,0,0,1,0,1,0,1,1,1,1,1,0,1,0,1,0,0,1	2,2,2,2,2,2,2,2,2,2,2,2,2,2,2,2,2,2,2,2,2,2,2,2,2,2,2,2,2,2,2,2,2,2,2,2,2,2,2,2,2,2,2,2,2,2,2,2,2,2	3,0,2,2,1,2,3,0,3,1,0,3,1,3,2,3,3,2,1,2,0,2,0,1,0,3,2,2,1,1,3,0,2,2,1,2,2,1,0,1,1,2,3,2,1,3,3,3,0,3	3,3,3,3,3,3,3,3,3,3,3,3,3,3,3,3,3,3,3,3,3,3,3,3,3,3,3,3,3,3,3,3,3,3,3,3,3,3,3,3,3,3,3,3,3,3,3,3,3,3	0,0,0,1,1,1,1,1,0,0,1,0,1,0,0,1,0,0,0,1,1,1,0,0,1,1,0,1,0,0,0,1,0,0,1,0,1,0,1,1,1,1,1,0,1,0,1,0,0,1	0,0,0,1,1,1,1,1,0,0,1,0,1,0,0,1,0,0,0,1,1,1,0,0,1,1,0,1,0,0,0,1,0,0,1,0,1,0,1,1,1,1,1,0,1,0,1,0,0,1	0,0,0,1,1,1,1,1,0,0,1,0,1,0,0,1,0,0,0,1,1,1,0,0,1,1,0,1,0,0,0,1,0,0,1,0,1,0,1,1,1,1,1,0,1,0,1,0,0,1	0,0,0,1,1,1,1,1,0,0,1,0,1,0,0,1,0,0,0,1,1,1,0,0,1,1,0,1,0,0,0,1,0,0,1,0,1,0,1,1,1,1,1,0,1,0,1,0,0,1
126300	2,2,2,2,2,2,2,2,2,2,2,2,2,2,2,2,2,2,2,2,2,2,2,2,2,2,2,2,2,2,2,2,2,2,2,2,2,2,2,2,2,2,2,2,2,2,2,2,2,2	2,2,2,2,2,2,2,2,2,2,2,2,2,2,2,2,2,2,2,2,2,2,2,2,2,2,2,2,2,2,2,2,2,2,2,2,2,2,2,2,2,2,2,2,2,2,2,2,2,2	3,3,3,3,3,3,3,3,3,3,3,3,3,3,3,3,3,3,3,3,3,3,3,3,3,3,3,3,3,3,3,3,3,3,3,3,3,3,3,3,3,3,3,3,3,3,3,3,3,3	3,3,3,3,3,3,3,3,3,3,3,3,3,3,3,3,3,3,3,3,3,3,3,3,3,3,3,3,3,3,3,3,3,3,3,3,3,3,3,3,3,3,3,3,3,3,3,3,3,3	0,0,1,1,1,1,1,1,0,1,1,0,0,1,1,0,1,1,0,0,0,1,0,0,0,1,0,1,1,1,1,1,1,1,0,0,1,0,0,1,1,0,1,1,1,1,0,0,1,0	0,0,1,1,1,1,1,1,0,1,1,0,0,1,1,0,1,1,0,0,0,1,0,0,0,1,0,1,1,1,1,1,1,1,0,0,1,0,0,1,1,0,1,1,1,1,0,0,1,0	0,0,1,1,1,1,1,1,0,1,1,0,0,1,1,0,1,1,0,0,0,1,0,0,0,1,0,1,1,1,1,1,1,1,0,0,1,0,0,1,1,0,1,1,1,1,0,0,1,0	0,0,1,1,1,1,1,1,0,1,1,0,0,1,1,0,1,1,0,0,0,1,0,0,0,1,0,1,1,1,1,1,1,1,0,0,1,0,0,1,1,0,1,1,1,1,0,0,1,0	0,0,1,1,1,1,1,1,0,1,1,0,0,1,1,0,1,1,0,0,0,1,0,0,0,1,0,1,1,1,1,1,1,1,0,0,1,0,0,1,1,0,1,1,1,1,0,0,1,0	0,0,1,1,1,1,1,1,0,1,1,0,0,1,1,0,1,1,0,0,0,1,0,0,0,1,0,1,1,1,1,1,1,1,0,0,1,0,0,1,1,0,1,1,1,1,0,0,1,0	3,3,3,3,3,3,3,3,3,3,3,3,3,3,3,3,3,3,3,3,3,3,3,3,3,3,3,3,3,3,3,3,3,3,3,3,3,3,3,3,3,3,3,3,3,3,3,3,3,3	3,3,3,3,3,3,3,3,3,3,3,3,3,3,3,3,3,3,3,3,3,3,3,3,3,3,3,3,3,3,3,3,3,3,3,3,3,3,3,3,3,3,3,3,3,3,3,3,3,3	2,2,2,2,2,2,2,2,2,2,2,2,2,2,2,2,2,2,2,2,2,2,2,2,2,2,2,2,2,2,2,2,2,2,2,2,2,2,2,2,2,2,2,2,2,2,2,2,2,2	2,2,2,2,2,2,2,2,2,2,2,2,2,2,2,2,2,2,2,2,2,2,2,2,2,2,2,2,2,2,2,2,2,2,2,2,2,2,2,2,2,2,2,2,2,2,2,2,2,2	2,2,2,2,2,2,2,2,2,2,2,2,2,2,2,2,2,2,2,2,2,2,2,2,2,2,2,2,2,2,2,2,2,2,2,2,2,2,2,2,2,2,2,2,2,2,2,2,2,2	3,3,3,3,3,3,3,3,3,3,3,3,3,3,3,3,3,3,3,3,3,3,3,3,3,3,3,3,3,3,3,3,3,3,3,3,3,3,3,3,3,3,3,3,3,3,3,3,3,3	3,3,3,3,3,3,3,3,3,3,3,3,3,3,3,3,3,3,3,3,3,3,3,3,3,3,3,3,3,3,3,3,3,3,3,3,3,3,3,3,3,3,3,3,3,3,3,3,3,3	0,0,1,1,1,1,1,1,0,1,1,0,0,1,1,0,1,1,0,0,0,1,0,0,0,1,0,1,1,1,1,1,1,1,0,0,1,0,0,1,1,0,1,1,1,1,0,0,1,0	0,0,1,1,1,1,1,1,0,1,1,0,0,1,1,0,1,1,0,0,0,1,0,0,0,1,0,1,1,1,1,1,1,1,0,0,1,0,0,1,1,0,1,1,1,1,0,0,1,0	2,2,2,2,2,2,2,2,2,2,2,2,2,2,2,2,2,2,2,2,2,2,2,2,2,2,2,2,2,2,2,2,2,2,2,2,2,2,2,2,2,2,2,2,2,2,2,2,2,2	2,3,3,2,2,3,2,3,3,3,3,3,2,2,1,2,3,2,2,3,2,3,3,2,3,3,0,1,3,1,3,1,2,3,3,0,2,3,3,2,3,2,2,3,2,1,3,0,3,2	3,3,3,3,3,3,3,3,3,3,3,3,3,3,3,3,3,3,3,3,3,3,3,3,3,3,3,3,3,3,3,3,3,3,3,3,3,3,3,3,3,3,3,3,3,3,3,3,3,3	0,0,1,1,1,1,1,1,0,1,1,0,0,1,1,0,1,1,0,0,0,1,0,0,0,1,0,1,1,1,1,1,1,1,0,0,1,0,0,1,1,0,1,1,1,1,0,0,1,0	0,0,1,1,1,1,1,1,0,1,1,0,0,1,1,0,1,1,0,0,0,1,0,0,0,1,0,1,1,1,1,1,1,1,0,0,1,0,0,1,1,0,1,1,1,1,0,0,1,0	0,0,1,1,1,1,1,1,0,1,1,0,0,1,1,0,1,1,0,0,0,1,0,0,0,1,0,1,1,1,1,1,1,1,0,0,1,0,0,1,1,0,1,1,1,1,0,0,1,0	0,0,1,1,1,1,1,1,0,1,1,0,0,1,1,0,1,1,0,0,0,1,0,0,0,1,0,1,1,1,1,1,1,1,0,0,1,0,0,1,1,0,1,1,1,1,0,0,1,0
126400	2,2,2,2,2,2,2,2,2,2,2,2,2,2,2,2,2,2,2,2,2,2,2,2,2,2,2,2,2,2,2,2,2,2,2,2,2,2,2,2,2,2,2,2,2,2,2,2,2,2	2,2,2,2,2,2,2,2,2,2,2,2,2,2,2,2,2,2,2,2,2,2,2,2,2,2,2,2,2,2,2,2,2,2,2,2,2,2,2,2,2,2,2,2,2,2,2,2,2,2	3,3,3,3,3,3,3,3,3,3,3,3,3,3,3,3,3,3,3,3,3,3,3,3,3,3,3,3,3,3,3,3,3,3,3,3,3,3,3,3,3,3,3,3,3,3,3,3,3,3	3,3,3,3,3,3,3,3,3,3,3,3,3,3,3,3,3,3,3,3,3,3,3,3,3,3,3,3,3,3,3,3,3,3,3,3,3,3,3,3,3,3,3,3,3,3,3,3,3,3	1,0,0,1,1,1,1,0,1,1,1,1,1,1,0,0,1,1,1,0,0,0,1,1,1,0,0,1,1,1,1,0,1,1,1,1,1,1,1,1,1,1,1,1,0,0,1,1,1,0	1,0,0,1,1,1,1,0,1,1,1,1,1,1,0,0,1,1,1,0,0,0,1,1,1,0,0,1,1,1,1,0,1,1,1,1,1,1,1,1,1,1,1,1,0,0,1,1,1,0	1,0,0,1,1,1,1,0,1,1,1,1,1,1,0,0,1,1,1,0,0,0,1,1,1,0,0,1,1,1,1,0,1,1,1,1,1,1,1,1,1,1,1,1,0,0,1,1,1,0	1,0,0,1,1,1,1,0,1,1,1,1,1,1,0,0,1,1,1,0,0,0,1,1,1,0,0,1,1,1,1,0,1,1,1,1,1,1,1,1,1,1,1,1,0,0,1,1,1,0	1,0,0,1,1,1,1,0,1,1,1,1,1,1,0,0,1,1,1,0,0,0,1,1,1,0,0,1,1,1,1,0,1,1,1,1,1,1,1,1,1,1,1,1,0,0,1,1,1,0	1,0,0,1,1,1,1,0,1,1,1,1,1,1,0,0,1,1,1,0,0,0,1,1,1,0,0,1,1,1,1,0,1,1,1,1,1,1,1,1,1,1,1,1,0,0,1,1,1,0	3,3,3,3,3,3,3,3,3,3,3,3,3,3,3,3,3,3,3,3,3,3,3,3,3,3,3,3,3,3,3,3,3,3,3,3,3,3,3,3,3,3,3,3,3,3,3,3,3,3	3,3,3,3,3,3,3,3,3,3,3,3,3,3,3,3,3,3,3,3,3,3,3,3,3,3,3,3,3,3,3,3,3,3,3,3,3,3,3,3,3,3,3,3,3,3,3,3,3,3	2,2,2,2,2,2,2,2,2,2,2,2,2,2,2,2,2,2,2,2,2,2,2,2,2,2,2,2,2,2,2,2,2,2,2,2,2,2,2,2,2,2,2,2,2,2,2,2,2,2	2,2,2,2,2,2,2,2,2,2,2,2,2,2,2,2,2,2,2,2,2,2,2,2,2,2,2,2,2,2,2,2,2,2,2,2,2,2,2,2,2,2,2,2,2,2,2,2,2,2	2,2,2,2,2,2,2,2,2,2,2,2,2,2,2,2,2,2,2,2,2,2,2,2,2,2,2,2,2,2,2,2,2,2,2,2,2,2,2,2,2,2,2,2,2,2,2,2,2,2	3,3,3,3,3,3,3,3,3,3,3,3,3,3,3,3,3,3,3,3,3,3,3,3,3,3,3,3,3,3,3,3,3,3,3,3,3,3,3,3,3,3,3,3,3,3,3,3,3,3	3,3,3,3,3,3,3,3,3,3,3,3,3,3,3,3,3,3,3,3,3,3,3,3,3,3,3,3,3,3,3,3,3,3,3,3,3,3,3,3,3,3,3,3,3,3,3,3,3,3	1,0,0,1,1,1,1,0,1,1,1,1,1,1,0,0,1,1,1,0,0,0,1,1,1,0,0,1,1,1,1,0,1,1,1,1,1,1,1,1,1,1,1,1,0,0,1,1,1,0	1,0,0,1,1,1,1,0,1,1,1,1,1,1,0,0,1,1,1,0,0,0,1,1,1,0,0,1,1,1,1,0,1,1,1,1,1,1,1,1,1,1,1,1,0,0,1,1,1,0	2,2,2,2,2,2,2,2,2,2,2,2,2,2,2,2,2,2,2,2,2,2,2,2,2,2,2,2,2,2,2,2,2,2,2,2,2,2,2,2,2,2,2,2,2,2,2,2,2,2	3,2,2,1,2,1,1,1,1,2,1,3,1,1,0,2,1,1,3,2,0,3,3,1,3,3,2,1,3,3,3,2,1,3,1,3,1,3,1,0,2,3,3,3,0,2,1,1,1,2	3,3,3,3,3,3,3,3,3,3,3,3,3,3,3,3,3,3,3,3,3,3,3,3,3,3,3,3,3,3,3,3,3,3,3,3,3,3,3,3,3,3,3,3,3,3,3,3,3,3	1,0,0,1,1,1,1,0,1,1,1,1,1,1,0,0,1,1,1,0,0,0,1,1,1,0,0,1,1,1,1,0,1,1,1,1,1,1,1,1,1,1,1,1,0,0,1,1,1,0	1,0,0,1,1,1,1,0,1,1,1,1,1,1,0,0,1,1,1,0,0,0,1,1,1,0,0,1,1,1,1,0,1,1,1,1,1,1,1,1,1,1,1,1,0,0,1,1,1,0	1,0,0,1,1,1,1,0,1,1,1,1,1,1,0,0,1,1,1,0,0,0,1,1,1,0,0,1,1,1,1,0,1,1,1,1,1,1,1,1,1,1,1,1,0,0,1,1,1,0	1,0,0,1,1,1,1,0,1,1,1,1,1,1,0,0,1,1,1,0,0,0,1,1,1,0,0,1,1,1,1,0,1,1,1,1,1,1,1,1,1,1,1,1,0,0,1,1,1,0
126500	2,2,2,2,2,2,2,2,2,2,2,2,2,2,2,2,2,2,2,2,2,2,2,2,2,2,2,2,2,2,2,2,2,2,2,2,2,2,2,2,2,2,2,2,2,2,2,2,2,2	2,2,2,2,2,2,2,2,2,2,2,2,2,2,2,2,2,2,2,2,2,2,2,2,2,2,2,2,2,2,2,2,2,2,2,2,2,2,2,2,2,2,2,2,2,2,2,2,2,2	3,3,3,3,3,3,3,3,3,3,3,3,3,3,3,3,3,3,3,3,3,3,3,3,3,3,3,3,3,3,3,3,3,3,3,3,3,3,3,3,3,3,3,3,3,3,3,3,3,3	3,3,3,3,3,3,3,3,3,3,3,3,3,3,3,3,3,3,3,3,3,3,3,3,3,3,3,3,3,3,3,3,3,3,3,3,3,3,3,3,3,3,3,3,3,3,3,3,3,3	1,1,1,0,0,1,1,0,1,1,1,1,1,1,1,1,1,0,0,1,1,1,1,0,1,1,1,1,1,1,0,0,1,0,0,1,1,1,1,1,0,1,0,1,1,0,1,1,1,1	1,1,1,0,0,1,1,0,1,1,1,1,1,1,1,1,1,0,0,1,1,1,1,0,1,1,1,1,1,1,0,0,1,0,0,1,1,1,1,1,0,1,0,1,1,0,1,1,1,1	1,1,1,0,0,1,1,0,1,1,1,1,1,1,1,1,1,0,0,1,1,1,1,0,1,1,1,1,1,1,0,0,1,0,0,1,1,1,1,1,0,1,0,1,1,0,1,1,1,1	1,1,1,0,0,1,1,0,1,1,1,1,1,1,1,1,1,0,0,1,1,1,1,0,1,1,1,1,1,1,0,0,1,0,0,1,1,1,1,1,0,1,0,1,1,0,1,1,1,1	1,1,1,0,0,1,1,0,1,1,1,1,1,1,1,1,1,0,0,1,1,1,1,0,1,1,1,1,1,1,0,0,1,0,0,1,1,1,1,1,0,1,0,1,1,0,1,1,1,1	1,1,1,0,0,1,1,0,1,1,1,1,1,1,1,1,1,0,0,1,1,1,1,0,1,1,1,1,1,1,0,0,1,0,0,1,1,1,1,1,0,1,0,1,1,0,1,1,1,1	3,3,3,3,3,3,3,3,3,3,3,3,3,3,3,3,3,3,3,3,3,3,3,3,3,3,3,3,3,3,3,3,3,3,3,3,3,3,3,3,3,3,3,3,3,3,3,3,3,3	3,3,3,3,3,3,3,3,3,3,3,3,3,3,3,3,3,3,3,3,3,3,3,3,3,3,3,3,3,3,3,3,3,3,3,3,3,3,3,3,3,3,3,3,3,3,3,3,3,3	2,2,2,2,2,2,2,2,2,2,2,2,2,2,2,2,2,2,2,2,2,2,2,2,2,2,2,2,2,2,2,2,2,2,2,2,2,2,2,2,2,2,2,2,2,2,2,2,2,2	2,2,2,2,2,2,2,2,2,2,2,2,2,2,2,2,2,2,2,2,2,2,2,2,2,2,2,2,2,2,2,2,2,2,2,2,2,2,2,2,2,2,2,2,2,2,2,2,2,2	2,2,2,2,2,2,2,2,2,2,2,2,2,2,2,2,2,2,2,2,2,2,2,2,2,2,2,2,2,2,2,2,2,2,2,2,2,2,2,2,2,2,2,2,2,2,2,2,2,2	3,3,3,3,3,3,3,3,3,3,3,3,3,3,3,3,3,3,3,3,3,3,3,3,3,3,3,3,3,3,3,3,3,3,3,3,3,3,3,3,3,3,3,3,3,3,3,3,3,3	3,3,3,3,3,3,3,3,3,3,3,3,3,3,3,3,3,3,3,3,3,3,3,3,3,3,3,3,3,3,3,3,3,3,3,3,3,3,3,3,3,3,3,3,3,3,3,3,3,3	1,1,1,0,0,1,1,0,1,1,1,1,1,1,1,1,1,0,0,1,1,1,1,0,1,1,1,1,1,1,0,0,1,0,0,1,1,1,1,1,0,1,0,1,1,0,1,1,1,1	1,1,1,0,0,1,1,0,1,1,1,1,1,1,1,1,1,0,0,1,1,1,1,0,1,1,1,1,1,1,0,0,1,0,0,1,1,1,1,1,0,1,0,1,1,0,1,1,1,1	2,2,2,2,2,2,2,2,2,2,2,2,2,2,2,2,2,2,2,2,2,2,2,2,2,2,2,2,2,2,2,2,2,2,2,2,2,2,2,2,2,2,2,2,2,2,2,2,2,2	0,3,0,1,2,3,1,1,0,3,0,3,0,1,3,1,1,1,0,0,1,2,1,1,0,1,2,3,3,0,1,1,1,3,1,0,1,1,1,2,0,3,3,2,2,0,1,2,2,3	3,3,3,3,3,3,3,3,3,3,3,3,3,3,3,3,3,3,3,3,3,3,3,3,3,3,3,3,3,3,3,3,3,3,3,3,3,3,3,3,3,3,3,3,3,3,3,3,3,3	1,1,1,0,0,1,1,0,1,1,1,1,1,1,1,1,1,0,0,1,1,1,1,0,1,1,1,1,1,1,0,0,1,0,0,1,1,1,1,1,0,1,0,1,1,0,1,1,1,1	1,1,1,0,0,1,1,0,1,1,1,1,1,1,1,1,1,0,0,1,1,1,1,0,1,1,1,1,1,1,0,0,1,0,0,1,1,1,1,1,0,1,0,1,1,0,1,1,1,1	1,1,1,0,0,1,1,0,1,1,1,1,1,1,1,1,1,0,0,1,1,1,1,0,1,1,1,1,1,1,0,0,1,0,0,1,1,1,1,1,0,1,0,1,1,0,1,1,1,1	1,1,1,0,0,1,1,0,1,1,1,1,1,1,1,1,1,0,0,1,1,1,1,0,1,1,1,1,1,1,0,0,1,0,0,1,1,1,1,1,0,1,0,1,1,0,1,1,1,1
126600	2,2,2,2,2,2,2,2,2,2,2,2,2,2,2,2,2,2,2,2,2,2,2,2,2,2,2,2,2,2,2,2,2,2,2,2,2,2,2,2,2,2,2,2,2,2,2,2,2,2	2,2,2,2,2,2,2,2,2,2,2,2,2,2,2,2,2,2,2,2,2,2,2,2,2,2,2,2,2,2,2,2,2,2,2,2,2,2,2,2,2,2,2,2,2,2,2,2,2,2	3,3,3,3,3,3,3,3,3,3,3,3,3,3,3,3,3,3,3,3,3,3,3,3,3,3,3,3,3,3,3,3,3,3,3,3,3,3,3,3,3,3,3,3,3,3,3,3,3,3	3,3,3,3,3,3,3,3,3,3,3,3,3,3,3,3,3,3,3,3,3,3,3,3,3,3,3,3,3,3,3,3,3,3,3,3,3,3,3,3,3,3,3,3,3,3,3,3,3,3	1,1,1,0,0,0,1,1,1,0,1,1,1,0,1,1,1,0,1,1,1,1,1,1,1,1,1,0,1,0,0,1,1,1,0,0,1,1,0,0,0,0,0,1,1,0,1,0,0,0	1,1,1,0,0,0,1,1,1,0,1,1,1,0,1,1,1,0,1,1,1,1,1,1,1,1,1,0,1,0,0,1,1,1,0,0,1,1,0,0,0,0,0,1,1,0,1,0,0,0	1,1,1,0,0,0,1,1,1,0,1,1,1,0,1,1,1,0,1,1,1,1,1,1,1,1,1,0,1,0,0,1,1,1,0,0,1,1,0,0,0,0,0,1,1,0,1,0,0,0	1,1,1,0,0,0,1,1,1,0,1,1,1,0,1,1,1,0,1,1,1,1,1,1,1,1,1,0,1,0,0,1,1,1,0,0,1,1,0,0,0,0,0,1,1,0,1,0,0,0	1,1,1,0,0,0,1,1,1,0,1,1,1,0,1,1,1,0,1,1,1,1,1,1,1,1,1,0,1,0,0,1,1,1,0,0,1,1,0,0,0,0,0,1,1,0,1,0,0,0	1,1,1,0,0,0,1,1,1,0,1,1,1,0,1,1,1,0,1,1,1,1,1,1,1,1,1,0,1,0,0,1,1,1,0,0,1,1,0,0,0,0,0,1,1,0,1,0,0,0	3,3,3,3,3,3,3,3,3,3,3,3,3,3,3,3,3,3,3,3,3,3,3,3,3,3,3,3,3,3,3,3,3,3,3,3,3,3,3,3,3,3,3,3,3,3,3,3,3,3	3,3,3,3,3,3,3,3,3,3,3,3,3,3,3,3,3,3,3,3,3,3,3,3,3,3,3,3,3,3,3,3,3,3,3,3,3,3,3,3,3,3,3,3,3,3,3,3,3,3	2,2,2,2,2,2,2,2,2,2,2,2,2,2,2,2,2,2,2,2,2,2,2,2,2,2,2,2,2,2,2,2,2,2,2,2,2,2,2,2,2,2,2,2,2,2,2,2,2,2	2,2,2,2,2,2,2,2,2,2,2,2,2,2,2,2,2,2,2,2,2,2,2,2,2,2,2,2,2,2,2,2,2,2,2,2,2,2,2,2,2,2,2,2,2,2,2,2,2,2	2,2,2,2,2,2,2,2,2,2,2,2,2,2,2,2,2,2,2,2,2,2,2,2,2,2,2,2,2,2,2,2,2,2,2,2,2,2,2,2,2,2,2,2,2,2,2,2,2,2	3,3,3,3,3,3,3,3,3,3,3,3,3,3,3,3,3,3,3,3,3,3,3,3,3,3,3,3,3,3,3,3,3,3,3,3,3,3,3,3,3,3,3,3,3,3,3,3,3,3	3,3,3,3,3,3,3,3,3,3,3,3,3,3,3,3,3,3,3,3,3,3,3,3,3,3,3,3,3,3,3,3,3,3,3,3,3,3,3,3,3,3,3,3,3,3,3,3,3,3	1,1,1,0,0,0,1,1,1,0,1,1,1,0,1,1,1,0,1,1,1,1,1,1,1,1,1,0,1,0,0,1,1,1,0,0,1,1,0,0,0,0,0,1,1,0,1,0,0,0	1,1,1,0,0,0,1,1,1,0,1,1,1,0,1,1,1,0,1,1,1,1,1,1,1,1,1,0,1,0,0,1,1,1,0,0,1,1,0,0,0,0,0,1,1,0,1,0,0,0	2,2,2,2,2,2,2,2,2,2,2,2,2,2,2,2,2,2,2,2,2,2,2,2,2,2,2,2,2,2,2,2,2,2,2,2,2,2,2,2,2,2,2,2,2,2,2,2,2,2	2,1,1,3,2,0,0,3,0,2,0,1,3,3,1,3,2,1,1,1,0,1,1,1,3,2,1,3,3,0,2,1,3,1,0,0,1,3,0,3,2,2,3,0,1,2,3,2,0,2	3,3,3,3,3,3,3,3,3,3,3,3,3,3,3,3,3,3,3,3,3,3,3,3,3,3,3,3,3,3,3,3,3,3,3,3,3,3,3,3,3,3,3,3,3,3,3,3,3,3	1,1,1,0,0,0,1,1,1,0,1,1,1,0,1,1,1,0,1,1,1,1,1,1,1,1,1,0,1,0,0,1,1,1,0,0,1,1,0,0,0,0,0,1,1,0,1,0,0,0	1,1,1,0,0,0,1,1,1,0,1,1,1,0,1,1,1,0,1,1,1,1,1,1,1,1,1,0,1,0,0,1,1,1,0,0,1,1,0,0,0,0,0,1,1,0,1,0,0,0	1,1,1,0,0,0,1,1,1,0,1,1,1,0,1,1,1,0,1,1,1,1,1,1,1,1,1,0,1,0,0,1,1,1,0,0,1,1,0,0,0,0,0,1,1,0,1,0,0,0	1,1,1,0,0,0,1,1,1,0,1,1,1,0,1,1,1,0,1,1,1,1,1,1,1,1,1,0,1,0,0,1,1,1,0,0,1,1,0,0,0,0,0,1,1,0,1,0,0,0
126700	2,2,2,2,2,2,2,2,2,2,2,2,2,2,2,2,2,2,2,2,2,2,2,2,2,2,2,2,2,2,2,2,2,2,2,2,2,2,2,2,2,2,2,2,2,2,2,2,2,2	2,2,2,2,2,2,2,2,2,2,2,2,2,2,2,2,2,2,2,2,2,2,2,2,2,2,2,2,2,2,2,2,2,2,2,2,2,2,2,2,2,2,2,2,2,2,2,2,2,2	3,3,3,3,3,3,3,3,3,3,3,3,3,3,3,3,3,3,3,3,3,3,3,3,3,3,3,3,3,3,3,3,3,3,3,3,3,3,3,3,3,3,3,3,3,3,3,3,3,3	3,3,3,3,3,3,3,3,3,3,3,3,3,3,3,3,3,3,3,3,3,3,3,3,3,3,3,3,3,3,3,3,3,3,3,3,3,3,3,3,3,3,3,3,3,3,3,3,3,3	1,1,0,0,0,0,0,0,1,0,0,1,0,1,0,0,0,1,1,1,0,0,0,0,0,1,0,1,0,1,0,1,1,1,1,1,0,1,1,1,0,0,1,1,1,0,1,1,1,1	1,1,0,0,0,0,0,0,1,0,0,1,0,1,0,0,0,1,1,1,0,0,0,0,0,1,0,1,0,1,0,1,1,1,1,1,0,1,1,1,0,0,1,1,1,0,1,1,1,1	1,1,0,0,0,0,0,0,1,0,0,1,0,1,0,0,0,1,1,1,0,0,0,0,0,1,0,1,0,1,0,1,1,1,1,1,0,1,1,1,0,0,1,1,1,0,1,1,1,1	1,1,0,0,0,0,0,0,1,0,0,1,0,1,0,0,0,1,1,1,0,0,0,0,0,1,0,1,0,1,0,1,1,1,1,1,0,1,1,1,0,0,1,1,1,0,1,1,1,1	1,1,0,0,0,0,0,0,1,0,0,1,0,1,0,0,0,1,1,1,0,0,0,0,0,1,0,1,0,1,0,1,1,1,1,1,0,1,1,1,0,0,1,1,1,0,1,1,1,1	1,1,0,0,0,0,0,0,1,0,0,1,0,1,0,0,0,1,1,1,0,0,0,0,0,1,0,1,0,1,0,1,1,1,1,1,0,1,1,1,0,0,1,1,1,0,1,1,1,1	3,3,3,3,3,3,3,3,3,3,3,3,3,3,3,3,3,3,3,3,3,3,3,3,3,3,3,3,3,3,3,3,3,3,3,3,3,3,3,3,3,3,3,3,3,3,3,3,3,3	3,3,3,3,3,3,3,3,3,3,3,3,3,3,3,3,3,3,3,3,3,3,3,3,3,3,3,3,3,3,3,3,3,3,3,3,3,3,3,3,3,3,3,3,3,3,3,3,3,3	2,2,2,2,2,2,2,2,2,2,2,2,2,2,2,2,2,2,2,2,2,2,2,2,2,2,2,2,2,2,2,2,2,2,2,2,2,2,2,2,2,2,2,2,2,2,2,2,2,2	2,2,2,2,2,2,2,2,2,2,2,2,2,2,2,2,2,2,2,2,2,2,2,2,2,2,2,2,2,2,2,2,2,2,2,2,2,2,2,2,2,2,2,2,2,2,2,2,2,2	2,2,2,2,2,2,2,2,2,2,2,2,2,2,2,2,2,2,2,2,2,2,2,2,2,2,2,2,2,2,2,2,2,2,2,2,2,2,2,2,2,2,2,2,2,2,2,2,2,2	3,3,3,3,3,3,3,3,3,3,3,3,3,3,3,3,3,3,3,3,3,3,3,3,3,3,3,3,3,3,3,3,3,3,3,3,3,3,3,3,3,3,3,3,3,3,3,3,3,3	3,3,3,3,3,3,3,3,3,3,3,3,3,3,3,3,3,3,3,3,3,3,3,3,3,3,3,3,3,3,3,3,3,3,3,3,3,3,3,3,3,3,3,3,3,3,3,3,3,3	1,1,0,0,0,0,0,0,1,0,0,1,0,1,0,0,0,1,1,1,0,0,0,0,0,1,0,1,0,1,0,1,1,1,1,1,0,1,1,1,0,0,1,1,1,0,1,1,1,1	1,1,0,0,0,0,0,0,1,0,0,1,0,1,0,0,0,1,1,1,0,0,0,0,0,1,0,1,0,1,0,1,1,1,1,1,0,1,1,1,0,0,1,1,1,0,1,1,1,1	2,2,2,2,2,2,2,2,2,2,2,2,2,2,2,2,2,2,2,2,2,2,2,2,2,2,2,2,2,2,2,2,2,2,2,2,2,2,2,2,2,2,2,2,2,2,2,2,2,2	2,1,0,2,0,0,0,0,1,0,2,3,0,1,0,2,2,3,1,1,0,0,0,0,0,1,2,1,0,3,0,1,2,1,3,1,0,3,1,3,2,2,1,3,1,2,1,1,1,1	3,3,3,3,3,3,3,3,3,3,3,3,3,3,3,3,3,3,3,3,3,3,3,3,3,3,3,3,3,3,3,3,3,3,3,3,3,3,3,3,3,3,3,3,3,3,3,3,3,3	1,1,0,0,0,0,0,0,1,0,0,1,0,1,0,0,0,1,1,1,0,0,0,0,0,1,0,1,0,1,0,1,1,1,1,1,0,1,1,1,0,0,1,1,1,0,1,1,1,1	1,1,0,0,0,0,0,0,1,0,0,1,0,1,0,0,0,1,1,1,0,0,0,0,0,1,0,1,0,1,0,1,1,1,1,1,0,1,1,1,0,0,1,1,1,0,1,1,1,1	1,1,0,0,0,0,0,0,1,0,0,1,0,1,0,0,0,1,1,1,0,0,0,0,0,1,0,1,0,1,0,1,1,1,1,1,0,1,1,1,0,0,1,1,1,0,1,1,1,1	1,1,0,0,0,0,0,0,1,0,0,1,0,1,0,0,0,1,1,1,0,0,0,0,0,1,0,1,0,1,0,1,1,1,1,1,0,1,1,1,0,0,1,1,1,0,1,1,1,1
126800	2,2,2,2,2,2,2,2,2,2,2,2,2,2,2,2,2,2,2,2,2,2,2,2,2,2,2,2,2,2,2,2,2,2,2,2,2,2,2,2,2,2,2,2,2,2,2,2,2,2	2,2,2,2,2,2,2,2,2,2,2,2,2,2,2,2,2,2,2,2,2,2,2,2,2,2,2,2,2,2,2,2,2,2,2,2,2,2,2,2,2,2,2,2,2,2,2,2,2,2	3,3,3,3,3,3,3,3,3,3,3,3,3,3,3,3,3,3,3,3,3,3,3,3,3,3,3,3,3,3,3,3,3,3,3,3,3,3,3,3,3,3,3,3,3,3,3,3,3,3	3,3,3,3,3,3,3,3,3,3,3,3,3,3,3,3,3,3,3,3,3,3,3,3,3,3,3,3,3,3,3,3,3,3,3,3,3,3,3,3,3,3,3,3,3,3,3,3,3,3	1,1,1,1,1,1,1,1,1,1,1,1,1,0,1,1,1,1,1,1,1,1,0,1,0,0,1,1,1,1,1,1,1,1,1,0,1,1,1,1,1,1,1,1,1,1,1,0,1,1	1,1,1,1,1,1,1,1,1,1,1,1,1,0,1,1,1,1,1,1,1,1,0,1,0,0,1,1,1,1,1,1,1,1,1,0,1,1,1,1,1,1,1,1,1,1,1,0,1,1	1,1,1,1,1,1,1,1,1,1,1,1,1,0,1,1,1,1,1,1,1,1,0,1,0,0,1,1,1,1,1,1,1,1,1,0,1,1,1,1,1,1,1,1,1,1,1,0,1,1	1,1,1,1,1,1,1,1,1,1,1,1,1,0,1,1,1,1,1,1,1,1,0,1,0,0,1,1,1,1,1,1,1,1,1,0,1,1,1,1,1,1,1,1,1,1,1,0,1,1	1,1,1,1,1,1,1,1,1,1,1,1,1,0,1,1,1,1,1,1,1,1,0,1,0,0,1,1,1,1,1,1,1,1,1,0,1,1,1,1,1,1,1,1,1,1,1,0,1,1	1,1,1,1,1,1,1,1,1,1,1,1,1,0,1,1,1,1,1,1,1,1,0,1,0,0,1,1,1,1,1,1,1,1,1,0,1,1,1,1,1,1,1,1,1,1,1,0,1,1	3,3,3,3,3,3,3,3,3,3,3,3,3,3,3,3,3,3,3,3,3,3,3,3,3,3,3,3,3,3,3,3,3,3,3,3,3,3,3,3,3,3,3,3,3,3,3,3,3,3	3,3,3,3,3,3,3,3,3,3,3,3,3,3,3,3,3,3,3,3,3,3,3,3,3,3,3,3,3,3,3,3,3,3,3,3,3,3,3,3,3,3,3,3,3,3,3,3,3,3	2,2,2,2,2,2,2,2,2,2,2,2,2,2,2,2,2,2,2,2,2,2,2,2,2,2,2,2,2,2,2,2,2,2,2,2,2,2,2,2,2,2,2,2,2,2,2,2,2,2	2,2,2,2,2,2,2,2,2,2,2,2,2,2,2,2,2,2,2,2,2,2,2,2,2,2,2,2,2,2,2,2,2,2,2,2,2,2,2,2,2,2,2,2,2,2,2,2,2,2	2,2,2,2,2,2,2,2,2,2,2,2,2,2,2,2,2,2,2,2,2,2,2,2,2,2,2,2,2,2,2,2,2,2,2,2,2,2,2,2,2,2,2,2,2,2,2,2,2,2	3,3,3,3,3,3,3,3,3,3,3,3,3,3,3,3,3,3,3,3,3,3,3,3,3,3,3,3,3,3,3,3,3,3,3,3,3,3,3,3,3,3,3,3,3,3,3,3,3,3	3,3,3,3,3,3,3,3,3,3,3,3,3,3,3,3,3,3,3,3,3,3,3,3,3,3,3,3,3,3,3,3,3,3,3,3,3,3,3,3,3,3,3,3,3,3,3,3,3,3	1,1,1,1,1,1,1,1,1,1,1,1,1,0,1,1,1,1,1,1,1,1,0,1,0,0,1,1,1,1,1,1,1,1,1,0,1,1,1,1,1,1,1,1,1,1,1,0,1,1	1,1,1,1,1,1,1,1,1,1,1,1,1,0,1,1,1,1,1,1,1,1,0,1,0,0,1,1,1,1,1,1,1,1,1,0,1,1,1,1,1,1,1,1,1,1,1,0,1,1	2,2,2,2,2,2,2,2,2,2,2,2,2,2,2,2,2,2,2,2,2,2,2,2,2,2,2,2,2,2,2,2,2,2,2,2,2,2,2,2,2,2,2,2,2,2,2,2,2,2	1,1,1,3,1,1,3,1,1,1,1,1,1,0,1,1,1,1,1,1,1,1,0,1,0,0,1,1,1,1,1,1,1,3,1,0,1,1,1,1,1,3,1,1,1,1,1,0,1,1	3,3,3,3,3,3,3,3,3,3,3,3,3,3,3,3,3,3,3,3,3,3,3,3,3,3,3,3,3,3,3,3,3,3,3,3,3,3,3,3,3,3,3,3,3,3,3,3,3,3	1,1,1,1,1,1,1,1,1,1,1,1,1,0,1,1,1,1,1,1,1,1,0,1,0,0,1,1,1,1,1,1,1,1,1,0,1,1,1,1,1,1,1,1,1,1,1,0,1,1	1,1,1,1,1,1,1,1,1,1,1,1,1,0,1,1,1,1,1,1,1,1,0,1,0,0,1,1,1,1,1,1,1,1,1,0,1,1,1,1,1,1,1,1,1,1,1,0,1,1	1,1,1,1,1,1,1,1,1,1,1,1,1,0,1,1,1,1,1,1,1,1,0,1,0,0,1,1,1,1,1,1,1,1,1,0,1,1,1,1,1,1,1,1,1,1,1,0,1,1	1,1,1,1,1,1,1,1,1,1,1,1,1,0,1,1,1,1,1,1,1,1,0,1,0,0,1,1,1,1,1,1,1,1,1,0,1,1,1,1,1,1,1,1,1,1,1,0,1,1
126900	2,2,2,2,2,2,2,2,2,2,2,2,2,2,2,2,2,2,2,2,2,2,2,2,2,2,2,2,2,2,2,2,2,2,2,2,2,2,2,2,2,2,2,2,2,2,2,2,2,2	2,2,2,2,2,2,2,2,2,2,2,2,2,2,2,2,2,2,2,2,2,2,2,2,2,2,2,2,2,2,2,2,2,2,2,2,2,2,2,2,2,2,2,2,2,2,2,2,2,2	3,3,3,3,3,3,3,3,3,3,3,3,3,3,3,3,3,3,3,3,3,3,3,3,3,3,3,3,3,3,3,3,3,3,3,3,3,3,3,3,3,3,3,3,3,3,3,3,3,3	3,3,3,3,3,3,3,3,3,3,3,3,3,3,3,3,3,3,3,3,3,3,3,3,3,3,3,3,3,3,3,3,3,3,3,3,3,3,3,3,3,3,3,3,3,3,3,3,3,3	1,1,1,1,0,0,0,0,1,0,1,1,1,1,0,0,0,0,1,1,0,1,0,0,1,1,1,0,0,0,0,0,0,0,1,1,1,1,0,1,1,0,0,1,0,1,1,0,1,1	1,1,1,1,0,0,0,0,1,0,1,1,1,1,0,0,0,0,1,1,0,1,0,0,1,1,1,0,0,0,0,0,0,0,1,1,1,1,0,1,1,0,0,1,0,1,1,0,1,1	1,1,1,1,0,0,0,0,1,0,1,1,1,1,0,0,0,0,1,1,0,1,0,0,1,1,1,0,0,0,0,0,0,0,1,1,1,1,0,1,1,0,0,1,0,1,1,0,1,1	1,1,1,1,0,0,0,0,1,0,1,1,1,1,0,0,0,0,1,1,0,1,0,0,1,1,1,0,0,0,0,0,0,0,1,1,1,1,0,1,1,0,0,1,0,1,1,0,1,1	1,1,1,1,0,0,0,0,1,0,1,1,1,1,0,0,0,0,1,1,0,1,0,0,1,1,1,0,0,0,0,0,0,0,1,1,1,1,0,1,1,0,0,1,0,1,1,0,1,1	1,1,1,1,0,0,0,0,1,0,1,1,1,1,0,0,0,0,1,1,0,1,0,0,1,1,1,0,0,0,0,0,0,0,1,1,1,1,0,1,1,0,0,1,0,1,1,0,1,1	3,3,3,3,3,3,3,3,3,3,3,3,3,3,3,3,3,3,3,3,3,3,3,3,3,3,3,3,3,3,3,3,3,3,3,3,3,3,3,3,3,3,3,3,3,3,3,3,3,3	3,3,3,3,3,3,3,3,3,3,3,3,3,3,3,3,3,3,3,3,3,3,3,3,3,3,3,3,3,3,3,3,3,3,3,3,3,3,3,3,3,3,3,3,3,3,3,3,3,3	2,2,2,2,2,2,2,2,2,2,2,2,2,2,2,2,2,2,2,2,2,2,2,2,2,2,2,2,2,2,2,2,2,2,2,2,2,2,2,2,2,2,2,2,2,2,2,2,2,2	2,2,2,2,2,2,2,2,2,2,2,2,2,2,2,2,2,2,2,2,2,2,2,2,2,2,2,2,2,2,2,2,2,2,2,2,2,2,2,2,2,2,2,2,2,2,2,2,2,2	2,2,2,2,2,2,2,2,2,2,2,2,2,2,2,2,2,2,2,2,2,2,2,2,2,2,2,2,2,2,2,2,2,2,2,2,2,2,2,2,2,2,2,2,2,2,2,2,2,2	3,3,3,3,3,3,3,3,3,3,3,3,3,3,3,3,3,3,3,3,3,3,3,3,3,3,3,3,3,3,3,3,3,3,3,3,3,3,3,3,3,3,3,3,3,3,3,3,3,3	3,3,3,3,3,3,3,3,3,3,3,3,3,3,3,3,3,3,3,3,3,3,3,3,3,3,3,3,3,3,3,3,3,3,3,3,3,3,3,3,3,3,3,3,3,3,3,3,3,3	1,1,1,1,0,0,0,0,1,0,1,1,1,1,0,0,0,0,1,1,0,1,0,0,1,1,1,0,0,0,0,0,0,2,1,1,1,1,0,1,1,0,0,1,0,1,1,0,1,1	1,1,1,1,0,0,0,0,1,0,1,1,1,1,0,0,0,0,1,1,0,1,0,0,1,1,1,0,0,0,0,0,0,0,1,1,1,1,0,1,1,0,0,1,0,1,1,0,1,1	2,2,2,2,2,2,2,2,2,2,2,2,2,2,2,2,2,2,2,2,2,2,2,2,2,2,2,2,2,2,2,2,2,2,2,2,2,2,2,2,2,2,2,2,2,2,2,2,2,2	2,2,3,3,0,2,1,0,2,3,2,2,0,2,2,2,0,2,3,2,2,3,0,3,0,2,2,0,0,2,2,2,2,2,3,0,2,2,3,0,2,2,2,2,2,3,2,2,3,3	3,3,3,3,3,3,3,3,3,3,3,3,3,3,3,3,3,3,3,3,3,3,3,3,3,3,3,3,3,3,3,3,3,3,3,3,3,3,3,3,3,3,3,3,3,3,3,3,3,3	1,1,1,1,0,0,0,0,1,0,1,1,1,1,0,0,0,0,1,1,0,1,0,0,1,1,1,0,0,0,0,0,0,0,1,1,1,1,0,1,1,0,0,1,0,1,1,0,1,1	1,1,1,1,0,0,0,0,1,0,1,1,1,1,0,0,0,0,1,1,0,1,0,0,1,1,1,0,0,0,0,0,0,0,1,1,1,1,0,1,1,0,0,1,0,1,1,0,1,1	1,1,1,1,0,0,0,0,1,0,1,1,1,1,0,0,0,0,1,1,0,1,0,0,1,1,1,0,0,0,0,0,0,0,1,1,1,1,0,1,1,0,0,1,0,1,1,0,1,1	1,1,1,1,0,0,0,0,1,0,1,1,1,1,0,0,0,0,1,1,0,1,0,0,1,1,1,0,0,0,0,0,0,0,1,1,1,1,0,1,1,0,0,1,0,1,1,0,1,1
127000	2,2,2,2,2,2,2,2,2,2,2,2,2,2,2,2,2,2,2,2,2,2,2,2,2,2,2,2,2,2,2,2,2,2,2,2,2,2,2,2,2,2,2,2,2,2,2,2,2,2	2,2,2,2,2,2,2,2,2,2,2,2,2,2,2,2,2,2,2,2,2,2,2,2,2,2,2,2,2,2,2,2,2,2,2,2,2,2,2,2,2,2,2,2,2,2,2,2,2,2	3,3,3,3,3,3,3,3,3,3,3,3,3,3,3,3,3,3,3,3,3,3,3,3,3,3,3,3,3,3,3,3,3,3,3,3,3,3,3,3,3,3,3,3,3,3,3,3,3,3	3,3,3,3,3,3,3,3,3,3,3,3,3,3,3,3,3,3,3,3,3,3,3,3,3,3,3,3,3,3,3,3,3,3,3,3,3,3,3,3,3,3,3,3,3,3,3,3,3,3	0,1,0,0,1,1,1,1,1,0,0,1,1,1,1,1,1,1,0,0,0,1,0,0,1,0,0,0,1,0,1,1,0,1,1,0,1,1,1,1,0,1,1,0,1,1,1,0,0,0	0,1,0,0,1,1,1,1,1,0,0,1,1,1,1,1,1,1,0,0,0,1,0,0,1,0,0,0,1,0,1,1,0,1,1,0,1,1,1,1,0,1,1,0,1,1,1,0,0,0	0,1,0,0,1,1,1,1,1,0,0,1,1,1,1,1,1,1,0,0,0,1,0,0,1,0,0,0,1,0,1,1,0,1,1,0,1,1,1,1,0,1,1,0,1,1,1,0,0,0	0,1,0,0,1,1,1,1,1,0,0,1,1,1,1,1,1,1,0,0,0,1,0,0,1,0,0,0,1,0,1,1,0,1,1,0,1,1,1,1,0,1,1,0,1,1,1,0,0,0	0,1,0,0,1,1,1,1,1,0,0,1,1,1,1,1,1,1,0,0,0,1,0,0,1,0,0,0,1,0,1,1,0,1,1,0,1,1,1,1,0,1,1,0,1,1,1,0,0,0	0,1,0,0,1,1,1,1,1,0,0,1,1,1,1,1,1,1,0,0,0,1,0,0,1,0,0,0,1,0,1,1,0,1,1,0,1,1,1,1,0,1,1,0,1,1,1,0,0,0	3,3,3,3,3,3,3,3,3,3,3,3,3,3,3,3,3,3,3,3,3,3,3,3,3,3,3,3,3,3,3,3,3,3,3,3,3,3,3,3,3,3,3,3,3,3,3,3,3,3	3,3,3,3,3,3,3,3,3,3,3,3,3,3,3,3,3,3,3,3,3,3,3,3,3,3,3,3,3,3,3,3,3,3,3,3,3,3,3,3,3,3,3,3,3,3,3,3,3,3	2,2,2,2,2,2,2,2,2,2,2,2,2,2,2,2,2,2,2,2,2,2,2,2,2,2,2,2,2,2,2,2,2,2,2,2,2,2,2,2,2,2,2,2,2,2,2,2,2,2	2,2,2,2,2,2,2,2,2,2,2,2,2,2,2,2,2,2,2,2,2,2,2,2,2,2,2,2,2,2,2,2,2,2,2,2,2,2,2,2,2,2,2,2,2,2,2,2,2,2	2,2,2,2,2,2,2,2,2,2,2,2,2,2,2,2,2,2,2,2,2,2,2,2,2,2,2,2,2,2,2,2,2,2,2,2,2,2,2,2,2,2,2,2,2,2,2,2,2,2	3,3,3,3,3,3,3,3,3,3,3,3,3,3,3,3,3,3,3,3,3,3,3,3,3,3,3,3,3,3,3,3,3,3,3,3,3,3,3,3,3,3,3,3,3,3,3,3,3,3	3,3,3,3,3,3,3,3,3,3,3,3,3,3,3,3,3,3,3,3,3,3,3,3,3,3,3,3,3,3,3,3,3,3,3,3,3,3,3,3,3,3,3,3,3,3,3,3,3,3	0,1,0,0,1,1,1,1,1,0,0,1,1,1,1,1,1,1,0,0,0,1,0,0,1,0,0,0,1,0,1,1,0,1,1,0,1,1,1,1,0,1,1,0,1,1,1,0,0,0	0,1,0,0,1,1,1,1,1,0,0,1,1,1,1,1,1,1,0,0,0,1,0,0,1,0,0,0,1,0,1,1,0,1,1,0,1,1,1,1,0,1,1,0,1,1,1,0,0,0	2,2,2,2,2,2,2,2,2,2,2,2,2,2,2,2,2,2,2,2,2,2,2,2,2,2,2,2,2,2,2,2,2,2,2,2,2,2,2,2,2,2,2,2,2,2,2,2,2,2	2,3,0,0,2,3,0,2,1,0,3,3,1,1,1,1,3,1,0,2,3,2,3,0,0,3,1,2,1,0,1,1,3,2,1,3,3,3,2,3,2,2,3,0,0,1,0,3,0,2	3,3,3,3,3,3,3,3,3,3,3,3,3,3,3,3,3,3,3,3,3,3,3,3,3,3,3,3,3,3,3,3,3,3,3,3,3,3,3,3,3,3,3,3,3,3,3,3,3,3	0,1,0,0,1,1,1,1,1,0,0,1,1,1,1,1,1,1,0,0,0,1,0,0,1,0,0,0,1,0,1,1,0,1,1,0,1,1,1,1,0,1,1,0,1,1,1,0,0,0	0,1,0,0,1,1,1,1,1,0,0,1,1,1,1,1,1,1,0,0,0,1,0,0,1,0,0,0,1,0,1,1,0,1,1,0,1,1,1,1,0,1,1,0,1,1,1,0,0,0	0,1,0,0,1,1,1,1,1,0,0,1,1,1,1,1,1,1,0,0,0,1,0,0,1,0,0,0,1,0,1,1,0,1,1,0,1,1,1,1,0,1,1,0,1,1,1,0,0,0	0,1,0,0,1,1,1,1,1,0,0,1,1,1,1,1,1,1,0,0,0,1,0,0,1,0,0,0,1,0,1,1,0,1,1,0,1,1,1,1,0,1,1,0,1,1,1,0,0,0
127100	2,2,2,2,2,2,2,2,2,2,2,2,2,2,2,2,2,2,2,2,2,2,2,2,2,2,2,2,2,2,2,2,2,2,2,2,2,2,2,2,2,2,2,2,2,2,2,2,2,2	2,2,2,2,2,2,2,2,2,2,2,2,2,2,2,2,2,2,2,2,2,2,2,2,2,2,2,2,2,2,2,2,2,2,2,2,2,2,2,2,2,2,2,2,2,2,2,2,2,2	3,3,3,3,3,3,3,3,3,3,3,3,3,3,3,3,3,3,3,3,3,3,3,3,3,3,3,3,3,3,3,3,3,3,3,3,3,3,3,3,3,3,3,3,3,3,3,3,3,3	3,3,3,3,3,3,3,3,3,3,3,3,3,3,3,3,3,3,3,3,3,3,3,3,3,3,3,3,3,3,3,3,3,3,3,3,3,3,3,3,3,3,3,3,3,3,3,3,3,3	0,0,1,0,1,1,1,0,0,0,0,1,0,0,1,0,0,0,0,1,0,0,1,1,1,1,1,1,1,0,1,1,0,1,1,0,1,1,1,0,0,1,0,1,1,0,1,0,1,1	0,0,1,0,1,1,1,0,0,0,0,1,0,0,1,0,0,0,0,1,0,0,1,1,1,1,1,1,1,0,1,1,0,1,1,0,1,1,1,0,0,1,0,1,1,0,1,0,1,1	0,0,1,0,1,1,1,0,0,0,0,1,0,0,1,0,0,0,0,1,0,0,1,1,1,1,1,1,1,0,1,1,0,1,1,0,1,1,1,0,0,1,0,1,1,0,1,0,1,1	0,0,1,0,1,1,1,0,0,0,0,1,0,0,1,0,0,0,0,1,0,0,1,1,1,1,1,1,1,0,1,1,0,1,1,0,1,1,1,0,0,1,0,1,1,0,1,0,1,1	0,0,1,0,1,1,1,0,0,0,0,1,0,0,1,0,0,0,0,1,0,0,1,1,1,1,1,1,1,0,1,1,0,1,1,0,1,1,1,0,0,1,0,1,1,0,1,0,1,1	0,0,1,0,1,1,1,0,0,0,0,1,0,0,1,0,0,0,0,1,0,0,1,1,1,1,1,1,1,0,1,1,0,1,1,0,1,1,1,0,0,1,0,1,1,0,1,0,1,1	3,3,3,3,3,3,3,3,3,3,3,3,3,3,3,3,3,3,3,3,3,3,3,3,3,3,3,3,3,3,3,3,3,3,3,3,3,3,3,3,3,3,3,3,3,3,3,3,3,3	3,3,3,3,3,3,3,3,3,3,3,3,3,3,3,3,3,3,3,3,3,3,3,3,3,3,3,3,3,3,3,3,3,3,3,3,3,3,3,3,3,3,3,3,3,3,3,3,3,3	2,2,2,2,2,2,2,2,2,2,2,2,2,2,2,2,2,2,2,2,2,2,2,2,2,2,2,2,2,2,2,2,2,2,2,2,2,2,2,2,2,2,2,2,2,2,2,2,2,2	2,2,2,2,2,2,2,2,2,2,2,2,2,2,2,2,2,2,2,2,2,2,2,2,2,2,2,2,2,2,2,2,2,2,2,2,2,2,2,2,2,2,2,2,2,2,2,2,2,2	2,2,2,2,2,2,2,2,2,2,2,2,2,2,2,2,2,2,2,2,2,2,2,2,2,2,2,2,2,2,2,2,2,2,2,2,2,2,2,2,2,2,2,2,2,2,2,2,2,2	3,3,3,3,3,3,3,3,3,3,3,3,3,3,3,3,3,3,3,3,3,3,3,3,3,3,3,3,3,3,3,3,3,3,3,3,3,3,3,3,3,3,3,3,3,3,3,3,3,3	3,3,3,3,3,3,3,3,3,3,3,3,3,3,3,3,3,3,3,3,3,3,3,3,3,3,3,3,3,3,3,3,3,3,3,3,3,3,3,3,3,3,3,3,3,3,3,3,3,3	0,0,1,2,1,1,1,0,0,0,0,1,0,0,1,0,0,0,0,1,0,0,1,1,1,1,1,1,1,0,1,1,0,1,1,0,1,1,1,0,0,1,0,1,1,0,1,0,1,1	0,0,1,0,1,1,1,0,0,0,0,1,0,0,1,0,0,0,0,1,0,0,1,1,1,1,1,1,1,0,1,1,0,1,1,0,1,1,1,0,0,1,0,1,1,0,1,0,1,1	2,2,2,2,2,2,2,2,2,2,2,2,2,2,2,2,2,2,2,2,2,2,2,2,2,2,2,2,2,2,2,2,2,2,2,2,2,2,2,2,2,2,2,2,2,2,2,2,2,2	2,0,3,0,3,1,1,1,2,0,2,1,0,2,1,0,2,0,0,1,0,2,1,3,0,1,3,3,3,0,1,3,3,2,0,0,1,2,1,2,0,0,2,1,1,2,2,2,2,3	3,3,3,3,3,3,3,3,3,3,3,3,3,3,3,3,3,3,3,3,3,3,3,3,3,3,3,3,3,3,3,3,3,3,3,3,3,3,3,3,3,3,3,3,3,3,3,3,3,3	0,0,1,0,1,1,1,0,0,0,0,1,0,0,1,0,0,0,0,1,0,0,1,1,1,1,1,1,1,0,1,1,0,1,1,0,1,1,1,0,0,1,0,1,1,0,1,0,1,1	0,0,1,0,1,1,1,0,0,0,0,1,0,0,1,0,0,0,0,1,0,0,1,1,1,1,1,1,1,0,1,1,0,1,1,0,1,1,1,0,0,1,0,1,1,0,1,0,1,1	0,0,1,0,1,1,1,0,0,0,0,1,0,0,1,0,0,0,0,1,0,0,1,1,1,1,1,1,1,0,1,1,0,1,1,0,1,1,1,0,0,1,0,1,1,0,1,0,1,1	0,0,1,0,1,1,1,0,0,0,0,1,0,0,1,0,0,0,0,1,0,0,1,1,1,1,1,1,1,0,1,1,0,1,1,0,1,1,1,0,0,1,0,1,1,0,1,0,1,1
127200	2,2,2,2,2,2,2,2,2,2,2,2,2,2,2,2,2,2,2,2,2,2,2,2,2,2,2,2,2,2,2,2,2,2,2,2,2,2,2,2,2,2,2,2,2,2,2,2,2,2	2,2,2,2,2,2,2,2,2,2,2,2,2,2,2,2,2,2,2,2,2,2,2,2,2,2,2,2,2,2,2,2,2,2,2,2,2,2,2,2,2,2,2,2,2,2,2,2,2,2	3,3,3,3,3,3,3,3,3,3,3,3,3,3,3,3,3,3,3,3,3,3,3,3,3,3,3,3,3,3,3,3,3,3,3,3,3,3,3,3,3,3,3,3,3,3,3,3,3,3	3,3,3,3,3,3,3,3,3,3,3,3,3,3,3,3,3,3,3,3,3,3,3,3,3,3,3,3,3,3,3,3,3,3,3,3,3,3,3,3,3,3,3,3,3,3,3,3,3,3	0,0,0,1,1,1,0,0,0,0,1,0,1,0,0,0,1,1,1,1,0,0,0,0,0,0,1,0,0,1,1,1,0,0,0,1,1,1,0,1,1,0,1,0,1,0,0,1,1,0	0,0,0,1,1,1,0,0,0,0,1,0,1,0,0,0,1,1,1,1,0,0,0,0,0,0,1,0,0,1,1,1,0,0,0,1,1,1,0,1,1,0,1,0,1,0,0,1,1,0	0,0,0,1,1,1,0,0,0,0,1,0,1,0,0,0,1,1,1,1,0,0,0,0,0,0,1,0,0,1,1,1,0,0,0,1,1,1,0,1,1,0,1,0,1,0,0,1,1,0	0,0,0,1,1,1,0,0,0,0,1,0,1,0,0,0,1,1,1,1,0,0,0,0,0,0,1,0,0,1,1,1,0,0,0,1,1,1,0,1,1,0,1,0,1,0,0,1,1,0	0,0,0,1,1,1,0,0,0,0,1,0,1,0,0,0,1,1,1,1,0,0,0,0,0,0,1,0,0,1,1,1,0,0,0,1,1,1,0,1,1,0,1,0,1,0,0,1,1,0	0,0,0,1,1,1,0,0,0,0,1,0,1,0,0,0,1,1,1,1,0,0,0,0,0,0,1,0,0,1,1,1,0,0,0,1,1,1,0,1,1,0,1,0,1,0,0,1,1,0	3,3,3,3,3,3,3,3,3,3,3,3,3,3,3,3,3,3,3,3,3,3,3,3,3,3,3,3,3,3,3,3,3,3,3,3,3,3,3,3,3,3,3,3,3,3,3,3,3,3	3,3,3,3,3,3,3,3,3,3,3,3,3,3,3,3,3,3,3,3,3,3,3,3,3,3,3,3,3,3,3,3,3,3,3,3,3,3,3,3,3,3,3,3,3,3,3,3,3,3	2,2,2,2,2,2,2,2,2,2,2,2,2,2,2,2,2,2,2,2,2,2,2,2,2,2,2,2,2,2,2,2,2,2,2,2,2,2,2,2,2,2,2,2,2,2,2,2,2,2	2,2,2,2,2,2,2,2,2,2,2,2,2,2,2,2,2,2,2,2,2,2,2,2,2,2,2,2,2,2,2,2,2,2,2,2,2,2,2,2,2,2,2,2,2,2,2,2,2,2	2,2,2,2,2,2,2,2,2,2,2,2,2,2,2,2,2,2,2,2,2,2,2,2,2,2,2,2,2,2,2,2,2,2,2,2,2,2,2,2,2,2,2,2,2,2,2,2,2,2	3,3,3,3,3,3,3,3,3,3,3,3,3,3,3,3,3,3,3,3,3,3,3,3,3,3,3,3,3,3,3,3,3,3,3,3,3,3,3,3,3,3,3,3,3,3,3,3,3,3	3,3,3,3,3,3,3,3,3,3,3,3,3,3,3,3,3,3,3,3,3,3,3,3,3,3,3,3,3,3,3,3,3,3,3,3,3,3,3,3,3,3,3,3,3,3,3,3,3,3	0,0,0,1,1,1,0,0,0,0,1,0,1,0,0,0,1,1,1,1,0,0,0,0,0,0,1,0,0,1,1,1,0,0,0,1,1,1,0,1,1,0,1,0,1,0,0,1,1,0	0,0,0,1,1,1,0,0,0,0,1,0,1,0,0,0,1,1,1,1,0,0,0,0,0,0,1,0,0,1,1,1,0,0,0,1,1,1,0,1,1,0,1,0,1,0,0,1,1,0	2,2,2,2,2,2,2,2,2,2,2,2,2,2,2,2,2,2,2,2,2,2,2,2,2,2,2,2,2,2,2,2,2,2,2,2,2,2,2,2,2,2,2,2,2,2,2,2,2,2	2,3,1,1,0,1,0,2,2,0,3,3,0,0,0,3,0,2,3,0,2,2,2,0,2,2,0,2,0,3,2,0,2,0,3,3,0,3,2,2,1,0,2,3,0,2,0,3,2,2	3,3,3,3,3,3,3,3,3,3,3,3,3,3,3,3,3,3,3,3,3,3,3,3,3,3,3,3,3,3,3,3,3,3,3,3,3,3,3,3,3,3,3,3,3,3,3,3,3,3	0,0,0,1,1,1,0,0,0,0,1,0,1,0,0,0,1,1,1,1,0,0,0,0,0,0,1,0,0,1,1,1,0,0,0,1,1,1,0,1,1,0,1,0,1,0,0,1,1,0	0,0,0,1,1,1,0,0,0,0,1,0,1,0,0,0,1,1,1,1,0,0,0,0,0,0,1,0,0,1,1,1,0,0,0,1,1,1,0,1,1,0,1,0,1,0,0,1,1,0	0,0,0,1,1,1,0,0,0,0,1,0,1,0,0,0,1,1,1,1,0,0,0,0,0,0,1,0,0,1,1,1,0,0,0,1,1,1,0,1,1,0,1,0,1,0,0,1,1,0	0,0,0,1,1,1,0,0,0,0,1,0,1,0,0,0,1,1,1,1,0,0,0,0,0,0,1,0,0,1,1,1,0,0,0,1,1,1,0,1,1,0,1,0,1,0,0,1,1,0
127300	2,2,2,2,2,2,2,2,2,2,2,2,2,2,2,2,2,2,2,2,2,2,2,2,2,2,2,2,2,2,2,2,2,2,2,2,2,2,2,2,2,2,2,2,2,2,2,2,2,2	2,2,2,2,2,2,2,2,2,2,2,2,2,2,2,2,2,2,2,2,2,2,2,2,2,2,2,2,2,2,2,2,2,2,2,2,2,2,2,2,2,2,2,2,2,2,2,2,2,2	3,3,3,3,3,3,3,3,3,3,3,3,3,3,3,3,3,3,3,3,3,3,3,3,3,3,3,3,3,3,3,3,3,3,3,3,3,3,3,3,3,3,3,3,3,3,3,3,3,3	3,3,3,3,3,3,3,3,3,3,3,3,3,3,3,3,3,3,3,3,3,3,3,3,3,3,3,3,3,3,3,3,3,3,3,3,3,3,3,3,3,3,3,3,3,3,3,3,3,3	1,1,1,1,0,0,0,1,1,1,0,0,0,1,0,0,0,1,1,1,1,1,1,1,0,1,0,1,0,1,1,1,0,1,1,1,1,0,1,1,0,1,0,0,1,1,1,0,1,1	1,1,1,1,0,0,0,1,1,1,0,0,0,1,0,0,0,1,1,1,1,1,1,1,0,1,0,1,0,1,1,1,0,1,1,1,1,0,1,1,0,1,0,0,1,1,1,0,1,1	1,1,1,1,0,0,0,1,1,1,0,0,0,1,0,0,0,1,1,1,1,1,1,1,0,1,0,1,0,1,1,1,0,1,1,1,1,0,1,1,0,1,0,0,1,1,1,0,1,1	1,1,1,1,0,0,0,1,1,1,0,0,0,1,0,0,0,1,1,1,1,1,1,1,0,1,0,1,0,1,1,1,0,1,1,1,1,0,1,1,0,1,0,0,1,1,1,0,1,1	1,1,1,1,0,0,0,1,1,1,0,0,0,1,0,0,0,1,1,1,1,1,1,1,0,1,0,1,0,1,1,1,0,1,1,1,1,0,1,1,0,1,0,0,1,1,1,0,1,1	1,1,1,1,0,0,0,1,1,1,0,0,0,1,0,0,0,1,1,1,1,1,1,1,0,1,0,1,0,1,1,1,0,1,1,1,1,0,1,1,0,1,0,0,1,1,1,0,1,1	3,3,3,3,3,3,3,3,3,3,3,3,3,3,3,3,3,3,3,3,3,3,3,3,3,3,3,3,3,3,3,3,3,3,3,3,3,3,3,3,3,3,3,3,3,3,3,3,3,3	3,3,3,3,3,3,3,3,3,3,3,3,3,3,3,3,3,3,3,3,3,3,3,3,3,3,3,3,3,3,3,3,3,3,3,3,3,3,3,3,3,3,3,3,3,3,3,3,3,3	2,2,2,2,2,2,2,2,2,2,2,2,2,2,2,2,2,2,2,2,2,2,2,2,2,2,2,2,2,2,2,2,2,2,2,2,2,2,2,2,2,2,2,2,2,2,2,2,2,2	2,2,2,2,2,2,2,2,2,2,2,2,2,2,2,2,2,2,2,2,2,2,2,2,2,2,2,2,2,2,2,2,2,2,2,2,2,2,2,2,2,2,2,2,2,2,2,2,2,2	2,2,2,2,2,2,2,2,2,2,2,2,2,2,2,2,2,2,2,2,2,2,2,2,2,2,2,2,2,2,2,2,2,2,2,2,2,2,2,2,2,2,2,2,2,2,2,2,2,2	3,3,3,3,3,3,3,3,3,3,3,3,3,3,3,3,3,3,3,3,3,3,3,3,3,3,3,3,3,3,3,3,3,3,3,3,3,3,3,3,3,3,3,3,3,3,3,3,3,3	3,3,3,3,3,3,3,3,3,3,3,3,3,3,3,3,3,3,3,3,3,3,3,3,3,3,3,3,3,3,3,3,3,3,3,3,3,3,3,3,3,3,3,3,3,3,3,3,3,3	1,1,1,1,0,0,0,1,1,1,0,0,0,1,0,0,0,1,1,1,1,1,1,1,0,1,0,1,0,1,1,1,0,1,1,1,1,0,1,1,0,1,0,0,1,1,1,0,1,1	1,1,1,1,0,0,0,1,1,1,0,0,0,1,0,0,0,1,1,1,1,1,1,1,0,1,0,1,0,1,1,1,0,1,1,1,1,0,1,1,0,1,0,0,1,1,1,0,1,1	2,2,2,2,2,2,2,2,2,2,2,2,2,2,2,2,2,2,2,2,2,2,2,2,2,2,2,2,2,2,2,2,2,2,2,2,2,2,2,2,2,2,2,2,2,2,2,2,2,2	1,1,1,1,0,0,0,1,1,1,0,0,0,1,0,0,0,1,1,1,1,1,1,1,0,1,0,1,0,3,1,1,0,1,1,1,1,0,1,1,0,1,0,0,1,1,1,0,1,1	3,3,3,3,3,3,3,3,3,3,3,3,3,3,3,3,3,3,3,3,3,3,3,3,3,3,3,3,3,3,3,3,3,3,3,3,3,3,3,3,3,3,3,3,3,3,3,3,3,3	1,1,1,1,0,0,0,1,1,1,0,0,0,1,0,0,0,1,1,1,1,1,1,1,0,1,0,1,0,1,1,1,0,1,1,1,1,0,1,1,0,1,0,0,1,1,1,0,1,1	1,1,1,1,0,0,0,1,1,1,0,0,0,1,0,0,0,1,1,1,1,1,1,1,0,1,0,1,0,1,1,1,0,1,1,1,1,0,1,1,0,1,0,0,1,1,1,0,1,1	1,1,1,1,0,0,0,1,1,1,0,0,0,1,0,0,0,1,1,1,1,1,1,1,0,1,0,1,0,1,1,1,0,1,1,1,1,0,1,1,0,1,0,0,1,1,1,0,1,1	1,1,1,1,0,0,0,1,1,1,0,0,0,1,0,0,0,1,1,1,1,1,1,1,0,1,0,1,0,1,1,1,0,1,1,1,1,0,1,1,0,1,0,0,1,1,1,0,1,1
127400	2,2,2,2,2,2,2,2,2,2,2,2,2,2,2,2,2,2,2,2,2,2,2,2,2,2,2,2,2,2,2,2,2,2,2,2,2,2,2,2,2,2,2,2,2,2,2,2,2,2	2,2,2,2,2,2,2,2,2,2,2,2,2,2,2,2,2,2,2,2,2,2,2,2,2,2,2,2,2,2,2,2,2,2,2,2,2,2,2,2,2,2,2,2,2,2,2,2,2,2	3,3,3,3,3,3,3,3,3,3,3,3,3,3,3,3,3,3,3,3,3,3,3,3,3,3,3,3,3,3,3,3,3,3,3,3,3,3,3,3,3,3,3,3,3,3,3,3,3,3	3,3,3,3,3,3,3,3,3,3,3,3,3,3,3,3,3,3,3,3,3,3,3,3,3,3,3,3,3,3,3,3,3,3,3,3,3,3,3,3,3,3,3,3,3,3,3,3,3,3	0,1,1,0,0,0,1,0,0,1,0,0,1,0,1,1,0,0,0,1,0,0,0,1,0,1,0,1,1,0,1,1,0,0,1,0,1,0,0,0,0,0,1,0,1,0,1,1,1,0	0,1,1,0,0,0,1,0,0,1,0,0,1,0,1,1,0,0,0,1,0,0,0,1,0,1,0,1,1,0,1,1,0,0,1,0,1,0,0,0,0,0,1,0,1,0,1,1,1,0	0,1,1,0,0,0,1,0,0,1,0,0,1,0,1,1,0,0,0,1,0,0,0,1,0,1,0,1,1,0,1,1,0,0,1,0,1,0,0,0,0,0,1,0,1,0,1,1,1,0	0,1,1,0,0,0,1,0,0,1,0,0,1,0,1,1,0,0,0,1,0,0,0,1,0,1,0,1,1,0,1,1,0,0,1,0,1,0,0,0,0,0,1,0,1,0,1,1,1,0	0,1,1,0,0,0,1,0,0,1,0,0,1,0,1,1,0,0,0,1,0,0,0,1,0,1,0,1,1,0,1,1,0,0,1,0,1,0,0,0,0,0,1,0,1,0,1,1,1,0	0,1,1,0,0,0,1,0,0,1,0,0,1,0,1,1,0,0,0,1,0,0,0,1,0,1,0,1,1,0,1,1,0,0,1,0,1,0,0,0,0,0,1,0,1,0,1,1,1,0	3,3,3,3,3,3,3,3,3,3,3,3,3,3,3,3,3,3,3,3,3,3,3,3,3,3,3,3,3,3,3,3,3,3,3,3,3,3,3,3,3,3,3,3,3,3,3,3,3,3	3,3,3,3,3,3,3,3,3,3,3,3,3,3,3,3,3,3,3,3,3,3,3,3,3,3,3,3,3,3,3,3,3,3,3,3,3,3,3,3,3,3,3,3,3,3,3,3,3,3	2,2,2,2,2,2,2,2,2,2,2,2,2,2,2,2,2,2,2,2,2,2,2,2,2,2,2,2,2,2,2,2,2,2,2,2,2,2,2,2,2,2,2,2,2,2,2,2,2,2	2,2,2,2,2,2,2,2,2,2,2,2,2,2,2,2,2,2,2,2,2,2,2,2,2,2,2,2,2,2,2,2,2,2,2,2,2,2,2,2,2,2,2,2,2,2,2,2,2,2	2,2,2,2,2,2,2,2,2,2,2,2,2,2,2,2,2,2,2,2,2,2,2,2,2,2,2,2,2,2,2,2,2,2,2,2,2,2,2,2,2,2,2,2,2,2,2,2,2,2	3,3,3,3,3,3,3,3,3,3,3,3,3,3,3,3,3,3,3,3,3,3,3,3,3,3,3,3,3,3,3,3,3,3,3,3,3,3,3,3,3,3,3,3,3,3,3,3,3,3	3,3,3,3,3,3,3,3,3,3,3,3,3,3,3,3,3,3,3,3,3,3,3,3,3,3,3,3,3,3,3,3,3,3,3,3,3,3,3,3,3,3,3,3,3,3,3,3,3,3	0,1,1,0,0,0,1,0,0,1,0,0,1,0,1,1,0,0,0,1,0,0,0,1,0,1,0,1,1,0,1,1,0,0,1,0,1,0,0,0,0,0,1,0,1,0,1,1,1,0	0,1,1,0,0,0,1,0,0,1,0,0,1,0,1,1,0,0,0,1,0,0,0,1,0,1,0,1,1,0,1,1,0,0,1,0,1,0,0,0,0,0,1,0,1,0,1,1,1,0	2,2,2,2,2,2,2,2,2,2,2,2,2,2,2,2,2,2,2,2,2,2,2,2,2,2,2,2,2,2,2,2,2,2,2,2,2,2,2,2,2,2,2,2,2,2,2,2,2,2	2,0,3,3,2,0,1,2,2,2,0,1,0,3,3,3,3,3,3,2,2,2,2,1,0,3,0,1,0,3,0,0,2,0,2,2,0,3,0,2,0,2,3,3,1,1,2,1,2,1	3,3,3,3,3,3,3,3,3,3,3,3,3,3,3,3,3,3,3,3,3,3,3,3,3,3,3,3,3,3,3,3,3,3,3,3,3,3,3,3,3,3,3,3,3,3,3,3,3,3	0,1,1,0,0,0,1,0,0,1,0,0,1,0,1,1,0,0,0,1,0,0,0,1,0,1,0,1,1,0,1,1,0,0,1,0,3,0,0,0,0,0,1,0,1,0,1,1,1,0	0,1,1,0,0,0,1,0,0,1,0,0,1,0,1,1,0,0,0,1,0,0,0,1,0,1,0,1,1,0,1,1,0,0,1,0,1,0,0,0,0,0,1,0,1,0,1,1,1,0	0,1,1,0,0,0,1,0,0,1,0,0,1,0,1,1,0,0,0,1,0,0,0,1,0,1,0,1,1,0,1,1,0,0,1,0,1,0,0,0,0,0,1,0,1,0,1,1,1,0	0,1,1,0,0,0,1,0,0,1,0,0,1,0,1,1,0,0,0,1,0,0,0,1,0,1,0,1,1,0,1,1,0,0,1,0,1,0,0,0,0,0,1,0,1,0,1,1,1,0
127500	2,2,2,2,2,2,2,2,2,2,2,2,2,2,2,2,2,2,2,2,2,2,2,2,2,2,2,2,2,2,2,2,2,2,2,2,2,2,2,2,2,2,2,2,2,2,2,2,2,2	2,2,2,2,2,2,2,2,2,2,2,2,2,2,2,2,2,2,2,2,2,2,2,2,2,2,2,2,2,2,2,2,2,2,2,2,2,2,2,2,2,2,2,2,2,2,2,2,2,2	3,3,3,3,3,3,3,3,3,3,3,3,3,3,3,3,3,3,3,3,3,3,3,3,3,3,3,3,3,3,3,3,3,3,3,3,3,3,3,3,3,3,3,3,3,3,3,3,3,3	3,3,3,3,3,3,3,3,3,3,3,3,3,3,3,3,3,3,3,3,3,3,3,3,3,3,3,3,3,3,3,3,3,3,3,3,3,3,3,3,3,3,3,3,3,3,3,3,3,3	1,0,1,1,1,0,0,0,1,0,0,1,0,0,0,1,1,1,1,1,1,1,1,1,0,1,0,1,1,0,1,0,1,1,0,1,1,1,1,0,1,0,1,1,1,1,0,0,0,1	1,0,1,1,1,0,0,0,1,0,0,1,0,0,0,1,1,1,1,1,1,1,1,1,0,1,0,1,1,0,1,0,1,1,0,1,1,1,1,0,1,0,1,1,1,1,0,0,0,1	1,0,1,1,1,0,0,0,1,0,0,1,0,0,0,1,1,1,1,1,1,1,1,1,0,1,0,1,1,0,1,0,1,1,0,1,1,1,1,0,1,0,1,1,1,1,0,0,0,1	1,0,1,1,1,0,0,0,1,0,0,1,0,0,0,1,1,1,1,1,1,1,1,1,0,1,0,1,1,0,1,0,1,1,0,1,1,1,1,0,1,0,1,1,1,1,0,0,0,1	1,0,1,1,1,0,0,0,1,0,0,1,0,0,0,1,1,1,1,1,1,1,1,1,0,1,0,1,1,0,1,0,1,1,0,1,1,1,1,0,1,0,1,1,1,1,0,0,0,1	1,0,1,1,1,0,0,0,1,0,0,1,0,0,0,1,1,1,1,1,1,1,1,1,0,1,0,1,1,0,1,0,1,1,0,1,1,1,1,0,1,0,1,1,1,1,0,0,0,1	3,3,3,3,3,3,3,3,3,3,3,3,3,3,3,3,3,3,3,3,3,3,3,3,3,3,3,3,3,3,3,3,3,3,3,3,3,3,3,3,3,3,3,3,3,3,3,3,3,3	3,3,3,3,3,3,3,3,3,3,3,3,3,3,3,3,3,3,3,3,3,3,3,3,3,3,3,3,3,3,3,3,3,3,3,3,3,3,3,3,3,3,3,3,3,3,3,3,3,3	2,2,2,2,2,2,2,2,2,2,2,2,2,2,2,2,2,2,2,2,2,2,2,2,2,2,2,2,2,2,2,2,2,2,2,2,2,2,2,2,2,2,2,2,2,2,2,2,2,2	2,2,2,2,2,2,2,2,2,2,2,2,2,2,2,2,2,2,2,2,2,2,2,2,2,2,2,2,2,2,2,2,2,2,2,2,2,2,2,2,2,2,2,2,2,2,2,2,2,2	2,2,2,2,2,2,2,2,2,2,2,2,2,2,2,2,2,2,2,2,2,2,2,2,2,2,2,2,2,2,2,2,2,2,2,2,2,2,2,2,2,2,2,2,2,2,2,2,2,2	3,3,3,3,3,3,3,3,3,3,3,3,3,3,3,3,3,3,3,3,3,3,3,3,3,3,3,3,3,3,3,3,3,3,3,3,3,3,3,3,3,3,3,3,3,3,3,3,3,3	3,3,3,3,3,3,3,3,3,3,3,3,3,3,3,3,3,3,3,3,3,3,3,3,3,3,3,3,3,3,3,3,3,3,3,3,3,3,3,3,3,3,3,3,3,3,3,3,3,3	1,0,1,1,1,0,0,0,1,0,0,1,0,0,0,1,1,1,1,1,1,1,1,1,0,1,0,1,1,0,1,0,1,1,0,1,1,1,1,0,1,0,1,1,1,1,0,0,0,1	1,0,1,1,1,0,0,0,1,0,0,1,0,0,0,1,1,1,1,1,1,1,1,1,0,1,0,1,1,0,1,0,1,1,0,1,1,1,1,0,1,0,1,1,1,1,0,0,0,1	2,2,2,2,2,2,2,2,2,2,2,2,2,2,2,2,2,2,2,2,2,2,2,2,2,2,2,2,2,2,2,2,2,2,2,2,2,2,2,2,2,2,2,2,2,2,2,2,2,2	3,0,3,2,1,2,1,3,2,3,3,0,3,0,1,1,0,0,3,1,2,2,0,2,3,2,0,0,3,1,2,2,1,2,1,3,0,0,2,1,1,0,1,3,0,1,2,2,3,0	3,3,3,3,3,3,3,3,3,3,3,3,3,3,3,3,3,3,3,3,3,3,3,3,3,3,3,3,3,3,3,3,3,3,3,3,3,3,3,3,3,3,3,3,3,3,3,3,3,3	1,0,1,1,1,0,0,0,1,0,0,1,0,0,0,1,1,1,1,1,1,1,1,1,0,1,0,1,1,0,1,0,1,1,0,1,1,1,1,0,1,0,1,1,1,1,0,0,0,1	1,0,1,1,1,0,0,0,1,0,0,1,0,0,0,1,1,1,1,1,1,1,1,1,0,1,0,1,1,0,1,0,1,1,0,1,1,1,1,0,1,0,1,1,1,1,0,0,0,1	1,0,1,1,1,0,0,0,1,0,0,1,0,0,0,1,1,1,1,1,1,1,1,1,0,1,0,1,1,0,1,0,1,1,0,1,1,1,1,0,1,0,1,1,1,1,0,0,0,1	1,0,1,1,1,0,0,0,1,0,0,1,0,0,0,1,1,1,1,1,1,1,1,1,0,1,0,1,1,0,1,0,1,1,0,1,1,1,1,0,1,0,1,1,1,1,0,0,0,1
127600	2,2,2,2,2,2,2,2,2,2,2,2,2,2,2,2,2,2,2,2,2,2,2,2,2,2,2,2,2,2,2,2,2,2,2,2,2,2,2,2,2,2,2,2,2,2,2,2,2,2	2,2,2,2,2,2,2,2,2,2,2,2,2,2,2,2,2,2,2,2,2,2,2,2,2,2,2,2,2,2,2,2,2,2,2,2,2,2,2,2,2,2,2,2,2,2,2,2,2,2	3,3,3,3,3,3,3,3,3,3,3,3,3,3,3,3,3,3,3,3,3,3,3,3,3,3,3,3,3,3,3,3,3,3,3,3,3,3,3,3,3,3,3,3,3,3,3,3,3,3	3,3,3,3,3,3,3,3,3,3,3,3,3,3,3,3,3,3,3,3,3,3,3,3,3,3,3,3,3,3,3,3,3,3,3,3,3,3,3,3,3,3,3,3,3,3,3,3,3,3	1,1,1,1,0,1,1,1,0,1,0,0,0,1,0,1,0,1,0,1,1,1,0,1,1,0,0,1,1,1,1,1,0,0,0,1,0,0,1,0,0,0,1,1,1,1,1,0,0,0	1,1,1,1,0,1,1,1,0,1,0,0,0,1,0,1,0,1,0,1,1,1,0,1,1,0,0,1,1,1,1,1,0,0,0,1,0,0,1,0,0,0,1,1,1,1,1,0,0,0	1,1,1,1,0,1,1,1,0,1,0,0,0,1,0,1,0,1,0,1,1,1,0,1,1,0,0,1,1,1,1,1,0,0,0,1,0,0,1,0,0,0,1,1,1,1,1,0,0,0	1,1,1,1,0,1,1,1,0,1,0,0,0,1,0,1,0,1,0,1,1,1,0,1,1,0,0,1,1,1,1,1,0,0,0,1,0,0,1,0,0,0,1,1,1,1,1,0,0,0	1,1,1,1,0,1,1,1,0,1,0,0,0,1,0,1,0,1,0,1,1,1,0,1,1,0,0,1,1,1,1,1,0,0,0,1,0,0,1,0,0,0,1,1,1,1,1,0,0,0	1,1,1,1,0,1,1,1,0,1,0,0,0,1,0,1,0,1,0,1,1,1,0,1,1,0,0,1,1,1,1,1,0,0,0,1,0,0,1,0,0,0,1,1,1,1,1,0,0,0	3,3,3,3,3,3,3,3,3,3,3,3,3,3,3,3,3,3,3,3,3,3,3,3,3,3,3,3,3,3,3,3,3,3,3,3,3,3,3,3,3,3,3,3,3,3,3,3,3,3	3,3,3,3,3,3,3,3,3,3,3,3,3,3,3,3,3,3,3,3,3,3,3,3,3,3,3,3,3,3,3,3,3,3,3,3,3,3,3,3,3,3,3,3,3,3,3,3,3,3	2,2,2,2,2,2,2,2,2,2,2,2,2,2,2,2,2,2,2,2,2,2,2,2,2,2,2,2,2,2,2,2,2,2,2,2,2,2,2,2,2,2,2,2,2,2,2,2,2,2	2,2,2,2,2,2,2,2,2,2,2,2,2,2,2,2,2,2,2,2,2,2,2,2,2,2,2,2,2,2,2,2,2,2,2,2,2,2,2,2,2,2,2,2,2,2,2,2,2,2	2,2,2,2,2,2,2,2,2,2,2,2,2,2,2,2,2,2,2,2,2,2,2,2,2,2,2,2,2,2,2,2,2,2,2,2,2,2,2,2,2,2,2,2,2,2,2,2,2,2	3,3,3,3,3,3,3,3,3,3,3,3,3,3,3,3,3,3,3,3,3,3,3,3,3,3,3,3,3,3,3,3,3,3,3,3,3,3,3,3,3,3,3,3,3,3,3,3,3,3	3,3,3,3,3,3,3,3,3,3,3,3,3,3,3,3,3,3,3,3,3,3,3,3,3,3,3,3,3,3,3,3,1,3,3,3,3,3,3,3,3,3,3,3,3,3,3,3,3,3	1,1,1,1,0,1,1,1,0,1,0,0,0,1,0,1,0,1,0,1,1,1,0,1,1,0,0,1,1,1,1,1,0,0,0,1,0,0,1,0,0,0,1,1,1,1,1,0,0,0	1,1,1,1,0,1,1,1,0,1,0,0,0,1,0,1,0,1,0,1,1,1,0,1,1,0,0,1,1,1,1,1,0,0,0,1,0,0,1,0,0,0,1,1,1,1,1,0,0,0	2,2,2,2,2,2,2,2,2,2,2,2,2,2,2,2,2,2,2,2,2,2,2,2,2,2,2,2,2,2,2,2,2,2,2,2,2,2,2,2,2,2,2,2,2,2,2,2,2,2	3,3,3,1,0,1,3,3,0,0,2,1,3,1,0,1,1,1,3,2,1,3,3,3,0,2,2,3,3,1,3,2,2,2,1,2,1,0,3,3,2,1,1,1,1,1,0,3,1,2	3,3,3,3,3,3,3,3,3,3,3,3,3,3,3,3,3,3,3,3,3,3,3,3,3,3,3,3,3,3,3,3,3,3,3,3,3,3,3,3,3,3,3,3,3,3,3,3,3,3	1,1,1,1,0,1,1,1,0,1,0,0,0,1,0,1,0,1,0,1,1,1,0,1,1,0,0,1,1,1,1,1,0,0,0,1,0,0,1,0,0,0,1,1,1,1,1,0,0,0	1,1,1,1,0,1,1,1,0,1,0,0,0,1,0,1,0,1,0,1,1,1,0,1,1,0,0,1,1,1,1,1,0,0,0,1,0,0,1,0,0,0,1,1,1,1,1,0,0,0	1,1,1,1,0,1,1,1,0,1,0,0,0,1,0,1,0,1,0,1,1,1,0,1,1,0,0,1,1,1,1,1,0,0,0,1,0,0,1,0,0,0,1,1,1,1,1,0,0,0	1,1,1,1,0,1,1,1,0,1,0,0,0,1,0,1,0,1,0,1,1,1,0,1,1,0,0,1,1,1,1,1,0,0,0,1,0,0,1,0,0,0,1,1,1,1,1,0,0,0
127700	2,2,2,2,2,2,2,2,2,2,2,2,2,2,2,2,2,2,2,2,2,2,2,2,2,2,2,2,2,2,2,2,2,2,2,2,2,2,2,2,2,2,2,2,2,2,2,2,2,2	2,2,2,2,2,2,2,2,2,2,2,2,2,2,2,2,2,2,2,2,2,2,2,2,2,2,2,2,2,2,2,2,2,2,2,2,2,2,2,2,2,2,2,2,2,2,2,2,2,2	3,3,3,3,3,3,3,3,3,3,3,3,3,3,3,3,3,3,3,3,3,3,3,3,3,3,3,3,3,3,3,3,3,3,3,3,3,3,3,3,3,3,3,3,3,3,3,3,3,3	3,3,3,3,3,3,3,3,3,3,3,3,3,3,3,3,3,3,3,3,3,3,3,3,3,3,3,3,3,3,3,3,3,3,3,3,3,3,3,3,3,3,3,3,3,3,3,3,3,3	1,1,0,1,0,0,0,1,1,0,1,1,0,0,1,1,1,1,0,0,1,0,0,1,0,1,1,1,1,1,1,1,1,1,1,1,0,1,1,1,0,0,1,1,0,1,1,1,0,1	1,1,0,1,0,0,0,1,1,0,1,1,0,0,1,1,1,1,0,0,1,0,0,1,0,1,1,1,1,1,1,1,1,1,1,1,0,1,1,1,0,0,1,1,0,1,1,1,0,1	1,1,0,1,0,0,0,1,1,0,1,1,0,0,1,1,1,1,0,0,1,0,0,1,0,1,1,1,1,1,1,1,1,1,1,1,0,1,1,1,0,0,1,1,0,1,1,1,0,1	1,1,0,1,0,0,0,1,1,0,1,1,0,0,1,1,1,1,0,0,1,0,0,1,0,1,1,1,1,1,1,1,1,1,1,1,0,1,1,1,0,0,1,1,0,1,1,1,0,1	1,1,0,1,0,0,0,1,1,0,1,1,0,0,1,1,1,1,0,0,1,0,0,1,0,1,1,1,1,1,1,1,1,1,1,1,0,1,1,1,0,0,1,1,0,1,1,1,0,1	1,1,0,1,0,0,0,1,1,0,1,1,0,0,1,1,1,1,0,0,1,0,0,1,0,1,1,1,1,1,1,1,1,1,1,1,0,1,1,1,0,0,1,1,0,1,1,1,0,1	3,3,3,3,3,3,3,3,3,3,3,3,3,3,3,3,3,3,3,3,3,3,3,3,3,3,3,3,3,3,3,3,3,3,3,3,3,3,3,3,3,3,3,3,3,3,3,3,3,3	3,3,3,3,3,3,3,3,3,3,3,3,3,3,3,3,3,3,3,3,3,3,3,3,3,3,3,3,3,3,3,3,3,3,3,3,3,3,3,3,3,3,3,3,3,3,3,3,3,3	2,2,2,2,2,2,2,2,2,2,2,2,2,2,2,2,2,2,2,2,2,2,2,2,2,2,2,2,2,2,2,2,2,2,2,2,2,2,2,2,2,2,2,2,2,2,2,2,2,2	2,2,2,2,2,2,2,2,2,2,2,2,2,2,2,2,2,2,2,2,2,2,2,2,2,2,2,2,2,2,2,2,2,2,2,2,2,2,2,2,2,2,2,2,2,2,2,2,2,2	2,2,2,2,2,2,2,2,2,2,2,2,2,2,2,2,2,2,2,2,2,2,2,2,2,2,2,2,2,2,2,2,2,2,2,2,2,2,2,2,2,2,2,2,2,2,2,2,2,2	3,3,3,3,3,3,3,3,3,3,3,3,3,3,3,3,3,3,3,3,3,3,3,3,3,3,3,3,3,3,3,3,3,3,3,3,3,3,3,3,3,3,3,3,3,3,3,3,3,3	3,3,3,3,3,3,3,3,3,3,3,3,3,3,3,3,3,3,3,3,3,3,3,3,3,3,3,3,3,3,3,3,3,3,3,3,3,3,3,3,3,3,3,3,3,3,3,3,3,3	1,1,0,1,0,0,0,1,1,0,1,1,0,0,1,1,1,1,0,0,1,0,0,1,0,1,1,1,1,1,1,1,1,1,1,1,0,1,1,1,0,0,1,1,0,1,1,1,0,1	1,1,0,1,0,0,0,1,1,0,1,1,0,0,1,1,1,1,0,0,1,0,0,1,0,1,1,1,1,1,1,1,1,1,1,1,0,1,1,1,0,0,1,1,0,1,1,1,0,1	2,2,2,2,2,2,2,2,2,2,2,2,2,2,2,2,2,2,2,2,2,2,2,2,2,2,2,2,2,2,2,2,2,2,2,2,2,2,2,2,2,2,2,2,2,2,2,2,2,2	3,1,0,1,2,0,2,2,2,2,3,2,2,2,2,2,1,3,3,0,3,3,0,3,0,1,1,1,1,2,0,1,1,1,1,1,3,1,3,2,2,0,1,1,0,3,1,3,2,1	3,3,3,3,3,3,3,3,3,3,3,3,3,3,3,3,3,3,3,3,3,3,3,3,3,3,3,3,3,3,3,3,3,3,3,3,3,3,3,3,3,3,3,3,3,3,3,3,3,3	1,1,0,1,0,0,0,1,1,0,1,1,0,0,1,1,1,1,0,0,1,0,0,1,0,1,1,1,1,1,1,1,1,1,1,1,0,1,1,1,0,0,1,1,0,1,1,1,0,1	1,1,0,1,0,0,0,1,1,0,1,1,0,0,1,1,1,1,0,0,1,0,0,1,0,1,1,1,1,1,1,1,1,1,1,1,0,1,1,1,0,0,1,1,0,1,1,1,0,1	1,1,0,1,0,0,0,1,1,0,1,1,0,0,1,1,1,1,0,0,1,0,0,1,0,1,1,1,1,1,1,1,1,1,1,1,0,1,1,1,0,0,1,1,0,1,1,1,0,1	1,1,0,1,0,0,0,1,1,0,1,1,0,0,1,1,1,1,0,0,1,0,0,1,0,1,1,1,1,1,1,1,1,1,1,1,0,1,1,1,0,0,1,1,0,1,1,1,0,1
127800	2,2,2,2,2,2,2,2,2,2,2,2,2,2,2,2,2,2,2,2,2,2,2,2,2,2,2,2,2,2,2,2,2,2,2,2,2,2,2,2,2,2,2,2,2,2,2,2,2,2	2,2,2,2,2,2,2,2,2,2,2,2,2,2,2,2,2,2,2,2,2,2,2,2,2,2,2,2,2,2,2,2,2,2,2,2,2,2,2,2,2,2,2,2,2,2,2,2,2,2	3,3,3,3,3,3,3,3,3,3,3,3,3,3,3,3,3,3,3,3,3,3,3,3,3,3,3,3,3,3,3,3,3,3,3,3,3,3,3,3,3,3,3,3,3,3,3,3,3,3	3,3,3,3,3,3,3,3,3,3,3,3,3,3,3,3,3,3,3,3,3,3,3,3,3,3,3,3,3,3,3,3,3,3,3,3,3,3,3,3,3,3,3,3,3,3,3,3,3,3	1,1,0,1,0,0,1,1,1,0,1,1,1,1,0,0,1,1,0,1,1,1,1,1,0,1,0,1,1,0,1,1,0,0,0,0,0,1,1,0,0,1,1,1,1,1,1,1,1,1	1,1,1,1,0,0,1,1,1,0,1,1,1,1,0,0,1,1,0,1,1,1,1,1,0,1,0,1,1,0,1,1,0,0,0,0,0,1,1,0,0,1,1,1,1,1,1,1,1,1	1,1,1,1,0,0,1,1,1,0,1,1,1,1,0,0,1,1,0,1,1,1,1,1,0,1,0,1,1,0,1,1,0,0,0,0,0,1,1,0,0,1,1,1,1,1,1,1,1,1	1,1,1,1,0,0,1,1,1,0,1,1,1,1,0,0,1,1,0,1,1,1,1,1,0,1,0,1,1,0,1,1,0,0,0,0,0,1,1,0,0,1,1,1,1,1,1,1,1,1	1,1,1,1,0,0,1,1,1,0,1,1,1,1,0,0,1,1,0,1,1,1,1,1,0,1,0,1,1,0,1,1,0,0,0,0,0,1,1,0,0,1,1,1,1,1,1,1,1,1	1,1,1,1,0,0,1,1,1,0,1,1,1,1,0,0,1,1,0,1,1,1,1,1,0,1,0,1,1,0,1,1,0,0,0,0,0,1,1,0,0,1,1,1,1,1,1,1,1,1	3,3,3,3,3,3,3,3,3,3,3,3,3,3,3,3,3,3,3,3,3,3,3,3,3,3,3,3,3,3,3,3,3,3,3,3,3,3,3,3,3,3,3,3,3,3,3,3,3,3	3,3,3,3,3,3,3,3,3,3,3,3,3,3,3,3,3,3,3,3,3,3,3,3,3,3,3,3,3,3,3,3,3,3,3,3,3,3,3,3,3,3,3,3,3,3,3,3,3,3	2,2,2,2,2,2,2,2,2,2,2,2,2,2,2,2,2,2,2,2,2,2,2,2,2,2,2,2,2,2,2,2,2,2,2,2,2,2,2,2,2,2,2,2,2,2,2,2,2,2	2,2,2,2,2,2,2,2,2,2,2,2,2,2,2,2,2,2,2,2,2,2,2,2,2,2,2,2,2,2,2,2,2,2,2,2,2,2,2,2,2,2,2,2,2,2,2,2,2,2	2,2,2,2,2,2,2,2,2,2,2,2,2,2,2,2,2,2,2,2,2,2,2,2,2,2,2,2,2,2,2,2,2,2,2,2,2,2,2,2,2,2,2,2,2,2,2,2,2,2	3,3,3,3,3,3,3,3,3,3,3,3,3,3,3,3,3,3,3,3,3,3,3,3,3,3,3,3,3,3,3,3,3,3,3,3,3,3,3,3,3,3,3,3,3,3,3,3,3,3	3,3,3,3,3,3,3,3,3,3,3,3,3,3,3,3,3,3,3,3,3,3,3,3,3,3,3,3,3,3,3,3,3,3,3,3,3,3,3,3,3,3,3,3,3,3,3,3,3,3	1,1,1,1,0,0,1,1,1,0,1,1,1,1,0,0,1,1,0,1,1,1,1,1,0,1,0,1,1,0,1,1,0,0,0,0,0,1,1,0,0,1,1,1,1,1,1,1,1,1	1,1,1,1,0,0,1,1,1,0,1,1,1,1,0,0,1,1,0,1,1,1,1,1,0,1,0,1,1,0,1,1,0,0,0,0,0,1,1,0,0,1,1,1,1,1,1,1,1,1	2,2,2,2,2,2,2,2,2,2,2,2,2,2,2,2,2,2,2,2,2,2,2,2,2,2,2,2,2,2,2,2,2,2,2,2,2,2,2,2,2,2,2,2,2,2,2,2,2,2	2,1,0,0,0,2,1,3,2,1,1,3,3,1,0,2,2,1,2,2,1,1,3,3,1,2,0,3,2,2,2,1,3,2,3,3,2,1,1,2,2,2,1,2,0,0,0,3,0,3	3,3,3,3,3,3,3,3,3,3,3,3,3,3,3,3,3,3,3,3,3,3,3,3,3,3,3,3,3,3,3,3,3,3,3,3,3,3,3,3,3,3,3,3,3,3,3,3,3,3	1,1,1,1,0,0,1,1,1,0,1,1,1,1,0,0,1,1,0,1,1,1,1,1,0,1,0,1,1,0,1,1,0,0,0,0,0,1,1,0,0,1,1,1,1,1,1,1,1,1	1,1,1,1,0,0,1,1,1,0,1,1,1,1,0,0,1,1,0,1,1,1,1,1,0,1,0,1,1,0,1,1,0,0,0,0,0,1,1,0,0,1,1,1,1,1,1,1,1,1	1,1,1,1,0,0,1,1,1,0,1,1,1,1,0,0,1,1,0,1,1,1,1,1,0,1,0,1,1,0,1,1,0,0,0,0,0,1,1,0,0,1,1,1,1,1,1,1,1,1	1,1,1,1,0,0,1,1,1,0,1,1,1,1,0,0,1,1,0,1,1,1,1,1,0,1,0,1,1,0,1,1,0,0,0,0,0,1,1,0,0,1,1,1,1,1,1,1,1,1
127900	2,2,2,2,2,2,2,2,2,2,2,2,2,2,2,2,2,2,2,2,2,2,2,2,2,2,2,2,2,2,2,2,2,2,2,2,2,2,2,2,2,2,2,2,2,2,2,2,2,2	2,2,2,2,2,2,2,2,2,2,2,2,2,2,2,2,2,2,2,2,2,2,2,2,2,2,2,2,2,2,2,2,2,2,2,2,2,2,2,2,2,2,2,2,2,2,2,2,2,2	3,3,3,3,3,3,3,3,3,3,3,3,3,3,3,3,3,3,3,3,3,3,3,3,3,3,3,3,3,3,3,3,3,3,3,3,3,3,3,3,3,3,3,3,3,3,3,3,3,3	3,3,3,3,3,3,3,3,3,3,3,3,3,3,3,3,3,3,3,3,3,3,3,3,3,3,3,3,3,3,3,3,3,3,3,3,3,3,3,3,3,3,3,3,3,3,3,3,3,3	1,0,1,1,1,0,0,0,0,1,0,0,1,0,1,0,1,0,1,0,1,1,1,1,0,1,0,0,1,0,1,0,1,1,1,0,1,0,0,1,1,0,0,0,1,1,0,0,1,0	1,0,1,1,1,0,0,0,0,1,0,0,1,0,1,0,1,0,1,0,1,1,1,1,0,1,0,0,1,0,1,0,1,1,1,0,1,0,0,1,1,0,0,0,1,1,0,0,1,0	1,0,1,1,1,0,0,0,0,1,0,0,1,0,1,0,1,0,1,0,1,1,1,1,0,1,0,0,1,0,1,0,1,1,1,0,1,0,0,1,1,0,0,0,1,1,0,0,1,0	1,0,1,1,1,0,0,0,0,1,0,0,1,0,1,0,1,0,1,0,1,1,1,1,0,1,0,0,1,0,1,0,1,1,1,0,1,0,0,1,1,0,0,0,1,1,0,0,1,0	1,0,1,1,1,0,0,0,0,1,0,0,1,0,1,0,1,0,1,0,1,1,1,1,0,1,0,0,1,0,1,0,1,1,1,0,1,0,0,1,1,0,0,0,1,1,0,0,1,0	1,0,1,1,1,0,0,0,0,1,0,0,1,0,1,0,1,0,1,0,1,1,1,1,0,1,0,0,1,0,1,0,1,1,1,0,1,0,0,1,1,0,0,0,1,1,0,0,1,0	3,3,3,3,3,3,3,3,3,3,3,3,3,3,3,3,3,3,3,3,3,3,3,3,3,3,3,3,3,3,3,3,3,3,3,3,3,3,3,3,3,3,3,3,3,3,3,3,3,3	3,3,3,3,3,3,3,3,3,3,3,3,3,3,3,3,3,3,3,3,3,3,3,3,3,3,3,3,3,3,3,3,3,3,3,3,3,3,3,3,3,3,3,3,3,3,3,3,3,3	2,2,2,2,2,2,2,2,2,2,2,2,2,2,2,2,2,2,2,2,2,2,2,2,2,2,2,2,2,2,2,2,2,2,2,2,2,2,2,2,2,2,2,2,2,2,2,2,2,2	2,2,2,2,2,2,2,2,2,2,2,2,2,2,2,2,2,2,2,2,2,2,2,2,2,2,2,2,2,2,2,2,2,2,2,2,2,2,2,2,2,2,2,2,2,2,2,2,2,2	2,2,2,2,2,2,2,2,2,2,2,2,2,2,2,2,2,2,2,2,2,2,2,2,2,2,2,2,2,2,2,2,2,2,2,2,2,2,2,2,2,2,2,2,2,2,2,2,2,2	3,3,3,3,3,3,3,3,3,3,3,3,3,3,3,3,3,3,3,3,3,3,3,3,3,3,3,3,3,3,3,3,3,3,3,3,3,3,3,3,3,3,3,3,3,3,3,3,3,3	3,3,3,3,3,3,3,3,3,3,3,3,3,3,3,3,3,3,3,3,3,3,3,3,3,3,3,3,3,3,3,3,3,3,3,3,3,3,3,3,3,3,3,3,3,3,3,3,3,3	1,0,1,1,1,0,0,0,0,1,0,0,1,0,1,0,1,0,1,0,1,1,1,1,0,1,0,0,1,0,1,0,1,1,1,0,1,0,0,1,1,0,0,0,1,1,0,0,1,0	1,0,1,1,1,0,0,0,0,1,0,0,1,0,1,0,1,0,1,0,1,1,1,1,0,1,0,0,1,0,1,0,1,1,1,0,1,0,0,1,1,0,0,0,1,1,0,0,1,0	2,2,2,2,2,2,2,2,2,2,2,2,2,2,2,2,2,2,2,2,2,2,2,2,2,2,2,2,2,2,2,2,2,2,2,2,2,2,2,2,2,2,2,2,2,2,2,2,2,2	1,1,1,3,3,2,0,1,0,2,2,0,2,3,2,1,2,2,2,2,2,3,3,2,1,3,2,2,1,2,1,0,3,3,2,0,3,2,3,1,1,3,1,2,1,3,3,2,3,0	3,3,3,3,3,3,3,3,3,3,3,3,3,3,3,3,3,3,3,3,3,3,3,3,3,3,3,3,3,3,3,3,3,3,3,3,3,3,3,3,3,3,3,3,3,3,3,3,3,3	1,0,1,1,1,0,0,0,0,1,0,0,1,0,1,0,1,0,1,0,1,1,1,1,0,1,0,0,1,0,1,0,1,1,1,0,1,0,0,1,1,0,0,0,1,1,0,0,1,0	1,0,1,1,1,0,0,0,0,1,0,0,1,0,1,0,1,0,1,0,1,1,1,1,0,1,0,0,1,0,1,0,1,1,1,0,1,0,0,1,1,0,0,0,1,1,0,0,1,0	1,0,1,1,1,0,0,0,0,1,0,0,1,0,1,0,1,0,1,0,1,1,1,1,0,1,0,0,1,0,1,0,1,1,1,0,1,0,0,1,1,0,0,0,1,1,0,0,1,0	1,0,1,1,1,0,0,0,0,1,0,0,1,0,1,0,1,0,1,0,1,1,1,1,0,1,0,0,1,0,1,0,1,1,1,0,1,0,0,1,1,0,0,0,1,1,0,0,1,0
128000	2,2,2,2,2,2,2,2,2,2,2,2,2,2,2,2,2,2,2,2,2,2,2,2,2,2,2,2,2,2,2,2,2,2,2,2,2,2,2,2,2,2,2,2,2,2,2,2,2,2	2,2,2,2,2,2,2,2,2,2,2,2,2,2,2,2,2,2,2,2,2,2,2,2,2,2,2,2,2,2,2,2,2,2,2,2,2,2,2,2,2,2,2,2,2,2,2,2,2,2	3,3,3,3,3,3,3,3,3,3,3,3,3,3,3,3,3,3,3,3,3,3,3,3,3,3,3,3,3,3,3,3,3,3,3,3,3,3,3,3,3,3,3,3,3,3,3,3,3,3	3,3,3,3,3,3,3,3,3,3,3,3,3,3,3,3,3,3,3,3,3,3,3,3,3,3,3,3,3,3,3,3,3,3,3,3,3,3,3,3,3,3,3,3,3,3,3,3,3,3	1,1,1,1,0,0,1,0,1,1,1,0,1,1,1,1,1,0,1,1,1,1,0,0,1,0,1,0,0,1,1,1,0,0,0,1,1,1,1,0,1,1,0,1,0,1,1,1,1,0	1,1,1,1,0,0,1,0,1,1,1,0,1,1,1,1,1,0,1,1,1,1,0,0,1,0,1,0,0,1,1,1,0,0,0,1,1,1,1,0,1,1,0,1,0,1,1,1,1,0	1,1,1,1,0,0,1,0,1,1,1,0,1,1,1,1,1,0,1,1,1,1,0,0,1,0,1,0,0,1,1,1,0,0,0,1,1,1,1,0,1,1,0,1,0,1,1,1,1,0	1,1,1,1,0,0,1,0,1,1,1,0,1,1,1,1,1,0,1,1,1,1,0,0,1,0,1,0,0,1,1,1,0,0,0,1,1,1,1,0,1,1,0,1,0,1,1,1,1,0	1,1,1,1,0,0,1,0,1,1,1,0,1,1,1,1,1,0,1,1,1,1,0,0,1,0,1,0,0,1,1,1,0,0,0,1,1,1,1,0,1,1,0,1,0,1,1,1,1,0	1,1,1,1,0,0,1,0,1,1,1,0,1,1,1,1,1,0,1,1,1,1,0,0,1,0,1,0,0,1,1,1,0,0,0,1,1,1,1,0,1,1,0,1,0,1,1,1,1,0	3,3,3,3,3,3,3,3,3,3,3,3,3,3,3,3,3,3,3,3,3,3,3,3,3,3,3,3,3,3,3,3,3,3,3,3,3,3,3,3,3,3,3,3,3,3,3,3,3,3	3,3,3,3,3,3,3,3,3,3,3,3,3,3,3,3,3,3,3,3,3,3,3,3,3,3,3,3,3,3,3,3,3,3,3,3,3,3,3,3,3,3,3,3,3,3,3,3,3,3	2,2,2,2,2,2,2,2,2,2,2,2,2,2,2,2,2,2,2,2,2,2,2,2,2,2,2,2,2,2,2,2,2,2,2,2,2,2,2,2,2,2,2,2,2,2,2,2,2,2	2,2,2,2,2,2,2,2,2,2,2,2,2,2,2,2,2,2,2,2,2,2,2,2,2,2,2,2,2,2,2,2,2,2,2,2,2,2,2,2,2,2,2,2,2,2,2,2,2,2	2,2,2,2,2,2,2,2,2,2,2,2,2,2,2,2,2,2,2,2,2,2,2,2,2,2,2,2,2,2,2,2,2,2,2,2,2,2,2,2,2,2,2,2,2,2,2,2,2,2	3,3,3,3,3,3,3,3,3,3,3,3,3,3,3,3,3,3,3,3,3,3,3,3,3,3,3,3,3,3,3,3,3,3,3,3,3,3,3,3,3,3,3,3,3,3,3,3,3,3	3,3,3,3,3,3,3,3,3,3,3,3,3,3,3,3,3,3,3,3,3,3,3,3,3,3,3,3,3,3,3,3,3,3,3,3,3,3,3,3,3,3,3,3,3,3,3,3,3,3	1,1,1,1,0,0,1,0,1,1,1,0,1,1,1,1,1,0,1,1,1,1,0,0,1,0,1,0,0,1,1,1,0,0,0,1,1,1,1,0,1,1,0,1,0,1,1,1,1,0	1,1,1,1,0,0,1,0,1,1,1,0,1,1,1,1,1,0,1,1,1,1,0,0,1,0,1,0,0,1,1,1,0,0,0,1,1,1,1,0,1,1,0,1,0,1,1,1,1,0	2,2,2,2,2,2,2,2,2,2,2,2,2,2,2,2,2,2,2,2,2,2,2,2,2,2,2,2,2,2,2,2,2,2,2,2,2,2,2,2,2,2,2,2,2,2,2,2,2,2	1,1,1,1,0,3,3,0,1,3,1,0,1,3,1,3,1,3,1,1,3,1,0,0,3,2,3,0,3,0,3,3,0,2,0,3,0,1,1,0,0,3,0,1,0,1,1,1,1,2	3,3,3,3,3,3,3,3,3,3,3,3,3,3,3,3,3,3,3,3,3,3,3,3,3,3,3,3,3,3,3,3,3,3,3,3,3,3,3,3,3,3,3,3,3,3,3,3,3,3	1,1,1,1,0,0,1,0,1,1,1,0,1,1,1,1,1,0,1,1,1,1,0,0,1,0,1,0,0,1,1,1,0,0,0,1,1,1,1,0,1,1,0,1,0,1,1,1,1,0	1,1,1,1,0,0,1,0,1,1,1,0,1,1,1,1,1,0,1,1,1,1,0,0,1,0,1,0,0,1,1,1,0,0,0,1,1,1,1,0,1,1,0,1,0,1,1,1,1,0	1,1,1,1,0,0,1,0,1,1,1,0,1,1,1,1,1,0,1,1,1,1,0,0,1,0,1,0,0,1,1,1,0,0,0,1,1,1,1,0,1,1,0,1,0,1,1,1,1,0	1,1,1,1,0,0,1,0,1,1,1,0,1,1,1,1,1,0,1,1,1,1,0,0,1,0,1,0,0,1,1,1,0,0,0,1,1,1,1,0,1,1,0,1,0,1,1,1,1,0
128100	2,2,2,2,2,2,2,2,2,2,2,2,2,2,2,2,2,2,2,2,2,2,2,2,2,2,2,2,2,2,2,2,2,2,2,2,2,2,2,2,2,2,2,2,2,2,2,2,2,2	2,2,2,2,2,2,2,2,2,2,2,2,2,2,2,2,2,2,2,2,2,2,2,2,2,2,2,2,2,2,2,2,2,2,2,2,2,2,2,2,2,2,2,2,2,2,2,2,2,2	3,3,3,3,3,3,3,3,3,3,3,3,3,3,3,3,3,3,3,3,3,3,3,3,3,3,3,3,3,3,3,3,3,3,3,3,3,3,3,3,3,3,3,3,3,3,3,3,3,3	3,3,3,3,3,3,3,3,3,3,3,3,3,3,3,3,3,3,3,3,3,3,3,3,3,3,3,3,3,3,3,3,3,3,3,3,3,3,3,3,3,3,3,3,3,3,3,3,3,3	0,0,0,1,0,0,0,1,1,0,1,0,0,1,1,1,1,1,0,0,1,1,0,0,0,1,0,0,0,1,1,1,0,1,0,0,1,1,0,0,1,1,1,0,1,1,1,1,1,0	0,0,0,1,0,0,0,1,1,0,1,0,0,1,1,1,1,1,0,0,1,1,0,0,0,1,0,0,0,1,1,1,0,1,0,0,1,1,0,0,1,1,1,0,1,1,1,1,1,0	0,0,0,1,0,0,0,1,1,0,1,0,0,1,1,1,1,1,0,0,1,1,0,0,0,1,0,0,0,1,1,1,0,1,0,0,1,1,0,0,1,1,1,0,1,1,1,1,1,0	0,0,0,1,0,0,0,1,1,0,1,0,0,1,1,1,1,1,0,0,1,1,0,0,0,1,0,0,0,1,1,1,0,1,0,0,1,1,0,0,1,1,1,0,1,1,1,1,1,0	0,0,0,1,0,0,0,1,1,0,1,0,0,1,1,1,1,1,0,0,1,1,0,0,0,1,0,0,0,1,1,1,0,1,0,0,1,1,0,0,1,1,1,0,1,1,1,1,1,0	0,0,0,1,0,0,0,1,1,0,1,0,0,1,1,1,1,1,0,0,1,1,0,0,0,1,0,0,0,1,1,1,0,1,0,0,1,1,0,0,1,1,1,0,1,1,1,1,1,0	3,3,3,3,3,3,3,3,3,3,3,3,3,3,3,3,3,3,3,3,3,3,3,3,3,3,3,3,3,3,3,3,3,3,3,3,3,3,3,3,3,3,3,3,3,3,3,3,3,3	3,3,3,3,3,3,3,3,3,3,3,3,3,3,3,3,3,3,3,3,3,3,3,3,3,3,3,3,3,3,3,3,3,3,3,3,3,3,3,3,3,3,3,3,3,3,3,3,3,3	2,2,2,2,2,2,2,2,2,2,2,2,2,2,2,2,2,2,2,2,2,2,2,2,2,2,2,2,2,2,2,2,2,2,2,2,2,2,2,2,2,2,2,2,2,2,2,2,2,2	2,2,2,2,2,2,2,2,2,2,2,2,2,2,2,2,2,2,2,2,2,2,2,2,2,2,2,2,2,2,2,2,2,2,2,2,2,2,2,2,2,2,2,2,2,2,2,2,2,2	2,2,2,2,2,2,2,2,2,2,2,2,2,2,2,2,2,2,2,2,2,2,2,2,2,2,2,2,2,2,2,2,2,2,2,2,2,2,2,2,2,2,2,2,2,2,2,2,2,2	3,3,3,3,3,3,3,3,3,3,3,3,3,3,3,3,3,3,3,3,3,3,3,3,3,3,3,3,3,3,3,3,3,3,3,3,3,3,3,3,3,3,3,3,3,3,3,3,3,3	3,3,3,3,3,3,3,3,3,3,3,3,3,3,3,3,3,3,3,3,3,3,3,3,3,3,3,3,3,3,3,3,3,3,3,3,3,3,3,3,3,3,3,3,3,3,3,3,3,3	0,0,0,1,0,0,0,1,1,0,1,0,0,1,1,1,1,1,0,0,1,1,0,0,0,1,0,0,0,1,1,1,0,1,0,0,1,1,0,0,1,1,1,0,1,1,1,1,1,0	0,0,0,1,0,0,0,1,1,0,1,0,0,1,1,1,1,1,0,0,1,1,0,0,0,1,0,0,0,1,1,1,0,1,0,0,1,1,0,0,1,1,1,0,1,1,1,1,1,0	2,2,2,2,2,2,2,2,2,2,2,2,2,2,2,2,2,2,2,2,2,2,2,2,2,2,2,2,2,2,2,2,2,2,2,2,2,2,2,2,2,2,2,2,2,2,2,2,2,2	2,2,0,1,3,2,2,1,1,2,2,0,0,0,1,1,0,2,2,2,3,1,0,0,2,1,2,3,3,1,1,1,2,1,0,3,1,2,3,0,3,1,3,0,3,1,3,1,1,0	3,3,3,3,3,3,3,3,3,3,3,3,3,3,3,3,3,3,3,3,3,3,3,3,3,3,3,3,3,3,3,3,3,3,3,3,3,3,3,3,3,3,3,3,3,3,3,3,3,3	0,0,0,1,0,0,0,1,1,0,1,0,0,1,1,1,1,1,0,0,1,1,0,0,0,1,0,0,0,1,1,1,0,1,0,0,1,1,0,0,1,1,1,0,1,1,1,1,1,0	0,0,0,1,0,0,0,1,1,0,1,0,0,1,1,1,1,1,0,0,1,1,0,0,0,1,0,0,0,1,1,1,0,1,0,0,1,1,0,0,1,1,1,0,1,1,1,1,1,0	0,0,0,1,0,0,0,1,1,0,1,0,0,1,1,1,1,1,0,0,1,1,0,0,0,1,0,0,0,1,1,1,0,1,0,0,1,1,0,0,1,1,1,0,1,1,1,1,1,0	0,0,0,1,0,0,0,1,1,0,1,0,0,1,1,1,1,1,0,0,1,1,0,0,0,1,0,0,0,1,1,1,0,1,0,0,1,1,0,0,1,1,1,0,1,1,1,1,1,0
128200	2,2,2,2,2,2,2,2,2,2,2,2,2,2,2,2,2,2,2,2,2,2,2,2,2,2,2,2,2,2,2,2,2,2,2,2,2,2,2,2,2,2,2,2,2,2,2,2,2,2	2,2,2,2,2,2,2,2,2,2,2,2,2,2,2,2,2,2,2,2,2,2,2,2,2,2,2,2,2,2,2,2,2,2,2,2,2,2,2,2,2,2,2,2,2,2,2,2,2,2	3,3,3,3,3,3,3,3,3,3,3,3,3,3,3,3,3,3,3,3,3,3,3,3,3,3,3,3,3,3,3,3,3,3,3,3,3,3,3,3,3,3,3,3,3,3,3,3,3,3	3,3,3,3,3,3,3,3,3,3,3,3,3,3,3,3,3,3,3,3,3,3,3,3,3,3,3,3,3,3,3,3,3,3,3,3,3,3,3,3,3,3,3,3,3,3,3,3,3,3	1,1,0,1,1,0,1,1,0,0,0,0,1,1,1,1,1,0,1,0,1,0,1,1,1,0,1,0,1,0,0,0,0,1,1,0,0,0,0,0,0,0,1,0,1,0,1,1,0,0	1,1,0,1,1,0,1,1,0,0,0,0,1,1,1,1,1,0,1,0,1,0,1,1,1,0,1,0,1,0,0,0,0,1,1,0,0,0,0,0,0,0,1,0,1,0,1,1,0,0	1,1,0,1,1,0,1,1,0,0,0,0,1,1,1,1,1,0,1,0,1,0,1,1,1,0,1,0,1,0,0,0,0,1,1,0,0,0,0,0,0,0,1,0,1,0,1,1,0,0	1,1,0,1,1,0,1,1,0,0,0,0,1,1,1,1,1,0,1,0,1,0,1,1,1,0,1,0,1,0,0,0,0,1,1,0,0,0,0,0,0,0,1,0,1,0,1,1,0,0	1,1,0,1,1,0,1,1,0,0,0,0,1,1,1,1,1,0,1,0,1,0,1,1,1,0,1,0,1,0,0,0,0,1,1,0,0,0,0,0,0,0,1,0,1,0,1,1,0,0	1,1,0,1,1,0,1,1,0,0,0,0,1,1,1,1,1,0,1,0,1,0,1,1,1,0,1,0,1,0,0,0,0,1,1,0,0,0,0,0,0,0,1,0,1,0,1,1,0,0	3,3,3,3,3,3,3,3,3,3,3,3,3,3,3,3,3,3,3,3,3,3,3,3,3,3,3,3,3,3,3,3,3,3,3,3,3,3,3,3,3,3,3,3,3,3,3,3,3,3	3,3,3,3,3,3,3,3,3,3,3,3,3,3,3,3,3,3,3,3,3,3,3,3,3,3,3,3,3,3,3,3,3,3,3,3,3,3,3,3,3,3,3,3,3,3,3,3,3,3	2,2,2,2,2,2,2,2,2,2,2,2,2,2,2,2,2,2,2,2,2,2,2,2,2,2,2,2,2,2,2,2,2,2,2,2,2,2,2,2,2,2,2,2,2,2,2,2,2,2	2,2,2,2,2,2,2,2,2,2,2,2,2,2,2,2,2,2,2,2,2,2,2,2,2,2,2,2,2,2,2,2,2,2,2,2,2,2,2,2,2,2,2,2,2,2,2,2,2,2	2,2,2,2,2,2,2,2,2,2,2,2,2,2,2,2,2,2,2,2,2,2,2,2,2,2,2,2,2,2,2,2,2,2,2,2,2,2,2,2,2,2,2,2,2,2,2,2,2,2	3,3,3,3,3,3,3,3,3,3,3,3,3,3,3,3,3,3,3,3,3,3,3,3,3,3,3,3,3,3,3,3,3,3,3,3,3,3,3,3,3,3,3,3,3,3,3,3,3,3	3,3,3,3,3,3,3,3,3,3,3,3,3,3,3,3,3,3,3,3,3,3,3,3,3,3,3,3,3,3,3,3,3,3,3,3,3,3,3,3,3,3,3,3,3,3,3,3,3,3	1,1,0,1,1,0,1,1,0,0,0,0,1,1,1,1,1,0,1,0,1,0,1,1,1,0,1,0,1,0,0,0,0,1,1,0,0,0,0,0,0,0,1,0,1,0,1,1,0,0	1,1,0,1,1,0,1,1,0,0,0,0,1,1,1,1,1,0,1,0,1,0,1,1,1,0,1,0,1,0,0,0,0,1,1,0,0,0,0,0,0,0,1,0,1,0,1,1,0,0	2,2,2,2,2,2,2,2,2,2,2,2,2,2,2,2,2,2,2,2,2,2,2,2,2,2,2,2,2,2,2,2,2,2,2,2,2,2,2,2,2,2,2,2,2,2,2,2,2,2	3,2,3,0,2,3,1,0,3,3,0,0,1,1,1,0,2,0,2,1,3,2,2,2,3,1,0,2,1,2,2,2,2,1,0,3,1,0,0,2,3,2,2,2,3,3,1,0,1,1	3,3,3,3,3,3,3,3,3,3,3,3,3,3,3,3,3,3,3,3,3,3,3,3,3,3,3,3,3,3,3,3,3,3,3,3,3,3,3,3,3,3,3,3,3,3,3,3,3,3	1,1,0,1,1,0,1,1,0,0,0,0,1,1,1,1,1,0,1,0,1,0,1,1,1,0,1,0,1,0,0,0,0,1,1,0,0,0,0,0,0,0,1,0,1,0,1,1,0,0	1,1,0,1,1,0,1,1,0,0,0,0,1,1,1,1,1,0,1,0,1,0,1,1,1,0,1,0,1,0,0,0,0,1,1,0,0,0,0,0,0,0,1,0,1,0,1,1,0,0	1,1,0,1,1,0,1,1,0,0,0,0,1,1,1,1,1,0,1,0,1,0,1,1,1,0,1,0,1,0,0,0,0,1,1,0,0,0,0,0,0,0,1,0,1,0,1,1,0,0	1,1,0,1,1,0,1,1,0,0,0,0,1,1,1,1,1,0,1,0,1,0,1,1,1,0,1,0,1,0,0,0,0,1,1,0,0,0,0,0,0,0,1,0,1,0,1,1,0,0
128300	2,2,2,2,2,2,2,2,2,2,2,2,2,2,2,2,2,2,2,2,2,2,2,2,2,2,2,2,2,2,2,2,2,2,2,2,2,2,2,2,2,2,2,2,2,2,2,2,2,2	2,2,2,2,2,2,2,2,2,2,2,2,2,2,2,2,2,2,2,2,2,2,2,2,2,2,2,2,2,2,2,2,2,2,2,2,2,2,2,2,2,2,2,2,2,2,2,2,2,2	3,3,3,3,3,3,3,3,3,3,3,3,3,3,3,3,3,3,3,3,3,3,3,3,3,3,3,3,3,3,3,3,3,3,3,3,3,3,3,3,3,3,3,3,3,3,3,3,3,3	3,3,3,3,3,3,3,3,3,3,3,3,3,3,3,3,3,3,3,3,3,3,3,3,3,3,3,3,3,3,3,3,3,3,3,3,3,3,3,3,3,3,3,3,3,3,3,3,3,3	0,1,0,1,0,1,1,1,1,1,1,1,0,0,1,1,1,1,0,1,1,1,0,1,0,1,1,1,0,1,0,1,1,0,0,0,1,0,1,0,0,1,0,0,1,1,1,0,1,0	0,1,0,1,0,1,1,1,1,1,1,1,0,0,1,1,1,1,0,1,1,1,0,1,0,1,1,1,0,1,0,1,1,0,0,0,1,0,1,0,0,1,0,0,1,1,1,0,1,0	0,1,0,1,0,1,1,1,1,1,1,1,0,0,1,1,1,1,0,1,1,1,0,1,0,1,1,1,0,1,0,1,1,0,0,0,1,0,1,0,0,1,0,0,1,1,1,0,1,0	0,1,0,1,0,1,1,1,1,1,1,1,0,0,1,1,1,1,0,1,1,1,0,1,0,1,1,1,0,1,0,1,1,0,0,0,1,0,1,0,0,1,0,0,1,1,1,0,1,0	0,1,0,1,0,1,1,1,1,1,1,1,0,0,1,1,1,1,0,1,1,1,0,1,0,1,1,1,0,1,0,1,1,0,0,0,1,0,1,0,0,1,0,0,1,1,1,0,1,0	0,1,0,1,0,1,1,1,1,1,1,1,0,0,1,1,1,1,0,1,1,1,0,1,0,1,1,1,0,1,0,1,1,0,0,0,1,0,1,0,0,1,0,0,1,1,1,0,1,0	3,3,3,3,3,3,3,3,3,3,3,3,3,3,3,3,3,3,3,3,3,3,3,3,3,3,3,3,3,3,3,3,3,3,3,3,3,3,3,3,3,3,3,3,3,3,3,3,3,3	3,3,3,3,3,3,3,3,3,3,3,3,3,3,3,3,3,3,3,3,3,3,3,3,3,3,3,3,3,3,3,3,3,3,3,3,3,3,3,3,3,3,3,3,3,3,3,3,3,3	2,2,2,2,2,2,2,2,2,2,2,2,2,2,2,2,2,2,2,2,2,2,2,2,2,2,2,2,2,2,2,2,2,2,2,2,2,2,2,2,2,2,2,2,2,2,2,2,2,2	2,2,2,2,2,2,2,2,2,2,2,2,2,2,2,2,2,2,2,2,2,2,2,2,2,2,2,2,2,2,2,2,2,2,2,2,2,2,2,2,2,2,2,2,2,2,2,2,2,2	2,2,2,2,2,2,2,2,2,2,2,2,2,2,2,2,2,2,2,2,2,2,2,2,2,2,2,2,2,2,2,2,2,2,2,2,2,2,2,2,2,2,2,2,2,2,2,2,2,2	3,3,3,3,3,3,3,3,3,3,3,3,3,3,3,3,3,3,3,3,3,3,3,3,3,3,3,3,3,3,3,3,3,3,3,3,3,3,3,3,3,3,3,3,3,3,3,3,3,3	3,3,3,3,3,3,3,3,3,3,3,3,3,3,3,3,3,3,3,3,3,3,3,3,3,3,3,3,3,3,3,3,3,3,3,3,3,3,3,3,3,3,3,3,3,3,3,3,3,3	0,1,0,1,0,1,1,1,1,1,1,1,0,0,1,1,1,1,0,1,1,1,0,1,0,1,1,1,0,1,0,1,1,0,0,0,1,0,1,0,0,1,0,0,1,1,1,0,1,0	0,1,0,1,0,1,1,1,1,1,1,1,0,0,1,1,1,1,0,1,1,1,0,1,0,1,1,1,0,1,0,1,1,0,0,0,1,0,1,0,0,1,0,0,1,1,1,0,1,0	2,2,2,2,2,2,2,2,2,2,2,2,2,2,2,2,2,2,2,2,2,2,2,2,2,2,2,2,2,2,2,2,2,2,2,2,2,2,2,2,2,2,2,2,2,2,2,2,2,2	3,1,2,0,2,1,1,1,0,1,0,2,2,3,2,1,2,3,1,1,0,3,2,3,1,3,1,2,1,2,3,0,3,2,0,0,0,0,1,0,0,3,0,3,0,0,0,0,1,2	3,3,3,3,3,3,3,3,3,3,3,3,3,3,3,3,3,3,3,3,3,3,3,3,3,3,3,3,3,3,3,3,3,3,3,3,3,3,3,3,3,3,3,3,3,3,3,3,3,3	0,1,0,1,0,1,1,1,1,1,1,1,0,0,1,1,1,1,0,1,1,1,0,1,0,1,1,1,0,1,0,1,1,0,0,0,1,0,1,0,0,1,0,0,1,1,1,0,1,0	0,1,0,1,0,1,1,1,1,1,1,1,0,0,1,1,1,1,0,1,1,1,0,1,0,1,1,1,0,1,0,1,1,0,0,0,1,0,1,0,0,1,0,0,1,1,1,0,1,0	0,1,0,1,0,1,1,1,1,1,1,1,0,0,1,1,1,1,0,1,1,1,0,1,0,1,1,1,0,1,0,1,1,0,0,0,1,0,1,0,0,1,0,0,1,1,1,0,1,0	0,1,0,1,0,1,1,1,1,1,1,1,0,0,1,1,1,1,0,1,1,1,0,1,0,1,1,1,0,1,0,1,1,0,0,0,1,0,1,0,0,1,0,0,1,1,1,0,1,0
128400	2,2,2,2,2,2,2,2,2,2,2,2,2,2,2,2,2,2,2,2,2,2,2,2,2,2,2,2,2,2,2,2,2,2,2,2,2,2,2,2,2,2,2,2,2,2,2,2,2,2	2,2,2,2,2,2,2,2,2,2,2,2,2,2,2,2,2,2,2,2,2,2,2,2,2,2,2,2,2,2,2,2,2,2,2,2,2,2,2,2,2,2,2,2,2,2,2,2,2,2	3,3,3,3,3,3,3,3,3,3,3,3,3,3,3,3,3,3,3,3,3,3,3,3,3,3,3,3,3,3,3,3,3,3,3,3,3,3,3,3,3,3,3,3,3,3,3,3,3,3	3,3,3,3,3,3,3,3,3,3,3,3,3,3,3,3,3,3,3,3,3,3,3,3,3,3,3,3,3,3,3,3,3,3,3,3,3,3,3,3,3,3,3,3,3,3,3,3,3,3	1,1,0,0,0,0,1,0,1,1,0,1,1,0,0,1,0,0,1,1,1,0,1,1,1,0,0,1,1,0,1,0,0,1,1,0,0,1,1,1,0,0,0,1,1,0,1,1,0,0	1,1,0,0,0,0,1,0,1,1,0,1,1,0,0,1,0,0,1,1,1,0,1,1,1,0,0,1,1,0,1,0,0,1,1,0,0,1,1,1,0,0,0,1,1,0,1,1,0,0	1,1,0,0,0,0,1,0,1,1,0,1,1,0,0,1,0,0,1,1,1,0,1,1,1,0,0,1,1,0,1,0,0,1,1,0,0,1,1,1,0,0,0,1,1,0,1,1,0,0	1,1,0,0,0,0,1,0,1,1,0,1,1,0,0,1,0,0,1,1,1,0,1,1,1,0,0,1,1,0,1,0,0,1,1,0,0,1,1,1,0,0,0,1,1,0,1,1,0,0	1,1,0,0,0,0,1,0,1,1,0,1,1,0,0,1,0,0,1,1,1,0,1,1,1,0,0,1,1,0,1,0,0,1,1,0,0,1,1,1,0,0,0,1,1,0,1,1,0,0	1,1,0,0,0,0,1,0,1,1,0,1,1,0,0,1,0,0,1,1,1,0,1,1,1,0,0,1,1,0,1,0,0,1,1,0,0,1,1,1,0,0,0,1,1,0,1,1,0,0	3,3,3,3,3,3,3,3,3,3,3,3,3,3,3,3,3,3,3,3,3,3,3,3,3,3,3,3,3,3,3,3,3,3,3,3,3,3,3,3,3,3,3,3,3,3,3,3,3,3	3,3,3,3,3,3,3,3,3,3,3,3,3,3,3,3,3,3,3,3,3,3,3,3,3,3,3,3,3,3,3,3,3,3,3,3,3,3,3,3,3,3,3,3,3,3,3,3,3,3	2,2,2,2,2,2,2,2,2,2,2,2,2,2,2,2,2,2,2,2,2,2,2,2,2,2,2,2,2,2,2,2,2,2,2,2,2,2,2,2,2,2,2,2,2,2,2,2,2,2	2,2,2,2,2,2,2,2,2,2,2,2,2,2,2,2,2,2,2,2,2,2,2,2,2,2,2,2,2,2,2,2,2,2,2,2,2,2,2,2,2,2,2,2,2,2,2,2,2,2	2,2,2,2,2,2,2,2,2,2,2,2,2,2,2,2,2,2,2,2,2,2,2,2,2,2,2,2,2,2,2,2,2,2,2,2,2,2,2,2,2,2,2,2,2,2,2,2,2,2	3,3,3,3,3,3,3,3,3,3,3,3,3,3,3,3,3,3,3,3,3,3,3,3,3,3,3,3,3,3,3,3,3,3,3,3,3,3,3,3,3,3,3,3,3,3,3,3,3,3	3,3,3,3,3,3,3,3,3,3,3,3,3,3,3,3,3,3,3,3,3,3,3,3,3,3,3,3,3,3,3,3,3,3,3,3,3,3,3,3,3,3,3,3,3,3,3,3,3,3	1,1,0,0,0,0,1,0,1,1,0,1,1,0,0,1,0,0,1,1,1,0,1,1,1,0,0,1,1,0,1,0,0,1,1,0,0,1,1,1,0,0,0,1,1,0,1,1,0,0	1,1,0,0,0,0,1,0,1,1,0,1,1,0,0,1,0,0,1,1,1,0,1,1,1,0,0,1,1,0,1,0,0,1,1,0,0,1,1,1,0,0,0,1,1,0,1,1,0,0	2,2,2,2,2,2,2,2,2,2,2,2,2,2,2,2,2,2,2,2,2,2,2,2,2,2,2,2,2,2,2,2,2,2,2,2,2,2,2,2,2,2,2,2,2,2,2,2,2,2	1,1,0,1,3,2,3,2,2,1,2,0,1,2,1,3,0,3,3,0,3,2,1,0,3,1,0,0,3,3,0,0,3,1,0,2,2,0,3,0,1,2,2,1,2,3,0,3,3,2	3,3,3,3,3,3,3,3,3,3,3,3,3,3,3,3,3,3,3,3,3,3,3,3,3,3,3,3,3,3,3,3,3,3,3,3,3,3,3,3,3,3,3,3,3,3,3,3,3,3	1,1,0,0,0,0,1,0,1,1,0,1,1,0,0,1,0,0,1,1,1,0,1,1,1,0,0,1,1,0,1,0,0,1,1,0,0,1,1,1,0,0,0,1,1,0,1,1,0,0	1,1,0,0,0,0,1,0,1,1,0,1,1,0,0,1,0,0,1,1,1,0,1,1,1,0,0,1,1,0,1,0,0,1,1,0,0,1,1,1,0,0,0,1,1,0,1,1,0,0	1,1,0,0,0,0,1,0,1,1,0,1,1,0,0,1,0,0,1,1,1,0,1,1,1,0,0,1,1,0,1,0,0,1,1,0,0,1,1,1,0,0,0,1,1,0,1,1,0,0	1,1,0,0,0,0,1,0,1,1,0,1,1,0,0,1,0,0,1,1,1,0,1,1,1,0,0,1,1,0,1,0,0,1,1,0,0,1,1,1,0,0,0,1,1,0,1,1,0,0
128500	2,2,2,2,2,2,2,2,2,2,2,2,2,2,2,2,2,2,2,2,2,2,2,2,2,2,2,2,2,2,2,2,2,2,2,2,2,2,2,2,2,2,2,2,2,2,2,2,2,2	2,2,2,2,2,2,2,2,2,2,2,2,2,2,2,2,2,2,2,2,2,2,2,2,2,2,2,2,2,2,2,2,2,2,2,2,2,2,2,2,2,2,2,2,2,2,2,2,2,2	3,3,3,3,3,3,3,3,3,3,3,3,3,3,3,3,3,3,3,3,3,3,3,3,3,3,3,3,3,3,3,3,3,3,3,3,3,3,3,3,3,3,3,3,3,3,3,3,3,3	3,3,3,3,3,3,3,3,3,3,3,3,3,3,3,3,3,3,3,3,3,3,3,3,3,3,3,3,3,3,3,3,3,3,3,3,3,3,3,3,3,3,3,3,3,3,3,3,3,3	0,0,0,0,1,0,0,0,1,0,1,0,1,0,1,0,0,0,1,0,0,0,1,1,0,1,1,0,0,0,1,0,0,0,1,0,0,1,1,0,0,1,0,0,0,0,1,1,1,0	0,0,0,0,1,0,0,0,1,0,1,0,1,0,1,0,0,0,1,0,0,0,1,1,0,1,1,0,0,0,1,0,0,0,1,0,0,1,1,0,0,1,0,0,0,0,1,1,1,0	0,0,0,0,1,0,0,0,1,0,1,0,1,0,1,0,0,0,1,0,0,0,1,1,0,1,1,0,0,0,1,0,0,0,1,0,0,1,1,0,0,1,0,0,0,0,1,1,1,0	0,0,0,0,1,0,0,0,1,0,1,0,1,0,1,0,0,0,1,0,0,0,1,1,0,1,1,0,0,0,1,0,0,0,1,0,0,1,1,0,0,1,0,0,0,0,1,1,1,0	0,0,0,0,1,0,0,0,1,0,1,0,1,0,1,0,0,0,1,0,0,0,1,1,0,1,1,0,0,0,1,0,0,0,1,0,0,1,1,0,0,1,0,0,0,0,1,1,1,0	0,0,0,0,1,0,0,0,1,0,1,0,1,0,1,0,0,0,1,0,0,0,1,1,0,1,1,0,0,0,1,0,0,0,1,0,0,1,1,0,0,1,0,0,0,0,1,1,1,0	3,3,3,3,3,3,3,3,3,3,3,3,3,3,3,3,3,3,3,3,3,3,3,3,3,3,3,3,3,3,3,3,3,3,3,3,3,3,3,3,3,3,3,3,3,3,3,3,3,3	3,3,3,3,3,3,3,3,3,3,3,3,3,3,3,3,3,3,3,3,3,3,3,3,3,3,3,3,3,3,3,3,3,3,3,3,3,3,3,3,3,3,3,3,3,3,3,3,3,3	2,2,2,2,2,2,2,2,2,2,2,2,2,2,2,2,2,2,2,2,2,2,2,2,2,2,2,2,2,2,2,2,2,2,2,2,2,2,2,2,2,2,2,2,2,2,2,2,2,2	2,2,2,2,2,2,2,2,2,2,2,2,2,2,2,2,2,2,2,2,2,2,2,2,2,2,2,2,2,2,2,2,2,2,2,2,2,2,2,2,2,2,2,2,2,2,2,2,2,2	2,2,2,2,2,2,2,2,2,2,2,2,2,2,2,2,2,2,2,2,2,2,2,2,2,2,2,2,2,2,2,2,2,2,2,2,2,2,2,2,2,2,2,2,2,2,2,2,2,2	3,3,3,3,3,3,3,3,3,3,3,3,3,3,3,3,3,3,3,3,3,3,3,3,3,3,3,3,3,3,3,3,3,3,3,3,3,3,3,3,3,3,3,3,3,3,3,3,3,3	3,3,3,3,3,3,3,3,3,3,3,3,3,3,3,3,3,3,3,3,3,3,3,3,3,3,3,3,3,3,3,3,3,3,3,3,3,3,3,3,3,3,3,3,3,3,3,3,3,3	0,0,0,0,1,0,0,0,1,0,1,0,1,0,1,0,0,0,1,0,0,0,1,1,0,1,1,0,0,0,1,0,0,0,1,0,0,1,1,0,0,1,0,0,0,0,1,1,1,0	0,0,0,0,1,0,0,0,1,0,1,0,1,0,1,0,0,0,1,0,0,0,1,1,0,1,1,0,0,0,1,0,0,0,1,0,0,1,1,0,0,1,0,0,0,0,1,1,1,0	2,2,2,2,2,2,2,2,2,2,2,2,2,2,2,2,2,2,2,2,2,2,2,2,2,2,2,2,2,2,2,2,2,2,2,2,2,2,2,2,2,2,2,2,2,2,2,2,2,2	1,0,2,2,1,0,0,3,1,0,3,0,2,2,3,0,3,0,2,0,3,0,2,3,2,1,0,3,0,0,1,1,3,0,1,1,3,1,2,3,3,3,0,3,1,1,1,1,2,3	3,3,3,3,3,3,3,3,3,3,3,3,3,3,3,3,3,3,3,3,3,3,3,3,3,3,3,3,3,3,3,3,3,3,3,3,3,3,3,3,3,3,3,3,3,3,3,3,3,3	0,0,0,0,1,0,0,0,1,0,1,0,1,0,1,0,0,0,1,0,0,0,1,1,0,1,1,0,0,0,1,0,0,0,1,0,0,1,1,0,0,1,0,0,0,0,1,1,1,0	0,0,0,0,1,0,0,0,1,0,1,0,1,0,1,0,0,0,1,0,0,0,1,1,0,1,1,0,0,0,1,0,0,0,1,0,0,1,1,0,0,1,0,0,0,0,1,1,1,0	0,0,0,0,1,0,0,0,1,0,1,0,1,0,1,0,0,0,1,0,0,0,1,1,0,1,1,0,0,0,1,0,0,0,1,0,0,1,1,0,0,1,0,0,0,0,1,1,1,0	0,0,0,0,1,0,0,0,1,0,1,0,1,0,1,0,0,0,1,0,0,0,1,1,0,1,1,0,0,0,1,0,0,0,1,0,0,1,1,0,0,1,0,0,0,0,1,1,1,0
128600	2,2,2,2,2,2,2,2,2,2,2,2,2,2,2,2,2,2,2,2,2,2,2,2,2,2,2,2,2,2,2,2,2,2,2,2,2,2,2,2,2,2,2,2,2,2,2,2,2,2	2,2,2,2,2,2,2,2,2,2,2,2,2,2,2,2,2,2,2,2,2,2,2,2,2,2,2,2,2,2,2,2,2,2,2,2,2,2,2,2,2,2,2,2,2,2,2,2,2,2	3,3,3,3,3,3,3,3,3,3,3,3,3,3,3,3,3,3,3,3,3,3,3,3,3,3,3,3,3,3,3,3,3,3,3,3,3,3,3,3,3,3,3,3,3,3,3,3,3,3	3,3,3,3,3,3,3,3,3,3,3,3,3,3,3,3,3,3,3,3,3,3,3,3,3,3,3,3,3,3,3,3,3,3,3,3,3,3,3,3,3,3,3,3,3,3,3,3,3,3	1,1,1,0,1,1,1,1,1,1,1,1,0,1,1,1,0,1,1,1,0,1,0,1,1,0,1,0,1,1,1,1,1,1,0,1,1,0,1,1,0,1,1,1,1,1,1,1,1,0	1,1,1,0,1,1,1,1,1,1,1,1,0,1,1,1,0,1,1,1,0,1,0,1,1,0,1,0,1,1,1,1,1,1,0,1,1,0,1,1,0,1,1,1,1,1,1,1,1,0	1,1,1,0,1,1,1,1,1,1,1,1,0,1,1,1,0,1,1,1,0,1,0,1,1,0,1,0,1,1,1,1,1,1,0,1,1,0,1,1,0,1,1,1,1,1,1,1,1,0	1,1,1,0,1,1,1,1,1,1,1,1,0,1,1,1,0,1,1,1,0,1,0,1,1,0,1,0,1,1,1,1,1,1,0,1,1,0,1,1,0,1,1,1,1,1,1,1,1,0	1,1,1,0,1,1,1,1,1,1,1,1,0,1,1,1,0,1,1,1,0,1,0,1,1,0,1,0,1,1,1,1,1,1,0,1,1,0,1,1,0,1,1,1,1,1,1,1,1,0	1,1,1,0,1,1,1,1,1,1,1,1,0,1,1,1,0,1,1,1,0,1,0,1,1,0,1,0,1,1,1,1,1,1,0,1,1,0,1,1,0,1,1,1,1,1,1,1,1,0	3,3,3,3,3,3,3,3,3,3,3,3,3,3,3,3,3,3,3,3,3,3,3,3,3,3,3,3,3,3,3,3,3,3,3,3,3,3,3,3,3,3,3,3,3,3,3,3,3,3	3,3,3,3,3,3,3,3,3,3,3,3,3,3,3,3,3,3,3,3,3,3,3,3,3,3,3,3,3,3,3,3,3,3,3,3,3,3,3,3,3,3,3,3,3,3,3,3,3,3	2,2,2,2,2,2,2,2,2,2,2,2,2,2,2,2,2,2,2,2,2,2,2,2,2,2,2,2,2,2,2,2,2,2,2,2,2,2,2,2,2,2,2,2,2,2,2,2,2,2	2,2,2,2,2,2,2,2,2,2,2,2,2,2,2,2,2,2,2,2,2,2,2,2,2,2,2,2,2,2,2,2,2,2,2,2,2,2,2,2,2,2,2,2,2,2,2,2,2,2	2,2,2,2,2,2,2,2,2,2,2,2,2,2,2,2,2,2,2,2,2,2,2,2,2,2,2,2,2,2,2,2,2,2,2,2,2,2,2,2,2,2,2,2,2,2,2,2,2,2	3,3,3,3,3,3,3,3,3,3,3,3,3,3,3,3,3,3,3,3,3,3,3,3,3,3,3,3,3,3,3,3,3,3,3,3,3,3,3,3,3,3,3,3,3,3,3,3,3,3	3,3,3,3,3,3,3,3,3,3,3,3,3,3,3,3,3,3,3,3,3,3,3,3,3,3,3,3,3,3,3,3,3,3,3,3,3,3,3,3,3,3,3,3,3,3,3,3,3,3	1,1,1,0,1,1,1,1,1,1,1,1,0,1,1,1,0,1,1,1,0,1,0,1,1,0,1,0,1,1,1,1,1,1,0,1,1,0,1,1,0,1,1,1,1,1,1,1,1,0	1,1,1,0,1,1,1,1,1,1,1,1,0,1,1,1,0,1,1,1,0,1,0,1,1,0,1,0,1,1,1,1,1,1,0,1,1,0,1,1,0,1,1,1,1,1,1,1,1,0	2,2,2,2,2,2,2,2,2,2,2,2,2,2,2,2,2,2,2,2,2,2,2,2,2,2,2,2,2,2,2,2,2,2,2,2,2,2,2,2,2,2,2,2,2,2,2,2,2,2	1,1,1,1,3,3,1,1,1,3,1,1,0,1,2,1,2,1,3,1,0,1,2,1,3,2,1,0,1,1,3,1,1,2,2,1,1,0,1,1,2,1,1,3,3,2,1,3,3,2	3,3,3,3,3,3,3,3,3,3,3,3,3,3,3,3,3,3,3,3,3,3,3,3,3,3,3,3,3,3,3,3,3,3,3,3,3,3,3,3,3,3,3,3,3,3,3,3,3,3	1,1,1,0,1,1,1,1,1,1,1,1,0,1,1,1,0,1,1,1,0,1,0,1,1,0,1,0,1,1,1,1,1,1,0,1,1,0,1,1,0,1,1,1,1,1,1,1,1,0	1,1,1,0,1,1,1,1,1,1,1,1,0,1,1,1,0,1,1,1,0,1,0,1,1,0,1,0,1,1,1,1,1,1,0,1,1,0,1,1,0,1,1,1,1,1,1,1,1,0	1,1,1,0,1,1,1,1,1,1,1,1,0,1,1,1,0,1,1,1,0,1,0,1,1,0,1,0,1,1,1,1,1,1,0,1,1,0,1,1,0,1,1,1,1,1,1,1,1,0	1,1,1,0,1,1,1,1,1,1,1,1,0,1,1,1,0,1,1,1,0,1,0,1,1,0,1,0,1,1,1,1,1,1,0,1,1,0,1,1,0,1,1,1,1,1,1,1,1,0
128700	2,2,2,2,2,2,2,2,2,2,2,2,2,2,2,2,2,2,2,2,2,2,2,2,2,2,2,2,2,2,2,2,2,2,2,2,2,2,2,2,2,2,2,2,2,2,2,2,2,2	2,2,2,2,2,2,2,2,2,2,2,2,2,2,2,2,2,2,2,2,2,2,2,2,2,2,2,2,2,2,2,2,2,2,2,2,2,2,2,2,2,2,2,2,2,2,2,2,2,2	3,3,3,3,3,3,3,3,3,3,3,3,3,3,3,3,3,3,3,3,3,3,3,3,3,3,3,3,3,3,3,3,3,3,3,3,3,3,3,3,3,3,3,3,3,3,3,3,3,3	3,3,3,3,3,3,3,3,3,3,3,3,3,3,3,3,3,3,3,3,3,3,3,3,3,3,3,3,3,3,3,3,3,3,3,3,3,3,3,3,3,3,3,3,3,3,3,3,3,3	0,0,1,0,1,1,0,1,1,1,0,1,1,1,1,1,1,1,1,1,1,0,1,1,0,1,1,1,0,1,1,0,1,0,1,1,1,1,0,1,1,1,0,0,1,1,1,1,0,0	0,0,1,0,1,1,0,1,1,1,0,1,1,1,1,1,1,1,1,1,1,0,1,1,0,1,1,1,0,1,1,0,1,0,1,1,1,1,0,1,1,1,0,0,1,1,1,1,0,0	0,0,1,0,1,1,0,1,1,1,0,1,1,1,1,1,1,1,1,1,1,0,1,1,0,1,1,1,0,1,1,0,1,0,1,1,1,1,0,1,1,1,0,0,1,1,1,1,0,0	0,0,1,0,1,1,0,1,1,1,0,1,1,1,1,1,1,1,1,1,1,0,1,1,0,1,1,1,0,1,1,0,1,0,1,1,1,1,0,1,1,1,0,0,1,1,1,1,0,0	0,0,1,0,1,1,0,1,1,1,0,1,1,1,1,1,1,1,1,1,1,0,1,1,0,1,1,1,0,1,1,0,1,0,1,1,1,1,0,1,1,1,0,0,1,1,1,1,0,0	0,0,1,0,1,1,0,1,1,1,0,1,1,1,1,1,1,1,1,1,1,0,1,1,0,1,1,1,0,1,1,0,1,0,1,1,1,1,0,1,1,1,0,0,1,1,1,1,0,0	3,3,3,3,3,3,3,3,3,3,3,3,3,3,3,3,3,3,3,3,3,3,3,3,3,3,3,3,3,3,3,3,3,3,3,3,3,3,3,3,3,3,3,3,3,3,3,3,3,3	3,3,3,3,3,3,3,3,3,3,3,3,3,3,3,3,3,3,3,3,3,3,3,3,3,3,3,3,3,3,3,3,3,3,3,3,3,3,3,3,3,3,3,3,3,3,3,3,3,3	2,2,2,2,2,2,2,2,2,2,2,2,2,2,2,2,2,2,2,2,2,2,2,2,2,2,2,2,2,2,2,2,2,2,2,2,2,2,2,2,2,2,2,2,2,2,2,2,2,2	2,2,2,2,2,2,2,2,2,2,2,2,2,2,2,2,2,2,2,2,2,2,2,2,2,2,2,2,2,2,2,2,2,2,2,2,2,2,2,2,2,2,2,2,2,2,2,2,2,2	2,2,2,2,2,2,2,2,2,2,2,2,2,2,2,2,2,2,2,2,2,2,2,2,2,2,2,2,2,2,2,2,2,2,2,2,2,2,2,2,2,2,2,2,2,2,2,2,2,2	3,3,3,3,3,3,3,3,3,3,3,3,3,3,3,3,3,3,3,3,3,3,3,3,3,3,3,3,3,3,3,3,3,3,3,3,3,3,3,3,3,3,3,3,3,3,3,3,3,3	3,3,3,3,3,3,3,3,3,3,3,3,3,3,3,3,3,3,3,3,3,3,3,3,3,3,3,3,3,3,3,3,3,3,3,3,3,3,3,3,3,3,3,3,3,3,3,3,3,3	0,0,1,0,1,1,0,1,1,1,0,1,1,1,1,1,1,1,1,1,1,0,1,1,0,1,1,1,0,1,1,0,1,0,1,1,1,1,0,1,1,1,0,0,1,1,1,1,0,0	0,0,1,0,1,1,0,1,1,1,0,1,1,1,1,1,1,1,1,1,1,0,1,1,0,1,1,1,0,1,1,0,1,0,1,1,1,1,0,1,1,1,0,0,1,1,1,1,0,0	2,2,2,2,2,2,2,2,2,2,2,2,2,2,2,2,2,2,2,2,2,2,2,2,2,2,2,2,2,2,2,2,2,2,2,2,2,2,2,2,2,2,2,2,2,2,2,2,2,2	2,3,3,1,3,3,3,1,1,1,3,1,1,3,2,3,1,3,1,3,3,0,2,3,3,3,3,2,0,1,1,3,3,2,3,3,1,1,2,3,1,1,0,3,1,1,1,1,3,2	3,3,3,3,3,3,3,3,3,3,3,3,3,3,3,3,3,3,3,3,3,3,3,3,3,3,3,3,3,3,3,3,3,3,3,3,3,3,3,3,3,3,3,3,3,3,3,3,3,3	0,0,1,0,1,1,0,1,1,1,0,1,1,1,1,1,1,1,1,1,1,0,1,1,0,1,1,1,0,1,1,0,1,0,1,1,1,1,0,1,1,1,0,0,1,1,1,1,0,0	0,0,1,0,1,1,0,1,1,1,0,1,1,1,1,1,1,1,1,1,1,0,1,1,0,1,1,1,0,1,1,0,1,0,1,1,1,1,0,1,1,1,0,0,1,1,1,1,0,0	0,0,1,0,1,1,0,1,1,1,0,1,1,1,1,1,1,1,1,1,1,0,1,1,0,1,1,1,0,1,1,0,1,0,1,1,1,1,0,1,1,1,0,0,1,1,1,1,0,0	0,0,1,0,1,1,0,1,1,1,0,1,1,1,1,1,1,1,1,1,1,0,1,1,0,1,1,1,0,1,1,0,1,0,1,1,1,1,0,1,1,1,0,0,1,1,1,1,0,0
128800	2,2,2,2,2,2,2,2,2,2,2,2,2,2,2,2,2,2,2,2,2,2,2,2,2,2,2,2,2,2,2,2,2,2,2,2,2,2,2,2,2,2,2,2,2,2,2,2,2,2	2,2,2,2,2,2,2,2,2,2,2,2,2,2,2,2,2,2,2,2,2,2,2,2,2,2,2,2,2,2,2,2,2,2,2,2,2,2,2,2,2,2,2,2,2,2,2,2,2,2	3,3,3,3,3,3,3,3,3,3,3,3,3,3,3,3,3,3,3,3,3,3,3,3,3,3,3,3,3,3,3,3,3,3,3,3,3,3,3,3,3,3,3,3,3,3,3,3,3,3	3,3,3,3,3,3,3,3,3,3,3,3,3,3,3,3,3,3,3,3,3,3,3,3,3,3,3,3,3,3,3,3,3,3,3,3,3,3,3,3,3,3,3,3,3,3,3,3,3,3	0,1,1,1,0,1,0,1,0,1,0,0,0,1,1,0,1,0,1,0,1,0,1,0,0,1,0,0,1,0,1,0,1,1,1,1,1,1,0,0,0,1,0,1,0,0,1,1,0,0	0,1,1,1,0,1,0,1,0,1,0,0,0,1,1,0,1,0,1,0,1,0,1,0,0,1,0,0,1,0,1,0,1,1,1,1,1,1,0,0,0,1,0,1,0,0,1,1,0,0	0,1,1,1,0,1,0,1,0,1,0,0,0,1,1,0,1,0,1,0,1,0,1,0,0,1,0,0,1,0,1,0,1,1,1,1,1,1,0,0,0,1,0,1,0,0,1,1,0,0	0,1,1,1,0,1,0,1,0,1,0,0,0,1,1,0,1,0,1,0,1,0,1,0,0,1,0,0,1,0,1,0,1,1,1,1,1,1,0,0,0,1,0,1,0,0,1,1,0,0	0,1,1,1,0,1,0,1,0,1,0,0,0,1,1,0,1,0,1,0,1,0,1,0,0,1,0,0,1,0,1,0,1,1,1,1,1,1,0,0,0,1,0,1,0,0,1,1,0,0	0,1,1,1,0,1,0,1,0,1,0,0,0,1,1,0,1,0,1,0,1,0,1,0,0,1,0,0,1,0,1,0,1,1,1,1,1,1,0,0,0,1,0,1,0,0,1,1,0,0	3,3,3,3,3,3,3,3,3,3,3,3,3,3,3,3,3,3,3,3,3,3,3,3,3,3,3,3,3,3,3,3,3,3,3,3,3,3,3,3,3,3,3,3,3,3,3,3,3,3	3,3,3,3,3,3,3,3,3,3,3,3,3,3,3,3,3,3,3,3,3,3,3,3,3,3,3,3,3,3,3,3,3,3,3,3,3,3,3,3,3,3,3,3,3,3,3,3,3,3	2,2,2,2,2,2,2,2,2,2,2,2,2,2,2,2,2,2,2,2,2,2,2,2,2,2,2,2,2,2,2,2,2,2,2,2,2,2,2,2,2,2,2,2,2,2,2,2,2,2	2,2,2,2,2,2,2,2,2,2,2,2,2,2,2,2,2,2,2,2,2,2,2,2,2,2,2,2,2,2,2,2,2,2,2,2,2,2,2,2,2,2,2,2,2,2,2,2,2,2	2,2,2,2,2,2,2,2,2,2,2,2,2,2,2,2,2,2,2,2,2,2,2,2,2,2,2,2,2,2,2,2,2,2,2,2,2,2,2,2,2,2,2,2,2,2,2,2,2,2	3,3,3,3,3,3,3,3,3,3,3,3,3,3,3,3,3,3,3,3,3,3,3,3,3,3,3,3,3,3,3,3,3,3,3,3,3,3,3,3,3,3,3,3,3,3,3,3,3,3	3,3,3,3,3,3,3,3,3,3,3,3,3,3,3,3,3,3,3,3,3,3,3,3,3,3,3,3,3,3,3,3,3,3,3,3,3,3,3,3,3,3,3,3,3,3,3,3,3,3	0,1,1,1,0,1,0,1,0,1,0,0,0,1,1,0,1,0,1,0,1,0,1,0,0,1,0,0,1,0,1,0,1,1,1,1,1,1,0,0,0,1,0,1,0,0,1,1,0,0	0,1,1,1,0,1,0,1,0,1,0,0,0,1,1,0,1,0,1,0,1,0,1,0,0,1,0,0,1,0,1,0,1,1,1,1,1,1,0,0,0,1,0,1,0,0,1,1,0,0	2,2,2,2,2,2,2,2,2,2,2,2,2,2,2,2,2,2,2,2,2,2,2,2,2,2,2,2,2,2,2,2,2,2,2,2,2,2,2,2,2,2,2,2,2,2,2,2,2,2	0,3,3,2,2,3,3,1,0,2,3,0,0,2,1,2,3,0,1,3,1,0,2,3,0,1,0,2,2,1,1,1,1,2,2,2,1,3,1,1,0,3,2,1,0,2,2,1,2,3	3,3,3,3,3,3,3,3,3,3,3,3,3,3,3,3,3,3,3,3,3,3,3,3,3,3,3,3,3,3,3,3,3,3,3,3,3,3,3,3,3,3,3,3,3,3,3,3,3,3	0,1,1,1,0,1,0,1,0,1,0,0,0,1,1,0,1,0,1,0,1,0,1,0,0,1,0,0,1,0,1,0,1,1,1,1,1,1,0,0,0,1,0,1,0,0,1,1,0,0	0,1,1,1,0,1,0,1,0,1,0,0,0,1,1,0,1,0,1,0,1,0,1,0,0,1,0,0,1,0,1,0,1,1,1,1,1,1,0,0,0,1,0,1,0,0,1,1,0,0	0,1,1,1,0,1,0,1,0,1,0,0,0,1,1,0,1,0,1,0,1,0,1,0,0,1,0,0,1,0,1,0,1,1,1,1,1,1,0,0,0,1,0,1,0,0,1,1,0,0	0,1,1,1,0,1,0,1,0,1,0,0,0,1,1,0,1,0,1,0,1,0,1,0,0,1,0,0,1,0,1,0,1,1,1,1,1,1,0,0,0,1,0,1,0,0,1,1,0,0
128900	2,2,2,2,2,2,2,2,2,2,2,2,2,2,2,2,2,2,2,2,2,2,2,2,2,2,2,2,2,2,2,2,2,2,2,2,2,2,2,2,2,2,2,2,2,2,2,2,2,2	2,2,2,2,2,2,2,2,2,2,2,2,2,2,2,2,2,2,2,2,2,2,2,2,2,2,2,2,2,2,2,2,2,2,2,2,2,2,2,2,2,2,2,2,2,2,2,2,2,2	3,3,3,3,3,3,3,3,3,3,3,3,3,3,3,3,3,3,3,3,3,3,3,3,3,3,3,3,3,3,3,3,3,3,3,3,3,3,3,3,3,3,3,3,3,3,3,3,3,3	3,3,3,3,3,3,3,3,3,3,3,3,3,3,3,3,3,3,3,3,3,3,3,3,3,3,3,3,3,3,3,3,3,3,3,3,3,3,3,3,3,3,3,3,3,3,3,3,3,3	0,1,0,1,1,0,1,1,1,1,1,1,1,1,1,1,1,1,1,1,1,1,1,0,1,0,0,1,1,0,1,0,1,1,1,1,1,1,1,0,0,1,1,0,1,1,1,0,1,0	0,1,0,1,1,0,1,1,1,1,1,1,1,1,1,1,1,1,1,1,1,1,1,0,1,0,0,1,1,0,1,0,1,1,1,1,1,1,1,0,0,1,1,0,1,1,1,0,1,0	0,1,0,1,1,0,1,1,1,1,1,1,1,1,1,1,1,1,1,1,1,1,1,0,1,0,0,1,1,0,1,0,1,1,1,1,1,1,1,0,0,1,1,0,1,1,1,0,1,0	0,1,0,1,1,0,1,1,1,1,1,1,1,1,1,1,1,1,1,1,1,1,1,0,1,0,0,1,1,0,1,0,1,1,1,1,1,1,1,0,0,1,1,0,1,1,1,0,1,0	0,1,0,1,1,0,1,1,1,1,1,1,1,1,1,1,1,1,1,1,1,1,1,0,1,0,0,1,1,0,1,0,1,1,1,1,1,1,1,0,0,1,1,0,1,1,1,0,1,0	0,1,0,1,1,0,1,1,1,1,1,1,1,1,1,1,1,1,1,1,1,1,1,0,1,0,0,1,1,0,1,0,1,1,1,1,1,1,1,0,0,1,1,0,1,1,1,0,1,0	3,3,3,3,3,3,3,3,3,3,3,3,3,3,3,3,3,3,3,3,3,3,3,3,3,3,3,3,3,3,3,3,3,3,3,3,3,3,3,3,3,3,3,3,3,3,3,3,3,3	3,3,3,3,3,3,3,3,3,3,3,3,3,3,3,3,3,3,3,3,3,3,3,3,3,3,3,3,3,3,3,3,3,3,3,3,3,3,3,3,3,3,3,3,3,3,3,3,3,3	2,2,2,2,2,2,2,2,2,2,2,2,2,2,2,2,2,2,2,2,2,2,2,2,2,2,2,2,2,2,2,2,2,2,2,2,2,2,2,2,2,2,2,2,2,2,2,2,2,2	2,2,2,2,2,2,2,2,2,2,2,2,2,2,2,2,2,2,2,2,2,2,2,2,2,2,2,2,2,2,2,2,2,2,2,2,2,2,2,2,2,2,2,2,2,2,2,2,2,2	2,2,2,2,2,2,2,2,2,2,2,2,2,2,2,2,2,2,2,2,2,2,2,2,2,2,2,2,2,2,2,2,2,2,2,2,2,2,2,2,2,2,2,2,2,2,2,2,2,2	3,3,3,3,3,3,3,3,3,3,3,3,3,3,3,3,3,3,3,3,3,3,3,3,3,3,3,3,3,3,3,3,3,3,3,3,3,3,3,3,3,3,3,3,3,3,3,3,3,3	3,3,3,3,3,3,3,3,3,3,3,3,3,3,3,3,3,3,3,3,3,3,3,3,3,3,3,3,3,3,3,3,3,3,3,3,3,3,3,3,3,3,3,3,3,3,3,3,3,3	0,1,0,1,1,0,1,1,1,1,1,1,1,1,1,1,1,1,1,1,1,1,1,0,1,0,0,1,1,0,1,0,1,1,1,1,1,1,1,0,0,1,1,0,1,1,1,0,1,0	0,1,0,1,1,0,1,1,1,1,1,1,1,1,1,1,1,1,1,1,1,1,1,0,1,0,0,1,1,0,1,0,1,1,1,1,1,1,1,0,0,1,1,0,1,1,1,0,1,0	2,2,2,2,2,2,2,2,2,2,2,2,2,2,2,2,2,2,2,2,2,2,2,2,2,2,2,2,2,2,2,2,2,2,2,2,2,2,2,2,2,2,2,2,2,2,2,2,2,2	2,2,0,1,2,2,3,2,2,3,1,3,0,1,2,3,1,3,1,1,3,0,3,2,1,0,2,1,1,3,1,0,3,3,1,1,1,3,1,0,2,3,2,2,0,1,2,2,3,2	3,3,3,3,3,3,3,3,3,3,3,3,3,3,3,3,3,3,3,3,3,3,3,3,3,3,3,3,3,3,3,3,3,3,3,3,3,3,3,3,3,3,3,3,3,3,3,3,3,3	0,1,0,1,1,0,1,1,1,1,1,1,1,1,1,1,1,1,1,1,1,1,1,0,1,0,0,1,1,0,1,0,1,1,1,1,1,1,1,0,0,1,1,0,1,1,1,0,1,0	0,1,0,1,1,0,1,1,1,1,1,1,1,1,1,1,1,1,1,1,1,1,1,0,1,0,0,1,1,0,1,0,1,1,1,1,1,1,1,0,0,1,1,0,1,1,1,0,1,0	0,1,0,1,1,0,1,1,1,1,1,1,1,1,1,1,1,1,1,1,1,1,1,0,1,0,0,1,1,0,1,0,1,1,1,1,1,1,1,0,0,1,1,0,1,1,1,0,1,0	0,1,0,1,1,0,1,1,1,1,1,1,1,1,1,1,1,1,1,1,1,1,1,0,1,0,0,1,1,0,1,0,1,1,1,1,1,1,1,0,0,1,1,0,1,1,1,0,1,0
129000	2,2,2,2,2,2,2,2,2,2,2,2,2,2,2,2,2,2,2,2,2,2,2,2,2,2,2,2,2,2,2,2,2,2,2,2,2,2,2,2,2,2,2,2,2,2,2,2,2,2	2,2,2,2,2,2,2,2,2,2,2,2,2,2,2,2,2,2,2,2,2,2,2,2,2,2,2,2,2,2,2,2,2,2,2,2,2,2,2,2,2,2,2,2,2,2,2,2,2,2	3,3,3,3,3,3,3,3,3,3,3,3,3,3,3,3,3,3,3,3,3,3,3,3,3,3,3,3,3,3,3,3,3,3,3,3,3,3,3,3,3,3,3,3,3,3,3,3,3,3	3,3,3,3,3,3,3,3,3,3,3,3,3,3,3,3,3,3,3,3,3,3,3,3,3,3,3,3,3,3,3,3,3,3,3,3,3,3,3,3,3,3,3,3,3,3,3,3,3,3	0,1,1,1,0,1,1,1,1,0,1,1,0,0,1,1,0,0,1,0,1,1,0,1,1,1,1,1,1,0,1,0,1,1,1,1,0,0,0,1,1,1,0,1,1,0,0,0,1,1	0,1,1,1,0,1,1,1,1,0,1,1,0,0,1,1,0,0,1,0,1,1,0,1,1,1,1,1,1,0,1,0,1,1,1,1,0,0,0,1,1,1,0,1,1,0,0,0,1,1	0,1,1,1,0,1,1,1,1,0,1,1,0,0,1,1,0,0,1,0,1,1,0,1,1,1,1,1,1,0,1,0,1,1,1,1,0,0,0,1,1,1,0,1,1,0,0,0,1,1	0,1,1,1,0,1,1,1,1,0,1,1,0,0,1,1,0,0,1,0,1,1,0,1,1,1,1,1,1,0,1,0,1,1,1,1,0,0,0,1,1,1,0,1,1,0,0,0,1,1	0,1,1,1,0,1,1,1,1,0,1,1,0,0,1,1,0,0,1,0,1,1,0,1,1,1,1,1,1,0,1,0,1,1,1,1,0,0,0,1,1,1,0,1,1,0,0,0,1,1	0,1,1,1,0,1,1,1,1,0,1,1,0,0,1,1,0,0,1,0,1,1,0,1,1,1,1,1,1,0,1,0,1,1,1,1,0,0,0,1,1,1,0,1,1,0,0,0,1,1	3,3,3,3,3,3,3,3,3,3,3,3,3,3,3,3,3,3,3,3,3,3,3,3,3,3,3,3,3,3,3,3,3,3,3,3,3,3,3,3,3,3,3,3,3,3,3,3,3,3	3,3,3,3,3,3,3,3,3,3,3,3,3,3,3,3,3,3,3,3,3,3,3,3,3,3,3,3,3,3,3,3,3,3,3,3,3,3,3,3,3,3,3,3,3,3,3,3,3,3	2,2,2,2,2,2,2,2,2,2,2,2,2,2,2,2,2,2,2,2,2,2,2,2,2,2,2,2,2,2,2,2,2,2,2,2,2,2,2,2,2,2,2,2,2,2,2,2,2,2	2,2,2,2,2,2,2,2,2,2,2,2,2,2,2,2,2,2,2,2,2,2,2,2,2,2,2,2,2,2,2,2,2,2,2,2,2,2,2,2,2,2,2,2,2,2,2,2,2,2	2,2,2,2,2,2,2,2,2,2,2,2,2,2,2,2,2,2,2,2,2,2,2,2,2,2,2,2,2,2,2,2,2,2,2,2,2,2,2,2,2,2,2,2,2,2,2,2,2,2	3,3,3,3,3,3,3,3,3,3,3,3,3,3,3,3,3,3,3,3,3,3,3,3,3,3,3,3,3,3,3,3,3,3,3,3,3,3,3,3,3,3,3,3,3,3,3,3,3,3	3,3,3,3,3,3,3,3,3,3,3,3,3,3,3,3,3,3,3,3,3,3,3,3,3,3,3,3,3,3,3,3,3,3,3,3,3,3,3,3,3,3,3,3,3,3,3,3,3,3	0,1,1,1,0,1,1,1,1,0,1,1,0,0,1,1,0,0,1,0,1,1,0,1,1,1,1,1,1,0,1,0,1,1,1,1,0,0,0,1,1,1,0,1,1,0,0,0,1,1	0,1,1,1,0,1,1,1,1,0,1,1,0,0,1,1,0,0,1,0,1,1,0,1,1,1,1,1,1,0,1,0,1,1,1,1,0,0,0,1,1,1,0,1,1,0,0,0,1,1	2,2,2,2,2,2,2,2,2,2,2,2,2,2,2,2,2,2,2,2,2,2,2,2,2,2,2,2,2,2,2,2,2,2,2,2,2,2,2,2,2,2,2,2,2,2,2,2,2,2	2,3,2,1,1,3,1,1,3,2,1,3,2,2,1,1,3,1,2,1,2,3,1,1,0,3,1,1,1,1,3,3,3,2,2,2,0,3,1,1,3,1,0,3,0,3,3,1,3,2	3,3,3,3,3,3,3,3,3,3,3,3,3,3,3,3,3,3,3,3,3,3,3,3,3,3,3,3,3,3,3,3,3,3,3,3,3,3,3,3,3,3,3,3,3,3,3,3,3,3	0,1,1,1,0,1,1,1,1,0,1,1,0,0,1,1,0,0,1,0,1,1,0,1,1,1,1,1,1,0,1,0,1,1,1,1,0,0,0,1,1,1,0,1,1,0,0,0,1,1	0,1,1,1,0,1,1,1,1,0,1,1,0,0,1,1,0,0,1,0,1,1,0,1,1,1,1,1,1,0,1,0,1,1,1,1,0,0,0,1,1,1,0,1,1,0,0,0,1,1	0,1,1,1,0,1,1,1,1,0,1,1,0,0,1,1,0,0,1,0,1,1,0,1,1,1,1,1,1,0,1,0,1,1,1,1,0,0,0,1,1,1,0,1,1,0,0,0,1,1	0,1,1,1,0,1,1,1,1,0,1,1,0,0,1,1,0,0,1,0,1,1,0,1,1,1,1,1,1,0,1,0,1,1,1,1,0,0,0,1,1,1,0,1,1,0,0,0,1,1
129100	2,2,2,2,2,2,2,2,2,2,2,2,2,2,2,2,2,2,2,2,2,2,2,2,2,2,2,2,2,2,2,2,2,2,2,2,2,2,2,2,2,2,2,2,2,2,2,2,2,2	2,2,2,2,2,2,2,2,2,2,2,2,2,2,2,2,2,2,2,2,2,2,2,2,2,2,2,2,2,2,2,2,2,2,2,2,2,2,2,2,2,2,2,2,2,2,2,2,2,2	3,3,3,3,3,3,3,3,3,3,3,3,3,3,3,3,3,3,3,3,3,3,3,3,3,3,3,3,3,3,3,3,3,3,3,3,3,3,3,3,3,3,3,3,3,3,3,3,3,3	3,3,3,3,3,3,3,3,3,3,3,3,3,3,3,3,3,3,3,3,3,3,3,3,3,3,3,3,3,3,3,3,3,3,3,3,3,3,3,3,3,3,3,3,3,3,3,3,3,3	1,1,1,0,0,0,1,1,0,0,0,1,1,1,1,0,0,1,0,1,1,0,1,1,0,1,0,1,0,1,1,1,1,0,1,0,0,1,1,1,1,0,1,1,0,0,1,1,1,1	1,1,1,0,0,0,1,1,0,0,0,1,1,1,1,0,0,1,0,1,1,0,1,1,0,1,0,1,0,1,1,1,1,0,1,0,0,1,1,1,1,0,1,1,0,0,1,1,1,1	1,1,1,0,0,0,1,1,0,0,0,1,1,1,1,0,0,1,0,1,1,0,1,1,0,1,0,1,0,1,1,1,1,0,1,0,0,1,1,1,1,0,1,1,0,0,1,1,1,1	1,1,1,0,0,0,1,1,0,0,0,1,1,1,1,0,0,1,0,1,1,0,1,1,0,1,0,1,0,1,1,1,1,0,1,0,0,1,1,1,1,0,1,1,0,0,1,1,1,1	1,1,1,0,0,0,1,1,0,0,0,1,1,1,1,0,0,1,0,1,1,0,1,1,0,1,0,1,0,1,1,1,1,0,1,0,0,1,1,1,1,0,1,1,0,0,1,1,1,1	1,1,1,0,0,0,1,1,0,0,0,1,1,1,1,0,0,1,0,1,1,0,1,1,0,1,0,1,0,1,1,1,1,0,1,0,0,1,1,1,1,0,1,1,0,0,1,1,1,1	3,3,3,3,3,3,3,3,3,3,3,3,3,3,3,3,3,3,3,3,3,3,3,3,3,3,3,3,3,3,3,3,3,3,3,3,3,3,3,3,3,3,3,3,3,3,3,3,3,3	3,3,3,3,3,3,3,3,3,3,3,3,3,3,3,3,3,3,3,3,3,3,3,3,3,3,3,3,3,3,3,3,3,3,3,3,3,3,3,3,3,3,3,3,3,3,3,3,3,3	2,2,2,2,2,2,2,2,2,2,2,2,2,2,2,2,2,2,2,2,2,2,2,2,2,2,2,2,2,2,2,2,2,2,2,2,2,2,2,2,2,2,2,2,2,2,2,2,2,2	2,2,2,2,2,2,2,2,2,2,2,2,2,2,2,2,2,2,2,2,2,2,2,2,2,2,2,2,2,2,2,2,2,2,2,2,2,2,2,2,2,2,2,2,2,2,2,2,2,2	2,2,2,2,2,2,2,2,2,2,2,2,2,2,2,2,2,2,2,2,2,2,2,2,2,2,2,2,2,2,2,2,2,2,2,2,2,2,2,2,2,2,2,2,2,2,2,2,2,2	3,3,3,3,3,3,3,3,3,3,3,3,3,3,3,3,3,3,3,3,3,3,3,3,3,3,3,3,3,3,3,3,3,3,3,3,3,3,3,3,3,3,3,3,3,3,3,3,3,3	3,3,3,3,3,3,3,3,3,3,3,3,3,3,3,3,3,3,3,3,3,3,3,3,3,3,3,3,3,3,3,3,3,3,3,3,3,3,3,3,3,3,3,3,3,3,3,3,3,3	1,1,1,0,0,0,1,1,0,0,0,1,1,1,1,0,0,1,0,1,1,0,1,1,0,1,0,1,0,1,1,1,1,0,1,0,0,1,1,1,1,0,1,1,0,0,1,1,1,1	1,1,1,0,0,0,1,1,0,0,0,1,1,1,1,0,0,1,0,1,1,0,1,1,0,1,0,1,0,1,1,1,1,0,1,0,0,1,1,1,1,0,1,1,0,0,1,1,1,1	2,2,2,2,2,2,2,2,2,2,2,2,2,2,2,2,2,2,2,2,2,2,2,2,2,2,2,2,2,2,2,2,2,2,2,2,2,2,2,2,2,2,2,2,2,2,2,2,2,2	3,3,3,2,2,1,3,3,2,3,2,2,3,1,0,3,0,2,2,2,3,0,1,2,0,1,0,3,3,1,2,1,1,2,2,0,0,2,1,1,3,0,0,2,2,1,0,1,0,2	3,3,3,3,3,3,3,3,3,3,3,3,3,3,3,3,3,3,3,3,3,3,3,3,3,3,3,3,3,3,3,3,3,3,3,3,3,3,3,3,3,3,3,3,3,3,3,3,3,3	1,1,1,0,0,0,1,1,0,0,0,1,1,1,1,0,0,1,0,1,1,0,1,1,0,1,0,1,0,1,1,1,1,0,1,0,0,1,1,1,1,0,1,1,0,0,1,1,1,1	1,1,1,0,0,0,1,1,0,0,0,1,1,1,1,0,0,1,0,1,1,0,1,1,0,1,0,1,0,1,1,1,1,0,1,0,0,1,1,1,1,0,1,1,0,0,1,1,1,1	1,1,1,0,0,0,1,1,0,0,0,1,1,1,1,0,0,1,0,1,1,0,1,1,0,1,0,1,0,1,1,1,1,0,1,0,0,1,1,1,1,0,1,1,0,0,1,1,1,1	1,1,1,0,0,0,1,1,0,0,0,1,1,1,1,0,0,1,0,1,1,0,1,1,0,1,0,1,0,1,1,1,1,0,1,0,0,1,1,1,1,0,1,1,0,0,1,1,1,1
129200	2,2,2,2,2,2,2,2,2,2,2,2,2,2,2,2,2,2,2,2,2,2,2,2,2,2,2,2,2,2,2,2,2,2,2,2,2,2,2,2,2,2,2,2,2,2,2,2,2,2	2,2,2,2,2,2,2,2,2,2,2,2,2,2,2,2,2,2,2,2,2,2,2,2,2,2,2,2,2,2,2,2,2,2,2,2,2,2,2,2,2,2,2,2,2,2,2,2,2,2	3,3,3,3,3,3,3,3,3,3,3,3,3,3,3,3,3,3,3,3,3,3,3,3,3,3,3,3,3,3,3,3,3,3,3,3,3,3,3,3,3,3,3,3,3,3,3,3,3,3	3,3,3,3,3,3,3,3,3,3,3,3,3,3,3,3,3,3,3,3,3,3,3,3,3,3,3,3,3,3,3,3,3,3,3,3,3,3,3,3,3,3,3,3,3,3,3,3,3,3	0,0,0,0,0,1,0,1,1,0,0,1,1,1,1,0,1,1,1,0,1,0,0,0,0,1,0,1,0,1,1,1,0,0,1,0,0,1,1,0,1,1,1,1,1,1,1,0,1,1	0,0,0,0,0,1,0,1,1,0,0,1,1,1,1,0,1,1,1,0,1,0,0,0,0,1,0,1,0,1,1,1,0,0,1,0,0,1,1,0,1,1,1,1,1,1,1,0,1,1	0,0,0,0,0,1,0,1,1,0,0,1,1,1,1,0,1,1,1,0,1,0,0,0,0,1,0,1,0,1,1,1,0,0,1,0,0,1,1,0,1,1,1,1,1,1,1,0,1,1	0,0,0,0,0,1,0,1,1,0,0,1,1,1,1,0,1,1,1,0,1,0,0,0,0,1,0,1,0,1,1,1,0,0,1,0,0,1,1,0,1,1,1,1,1,1,1,0,1,1	0,0,0,0,0,1,0,1,1,0,0,1,1,1,1,0,1,1,1,0,1,0,0,0,0,1,0,1,0,1,1,1,0,0,1,0,0,1,1,0,1,1,1,1,1,1,1,0,1,1	0,0,0,0,0,1,0,1,1,0,0,1,1,1,1,0,1,1,1,0,1,0,0,0,0,1,0,1,0,1,1,1,0,0,1,0,0,1,1,0,1,1,1,1,1,1,1,0,1,1	3,3,3,3,3,3,3,3,3,3,3,3,3,3,3,3,3,3,3,3,3,3,3,3,3,3,3,3,3,3,3,3,3,3,3,3,3,3,3,3,3,3,3,3,3,3,3,3,3,3	3,3,3,3,3,3,3,3,3,3,3,3,3,3,3,3,3,3,3,3,3,3,3,3,3,3,3,3,3,3,3,3,3,3,3,3,3,3,3,3,3,3,3,3,3,3,3,3,3,3	2,2,2,2,2,2,2,2,2,2,2,2,2,2,2,2,2,2,2,2,2,2,2,2,2,2,2,2,2,2,2,2,2,2,2,2,2,2,2,2,2,2,2,2,2,2,2,2,2,2	2,2,2,2,2,2,2,2,2,2,2,2,2,2,2,2,2,2,2,2,2,2,2,2,2,2,2,2,2,2,2,2,2,2,2,2,2,2,2,2,2,2,2,2,2,2,2,2,2,2	2,2,2,2,2,2,2,2,2,2,2,2,2,2,2,2,2,2,2,2,2,2,2,2,2,2,2,2,2,2,2,2,2,2,2,2,2,2,2,2,2,2,2,2,2,2,2,2,2,2	3,3,3,3,3,3,3,3,3,3,3,3,3,3,3,3,3,3,3,3,3,3,3,3,3,3,3,3,3,3,3,3,3,3,3,3,3,3,3,3,3,3,3,3,3,3,3,3,3,1	3,3,3,3,3,3,3,3,3,3,3,3,3,3,3,3,3,3,3,3,3,3,3,3,3,3,3,3,3,3,3,3,3,3,3,3,3,3,3,3,3,3,3,3,3,3,3,3,3,1	0,0,0,0,0,1,0,1,1,0,0,1,1,1,1,0,1,1,1,0,1,0,0,0,0,1,0,1,0,1,1,1,0,0,1,0,0,1,1,0,1,1,1,1,1,1,1,0,1,1	0,0,0,0,0,1,0,1,1,0,0,1,1,1,1,0,1,1,1,0,1,0,0,0,0,1,0,1,0,1,1,1,0,0,1,0,0,1,1,0,1,1,1,1,1,1,1,0,1,1	2,2,2,2,2,2,2,2,2,2,2,2,2,2,2,2,2,2,2,2,2,2,2,2,2,2,2,2,2,2,2,2,2,2,2,2,2,2,2,2,2,2,2,2,2,2,2,2,2,2	2,1,1,0,0,2,0,3,1,3,3,3,2,0,0,0,3,2,0,0,3,2,3,2,0,0,3,1,1,3,2,0,0,2,2,2,1,3,1,1,3,1,2,1,1,1,1,3,2,2	3,3,3,3,3,3,3,3,3,3,3,3,3,3,3,3,3,3,3,3,3,3,3,3,3,3,3,3,3,3,3,3,3,3,3,3,3,3,3,3,3,3,3,3,3,3,3,3,3,3	0,0,0,0,0,1,0,1,1,0,0,1,1,1,1,0,1,1,1,0,1,0,0,0,0,1,0,1,0,1,1,1,0,0,1,0,0,1,1,0,1,1,1,1,1,1,1,0,1,1	0,0,0,0,0,1,0,1,1,0,0,1,1,1,1,0,1,1,1,0,1,0,0,0,0,1,0,1,0,1,1,1,0,0,1,0,0,1,1,0,1,1,1,1,1,1,1,0,1,1	0,0,0,0,0,1,0,1,1,0,0,1,1,1,1,0,1,1,1,0,1,0,0,0,0,1,0,1,0,1,1,1,0,0,1,0,0,1,1,0,1,1,1,1,1,1,1,0,1,1	0,0,0,0,0,1,0,1,1,0,0,1,1,1,1,0,1,1,1,0,1,0,0,0,0,1,0,1,0,1,1,1,0,0,1,0,0,1,1,0,1,1,1,1,1,1,1,0,1,1
129300	2,2,2,2,2,2,2,2,2,2,2,2,2,2,2,2,2,2,2,2,2,2,2,2,2,2,2,2,2,2,2,2,2,2,2,2,2,2,2,2,2,2,2,2,2,2,2,2,2,2	2,2,2,2,2,2,2,2,2,2,2,2,2,2,2,2,2,2,2,2,2,2,2,2,2,2,2,2,2,2,2,2,2,2,2,2,2,2,2,2,2,2,2,2,2,2,2,2,2,2	3,3,3,3,3,3,3,3,3,3,3,3,3,3,3,3,3,3,3,3,3,3,3,3,3,3,3,3,3,3,3,3,3,3,3,3,3,3,3,3,3,3,3,3,3,3,3,3,3,3	3,3,3,3,3,3,3,3,3,3,3,3,3,3,3,3,3,3,3,3,3,3,3,3,3,3,3,3,3,3,3,3,3,3,3,3,3,3,3,3,3,3,3,3,3,3,3,3,3,3	1,1,1,1,1,0,1,1,1,1,1,1,1,0,0,1,1,1,0,1,1,1,1,1,1,1,0,1,0,1,1,1,1,1,0,1,1,0,1,1,1,0,1,1,1,1,1,1,1,1	1,1,1,1,1,0,1,1,1,1,1,1,1,0,0,1,1,1,0,1,1,1,1,1,1,1,0,1,0,1,1,1,1,1,0,1,1,0,1,1,1,0,1,1,1,1,1,1,1,1	1,1,1,1,1,0,1,1,1,1,1,1,1,0,0,1,1,1,0,1,1,1,1,1,1,1,0,1,0,1,1,1,1,1,0,1,1,0,1,1,1,0,1,1,1,1,1,1,1,1	1,1,1,1,1,0,1,1,1,1,1,1,1,0,0,1,1,1,0,1,1,1,1,1,1,1,0,1,0,1,1,1,1,1,0,1,1,0,1,1,1,0,1,1,1,1,1,1,1,1	1,1,1,1,1,0,1,1,1,1,1,1,1,0,0,1,1,1,0,1,1,1,1,1,1,1,0,1,0,1,1,1,1,1,0,1,1,0,1,1,1,0,1,1,1,1,1,1,1,1	1,1,1,1,1,0,1,1,1,1,1,1,1,0,0,1,1,1,0,1,1,1,1,1,1,1,0,1,0,1,1,1,1,1,0,1,1,0,1,1,1,0,1,1,1,1,1,1,1,1	3,3,3,3,3,3,3,3,3,3,3,3,3,3,3,3,3,3,3,3,3,3,3,3,3,3,3,3,3,3,3,3,3,3,3,3,3,3,3,3,3,3,3,3,3,3,3,3,3,3	3,3,3,3,3,3,3,3,3,3,3,3,3,3,3,3,3,3,3,3,3,3,3,3,3,3,3,3,3,3,3,3,3,3,3,3,3,3,3,3,3,3,3,3,3,3,3,3,3,3	2,2,2,2,2,2,2,2,2,2,2,2,2,2,2,2,2,2,2,2,2,2,2,2,2,2,2,2,2,2,2,2,2,2,2,2,2,2,2,2,2,2,2,2,2,2,2,2,2,2	2,2,2,2,2,2,2,2,2,2,2,2,2,2,2,2,2,2,2,2,2,2,2,2,2,2,2,2,2,2,2,2,2,2,2,2,2,2,2,2,2,2,2,2,2,2,2,2,2,2	2,2,2,2,2,2,2,2,2,2,2,2,2,2,2,2,2,2,2,2,2,2,2,2,2,2,2,2,2,2,2,2,2,2,2,2,2,2,2,2,2,2,2,2,2,2,2,2,2,2	3,3,3,3,3,3,3,3,3,3,3,3,3,3,3,3,3,3,3,3,3,3,3,3,3,3,3,3,3,3,3,3,3,3,3,3,3,3,3,3,3,3,3,3,3,3,3,3,3,3	3,3,3,3,3,3,3,3,3,3,3,3,3,3,3,3,3,3,3,3,3,3,3,3,3,3,3,3,3,3,3,3,3,3,3,3,3,3,3,3,3,3,3,3,3,3,3,3,3,3	1,1,1,1,1,0,1,1,1,1,1,1,1,0,0,1,1,1,0,1,1,1,1,1,1,1,0,1,0,1,1,1,1,1,0,1,1,0,1,1,1,0,1,1,1,1,1,1,1,1	1,1,1,1,1,0,1,1,1,1,1,1,1,0,0,1,1,1,0,1,1,1,1,1,1,1,0,1,0,1,1,1,1,1,0,1,1,0,1,1,1,0,1,1,1,1,1,1,1,1	2,2,2,2,2,2,2,2,2,2,2,2,2,2,2,2,2,2,2,2,2,2,2,2,2,2,2,2,2,2,2,2,2,2,2,2,2,2,2,2,2,2,2,2,2,2,2,2,2,2	1,1,1,1,3,0,1,1,1,3,1,1,3,0,2,1,1,1,0,3,1,1,1,1,1,1,2,1,0,1,1,1,1,1,2,1,1,0,1,1,1,0,3,1,1,1,3,1,3,1	3,3,3,3,3,3,3,3,3,3,3,3,3,3,3,3,3,3,3,3,3,3,3,3,3,3,3,3,3,3,3,3,3,3,3,3,3,3,3,3,3,3,3,3,3,3,3,3,3,3	1,1,1,1,1,0,1,1,1,1,1,1,1,0,0,1,1,1,0,1,1,1,1,1,1,1,0,1,0,1,1,1,1,1,0,1,1,0,1,1,1,0,1,1,1,1,1,1,1,1	1,1,1,1,1,0,1,1,1,1,1,1,1,0,0,1,1,1,0,1,1,1,1,1,1,1,0,1,0,1,1,1,1,1,0,1,1,0,1,1,1,0,1,1,1,1,1,1,1,1	1,1,1,1,1,0,1,1,1,1,1,1,1,0,0,1,1,1,0,1,1,1,1,1,1,1,0,1,0,1,1,1,1,1,0,1,1,0,1,1,1,0,1,1,1,1,1,1,1,1	1,1,1,1,1,0,1,1,1,1,1,1,1,0,0,1,1,1,0,1,1,1,1,1,1,1,0,1,0,1,1,1,1,1,0,1,1,0,1,1,1,0,1,1,1,1,1,1,1,1
129400	2,2,2,2,2,2,2,2,2,2,2,2,2,2,2,2,2,2,2,2,2,2,2,2,2,2,2,2,2,2,2,2,2,2,2,2,2,2,2,2,2,2,2,2,2,2,2,2,2,2	2,2,2,2,2,2,2,2,2,2,2,2,2,2,2,2,2,2,2,2,2,2,2,2,2,2,2,2,2,2,2,2,2,2,2,2,2,2,2,2,2,2,2,2,2,2,2,2,2,2	3,3,3,3,3,3,3,3,3,3,3,3,3,3,3,3,3,3,3,3,3,3,3,3,3,3,3,3,3,3,3,3,3,3,3,3,3,3,3,3,3,3,3,3,3,3,3,3,3,3	3,3,3,3,3,3,3,3,3,3,3,3,3,3,3,3,3,3,3,3,3,3,3,3,3,3,3,3,3,3,3,3,3,3,3,3,3,3,3,3,3,3,3,3,3,3,3,3,3,3	1,1,1,0,1,1,1,1,0,1,1,1,1,0,1,0,0,1,1,1,1,0,1,1,1,1,1,1,1,0,1,0,1,1,0,0,1,1,1,1,1,0,1,1,1,0,1,1,1,1	1,1,1,0,1,1,1,1,0,1,1,1,1,0,1,0,0,1,1,1,1,0,1,1,1,1,1,1,1,0,1,0,1,1,0,0,1,1,1,1,1,0,1,1,1,0,1,1,1,1	1,1,1,0,1,1,1,1,0,1,1,1,1,0,1,0,0,1,1,1,1,0,1,1,1,1,1,1,1,0,1,0,1,1,0,0,1,1,1,1,1,0,1,1,1,0,1,1,1,1	1,1,1,0,1,1,1,1,0,1,1,1,1,0,1,0,0,1,1,1,1,0,1,1,1,1,1,1,1,0,1,0,1,1,0,0,1,1,1,1,1,0,1,1,1,0,1,1,1,1	1,1,1,0,1,1,1,1,0,1,1,1,1,0,1,0,0,1,1,1,1,0,1,1,1,1,1,1,1,0,1,0,1,1,0,0,1,1,1,1,1,0,1,1,1,0,1,1,1,1	1,1,1,0,1,1,1,1,0,1,1,1,1,0,1,0,0,1,1,1,1,0,1,1,1,1,1,1,1,0,1,0,1,1,0,0,1,1,1,1,1,0,1,1,1,0,1,1,1,1	3,3,3,3,3,3,3,3,3,3,3,3,3,3,3,3,3,3,3,3,3,3,3,3,3,3,3,3,3,3,3,3,3,3,3,3,3,3,3,3,3,3,3,3,3,3,3,3,3,3	3,3,3,3,3,3,3,3,3,3,3,3,3,3,3,3,3,3,3,3,3,3,3,3,3,3,3,3,3,3,3,3,3,3,3,3,3,3,3,3,3,3,3,3,3,3,3,3,3,3	2,2,2,2,2,2,2,2,2,2,2,2,2,2,2,2,2,2,2,2,2,2,2,2,2,2,2,2,2,2,2,2,2,2,2,2,2,2,2,2,2,2,2,2,2,2,2,2,2,2	2,2,2,2,2,2,2,2,2,2,2,2,2,2,2,2,2,2,2,2,2,2,2,2,2,2,2,2,2,2,2,2,2,2,2,2,2,2,2,2,2,2,2,2,2,2,2,2,2,2	2,2,2,2,2,2,2,2,2,2,2,2,2,2,2,2,2,2,2,2,2,2,2,2,2,2,2,2,2,2,2,2,2,2,2,2,2,2,2,2,2,2,2,2,2,2,2,2,2,2	3,3,3,3,3,3,3,3,3,3,3,3,3,3,3,3,3,3,3,3,3,3,3,3,3,3,3,3,3,3,3,3,3,3,3,3,3,3,3,3,3,3,3,3,3,3,3,3,3,3	3,3,3,3,3,3,3,3,3,3,3,3,3,3,3,3,3,3,3,3,3,3,3,3,3,3,3,3,3,3,3,3,3,3,3,3,3,3,3,3,3,3,3,3,3,3,3,3,3,3	1,1,1,0,1,1,1,1,0,1,1,1,1,0,1,0,0,1,1,1,1,0,1,1,1,1,1,1,1,0,1,0,1,1,0,0,1,1,1,1,1,0,1,1,1,0,1,1,1,1	1,1,1,0,1,1,1,1,0,1,1,1,1,0,1,0,0,1,1,1,1,0,1,1,1,1,1,1,1,0,1,0,1,1,0,0,1,1,1,1,1,0,1,1,1,0,1,1,1,1	2,2,2,2,2,2,2,2,2,2,2,2,2,2,2,2,2,2,2,2,2,2,2,2,2,2,2,2,2,2,2,2,2,2,2,2,2,2,2,2,2,2,2,2,2,2,2,2,2,2	1,3,3,3,3,1,1,3,3,3,1,0,0,1,3,0,2,0,3,2,0,2,3,3,1,3,0,1,1,0,2,0,1,0,0,1,1,3,1,1,1,0,0,1,0,2,1,2,1,1	3,3,3,3,3,3,3,3,3,3,3,3,3,3,3,3,3,3,3,3,3,3,3,3,3,3,3,3,3,3,3,3,3,3,3,3,3,3,3,3,3,3,3,3,3,3,3,3,3,3	1,1,1,0,1,1,1,1,0,1,1,1,1,0,1,0,0,1,1,1,1,0,1,1,1,1,1,1,1,0,1,0,1,1,0,0,1,1,1,1,1,0,1,1,1,0,1,1,1,1	1,1,1,0,1,1,1,1,0,1,1,1,1,0,1,0,0,1,1,1,1,0,1,1,1,1,1,1,1,0,1,0,1,1,0,0,1,1,1,1,1,0,1,1,1,0,1,1,1,1	1,1,1,0,1,1,1,1,0,1,1,1,1,0,1,0,0,1,1,1,1,0,1,1,1,1,1,1,1,0,1,0,1,1,0,0,1,1,1,1,1,0,1,1,1,0,1,1,1,1	1,1,1,0,1,1,1,1,0,1,1,1,1,0,1,0,0,1,1,1,1,0,1,1,1,1,1,1,1,0,1,0,1,1,0,0,1,1,1,1,1,0,1,1,1,0,1,1,1,1
129500	2,2,2,2,2,2,2,2,2,2,2,2,2,2,2,2,2,2,2,2,2,2,2,2,2,2,2,2,2,2,2,2,2,2,2,2,2,2,2,2,2,2,2,2,2,2,2,2,2,2	2,2,2,2,2,2,2,2,2,2,2,2,2,2,2,2,2,2,2,2,2,2,2,2,2,2,2,2,2,2,2,2,2,2,2,2,2,2,2,2,2,2,2,2,2,2,2,2,2,2	3,3,3,3,3,3,3,3,3,3,3,3,3,3,3,3,3,3,3,3,3,3,3,3,3,3,3,3,3,3,3,3,3,3,3,3,3,3,3,3,3,3,3,3,3,3,3,3,3,3	3,3,3,3,3,3,3,3,3,3,3,3,3,3,3,3,3,3,3,3,3,3,3,3,3,3,3,3,3,3,3,3,3,3,3,3,3,3,3,3,3,3,3,3,3,3,3,3,3,3	0,0,0,1,1,1,1,1,1,0,1,1,1,1,0,1,1,1,1,0,0,0,1,1,1,0,0,0,0,1,1,1,0,1,0,0,1,0,0,1,1,1,1,1,0,1,1,0,1,0	0,0,0,1,1,1,1,1,1,0,1,1,1,1,0,1,1,1,1,0,0,0,1,1,1,0,0,0,0,1,1,1,0,1,0,0,1,0,0,1,1,1,1,1,0,1,1,0,1,0	0,0,0,1,1,1,1,1,1,0,1,1,1,1,0,1,1,1,1,0,0,0,1,1,1,0,0,0,0,1,1,1,0,1,0,0,1,0,0,1,1,1,1,1,0,1,1,0,1,0	0,0,0,1,1,1,1,1,1,0,1,1,1,1,0,1,1,1,1,0,0,0,1,1,1,0,0,0,0,1,1,1,0,1,0,0,1,0,0,1,1,1,1,1,0,1,1,0,1,0	0,0,0,1,1,1,1,1,1,0,1,1,1,1,0,1,1,1,1,0,0,0,1,1,1,0,0,0,0,1,1,1,0,1,0,0,1,0,0,1,1,1,1,1,0,1,1,0,1,0	0,0,0,1,1,1,1,1,1,0,1,1,1,1,0,1,1,1,1,0,0,0,1,1,1,0,0,0,0,1,1,1,0,1,0,0,1,0,0,1,1,1,1,1,0,1,1,0,1,0	3,3,3,3,3,3,3,3,3,3,3,3,3,3,3,3,3,3,3,3,3,3,3,3,3,3,3,3,3,3,3,3,3,3,3,3,3,3,3,3,3,3,3,3,3,3,3,3,3,3	3,3,3,3,3,3,3,3,3,3,3,3,3,3,3,3,3,3,3,3,3,3,3,3,3,3,3,3,3,3,3,3,3,3,3,3,3,3,3,3,3,3,3,3,3,3,3,3,3,3	2,2,2,2,2,2,2,2,2,2,2,2,2,2,2,2,2,2,2,2,2,2,2,2,2,2,2,2,2,2,2,2,2,2,2,2,2,2,2,2,2,2,2,2,2,2,2,2,2,2	2,2,2,2,2,2,2,2,2,2,2,2,2,2,2,2,2,2,2,2,2,2,2,2,2,2,2,2,2,2,2,2,2,2,2,2,2,2,2,2,2,2,2,2,2,2,2,2,2,2	2,2,2,2,2,2,2,2,2,2,2,2,2,2,2,2,2,2,2,2,2,2,2,2,2,2,2,2,2,2,2,2,2,2,2,2,2,2,2,2,2,2,2,2,2,2,2,2,2,2	3,3,3,3,3,3,3,3,3,3,3,3,3,3,3,3,3,3,3,3,3,3,3,3,3,3,3,3,3,3,3,3,3,3,3,3,3,3,3,3,3,3,3,3,3,3,3,3,3,3	3,3,3,3,3,3,3,3,3,3,3,3,3,3,3,3,3,3,3,3,3,3,3,3,3,3,3,3,3,3,3,3,3,3,3,3,3,3,3,3,3,3,3,3,3,3,3,3,3,3	0,0,0,1,1,1,1,1,1,0,1,1,1,1,0,1,1,1,1,0,0,0,1,1,1,0,0,0,0,1,1,1,0,1,0,0,1,0,0,1,1,1,1,1,0,1,1,0,1,0	0,0,0,1,1,1,1,1,1,0,1,1,1,1,0,1,1,1,1,0,0,0,1,1,1,0,0,0,0,1,1,1,0,1,0,0,1,0,0,1,1,1,1,1,0,1,1,0,1,0	2,2,2,2,2,2,2,2,2,2,2,2,2,2,2,2,2,2,2,2,2,2,2,2,2,2,2,2,2,2,2,2,2,2,2,2,2,2,2,2,2,2,2,2,2,2,2,2,2,2	3,2,1,3,1,3,3,2,3,3,3,3,2,1,3,3,2,1,2,2,3,1,1,3,3,3,3,3,2,3,3,1,3,1,1,1,3,3,3,3,3,3,3,2,1,0,2,3,2,3	3,3,3,3,3,3,3,3,3,3,3,3,3,3,3,3,3,3,3,3,3,3,3,3,3,3,3,3,3,3,3,3,3,3,3,3,3,3,3,3,3,3,3,3,3,3,3,3,3,3	0,0,0,1,1,1,1,1,1,0,1,1,1,1,0,1,1,1,1,0,0,0,1,1,1,0,0,0,0,1,1,1,0,1,0,0,1,0,0,1,1,1,1,1,0,1,1,0,1,0	0,0,0,1,1,1,1,1,1,0,1,1,1,1,0,1,1,1,1,0,0,0,1,1,1,0,0,0,0,1,1,1,0,1,0,0,1,0,0,1,1,1,1,1,0,1,1,0,1,0	0,0,0,1,1,1,1,1,1,0,1,1,1,1,0,1,1,1,1,0,0,0,1,1,1,0,0,0,0,1,1,1,0,1,0,0,1,0,0,1,1,1,1,1,0,1,1,0,1,0	0,0,0,1,1,1,1,1,1,0,1,1,1,1,0,1,1,1,1,0,0,0,1,1,1,0,0,0,0,1,1,1,0,1,0,0,1,0,0,1,1,1,1,1,0,1,1,0,1,0
129600	2,2,2,2,2,2,2,2,2,2,2,2,2,2,2,2,2,2,2,2,2,2,2,2,2,2,2,2,2,2,2,2,2,2,2,2,2,2,2,2,2,2,2,2,2,2,2,2,2,2	2,2,2,2,2,2,2,2,2,2,2,2,2,2,2,2,2,2,2,2,2,2,2,2,2,2,2,2,2,2,2,2,2,2,2,2,2,2,2,2,2,2,2,2,2,2,2,2,2,2	3,3,3,3,3,3,3,3,3,3,3,3,3,3,3,3,3,3,3,3,3,3,3,3,3,3,3,3,3,3,3,3,3,3,3,3,3,3,3,3,3,3,3,3,3,3,3,3,3,3	3,3,3,3,3,3,3,3,3,3,3,3,3,3,3,3,3,3,3,3,3,3,3,3,3,3,3,3,3,3,3,3,3,3,3,3,3,3,3,3,3,3,3,3,3,3,3,3,3,3	0,1,0,0,0,1,1,1,0,1,0,1,1,0,0,0,0,1,0,0,1,0,1,1,1,0,0,0,0,0,1,0,0,1,1,0,1,1,1,0,0,0,1,0,1,0,1,1,1,0	0,1,0,0,0,1,1,1,0,1,0,1,1,0,0,0,0,1,0,0,1,0,1,1,1,0,0,0,0,0,1,0,0,1,1,0,1,1,1,0,0,0,1,0,1,0,1,1,1,0	0,1,0,0,0,1,1,1,0,1,0,1,1,0,0,0,0,1,0,0,1,0,1,1,1,0,0,0,0,0,1,0,0,1,1,0,1,1,1,0,0,0,1,0,1,0,1,1,1,0	0,1,0,0,0,1,1,1,0,1,0,1,1,0,0,0,0,1,0,0,1,0,1,1,1,0,0,0,0,0,1,0,0,1,1,0,1,1,1,0,0,0,1,0,1,0,1,1,1,0	0,1,0,0,0,1,1,1,0,1,0,1,1,0,0,0,0,1,0,0,1,0,1,1,1,0,0,0,0,0,1,0,0,1,1,0,1,1,1,0,0,0,1,0,1,0,1,1,1,0	0,1,0,0,0,1,1,1,0,1,0,1,1,0,0,0,0,1,0,0,1,0,1,1,1,0,0,0,0,0,1,0,0,1,1,0,1,1,1,0,0,0,1,0,1,0,1,1,1,0	3,3,3,3,3,3,3,3,3,3,3,3,3,3,3,3,3,3,3,3,3,3,3,3,3,3,3,3,3,3,3,3,3,3,3,3,3,3,3,3,3,3,3,3,3,3,3,3,3,3	3,3,3,3,3,3,3,3,3,3,3,3,3,3,3,3,3,3,3,3,3,3,3,3,3,3,3,3,3,3,3,3,3,3,3,3,3,3,3,3,3,3,3,3,3,3,3,3,3,3	2,2,2,2,2,2,2,2,2,2,2,2,2,2,2,2,2,2,2,2,2,2,2,2,2,2,2,2,2,2,2,2,2,2,2,2,2,2,2,2,2,2,2,2,2,2,2,2,2,2	2,2,2,2,2,2,2,2,2,2,2,2,2,2,2,2,2,2,2,2,2,2,2,2,2,2,2,2,2,2,2,2,2,2,2,2,2,2,2,2,2,2,2,2,2,2,2,2,2,2	2,2,2,2,2,2,2,2,2,2,2,2,2,2,2,2,2,2,2,2,2,2,2,2,2,2,2,2,2,2,2,2,2,2,2,2,2,2,2,2,2,2,2,2,2,2,2,2,2,2	3,3,3,3,3,3,3,3,3,3,3,3,3,3,3,3,3,3,3,3,3,3,3,3,3,3,3,3,3,3,3,3,3,3,3,3,3,3,3,1,3,3,3,3,3,3,3,3,3,3	3,3,3,3,3,3,3,3,3,3,3,3,3,3,3,3,3,3,3,3,3,3,3,3,3,3,3,3,3,3,3,3,3,3,3,3,3,3,3,1,3,3,3,3,3,3,3,3,3,3	0,1,0,0,0,1,1,1,0,1,0,1,1,0,0,0,0,1,0,0,1,0,1,1,1,0,0,0,0,0,1,0,0,1,1,0,1,1,1,0,0,0,1,0,1,0,1,1,1,0	0,1,0,0,0,1,1,1,0,1,0,1,1,0,0,0,0,1,0,0,1,0,1,1,1,0,0,0,0,0,1,0,0,1,1,0,1,1,1,0,0,0,1,0,1,0,1,1,1,0	2,2,2,2,2,2,2,2,2,2,2,2,2,2,2,2,2,2,2,2,2,2,2,2,2,2,2,2,2,2,2,2,2,2,2,2,2,2,2,2,2,2,2,2,2,2,2,2,2,2	1,2,2,0,0,2,1,0,1,3,2,0,2,3,1,2,1,2,2,1,1,2,0,0,2,3,2,3,0,1,2,1,0,2,2,0,1,2,2,2,2,3,0,2,0,3,0,0,3,2	3,3,3,3,3,3,3,3,3,3,3,3,3,3,3,3,3,3,3,3,3,3,3,3,3,3,3,3,3,3,3,3,3,3,3,3,3,3,3,3,3,3,3,3,3,3,3,3,3,3	0,1,0,0,0,1,1,1,0,1,0,1,1,0,0,0,0,1,0,0,1,0,1,1,1,0,0,0,0,0,1,0,0,1,1,0,1,1,1,0,0,0,1,0,1,0,1,1,1,0	0,1,0,0,0,1,1,1,0,1,0,1,1,0,0,0,0,1,0,0,1,0,1,1,1,0,0,0,0,0,1,0,0,1,1,0,1,1,1,0,0,0,1,0,1,0,1,1,1,0	0,1,0,0,0,1,1,1,0,1,0,1,1,0,0,0,0,1,0,0,1,0,1,1,1,0,0,0,0,0,1,0,0,1,1,0,1,1,1,0,0,0,1,0,1,0,1,1,1,0	0,1,0,0,0,1,1,1,0,1,0,1,1,0,0,0,0,1,0,0,1,0,1,1,1,0,0,0,0,0,1,0,0,1,1,0,1,1,1,0,0,0,1,0,1,0,1,1,1,0
129700	2,2,2,2,2,2,2,2,2,2,2,2,2,2,2,2,2,2,2,2,2,2,2,2,2,2,2,2,2,2,2,2,2,2,2,2,2,2,2,2,2,2,2,2,2,2,2,2,2,2	2,2,2,2,2,2,2,2,2,2,2,2,2,2,2,2,2,2,2,2,2,2,2,2,2,2,2,2,2,2,2,2,2,2,2,2,2,2,2,2,2,2,2,2,2,2,2,2,2,2	3,3,3,3,3,3,3,3,3,3,3,3,3,3,3,3,3,3,3,3,3,3,3,3,3,3,3,3,3,3,3,3,3,3,3,3,3,3,3,3,3,3,3,3,3,3,3,3,3,3	3,3,3,3,3,3,3,3,3,3,3,3,3,3,3,3,3,3,3,3,3,3,3,3,3,3,3,3,3,3,3,3,3,3,3,3,3,3,3,3,3,3,3,3,3,3,3,3,3,3	0,1,1,1,1,1,1,1,0,0,0,1,0,0,0,0,1,0,1,1,0,1,0,1,0,1,1,0,0,0,0,1,1,1,1,1,1,0,1,1,1,1,0,0,1,1,1,0,0,0	0,1,1,1,1,1,1,1,0,0,0,1,0,0,0,0,1,0,1,1,0,1,0,1,0,1,1,0,0,0,0,1,1,1,1,1,1,0,1,1,1,1,0,0,1,1,1,0,0,0	0,1,1,1,1,1,1,1,0,0,0,1,0,0,0,0,1,0,1,1,0,1,0,1,0,1,1,0,0,0,0,1,1,1,1,1,1,0,1,1,1,1,0,0,1,1,1,0,0,0	0,1,1,1,1,1,1,1,0,0,0,1,0,0,0,0,1,0,1,1,0,1,0,1,0,1,1,0,0,0,0,1,1,1,1,1,1,0,1,1,1,1,0,0,1,1,1,0,0,0	0,1,1,1,1,1,1,1,0,0,0,1,0,0,0,0,1,0,1,1,0,1,0,1,0,1,1,0,0,0,0,1,1,1,1,1,1,0,1,1,1,1,0,0,1,1,1,0,0,0	0,1,1,1,1,1,1,1,0,0,0,1,0,0,0,0,1,0,1,1,0,1,0,1,0,1,1,0,0,0,0,1,1,1,1,1,1,0,1,1,1,1,0,0,1,1,1,0,0,0	3,3,3,3,3,3,3,3,3,3,3,3,3,3,3,3,3,3,3,3,3,3,3,3,3,3,3,3,3,3,3,3,3,3,3,3,3,3,3,3,3,3,3,3,3,3,3,3,3,3	3,3,3,3,3,3,3,3,3,3,3,3,3,3,3,3,3,3,3,3,3,3,3,3,3,3,3,3,3,3,3,3,3,3,3,3,3,3,3,3,3,3,3,3,3,3,3,3,3,3	2,2,2,2,2,2,2,2,2,2,2,2,2,2,2,2,2,2,2,2,2,2,2,2,2,2,2,2,2,2,2,2,2,2,2,2,2,2,2,2,2,2,2,2,2,2,2,2,2,2	2,2,2,2,2,2,2,2,2,2,2,2,2,2,2,2,2,2,2,2,2,2,2,2,2,2,2,2,2,2,2,2,2,2,2,2,2,2,2,2,2,2,2,2,2,2,2,2,2,2	2,2,2,2,2,2,2,2,2,2,2,2,2,2,2,2,2,2,2,2,2,2,2,2,2,2,2,2,2,2,2,2,2,2,2,2,2,2,2,2,2,2,2,2,2,2,2,2,2,2	3,3,3,3,3,3,3,3,3,3,3,3,3,3,3,3,3,3,3,3,3,3,3,3,3,3,3,3,3,3,3,3,3,3,3,3,3,3,3,3,3,3,3,3,3,3,3,3,3,3	3,3,3,3,3,3,3,3,3,3,3,3,3,3,3,3,3,3,3,3,3,3,3,3,3,3,3,3,3,3,3,3,3,3,3,3,3,3,3,3,3,3,3,3,3,3,3,3,3,3	0,1,1,1,1,1,1,1,0,0,0,1,0,0,0,0,1,0,1,1,0,1,0,1,0,1,1,0,0,0,0,1,1,1,1,1,1,0,1,1,1,1,0,0,1,1,1,0,0,0	0,1,1,1,1,1,1,1,0,0,0,1,0,0,0,0,1,0,1,1,0,1,0,1,0,1,1,0,0,0,0,1,1,1,1,1,1,0,1,1,1,1,0,0,1,1,1,0,0,0	2,2,2,2,2,2,2,2,2,2,2,2,2,2,2,2,2,2,2,2,2,2,2,2,2,2,2,2,2,2,2,2,2,2,2,2,2,2,2,2,2,2,2,2,2,2,2,2,2,2	3,2,2,0,2,2,3,3,3,2,1,1,1,3,2,0,0,1,1,1,0,3,2,0,0,3,2,2,3,0,1,0,0,3,3,0,0,3,2,1,2,2,2,1,1,3,0,1,1,2	3,3,3,3,3,3,3,3,3,3,3,3,3,3,3,3,3,3,3,3,3,3,3,3,3,3,3,3,3,3,3,3,3,3,3,3,3,3,3,3,3,3,3,3,3,3,3,3,3,3	0,1,1,1,1,1,1,1,0,0,0,1,0,0,0,0,1,0,1,1,0,1,0,1,0,1,1,0,0,0,0,1,1,1,1,1,1,0,1,1,1,1,0,0,1,1,1,0,0,0	0,1,1,1,1,1,1,1,0,0,0,1,0,0,0,0,1,0,1,1,0,1,0,1,0,1,1,0,0,0,0,1,1,1,1,1,1,0,1,1,1,1,0,0,1,1,1,0,0,0	0,1,1,1,1,1,1,1,0,0,0,1,0,0,0,0,1,0,1,1,0,1,0,1,0,1,1,0,0,0,0,1,1,1,1,1,1,0,1,1,1,1,0,0,1,1,1,0,0,0	0,1,1,1,1,1,1,1,0,0,0,1,0,0,0,0,1,0,1,1,0,1,0,1,0,1,1,0,0,0,0,1,1,1,1,1,1,0,1,1,1,1,0,0,1,1,1,0,0,0
129800	2,2,2,2,2,2,2,2,2,2,2,2,2,2,2,2,2,2,2,2,2,2,2,2,2,2,2,2,2,2,2,2,2,2,2,2,2,2,2,2,2,2,2,2,2,2,2,2,2,2	2,2,2,2,2,2,2,2,2,2,2,2,2,2,2,2,2,2,2,2,2,2,2,2,2,2,2,2,2,2,2,2,2,2,2,2,2,2,2,2,2,2,2,2,2,2,2,2,2,2	3,3,3,3,3,3,3,3,3,3,3,3,3,3,3,3,3,3,3,3,3,3,3,3,3,3,3,3,3,3,3,3,3,3,3,3,3,3,3,3,3,3,3,3,3,3,3,3,3,3	3,3,3,3,3,3,3,3,3,3,3,3,3,3,3,3,3,3,3,3,3,3,3,3,3,3,3,3,3,3,3,3,3,3,3,3,3,3,3,3,3,3,3,3,3,3,3,3,3,3	0,0,0,0,0,1,0,1,1,1,1,1,0,1,0,1,0,1,1,0,0,0,1,0,1,1,0,1,1,1,0,1,1,0,1,1,1,1,1,1,1,0,1,1,1,1,0,0,0,1	0,0,0,0,0,1,0,1,1,1,1,1,0,1,0,1,0,1,1,0,0,0,1,0,1,1,0,1,1,1,0,1,1,0,1,1,1,1,1,1,1,0,1,1,1,1,0,0,0,1	0,0,0,0,0,1,0,1,1,1,1,1,0,1,0,1,0,1,1,0,0,0,1,0,1,1,0,1,1,1,0,1,1,0,1,1,1,1,1,1,1,0,1,1,1,1,0,0,0,1	0,0,0,0,0,1,0,1,1,1,1,1,0,1,0,1,0,1,1,0,0,0,1,0,1,1,0,1,1,1,0,1,1,0,1,1,1,1,1,1,1,0,1,1,1,1,0,0,0,1	0,0,0,0,0,1,0,1,1,1,1,1,0,1,0,1,0,1,1,0,0,0,1,0,1,1,0,1,1,1,0,1,1,0,1,1,1,1,1,1,1,0,1,1,1,1,0,0,0,1	0,0,0,0,0,1,0,1,1,1,1,1,0,1,0,1,0,1,1,0,0,0,1,0,1,1,0,1,1,1,0,1,1,0,1,1,1,1,1,1,1,0,1,1,1,1,0,0,0,1	3,3,3,3,3,3,3,3,3,3,3,3,3,3,3,3,3,3,3,3,3,3,3,3,3,3,3,3,3,3,3,3,3,3,3,3,3,3,3,3,3,3,3,3,3,3,3,3,3,3	3,3,3,3,3,3,3,3,3,3,3,3,3,3,3,3,3,3,3,3,3,3,3,3,3,3,3,3,3,3,3,3,3,3,3,3,3,3,3,3,3,3,3,3,3,3,3,3,3,3	2,2,2,2,2,2,2,2,2,2,2,2,2,2,2,2,2,2,2,2,2,2,2,2,2,2,2,2,2,2,2,2,2,2,2,2,2,2,2,2,2,2,2,2,2,2,2,2,2,2	2,2,2,2,2,2,2,2,2,2,2,2,2,2,2,2,2,2,2,2,2,2,2,2,2,2,2,2,2,2,2,2,2,2,2,2,2,2,2,2,2,2,2,2,2,2,2,2,2,2	2,2,2,2,2,2,2,2,2,2,2,2,2,2,2,2,2,2,2,2,2,2,2,2,2,2,2,2,2,2,2,2,2,2,2,2,2,2,2,2,2,2,2,2,2,2,2,2,2,2	3,3,3,3,3,3,3,3,3,3,3,3,3,3,3,3,3,3,3,3,3,3,3,3,3,3,3,3,3,3,3,3,3,3,3,3,3,3,3,3,3,3,3,3,3,3,3,3,3,3	3,3,3,3,3,3,3,3,3,3,3,3,3,3,3,3,3,3,3,3,3,3,3,3,3,3,3,3,3,3,3,3,3,3,3,3,3,3,3,3,3,3,3,3,3,3,3,3,3,3	0,0,0,0,0,1,0,1,1,1,1,1,0,1,0,1,0,1,1,0,0,0,1,0,1,1,0,1,1,1,0,1,1,0,1,1,1,1,1,1,1,0,1,1,1,1,0,0,0,1	0,0,0,0,0,1,0,1,1,1,1,1,0,1,0,1,0,1,1,0,0,0,1,0,1,1,0,1,1,1,0,1,1,0,1,1,1,1,1,1,1,0,1,1,1,1,0,0,0,1	2,2,2,2,2,2,2,2,2,2,2,2,2,2,2,2,2,2,2,2,2,2,2,2,2,2,2,2,2,2,2,2,2,2,2,2,2,2,2,2,2,2,2,2,2,2,2,2,2,2	2,0,2,2,0,0,0,2,3,1,3,3,0,1,2,0,3,2,3,3,0,1,1,2,1,0,0,3,2,3,1,0,1,0,2,3,3,1,0,3,0,2,2,0,3,3,0,2,3,0	3,3,3,3,3,3,3,3,3,3,3,3,3,3,3,3,3,3,3,3,3,3,3,3,3,3,3,3,3,3,3,3,3,3,3,3,3,3,3,3,3,3,3,3,3,3,3,3,3,3	0,0,0,0,0,1,0,1,1,1,1,1,0,1,0,1,0,1,1,0,0,0,1,0,1,1,0,1,1,1,0,1,1,0,1,1,1,1,1,1,1,0,1,1,1,1,0,0,0,1	0,0,0,0,0,1,0,1,1,1,1,1,0,1,0,1,0,1,1,0,0,0,1,0,1,1,0,1,1,1,0,1,1,0,1,1,1,1,1,1,1,0,1,1,1,1,0,0,0,1	0,0,0,0,0,1,0,1,1,1,1,1,0,1,0,1,0,1,1,0,0,0,1,0,1,1,0,1,1,1,0,1,1,0,1,1,1,1,1,1,1,0,1,1,1,1,0,0,0,1	0,0,0,0,0,1,0,1,1,1,1,1,0,1,0,1,0,1,1,0,0,0,1,0,1,1,0,1,1,1,0,1,1,0,1,1,1,1,1,1,1,0,1,1,1,1,0,0,0,1
129900	2,2,2,2,2,2,2,2,2,2,2,2,2,2,2,2,2,2,2,2,2,2,2,2,2,2,2,2,2,2,2,2,2,2,2,2,2,2,2,2,2,2,2,2,2,2,2,2,2,2	2,2,2,2,2,2,2,2,2,2,2,2,2,2,2,2,2,2,2,2,2,2,2,2,2,2,2,2,2,2,2,2,2,2,2,2,2,2,2,2,2,2,2,2,2,2,2,2,2,2	3,3,3,3,3,3,3,3,3,3,3,3,3,3,3,3,3,3,3,3,3,3,3,3,3,3,3,3,3,3,3,3,3,3,3,3,3,3,3,3,3,3,3,3,3,3,3,3,3,3	3,3,3,3,3,3,3,3,3,3,3,3,3,3,3,3,3,3,3,3,3,3,3,3,3,3,3,3,3,3,3,3,3,3,3,3,3,3,3,3,3,3,3,3,3,3,3,3,3,3	1,0,0,1,1,1,1,1,0,1,1,0,1,1,0,1,1,1,1,1,0,1,0,1,0,0,0,0,1,0,0,1,0,0,1,1,0,0,1,0,1,1,0,1,1,1,1,0,1,1	1,0,0,1,1,1,1,1,0,1,1,0,1,1,0,1,1,1,1,1,0,1,0,1,0,0,0,0,1,0,0,1,0,0,1,1,0,0,1,0,1,1,0,1,1,1,1,0,1,1	1,0,0,1,1,1,1,1,0,1,1,0,1,1,0,1,1,1,1,1,0,1,0,1,0,0,0,0,1,0,0,1,0,0,1,1,0,0,1,0,1,1,0,1,1,1,1,0,1,1	1,0,0,1,1,1,1,1,0,1,1,0,1,1,0,1,1,1,1,1,0,1,0,1,0,0,0,0,1,0,0,1,0,0,1,1,0,0,1,0,1,1,0,1,1,1,1,0,1,1	1,0,0,1,1,1,1,1,0,1,1,0,1,1,0,1,1,1,1,1,0,1,0,1,0,0,0,0,1,0,0,1,0,0,1,1,0,0,1,0,1,1,0,1,1,1,1,0,1,1	1,0,0,1,1,1,1,1,0,1,1,0,1,1,0,1,1,1,1,1,0,1,0,1,0,0,0,0,1,0,0,1,0,0,1,1,0,0,1,0,1,1,0,1,1,1,1,0,1,1	3,3,3,3,3,3,3,3,3,3,3,3,3,3,3,3,3,3,3,3,3,3,3,3,3,3,3,3,3,3,3,3,3,3,3,3,3,3,3,3,3,3,3,3,3,3,3,3,3,3	3,3,3,3,3,3,3,3,3,3,3,3,3,3,3,3,3,3,3,3,3,3,3,3,3,3,3,3,3,3,3,3,3,3,3,3,3,3,3,3,3,3,3,3,3,3,3,3,3,3	2,2,2,2,2,2,2,2,2,2,2,2,2,2,2,2,2,2,2,2,2,2,2,2,2,2,2,2,2,2,2,2,2,2,2,2,2,2,2,2,2,2,2,2,2,2,2,2,2,2	2,2,2,2,2,2,2,2,2,2,2,2,2,2,2,2,2,2,2,2,2,2,2,2,2,2,2,2,2,2,2,2,2,2,2,2,2,2,2,2,2,2,2,2,2,2,2,2,2,2	2,2,2,2,2,2,2,2,2,2,2,2,2,2,2,2,2,2,2,2,2,2,2,2,2,2,2,2,2,2,2,2,2,2,2,2,2,2,2,2,2,2,2,2,2,2,2,2,2,2	3,3,3,3,3,3,3,3,3,3,3,3,3,3,3,3,3,3,3,3,3,3,3,3,3,3,3,3,3,3,3,3,3,3,3,3,3,3,3,3,3,3,3,3,3,3,3,3,3,3	3,3,3,3,3,3,3,3,3,3,3,3,3,3,3,3,3,3,3,3,3,3,3,3,3,3,3,3,3,3,3,3,3,3,3,3,3,3,3,3,3,3,3,3,3,3,3,3,3,3	1,0,0,1,1,1,1,1,0,1,1,0,1,1,0,1,1,1,1,1,0,1,0,1,0,0,0,0,1,0,0,1,0,0,1,1,0,0,1,0,1,1,0,1,1,1,1,0,1,1	1,0,0,1,1,1,1,1,0,1,1,0,1,1,0,1,1,1,1,1,0,1,0,1,0,0,0,0,1,0,0,1,0,0,1,1,0,0,1,0,1,1,0,1,1,1,1,0,1,1	2,2,2,2,2,2,2,2,2,2,2,2,2,2,2,2,2,2,2,2,2,2,2,2,2,2,2,2,2,2,2,2,2,2,2,2,2,2,2,2,2,2,2,2,2,2,2,2,2,2	3,3,1,3,2,0,2,3,1,3,3,1,2,3,3,2,1,2,0,2,2,3,0,2,3,3,3,3,3,1,2,2,1,2,1,2,3,1,1,3,0,3,2,3,3,2,2,1,1,1	3,3,3,3,3,3,3,3,3,3,3,3,3,3,3,3,3,3,3,3,3,3,3,3,3,3,3,3,3,3,3,3,3,3,3,3,3,3,3,3,3,3,3,3,3,3,3,3,3,3	1,0,0,1,1,1,1,1,0,1,1,0,1,1,0,1,1,1,1,1,0,1,0,1,0,0,0,0,1,0,0,1,0,0,1,1,0,0,1,0,1,1,0,1,1,1,1,0,1,1	1,0,0,1,1,1,1,1,0,1,1,0,1,1,0,1,1,1,1,1,0,1,0,1,0,0,0,0,1,0,0,1,0,0,1,1,0,0,1,0,1,1,0,1,1,1,1,0,1,1	1,0,0,1,1,1,1,1,0,1,1,0,1,1,0,1,1,1,1,1,0,1,0,1,0,0,0,0,1,0,0,1,0,0,1,1,0,0,1,0,1,1,0,1,1,1,1,0,1,1	1,0,0,1,1,1,1,1,0,1,1,0,1,1,0,1,1,1,1,1,0,1,0,1,0,0,0,0,1,0,0,1,0,0,1,1,0,0,1,0,1,1,0,1,1,1,1,0,1,1
130000	2,2,2,2,2,2,2,2,2,2,2,2,2,2,2,2,2,2,2,2,2,2,2,2,2,2,2,2,2,2,2,2,2,2,2,2,2,2,2,2,2,2,2,2,2,2,2,2,2,2	2,2,2,2,2,2,2,2,2,2,2,2,2,2,2,2,2,2,2,2,2,2,2,2,2,2,2,2,2,2,2,2,2,2,2,2,2,2,2,2,2,2,2,2,2,2,2,2,2,2	3,3,3,3,3,3,3,3,3,3,3,3,3,3,3,3,3,3,3,3,3,3,3,3,3,3,3,3,3,3,3,3,3,3,3,3,3,3,3,3,3,3,3,3,3,3,3,3,3,3	3,3,3,3,3,3,3,3,3,3,3,3,3,3,3,3,3,3,3,3,3,3,3,3,3,3,3,3,3,3,3,3,3,3,3,3,3,3,3,3,3,3,3,3,3,3,3,3,3,3	0,1,1,1,0,1,0,0,0,1,1,1,1,1,0,1,0,0,1,1,0,1,1,0,0,1,0,0,1,1,0,1,1,1,0,1,0,1,1,0,0,1,1,1,0,0,1,1,0,0	0,1,1,1,0,1,0,0,0,1,1,1,1,1,0,1,0,0,1,1,0,1,1,0,0,1,0,0,1,1,0,1,1,1,0,1,0,1,1,0,0,1,1,1,0,0,1,1,0,0	0,1,1,1,0,1,0,0,0,1,1,1,1,1,0,1,0,0,1,1,0,1,1,0,0,1,0,0,1,1,0,1,1,1,0,1,0,1,1,0,0,1,1,1,0,0,1,1,0,0	0,1,1,1,0,1,0,0,0,1,1,1,1,1,0,1,0,0,1,1,0,1,1,0,0,1,0,0,1,1,0,1,1,1,0,1,0,1,1,0,0,1,1,1,0,0,1,1,0,0	0,1,1,1,0,1,0,0,0,1,1,1,1,1,0,1,0,0,1,1,0,1,1,0,0,1,0,0,1,1,0,1,1,1,0,1,0,1,1,0,0,1,1,1,0,0,1,1,0,0	0,1,1,1,0,1,0,0,0,1,1,1,1,1,0,1,0,0,1,1,0,1,1,0,0,1,0,0,1,1,0,1,1,1,0,1,0,1,1,0,0,1,1,1,0,0,1,1,0,0	3,3,3,3,3,3,3,3,3,3,3,3,3,3,3,3,3,3,3,3,3,3,3,3,3,3,3,3,3,3,3,3,3,3,3,3,3,3,3,3,3,3,3,3,3,3,3,3,3,3	3,3,3,3,3,3,3,3,3,3,3,3,3,3,3,3,3,3,3,3,3,3,3,3,3,3,3,3,3,3,3,3,3,3,3,3,3,3,3,3,3,3,3,3,3,3,3,3,3,3	2,2,2,2,2,2,2,2,2,2,2,2,2,2,2,2,2,2,2,2,2,2,2,2,2,2,2,2,2,2,2,2,2,2,2,2,2,2,2,2,2,2,2,2,2,2,2,2,2,2	2,2,2,2,2,2,2,2,2,2,2,2,2,2,2,2,2,2,2,2,2,2,2,2,2,2,2,2,2,2,2,2,2,2,2,2,2,2,2,2,2,2,2,2,2,2,2,2,2,2	2,2,2,2,2,2,2,2,2,2,2,2,2,2,2,2,2,2,2,2,2,2,2,2,2,2,2,2,2,2,2,2,2,2,2,2,2,2,2,2,2,2,2,2,2,2,2,2,2,2	3,3,3,3,3,3,3,3,3,3,3,3,3,3,3,3,3,3,3,3,3,3,3,3,3,3,3,3,3,3,3,3,3,3,3,3,3,3,3,3,3,3,3,3,3,3,3,3,3,3	3,3,3,3,3,3,3,3,3,3,3,3,3,3,3,3,3,3,3,3,3,3,3,3,3,3,3,3,3,3,3,3,3,3,3,3,3,3,3,3,3,3,3,3,3,3,3,3,3,3	0,1,1,1,0,1,0,0,0,1,1,1,1,1,0,1,0,0,1,1,0,1,1,0,0,1,0,0,1,1,0,1,1,1,0,1,0,1,1,0,0,1,1,1,0,0,1,1,0,0	0,1,1,1,0,1,0,0,0,1,1,1,1,1,0,1,0,0,1,1,0,1,1,0,0,1,0,0,1,1,0,1,1,1,0,1,0,1,1,0,0,1,1,1,0,0,1,1,0,0	2,2,2,2,2,2,2,2,2,2,2,2,2,2,2,2,2,2,2,2,2,2,2,2,2,2,2,2,2,2,2,2,2,2,2,2,2,2,2,2,2,2,2,2,2,2,2,2,2,2	0,1,3,2,2,1,2,2,1,0,2,3,1,1,0,2,1,2,1,2,2,1,0,0,0,0,3,0,1,3,1,3,2,2,0,1,2,2,2,1,0,3,3,1,2,0,2,1,0,0	3,3,3,3,3,3,3,3,3,3,3,3,3,3,3,3,3,3,3,3,3,3,3,3,3,3,3,3,3,3,3,3,3,3,3,3,3,3,3,3,3,3,3,3,3,3,3,3,3,3	0,1,1,1,0,1,0,0,0,1,1,1,1,1,0,1,0,0,1,1,0,1,1,0,0,1,0,0,1,1,0,1,1,1,0,1,0,1,1,0,0,1,1,1,0,0,1,1,0,0	0,1,1,1,0,1,0,0,0,1,1,1,1,1,0,1,0,0,1,1,0,1,1,0,0,1,0,0,1,1,0,1,1,1,0,1,0,1,1,0,0,1,1,1,0,0,1,1,0,0	0,1,1,1,0,1,0,0,0,1,1,1,1,1,0,1,0,0,1,1,0,1,1,0,0,1,0,0,1,1,0,1,1,1,0,1,0,1,1,0,0,1,1,1,0,0,1,1,0,0	0,1,1,1,0,1,0,0,0,1,1,1,1,1,0,1,0,0,1,1,0,1,1,0,0,1,0,0,1,1,0,1,1,1,0,1,0,1,1,0,0,1,1,1,0,0,1,1,0,0
130100	2,2,2,2,2,2,2,2,2,2,2,2,2,2,2,2,2,2,2,2,2,2,2,2,2,2,2,2,2,2,2,2,2,2,2,2,2,2,2,2,2,2,2,2,2,2,2,2,2,2	2,2,2,2,2,2,2,2,2,2,2,2,2,2,2,2,2,2,2,2,2,2,2,2,2,2,2,2,2,2,2,2,2,2,2,2,2,2,2,2,2,2,2,2,2,2,2,2,2,2	3,3,3,3,3,3,3,3,3,3,3,3,3,3,3,3,3,3,3,3,3,3,3,3,3,3,3,3,3,3,3,3,3,3,3,3,3,3,3,3,3,3,3,3,3,3,3,3,3,3	3,3,3,3,3,3,3,3,3,3,3,3,3,3,3,3,3,3,3,3,3,3,3,3,3,3,3,3,3,3,3,3,3,3,3,3,3,3,3,3,3,3,3,3,3,3,3,3,3,3	0,0,0,1,0,1,0,1,1,0,1,1,0,0,1,0,0,1,0,0,1,0,1,0,1,0,0,1,0,0,0,1,1,1,1,1,0,1,0,0,1,1,1,1,1,0,1,1,0,0	0,0,0,1,0,1,0,1,1,0,1,1,0,0,1,0,0,1,0,0,1,0,1,0,1,0,0,1,0,0,0,1,1,1,1,1,0,1,0,0,1,1,1,1,1,0,1,1,0,0	0,0,0,1,0,1,0,1,1,0,1,1,0,0,1,0,0,1,0,0,1,0,1,0,1,0,0,1,0,0,0,1,1,1,1,1,0,1,0,0,1,1,1,1,1,0,1,1,0,0	0,0,0,1,0,1,0,1,1,0,1,1,0,0,1,0,0,1,0,0,1,0,1,0,1,0,0,1,0,0,0,1,1,1,1,1,0,1,0,0,1,1,1,1,1,0,1,1,0,0	0,0,0,1,0,1,0,1,1,0,1,1,0,0,1,0,0,1,0,0,1,0,1,0,1,0,0,1,0,0,0,1,1,1,1,1,0,1,0,0,1,1,1,1,1,0,1,1,0,0	0,0,0,1,0,1,0,1,1,0,1,1,0,0,1,0,0,1,0,0,1,0,1,0,1,0,0,1,0,0,0,1,1,1,1,1,0,1,0,0,1,1,1,1,1,0,1,1,0,0	3,3,3,3,3,3,3,3,3,3,3,3,3,3,3,3,3,3,3,3,3,3,3,3,3,3,3,3,3,3,3,3,3,3,3,3,3,3,3,3,3,3,3,3,3,3,3,3,3,3	3,3,3,3,3,3,3,3,3,3,3,3,3,3,3,3,3,3,3,3,3,3,3,3,3,3,3,3,3,3,3,3,3,3,3,3,3,3,3,3,3,3,3,3,3,3,3,3,3,3	2,2,2,2,2,2,2,2,2,2,2,2,2,2,2,2,2,2,2,2,2,2,2,2,2,2,2,2,2,2,2,2,2,2,2,2,2,2,2,2,2,2,2,2,2,2,2,2,2,2	2,2,2,2,2,2,2,2,2,2,2,2,2,2,2,2,2,2,2,2,2,2,2,2,2,2,2,2,2,2,2,2,2,2,2,2,2,2,2,2,2,2,2,2,2,2,2,2,2,2	2,2,2,2,2,2,2,2,2,2,2,2,2,2,2,2,2,2,2,2,2,2,2,2,2,2,2,2,2,2,2,2,2,2,2,2,2,2,2,2,2,2,2,2,2,2,2,2,2,2	3,3,3,3,3,3,3,3,3,3,3,3,3,3,3,3,3,3,3,3,3,3,3,3,3,3,3,3,3,3,3,3,3,3,3,3,3,3,3,3,3,3,3,3,3,3,3,3,3,3	3,3,3,3,3,3,3,3,3,3,3,3,3,3,3,3,3,3,3,3,3,3,3,3,3,3,3,3,3,3,3,3,3,3,3,3,3,3,3,3,3,3,3,3,3,3,3,3,3,3	0,0,0,1,0,1,0,1,1,0,1,1,0,0,1,0,0,1,0,0,1,0,1,0,1,0,0,1,0,0,0,1,1,1,1,1,0,1,0,0,1,1,1,1,1,0,1,1,0,0	0,0,0,1,0,1,0,1,1,0,1,1,0,0,1,0,0,1,0,0,1,0,1,0,1,0,0,1,0,0,0,1,1,1,1,1,0,1,0,0,1,1,1,1,1,0,1,1,0,0	2,2,2,2,2,2,2,2,2,2,2,2,2,2,2,2,2,2,2,2,2,2,2,2,2,2,2,2,2,2,2,2,2,2,2,2,2,2,2,2,2,2,2,2,2,2,2,2,2,2	2,2,2,1,1,2,0,3,2,2,1,1,1,0,3,1,3,0,2,3,3,0,3,3,2,3,3,3,2,3,2,1,2,3,2,2,2,0,3,0,0,2,0,3,1,2,0,2,0,1	3,3,3,3,3,3,3,3,3,3,3,3,3,3,3,3,3,3,3,3,3,3,3,3,3,3,3,3,3,3,3,3,3,3,3,3,3,3,3,3,3,3,3,3,3,3,3,3,3,3	0,0,0,1,0,1,0,1,1,0,1,1,0,0,1,0,0,1,0,0,1,0,1,0,1,0,0,1,0,0,0,1,1,1,1,1,0,1,0,0,1,1,1,1,1,0,1,1,0,0	0,0,0,1,0,1,0,1,1,0,1,1,0,0,1,0,0,1,0,0,1,0,1,0,1,0,0,1,0,0,0,1,1,1,1,1,0,1,0,0,1,1,1,1,1,0,1,1,0,0	0,0,0,1,0,1,0,1,1,0,1,1,0,0,1,0,0,1,0,0,1,0,1,0,1,0,0,1,0,0,0,1,1,1,1,1,0,1,0,0,1,1,1,1,1,0,1,1,0,0	0,0,0,1,0,1,0,1,1,0,1,1,0,0,1,0,0,1,0,0,1,0,1,0,1,0,0,1,0,0,0,1,1,1,1,1,0,1,0,0,1,1,1,1,1,0,1,1,0,0
130200	2,2,2,2,2,2,2,2,2,2,2,2,2,2,2,2,2,2,2,2,2,2,2,2,2,2,2,2,2,2,2,2,2,2,2,2,2,2,2,2,2,2,2,2,2,2,2,2,2,2	2,2,2,2,2,2,2,2,2,2,2,2,2,2,2,2,2,2,2,2,2,2,2,2,2,2,2,2,2,2,2,2,2,2,2,2,2,2,2,2,2,2,2,2,2,2,2,2,2,2	3,3,3,3,3,3,3,3,3,3,3,3,3,3,3,3,3,3,3,3,3,3,3,3,3,3,3,3,3,3,3,3,3,3,3,3,3,3,3,3,3,3,3,3,3,3,3,3,3,3	3,3,3,3,3,3,3,3,3,3,3,3,3,3,3,3,3,3,3,3,3,3,3,3,3,3,3,3,3,3,3,3,3,3,3,3,3,3,3,3,3,3,3,3,3,3,3,3,3,3	1,0,1,1,0,1,0,0,1,1,0,0,1,1,0,0,0,0,0,1,0,1,1,0,0,1,0,1,0,1,0,1,1,1,1,1,1,1,0,0,1,1,1,1,1,1,1,0,0,1	1,0,1,1,0,1,0,0,1,1,0,0,1,1,0,0,0,0,0,1,0,1,1,0,0,1,0,1,0,1,0,1,1,1,1,1,1,1,0,0,1,1,1,1,1,1,1,0,0,1	1,0,1,1,0,1,0,0,1,1,0,0,1,1,0,0,0,0,0,1,0,1,1,0,0,1,0,1,0,1,0,1,1,1,1,1,1,1,0,0,1,1,1,1,1,1,1,0,0,1	1,0,1,1,0,1,0,0,1,1,0,0,1,1,0,0,0,0,0,1,0,1,1,0,0,1,0,1,0,1,0,1,1,1,1,1,1,1,0,0,1,1,1,1,1,1,1,0,0,1	1,0,1,1,0,1,0,0,1,1,0,0,1,1,0,0,0,0,0,1,0,1,1,0,0,1,0,1,0,1,0,1,1,1,1,1,1,1,0,0,1,1,1,1,1,1,1,0,0,1	1,0,1,1,0,1,0,0,1,1,0,0,1,1,0,0,0,0,0,1,0,1,1,0,0,1,0,1,0,1,0,1,1,1,1,1,1,1,0,0,1,1,1,1,1,1,1,0,0,1	3,3,3,3,3,3,3,3,3,3,3,3,3,3,3,3,3,3,3,3,3,3,3,3,3,3,3,3,3,3,3,3,3,3,3,3,3,3,3,3,3,3,3,3,3,3,3,3,3,3	3,3,3,3,3,3,3,3,3,3,3,3,3,3,3,3,3,3,3,3,3,3,3,3,3,3,3,3,3,3,3,3,3,3,3,3,3,3,3,3,3,3,3,3,3,3,3,3,3,3	2,2,2,2,2,2,2,2,2,2,2,2,2,2,2,2,2,2,2,2,2,2,2,2,2,2,2,2,2,2,2,2,2,2,2,2,2,2,2,2,2,2,2,2,2,2,2,2,2,2	2,2,2,2,2,2,2,2,2,2,2,2,2,2,2,2,2,2,2,2,2,2,2,2,2,2,2,2,2,2,2,2,2,2,2,2,2,2,2,2,2,2,2,2,2,2,2,2,2,2	2,2,2,2,2,2,2,2,2,2,2,2,2,2,2,2,2,2,2,2,2,2,2,2,2,2,2,2,2,2,2,2,2,2,2,2,2,2,2,2,2,2,2,2,2,2,2,2,2,2	3,3,3,3,3,3,3,3,3,3,3,3,3,3,3,3,3,3,3,3,3,3,3,3,3,3,3,3,3,3,3,3,3,3,3,3,3,3,3,3,3,3,3,3,3,3,3,3,3,3	3,3,3,3,3,3,3,3,3,3,3,3,3,3,3,3,3,3,3,3,3,3,3,3,3,3,3,3,3,3,3,3,3,3,3,3,3,3,3,3,3,3,3,3,3,3,3,3,3,3	1,0,1,1,0,1,0,0,1,1,0,0,1,1,0,0,0,0,0,1,0,1,1,0,0,1,0,1,0,1,0,1,1,1,1,1,1,1,0,0,1,1,1,1,1,1,1,0,0,1	1,0,1,1,0,1,0,0,1,1,0,0,1,1,0,0,0,0,0,1,0,1,1,0,0,1,0,1,0,1,0,1,1,1,1,1,1,1,0,0,1,1,1,1,1,1,1,0,0,1	2,2,2,2,2,2,2,2,2,2,2,2,2,2,2,2,2,2,2,2,2,2,2,2,2,2,2,2,2,2,2,2,2,2,2,2,2,2,2,2,2,2,2,2,2,2,2,2,2,2	1,2,3,2,1,2,3,0,2,2,3,3,3,1,1,2,3,3,3,2,3,1,1,3,1,1,3,1,3,3,0,1,3,3,0,0,1,2,2,2,3,2,0,0,2,0,0,3,1,3	3,3,3,3,3,3,3,3,3,3,3,3,3,3,3,3,3,3,3,3,3,3,3,3,3,3,3,3,3,3,3,3,3,3,3,3,3,3,3,3,3,3,3,3,3,3,3,3,3,3	1,0,1,1,0,1,0,0,1,1,0,0,1,1,0,0,0,0,0,1,0,1,1,0,0,1,0,1,0,1,0,1,1,1,1,1,1,1,0,0,1,1,1,1,1,1,1,0,0,1	1,0,1,1,0,1,0,0,1,1,0,0,1,1,0,0,0,0,0,1,0,1,1,0,0,1,0,1,0,1,0,1,1,1,1,1,1,1,0,0,1,1,1,1,1,1,1,0,0,1	1,0,1,1,0,1,0,0,1,1,0,0,1,1,0,0,0,0,0,1,0,1,1,0,0,1,0,1,0,1,0,1,1,1,1,1,1,1,0,0,1,1,1,1,1,1,1,0,0,1	1,0,1,1,0,1,0,0,1,1,0,0,1,1,0,0,0,0,0,1,0,1,1,0,0,1,0,1,0,1,0,1,1,1,1,1,1,1,0,0,1,1,1,1,1,1,1,0,0,1
130300	2,2,2,2,2,2,2,2,2,2,2,2,2,2,2,2,2,2,2,2,2,2,2,2,2,2,2,2,2,2,2,2,2,2,2,2,2,2,2,2,2,2,2,2,2,2,2,2,2,2	2,2,2,2,2,2,2,2,2,2,2,2,2,2,2,2,2,2,2,2,2,2,2,2,2,2,2,2,2,2,2,2,2,2,2,2,2,2,2,2,2,2,2,2,2,2,2,2,2,2	3,3,3,3,3,3,3,3,3,3,3,3,3,3,3,3,3,3,3,3,3,3,3,3,3,3,3,3,3,3,3,3,3,3,3,3,3,3,3,3,3,3,3,3,3,3,3,3,3,3	3,3,3,3,3,3,3,3,3,3,3,3,3,3,3,3,3,3,3,3,3,3,3,3,3,3,3,3,3,3,3,3,3,3,3,3,3,3,3,3,3,3,3,3,3,3,3,3,3,3	1,1,1,1,1,1,1,1,0,1,1,1,1,1,1,1,1,1,0,1,1,1,1,1,1,0,1,1,0,0,1,1,0,1,0,1,1,1,1,1,1,1,1,1,1,1,1,1,1,1	1,1,1,1,1,1,1,1,0,1,1,1,1,1,1,1,1,1,0,1,1,1,1,1,1,0,1,1,0,0,1,1,0,1,0,1,1,1,1,1,1,1,1,1,1,1,1,1,1,1	1,1,1,1,1,1,1,1,0,1,1,1,1,1,1,1,1,1,0,1,1,1,1,1,1,0,1,1,0,0,1,1,0,1,0,1,1,1,1,1,1,1,1,1,1,1,1,1,1,1	1,1,1,1,1,1,1,1,0,1,1,1,1,1,1,1,1,1,0,1,1,1,1,1,1,0,1,1,0,0,1,1,0,1,0,1,1,1,1,1,1,1,1,1,1,1,1,1,1,1	1,1,1,1,1,1,1,1,0,1,1,1,1,1,1,1,1,1,0,1,1,1,1,1,1,0,1,1,0,0,1,1,0,1,0,1,1,1,1,1,1,1,1,1,1,1,1,1,1,1	1,1,1,1,1,1,1,1,0,1,1,1,1,1,1,1,1,1,0,1,1,1,1,1,1,0,1,1,0,0,1,1,0,1,0,1,1,1,1,1,1,1,1,1,1,1,1,1,1,1	3,3,3,3,3,3,3,3,3,3,3,3,3,3,3,3,3,3,3,3,3,3,3,3,3,3,3,3,3,3,3,3,3,3,3,3,3,3,3,3,3,3,3,3,3,3,3,3,3,3	3,3,3,3,3,3,3,3,3,3,3,3,3,3,3,3,3,3,3,3,3,3,3,3,3,3,3,3,3,3,3,3,3,3,3,3,3,3,3,3,3,3,3,3,3,3,3,3,3,3	2,2,2,2,2,2,2,2,2,2,2,2,2,2,2,2,2,2,2,2,2,2,2,2,2,2,2,2,2,2,2,2,2,2,2,2,2,2,2,2,2,2,2,2,2,2,2,2,2,2	2,2,2,2,2,2,2,2,2,2,2,2,2,2,2,2,2,2,2,2,2,2,2,2,2,2,2,2,2,2,2,2,2,2,2,2,2,2,2,2,2,2,2,2,2,2,2,2,2,2	2,2,2,2,2,2,2,2,2,2,2,2,2,2,2,2,2,2,2,2,2,2,2,2,2,2,2,2,2,2,2,2,2,2,2,2,2,2,2,2,2,2,2,2,2,2,2,2,2,2	3,3,3,3,3,3,3,3,3,3,3,3,3,3,3,3,3,3,3,3,3,3,3,3,3,3,3,3,3,3,3,3,3,3,3,3,3,3,3,3,3,3,3,3,3,3,3,3,3,3	3,3,3,3,3,3,3,3,3,3,3,3,3,3,3,3,3,3,3,3,3,3,3,3,3,3,3,3,3,3,3,3,3,3,3,3,3,3,3,3,3,3,3,3,3,3,3,3,3,3	1,1,1,1,1,1,1,1,0,1,1,1,1,1,1,1,1,1,0,1,1,1,1,1,1,0,1,1,0,0,1,1,0,1,0,1,1,1,1,1,1,1,1,1,1,1,1,1,1,1	1,1,1,1,1,1,1,1,0,1,1,1,1,1,1,1,1,1,0,1,1,1,1,1,1,0,1,1,0,0,1,1,0,1,0,1,1,1,1,1,1,1,1,1,1,1,1,1,1,1	2,2,2,2,2,2,2,2,2,2,2,2,2,2,2,2,2,2,2,2,2,2,2,2,2,2,2,2,2,2,2,2,2,2,2,2,2,2,2,2,2,2,2,2,2,2,2,2,2,2	1,1,1,3,3,1,1,1,0,1,2,1,1,1,1,1,1,1,0,1,3,1,3,1,1,0,1,1,0,0,1,3,0,1,3,1,1,1,1,1,1,1,3,3,3,1,1,3,1,1	3,3,3,3,3,3,3,3,3,3,3,3,3,3,3,3,3,3,3,3,3,3,3,3,3,3,3,3,3,3,3,3,3,3,3,3,3,3,3,3,3,3,3,3,3,3,3,3,3,3	1,1,1,1,1,1,1,1,0,1,1,1,1,1,1,1,1,1,0,1,1,1,1,1,1,0,1,1,0,0,1,1,0,1,0,1,1,1,1,1,1,1,1,1,1,1,1,1,1,1	1,1,1,1,1,1,1,1,0,1,1,1,1,1,1,1,1,1,0,1,1,1,1,1,1,0,1,1,0,0,1,1,0,1,0,1,1,1,1,1,1,1,1,1,1,1,1,1,1,1	1,1,1,1,1,1,1,1,0,1,1,1,1,1,1,1,1,1,0,1,1,1,1,1,1,0,1,1,0,0,1,1,0,1,0,1,1,1,1,1,1,1,1,1,1,1,1,1,1,1	1,1,1,1,1,1,1,1,0,1,1,1,1,1,1,1,1,1,0,1,1,1,1,1,1,0,1,1,0,0,1,1,0,1,0,1,1,1,1,1,1,1,1,1,1,1,1,1,1,1
130400	2,2,2,2,2,2,2,2,2,2,2,2,2,2,2,2,2,2,2,2,2,2,2,2,2,2,2,2,2,2,2,2,2,2,2,2,2,2,2,2,2,2,2,2,2,2,2,2,2,2	2,2,2,2,2,2,2,2,2,2,2,2,2,2,2,2,2,2,2,2,2,2,2,2,2,2,2,2,2,2,2,2,2,2,2,2,2,2,2,2,2,2,2,2,2,2,2,2,2,2	3,3,3,3,3,3,3,3,3,3,3,3,3,3,3,3,3,3,3,3,3,3,3,3,3,3,3,3,3,3,3,3,3,3,3,3,3,3,3,3,3,3,3,3,3,3,3,3,3,3	3,3,3,3,3,3,3,3,3,3,3,3,3,3,3,3,3,3,3,3,3,3,3,3,3,3,3,3,3,3,3,3,3,3,3,3,3,3,3,3,3,3,3,3,3,3,3,3,3,3	0,1,0,1,0,1,0,1,0,0,1,1,1,1,1,1,1,0,1,1,0,0,0,1,1,1,1,0,0,1,0,1,1,1,1,1,0,1,1,1,1,1,0,1,1,1,0,1,0,1	0,1,0,1,0,1,0,1,0,0,1,1,1,1,1,1,1,0,1,1,0,0,0,1,1,1,1,0,0,1,0,1,1,1,1,1,0,1,1,1,1,1,0,1,1,1,0,1,0,1	0,1,0,1,0,1,0,1,0,0,1,1,1,1,1,1,1,0,1,1,0,0,0,1,1,1,1,0,0,1,0,1,1,1,1,1,0,1,1,1,1,1,0,1,1,1,0,1,0,1	0,1,0,1,0,1,0,1,0,0,1,1,1,1,1,1,1,0,1,1,0,0,0,1,1,1,1,0,0,1,0,1,1,1,1,1,0,1,1,1,1,1,0,1,1,1,0,1,0,1	0,1,0,1,0,1,0,1,0,0,1,1,1,1,1,1,1,0,1,1,0,0,0,1,1,1,1,0,0,1,0,1,1,1,1,1,0,1,1,1,1,1,0,1,1,1,0,1,0,1	0,1,0,1,0,1,0,1,0,0,1,1,1,1,1,1,1,0,1,1,0,0,0,1,1,1,1,0,0,1,0,1,1,1,1,1,0,1,1,1,1,1,0,1,1,1,0,1,0,1	3,3,3,3,3,3,3,3,3,3,3,3,3,3,3,3,3,3,3,3,3,3,3,3,3,3,3,3,3,3,3,3,3,3,3,3,3,3,3,3,3,3,3,3,3,3,3,3,3,3	3,3,3,3,3,3,3,3,3,3,3,3,3,3,3,3,3,3,3,3,3,3,3,3,3,3,3,3,3,3,3,3,3,3,3,3,3,3,3,3,3,3,3,3,3,3,3,3,3,3	2,2,2,2,2,2,2,2,2,2,2,2,2,2,2,2,2,2,2,2,2,2,2,2,2,2,2,2,2,2,2,2,2,2,2,2,2,2,2,2,2,2,2,2,2,2,2,2,2,2	2,2,2,2,2,2,2,2,2,2,2,2,2,2,2,2,2,2,2,2,2,2,2,2,2,2,2,2,2,2,2,2,2,2,2,2,2,2,2,2,2,2,2,2,2,2,2,2,2,2	2,2,2,2,2,2,2,2,2,2,2,2,2,2,2,2,2,2,2,2,2,2,2,2,2,2,2,2,2,2,2,2,2,2,2,2,2,2,2,2,2,2,2,2,2,2,2,2,2,2	3,3,3,3,3,3,3,3,3,3,3,3,3,3,3,3,3,3,3,3,3,3,3,3,3,3,3,3,3,3,3,3,3,3,3,3,3,3,3,3,3,3,3,3,3,3,3,3,3,3	3,3,3,3,3,3,3,3,3,3,3,3,3,3,3,3,3,3,3,3,3,3,3,3,3,3,3,3,3,3,3,3,3,3,3,3,3,3,3,3,3,3,3,3,3,3,3,3,3,3	0,1,0,1,0,1,0,1,0,0,1,1,1,1,1,1,1,0,1,1,0,0,0,1,1,1,1,0,0,1,0,1,1,1,1,1,0,1,1,1,1,1,0,1,1,1,0,1,0,1	0,1,0,1,0,1,0,1,0,0,1,1,1,1,1,1,1,0,1,1,0,0,0,1,1,1,1,0,0,1,0,1,1,1,1,1,0,1,1,1,1,1,0,1,1,1,0,1,0,1	2,2,2,2,2,2,2,2,2,2,2,2,2,2,2,2,2,2,2,2,2,2,2,2,2,2,2,2,2,2,2,2,2,2,2,2,2,2,2,2,2,2,2,2,2,2,2,2,2,2	3,3,3,3,3,3,3,3,3,3,3,3,3,3,3,3,3,3,3,3,3,3,3,3,3,3,3,3,3,3,3,3,3,3,3,3,3,3,3,3,3,3,3,3,3,3,3,3,3,3	3,3,3,3,3,3,3,3,3,3,3,3,3,3,3,3,3,3,3,3,3,3,3,3,3,3,3,3,3,3,3,3,3,3,3,3,3,3,3,3,3,3,3,3,3,3,3,3,3,3	0,1,0,1,0,1,0,1,0,0,1,1,1,1,1,1,1,0,1,1,0,0,0,1,1,1,1,0,0,1,0,1,1,1,1,1,0,1,1,1,1,1,0,1,1,1,0,1,0,1	0,1,0,1,0,1,0,1,0,0,1,1,1,1,1,1,1,0,1,1,0,0,0,1,1,1,1,0,0,1,0,1,1,1,1,1,0,1,1,1,1,1,0,1,1,1,0,1,0,1	0,1,0,1,0,1,0,1,0,0,1,1,1,1,1,1,1,0,1,1,0,0,0,1,1,1,1,0,0,1,0,1,1,1,1,1,0,1,1,1,1,1,0,1,1,1,0,1,0,1	0,1,0,1,0,1,0,1,0,0,1,1,1,1,1,1,1,0,1,1,0,0,0,1,1,1,1,0,0,1,0,1,1,1,1,1,0,1,1,1,1,1,0,1,1,1,0,1,0,1
130500	2,2,2,2,2,2,2,2,2,2,2,2,2,2,2,2,2,2,2,2,2,2,2,2,2,2,2,2,2,2,2,2,2,2,2,2,2,2,2,2,2,2,2,2,2,2,2,2,2,2	2,2,2,2,2,2,2,2,2,2,2,2,2,2,2,2,2,2,2,2,2,2,2,2,2,2,2,2,2,2,2,2,2,2,2,2,2,2,2,2,2,2,2,2,2,2,2,2,2,2	3,3,3,3,3,3,3,3,3,3,3,3,3,3,3,3,3,3,3,3,3,3,3,3,3,3,3,3,3,3,3,3,3,3,3,3,3,3,3,3,3,3,3,3,3,3,3,3,3,3	3,3,3,3,3,3,3,3,3,3,3,3,3,3,3,3,3,3,3,3,3,3,3,3,3,3,3,3,3,3,3,3,3,3,3,3,3,3,3,3,3,3,3,3,3,3,3,3,3,3	0,0,1,1,0,0,0,0,0,0,1,0,0,0,1,1,1,1,0,0,1,1,0,1,0,1,1,0,1,0,1,1,1,1,1,0,0,0,0,0,1,0,1,0,0,1,0,0,0,0	0,0,1,1,0,0,0,0,0,0,1,0,0,0,1,1,1,1,0,0,1,1,0,1,0,1,1,0,1,0,1,1,1,1,1,0,0,0,0,0,1,0,1,0,0,1,0,0,0,0	0,0,1,1,0,0,0,0,0,0,1,0,0,0,1,1,1,1,0,0,1,1,0,1,0,1,1,0,1,0,1,1,1,1,1,0,0,0,0,0,1,0,1,0,0,1,0,0,0,0	0,0,1,1,0,0,0,0,0,0,1,0,0,0,1,1,1,1,0,0,1,1,0,1,0,1,1,0,1,0,1,1,1,1,1,0,0,0,0,0,1,0,1,0,0,1,0,0,0,0	0,0,1,1,0,0,0,0,0,0,1,0,0,0,1,1,1,1,0,0,1,1,0,1,0,1,1,0,1,0,1,1,1,1,1,0,0,0,0,0,1,0,1,0,0,1,0,0,0,0	0,0,1,1,0,0,0,0,0,0,1,0,0,0,1,1,1,1,0,0,1,1,0,1,0,1,1,0,1,0,1,1,1,1,1,0,0,0,0,0,1,0,1,0,0,1,0,0,0,0	3,3,3,3,3,3,3,3,3,3,3,3,3,3,3,3,3,3,3,3,3,3,3,3,3,3,3,3,3,3,3,3,3,3,3,3,3,3,3,3,3,3,3,3,3,3,3,3,3,3	3,3,3,3,3,3,3,3,3,3,3,3,3,3,3,3,3,3,3,3,3,3,3,3,3,3,3,3,3,3,3,3,3,3,3,3,3,3,3,3,3,3,3,3,3,3,3,3,3,3	2,2,2,2,2,2,2,2,2,2,2,2,2,2,2,2,2,2,2,2,2,2,2,2,2,2,2,2,2,2,2,2,2,2,2,2,2,2,2,2,2,2,2,2,2,2,2,2,2,2	2,2,2,2,2,2,2,2,2,2,2,2,2,2,2,2,2,2,2,2,2,2,2,2,2,2,2,2,2,2,2,2,2,2,2,2,2,2,2,2,2,2,2,2,2,2,2,2,2,2	2,2,2,2,2,2,2,2,2,2,2,2,2,2,2,2,2,2,2,2,2,2,2,2,2,2,2,2,2,2,2,2,2,2,2,2,2,2,2,2,2,2,2,2,2,2,2,2,2,2	3,3,3,3,3,3,3,3,3,3,3,3,3,3,3,3,3,3,3,3,3,3,3,3,3,3,3,3,3,3,3,3,3,3,3,3,3,3,3,3,3,3,3,3,3,3,3,3,3,3	3,3,3,3,3,3,3,3,3,3,3,3,3,3,3,3,3,3,3,3,3,3,3,3,3,3,3,3,3,3,3,3,3,3,3,3,3,3,3,3,3,3,3,3,3,3,3,3,3,3	0,0,1,1,0,0,0,0,0,0,1,0,0,0,1,1,1,1,0,0,1,1,0,1,0,1,1,0,1,0,1,1,1,1,1,0,0,0,0,0,1,0,1,0,0,1,0,0,0,0	0,0,1,1,0,0,0,0,0,0,1,0,0,0,1,1,1,1,0,0,1,1,0,1,0,1,1,0,1,0,1,1,1,1,1,0,0,0,0,0,1,0,1,0,0,1,0,0,0,0	2,2,2,2,2,2,2,2,2,2,2,2,2,2,2,2,2,2,2,2,2,2,2,2,2,2,2,2,2,2,2,2,2,2,2,2,2,2,2,2,2,2,2,2,2,2,2,2,2,2	3,3,3,3,3,3,3,3,3,3,3,3,3,3,3,3,3,3,3,3,3,3,3,3,3,3,3,3,3,3,3,3,3,3,3,3,3,3,3,3,3,3,3,3,3,3,3,3,3,3	0,3,2,1,3,2,3,0,3,1,3,0,0,2,2,0,3,3,2,0,3,3,0,1,0,3,1,0,3,2,1,0,2,1,3,0,0,2,0,3,1,2,3,3,0,3,0,0,3,3	0,0,1,1,0,0,0,0,0,0,1,0,0,0,1,1,1,1,0,0,1,1,0,1,0,1,1,0,1,0,1,1,1,1,1,0,0,0,0,0,1,0,1,0,0,1,0,0,0,0	0,0,1,1,0,0,0,0,0,0,1,0,0,0,1,1,1,1,0,0,1,1,0,1,0,1,1,0,1,0,1,1,1,1,1,0,0,0,0,0,1,0,1,0,0,1,0,0,0,0	0,0,1,1,0,0,0,0,0,0,1,0,0,0,1,1,1,1,0,0,1,1,0,1,0,1,1,0,1,0,1,1,1,1,1,0,0,0,0,0,1,0,1,0,0,1,0,0,0,0	0,0,1,1,0,0,0,0,0,0,1,0,0,0,1,1,1,1,0,0,1,1,0,1,0,1,1,0,1,0,1,1,1,1,1,0,0,0,0,0,1,0,1,0,0,1,0,0,0,0
130600	2,2,2,2,2,2,2,2,2,2,2,2,2,2,2,2,2,2,2,2,2,2,2,2,2,2,2,2,2,2,2,2,2,2,2,2,2,2,2,2,2,2,2,2,2,2,2,2,2,2	2,2,2,2,2,2,2,2,2,2,2,2,2,2,2,2,2,2,2,2,2,2,2,2,2,2,2,2,2,2,2,2,2,2,2,2,2,2,2,2,2,2,2,2,2,2,2,2,2,2	3,3,3,3,3,3,3,3,3,3,3,3,3,3,3,3,3,3,3,3,3,3,3,3,3,3,3,3,3,3,3,3,3,3,3,3,3,3,3,3,3,3,3,3,3,3,3,3,3,3	3,3,3,3,3,3,3,3,3,3,3,3,3,3,3,3,3,3,3,3,3,3,3,3,3,3,3,3,3,3,3,3,3,3,3,3,3,3,3,3,3,3,3,3,3,3,3,3,3,3	1,1,1,0,0,1,0,1,0,1,1,0,1,1,0,0,1,1,1,1,0,0,0,1,1,0,0,0,1,1,1,0,1,1,1,1,1,0,0,1,0,1,1,0,1,1,0,1,1,0	1,1,1,0,0,1,0,1,0,1,1,0,1,1,0,0,1,1,1,1,0,0,0,1,1,0,0,0,1,1,1,0,1,1,1,1,1,0,0,1,0,1,1,0,1,1,0,1,1,0	1,1,1,0,0,1,0,1,0,1,1,0,1,1,0,0,1,1,1,1,0,0,0,1,1,0,0,0,1,1,1,0,1,1,1,1,1,0,0,1,0,1,1,0,1,1,0,1,1,0	1,1,1,0,0,1,0,1,0,1,1,0,1,1,0,0,1,1,1,1,0,0,0,1,1,0,0,0,1,1,1,0,1,1,1,1,1,0,0,1,0,1,1,0,1,1,0,1,1,0	1,1,1,0,0,1,0,1,0,1,1,0,1,1,0,0,1,1,1,1,0,0,0,1,1,0,0,0,1,1,1,0,1,1,1,1,1,0,0,1,0,1,1,0,1,1,0,1,1,0	1,1,1,0,0,1,0,1,0,1,1,0,1,1,0,0,1,1,1,1,0,0,0,1,1,0,0,0,1,1,1,0,1,1,1,1,1,0,0,1,0,1,1,0,1,1,0,1,1,0	3,3,3,3,3,3,3,3,3,3,3,3,3,3,3,3,3,3,3,3,3,3,3,3,3,3,3,3,3,3,3,3,3,3,3,3,3,3,3,3,3,3,3,3,3,3,3,3,3,3	3,3,3,3,3,3,3,3,3,3,3,3,3,3,3,3,3,3,3,3,3,3,3,3,3,3,3,3,3,3,3,3,3,3,3,3,3,3,3,3,3,3,3,3,3,3,3,3,3,3	2,2,2,2,2,2,2,2,2,2,2,2,2,2,2,2,2,2,2,2,2,2,2,2,2,2,2,2,2,2,2,2,2,2,2,2,2,2,2,2,2,2,2,2,2,2,2,2,2,2	2,2,2,2,2,2,2,2,2,2,2,2,2,2,2,2,2,2,2,2,2,2,2,2,2,2,2,2,2,2,2,2,2,2,2,2,2,2,2,2,2,2,2,2,2,2,2,2,2,2	2,2,2,2,2,2,2,2,2,2,2,2,2,2,2,2,2,2,2,2,2,2,2,2,2,2,2,2,2,2,2,2,2,2,2,2,2,2,2,2,2,2,2,2,2,2,2,2,2,2	3,3,3,3,3,3,3,3,3,3,3,3,3,3,3,3,3,3,3,3,3,3,3,3,3,3,3,3,3,3,3,3,3,3,3,3,3,3,3,3,3,3,3,3,3,3,3,3,3,3	3,3,3,3,3,3,3,3,3,3,3,3,3,3,3,3,3,3,3,3,3,3,3,3,3,3,3,3,3,3,3,3,3,3,3,3,3,3,3,3,3,3,3,3,3,3,3,3,3,3	1,1,1,0,0,1,0,1,0,1,1,0,1,1,0,0,1,1,1,1,0,0,0,1,1,0,0,0,1,1,1,0,1,1,1,1,1,0,0,1,0,1,1,0,1,1,0,1,1,0	1,1,1,0,0,1,0,1,0,1,1,0,1,1,0,0,1,1,1,1,0,0,0,1,1,0,0,0,1,1,1,0,1,1,1,1,1,0,0,1,0,1,1,0,1,1,0,1,1,0	2,2,2,2,2,2,2,2,2,2,2,2,2,2,2,2,2,2,2,2,2,2,2,2,2,2,2,2,2,2,2,2,2,2,2,2,2,2,2,2,2,2,2,2,2,2,2,2,2,2	3,3,3,3,3,3,3,3,3,3,3,3,3,3,3,3,3,3,3,3,3,3,3,3,3,3,3,3,3,3,3,3,3,3,3,3,3,3,3,3,3,3,3,3,3,3,3,3,3,3	2,2,2,2,2,3,2,3,2,0,0,2,2,2,2,3,3,2,2,0,3,2,2,0,2,2,0,2,3,0,2,2,2,2,2,0,3,2,0,2,0,2,2,3,3,1,2,2,0,2	1,1,1,0,0,1,0,1,0,1,1,0,1,1,0,0,1,1,1,1,0,0,0,1,1,0,0,0,1,1,1,0,1,1,1,1,1,0,0,1,0,1,1,0,1,1,0,1,1,0	1,1,1,0,0,1,0,1,0,1,1,0,1,1,0,0,1,1,1,1,0,0,0,1,1,0,0,0,1,1,1,0,1,1,1,1,1,0,0,1,0,1,1,0,1,1,0,1,1,0	1,1,1,0,0,1,0,1,0,1,1,0,1,1,0,0,1,1,1,1,0,0,0,1,1,0,0,0,1,1,1,0,1,1,1,1,1,0,0,1,0,1,1,0,1,1,0,1,1,0	1,1,1,0,0,1,0,1,0,1,1,0,1,1,0,0,1,1,1,1,0,0,0,1,1,0,0,0,1,1,1,0,1,1,1,1,1,0,0,1,0,1,1,0,1,1,0,1,1,0
130700	2,2,2,2,2,2,2,2,2,2,2,2,2,2,2,2,2,2,2,2,2,2,2,2,2,2,2,2,2,2,2,2,2,2,2,2,2,2,2,2,2,2,2,2,2,2,2,2,2,2	2,2,2,2,2,2,2,2,2,2,2,2,2,2,2,2,2,2,2,2,2,2,2,2,2,2,2,2,2,2,2,2,2,2,2,2,2,2,2,2,2,2,2,2,2,2,2,2,2,2	3,3,3,3,3,3,3,3,3,3,3,3,3,3,3,3,3,3,3,3,3,3,3,3,3,3,3,3,3,3,3,3,3,3,3,3,3,3,3,3,3,3,3,3,3,3,3,3,3,3	3,3,3,3,3,3,3,3,3,3,3,3,3,3,3,3,3,3,3,3,3,3,3,3,3,3,3,3,3,3,3,3,3,3,3,3,3,3,3,3,3,3,3,3,3,3,3,3,3,3	1,0,0,1,1,1,1,1,1,1,1,1,1,1,1,1,1,1,1,0,0,1,1,1,1,1,1,1,1,1,0,1,0,1,1,1,1,1,1,1,1,1,0,1,1,1,1,1,0,0	1,0,0,1,1,1,1,1,1,1,1,1,1,1,1,1,1,1,1,0,0,1,1,1,1,1,1,1,1,1,0,1,0,1,1,1,1,1,1,1,1,1,0,1,1,1,1,1,0,0	1,0,0,1,1,1,1,1,1,1,1,1,1,1,1,1,1,1,1,0,0,1,1,1,1,1,1,1,1,1,0,1,0,1,1,1,1,1,1,1,1,1,0,1,1,1,1,1,0,0	1,0,0,1,1,1,1,1,1,1,1,1,1,1,1,1,1,1,1,0,0,1,1,1,1,1,1,1,1,1,0,1,0,1,1,1,1,1,1,1,1,1,0,1,1,1,1,1,0,0	1,0,0,1,1,1,1,1,1,1,1,1,1,1,1,1,1,1,1,0,0,1,1,1,1,1,1,1,1,1,0,1,0,1,1,1,1,1,1,1,1,1,0,1,1,1,1,1,0,0	1,0,0,1,1,1,1,1,1,1,1,1,1,1,1,1,1,1,1,0,0,1,1,1,1,1,1,1,1,1,0,1,0,1,1,1,1,1,1,1,1,1,0,1,1,1,1,1,0,0	3,3,3,3,3,3,3,3,3,3,3,3,3,3,3,3,3,3,3,3,3,3,3,3,3,3,3,3,3,3,3,3,3,3,3,3,3,3,3,3,3,3,3,3,3,3,3,3,3,3	3,3,3,3,3,3,3,3,3,3,3,3,3,3,3,3,3,3,3,3,3,3,3,3,3,3,3,3,3,3,3,3,3,3,3,3,3,3,3,3,3,3,3,3,3,3,3,3,3,3	2,2,2,2,2,2,2,2,2,2,2,2,2,2,2,2,2,2,2,2,2,2,2,2,2,2,2,2,2,2,2,2,2,2,2,2,2,2,2,2,2,2,2,2,2,2,2,2,2,2	2,2,2,2,2,2,2,2,2,2,2,2,2,2,2,2,2,2,2,2,2,2,2,2,2,2,2,2,2,2,2,2,2,2,2,2,2,2,2,2,2,2,2,2,2,2,2,2,2,2	2,2,2,2,2,2,2,2,2,2,2,2,2,2,2,2,2,2,2,2,2,2,2,2,2,2,2,2,2,2,2,2,2,2,2,2,2,2,2,2,2,2,2,2,2,2,2,2,2,2	3,3,3,3,3,3,3,3,3,3,3,3,3,3,3,3,3,3,3,3,3,3,3,3,3,3,3,3,3,3,3,3,3,3,3,3,3,3,3,3,3,3,3,3,3,3,3,3,3,3	3,3,3,3,3,3,3,3,3,3,3,3,3,3,3,3,3,3,3,3,3,3,3,3,3,3,3,3,3,3,3,3,3,3,3,3,3,3,3,3,3,3,3,3,3,3,3,3,3,3	1,0,0,1,1,1,1,1,1,1,1,1,1,1,1,1,1,1,1,0,0,1,1,1,1,1,1,1,1,1,0,1,0,1,1,1,1,1,1,1,1,1,0,1,1,1,1,1,0,0	1,0,0,1,1,1,1,1,1,1,1,1,1,1,1,1,1,1,1,0,0,1,1,1,1,1,1,1,1,1,0,1,0,1,1,1,1,1,1,1,1,1,0,1,1,1,1,1,0,0	2,2,2,2,2,2,2,2,2,2,2,2,2,2,2,2,2,2,2,2,2,2,2,2,2,2,2,2,2,2,2,2,2,2,2,2,2,2,2,2,2,2,2,2,2,2,2,2,2,2	3,3,3,3,3,3,3,3,3,3,3,3,3,3,3,3,3,3,3,3,3,3,3,3,3,3,3,3,3,3,3,3,3,3,3,3,3,3,3,3,3,3,3,3,3,3,3,3,3,3	1,0,0,1,3,1,3,3,1,1,1,3,1,1,1,1,1,1,3,2,2,3,1,1,1,1,3,3,3,3,0,1,2,1,1,1,1,3,3,1,1,1,3,1,1,1,1,1,0,1	1,0,0,1,1,1,1,1,1,1,1,1,1,1,1,1,1,1,1,0,0,1,1,1,1,1,1,1,1,1,0,1,0,1,1,1,1,1,1,1,1,1,0,1,1,1,1,1,0,0	1,0,0,1,1,1,1,1,1,1,1,1,1,1,1,1,1,1,1,0,0,1,1,1,1,1,1,1,1,1,0,1,0,1,1,1,1,1,1,1,1,1,0,1,1,1,1,1,0,0	1,0,0,1,1,1,1,1,1,1,1,1,1,1,1,1,1,1,1,0,0,1,1,1,1,1,1,1,1,1,0,1,0,1,1,1,1,1,1,1,1,1,0,1,1,1,1,1,0,0	1,0,0,1,1,1,1,1,1,1,1,1,1,1,1,1,1,1,1,0,0,1,1,1,1,1,1,1,1,1,0,1,0,1,1,1,1,1,1,1,1,1,0,1,1,1,1,1,0,0
130800	2,2,2,2,2,2,2,2,2,2,2,2,2,2,2,2,2,2,2,2,2,2,2,2,2,2,2,2,2,2,2,2,2,2,2,2,2,2,2,2,2,2,2,2,2,2,2,2,2,2	2,2,2,2,2,2,2,2,2,2,2,2,2,2,2,2,2,2,2,2,2,2,2,2,2,2,2,2,2,2,2,2,2,2,2,2,2,2,2,2,2,2,2,2,2,2,2,2,2,2	3,3,3,3,3,3,3,3,3,3,3,3,3,3,3,3,3,3,3,3,3,3,3,3,3,3,3,3,3,3,3,3,3,3,3,3,3,3,3,3,3,3,3,3,3,3,3,3,3,3	3,3,3,3,3,3,3,3,3,3,3,3,3,3,3,3,3,3,3,3,3,3,3,3,3,3,3,3,3,3,3,3,3,3,3,3,3,3,3,3,3,3,3,3,3,3,3,3,3,3	0,0,1,1,1,0,1,1,1,1,1,1,1,1,1,0,1,1,1,1,0,0,0,1,1,1,0,1,0,1,0,0,0,0,1,0,1,1,0,0,1,1,1,0,1,1,1,0,1,1	0,0,1,1,1,0,1,1,1,1,1,1,1,1,1,0,1,1,1,1,0,0,0,1,1,1,0,1,0,1,0,0,0,0,1,0,1,1,0,0,1,1,1,0,1,1,1,0,1,1	0,0,1,1,1,0,1,1,1,1,1,1,1,1,1,0,1,1,1,1,0,0,0,1,1,1,0,1,0,1,0,0,0,0,1,0,1,1,0,0,1,1,1,0,1,1,1,0,1,1	0,0,1,1,1,0,1,1,1,1,1,1,1,1,1,0,1,1,1,1,0,0,0,1,1,1,0,1,0,1,0,0,0,0,1,0,1,1,0,0,1,1,1,0,1,1,1,0,1,1	0,0,1,1,1,0,1,1,1,1,1,1,1,1,1,0,1,1,1,1,0,0,0,1,1,1,0,1,0,1,0,0,0,0,1,0,1,1,0,0,1,1,1,0,1,1,1,0,1,1	0,0,1,1,1,0,1,1,1,1,1,1,1,1,1,0,1,1,1,1,0,0,0,1,1,1,0,1,0,1,0,0,0,0,1,0,1,1,0,0,1,1,1,0,1,1,1,0,1,1	3,3,3,3,3,3,3,3,3,3,3,3,3,3,3,3,3,3,3,3,3,3,3,3,3,3,3,3,3,3,3,3,3,3,3,3,3,3,3,3,3,3,3,3,3,3,3,3,3,3	3,3,3,3,3,3,3,3,3,3,3,3,3,3,3,3,3,3,3,3,3,3,3,3,3,3,3,3,3,3,3,3,3,3,3,3,3,3,3,3,3,3,3,3,3,3,3,3,3,3	2,2,2,2,2,2,2,2,2,2,2,2,2,2,2,2,2,2,2,2,2,2,2,2,2,2,2,2,2,2,2,2,2,2,2,2,2,2,2,2,2,2,2,2,2,2,2,2,2,2	2,2,2,2,2,2,2,2,2,2,2,2,2,2,2,2,2,2,2,2,2,2,2,2,2,2,2,2,2,2,2,2,2,2,2,2,2,2,2,2,2,2,2,2,2,2,2,2,2,2	2,2,2,2,2,2,2,2,2,2,2,2,2,2,2,2,2,2,2,2,2,2,2,2,2,2,2,2,2,2,2,2,2,2,2,2,2,2,2,2,2,2,2,2,2,2,2,2,2,2	3,3,3,3,3,3,3,3,3,3,3,3,3,3,3,3,3,3,3,3,3,3,3,3,3,3,3,3,3,3,3,3,3,3,3,3,3,3,3,3,3,3,3,3,3,3,3,3,3,3	3,3,3,3,3,3,3,3,3,3,3,3,3,3,3,3,3,3,3,3,3,3,3,3,3,3,3,3,3,3,3,3,3,3,3,3,3,3,3,3,3,3,3,3,3,3,3,3,3,3	0,0,1,1,1,0,1,1,1,1,1,1,1,1,1,0,1,1,1,1,0,0,0,1,1,1,0,1,0,1,0,0,0,0,1,0,1,1,0,0,1,1,1,0,1,1,1,0,1,1	0,0,1,1,1,0,1,1,1,1,1,1,1,1,1,0,1,1,1,1,0,0,0,1,1,1,0,1,0,1,0,0,0,0,1,0,1,1,0,0,1,1,1,0,1,1,1,0,1,1	2,2,2,2,2,2,2,2,2,2,2,2,2,2,2,2,2,2,2,2,2,2,2,2,2,2,2,2,2,2,2,2,2,2,2,2,2,2,2,2,2,2,2,2,2,2,2,2,2,2	3,3,3,3,3,3,3,3,3,3,3,3,3,3,3,3,3,3,3,3,3,3,3,3,3,3,3,3,3,3,3,3,3,3,3,3,3,3,3,3,3,3,3,3,3,3,3,3,3,3	0,0,1,3,1,2,3,1,0,1,1,3,3,1,1,0,1,1,1,3,1,0,0,1,1,1,0,1,0,3,0,0,0,0,1,0,1,1,2,2,1,3,1,3,1,1,1,2,1,3	0,0,1,1,1,0,1,1,1,1,1,1,1,1,1,0,1,1,1,1,0,0,0,1,1,1,0,1,0,1,0,0,0,0,1,0,1,1,0,0,1,1,1,0,1,1,1,0,1,1	0,0,1,1,1,0,1,1,1,1,1,1,1,1,1,0,1,1,1,1,0,0,0,1,1,1,0,1,0,1,0,0,0,0,1,0,1,1,0,0,1,1,1,0,1,1,1,0,1,1	0,0,1,1,1,0,1,1,1,1,1,1,1,1,1,0,1,1,1,1,0,0,0,1,1,1,0,1,0,1,0,0,0,0,1,0,1,1,0,0,1,1,1,0,1,1,1,0,1,1	0,0,1,1,1,0,1,1,1,1,1,1,1,1,1,0,1,1,1,1,0,0,0,1,1,1,0,1,0,1,0,0,0,0,1,0,1,1,0,0,1,1,1,0,1,1,1,0,1,1
130900	2,2,2,2,2,2,2,2,2,2,2,2,2,2,2,2,2,2,2,2,2,2,2,2,2,2,2,2,2,2,2,2,2,2,2,2,2,2,2,2,2,2,2,2,2,2,2,2,2,2	2,2,2,2,2,2,2,2,2,2,2,2,2,2,2,2,2,2,2,2,2,2,2,2,2,2,2,2,2,2,2,2,2,2,2,2,2,2,2,2,2,2,2,2,2,2,2,2,2,2	3,3,3,3,3,3,3,3,3,3,3,3,3,3,3,3,3,3,3,3,3,3,3,3,3,3,3,3,3,3,3,3,3,3,3,3,3,3,3,3,3,3,3,3,3,3,3,3,3,3	3,3,3,3,3,3,3,3,3,3,3,3,3,3,3,3,3,3,3,3,3,3,3,3,3,3,3,3,3,3,3,3,3,3,3,3,3,3,3,3,3,3,3,3,3,3,3,3,3,3	1,0,0,1,1,1,1,0,0,0,1,1,1,1,1,0,0,1,0,1,0,1,1,0,1,0,1,1,1,1,0,1,0,0,1,1,1,1,1,0,0,1,0,1,0,0,1,0,0,1	1,0,0,1,1,1,1,0,0,0,1,1,1,1,1,0,0,1,0,1,0,1,1,0,1,0,1,1,1,1,0,1,0,0,1,1,1,1,1,0,0,1,0,1,0,0,1,0,0,1	1,0,0,1,1,1,1,0,0,0,1,1,1,1,1,0,0,1,0,1,0,1,1,0,1,0,1,1,1,1,0,1,0,0,1,1,1,1,1,0,0,1,0,1,0,0,1,0,0,1	1,0,0,1,1,1,1,0,0,0,1,1,1,1,1,0,0,1,0,1,0,1,1,0,1,0,1,1,1,1,0,1,0,0,1,1,1,1,1,0,0,1,0,1,0,0,1,0,0,1	1,0,0,1,1,1,1,0,0,0,1,1,1,1,1,0,0,1,0,1,0,1,1,0,1,0,1,1,1,1,0,1,0,0,1,1,1,1,1,0,0,1,0,1,0,0,1,0,0,1	1,0,0,1,1,1,1,0,0,0,1,1,1,1,1,0,0,1,0,1,0,1,1,0,1,0,1,1,1,1,0,1,0,0,1,1,1,1,1,0,0,1,0,1,0,0,1,0,0,1	3,3,3,3,3,3,3,3,3,3,3,3,3,3,3,3,3,3,3,3,3,3,3,3,3,3,3,3,3,3,3,3,3,3,3,3,3,3,3,3,3,3,3,3,3,3,3,3,3,3	3,3,3,3,3,3,3,3,3,3,3,3,3,3,3,3,3,3,3,3,3,3,3,3,3,3,3,3,3,3,3,3,3,3,3,3,3,3,3,3,3,3,3,3,3,3,3,3,3,3	2,2,2,2,2,2,2,2,2,2,2,2,2,2,2,2,2,2,2,2,2,2,2,2,2,2,2,2,2,2,2,2,2,2,2,2,2,2,2,2,2,2,2,2,2,2,2,2,2,2	2,2,2,2,2,2,2,2,2,2,2,2,2,2,2,2,2,2,2,2,2,2,2,2,2,2,2,2,2,2,2,2,2,2,2,2,2,2,2,2,2,2,2,2,2,2,2,2,2,2	2,2,2,2,2,2,2,2,2,2,2,2,2,2,2,2,2,2,2,2,2,2,2,2,2,2,2,2,2,2,2,2,2,2,2,2,2,2,2,2,2,2,2,2,2,2,2,2,2,2	3,3,3,3,3,3,3,3,3,3,3,3,3,3,3,3,3,3,3,3,3,3,3,3,3,3,3,3,3,3,3,3,3,3,3,3,3,3,3,3,3,3,3,3,3,3,3,3,3,3	3,3,3,3,3,3,3,3,3,3,3,3,3,3,3,3,3,3,3,3,3,3,3,3,3,3,3,3,3,3,3,3,3,3,3,3,3,3,3,3,3,3,3,3,3,3,3,3,3,3	1,0,0,1,1,1,1,0,0,0,1,1,1,1,1,0,0,1,0,1,0,1,1,0,1,0,1,1,1,1,0,1,0,0,1,1,1,1,1,0,0,1,0,1,0,0,1,0,0,1	1,0,0,1,1,1,1,0,0,0,1,1,1,1,1,0,0,1,0,1,0,1,1,0,1,0,1,1,1,1,0,1,0,0,1,1,1,1,1,0,0,1,0,1,0,0,1,0,0,1	2,2,2,2,2,2,2,2,2,2,2,2,2,2,2,2,2,2,2,2,2,2,2,2,2,2,2,2,2,2,2,2,2,2,2,2,2,2,2,2,2,2,2,2,2,2,2,2,2,2	3,3,3,3,3,3,3,3,3,3,3,3,3,3,3,3,3,3,3,3,3,3,3,3,3,3,3,3,3,3,3,3,3,3,3,3,3,3,3,3,3,3,3,3,3,3,3,3,3,3	3,2,3,0,2,3,1,1,1,2,2,1,3,3,0,3,1,1,3,1,3,2,0,2,1,2,3,0,1,1,2,3,2,1,3,0,1,3,2,3,1,1,0,3,0,1,0,2,2,1	1,0,0,1,1,1,1,0,0,0,1,1,1,1,1,0,0,1,0,1,0,1,1,0,1,0,1,1,1,1,0,1,0,0,1,1,1,1,1,0,0,1,0,1,0,0,1,0,0,1	1,0,0,1,1,1,1,0,0,0,1,1,1,1,1,0,0,1,0,1,0,1,1,0,1,0,1,1,1,1,0,1,0,0,1,1,1,1,1,0,0,1,0,1,0,0,1,0,0,1	1,0,0,1,1,1,1,0,0,0,1,1,1,1,1,0,0,1,0,1,0,1,1,0,1,0,1,1,1,1,0,1,0,0,1,1,1,1,1,0,0,1,0,1,0,0,1,0,0,1	1,0,0,1,1,1,1,0,0,0,1,1,1,1,1,0,0,1,0,1,0,1,1,0,1,0,1,1,1,1,0,1,0,0,1,1,1,1,1,0,0,1,0,1,0,0,1,0,0,1
131000	2,2,2,2,2,2,2,2,2,2,2,2,2,2,2,2,2,2,2,2,2,2,2,2,2,2,2,2,2,2,2,2,2,2,2,2,2,2,2,2,2,2,2,2,2,2,2,2,2,2	2,2,2,2,2,2,2,2,2,2,2,2,2,2,2,2,2,2,2,2,2,2,2,2,2,2,2,2,2,2,2,2,2,2,2,2,2,2,2,2,2,2,2,2,2,2,2,2,2,2	3,3,3,3,3,3,3,3,3,3,3,3,3,3,3,3,3,3,3,3,3,3,3,3,3,3,3,3,3,3,3,3,3,3,3,3,3,3,3,3,3,3,3,3,3,3,3,3,3,3	3,3,3,3,3,3,3,3,3,3,3,3,3,3,3,3,3,3,3,3,3,3,3,3,3,3,3,3,3,3,3,3,3,3,3,3,3,3,3,3,3,3,3,3,3,3,3,3,3,3	1,1,0,0,1,0,1,0,0,0,1,0,0,0,0,0,1,0,0,0,0,1,0,1,0,1,0,0,1,0,1,0,0,0,1,1,0,1,1,0,0,1,0,1,0,1,0,1,0,0	1,1,0,0,1,0,1,0,0,0,1,0,0,0,0,0,1,0,0,0,0,1,0,1,0,1,0,0,1,0,1,0,0,0,1,1,0,1,1,0,0,1,0,1,0,1,0,1,0,0	1,1,0,0,1,0,1,0,0,0,1,0,0,0,0,0,1,0,0,0,0,1,0,1,0,1,0,0,1,0,1,0,0,0,1,1,0,1,1,0,0,1,0,1,0,1,0,1,0,0	1,1,0,0,1,0,1,0,0,0,1,0,0,0,0,0,1,0,0,0,0,1,0,1,0,1,0,0,1,0,1,0,0,0,1,1,0,1,1,0,0,1,0,1,0,1,0,1,0,0	1,1,0,0,1,0,1,0,0,0,1,0,0,0,0,0,1,0,0,0,0,1,0,1,0,1,0,0,1,0,1,0,0,0,1,1,0,1,1,0,0,1,0,1,0,1,0,1,0,0	1,1,0,0,1,0,1,0,0,0,1,0,0,0,0,0,1,0,0,0,0,1,0,1,0,1,0,0,1,0,1,0,0,0,1,1,0,1,1,0,0,1,0,1,0,1,0,1,0,0	3,3,3,3,3,3,3,3,3,3,3,3,3,3,3,3,3,3,3,3,3,3,3,3,3,3,3,3,3,3,3,3,3,3,3,3,3,3,3,3,3,3,3,3,3,3,3,3,3,3	3,3,3,3,3,3,3,3,3,3,3,3,3,3,3,3,3,3,3,3,3,3,3,3,3,3,3,3,3,3,3,3,3,3,3,3,3,3,3,3,3,3,3,3,3,3,3,3,3,3	2,2,2,2,2,2,2,2,2,2,2,2,2,2,2,2,2,2,2,2,2,2,2,2,2,2,2,2,2,2,2,2,2,2,2,2,2,2,2,2,2,2,2,2,2,2,2,2,2,2	2,2,2,2,2,2,2,2,2,2,2,2,2,2,2,2,2,2,2,2,2,2,2,2,2,2,2,2,2,2,2,2,2,2,2,2,2,2,2,2,2,2,2,2,2,2,2,2,2,2	2,2,2,2,2,2,2,2,2,2,2,2,2,2,2,2,2,2,2,2,2,2,2,2,2,2,2,2,2,2,2,2,2,2,2,2,2,2,2,2,2,2,2,2,2,2,2,2,2,2	3,3,3,3,3,3,3,3,3,3,3,3,3,3,3,3,3,3,3,3,3,3,3,3,3,3,3,3,3,3,3,3,3,3,3,3,3,3,3,3,3,3,3,3,3,3,3,3,3,3	3,3,3,3,3,3,3,3,3,3,3,3,3,3,3,3,3,3,3,3,3,3,3,3,3,3,3,3,3,3,3,3,3,3,3,3,3,3,3,3,3,3,3,3,3,3,3,3,3,3	1,1,0,0,1,0,1,0,0,0,1,0,0,0,0,0,1,0,0,0,0,1,0,1,0,1,0,0,1,0,1,0,0,0,1,1,0,1,1,0,0,1,0,1,0,1,0,1,0,0	1,1,0,0,1,0,1,0,0,0,1,0,0,0,0,0,1,0,0,0,0,1,0,1,0,1,0,0,1,0,1,0,0,0,1,1,0,1,1,0,0,1,0,1,0,1,0,1,0,0	2,2,2,2,2,2,2,2,2,2,2,2,2,2,2,2,2,2,2,2,2,2,2,2,2,2,2,2,2,2,2,2,2,2,2,2,2,2,2,2,2,2,2,2,2,2,2,2,2,2	3,3,3,3,3,3,3,3,3,3,3,3,3,3,3,3,3,3,3,3,3,3,3,3,3,3,3,3,3,3,3,3,3,3,3,3,3,3,3,3,3,3,3,3,3,3,3,3,3,3	3,1,0,2,3,0,3,3,0,0,1,0,2,0,0,0,1,0,0,2,0,1,3,3,0,1,0,0,1,0,0,0,0,0,3,3,0,1,3,2,0,1,2,3,0,3,2,3,0,2	1,1,0,0,1,0,1,0,0,0,1,0,0,0,0,0,1,0,0,0,0,1,0,1,0,1,0,0,1,0,1,0,0,0,1,1,0,1,1,0,0,1,0,1,0,1,0,1,0,0	1,1,0,0,1,0,1,0,0,0,1,0,0,0,0,0,1,0,0,0,0,1,0,1,0,1,0,0,1,0,1,0,0,0,1,1,0,1,1,0,0,1,0,1,0,1,0,1,0,0	1,1,0,0,1,0,1,0,0,0,1,0,0,0,0,0,1,0,0,0,0,1,0,1,0,1,0,0,1,0,1,0,0,0,1,1,0,1,1,0,0,1,0,1,0,1,0,1,0,0	1,1,0,0,1,0,1,0,0,0,1,0,0,0,0,0,1,0,0,0,0,1,0,1,0,1,0,0,1,0,1,0,0,0,1,1,0,1,1,0,0,1,0,1,0,1,0,1,0,0
131100	2,2,2,2,2,2,2,2,2,2,2,2,2,2,2,2,2,2,2,2,2,2,2,2,2,2,2,2,2,2,2,2,2,2,2,2,2,2,2,2,2,2,2,2,2,2,2,2,2,2	2,2,2,2,2,2,2,2,2,2,2,2,2,2,2,2,2,2,2,2,2,2,2,2,2,2,2,2,2,2,2,2,2,2,2,2,2,2,2,2,2,2,2,2,2,2,2,2,2,2	3,3,3,3,3,3,3,3,3,3,3,3,3,3,3,3,3,3,3,3,3,3,3,3,3,3,3,3,3,3,3,3,3,3,3,3,3,3,3,3,3,3,3,3,3,3,3,3,3,3	3,3,3,3,3,3,3,3,3,3,3,3,3,3,3,3,3,3,3,3,3,3,3,3,3,3,3,3,3,3,3,3,3,3,3,3,3,3,3,3,3,3,3,3,3,3,3,3,3,3	0,1,0,1,1,0,0,0,1,1,1,1,1,0,1,1,1,0,0,0,1,1,1,1,1,1,0,0,1,1,0,1,0,0,1,1,1,1,0,1,1,1,1,1,1,1,0,1,0,1	0,1,0,1,1,0,0,0,1,1,1,1,1,0,1,1,1,0,0,0,1,1,1,1,1,1,0,0,1,1,0,1,0,0,1,1,1,1,0,1,1,1,1,1,1,1,0,1,0,1	0,1,0,1,1,0,0,0,1,1,1,1,1,0,1,1,1,0,0,0,1,1,1,1,1,1,0,0,1,1,0,1,0,0,1,1,1,1,0,1,1,1,1,1,1,1,0,1,0,1	0,1,0,1,1,0,0,0,1,1,1,1,1,0,1,1,1,0,0,0,1,1,1,1,1,1,0,0,1,1,0,1,0,0,1,1,1,1,0,1,1,1,1,1,1,1,0,1,0,1	0,1,0,1,1,0,0,0,1,1,1,1,1,0,1,1,1,0,0,0,1,1,1,1,1,1,0,0,1,1,0,1,0,0,1,1,1,1,0,1,1,1,1,1,1,1,0,1,0,1	0,1,0,1,1,0,0,0,1,1,1,1,1,0,1,1,1,0,0,0,1,1,1,1,1,1,0,0,1,1,0,1,0,0,1,1,1,1,0,1,1,1,1,1,1,1,0,1,0,1	3,3,3,3,3,3,3,3,3,3,3,3,3,3,3,3,3,3,3,3,3,3,3,3,3,3,3,3,3,3,3,3,3,3,3,3,3,3,3,3,3,3,3,3,3,3,3,3,3,3	3,3,3,3,3,3,3,3,3,3,3,3,3,3,3,3,3,3,3,3,3,3,3,3,3,3,3,3,3,3,3,3,3,3,3,3,3,3,3,3,3,3,3,3,3,3,3,3,3,3	2,2,2,2,2,2,2,2,2,2,2,2,2,2,2,2,2,2,2,2,2,2,2,2,2,2,2,2,2,2,2,2,2,2,2,2,2,2,2,2,2,2,2,2,2,2,2,2,2,2	2,2,2,2,2,2,2,2,2,2,2,2,2,2,2,2,2,2,2,2,2,2,2,2,2,2,2,2,2,2,2,2,2,2,2,2,2,2,2,2,2,2,2,2,2,2,2,2,2,2	2,2,2,2,2,2,2,2,2,2,2,2,2,2,2,2,2,2,2,2,2,2,2,2,2,2,2,2,2,2,2,2,2,2,2,2,2,2,2,2,2,2,2,2,2,2,2,2,2,2	3,3,3,3,3,3,3,3,3,3,3,3,3,3,3,3,3,3,3,3,3,3,3,3,3,3,3,3,3,3,3,3,3,3,3,3,3,3,3,3,3,3,3,3,3,3,3,3,3,3	3,3,3,3,3,3,3,3,3,3,3,3,3,3,3,3,3,3,3,3,3,3,3,3,3,3,3,3,3,3,3,3,3,3,3,3,3,3,3,3,3,3,3,3,3,3,3,3,3,3	0,1,0,1,1,0,0,0,1,1,1,1,1,0,1,1,1,0,0,0,1,1,1,1,1,1,0,0,1,1,0,1,0,0,1,1,1,1,0,1,1,1,1,1,1,1,0,1,0,1	0,1,0,1,1,0,0,0,1,1,1,1,1,0,1,1,1,0,0,0,1,1,1,1,1,1,0,0,1,1,0,1,0,0,1,1,1,1,0,1,1,1,1,1,1,1,0,1,0,1	2,2,2,2,2,2,2,2,2,2,2,2,2,2,2,2,2,2,2,2,2,2,2,2,2,2,2,2,2,2,2,2,2,2,2,2,2,2,2,2,2,2,2,2,2,2,2,2,2,2	3,3,3,3,3,3,3,3,3,3,3,3,3,3,3,3,3,3,3,3,3,3,3,3,3,3,3,3,3,3,3,3,3,3,3,3,3,3,3,3,3,3,3,3,3,3,3,3,3,3	2,3,2,1,1,0,0,2,2,1,0,3,3,2,1,1,1,3,3,2,0,3,1,1,1,3,0,0,1,1,3,1,0,3,1,1,1,3,2,1,3,3,3,2,1,2,2,3,3,1	0,1,0,1,1,0,0,0,1,1,1,1,1,0,1,1,1,0,0,0,1,1,1,1,1,1,0,0,1,1,0,1,0,0,1,1,1,1,0,1,1,1,1,1,1,1,0,1,0,1	0,1,0,1,1,0,0,0,1,1,1,1,1,0,1,1,1,0,0,0,1,1,1,1,1,1,0,0,1,1,0,1,0,0,1,1,1,1,0,1,1,1,1,1,1,1,0,1,0,1	0,1,0,1,1,0,0,0,1,1,1,1,1,0,1,1,1,0,0,0,1,1,1,1,1,1,0,0,1,1,0,1,0,0,1,1,1,1,0,1,1,1,1,1,1,1,0,1,0,1	0,1,0,1,1,0,0,0,1,1,1,1,1,0,1,1,1,0,0,0,1,1,1,1,1,1,0,0,1,1,0,1,0,0,1,1,1,1,0,1,1,1,1,1,1,1,0,1,0,1
131200	2,2,2,2,2,2,2,2,2,2,2,2,2,2,2,2,2,2,2,2,2,2,2,2,2,2,2,2,2,2,2,2,2,2,2,2,2,2,2,2,2,2,2,2,2,2,2,2,2,2	2,2,2,2,2,2,2,2,2,2,2,2,2,2,2,2,2,2,2,2,2,2,2,2,2,2,2,2,2,2,2,2,2,2,2,2,2,2,2,2,2,2,2,2,2,2,2,2,2,2	3,3,3,3,3,3,3,3,3,3,3,3,3,3,3,3,3,3,3,3,3,3,3,3,3,3,3,3,3,3,3,3,3,3,3,3,3,3,3,3,3,3,3,3,3,3,3,3,3,3	3,3,3,3,3,3,3,3,3,3,3,3,3,3,3,3,3,3,3,3,3,3,3,3,3,3,3,3,3,3,3,3,3,3,3,3,3,3,3,3,3,3,3,3,3,3,3,3,3,3	1,1,0,0,1,0,0,0,1,1,1,1,0,1,1,0,1,1,1,0,1,0,0,0,0,1,1,1,0,0,1,0,1,0,0,1,1,1,0,1,1,1,1,1,1,0,1,1,0,1	1,1,0,0,1,0,0,0,1,1,1,1,0,1,1,0,1,1,1,0,1,0,0,0,0,1,1,1,0,0,1,0,1,0,0,1,1,1,0,1,1,1,1,1,1,0,1,1,0,1	1,1,0,0,1,0,0,0,1,1,1,1,0,1,1,0,1,1,1,0,1,0,0,0,0,1,1,1,0,0,1,0,1,0,0,1,1,1,0,1,1,1,1,1,1,0,1,1,0,1	1,1,0,0,1,0,0,0,1,1,1,1,0,1,1,0,1,1,1,0,1,0,0,0,0,1,1,1,0,0,1,0,1,0,0,1,1,1,0,1,1,1,1,1,1,0,1,1,0,1	1,1,0,0,1,0,0,0,1,1,1,1,0,1,1,0,1,1,1,0,1,0,0,0,0,1,1,1,0,0,1,0,1,0,0,1,1,1,0,1,1,1,1,1,1,0,1,1,0,1	1,1,0,0,1,0,0,0,1,1,1,1,0,1,1,0,1,1,1,0,1,0,0,0,0,1,1,1,0,0,1,0,1,0,0,1,1,1,0,1,1,1,1,1,1,0,1,1,0,1	3,3,3,3,3,3,3,3,3,3,3,3,3,3,3,3,3,3,3,3,3,3,3,3,3,3,3,3,3,3,3,3,3,3,3,3,3,3,3,3,3,3,3,3,3,3,3,3,3,3	3,3,3,3,3,3,3,3,3,3,3,3,3,3,3,3,3,3,3,3,3,3,3,3,3,3,3,3,3,3,3,3,3,3,3,3,3,3,3,3,3,3,3,3,3,3,3,3,3,3	2,2,2,2,2,2,2,2,2,2,2,2,2,2,2,2,2,2,2,2,2,2,2,2,2,2,2,2,2,2,2,2,2,2,2,2,2,2,2,2,2,2,2,2,2,2,2,2,2,2	2,2,2,2,2,2,2,2,2,2,2,2,2,2,2,2,2,2,2,2,2,2,2,2,2,2,2,2,2,2,2,2,2,2,2,2,2,2,2,2,2,2,2,2,2,2,2,2,2,2	2,2,2,2,2,2,2,2,2,2,2,2,2,2,2,2,2,2,2,2,2,2,2,2,2,2,2,2,2,2,2,2,2,2,2,2,2,2,2,2,2,2,2,2,2,2,2,2,2,2	3,3,3,3,3,3,3,3,3,3,3,3,3,3,3,3,3,3,3,3,3,3,3,3,3,3,3,3,3,3,3,3,3,3,3,3,3,3,3,3,3,3,3,3,3,3,3,3,3,3	3,3,3,3,3,3,3,3,3,3,3,3,3,3,3,3,3,3,3,3,3,3,3,3,3,3,3,3,3,3,3,3,3,3,3,3,3,3,3,3,3,3,3,3,3,3,3,3,3,3	1,1,0,0,1,0,0,0,1,1,1,1,0,1,1,0,1,1,1,0,1,0,0,0,0,1,1,1,0,0,1,0,1,0,0,1,1,1,0,1,1,1,1,1,1,0,1,1,0,1	1,1,0,0,1,0,0,0,1,1,1,1,0,1,1,0,1,1,1,0,1,0,0,0,0,1,1,1,0,0,1,0,1,0,0,1,1,1,0,1,1,1,1,1,1,0,1,1,0,1	2,2,2,2,2,2,2,2,2,2,2,2,2,2,2,2,2,2,2,2,2,2,2,2,2,2,2,2,2,2,2,2,2,2,2,2,2,2,2,2,2,2,2,2,2,2,2,2,2,2	3,3,3,3,3,3,3,3,3,3,3,3,3,3,3,3,3,3,3,3,3,3,3,3,3,3,3,3,3,3,3,3,3,3,3,3,3,3,3,3,3,3,3,3,3,3,3,3,3,3	1,3,2,0,1,2,2,1,3,2,3,3,1,0,1,3,1,0,1,0,2,0,1,3,2,2,3,1,2,0,2,0,2,0,0,1,2,1,2,3,2,3,0,1,2,3,1,0,3,3	1,1,0,0,1,0,0,0,1,1,1,1,0,1,1,0,1,1,1,0,1,0,0,0,0,1,1,1,0,0,1,0,1,0,0,1,1,1,0,1,1,1,1,1,1,0,1,1,0,1	1,1,0,0,1,0,0,0,1,1,1,1,0,1,1,0,1,1,1,0,1,0,0,0,0,1,1,1,0,0,1,0,1,0,0,1,1,1,0,1,1,1,1,1,1,0,1,1,0,1	1,1,0,0,1,0,0,0,1,1,1,1,0,1,1,0,1,1,1,0,1,0,0,0,0,1,1,1,0,0,1,0,1,0,0,1,1,1,0,1,1,1,1,1,1,0,1,1,0,1	1,1,0,0,1,0,0,0,1,1,1,1,0,1,1,0,1,1,1,0,1,0,0,0,0,1,1,1,0,0,1,0,1,0,0,1,1,1,0,1,1,1,1,1,1,0,1,1,0,1
131300	2,2,2,2,2,2,2,2,2,2,2,2,2,2,2,2,2,2,2,2,2,2,2,2,2,2,2,2,2,2,2,2,2,2,2,2,2,2,2,2,2,2,2,2,2,2,2,2,2,2	2,2,2,2,2,2,2,2,2,2,2,2,2,2,2,2,2,2,2,2,2,2,2,2,2,2,2,2,2,2,2,2,2,2,2,2,2,2,2,2,2,2,2,2,2,2,2,2,2,2	3,3,3,3,3,3,3,3,3,3,3,3,3,3,3,3,3,3,3,3,3,3,3,3,3,3,3,3,3,3,3,3,3,3,3,3,3,3,3,3,3,3,3,3,3,3,3,3,3,3	3,3,3,3,3,3,3,3,3,3,3,3,3,3,3,3,3,3,3,3,3,3,3,3,3,3,3,3,3,3,3,3,3,3,3,3,3,3,3,3,3,3,3,3,3,3,3,3,3,3	1,1,0,1,1,1,1,1,1,0,1,1,0,0,1,0,0,1,1,1,1,1,1,0,1,0,0,1,1,1,1,1,1,1,1,1,0,0,0,1,0,1,1,0,1,1,1,0,1,0	1,1,0,1,1,1,1,1,1,0,1,1,0,0,1,0,0,1,1,1,1,1,1,0,1,0,0,1,1,1,1,1,1,1,1,1,0,0,0,1,0,1,1,0,1,1,1,0,1,0	1,1,0,1,1,1,1,1,1,0,1,1,0,0,1,0,0,1,1,1,1,1,1,0,1,0,0,1,1,1,1,1,1,1,1,1,0,0,0,1,0,1,1,0,1,1,1,0,1,0	1,1,0,1,1,1,1,1,1,0,1,1,0,0,1,0,0,1,1,1,1,1,1,0,1,0,0,1,1,1,1,1,1,1,1,1,0,0,0,1,0,1,1,0,1,1,1,0,1,0	1,1,0,1,1,1,1,1,1,0,1,1,0,0,1,0,0,1,1,1,1,1,1,0,1,0,0,1,1,1,1,1,1,1,1,1,0,0,0,1,0,1,1,0,1,1,1,0,1,0	1,1,0,1,1,1,1,1,1,0,1,1,0,0,1,0,0,1,1,1,1,1,1,0,1,0,0,1,1,1,1,1,1,1,1,1,0,0,0,1,0,1,1,0,1,1,1,0,1,0	3,3,3,3,3,3,3,3,3,3,3,3,3,3,3,3,3,3,3,3,3,3,3,3,3,3,3,3,3,3,3,3,3,3,3,3,3,3,3,3,3,3,3,3,3,3,3,3,3,3	3,3,3,3,3,3,3,3,3,3,3,3,3,3,3,3,3,3,3,3,3,3,3,3,3,3,3,3,3,3,3,3,3,3,3,3,3,3,3,3,3,3,3,3,3,3,3,3,3,3	2,2,2,2,2,2,2,2,2,2,2,2,2,2,2,2,2,2,2,2,2,2,2,2,2,2,2,2,2,2,2,2,2,2,2,2,2,2,2,2,2,2,2,2,2,2,2,2,2,2	2,2,2,2,2,2,2,2,2,2,2,2,2,2,2,2,2,2,2,2,2,2,2,2,2,2,2,2,2,2,2,2,2,2,2,2,2,2,2,2,2,2,2,2,2,2,2,2,2,2	2,2,2,2,2,2,2,2,2,2,2,2,2,2,2,2,2,2,2,2,2,2,2,2,2,2,2,2,2,2,2,2,2,2,2,2,2,2,2,2,2,2,2,2,2,2,2,2,2,2	3,3,3,3,3,3,3,3,3,3,3,3,3,3,3,3,3,3,3,3,3,3,3,3,3,3,3,3,3,3,3,3,3,3,3,3,3,3,3,3,3,3,3,3,3,3,3,3,3,3	3,3,3,3,3,3,3,3,3,3,3,3,3,3,3,3,3,3,3,3,3,3,3,3,3,3,3,3,3,3,3,3,3,3,3,3,3,3,3,3,3,3,3,3,3,3,3,3,3,3	1,1,0,1,1,1,1,1,1,0,1,1,0,0,1,0,0,1,1,1,1,1,1,0,1,0,0,1,1,1,1,1,1,1,1,1,0,0,0,1,0,1,1,0,1,1,1,0,1,0	1,1,0,1,1,1,1,1,1,0,1,1,0,0,1,0,0,1,1,1,1,1,1,0,1,0,0,1,1,1,1,1,1,1,1,1,0,0,0,1,0,1,1,0,1,1,1,0,1,0	2,2,2,2,2,2,2,2,2,2,2,2,2,2,2,2,2,2,2,2,2,2,2,2,2,2,2,2,2,2,2,2,2,2,2,2,2,2,2,2,2,2,2,2,2,2,2,2,2,2	3,3,3,3,3,3,3,3,3,3,3,3,3,3,3,3,3,3,3,3,3,3,3,3,3,3,3,3,3,3,3,3,3,3,3,3,3,3,3,3,3,3,3,3,3,3,3,3,3,3	2,1,0,1,0,2,0,0,2,2,2,2,2,3,1,1,0,2,3,2,2,3,2,2,2,2,2,0,2,2,1,0,0,2,3,3,2,2,2,2,0,3,2,3,2,2,1,0,2,3	1,1,0,1,1,1,1,1,1,0,1,1,0,0,1,0,0,1,1,1,1,1,1,0,1,0,0,1,1,1,1,1,1,1,1,1,0,0,0,1,0,1,1,0,1,1,1,0,1,0	1,1,0,1,1,1,1,1,1,0,1,1,0,0,1,0,0,1,1,1,1,1,1,0,1,0,0,1,1,1,1,1,1,1,1,1,0,0,0,1,0,1,1,0,1,1,1,0,1,0	1,1,0,1,1,1,1,1,1,0,1,1,0,0,1,0,0,1,1,1,1,1,1,0,1,0,0,1,1,1,1,1,1,1,1,1,0,0,0,1,0,1,1,0,1,1,1,0,1,0	1,1,0,1,1,1,1,1,1,0,1,1,0,0,1,0,0,1,1,1,1,1,1,0,1,0,0,1,1,1,1,1,1,1,1,1,0,0,0,1,0,1,1,0,1,1,1,0,1,0
131400	2,2,2,2,2,2,2,2,2,2,2,2,2,2,2,2,2,2,2,2,2,2,2,2,2,2,2,2,2,2,2,2,2,2,2,2,2,2,2,2,2,2,2,2,2,2,2,2,2,2	2,2,2,2,2,2,2,2,2,2,2,2,2,2,2,2,2,2,2,2,2,2,2,2,2,2,2,2,2,2,2,2,2,2,2,2,2,2,2,2,2,2,2,2,2,2,2,2,2,2	3,3,3,3,3,3,3,3,3,3,3,3,3,3,3,3,3,3,3,3,3,3,3,3,3,3,3,3,3,3,3,3,3,3,3,3,3,3,3,3,3,3,3,3,3,3,3,3,3,3	3,3,3,3,3,3,3,3,3,3,3,3,3,3,3,3,3,3,3,3,3,3,3,3,3,3,3,3,3,3,3,3,3,3,3,3,3,3,3,3,3,3,3,3,3,3,3,3,3,3	0,1,1,1,0,1,1,1,0,1,1,1,0,1,0,0,1,1,1,1,1,1,1,0,1,1,1,1,1,0,1,0,1,1,0,0,0,1,1,1,0,1,1,0,1,1,0,0,0,0	0,1,1,1,0,1,1,1,0,1,1,1,0,1,0,0,1,1,1,1,1,1,1,0,1,1,1,1,1,0,1,0,1,1,0,0,0,1,1,1,0,1,1,0,1,1,0,0,0,0	0,1,1,1,0,1,1,1,0,1,1,1,0,1,0,0,1,1,1,1,1,1,1,0,1,1,1,1,1,0,1,0,1,1,0,0,0,1,1,1,0,1,1,0,1,1,0,0,0,0	0,1,1,1,0,1,1,1,0,1,1,1,0,1,0,0,1,1,1,1,1,1,1,0,1,1,1,1,1,0,1,0,1,1,0,0,0,1,1,1,0,1,1,0,1,1,0,0,0,0	0,1,1,1,0,1,1,1,0,1,1,1,0,1,0,0,1,1,1,1,1,1,1,0,1,1,1,1,1,0,1,0,1,1,0,0,0,1,1,1,0,1,1,0,1,1,0,0,0,0	0,1,1,1,0,1,1,1,0,1,1,1,0,1,0,0,1,1,1,1,1,1,1,0,1,1,1,1,1,0,1,0,1,1,0,0,0,1,1,1,0,1,1,0,1,1,0,0,0,0	3,3,3,3,3,3,3,3,3,3,3,3,3,3,3,3,3,3,3,3,3,3,3,3,3,3,3,3,3,3,3,3,3,3,3,3,3,3,3,3,3,3,3,3,3,3,3,3,3,3	3,3,3,3,3,3,3,3,3,3,3,3,3,3,3,3,3,3,3,3,3,3,3,3,3,3,3,3,3,3,3,3,3,3,3,3,3,3,3,3,3,3,3,3,3,3,3,3,3,3	2,2,2,2,2,2,2,2,2,2,2,2,2,2,2,2,2,2,2,2,2,2,2,2,2,2,2,2,2,2,2,2,2,2,2,2,2,2,2,2,2,2,2,2,2,2,2,2,2,2	2,2,2,2,2,2,2,2,2,2,2,2,2,2,2,2,2,2,2,2,2,2,2,2,2,2,2,2,2,2,2,2,2,2,2,2,2,2,2,2,2,2,2,2,2,2,2,2,2,2	2,2,2,2,2,2,2,2,2,2,2,2,2,2,2,2,2,2,2,2,2,2,2,2,2,2,2,2,2,2,2,2,2,2,2,2,2,2,2,2,2,2,2,2,2,2,2,2,2,2	3,3,3,3,3,3,3,3,3,3,3,3,3,3,3,3,3,3,3,3,3,3,3,3,3,3,3,3,3,3,3,3,3,3,3,3,3,3,3,3,3,3,3,3,3,3,3,3,3,3	3,3,3,3,3,3,3,3,3,3,3,3,3,3,3,3,3,3,3,3,3,3,3,3,3,3,3,3,3,3,3,3,3,3,3,3,3,3,3,3,3,3,3,3,3,3,3,3,3,3	0,1,1,1,0,1,1,1,0,1,1,1,0,1,0,0,1,1,1,1,1,1,1,0,1,1,1,1,1,0,1,0,1,1,0,0,0,1,1,1,0,1,1,0,1,1,0,0,0,0	0,1,1,1,0,1,1,1,0,1,1,1,0,1,0,0,1,1,1,1,1,1,1,0,1,1,1,1,1,0,1,0,1,1,0,0,0,1,1,1,0,1,1,0,1,1,0,0,0,0	2,2,2,2,2,2,2,2,2,2,2,2,2,2,2,2,2,2,2,2,2,2,2,2,2,2,2,2,2,2,2,2,2,2,2,2,2,2,2,2,2,2,2,2,2,2,2,2,2,2	3,3,3,3,3,3,3,3,3,3,3,3,3,3,3,3,3,3,3,3,3,3,3,3,3,3,3,3,3,3,3,3,3,3,3,3,3,3,3,3,3,3,3,3,3,3,3,3,3,3	3,1,3,1,2,3,2,0,2,2,3,2,0,2,1,3,2,1,1,3,3,3,1,1,1,1,1,2,2,1,2,3,1,2,2,3,1,3,1,3,2,3,3,3,3,3,3,2,3,0	0,1,1,1,0,1,1,1,0,1,1,1,0,1,0,0,1,1,1,1,1,1,1,0,1,1,1,1,1,0,1,0,1,1,0,0,0,1,1,1,0,1,1,0,1,1,0,0,0,0	0,1,1,1,0,1,1,1,0,1,1,1,0,1,0,0,1,1,1,1,1,1,1,0,1,1,1,1,1,0,1,0,1,1,0,0,0,1,1,1,0,1,1,0,1,1,0,0,0,0	0,1,1,1,0,1,1,1,0,1,1,1,0,1,0,0,1,1,1,1,1,1,1,0,1,1,1,1,1,0,1,0,1,1,0,0,0,1,1,1,0,1,1,0,1,1,0,0,0,0	0,1,1,1,0,1,1,1,0,1,1,1,0,1,0,0,1,1,1,1,1,1,1,0,1,1,1,1,1,0,1,0,1,1,0,0,0,1,1,1,0,1,1,0,1,1,0,0,0,0
131500	2,2,2,2,2,2,2,2,2,2,2,2,2,2,2,2,2,2,2,2,2,2,2,2,2,2,2,2,2,2,2,2,2,2,2,2,2,2,2,2,2,2,2,2,2,2,2,2,2,2	2,2,2,2,2,2,2,2,2,2,2,2,2,2,2,2,2,2,2,2,2,2,2,2,2,2,2,2,2,2,2,2,2,2,2,2,2,2,2,2,2,2,2,2,2,2,2,2,2,2	3,3,3,3,3,3,3,3,3,3,3,3,3,3,3,3,3,3,3,3,3,3,3,3,3,3,3,3,3,3,3,3,3,3,3,3,3,3,3,3,3,3,3,3,3,3,3,3,3,3	3,3,3,3,3,3,3,3,3,3,3,3,3,3,3,3,3,3,3,3,3,3,3,3,3,3,3,3,3,3,3,3,3,3,3,3,3,3,3,3,3,3,3,3,3,3,3,3,3,3	1,0,0,0,0,0,1,0,1,0,1,1,1,1,1,0,1,1,0,1,1,1,0,0,0,0,1,1,0,1,1,1,1,1,1,0,1,0,1,0,1,0,0,1,0,1,1,0,1,0	1,0,0,0,0,0,1,0,1,0,1,1,1,1,1,0,1,1,0,1,1,1,0,0,0,0,1,1,0,1,1,1,1,1,1,0,1,0,1,0,1,0,0,1,0,1,1,0,1,0	1,0,0,0,0,0,1,0,1,0,1,1,1,1,1,0,1,1,0,1,1,1,0,0,0,0,1,1,0,1,1,1,1,1,1,0,1,0,1,0,1,0,0,1,0,1,1,0,1,0	1,0,0,0,0,0,1,0,1,0,1,1,1,1,1,0,1,1,0,1,1,1,0,0,0,0,1,1,0,1,1,1,1,1,1,0,1,0,1,0,1,0,0,1,0,1,1,0,1,0	1,0,0,0,0,0,1,0,1,0,1,1,1,1,1,0,1,1,0,1,1,1,0,0,0,0,1,1,0,1,1,1,1,1,1,0,1,0,1,0,1,0,0,1,0,1,1,0,1,0	1,0,0,0,0,0,1,0,1,0,1,1,1,1,1,0,1,1,0,1,1,1,0,0,0,0,1,1,0,1,1,1,1,1,1,0,1,0,1,0,1,0,0,1,0,1,1,0,1,0	3,3,3,3,3,3,3,3,3,3,3,3,3,3,3,3,3,3,3,3,3,3,3,3,3,3,3,3,3,3,3,3,3,3,3,3,3,3,3,3,3,3,3,3,3,3,3,3,3,3	3,3,3,3,3,3,3,3,3,3,3,3,3,3,3,3,3,3,3,3,3,3,3,3,3,3,3,3,3,3,3,3,3,3,3,3,3,3,3,3,3,3,3,3,3,3,3,3,3,3	2,2,2,2,2,2,2,2,2,2,2,2,2,2,2,2,2,2,2,2,2,2,2,2,2,2,2,2,2,2,2,2,2,2,2,2,2,2,2,2,2,2,2,2,2,2,2,2,2,2	2,2,2,2,2,2,2,2,2,2,2,2,2,2,2,2,2,2,2,2,2,2,2,2,2,2,2,2,2,2,2,2,2,2,2,2,2,2,2,2,2,2,2,2,2,2,2,2,2,2	2,2,2,2,2,2,2,2,2,2,2,2,2,2,2,2,2,2,2,2,2,2,2,2,2,2,2,2,2,2,2,2,2,2,2,2,2,2,2,2,2,2,2,2,2,2,2,2,2,2	3,3,3,3,3,3,3,3,3,3,3,3,3,3,3,3,3,3,3,3,3,3,3,3,3,3,3,3,3,3,3,3,3,3,3,3,3,3,3,3,3,3,3,3,3,3,3,3,3,3	3,3,3,3,3,3,3,3,3,3,3,3,3,3,3,3,3,3,3,3,3,3,3,3,3,3,3,3,3,3,3,3,3,3,3,3,3,3,3,3,3,3,3,3,3,3,3,3,3,3	1,0,0,0,0,0,1,0,1,0,1,1,1,1,1,0,1,1,0,1,1,1,0,0,0,0,1,1,0,1,1,1,1,1,1,0,1,0,1,0,1,0,0,1,0,1,1,0,1,0	1,0,0,0,0,0,1,0,1,0,1,1,1,1,1,0,1,1,0,1,1,1,0,0,0,0,1,1,0,1,1,1,1,1,1,0,1,0,1,0,1,0,0,1,0,1,1,0,1,0	2,2,2,2,2,2,2,2,2,2,2,2,2,2,2,2,2,2,2,2,2,2,2,2,2,2,2,2,2,2,2,2,2,2,2,2,2,2,2,2,2,2,2,2,2,2,2,2,2,2	3,3,3,3,3,3,3,3,3,3,3,3,3,3,3,3,3,3,3,3,3,3,3,3,3,3,3,3,3,3,3,3,3,3,3,3,3,3,3,3,3,3,3,3,3,3,3,3,3,3	3,0,2,3,0,1,3,2,2,2,1,3,1,1,0,0,2,0,0,0,1,3,3,1,0,2,3,3,3,1,1,1,3,3,1,3,3,1,2,2,1,0,2,3,2,3,2,2,1,0	1,0,0,0,0,0,1,0,1,0,1,1,1,1,1,0,1,1,0,1,1,1,0,0,0,0,1,1,0,1,1,1,1,1,1,0,1,0,1,0,1,0,0,1,0,1,1,0,1,0	1,0,0,0,0,0,1,0,1,0,1,1,1,1,1,0,1,1,0,1,1,1,0,0,0,0,1,1,0,1,1,1,1,1,1,0,1,0,1,0,1,0,0,1,0,1,1,0,1,0	1,0,0,0,0,0,1,0,1,0,1,1,1,1,1,0,1,1,0,1,1,1,0,0,0,0,1,1,0,1,1,1,1,1,1,0,1,0,1,0,1,0,0,1,0,1,1,0,1,0	1,0,0,0,0,0,1,0,1,0,1,1,1,1,1,0,1,1,0,1,1,1,0,0,0,0,1,1,0,1,1,1,1,1,1,0,1,0,1,0,1,0,0,1,0,1,1,0,1,0
131600	2,2,2,2,2,2,2,2,2,2,2,2,2,2,2,2,2,2,2,2,2,2,2,2,2,2,2,2,2,2,2,2,2,2,2,2,2,2,2,2,2,2,2,2,2,2,2,2,2,2	2,2,2,2,2,2,2,2,2,2,2,2,2,2,2,2,2,2,2,2,2,2,2,2,2,2,2,2,2,2,2,2,2,2,2,2,2,2,2,2,2,2,2,2,2,2,2,2,2,2	3,3,3,3,3,3,3,3,3,3,3,3,3,3,3,3,3,3,3,3,3,3,3,3,3,3,3,3,3,3,3,3,3,3,3,3,3,3,3,3,3,3,3,3,3,3,3,3,3,3	3,3,3,3,3,3,3,3,3,3,3,3,3,3,3,3,3,3,3,3,3,3,3,3,3,3,3,3,3,3,3,3,3,3,3,3,3,3,3,3,3,3,3,3,3,3,3,3,3,3	1,1,1,1,0,1,0,0,0,1,1,1,1,1,1,1,1,0,1,1,1,0,1,1,1,1,1,0,1,1,1,1,1,0,1,1,1,1,1,0,1,1,1,1,1,1,1,0,1,1	1,1,1,1,0,1,0,0,0,1,1,1,1,1,1,1,1,0,1,1,1,0,1,1,1,1,1,0,1,1,1,1,1,0,1,1,1,1,1,0,1,1,1,1,1,1,1,0,1,1	1,1,1,1,0,1,0,0,0,1,1,1,1,1,1,1,1,0,1,1,1,0,1,1,1,1,1,0,1,1,1,1,1,0,1,1,1,1,1,0,1,1,1,1,1,1,1,0,1,1	1,1,1,1,0,1,0,0,0,1,1,1,1,1,1,1,1,0,1,1,1,0,1,1,1,1,1,0,1,1,1,1,1,0,1,1,1,1,1,0,1,1,1,1,1,1,1,0,1,1	1,1,1,1,0,1,0,0,0,1,1,1,1,1,1,1,1,0,1,1,1,0,1,1,1,1,1,0,1,1,1,1,1,0,1,1,1,1,1,0,1,1,1,1,1,1,1,0,1,1	1,1,1,1,0,1,0,0,0,1,1,1,1,1,1,1,1,0,1,1,1,0,1,1,1,1,1,0,1,1,1,1,1,0,1,1,1,1,1,0,1,1,1,1,1,1,1,0,1,1	3,3,3,3,3,3,3,3,3,3,3,3,3,3,3,3,3,3,3,3,3,3,3,3,3,3,3,3,3,3,3,3,3,3,3,3,3,3,3,3,3,3,3,3,3,3,3,3,3,3	3,3,3,3,3,3,3,3,3,3,3,3,3,3,3,3,3,3,3,3,3,3,3,3,3,3,3,3,3,3,3,3,3,3,3,3,3,3,3,3,3,3,3,3,3,3,3,3,3,3	2,2,2,2,2,2,2,2,2,2,2,2,2,2,2,2,2,2,2,2,2,2,2,2,2,2,2,2,2,2,2,2,2,2,2,2,2,2,2,2,2,2,2,2,2,2,2,2,2,2	2,2,2,2,2,2,2,2,2,2,2,2,2,2,2,2,2,2,2,2,2,2,2,2,2,2,2,2,2,2,2,2,2,2,2,2,2,2,2,2,2,2,2,2,2,2,2,2,2,2	2,2,2,2,2,2,2,2,2,2,2,2,2,2,2,2,2,2,2,2,2,2,2,2,2,2,2,2,2,2,2,2,2,2,2,2,2,2,2,2,2,2,2,2,2,2,2,2,2,2	3,3,3,3,3,3,3,3,3,3,3,3,3,3,3,3,3,3,3,3,3,3,3,3,3,3,3,3,3,3,3,3,3,3,3,3,3,3,3,3,3,3,3,3,3,3,3,3,3,3	3,3,3,3,3,3,3,3,3,3,3,3,3,3,3,3,3,3,3,3,3,3,3,3,3,3,3,3,3,3,3,3,3,3,3,3,3,3,3,3,3,3,3,3,3,3,3,3,3,3	1,1,1,1,0,1,0,0,0,1,1,1,1,1,1,1,1,0,1,1,1,0,1,1,1,1,1,0,1,1,1,1,1,0,1,1,1,1,1,0,1,1,1,1,1,1,1,0,1,1	1,1,1,1,0,1,0,0,0,1,1,1,1,1,1,1,1,0,1,1,1,0,1,1,1,1,1,0,1,1,1,1,1,0,1,1,1,1,1,0,1,1,1,1,1,1,1,0,1,1	2,2,2,2,2,2,2,2,2,2,2,2,2,2,2,2,2,2,2,2,2,2,2,2,2,2,2,2,2,2,2,2,2,2,2,2,2,2,2,2,2,2,2,2,2,2,2,2,2,2	3,3,3,3,3,3,3,3,3,3,3,3,3,3,3,3,3,3,3,3,3,3,3,3,3,3,3,3,3,3,3,3,3,3,3,3,3,3,3,3,3,3,3,3,3,3,3,3,3,3	3,1,3,1,2,1,0,0,0,1,1,1,1,1,1,1,1,2,1,1,1,0,1,1,1,1,1,0,2,1,1,1,1,0,3,1,3,1,1,2,1,1,1,1,1,1,3,0,1,3	1,1,1,1,0,1,0,0,0,1,1,1,1,1,1,1,1,0,1,1,1,0,1,1,1,1,1,0,1,1,1,1,1,0,1,1,1,1,1,0,1,1,1,1,1,1,1,0,1,1	1,1,1,1,0,1,0,0,0,1,1,1,1,1,1,1,1,0,1,1,1,0,1,1,1,1,1,0,1,1,1,1,1,0,1,1,1,1,1,0,1,1,1,1,1,1,1,0,1,1	1,1,1,1,0,1,0,0,0,1,1,1,1,1,1,1,1,0,1,1,1,0,1,1,1,1,1,0,1,1,1,1,1,0,1,1,1,1,1,0,1,1,1,1,1,1,1,0,1,1	1,1,1,1,0,1,0,0,0,1,1,1,1,1,1,1,1,0,1,1,1,0,1,1,1,1,1,0,1,1,1,1,1,0,1,1,1,1,1,0,1,1,1,1,1,1,1,0,1,1
131700	2,2,2,2,2,2,2,2,2,2,2,2,2,2,2,2,2,2,2,2,2,2,2,2,2,2,2,2,2,2,2,2,2,2,2,2,2,2,2,2,2,2,2,2,2,2,2,2,2,2	2,2,2,2,2,2,2,2,2,2,2,2,2,2,2,2,2,2,2,2,2,2,2,2,2,2,2,2,2,2,2,2,2,2,2,2,2,2,2,2,2,2,2,2,2,2,2,2,2,2	3,3,3,3,3,3,3,3,3,3,3,3,3,3,3,3,3,3,3,3,3,3,3,3,3,3,3,3,3,3,3,3,3,3,3,3,3,3,3,3,3,3,3,3,3,3,3,3,3,3	3,3,3,3,3,3,3,3,3,3,3,3,3,3,3,3,3,3,3,3,3,3,3,3,3,3,3,3,3,3,3,3,3,3,3,3,3,3,3,3,3,3,3,3,3,3,3,3,3,3	0,0,1,0,1,1,1,1,0,0,1,0,0,0,0,0,1,1,0,1,0,1,1,1,0,0,0,1,0,0,0,1,0,1,1,0,1,0,1,1,0,1,1,0,1,0,1,1,0,0	0,0,1,0,1,1,1,1,0,0,1,0,0,0,0,0,1,1,0,1,0,1,1,1,0,0,0,1,0,0,0,1,0,1,1,0,1,0,1,1,0,1,1,0,1,0,1,1,0,0	0,0,1,0,1,1,1,1,0,0,1,0,0,0,0,0,1,1,0,1,0,1,1,1,0,0,0,1,0,0,0,1,0,1,1,0,1,0,1,1,0,1,1,0,1,0,1,1,0,0	0,0,1,0,1,1,1,1,0,0,1,0,0,0,0,0,1,1,0,1,0,1,1,1,0,0,0,1,0,0,0,1,0,1,1,0,1,0,1,1,0,1,1,0,1,0,1,1,0,0	0,0,1,0,1,1,1,1,0,0,1,0,0,0,0,0,1,1,0,1,0,1,1,1,0,0,0,1,0,0,0,1,0,1,1,0,1,0,1,1,0,1,1,0,1,0,1,1,0,0	0,0,1,0,1,1,1,1,0,0,1,0,0,0,0,0,1,1,0,1,0,1,1,1,0,0,0,1,0,0,0,1,0,1,1,0,1,0,1,1,0,1,1,0,1,0,1,1,0,0	3,3,3,3,3,3,3,3,3,3,3,3,3,3,3,3,3,3,3,3,3,3,3,3,3,3,3,3,3,3,3,3,3,3,3,3,3,3,3,3,3,3,3,3,3,3,3,3,3,3	3,3,3,3,3,3,3,3,3,3,3,3,3,3,3,3,3,3,3,3,3,3,3,3,3,3,3,3,3,3,3,3,3,3,3,3,3,3,3,3,3,3,3,3,3,3,3,3,3,3	2,2,2,2,2,2,2,2,2,2,2,2,2,2,2,2,2,2,2,2,2,2,2,2,2,2,2,2,2,2,2,2,2,2,2,2,2,2,2,2,2,2,2,2,2,2,2,2,2,2	2,2,2,2,2,2,2,2,2,2,2,2,2,2,2,2,2,2,2,2,2,2,2,2,2,2,2,2,2,2,2,2,2,2,2,2,2,2,2,2,2,2,2,2,2,2,2,2,2,2	2,2,2,2,2,2,2,2,2,2,2,2,2,2,2,2,2,2,2,2,2,2,2,2,2,2,2,2,2,2,2,2,2,2,2,2,2,2,2,2,2,2,2,2,2,2,2,2,2,2	3,3,3,3,3,3,3,3,3,3,3,3,3,3,3,3,3,3,3,3,3,3,3,3,3,3,3,3,3,3,3,3,3,3,3,3,3,3,3,3,3,3,3,3,3,3,3,3,3,3	3,3,3,3,3,3,3,3,3,3,3,3,3,3,3,3,3,3,3,3,3,3,3,3,3,3,3,3,3,3,3,3,3,3,3,3,3,3,3,3,3,3,3,3,3,3,3,3,3,3	0,0,1,0,1,1,1,1,0,0,1,0,0,0,0,0,1,1,0,1,0,1,1,1,0,0,0,1,0,0,0,1,0,1,1,0,1,0,1,1,0,1,1,0,1,0,1,1,0,0	0,0,1,0,1,1,1,1,0,0,1,0,0,0,0,0,1,1,0,1,0,1,1,1,0,0,0,1,0,0,0,1,0,1,1,0,1,0,1,1,0,1,1,0,1,0,1,1,0,0	2,2,2,2,2,2,2,2,2,2,2,2,2,2,2,2,2,2,2,2,2,2,2,2,2,2,2,2,2,2,2,2,2,2,2,2,2,2,2,2,2,2,2,2,2,2,2,2,2,2	3,3,3,3,3,3,3,3,3,3,3,3,3,3,3,3,3,3,3,3,3,3,3,3,3,3,3,3,3,3,3,3,3,3,3,3,3,3,3,3,3,3,3,3,3,3,3,3,3,3	0,0,1,0,1,1,2,1,2,0,1,0,0,0,0,0,3,1,0,1,0,1,1,1,0,0,0,1,0,0,2,2,2,1,1,0,1,0,3,1,0,3,2,2,1,0,1,3,2,2	0,0,1,0,1,1,1,1,0,0,1,0,0,0,0,0,1,1,0,1,0,1,1,1,0,0,0,1,0,0,0,1,0,1,1,0,1,0,1,1,0,1,1,0,1,0,1,1,0,0	0,0,1,0,1,1,1,1,0,0,1,0,0,0,0,0,1,1,0,1,0,1,1,1,0,0,0,1,0,0,0,1,0,1,1,0,1,0,1,1,0,1,1,0,1,0,1,1,0,0	0,0,1,0,1,1,1,1,0,0,1,0,0,0,0,0,1,1,0,1,0,1,1,1,0,0,0,1,0,0,0,1,0,1,1,0,1,0,1,1,0,1,1,0,1,0,1,1,0,0	0,0,1,0,1,1,1,1,0,0,1,0,0,0,0,0,1,1,0,1,0,1,1,1,0,0,0,1,0,0,0,1,0,1,1,0,1,0,1,1,0,1,1,0,1,0,1,1,0,0
131800	2,2,2,2,2,2,2,2,2,2,2,2,2,2,2,2,2,2,2,2,2,2,2,2,2,2,2,2,2,2,2,2,2,2,2,2,2,2,2,2,2,2,2,2,2,2,2,2,2,2	2,2,2,2,2,2,2,2,2,2,2,2,2,2,2,2,2,2,2,2,2,2,2,2,2,2,2,2,2,2,2,2,2,2,2,2,2,2,2,2,2,2,2,2,2,2,2,2,2,2	3,3,3,3,3,3,3,3,3,3,3,3,3,3,3,3,3,3,3,3,3,3,3,3,3,3,3,3,3,3,3,3,3,3,3,3,3,3,3,3,3,3,3,3,3,3,3,3,3,3	3,3,3,3,3,3,3,3,3,3,3,3,3,3,3,3,3,3,3,3,3,3,3,3,3,3,3,3,3,3,3,3,3,3,3,3,3,3,3,3,3,3,3,3,3,3,3,3,3,3	1,0,1,1,0,0,1,0,0,0,1,1,1,1,0,0,0,1,1,1,0,1,1,0,0,1,0,0,0,1,1,1,0,1,0,0,1,0,1,0,1,1,0,1,1,1,1,0,1,0	1,0,1,1,0,0,1,0,0,0,1,1,1,1,0,0,0,1,1,1,0,1,1,0,0,1,0,0,0,1,1,1,0,1,0,0,1,0,1,0,1,1,0,1,1,1,1,0,1,0	1,0,1,1,0,0,1,0,0,0,1,1,1,1,0,0,0,1,1,1,0,1,1,0,0,1,0,0,0,1,1,1,0,1,0,0,1,0,1,0,1,1,0,1,1,1,1,0,1,0	1,0,1,1,0,0,1,0,0,0,1,1,1,1,0,0,0,1,1,1,0,1,1,0,0,1,0,0,0,1,1,1,0,1,0,0,1,0,1,0,1,1,0,1,1,1,1,0,1,0	1,0,1,1,0,0,1,0,0,0,1,1,1,1,0,0,0,1,1,1,0,1,1,0,0,1,0,0,0,1,1,1,0,1,0,0,1,0,1,0,1,1,0,1,1,1,1,0,1,0	1,0,1,1,0,0,1,0,0,0,1,1,1,1,0,0,0,1,1,1,0,1,1,0,0,1,0,0,0,1,1,1,0,1,0,0,1,0,1,0,1,1,0,1,1,1,1,0,1,0	3,3,3,3,3,3,3,3,3,3,3,3,3,3,3,3,3,3,3,3,3,3,3,3,3,3,3,3,3,3,3,3,3,3,3,3,3,3,3,3,3,3,3,3,3,3,3,3,3,3	3,3,3,3,3,3,3,3,3,3,3,3,3,3,3,3,3,3,3,3,3,3,3,3,3,3,3,3,3,3,3,3,3,3,3,3,3,3,3,3,3,3,3,3,3,3,3,3,3,3	2,2,2,2,2,2,2,2,2,2,2,2,2,2,2,2,2,2,2,2,2,2,2,2,2,2,2,2,2,2,2,2,2,2,2,2,2,2,2,2,2,2,2,2,2,2,2,2,2,2	2,2,2,2,2,2,2,2,2,2,2,2,2,2,2,2,2,2,2,2,2,2,2,2,2,2,2,2,2,2,2,2,2,2,2,2,2,2,2,2,2,2,2,2,2,2,2,2,2,2	2,2,2,2,2,2,2,2,2,2,2,2,2,2,2,2,2,2,2,2,2,2,2,2,2,2,2,2,2,2,2,2,2,2,2,2,2,2,2,2,2,2,2,2,2,2,2,2,2,2	3,3,3,3,3,3,3,3,3,3,3,3,3,3,3,3,3,3,3,3,3,3,3,3,3,3,3,3,3,3,3,3,3,3,3,3,3,3,3,3,3,3,3,3,3,3,3,3,3,3	3,3,3,3,3,3,3,3,3,3,3,3,3,3,3,3,3,3,3,3,3,3,3,3,3,3,3,3,3,3,3,3,3,3,3,3,3,3,3,3,3,3,3,3,3,3,3,3,3,3	1,0,1,1,0,0,1,0,0,0,1,1,1,1,0,0,0,1,1,1,0,1,1,0,0,1,0,0,0,1,1,1,0,1,0,0,1,0,1,0,1,1,0,1,1,1,1,0,1,0	1,0,1,1,0,0,1,0,0,0,1,1,1,1,0,0,0,1,1,1,0,1,1,0,0,1,0,0,0,1,1,1,0,1,0,0,1,0,1,0,1,1,0,1,1,1,1,0,1,0	2,2,2,2,2,2,2,2,2,2,2,2,2,2,2,2,2,2,2,2,2,2,2,2,2,2,2,2,2,2,2,2,2,2,2,2,2,2,2,2,2,2,2,2,2,2,2,2,2,2	3,3,3,3,3,3,3,3,3,3,3,3,3,3,3,3,3,3,3,3,3,3,3,3,3,3,3,3,3,3,3,3,3,3,3,3,3,3,3,3,3,3,3,3,3,3,3,3,3,3	3,0,2,0,0,1,1,3,2,2,2,1,2,2,3,1,3,2,2,0,3,2,1,0,3,0,2,0,1,0,1,1,3,2,3,2,2,2,2,1,3,3,0,0,1,2,2,2,2,3	1,0,1,1,0,0,1,0,0,0,1,1,1,1,0,0,0,1,1,1,0,1,1,0,0,1,0,0,0,1,1,1,0,1,0,0,1,0,1,0,1,1,0,1,1,1,1,0,1,0	1,0,1,1,0,0,1,0,0,0,1,1,1,1,0,0,0,1,1,1,0,1,1,0,0,1,0,0,0,1,1,1,0,1,0,0,1,0,1,0,1,1,0,1,1,1,1,0,1,0	1,0,1,1,0,0,1,0,0,0,1,1,1,1,0,0,0,1,1,1,0,1,1,0,0,1,0,0,0,1,1,1,0,1,0,0,1,0,1,0,1,1,0,1,1,1,1,0,1,0	1,0,1,1,0,0,1,0,0,0,1,1,1,1,0,0,0,1,1,1,0,1,1,0,0,1,0,0,0,1,1,1,0,1,0,0,1,0,1,0,1,1,0,1,1,1,1,0,1,0
131900	2,2,2,2,2,2,2,2,2,2,2,2,2,2,2,2,2,2,2,2,2,2,2,2,2,2,2,2,2,2,2,2,2,2,2,2,2,2,2,2,2,2,2,2,2,2,2,2,2,2	2,2,2,2,2,2,2,2,2,2,2,2,2,2,2,2,2,2,2,2,2,2,2,2,2,2,2,2,2,2,2,2,2,2,2,2,2,2,2,2,2,2,2,2,2,2,2,2,2,2	3,3,3,3,3,3,3,3,3,3,3,3,3,3,3,3,3,3,3,3,3,3,3,3,3,3,3,3,3,3,3,3,3,3,3,3,3,3,3,3,3,3,3,3,3,3,3,3,3,3	3,3,3,3,3,3,3,3,3,3,3,3,3,3,3,3,3,3,3,3,3,3,3,3,3,3,3,3,3,3,3,3,3,3,3,3,3,3,3,3,3,3,3,3,3,3,3,3,3,3	1,0,1,1,1,1,1,0,0,0,1,1,1,0,1,1,0,1,0,0,1,0,1,0,1,1,1,0,1,0,1,1,0,1,1,0,0,1,0,0,0,0,1,0,0,1,0,1,0,1	1,0,1,1,1,1,1,0,0,0,1,1,1,0,1,1,0,1,0,0,1,0,1,0,1,1,1,0,1,0,1,1,0,1,1,0,0,1,0,0,0,0,1,0,0,1,0,1,0,1	1,0,1,1,1,1,1,0,0,0,1,1,1,0,1,1,0,1,0,0,1,0,1,0,1,1,1,0,1,0,1,1,0,1,1,0,0,1,0,0,0,0,1,0,0,1,0,1,0,1	1,0,1,1,1,1,1,0,0,0,1,1,1,0,1,1,0,1,0,0,1,0,1,0,1,1,1,0,1,0,1,1,0,1,1,0,0,1,0,0,0,0,1,0,0,1,0,1,0,1	1,0,1,1,1,1,1,0,0,0,1,1,1,0,1,1,0,1,0,0,1,0,1,0,1,1,1,0,1,0,1,1,0,1,1,0,0,1,0,0,0,0,1,0,0,1,0,1,0,1	1,0,1,1,1,1,1,0,0,0,1,1,1,0,1,1,0,1,0,0,1,0,1,0,1,1,1,0,1,0,1,1,0,1,1,0,0,1,0,0,0,0,1,0,0,1,0,1,0,1	3,3,3,3,3,3,3,3,3,3,3,3,3,3,3,3,3,3,3,3,3,3,3,3,3,3,3,3,3,3,3,3,3,3,3,3,3,3,3,3,3,3,3,3,3,3,3,3,3,3	3,3,3,3,3,3,3,3,3,3,3,3,3,3,3,3,3,3,3,3,3,3,3,3,3,3,3,3,3,3,3,3,3,3,3,3,3,3,3,3,3,3,3,3,3,3,3,3,3,3	2,2,2,2,2,2,2,2,2,2,2,2,2,2,2,2,2,2,2,2,2,2,2,2,2,2,2,2,2,2,2,2,2,2,2,2,2,2,2,2,2,2,2,2,2,2,2,2,2,2	2,2,2,2,2,2,2,2,2,2,2,2,2,2,2,2,2,2,2,2,2,2,2,2,2,2,2,2,2,2,2,2,2,2,2,2,2,2,2,2,2,2,2,2,2,2,2,2,2,2	2,2,2,2,2,2,2,2,2,2,2,2,2,2,2,2,2,2,2,2,2,2,2,2,2,2,2,2,2,2,2,2,2,2,2,2,2,2,2,2,2,2,2,2,2,2,2,2,2,2	3,3,3,3,3,3,3,3,3,3,3,3,3,3,3,3,3,3,3,3,3,3,3,3,3,3,3,3,3,3,3,3,3,3,3,3,3,3,3,3,3,3,3,3,3,3,3,3,3,3	3,3,3,3,3,3,3,3,3,3,3,3,3,3,3,3,3,3,3,3,3,3,3,3,3,3,3,3,3,3,3,3,3,3,3,3,3,3,3,3,3,3,3,3,3,3,3,3,3,3	1,0,1,1,1,1,1,0,0,0,1,1,1,0,1,1,0,1,0,0,1,0,1,0,1,1,1,0,1,0,1,1,0,1,1,0,0,1,0,0,0,0,1,0,0,1,0,1,0,1	1,0,1,1,1,1,1,0,0,0,1,1,1,0,1,1,0,1,0,0,1,0,1,0,1,1,1,0,1,0,1,1,0,1,1,0,0,1,0,0,0,0,1,0,0,1,0,1,0,1	2,2,2,2,2,2,2,2,2,2,2,2,2,2,2,2,2,2,2,2,2,2,2,2,2,2,2,2,2,2,2,2,2,2,2,2,2,2,2,2,2,2,2,2,2,2,2,2,2,2	3,3,3,3,3,3,3,3,3,3,3,3,3,3,3,3,3,3,3,3,3,3,3,3,3,3,3,3,3,3,3,3,3,3,3,3,3,3,3,3,3,3,3,3,3,3,3,3,3,3	1,2,1,2,0,3,1,0,1,1,2,3,2,3,3,3,1,1,1,0,2,1,1,0,0,3,3,0,1,1,1,2,3,0,0,2,0,3,1,2,3,0,2,3,2,2,0,3,3,2	1,0,1,1,1,1,1,0,0,0,1,1,1,0,1,1,0,1,0,0,1,0,1,0,1,1,1,0,1,0,1,1,0,1,1,0,0,1,0,0,0,0,1,0,0,1,0,1,0,1	1,0,1,1,1,1,1,0,0,0,1,1,1,0,1,1,0,1,0,0,1,0,1,0,1,1,1,0,1,0,1,1,0,1,1,0,0,1,0,0,0,0,1,0,0,1,0,1,0,1	1,0,1,1,1,1,1,0,0,0,1,1,1,0,1,1,0,1,0,0,1,0,1,0,1,1,1,0,1,0,1,1,0,1,1,0,0,1,0,0,0,0,1,0,0,1,0,1,0,1	1,0,1,1,1,1,1,0,0,0,1,1,1,0,1,1,0,1,0,0,1,0,1,0,1,1,1,0,1,0,1,1,0,1,1,0,0,1,0,0,0,0,1,0,0,1,0,1,0,1
132000	2,2,2,2,2,2,2,2,2,2,2,2,2,2,2,2,2,2,2,2,2,2,2,2,2,2,2,2,2,2,2,2,2,2,2,2,2,2,2,2,2,2,2,2,2,2,2,2,2,2	2,2,2,2,2,2,2,2,2,2,2,2,2,2,2,2,2,2,2,2,2,2,2,2,2,2,2,2,2,2,2,2,2,2,2,2,2,2,2,2,2,2,2,2,2,2,2,2,2,2	3,3,3,3,3,3,3,3,3,3,3,3,3,3,3,3,3,3,3,3,3,3,3,3,3,3,3,3,3,3,3,3,3,3,3,3,3,3,3,3,3,3,3,3,3,3,3,3,3,3	3,3,3,3,3,3,3,3,3,3,3,3,3,3,3,3,3,3,3,3,3,3,3,3,3,3,3,3,3,3,3,3,3,3,3,3,3,3,3,3,3,3,3,3,3,3,3,3,3,3	1,1,1,0,1,1,1,1,1,1,1,1,1,1,1,0,0,1,1,0,1,1,0,1,1,1,1,1,1,1,0,1,1,1,1,1,1,1,1,0,1,1,1,1,1,1,1,0,1,1	1,1,1,0,1,1,1,1,1,1,1,1,1,1,1,0,0,1,1,0,1,1,0,1,1,1,1,1,1,1,0,1,1,1,1,1,1,1,1,0,1,1,1,1,1,1,1,0,1,1	1,1,1,0,1,1,1,1,1,1,1,1,1,1,1,0,0,1,1,0,1,1,0,1,1,1,1,1,1,1,0,1,1,1,1,1,1,1,1,0,1,1,1,1,1,1,1,0,1,1	1,1,1,0,1,1,1,1,1,1,1,1,1,1,1,0,0,1,1,0,1,1,0,1,1,1,1,1,1,1,0,1,1,1,1,1,1,1,1,0,1,1,1,1,1,1,1,0,1,1	1,1,1,0,1,1,1,1,1,1,1,1,1,1,1,0,0,1,1,0,1,1,0,1,1,1,1,1,1,1,0,1,1,1,1,1,1,1,1,0,1,1,1,1,1,1,1,0,1,1	1,1,1,0,1,1,1,1,1,1,1,1,1,1,1,0,0,1,1,0,1,1,0,1,1,1,1,1,1,1,0,1,1,1,1,1,1,1,1,0,1,1,1,1,1,1,1,0,1,1	3,3,3,3,3,3,3,3,3,3,3,3,3,3,3,3,3,3,3,3,3,3,3,3,3,3,3,3,3,3,3,3,3,3,3,3,3,3,3,3,3,3,3,3,3,3,3,3,3,3	3,3,3,3,3,3,3,3,3,3,3,3,3,3,3,3,3,3,3,3,3,3,3,3,3,3,3,3,3,3,3,3,3,3,3,3,3,3,3,3,3,3,3,3,3,3,3,3,3,3	2,2,2,2,2,2,2,2,2,2,2,2,2,2,2,2,2,2,2,2,2,2,2,2,2,2,2,2,2,2,2,2,2,2,2,2,2,2,2,2,2,2,2,2,2,2,2,2,2,2	2,2,2,2,2,2,2,2,2,2,2,2,2,2,2,2,2,2,2,2,2,2,2,2,2,2,2,2,2,2,2,2,2,2,2,2,2,2,2,2,2,2,2,2,2,2,2,2,2,2	2,2,2,2,2,2,2,2,2,2,2,2,2,2,2,2,2,2,2,2,2,2,2,2,2,2,2,2,2,2,2,2,2,2,2,2,2,2,2,2,2,2,2,2,2,2,2,2,2,2	3,3,3,3,3,3,3,3,3,3,3,3,3,3,3,3,3,3,3,3,3,3,3,3,3,3,3,3,3,3,3,3,3,3,3,3,3,3,3,3,3,3,3,3,3,3,3,3,3,3	3,3,3,3,3,3,3,3,3,3,3,3,3,3,3,3,3,3,3,3,3,3,3,3,3,3,3,3,3,3,3,3,3,3,3,3,3,3,3,3,3,3,3,3,3,3,3,3,3,3	1,1,1,0,1,1,1,1,1,1,1,1,1,1,1,0,0,1,1,0,1,1,0,1,1,1,1,1,1,1,0,1,1,1,1,1,1,1,1,0,1,1,1,1,1,1,1,0,1,1	1,1,1,0,1,1,1,1,1,1,1,1,1,1,1,0,0,1,1,0,1,1,0,1,1,1,1,1,1,1,0,1,1,1,1,1,1,1,1,0,1,1,1,1,1,1,1,0,1,1	2,2,2,2,2,2,2,2,2,2,2,2,2,2,2,2,2,2,2,2,2,2,2,2,2,2,2,2,2,2,2,2,2,2,2,2,2,2,2,2,2,2,2,2,2,2,2,2,2,2	3,3,3,3,3,3,3,3,3,3,3,3,3,3,3,3,3,3,3,3,3,3,3,3,3,3,3,3,3,3,3,3,3,3,3,3,3,3,3,3,3,3,3,3,3,3,3,3,3,3	0,3,0,0,1,0,1,3,1,1,3,0,2,0,1,2,0,1,0,2,0,2,2,1,1,2,2,0,3,2,2,0,2,3,0,0,0,3,0,3,2,3,3,2,3,3,0,2,3,0	1,1,1,0,1,1,1,1,1,1,1,1,1,1,1,0,0,1,1,0,1,1,0,1,1,1,1,1,1,1,0,1,1,1,1,1,1,1,1,0,1,1,1,1,1,1,1,0,1,1	1,1,1,0,1,1,1,1,1,1,1,1,1,1,1,0,0,1,1,0,1,1,0,1,1,1,1,1,1,1,0,1,1,1,1,1,1,1,1,0,1,1,1,1,1,1,1,0,1,1	1,1,1,0,1,1,1,1,1,1,1,1,1,1,1,0,0,1,1,0,1,1,0,1,1,1,1,1,1,1,0,1,1,1,1,1,1,1,1,0,1,1,1,1,1,1,1,0,1,1	1,1,1,0,1,1,1,1,1,1,1,1,1,1,1,0,0,1,1,0,1,1,0,1,1,1,1,1,1,1,0,1,1,1,1,1,1,1,1,0,1,1,1,1,1,1,1,0,1,1
132100	2,2,2,2,2,2,2,2,2,2,2,2,2,2,2,2,2,2,2,2,2,2,2,2,2,2,2,2,2,2,2,2,2,2,2,2,2,2,2,2,2,2,2,2,2,2,2,2,2,2	2,2,2,2,2,2,2,2,2,2,2,2,2,2,2,2,2,2,2,2,2,2,2,2,2,2,2,2,2,2,2,2,2,2,2,2,2,2,2,2,2,2,2,2,2,2,2,2,2,2	3,3,3,3,3,3,3,3,3,3,3,3,3,3,3,3,3,3,3,3,3,3,3,3,3,3,3,3,3,3,3,3,3,3,3,3,3,3,3,3,3,3,3,3,3,3,3,3,3,3	3,3,3,3,3,3,3,3,3,3,3,3,3,3,3,3,3,3,3,3,3,3,3,3,3,3,3,3,3,3,3,3,3,3,3,3,3,3,3,3,3,3,3,3,3,3,3,3,3,3	1,0,0,1,1,1,0,1,0,1,0,1,1,1,1,1,0,1,1,0,0,1,1,1,1,1,0,0,0,0,1,0,1,0,0,0,1,1,0,1,0,1,0,0,1,1,1,0,1,1	1,0,0,1,1,1,0,1,0,1,0,1,1,1,1,1,0,1,1,0,0,1,1,1,1,1,0,0,0,0,1,0,1,0,0,0,1,1,0,1,0,1,0,0,1,1,1,0,1,1	1,0,0,1,1,1,0,1,0,1,0,1,1,1,1,1,0,1,1,0,0,1,1,1,1,1,0,0,0,0,1,0,1,0,0,0,1,1,0,1,0,1,0,0,1,1,1,0,1,1	1,0,0,1,1,1,0,1,0,1,0,1,1,1,1,1,0,1,1,0,0,1,1,1,1,1,0,0,0,0,1,0,1,0,0,0,1,1,0,1,0,1,0,0,1,1,1,0,1,1	1,0,0,1,1,1,0,1,0,1,0,1,1,1,1,1,0,1,1,0,0,1,1,1,1,1,0,0,0,0,1,0,1,0,0,0,1,1,0,1,0,1,0,0,1,1,1,0,1,1	1,0,0,1,1,1,0,1,0,1,0,1,1,1,1,1,0,1,1,0,0,1,1,1,1,1,0,0,0,0,1,0,1,0,0,0,1,1,0,1,0,1,0,0,1,1,1,0,1,1	3,3,3,3,3,3,3,3,3,3,3,3,3,3,3,3,3,3,3,3,3,3,3,3,3,3,3,3,3,3,3,3,3,3,3,3,3,3,3,3,3,3,3,3,3,3,3,3,3,3	3,3,3,3,3,3,3,3,3,3,3,3,3,3,3,3,3,3,3,3,3,3,3,3,3,3,3,3,3,3,3,3,3,3,3,3,3,3,3,3,3,3,3,3,3,3,3,3,3,3	2,2,2,2,2,2,2,2,2,2,2,2,2,2,2,2,2,2,2,2,2,2,2,2,2,2,2,2,2,2,2,2,2,2,2,2,2,2,2,2,2,2,2,2,2,2,2,2,2,2	2,2,2,2,2,2,2,2,2,2,2,2,2,2,2,2,2,2,2,2,2,2,2,2,2,2,2,2,2,2,2,2,2,2,2,2,2,2,2,2,2,2,2,2,2,2,2,2,2,2	2,2,2,2,2,2,2,2,2,2,2,2,2,2,2,2,2,2,2,2,2,2,2,2,2,2,2,2,2,2,2,2,2,2,2,2,2,2,2,2,2,2,2,2,2,2,2,2,2,2	3,3,3,3,3,3,3,3,3,3,3,3,3,3,3,3,3,3,3,3,3,3,3,3,3,3,3,3,3,3,3,3,3,3,3,3,3,3,3,3,3,3,3,3,3,3,3,3,3,3	3,3,3,3,3,3,3,3,3,3,3,3,3,3,3,3,3,3,3,3,3,3,3,3,3,3,3,3,3,3,3,3,3,3,3,3,3,3,3,3,3,3,3,3,3,3,3,3,3,3	1,0,0,1,1,1,0,1,0,1,0,1,1,1,1,1,0,1,1,0,0,1,1,1,1,1,0,0,0,0,1,0,1,0,0,0,1,1,0,1,0,1,0,0,1,1,1,0,1,1	1,0,0,1,1,1,0,1,0,1,0,1,1,1,1,1,0,1,1,0,0,1,1,1,1,1,0,0,0,0,1,0,1,0,0,0,1,1,0,1,0,1,0,0,1,1,1,0,1,1	2,2,2,2,2,2,2,2,2,2,2,2,2,2,2,2,2,2,2,2,2,2,2,2,2,2,2,2,2,2,2,2,2,2,2,2,2,2,2,2,2,2,2,2,2,2,2,2,2,2	3,3,3,3,3,3,3,3,3,3,3,3,3,3,3,3,3,3,3,3,3,3,3,3,3,3,3,3,3,3,3,3,3,3,3,3,3,3,3,3,3,3,3,3,3,3,3,3,3,3	1,1,3,2,3,0,2,1,2,3,2,2,0,3,3,3,2,2,3,3,3,1,2,1,1,3,2,3,3,2,0,0,2,0,0,2,2,3,2,1,2,0,3,3,2,0,1,0,1,1	1,0,0,1,1,1,0,1,0,1,0,1,1,1,1,1,0,1,1,0,0,1,1,1,1,1,0,0,0,0,1,0,1,0,0,0,1,1,0,1,0,1,0,0,1,1,1,0,1,1	1,0,0,1,1,1,0,1,0,1,0,1,1,1,1,1,0,1,1,0,0,1,1,1,1,1,0,0,0,0,1,0,1,0,0,0,1,1,0,1,0,1,0,0,1,1,1,0,1,1	1,0,0,1,1,1,0,1,0,1,0,1,1,1,1,1,0,1,1,0,0,1,1,1,1,1,0,0,0,0,1,0,1,0,0,0,1,1,0,1,0,1,0,0,1,1,1,0,1,1	1,0,0,1,1,1,0,1,0,1,0,1,1,1,1,1,0,1,1,0,0,1,1,1,1,1,0,0,0,0,1,0,1,0,0,0,1,1,0,1,0,1,0,0,1,1,1,0,1,1
132200	2,2,2,2,2,2,2,2,2,2,2,2,2,2,2,2,2,2,2,2,2,2,2,2,2,2,2,2,2,2,2,2,2,2,2,2,2,2,2,2,2,2,2,2,2,2,2,2,2,2	2,2,2,2,2,2,2,2,2,2,2,2,2,2,2,2,2,2,2,2,2,2,2,2,2,2,2,2,2,2,2,2,2,2,2,2,2,2,2,2,2,2,2,2,2,2,2,2,2,2	3,3,3,3,3,3,3,3,3,3,3,3,3,3,3,3,3,3,3,3,3,3,3,3,3,3,3,3,3,3,3,3,3,3,3,3,3,3,3,3,3,3,3,3,3,3,3,3,3,3	3,3,3,3,3,3,3,3,3,3,3,3,3,3,3,3,3,3,3,3,3,3,3,3,3,3,3,3,3,3,3,3,3,3,3,3,3,3,3,3,3,3,3,3,3,3,3,3,3,3	1,1,0,0,1,0,1,1,0,1,0,0,1,1,0,0,0,1,1,0,1,1,1,1,1,0,0,1,1,1,0,1,1,1,0,0,0,1,0,0,0,1,1,0,1,1,1,1,1,0	1,1,0,0,1,0,1,1,0,1,0,0,1,1,0,0,0,1,1,0,1,1,1,1,1,0,0,1,1,1,0,1,1,1,0,0,0,1,0,0,0,1,1,0,1,1,1,1,1,0	1,1,0,0,1,0,1,1,0,1,0,0,1,1,0,0,0,1,1,0,1,1,1,1,1,0,0,1,1,1,0,1,1,1,0,0,0,1,0,0,0,1,1,0,1,1,1,1,1,0	1,1,0,0,1,0,1,1,0,1,0,0,1,1,0,0,0,1,1,0,1,1,1,1,1,0,0,1,1,1,0,1,1,1,0,0,0,1,0,0,0,1,1,0,1,1,1,1,1,0	1,1,0,0,1,0,1,1,0,1,0,0,1,1,0,0,0,1,1,0,1,1,1,1,1,0,0,1,1,1,0,1,1,1,0,0,0,1,0,0,0,1,1,0,1,1,1,1,1,0	1,1,0,0,1,0,1,1,0,1,0,0,1,1,0,0,0,1,1,0,1,1,1,1,1,0,0,1,1,1,0,1,1,1,0,0,0,1,0,0,0,1,1,0,1,1,1,1,1,0	3,3,3,3,3,3,3,3,3,3,3,3,3,3,3,3,3,3,3,3,3,3,3,3,3,3,3,3,3,3,3,3,3,3,3,3,3,3,3,3,3,3,3,3,3,3,3,3,3,3	3,3,3,3,3,3,3,3,3,3,3,3,3,3,3,3,3,3,3,3,3,3,3,3,3,3,3,3,3,3,3,3,3,3,3,3,3,3,3,3,3,3,3,3,3,3,3,3,3,3	2,2,2,2,2,2,2,2,2,2,2,2,2,2,2,2,2,2,2,2,2,2,2,2,2,2,2,2,2,2,2,2,2,2,2,2,2,2,2,2,2,2,2,2,2,2,2,2,2,2	2,2,2,2,2,2,2,2,2,2,2,2,2,2,2,2,2,2,2,2,2,2,2,2,2,2,2,2,2,2,2,2,2,2,2,2,2,2,2,2,2,2,2,2,2,2,2,2,2,2	2,2,2,2,2,2,2,2,2,2,2,2,2,2,2,2,2,2,2,2,2,2,2,2,2,2,2,2,2,2,2,2,2,2,2,2,2,2,2,2,2,2,2,2,2,2,2,2,2,2	3,3,3,3,3,3,3,3,3,3,3,3,3,3,3,3,3,3,3,3,3,3,3,3,3,3,3,3,3,3,3,3,3,3,3,3,3,3,3,3,3,3,3,3,3,3,3,3,3,3	3,3,3,3,3,3,3,3,3,3,3,3,3,3,3,3,3,3,3,3,3,3,3,3,3,3,3,3,3,3,3,3,3,3,3,3,3,3,3,3,3,3,3,3,3,3,3,3,3,3	1,1,0,0,1,0,1,1,0,1,0,0,1,1,0,0,0,1,1,0,1,1,1,1,1,0,0,1,1,1,0,1,1,1,0,0,0,1,0,0,0,1,1,0,1,1,1,1,1,0	1,1,0,0,1,0,1,1,0,1,0,0,1,1,0,0,0,1,1,0,1,1,1,1,1,0,0,1,1,1,0,1,1,1,0,0,0,1,0,0,0,1,1,0,1,1,1,1,1,0	2,2,2,2,2,2,2,2,2,2,2,2,2,2,2,2,2,2,2,2,2,2,2,2,2,2,2,2,2,2,2,2,2,2,2,2,2,2,2,2,2,2,2,2,2,2,2,2,2,2	3,3,3,3,3,3,3,3,3,3,3,3,3,3,3,3,3,3,3,3,3,3,3,3,3,3,3,3,3,3,3,3,3,3,3,3,3,3,3,3,3,3,3,3,3,3,3,3,3,3	3,1,1,3,1,0,3,3,2,2,3,0,2,1,0,3,0,0,2,2,2,2,2,0,1,0,0,2,0,1,2,3,3,3,1,1,0,1,3,0,0,3,3,1,0,0,1,3,0,3	1,1,0,0,1,0,1,1,0,1,0,0,1,1,0,0,0,1,1,0,1,1,1,1,1,0,0,1,1,1,0,1,1,1,0,0,0,1,0,0,0,1,1,0,1,1,1,1,1,0	1,1,0,0,1,0,1,1,0,1,0,0,1,1,0,0,0,1,1,0,1,1,1,1,1,0,0,1,1,1,0,1,1,1,0,0,0,1,0,0,0,1,1,0,1,1,1,1,1,0	1,1,0,0,1,0,1,1,0,1,0,0,1,1,0,0,0,1,1,0,1,1,1,1,1,0,0,1,1,1,0,1,1,1,0,0,0,1,0,0,0,1,1,0,1,1,1,1,1,0	1,1,0,0,1,0,1,1,0,1,0,0,1,1,0,0,0,1,1,0,1,1,1,1,1,0,0,1,1,1,0,1,1,1,0,0,0,1,0,0,0,1,1,0,1,1,1,1,1,0
132300	2,2,2,2,2,2,2,2,2,2,2,2,2,2,2,2,2,2,2,2,2,2,2,2,2,2,2,2,2,2,2,2,2,2,2,2,2,2,2,2,2,2,2,2,2,2,2,2,2,2	2,2,2,2,2,2,2,2,2,2,2,2,2,2,2,2,2,2,2,2,2,2,2,2,2,2,2,2,2,2,2,2,2,2,2,2,2,2,2,2,2,2,2,2,2,2,2,2,2,2	3,3,3,3,3,3,3,3,3,3,3,3,3,3,3,3,3,3,3,3,3,3,3,3,3,3,3,3,3,3,3,3,3,3,3,3,3,3,3,3,3,3,3,3,3,3,3,3,3,3	3,3,3,3,3,3,3,3,3,3,3,3,3,3,3,3,3,3,3,3,3,3,3,3,3,3,3,3,3,3,3,3,3,3,3,3,3,3,3,3,3,3,3,3,3,3,3,3,3,3	1,1,0,0,0,0,1,0,1,0,1,0,1,1,1,0,0,0,0,0,0,0,1,1,1,0,0,0,1,1,1,1,1,0,1,0,0,0,0,0,0,1,1,0,0,1,1,1,0,1	1,1,0,0,0,0,1,0,1,0,1,0,1,1,1,0,0,0,0,0,0,0,1,1,1,0,0,0,1,1,1,1,1,0,1,0,0,0,0,0,0,1,1,0,0,1,1,1,0,1	1,1,0,0,0,0,1,0,1,0,1,0,1,1,1,0,0,0,0,0,0,0,1,1,1,0,0,0,1,1,1,1,1,0,1,0,0,0,0,0,0,1,1,0,0,1,1,1,0,1	1,1,0,0,0,0,1,0,1,0,1,0,1,1,1,0,0,0,0,0,0,0,1,1,1,0,0,0,1,1,1,1,1,0,1,0,0,0,0,0,0,1,1,0,0,1,1,1,0,1	1,1,0,0,0,0,1,0,1,0,1,0,1,1,1,0,0,0,0,0,0,0,1,1,1,0,0,0,1,1,1,1,1,0,1,0,0,0,0,0,0,1,1,0,0,1,1,1,0,1	1,1,0,0,0,0,1,0,1,0,1,0,1,1,1,0,0,0,0,0,0,0,1,1,1,0,0,0,1,1,1,1,1,0,1,0,0,0,0,0,0,1,1,0,0,1,1,1,0,1	3,3,3,3,3,3,3,3,3,3,3,3,3,3,3,3,3,3,3,3,3,3,3,3,3,3,3,3,3,3,3,3,3,3,3,3,3,3,3,3,3,3,3,3,3,3,3,3,3,3	3,3,3,3,3,3,3,3,3,3,3,3,3,3,3,3,3,3,3,3,3,3,3,3,3,3,3,3,3,3,3,3,3,3,3,3,3,3,3,3,3,3,3,3,3,3,3,3,3,3	2,2,2,2,2,2,2,2,2,2,2,2,2,2,2,2,2,2,2,2,2,2,2,2,2,2,2,2,2,2,2,2,2,2,2,2,2,2,2,2,2,2,2,2,2,2,2,2,2,2	2,2,2,2,2,2,2,2,2,2,2,2,2,2,2,2,2,2,2,2,2,2,2,2,2,2,2,2,2,2,2,2,2,2,2,2,2,2,2,2,2,2,2,2,2,2,2,2,2,2	2,2,2,2,2,2,2,2,2,2,2,2,2,2,2,2,2,2,2,2,2,2,2,2,2,2,2,2,2,2,2,2,2,2,2,2,2,2,2,2,2,2,2,2,2,2,2,2,2,2	3,3,3,3,3,3,3,3,3,3,3,3,3,3,3,3,3,3,3,3,3,3,3,3,3,3,3,3,3,3,3,3,3,3,3,3,3,3,3,3,3,3,3,3,3,3,3,3,3,3	3,3,3,3,3,3,3,3,3,3,3,3,3,3,3,3,3,3,3,3,3,3,3,3,3,3,3,3,3,3,3,3,3,3,3,3,3,3,3,3,3,3,3,3,3,3,3,3,3,3	1,1,0,0,0,0,1,0,1,0,1,0,1,1,1,0,0,0,0,0,0,0,1,1,1,0,0,0,1,1,1,1,1,0,1,0,0,0,0,0,0,1,1,0,0,1,1,1,0,1	1,1,0,0,0,0,1,0,1,0,1,0,1,1,1,0,0,0,0,0,0,0,1,1,1,0,0,0,1,1,1,1,1,0,1,0,0,0,0,0,0,1,1,0,0,1,1,1,0,1	2,2,2,2,2,2,2,2,2,2,2,2,2,2,2,2,2,2,2,2,2,2,2,2,2,2,2,2,2,2,2,2,2,2,2,2,2,2,2,2,2,2,2,2,2,2,2,2,2,2	3,3,3,3,3,3,3,3,3,3,3,3,3,3,3,3,3,3,3,3,3,3,3,3,3,3,3,3,3,3,3,3,3,3,3,3,3,3,3,3,3,3,3,3,3,3,3,3,3,3	1,1,2,0,3,1,3,2,2,0,3,1,1,0,2,1,1,1,0,0,2,3,2,0,0,0,1,0,3,1,2,1,2,0,3,2,2,2,2,3,2,1,3,3,1,1,0,1,3,2	1,1,0,0,0,0,1,0,1,0,1,0,1,1,1,0,0,0,0,0,0,0,1,1,1,0,0,0,1,1,1,1,1,0,1,0,0,0,0,0,0,1,1,0,0,1,1,1,0,1	1,1,0,0,0,0,1,0,1,0,1,0,1,1,1,0,0,0,0,0,0,0,1,1,1,0,0,0,1,1,1,1,1,0,1,0,0,0,0,0,0,1,1,0,0,1,1,1,0,1	1,1,0,0,0,0,1,0,1,0,1,0,1,1,1,0,0,0,0,0,0,0,1,1,1,0,0,0,1,1,1,1,1,0,1,0,0,0,0,0,0,1,1,0,0,1,1,1,0,1	1,1,0,0,0,0,1,0,1,0,1,0,1,1,1,0,0,0,0,0,0,0,1,1,1,0,0,0,1,1,1,1,1,0,1,0,0,0,0,0,0,1,1,0,0,1,1,1,0,1
132400	2,2,2,2,2,2,2,2,2,2,2,2,2,2,2,2,2,2,2,2,2,2,2,2,2,2,2,2,2,2,2,2,2,2,2,2,2,2,2,2,2,2,2,2,2,2,2,2,2,2	2,2,2,2,2,2,2,2,2,2,2,2,2,2,2,2,2,2,2,2,2,2,2,2,2,2,2,2,2,2,2,2,2,2,2,2,2,2,2,2,2,2,2,2,2,2,2,2,2,2	3,3,3,3,3,3,3,3,3,3,3,3,3,3,3,3,3,3,3,3,3,3,3,3,3,3,3,3,3,3,3,3,3,3,3,3,3,3,3,3,3,3,3,3,3,3,3,3,3,3	3,3,3,3,3,3,3,3,3,3,3,3,3,3,3,3,3,3,3,3,3,3,3,3,3,3,3,3,3,3,3,3,3,3,3,3,3,3,3,3,3,3,3,3,3,3,3,3,3,3	1,0,1,1,1,1,1,1,0,1,0,0,0,0,0,1,1,0,1,1,1,1,1,1,1,1,0,0,1,0,1,1,0,0,1,0,1,0,0,1,1,0,1,1,0,0,0,0,1,0	1,0,1,1,1,1,1,1,0,1,0,0,0,0,0,1,1,0,1,1,1,1,1,1,1,1,0,0,1,0,1,1,0,0,1,0,1,0,0,1,1,0,1,1,0,0,0,0,1,0	1,0,1,1,1,1,1,1,0,1,0,0,0,0,0,1,1,0,1,1,1,1,1,1,1,1,0,0,1,0,1,1,0,0,1,0,1,0,0,1,1,0,1,1,0,0,0,0,1,0	1,0,1,1,1,1,1,1,0,1,0,0,0,0,0,1,1,0,1,1,1,1,1,1,1,1,0,0,1,0,1,1,0,0,1,0,1,0,0,1,1,0,1,1,0,0,0,0,1,0	1,0,1,1,1,1,1,1,0,1,0,0,0,0,0,1,1,0,1,1,1,1,1,1,1,1,0,0,1,0,1,1,0,0,1,0,1,0,0,1,1,0,1,1,0,0,0,0,1,0	1,0,1,1,1,1,1,1,0,1,0,0,0,0,0,1,1,0,1,1,1,1,1,1,1,1,0,0,1,0,1,1,0,0,1,0,1,0,0,1,1,0,1,1,0,0,0,0,1,0	3,3,3,3,3,3,3,3,3,3,3,3,3,3,3,3,3,3,3,3,3,3,3,3,3,3,3,3,3,3,3,3,3,3,3,3,3,3,3,3,3,3,3,3,3,3,3,3,3,3	3,3,3,3,3,3,3,3,3,3,3,3,3,3,3,3,3,3,3,3,3,3,3,3,3,3,3,3,3,3,3,3,3,3,3,3,3,3,3,3,3,3,3,3,3,3,3,3,3,3	2,2,2,2,2,2,2,2,2,2,2,2,2,2,2,2,2,2,2,2,2,2,2,2,2,2,2,2,2,2,2,2,2,2,2,2,2,2,2,2,2,2,2,2,2,2,2,2,2,2	2,2,2,2,2,2,2,2,2,2,2,2,2,2,2,2,2,2,2,2,2,2,2,2,2,2,2,2,2,2,2,2,2,2,2,2,2,2,2,2,2,2,2,2,2,2,2,2,2,2	2,2,2,2,2,2,2,2,2,2,2,2,2,2,2,2,2,2,2,2,2,2,2,2,2,2,2,2,2,2,2,2,2,2,2,2,2,2,2,2,2,2,2,2,2,2,2,2,2,2	3,3,3,3,3,3,3,3,3,3,3,3,3,3,3,3,3,3,3,3,3,3,3,3,3,3,3,3,3,3,3,3,3,3,3,3,3,3,3,3,3,3,3,3,3,3,3,3,3,3	3,3,3,3,3,3,3,3,3,3,3,3,3,3,3,3,3,3,3,3,3,3,3,3,3,3,3,3,3,3,3,3,3,3,3,3,3,3,3,3,3,3,3,3,3,3,3,3,3,3	1,0,1,1,1,1,1,1,0,1,0,0,0,0,0,1,1,0,1,1,1,1,1,1,1,1,0,0,1,0,1,1,0,0,1,0,1,0,0,1,1,0,1,1,0,0,0,0,1,0	1,0,1,1,1,1,1,1,0,1,0,0,0,0,0,1,1,0,1,1,1,1,1,1,1,1,0,0,1,0,1,1,0,0,1,0,1,0,0,1,1,0,1,1,0,0,0,0,1,0	2,2,2,2,2,2,2,2,2,2,2,2,2,2,2,2,2,2,2,2,2,2,2,2,2,2,2,2,2,2,2,2,2,2,2,2,2,2,2,2,2,2,2,2,2,2,2,2,2,2	3,3,3,3,3,3,3,3,3,3,3,3,3,3,3,3,3,3,3,3,3,3,3,3,3,3,3,3,3,3,3,3,3,3,3,3,3,3,3,3,3,3,3,3,3,3,3,3,3,3	0,0,1,2,0,2,2,0,0,1,1,3,2,1,3,2,1,3,1,1,1,0,0,3,2,2,3,2,1,3,0,1,3,1,2,0,2,0,0,0,3,0,1,1,0,1,0,3,3,1	1,0,1,1,1,1,1,1,0,1,0,0,0,0,0,1,1,0,1,1,1,1,1,1,1,1,0,0,1,0,1,1,0,0,1,0,1,0,0,1,1,0,1,1,0,0,0,0,1,0	1,0,1,1,1,1,1,1,0,1,0,0,0,0,0,1,1,0,1,1,1,1,1,1,1,1,0,0,1,0,1,1,0,0,1,0,1,0,0,1,1,0,1,1,0,0,0,0,1,0	1,0,1,1,1,1,1,1,0,1,0,0,0,0,0,1,1,0,1,1,1,1,1,1,1,1,0,0,1,0,1,1,0,0,1,0,1,0,0,1,1,0,1,1,0,0,0,0,1,0	1,0,1,1,1,1,1,1,0,1,0,0,0,0,0,1,1,0,1,1,1,1,1,1,1,1,0,0,1,0,1,1,0,0,1,0,1,0,0,1,1,0,1,1,0,0,0,0,1,0
132500	2,2,2,2,2,2,2,2,2,2,2,2,2,2,2,2,2,2,2,2,2,2,2,2,2,2,2,2,2,2,2,2,2,2,2,2,2,2,2,2,2,2,2,2,2,2,2,2,2,2	2,2,2,2,2,2,2,2,2,2,2,2,2,2,2,2,2,2,2,2,2,2,2,2,2,2,2,2,2,2,2,2,2,2,2,2,2,2,2,2,2,2,2,2,2,2,2,2,2,2	3,3,3,3,3,3,3,3,3,3,3,3,3,3,3,3,3,3,3,3,3,3,3,3,3,3,3,3,3,3,3,3,3,3,3,3,3,3,3,3,3,3,3,3,3,3,3,3,3,3	3,3,3,3,3,3,3,3,3,3,3,3,3,3,3,3,3,3,3,3,3,3,3,3,3,3,3,3,3,3,3,3,3,3,3,3,3,3,3,3,3,3,3,3,3,3,3,3,3,3	1,1,1,0,1,0,1,1,0,1,1,0,1,1,1,1,1,1,0,1,1,1,1,1,1,1,1,1,1,1,1,0,1,0,0,1,0,1,0,1,1,1,1,0,1,1,1,0,0,0	1,1,1,0,1,0,1,1,0,1,1,0,1,1,1,1,1,1,0,1,1,1,1,1,1,1,1,1,1,1,1,0,1,0,0,1,0,1,0,1,1,1,1,0,1,1,1,0,0,0	1,1,1,0,1,0,1,1,0,1,1,0,1,1,1,1,1,1,0,1,1,1,1,1,1,1,1,1,1,1,1,0,1,0,0,1,0,1,0,1,1,1,1,0,1,1,1,0,0,0	1,1,1,0,1,0,1,1,0,1,1,0,1,1,1,1,1,1,0,1,1,1,1,1,1,1,1,1,1,1,1,0,1,0,0,1,0,1,0,1,1,1,1,0,1,1,1,0,0,0	1,1,1,0,1,0,1,1,0,1,1,0,1,1,1,1,1,1,0,1,1,1,1,1,1,1,1,1,1,1,1,0,1,0,0,1,0,1,0,1,1,1,1,0,1,1,1,0,0,0	1,1,1,0,1,0,1,1,0,1,1,0,1,1,1,1,1,1,0,1,1,1,1,1,1,1,1,1,1,1,1,0,1,0,0,1,0,1,0,1,1,1,1,0,1,1,1,0,0,0	3,3,3,3,3,3,3,3,3,3,3,3,3,3,3,3,3,3,3,3,3,3,3,3,3,3,3,3,3,3,3,3,3,3,3,3,3,3,3,3,3,3,3,3,3,3,3,3,3,3	3,3,3,3,3,3,3,3,3,3,3,3,3,3,3,3,3,3,3,3,3,3,3,3,3,3,3,3,3,3,3,3,3,3,3,3,3,3,3,3,3,3,3,3,3,3,3,3,3,3	2,2,2,2,2,2,2,2,2,2,2,2,2,2,2,2,2,2,2,2,2,2,2,2,2,2,2,2,2,2,2,2,2,2,2,2,2,2,2,2,2,2,2,2,2,2,2,2,2,2	2,2,2,2,2,2,2,2,2,2,2,2,2,2,2,2,2,2,2,2,2,2,2,2,2,2,2,2,2,2,2,2,2,2,2,2,2,2,2,2,2,2,2,2,2,2,2,2,2,2	2,2,2,2,2,2,2,2,2,2,2,2,2,2,2,2,2,2,2,2,2,2,2,2,2,2,2,2,2,2,2,2,2,2,2,2,2,2,2,2,2,2,2,2,2,2,2,2,2,2	3,3,3,3,3,3,3,3,3,3,3,3,3,3,3,3,3,3,3,3,3,3,3,3,3,3,3,3,3,3,3,3,3,3,3,3,3,3,3,3,3,3,3,3,3,3,3,3,3,3	3,3,3,3,3,3,3,3,3,3,3,3,3,3,3,3,3,3,3,3,3,3,3,3,3,3,3,3,3,3,3,3,3,3,3,3,3,3,3,3,3,3,3,3,3,3,3,3,3,3	1,1,1,0,1,0,1,1,0,1,1,0,1,1,1,1,1,1,0,1,1,1,1,1,1,1,1,1,1,1,1,0,1,0,0,1,0,1,0,1,1,1,1,0,1,1,1,0,0,0	1,1,1,0,1,0,1,1,0,1,1,0,1,1,1,1,1,1,0,1,1,1,1,1,1,1,1,1,1,1,1,0,1,0,0,1,0,1,0,1,1,1,1,0,1,1,1,0,0,0	2,2,2,2,2,2,2,2,2,2,2,2,2,2,2,2,2,2,2,2,2,2,2,2,2,2,2,2,2,2,2,2,2,2,2,2,2,2,2,2,2,2,2,2,2,2,2,2,2,2	3,3,3,3,3,3,3,3,3,3,3,3,3,3,3,3,3,3,3,3,3,3,3,3,3,3,3,3,3,3,3,3,3,3,3,3,3,3,3,3,3,3,3,3,3,3,3,3,3,3	3,0,1,1,3,1,1,1,2,2,2,0,2,1,3,2,1,2,3,0,2,3,2,1,3,1,1,3,2,1,1,3,3,3,0,2,3,1,0,3,0,1,1,0,1,3,2,2,1,0	1,1,1,0,1,0,1,1,0,1,1,0,1,1,1,1,1,1,0,1,1,1,1,1,1,1,1,1,1,1,1,0,1,0,0,1,0,1,0,1,1,1,1,0,1,1,1,0,0,0	1,1,1,0,1,0,1,1,0,1,1,0,1,1,1,1,1,1,0,1,1,1,1,1,1,1,1,1,1,1,1,0,1,0,0,1,0,1,0,1,1,1,1,0,1,1,1,0,0,0	1,1,1,0,1,0,1,1,0,1,1,0,1,1,1,1,1,1,0,1,1,1,1,1,1,1,1,1,1,1,1,0,1,0,0,1,0,1,0,1,1,1,1,0,1,1,1,0,0,0	1,1,1,0,1,0,1,1,0,1,1,0,1,1,1,1,1,1,0,1,1,1,1,1,1,1,1,1,1,1,1,0,1,0,0,1,0,1,0,1,1,1,1,0,1,1,1,0,0,0
132600	2,2,2,2,2,2,2,2,2,2,2,2,2,2,2,2,2,2,2,2,2,2,2,2,2,2,2,2,2,2,2,2,2,2,2,2,2,2,2,2,2,2,2,2,2,2,2,2,2,2	2,2,2,2,2,2,2,2,2,2,2,2,2,2,2,2,2,2,2,2,2,2,2,2,2,2,2,2,2,2,2,2,2,2,2,2,2,2,2,2,2,2,2,2,2,2,2,2,2,2	3,3,3,3,3,3,3,3,3,3,3,3,3,3,3,3,3,3,3,3,3,3,3,3,3,3,3,3,3,3,3,3,3,3,3,3,3,3,3,3,3,3,3,3,3,3,3,3,3,3	3,3,3,3,3,3,3,3,3,3,3,3,3,3,3,3,3,3,3,3,3,3,3,3,3,3,3,3,3,3,3,3,3,3,3,3,3,3,3,3,3,3,3,3,3,3,3,3,3,3	1,1,0,0,0,1,1,1,0,1,1,1,0,0,0,1,1,1,1,1,0,0,1,1,0,1,0,1,0,1,0,1,0,0,0,1,1,0,0,1,1,0,0,0,0,1,0,0,1,1	1,1,0,0,0,1,1,1,0,1,1,1,0,0,0,1,1,1,1,1,0,0,1,1,0,1,0,1,0,1,0,1,0,0,0,1,1,0,0,1,1,0,0,0,0,1,0,0,1,1	1,1,0,0,0,1,1,1,0,1,1,1,0,0,0,1,1,1,1,1,0,0,1,1,0,1,0,1,0,1,0,1,0,0,0,1,1,0,0,1,1,0,0,0,0,1,0,0,1,1	1,1,0,0,0,1,1,1,0,1,1,1,0,0,0,1,1,1,1,1,0,0,1,1,0,1,0,1,0,1,0,1,0,0,0,1,1,0,0,1,1,0,0,0,0,1,0,0,1,1	1,1,0,0,0,1,1,1,0,1,1,1,0,0,0,1,1,1,1,1,0,0,1,1,0,1,0,1,0,1,0,1,0,0,0,1,1,0,0,1,1,0,0,0,0,1,0,0,1,1	1,1,0,0,0,1,1,1,0,1,1,1,0,0,0,1,1,1,1,1,0,0,1,1,0,1,0,1,0,1,0,1,0,0,0,1,1,0,0,1,1,0,0,0,0,1,0,0,1,1	3,3,3,3,3,3,3,3,3,3,3,3,3,3,3,3,3,3,3,3,3,3,3,3,3,3,3,3,3,3,3,3,3,3,3,3,3,3,3,3,3,3,3,3,3,3,3,3,3,3	3,3,3,3,3,3,3,3,3,3,3,3,3,3,3,3,3,3,3,3,3,3,3,3,3,3,3,3,3,3,3,3,3,3,3,3,3,3,3,3,3,3,3,3,3,3,3,3,3,3	2,2,2,2,2,2,2,2,2,2,2,2,2,2,2,2,2,2,2,2,2,2,2,2,2,2,2,2,2,2,2,2,2,2,2,2,2,2,2,2,2,2,2,2,2,2,2,2,2,2	2,2,2,2,2,2,2,2,2,2,2,2,2,2,2,2,2,2,2,2,2,2,2,2,2,2,2,2,2,2,2,2,2,2,2,2,2,2,2,2,2,2,2,2,2,2,2,2,2,2	2,2,2,2,2,2,2,2,2,2,2,2,2,2,2,2,2,2,2,2,2,2,2,2,2,2,2,2,2,2,2,2,2,2,2,2,2,2,2,2,2,2,2,2,2,2,2,2,2,2	3,3,3,3,3,3,3,3,3,3,3,3,3,3,3,3,3,3,3,3,3,3,3,3,3,3,3,3,3,3,3,3,3,3,3,3,3,3,3,3,3,3,3,3,3,3,3,3,3,3	3,3,3,3,3,3,3,3,3,3,3,3,3,3,3,3,3,3,3,3,3,3,3,3,3,3,3,3,3,3,3,3,3,3,3,3,3,3,3,3,3,3,3,3,3,3,3,3,3,3	1,1,0,0,0,1,1,1,0,1,1,1,0,0,0,1,1,1,1,1,0,0,1,1,0,1,0,1,0,1,0,1,0,0,0,1,1,0,0,1,1,0,0,0,0,1,0,0,1,1	1,1,0,0,0,1,1,1,0,1,1,1,0,0,0,1,1,1,1,1,0,0,1,1,0,1,0,1,0,1,0,1,0,0,0,1,1,0,0,1,1,0,0,0,0,1,0,0,1,1	2,2,2,2,2,2,2,2,2,2,2,2,2,2,2,2,2,2,2,2,2,2,2,2,2,2,2,2,2,2,2,2,2,2,2,2,2,2,2,2,2,2,2,2,2,2,2,2,2,2	3,3,3,3,3,3,3,3,3,3,3,3,3,3,3,3,3,3,3,3,3,3,3,3,3,3,3,3,3,3,3,3,3,3,3,3,3,3,3,3,3,3,3,3,3,3,3,3,3,3	0,0,2,2,0,1,3,3,0,2,3,0,2,0,0,3,1,0,1,2,0,2,1,3,2,3,0,3,1,3,0,3,0,2,0,1,2,2,2,2,1,1,0,1,0,1,3,2,0,1	1,1,0,0,0,1,1,1,0,1,1,1,0,0,0,1,1,1,1,1,0,0,1,1,0,1,0,1,0,1,0,1,0,0,0,1,1,0,0,1,1,0,0,0,0,1,0,0,1,1	1,1,0,0,0,1,1,1,0,1,1,1,0,0,0,1,1,1,1,1,0,0,1,1,0,1,0,1,0,1,0,1,0,0,0,1,1,0,0,1,1,0,0,0,0,1,0,0,1,1	1,1,0,0,0,1,1,1,0,1,1,1,0,0,0,1,1,1,1,1,0,0,1,1,0,1,0,1,0,1,0,1,0,0,0,1,1,0,0,1,1,0,0,0,0,1,0,0,1,1	1,1,0,0,0,1,1,1,0,1,1,1,0,0,0,1,1,1,1,1,0,0,1,1,0,1,0,1,0,1,0,1,0,0,0,1,1,0,0,1,1,0,0,0,0,1,0,0,1,1
132700	2,2,2,2,2,2,2,2,2,2,2,2,2,2,2,2,2,2,2,2,2,2,2,2,2,2,2,2,2,2,2,2,2,2,2,2,2,2,2,2,2,2,2,2,2,2,2,2,2,2	2,2,2,2,2,2,2,2,2,2,2,2,2,2,2,2,2,2,2,2,2,2,2,2,2,2,2,2,2,2,2,2,2,2,2,2,2,2,2,2,2,2,2,2,2,2,2,2,2,2	3,3,3,3,3,3,3,3,3,3,3,3,3,3,3,3,3,3,3,3,3,3,3,3,3,3,3,3,3,3,3,3,3,3,3,3,3,3,3,3,3,3,3,3,3,3,3,3,3,3	3,3,3,3,3,3,3,3,3,3,3,3,3,3,3,3,3,3,3,3,3,3,3,3,3,3,3,3,3,3,3,3,3,3,3,3,3,3,3,3,3,3,3,3,3,3,3,3,3,3	0,1,1,1,0,0,0,1,1,1,0,1,1,0,1,1,1,1,0,0,1,1,0,0,1,0,1,1,1,0,1,1,1,1,0,1,1,0,0,0,1,1,1,1,0,1,1,1,1,0	0,1,1,1,0,0,0,1,1,1,0,1,1,0,1,1,1,1,0,0,1,1,0,0,1,0,1,1,1,0,1,1,1,1,0,1,1,0,0,0,1,1,1,1,0,1,1,1,1,0	0,1,1,1,0,0,0,1,1,1,0,1,1,0,1,1,1,1,0,0,1,1,0,0,1,0,1,1,1,0,1,1,1,1,0,1,1,0,0,0,1,1,1,1,0,1,1,1,1,0	0,1,1,1,0,0,0,1,1,1,0,1,1,0,1,1,1,1,0,0,1,1,0,0,1,0,1,1,1,0,1,1,1,1,0,1,1,0,0,0,1,1,1,1,0,1,1,1,1,0	0,1,1,1,0,0,0,1,1,1,0,1,1,0,1,1,1,1,0,0,1,1,0,0,1,0,1,1,1,0,1,1,1,1,0,1,1,0,0,0,1,1,1,1,0,1,1,1,1,0	0,1,1,1,0,0,0,1,1,1,0,1,1,0,1,1,1,1,0,0,1,1,0,0,1,0,1,1,1,0,1,1,1,1,0,1,1,0,0,0,1,1,1,1,0,1,1,1,1,0	3,3,3,3,3,3,3,3,3,3,3,3,3,3,3,3,3,3,3,3,3,3,3,3,3,3,3,3,3,3,3,3,3,3,3,3,3,3,3,3,3,3,3,3,3,3,3,3,3,3	3,3,3,3,3,3,3,3,3,3,3,3,3,3,3,3,3,3,3,3,3,3,3,3,3,3,3,3,3,3,3,3,3,3,3,3,3,3,3,3,3,3,3,3,3,3,3,3,3,3	2,2,2,2,2,2,2,2,2,2,2,2,2,2,2,2,2,2,2,2,2,2,2,2,2,2,2,2,2,2,2,2,2,2,2,2,2,2,2,2,2,2,2,2,2,2,2,2,2,2	2,2,2,2,2,2,2,2,2,2,2,2,2,2,2,2,2,2,2,2,2,2,2,2,2,2,2,2,2,2,2,2,2,2,2,2,2,2,2,2,2,2,2,2,2,2,2,2,2,2	2,2,2,2,2,2,2,2,2,2,2,2,2,2,2,2,2,2,2,2,2,2,2,2,2,2,2,2,2,2,2,2,2,2,2,2,2,2,2,2,2,2,2,2,2,2,2,2,2,2	3,3,3,3,3,3,3,3,3,3,3,3,3,3,3,3,3,3,3,3,3,3,3,3,3,3,3,3,3,3,3,3,3,3,3,3,3,3,3,3,3,3,3,3,3,3,3,3,3,3	3,3,3,3,3,3,3,3,3,3,3,3,3,3,3,3,3,3,3,3,3,3,3,3,3,3,3,3,3,3,3,3,3,3,3,3,3,3,3,3,3,3,3,3,3,3,3,3,3,3	0,1,1,1,0,0,0,1,1,1,0,1,1,0,1,1,1,1,0,0,1,1,0,0,1,0,1,1,1,0,1,1,1,1,0,1,1,0,0,0,1,1,1,1,0,1,1,1,1,0	0,1,1,1,0,0,0,1,1,1,0,1,1,0,1,1,1,1,0,0,1,1,0,0,1,0,1,1,1,0,1,1,1,1,0,1,1,0,0,0,1,1,1,1,0,1,1,1,1,0	2,2,2,2,2,2,2,2,2,2,2,2,2,2,2,2,2,2,2,2,2,2,2,2,2,2,2,2,2,2,2,2,2,2,2,2,2,2,2,2,2,2,2,2,2,2,2,2,2,2	3,3,3,3,3,3,3,3,3,3,3,3,3,3,3,3,3,3,3,3,3,3,3,3,3,3,3,3,3,3,3,3,3,3,3,3,3,3,3,3,3,3,3,3,3,3,3,3,3,3	0,1,1,3,0,0,0,1,1,3,0,1,1,0,3,1,1,3,0,3,3,3,2,0,1,0,1,1,3,0,1,1,1,1,0,3,1,0,0,0,3,2,3,1,0,1,1,1,1,0	0,1,1,1,0,0,0,1,1,1,0,1,1,0,1,1,1,1,0,0,1,1,0,0,1,0,1,1,1,0,1,1,1,1,0,1,1,0,0,0,1,1,1,1,0,1,1,1,1,0	0,1,1,1,0,0,0,1,1,1,0,1,1,0,1,1,1,1,0,0,1,1,0,0,1,0,1,1,1,0,1,1,1,1,0,1,1,0,0,0,1,1,1,1,0,1,1,1,1,0	0,1,1,1,0,0,0,1,1,1,0,1,1,0,1,1,1,1,0,0,1,1,0,0,1,0,1,1,1,0,1,1,1,1,0,1,1,0,0,0,1,1,1,1,0,1,1,1,1,0	0,1,1,1,0,0,0,1,1,1,0,1,1,0,1,1,1,1,0,0,1,1,0,0,1,0,1,1,1,0,1,1,1,1,0,1,1,0,0,0,1,1,1,1,0,1,1,1,1,0
132800	2,2,2,2,2,2,2,2,2,2,2,2,2,2,2,2,2,2,2,2,2,2,2,2,2,2,2,2,2,2,2,2,2,2,2,2,2,2,2,2,2,2,2,2,2,2,2,2,2,2	2,2,2,2,2,2,2,2,2,2,2,2,2,2,2,2,2,2,2,2,2,2,2,2,2,2,2,2,2,2,2,2,2,2,2,2,2,2,2,2,2,2,2,2,2,2,2,2,2,2	3,3,3,3,3,3,3,3,3,3,3,3,3,3,3,3,3,3,3,3,3,3,3,3,3,3,3,3,3,3,3,3,3,3,3,3,3,3,3,3,3,3,3,3,3,3,3,3,3,3	3,3,3,3,3,3,3,3,3,3,3,3,3,3,3,3,3,3,3,3,3,3,3,3,3,3,3,3,3,3,3,3,3,3,3,3,3,3,3,3,3,3,3,3,3,3,3,3,3,3	1,1,1,0,0,0,1,1,0,1,0,0,1,1,0,1,0,0,0,0,1,1,0,1,1,0,1,0,1,1,0,1,0,0,1,1,1,0,1,1,0,1,0,1,1,1,1,0,0,1	1,1,1,0,0,0,1,1,0,1,0,0,1,1,0,1,0,0,0,0,1,1,0,1,1,0,1,0,1,1,0,1,0,0,1,1,1,0,1,1,0,1,0,1,1,1,1,0,0,1	1,1,1,0,0,0,1,1,0,1,0,0,1,1,0,1,0,0,0,0,1,1,0,1,1,0,1,0,1,1,0,1,0,0,1,1,1,0,1,1,0,1,0,1,1,1,1,0,0,1	1,1,1,0,0,0,1,1,0,1,0,0,1,1,0,1,0,0,0,0,1,1,0,1,1,0,1,0,1,1,0,1,0,0,1,1,1,0,1,1,0,1,0,1,1,1,1,0,0,1	1,1,1,0,0,0,1,1,0,1,0,0,1,1,0,1,0,0,0,0,1,1,0,1,1,0,1,0,1,1,0,1,0,0,1,1,1,0,1,1,0,1,0,1,1,1,1,0,0,1	1,1,1,0,0,0,1,1,0,1,0,0,1,1,0,1,0,0,0,0,1,1,0,1,1,0,1,0,1,1,0,1,0,0,1,1,1,0,1,1,0,1,0,1,1,1,1,0,0,1	3,3,3,3,3,3,3,3,3,3,3,3,3,3,3,3,3,3,3,3,3,3,3,3,3,3,3,3,3,3,3,3,3,3,3,3,3,3,3,3,3,3,3,3,3,3,3,3,3,3	3,3,3,3,3,3,3,3,3,3,3,3,3,3,3,3,3,3,3,3,3,3,3,3,3,3,3,3,3,3,3,3,3,3,3,3,3,3,3,3,3,3,3,3,3,3,3,3,3,3	2,2,2,2,2,2,2,2,2,2,2,2,2,2,2,2,2,2,2,2,2,2,2,2,2,2,2,2,2,2,2,2,2,2,2,2,2,2,2,2,2,2,2,2,2,2,2,2,2,2	2,2,2,2,2,2,2,2,2,2,2,2,2,2,2,2,2,2,2,2,2,2,2,2,2,2,2,2,2,2,2,2,2,2,2,2,2,2,2,2,2,2,2,2,2,2,2,2,2,2	2,2,2,2,2,2,2,2,2,2,2,2,2,2,2,2,2,2,2,2,2,2,2,2,2,2,2,2,2,2,2,2,2,2,2,2,2,2,2,2,2,2,2,2,2,2,2,2,2,2	3,3,3,3,3,3,3,3,3,3,3,3,3,3,3,3,3,3,3,3,3,3,3,3,3,3,3,3,3,3,3,3,3,3,3,3,3,3,3,3,3,3,3,3,3,3,3,3,3,3	3,3,3,3,3,3,3,3,3,3,3,3,3,3,3,3,3,3,3,3,3,3,3,3,3,3,3,3,3,3,3,3,3,3,3,3,3,3,3,3,3,3,3,3,3,3,3,3,3,3	1,1,1,0,0,0,1,1,0,1,0,0,1,1,0,1,0,0,0,0,1,1,0,1,1,0,1,0,1,1,0,1,0,0,1,1,1,0,1,1,0,1,0,1,1,1,1,0,0,1	1,1,1,0,0,0,1,1,0,1,0,0,1,1,0,1,0,0,0,0,1,1,0,1,1,0,1,0,1,1,0,1,0,0,1,1,1,0,1,1,0,1,0,1,1,1,1,0,0,1	2,2,2,2,2,2,2,2,2,2,2,2,2,2,2,2,2,2,2,2,2,2,2,2,2,2,2,2,2,2,2,2,2,2,2,2,2,2,2,2,2,2,2,2,2,2,2,2,2,2	3,3,3,3,3,3,3,3,3,3,3,3,3,3,3,3,3,3,3,3,3,3,3,3,3,3,3,3,3,3,3,3,3,3,3,3,3,3,3,3,3,3,3,3,3,3,3,3,3,3	3,1,2,0,0,0,1,3,1,1,2,3,1,1,0,1,3,2,0,2,1,2,0,1,0,0,1,0,3,1,2,1,2,3,3,3,3,2,1,3,2,3,0,3,1,3,1,2,0,1	1,1,1,0,0,0,1,1,0,1,0,0,1,1,0,1,0,0,0,0,1,1,0,1,1,0,1,0,1,1,0,1,0,0,1,1,1,0,1,1,0,1,0,1,1,1,1,0,0,1	1,1,1,0,0,0,1,1,0,1,0,0,1,1,0,1,0,0,0,0,1,1,0,1,1,0,1,0,1,1,0,1,0,0,1,1,1,0,1,1,0,1,0,1,1,1,1,0,0,1	1,1,1,0,0,0,1,1,0,1,0,0,1,1,0,1,0,0,0,0,1,1,0,1,1,0,1,0,1,1,0,1,0,0,1,1,1,0,1,1,0,1,0,1,1,1,1,0,0,1	1,1,1,0,0,0,1,1,0,1,0,0,1,1,0,1,0,0,0,0,1,1,0,1,1,0,1,0,1,1,0,1,0,0,1,1,1,0,1,1,0,1,0,1,1,1,1,0,0,1
132900	2,2,2,2,2,2,2,2,2,2,2,2,2,2,2,2,2,2,2,2,2,2,2,2,2,2,2,2,2,2,2,2,2,2,2,2,2,2,2,2,2,2,2,2,2,2,2,2,2,2	2,2,2,2,2,2,2,2,2,2,2,2,2,2,2,2,2,2,2,2,2,2,2,2,2,2,2,2,2,2,2,2,2,2,2,2,2,2,2,2,2,2,2,2,2,2,2,2,2,2	3,3,3,3,3,3,3,3,3,3,3,3,3,3,3,3,3,3,3,3,3,3,3,3,3,3,3,3,3,3,3,3,3,3,3,3,3,3,3,3,3,3,3,3,3,3,3,3,3,3	3,3,3,3,3,3,3,3,3,3,3,3,3,3,3,3,3,3,3,3,3,3,3,3,3,3,3,3,3,3,3,3,3,3,3,3,3,3,3,3,3,3,3,3,3,3,3,3,3,3	0,0,1,1,1,1,0,1,0,1,0,1,1,0,1,1,1,1,0,0,1,1,0,0,1,0,1,0,1,1,0,0,0,0,0,1,1,1,1,0,1,1,1,0,0,0,1,1,0,0	0,0,1,1,1,1,0,1,0,1,0,1,1,0,1,1,1,1,0,0,1,1,0,0,1,0,1,0,1,1,0,0,0,0,0,1,1,1,1,0,1,1,1,0,0,0,1,1,0,0	0,0,1,1,1,1,0,1,0,1,0,1,1,0,1,1,1,1,0,0,1,1,0,0,1,0,1,0,1,1,0,0,0,0,0,1,1,1,1,0,1,1,1,0,0,0,1,1,0,0	0,0,1,1,1,1,0,1,0,1,0,1,1,0,1,1,1,1,0,0,1,1,0,0,1,0,1,0,1,1,0,0,0,0,0,1,1,1,1,0,1,1,1,0,0,0,1,1,0,0	0,0,1,1,1,1,0,1,0,1,0,1,1,0,1,1,1,1,0,0,1,1,0,0,1,0,1,0,1,1,0,0,0,0,0,1,1,1,1,0,1,1,1,0,0,0,1,1,0,0	0,0,1,1,1,1,0,1,0,1,0,1,1,0,1,1,1,1,0,0,1,1,0,0,1,0,1,0,1,1,0,0,0,0,0,1,1,1,1,0,1,1,1,0,0,0,1,1,0,0	3,3,3,3,3,3,3,3,3,3,3,3,3,3,3,3,3,3,3,3,3,3,3,3,3,3,3,3,3,3,3,3,3,3,3,3,3,3,3,3,3,3,3,3,3,3,3,3,3,3	3,3,3,3,3,3,3,3,3,3,3,3,3,3,3,3,3,3,3,3,3,3,3,3,3,3,3,3,3,3,3,3,3,3,3,3,3,3,3,3,3,3,3,3,3,3,3,3,3,3	2,2,2,2,2,2,2,2,2,2,2,2,2,2,2,2,2,2,2,2,2,2,2,2,2,2,2,2,2,2,2,2,2,2,2,2,2,2,2,2,2,2,2,2,2,2,2,2,2,2	2,2,2,2,2,2,2,2,2,2,2,2,2,2,2,2,2,2,2,2,2,2,2,2,2,2,2,2,2,2,2,2,2,2,2,2,2,2,2,2,2,2,2,2,2,2,2,2,2,2	2,2,2,2,2,2,2,2,2,2,2,2,2,2,2,2,2,2,2,2,2,2,2,2,2,2,2,2,2,2,2,2,2,2,2,2,2,2,2,2,2,2,2,2,2,2,2,2,2,2	3,3,3,3,3,3,3,3,3,3,3,3,3,3,3,3,3,3,3,3,3,3,3,3,3,3,3,3,3,3,3,3,3,3,3,3,3,3,3,3,3,3,3,3,3,3,3,3,3,3	3,3,3,3,3,3,3,3,3,3,3,3,3,3,3,3,3,3,3,3,3,3,3,3,3,3,3,3,3,3,3,3,3,3,3,3,3,3,3,3,3,3,3,3,3,3,3,3,3,3	0,0,1,1,1,1,0,1,0,1,0,1,1,0,1,1,1,1,0,0,1,1,0,0,1,0,1,0,1,1,0,0,0,0,0,1,1,1,1,0,1,1,1,0,0,0,1,1,0,0	0,0,1,1,1,1,0,1,0,1,0,1,1,0,1,1,1,1,0,0,1,1,0,0,1,0,1,0,1,1,0,0,0,0,0,1,1,1,1,0,1,1,1,0,0,0,1,1,0,0	2,2,2,2,2,2,2,2,2,2,2,2,2,2,2,2,2,2,2,2,2,2,2,2,2,2,2,2,2,2,2,2,2,2,2,2,2,2,2,2,2,2,2,2,2,2,2,2,2,2	3,3,3,3,3,3,3,3,3,3,3,3,3,3,3,3,3,3,3,3,3,3,3,3,3,3,3,3,3,3,3,3,3,3,3,3,3,3,3,3,3,3,3,3,3,3,3,3,3,3	3,3,0,2,1,1,1,1,3,3,3,3,3,0,0,0,2,3,1,3,0,2,3,3,0,3,3,3,2,1,3,1,1,1,1,3,3,3,3,0,3,1,0,0,3,3,3,1,3,2	0,0,1,1,1,1,0,1,0,1,0,1,1,0,1,1,1,1,0,0,1,1,0,0,1,0,1,0,1,1,0,0,0,0,0,1,1,1,1,0,1,1,1,0,0,0,1,1,0,0	0,0,1,1,1,1,0,1,0,1,0,1,1,0,1,1,1,1,0,0,1,1,0,0,1,0,1,0,1,1,0,0,0,0,0,1,1,1,1,0,1,1,1,0,0,0,1,1,0,0	0,0,1,1,1,1,0,1,0,1,0,1,1,0,1,1,1,1,0,0,1,1,0,0,1,0,1,0,1,1,0,0,0,0,0,1,1,1,1,0,1,1,1,0,0,0,1,1,0,0	0,0,1,1,1,1,0,1,0,1,0,1,1,0,1,1,1,1,0,0,1,1,0,0,1,0,1,0,1,1,0,0,0,0,0,1,1,1,1,0,1,1,1,0,0,0,1,1,0,0
133000	2,2,2,2,2,2,2,2,2,2,2,2,2,2,2,2,2,2,2,2,2,2,2,2,2,2,2,2,2,2,2,2,2,2,2,2,2,2,2,2,2,2,2,2,2,2,2,2,2,2	2,2,2,2,2,2,2,2,2,2,2,2,2,2,2,2,2,2,2,2,2,2,2,2,2,2,2,2,2,2,2,2,2,2,2,2,2,2,2,2,2,2,2,2,2,2,2,2,2,2	3,3,3,3,3,3,3,3,3,3,3,3,3,3,3,3,3,3,3,3,3,3,3,3,3,3,3,3,3,3,3,3,3,3,3,3,3,3,3,3,3,3,3,3,3,3,3,3,3,3	3,3,3,3,3,3,3,3,3,3,3,3,3,3,3,3,3,3,3,3,3,3,3,3,3,3,3,3,3,3,3,3,3,3,3,3,3,3,3,3,3,3,3,3,3,3,3,3,3,3	1,0,1,0,0,0,0,1,0,1,1,0,0,0,0,0,0,0,0,1,0,1,1,1,0,0,1,0,0,0,1,0,0,1,1,0,0,1,1,1,0,1,1,1,1,1,0,1,0,0	1,0,1,0,0,0,0,1,0,1,1,0,0,0,0,0,0,0,0,1,0,1,1,1,0,0,1,0,0,0,1,0,0,1,1,0,0,1,1,1,0,1,1,1,1,1,0,1,0,0	1,0,1,0,0,0,0,1,0,1,1,0,0,0,0,0,0,0,0,1,0,1,1,1,0,0,1,0,0,0,1,0,0,1,1,0,0,1,1,1,0,1,1,1,1,1,0,1,0,0	1,0,1,0,0,0,0,1,0,1,1,0,0,0,0,0,0,0,0,1,0,1,1,1,0,0,1,0,0,0,1,0,0,1,1,0,0,1,1,1,0,1,1,1,1,1,0,1,0,0	1,0,1,0,0,0,0,1,0,1,1,0,0,0,0,0,0,0,0,1,0,1,1,1,0,0,1,0,0,0,1,0,0,1,1,0,0,1,1,1,0,1,1,1,1,1,0,1,0,0	1,0,1,0,0,0,0,1,0,1,1,0,0,0,0,0,0,0,0,1,0,1,1,1,0,0,1,0,0,0,1,0,0,1,1,0,0,1,1,1,0,1,1,1,1,1,0,1,0,0	3,3,3,3,3,3,3,3,3,3,3,3,3,3,3,3,3,3,3,3,3,3,3,3,3,3,3,3,3,3,3,3,3,3,3,3,3,3,3,3,3,3,3,3,3,3,3,3,3,3	3,3,3,3,3,3,3,3,3,3,3,3,3,3,3,3,3,3,3,3,3,3,3,3,3,3,3,3,3,3,3,3,3,3,3,3,3,3,3,3,3,3,3,3,3,3,3,3,3,3	2,2,2,2,2,2,2,2,2,2,2,2,2,2,2,2,2,2,2,2,2,2,2,2,2,2,2,2,2,2,2,2,2,2,2,2,2,2,2,2,2,2,2,2,2,2,2,2,2,2	2,2,2,2,2,2,2,2,2,2,2,2,2,2,2,2,2,2,2,2,2,2,2,2,2,2,2,2,2,2,2,2,2,2,2,2,2,2,2,2,2,2,2,2,2,2,2,2,2,2	2,2,2,2,2,2,2,2,2,2,2,2,2,2,2,2,2,2,2,2,2,2,2,2,2,2,2,2,2,2,2,2,2,2,2,2,2,2,2,2,2,2,2,2,2,2,2,2,2,2	3,3,3,3,3,3,3,3,3,3,3,3,3,3,3,3,3,3,3,3,3,3,3,3,3,3,3,3,3,3,3,3,3,3,3,3,3,3,3,3,3,3,3,3,3,3,3,3,3,3	3,3,3,3,3,3,3,1,3,3,3,3,3,3,3,3,3,3,3,3,3,3,3,3,3,3,3,3,3,3,3,3,3,3,3,3,3,3,3,3,3,3,3,3,3,3,3,3,3,3	1,0,1,0,0,0,0,1,0,1,1,0,0,0,0,0,0,0,0,1,0,1,1,1,0,0,1,0,0,0,1,0,0,1,1,0,0,1,1,1,0,1,1,1,1,1,0,1,0,0	1,0,1,0,0,0,0,1,0,1,1,0,0,0,0,0,0,0,0,1,0,1,1,1,0,0,1,0,0,0,1,0,0,1,1,0,0,1,1,1,0,1,1,1,1,1,0,1,0,0	2,2,2,2,2,2,2,2,2,2,2,2,2,2,2,2,2,2,2,2,2,2,2,2,2,2,2,2,2,2,2,2,2,2,2,2,2,2,2,2,2,2,2,2,2,2,2,2,2,2	3,3,3,3,3,3,3,3,3,3,3,3,3,3,3,3,3,3,3,3,3,3,3,3,3,3,3,3,3,3,3,3,3,3,3,3,3,3,3,3,3,3,3,3,3,3,3,3,3,3	0,0,3,0,0,2,2,2,2,2,2,0,0,2,1,0,0,2,3,1,2,3,3,1,3,1,1,0,0,1,2,1,0,0,2,2,0,0,0,1,3,3,1,3,1,3,1,1,0,2	1,0,1,0,0,0,0,1,0,1,1,0,0,0,0,0,0,0,0,1,0,1,1,1,0,0,1,0,0,0,1,0,0,1,1,0,0,1,1,1,0,1,1,1,1,1,0,1,0,0	1,0,1,0,0,0,0,1,0,1,1,0,0,0,0,0,0,0,0,1,0,1,1,1,0,0,1,0,0,0,1,0,0,1,1,0,0,1,1,1,0,1,1,1,1,1,0,1,0,0	1,0,1,0,0,0,0,1,0,1,1,0,0,0,0,0,0,0,0,1,0,1,1,1,0,0,1,0,0,0,1,0,0,1,1,0,0,1,1,1,0,1,1,1,1,1,0,1,0,0	1,0,1,0,0,0,0,1,0,1,1,0,0,0,0,0,0,0,0,1,0,1,1,1,0,0,1,0,0,0,1,0,0,1,1,0,0,1,1,1,0,1,1,1,1,1,0,1,0,0
133100	2,2,2,2,2,2,2,2,2,2,2,2,2,2,2,2,2,2,2,2,2,2,2,2,2,2,2,2,2,2,2,2,2,2,2,2,2,2,2,2,2,2,2,2,2,2,2,2,2,2	2,2,2,2,2,2,2,2,2,2,2,2,2,2,2,2,2,2,2,2,2,2,2,2,2,2,2,2,2,2,2,2,2,2,2,2,2,2,2,2,2,2,2,2,2,2,2,2,2,2	3,3,3,3,3,3,3,3,3,3,3,3,3,3,3,3,3,3,3,3,3,3,3,3,3,3,3,3,3,3,3,3,3,3,3,3,3,3,3,3,3,3,3,3,3,3,3,3,3,3	3,3,3,3,3,3,3,3,3,3,3,3,3,3,3,3,3,3,3,3,3,3,3,3,3,3,3,3,3,3,3,3,3,3,3,3,3,3,3,3,3,3,3,3,3,3,3,3,3,3	1,1,1,1,1,1,1,1,0,1,1,1,1,0,1,0,1,0,1,1,1,1,1,1,0,1,1,1,0,1,1,1,0,1,1,1,0,1,1,1,1,0,1,1,1,1,0,0,1,0	1,1,1,1,1,1,1,1,0,1,1,1,1,0,1,0,1,0,1,1,1,1,1,1,0,1,1,1,0,1,1,1,0,1,1,1,0,1,1,1,1,0,1,1,1,1,0,0,1,0	1,1,1,1,1,1,1,1,0,1,1,1,1,0,1,0,1,0,1,1,1,1,1,1,0,1,1,1,0,1,1,1,0,1,1,1,0,1,1,1,1,0,1,1,1,1,0,0,1,0	1,1,1,1,1,1,1,1,0,1,1,1,1,0,1,0,1,0,1,1,1,1,1,1,0,1,1,1,0,1,1,1,0,1,1,1,0,1,1,1,1,0,1,1,1,1,0,0,1,0	1,1,1,1,1,1,1,1,0,1,1,1,1,0,1,0,1,0,1,1,1,1,1,1,0,1,1,1,0,1,1,1,0,1,1,1,0,1,1,1,1,0,1,1,1,1,0,0,1,0	1,1,1,1,1,1,1,1,0,1,1,1,1,0,1,0,1,0,1,1,1,1,1,1,0,1,1,1,0,1,1,1,0,1,1,1,0,1,1,1,1,0,1,1,1,1,0,0,1,0	3,3,3,3,3,3,3,3,3,3,3,3,3,3,3,3,3,3,3,3,3,3,3,3,3,3,3,3,3,3,3,3,3,3,3,3,3,3,3,3,3,3,3,3,3,3,3,3,3,3	3,3,3,3,3,3,3,3,3,3,3,3,3,3,3,3,3,3,3,3,3,3,3,3,3,3,3,3,3,3,3,3,3,3,3,3,3,3,3,3,3,3,3,3,3,3,3,3,3,3	2,2,2,2,2,2,2,2,2,2,2,2,2,2,2,2,2,2,2,2,2,2,2,2,2,2,2,2,2,2,2,2,2,2,2,2,2,2,2,2,2,2,2,2,2,2,2,2,2,2	2,2,2,2,2,2,2,2,2,2,2,2,2,2,2,2,2,2,2,2,2,2,2,2,2,2,2,2,2,2,2,2,2,2,2,2,2,2,2,2,2,2,2,2,2,2,2,2,2,2	2,2,2,2,2,2,2,2,2,2,2,2,2,2,2,2,2,2,2,2,2,2,2,2,2,2,2,2,2,2,2,2,2,2,2,2,2,2,2,2,2,2,2,2,2,2,2,2,2,2	3,3,3,3,3,3,3,3,3,3,3,3,3,3,3,3,3,3,3,3,3,3,3,3,3,3,3,3,3,3,3,3,3,3,3,3,3,3,3,3,3,3,3,3,3,3,3,3,3,3	3,3,3,3,3,3,3,3,3,3,3,3,3,3,3,3,3,3,3,3,3,3,3,3,3,3,3,3,3,3,3,3,3,3,3,3,3,3,3,3,3,3,3,3,3,3,3,3,3,3	1,1,1,1,1,1,1,1,0,1,1,1,1,0,1,0,1,0,1,1,1,1,1,1,0,1,1,1,0,1,1,1,0,1,1,1,0,1,1,1,1,0,1,1,1,1,0,0,1,0	1,1,1,1,1,1,1,1,0,1,1,1,1,0,1,0,1,0,1,1,1,1,1,1,0,1,1,1,0,1,1,1,0,1,1,1,0,1,1,1,1,0,1,1,1,1,0,0,1,0	2,2,2,2,2,2,2,2,2,2,2,2,2,2,2,2,2,2,2,2,2,2,2,2,2,2,2,2,2,2,2,2,2,2,2,2,2,2,2,2,2,2,2,2,2,2,2,2,2,2	3,3,3,3,3,3,3,3,3,3,3,3,3,3,3,3,3,3,3,3,3,3,3,3,3,3,3,3,3,3,3,3,3,3,3,3,3,3,3,3,3,3,3,3,3,3,3,3,3,3	3,2,3,3,3,1,2,1,3,3,2,3,1,1,2,0,1,2,0,0,3,1,0,3,1,2,3,0,2,2,3,1,1,1,1,1,3,2,0,0,1,0,0,0,1,2,3,3,3,3	1,1,1,1,1,1,1,1,0,1,1,1,1,0,1,0,1,0,1,1,1,1,1,1,0,1,1,1,0,1,1,1,0,1,1,1,0,1,1,1,1,0,1,1,1,1,0,0,1,0	1,1,1,1,1,1,1,1,0,1,1,1,1,0,1,0,1,0,1,1,1,1,1,1,0,1,1,1,0,1,1,1,0,1,1,1,0,1,1,1,1,0,1,1,1,1,0,0,1,0	1,1,1,1,1,1,1,1,0,1,1,1,1,0,1,0,1,0,1,1,1,1,1,1,0,1,1,1,0,1,1,1,0,1,1,1,0,1,1,1,1,0,1,1,1,1,0,0,1,0	1,1,1,1,1,1,1,1,0,1,1,1,1,0,1,0,1,0,1,1,1,1,1,1,0,1,1,1,0,1,1,1,0,1,1,1,0,1,1,1,1,0,1,1,1,1,0,0,1,0
133200	2,2,2,2,2,2,2,2,2,2,2,2,2,2,2,2,2,2,2,2,2,2,2,2,2,2,2,2,2,2,2,2,2,2,2,2,2,2,2,2,2,2,2,2,2,2,2,2,2,2	2,2,2,2,2,2,2,2,2,2,2,2,2,2,2,2,2,2,2,2,2,2,2,2,2,2,2,2,2,2,2,2,2,2,2,2,2,2,2,2,2,2,2,2,2,2,2,2,2,2	3,3,3,3,3,3,3,3,3,3,3,3,3,3,3,3,3,3,3,3,3,3,3,3,3,3,3,3,3,3,3,3,3,3,3,3,3,3,3,3,3,3,3,3,3,3,3,3,3,3	3,3,3,3,3,3,3,3,3,3,3,3,3,3,3,3,3,3,3,3,3,3,3,3,3,3,3,3,3,3,3,3,3,3,3,3,3,3,3,3,3,3,3,3,3,3,3,3,3,3	0,0,0,0,1,1,1,0,0,1,0,0,1,1,1,0,1,1,0,1,1,1,1,1,1,0,0,1,1,0,0,1,1,0,0,1,0,1,1,0,1,1,1,1,0,1,1,1,0,1	0,0,0,0,1,1,1,0,0,1,0,0,1,1,1,0,1,1,0,1,1,1,1,1,1,0,0,1,1,0,0,1,1,0,0,1,0,1,1,0,1,1,1,1,0,1,1,1,0,1	0,0,0,0,1,1,1,0,0,1,0,0,1,1,1,0,1,1,0,1,1,1,1,1,1,0,0,1,1,0,0,1,1,0,0,1,0,1,1,0,1,1,1,1,0,1,1,1,0,1	0,0,0,0,1,1,1,0,0,1,0,0,1,1,1,0,1,1,0,1,1,1,1,1,1,0,0,1,1,0,0,1,1,0,0,1,0,1,1,0,1,1,1,1,0,1,1,1,0,1	0,0,0,0,1,1,1,0,0,1,0,0,1,1,1,0,1,1,0,1,1,1,1,1,1,0,0,1,1,0,0,1,1,0,0,1,0,1,1,0,1,1,1,1,0,1,1,1,0,1	0,0,0,0,1,1,1,0,0,1,0,0,1,1,1,0,1,1,0,1,1,1,1,1,1,0,0,1,1,0,0,1,1,0,0,1,0,1,1,0,1,1,1,1,0,1,1,1,0,1	3,3,3,3,3,3,3,3,3,3,3,3,3,3,3,3,3,3,3,3,3,3,3,3,3,3,3,3,3,3,3,3,3,3,3,3,3,3,3,3,3,3,3,3,3,3,3,3,3,3	3,3,3,3,3,3,3,3,3,3,3,3,3,3,3,3,3,3,3,3,3,3,3,3,3,3,3,3,3,3,3,3,3,3,3,3,3,3,3,3,3,3,3,3,3,3,3,3,3,3	2,2,2,2,2,2,2,2,2,2,2,2,2,2,2,2,2,2,2,2,2,2,2,2,2,2,2,2,2,2,2,2,2,2,2,2,2,2,2,2,2,2,2,2,2,2,2,2,2,2	2,2,2,2,2,2,2,2,2,2,2,2,2,2,2,2,2,2,2,2,2,2,2,2,2,2,2,2,2,2,2,2,2,2,2,2,2,2,2,2,2,2,2,2,2,2,2,2,2,2	2,2,2,2,2,2,2,2,2,2,2,2,2,2,2,2,2,2,2,2,2,2,2,2,2,2,2,2,2,2,2,2,2,2,2,2,2,2,2,2,2,2,2,2,2,2,2,2,2,2	3,3,3,3,3,3,3,3,3,3,3,3,3,3,3,3,3,3,3,3,3,3,3,3,3,3,3,3,3,3,3,3,3,3,3,3,3,3,3,3,3,3,3,3,3,3,3,3,3,3	3,3,3,3,3,3,3,3,3,3,3,3,3,3,3,3,3,3,3,3,3,3,3,3,3,3,3,3,3,3,3,3,3,3,3,3,3,3,3,3,3,3,3,3,3,3,3,3,3,3	0,0,0,0,1,1,1,0,0,1,0,0,1,1,1,0,1,1,0,1,1,1,1,1,1,0,0,1,1,0,0,1,1,0,0,1,0,1,1,0,1,1,1,1,0,1,1,1,0,1	0,0,0,0,1,1,1,0,0,1,0,0,1,1,1,0,1,1,0,1,1,1,1,1,1,0,0,1,1,0,0,1,1,0,0,1,0,1,1,0,1,1,1,1,0,1,1,1,0,1	2,2,2,2,2,2,2,2,2,2,2,2,2,2,2,2,2,2,2,2,2,2,2,2,2,2,2,2,2,2,2,2,2,2,2,2,2,2,2,2,2,2,2,2,2,2,2,2,2,2	3,3,3,3,3,3,3,3,3,3,3,3,3,3,3,3,3,3,3,3,3,3,3,3,3,3,3,3,3,3,3,3,3,3,3,3,3,3,3,3,3,3,3,3,3,3,3,3,3,3	0,2,0,3,1,3,0,1,1,1,0,3,3,2,2,0,3,1,1,3,0,3,1,3,0,0,0,3,1,2,1,1,1,3,3,2,1,1,0,0,1,3,3,1,2,0,1,3,2,2	0,0,0,0,1,1,1,0,0,1,0,0,1,1,1,0,1,1,0,1,1,1,1,1,1,0,0,1,1,0,0,1,1,0,0,1,0,1,1,0,1,1,1,1,0,1,1,1,0,1	0,0,0,0,1,1,1,0,0,1,0,0,1,1,1,0,1,1,0,1,1,1,1,1,1,0,0,1,1,0,0,1,1,0,0,1,0,1,1,0,1,1,1,1,0,1,1,1,0,1	0,0,0,0,1,1,1,0,0,1,0,0,1,1,1,0,1,1,0,1,1,1,1,1,1,0,0,1,1,0,0,1,1,0,0,1,0,1,1,0,1,1,1,1,0,1,1,1,0,1	0,0,0,0,1,1,1,0,0,1,0,0,1,1,1,0,1,1,0,1,1,1,1,1,1,0,0,1,1,0,0,1,1,0,0,1,0,1,1,0,1,1,1,1,0,1,1,1,0,1
133300	2,2,2,2,2,2,2,2,2,2,2,2,2,2,2,2,2,2,2,2,2,2,2,2,2,2,2,2,2,2,2,2,2,2,2,2,2,2,2,2,2,2,2,2,2,2,2,2,2,2	2,2,2,2,2,2,2,2,2,2,2,2,2,2,2,2,2,2,2,2,2,2,2,2,2,2,2,2,2,2,2,2,2,2,2,2,2,2,2,2,2,2,2,2,2,2,2,2,2,2	3,3,3,3,3,3,3,3,3,3,3,3,3,3,3,3,3,3,3,3,3,3,3,3,3,3,3,3,3,3,3,3,3,3,3,3,3,3,3,3,3,3,3,3,3,3,3,3,3,3	3,3,3,3,3,3,3,3,3,3,3,3,3,3,3,3,3,3,3,3,3,3,3,3,3,3,3,3,3,3,3,3,3,3,3,3,3,3,3,3,3,3,3,3,3,3,3,3,3,3	0,0,1,1,0,1,0,0,0,1,0,0,1,0,1,1,1,1,0,0,1,0,1,1,0,0,0,0,0,1,1,0,0,1,0,1,1,0,0,0,1,0,1,1,1,1,1,0,0,1	0,0,1,1,0,1,0,0,0,1,0,0,1,0,1,1,1,1,0,0,1,0,1,1,0,0,0,0,0,1,1,0,0,1,0,1,1,0,0,0,1,0,1,1,1,1,1,0,0,1	0,0,1,1,0,1,0,0,0,1,0,0,1,0,1,1,1,1,0,0,1,0,1,1,0,0,0,0,0,1,1,0,0,1,0,1,1,0,0,0,1,0,1,1,1,1,1,0,0,1	0,0,1,1,0,1,0,0,0,1,0,0,1,0,1,1,1,1,0,0,1,0,1,1,0,0,0,0,0,1,1,0,0,1,0,1,1,0,0,0,1,0,1,1,1,1,1,0,0,1	0,0,1,1,0,1,0,0,0,1,0,0,1,0,1,1,1,1,0,0,1,0,1,1,0,0,0,0,0,1,1,0,0,1,0,1,1,0,0,0,1,0,1,1,1,1,1,0,0,1	0,0,1,1,0,1,0,0,0,1,0,0,1,0,1,1,1,1,0,0,1,0,1,1,0,0,0,0,0,1,1,0,0,1,0,1,1,0,0,0,1,0,1,1,1,1,1,0,0,1	3,3,3,3,3,3,3,3,3,3,3,3,3,3,3,3,3,3,3,3,3,3,3,3,3,3,3,3,3,3,3,3,3,3,3,3,3,3,3,3,3,3,3,3,3,3,3,3,3,3	3,3,3,3,3,3,3,3,3,3,3,3,3,3,3,3,3,3,3,3,3,3,3,3,3,3,3,3,3,3,3,3,3,3,3,3,3,3,3,3,3,3,3,3,3,3,3,3,3,3	2,2,2,2,2,2,2,2,2,2,2,2,2,2,2,2,2,2,2,2,2,2,2,2,2,2,2,2,2,2,2,2,2,2,2,2,2,2,2,2,2,2,2,2,2,2,2,2,2,2	2,2,2,2,2,2,2,2,2,2,2,2,2,2,2,2,2,2,2,2,2,2,2,2,2,2,2,2,2,2,2,2,2,2,2,2,2,2,2,2,2,2,2,2,2,2,2,2,2,2	2,2,2,2,2,2,2,2,2,2,2,2,2,2,2,2,2,2,2,2,2,2,2,2,2,2,2,2,2,2,2,2,2,2,2,2,2,2,2,2,2,2,2,2,2,2,2,2,2,2	3,3,3,3,3,3,3,3,3,3,3,3,3,3,3,3,3,3,3,3,3,3,3,3,3,3,3,3,3,3,3,3,3,3,3,3,3,3,3,3,3,3,3,3,3,3,3,3,3,3	3,3,3,3,3,3,3,3,3,3,3,3,3,3,3,3,3,3,3,3,3,3,3,3,3,3,3,3,3,3,3,3,3,3,3,3,3,3,3,3,3,3,3,3,3,3,3,3,3,3	0,0,1,1,0,1,0,0,0,1,0,0,1,0,1,1,1,1,0,0,1,0,1,1,0,0,0,0,0,1,1,0,0,1,0,1,1,0,0,0,1,0,1,1,1,1,1,0,0,1	0,0,1,1,0,1,0,0,0,1,0,0,1,0,1,1,1,1,0,0,1,0,1,1,0,0,0,0,0,1,1,0,0,1,0,1,1,0,0,0,1,0,1,1,1,1,1,0,0,1	2,2,2,2,2,2,2,2,2,2,2,2,2,2,2,2,2,2,2,2,2,2,2,2,2,2,2,2,2,2,2,2,2,2,2,2,2,2,2,2,2,2,2,2,2,2,2,2,2,2	3,3,3,3,3,3,3,3,3,3,3,3,3,3,3,3,3,3,3,3,3,3,3,3,3,3,3,3,3,3,3,3,3,3,3,3,3,3,3,3,3,3,3,3,3,3,3,3,3,3	3,0,0,1,2,3,1,2,2,0,2,3,1,0,3,3,0,2,3,0,2,0,3,2,1,2,0,1,0,3,2,0,0,2,0,1,3,0,3,2,2,2,2,1,3,1,3,0,2,1	0,0,1,1,0,1,0,0,0,1,0,0,1,0,1,1,1,1,0,0,1,0,1,1,0,0,0,0,0,1,1,0,0,1,0,1,1,0,0,0,1,0,1,1,1,1,1,0,0,1	0,0,1,1,0,1,0,0,0,1,0,0,1,0,1,1,1,1,0,0,1,0,1,1,0,0,0,0,0,1,1,0,0,1,0,1,1,0,0,0,1,0,1,1,1,1,1,0,0,1	0,0,1,1,0,1,0,0,0,1,0,0,1,0,1,1,1,1,0,0,1,0,1,1,0,0,0,0,0,1,1,0,0,1,0,1,1,0,0,0,1,0,1,1,1,1,1,0,0,1	0,0,1,1,0,1,0,0,0,1,0,0,1,0,1,1,1,1,0,0,1,0,1,1,0,0,0,0,0,1,1,0,0,1,0,1,1,0,0,0,1,0,1,1,1,1,1,0,0,1
133400	2,2,2,2,2,2,2,2,2,2,2,2,2,2,2,2,2,2,2,2,2,2,2,2,2,2,2,2,2,2,2,2,2,2,2,2,2,2,2,2,2,2,2,2,2,2,2,2,2,2	2,2,2,2,2,2,2,2,2,2,2,2,2,2,2,2,2,2,2,2,2,2,2,2,2,2,2,2,2,2,2,2,2,2,2,2,2,2,2,2,2,2,2,2,2,2,2,2,2,2	3,3,3,3,3,3,3,3,3,3,3,3,3,3,3,3,3,3,3,3,3,3,3,3,3,3,3,3,3,3,3,3,3,3,3,3,3,3,3,3,3,3,3,3,3,3,3,3,3,3	3,3,3,3,3,3,3,3,3,3,3,3,3,3,3,3,3,3,3,3,3,3,3,3,3,3,3,3,3,3,3,3,3,3,3,3,3,3,3,3,3,3,3,3,3,3,3,3,3,3	1,1,1,0,1,1,1,1,1,1,0,0,0,1,1,0,0,0,0,1,1,0,0,1,1,1,0,1,1,1,1,0,1,1,0,0,0,0,0,1,1,0,1,1,0,1,1,0,1,0	1,1,1,0,1,1,1,1,1,1,0,0,0,1,1,0,0,0,0,1,1,0,0,1,1,1,0,1,1,1,1,0,1,1,0,0,0,0,0,1,1,0,1,1,0,1,1,0,1,0	1,1,1,0,1,1,1,1,1,1,0,0,0,1,1,0,0,0,0,1,1,0,0,1,1,1,0,1,1,1,1,0,1,1,0,0,0,0,0,1,1,0,1,1,0,1,1,0,1,0	1,1,1,0,1,1,1,1,1,1,0,0,0,1,1,0,0,0,0,1,1,0,0,1,1,1,0,1,1,1,1,0,1,1,0,0,0,0,0,1,1,0,1,1,0,1,1,0,1,0	1,1,1,0,1,1,1,1,1,1,0,0,0,1,1,0,0,0,0,1,1,0,0,1,1,1,0,1,1,1,1,0,1,1,0,0,0,0,0,1,1,0,1,1,0,1,1,0,1,0	1,1,1,0,1,1,1,1,1,1,0,0,0,1,1,0,0,0,0,1,1,0,0,1,1,1,0,1,1,1,1,0,1,1,0,0,0,0,0,1,1,0,1,1,0,1,1,0,1,0	3,3,3,3,3,3,3,3,3,3,3,3,3,3,3,3,3,3,3,3,3,3,3,3,3,3,3,3,3,3,3,3,3,3,3,3,3,3,3,3,3,3,3,3,3,3,3,3,3,3	3,3,3,3,3,3,3,3,3,3,3,3,3,3,3,3,3,3,3,3,3,3,3,3,3,3,3,3,3,3,3,3,3,3,3,3,3,3,3,3,3,3,3,3,3,3,3,3,3,3	2,2,2,2,2,2,2,2,2,2,2,2,2,2,2,2,2,2,2,2,2,2,2,2,2,2,2,2,2,2,2,2,2,2,2,2,2,2,2,2,2,2,2,2,2,2,2,2,2,2	2,2,2,2,2,2,2,2,2,2,2,2,2,2,2,2,2,2,2,2,2,2,2,2,2,2,2,2,2,2,2,2,2,2,2,2,2,2,2,2,2,2,2,2,2,2,2,2,2,2	2,2,2,2,2,2,2,2,2,2,2,2,2,2,2,2,2,2,2,2,2,2,2,2,2,2,2,2,2,2,2,2,2,2,2,2,2,2,2,2,2,2,2,2,2,2,2,2,2,2	3,3,3,3,3,3,3,3,3,3,3,3,3,3,3,3,3,3,3,3,3,3,3,3,3,3,3,3,3,3,3,3,3,3,3,3,3,3,3,3,3,3,3,3,3,3,3,3,3,3	3,3,3,3,3,3,3,3,3,3,3,3,3,3,3,3,3,3,3,3,3,3,3,3,3,3,3,3,3,3,3,3,3,3,3,3,3,3,3,3,3,3,3,3,3,3,3,3,3,3	1,1,1,0,1,1,1,1,1,1,0,0,0,1,1,0,0,0,0,1,1,0,0,1,1,1,0,1,1,1,1,0,1,1,0,0,0,0,0,1,1,0,1,1,0,1,1,0,1,0	1,1,1,0,1,1,1,1,1,1,0,0,0,1,1,0,0,0,0,1,1,0,0,1,1,1,0,1,1,1,1,0,1,1,0,0,0,0,0,1,1,0,1,1,0,1,1,0,1,0	2,2,2,2,2,2,2,2,2,2,2,2,2,2,2,2,2,2,2,2,2,2,2,2,2,2,2,2,2,2,2,2,2,2,2,2,2,2,2,2,2,2,2,2,2,2,2,2,2,2	3,3,3,3,3,3,3,3,3,3,3,3,3,3,3,3,3,3,3,3,3,3,3,3,3,3,3,3,3,3,3,3,3,3,3,3,3,3,3,3,3,3,3,3,3,3,3,3,3,3	1,1,3,2,2,0,1,0,3,0,2,2,0,1,2,0,0,0,0,1,3,0,3,0,1,3,2,2,1,3,1,0,1,1,2,3,2,0,0,0,3,2,0,0,0,2,3,2,2,0	1,1,1,0,1,1,1,1,1,1,0,0,0,1,1,0,0,0,0,1,1,0,0,1,1,1,0,1,1,1,1,0,1,1,0,0,0,0,0,1,1,0,1,1,0,1,1,0,1,0	1,1,1,0,1,1,1,1,1,1,0,0,0,1,1,0,0,0,0,1,1,0,0,1,1,1,0,1,1,1,1,0,1,1,0,0,0,0,0,1,1,0,1,1,0,1,1,0,1,0	1,1,1,0,1,1,1,1,1,1,0,0,0,1,1,0,0,0,0,1,1,0,0,1,1,1,0,1,1,1,1,0,1,1,0,0,0,0,0,1,1,0,1,1,0,1,1,0,1,0	1,1,1,0,1,1,1,1,1,1,0,0,0,1,1,0,0,0,0,1,1,0,0,1,1,1,0,1,1,1,1,0,1,1,0,0,0,0,0,1,1,0,1,1,0,1,1,0,1,0
133500	2,2,2,2,2,2,2,2,2,2,2,2,2,2,2,2,2,2,2,2,2,2,2,2,2,2,2,2,2,2,2,2,2,2,2,2,2,2,2,2,2,2,2,2,2,2,2,2,2,2	2,2,2,2,2,2,2,2,2,2,2,2,2,2,2,2,2,2,2,2,2,2,2,2,2,2,2,2,2,2,2,2,2,2,2,2,2,2,2,2,2,2,2,2,2,2,2,2,2,2	3,3,3,3,3,3,3,3,3,3,3,3,3,3,3,3,3,3,3,3,3,3,3,3,3,3,3,3,3,3,3,3,3,3,3,3,3,3,3,3,3,3,3,3,3,3,3,3,3,3	3,3,3,3,3,3,3,3,3,3,3,3,3,3,3,3,3,3,3,3,3,3,3,3,3,3,3,3,3,3,3,3,3,3,3,3,3,3,3,3,3,3,3,3,3,3,3,3,3,3	1,0,0,0,0,1,1,0,1,1,1,0,0,1,0,0,1,1,1,0,0,0,0,1,0,1,0,1,1,1,0,0,1,0,1,1,1,0,1,1,0,1,1,1,0,0,1,1,0,1	1,0,0,0,0,1,1,0,1,1,1,0,0,1,0,0,1,1,1,0,0,0,0,1,0,1,0,1,1,1,0,0,1,0,1,1,1,0,1,1,0,1,1,1,0,0,1,1,0,1	1,0,0,0,0,1,1,0,1,1,1,0,0,1,0,0,1,1,1,0,0,0,0,1,0,1,0,1,1,1,0,0,1,0,1,1,1,0,1,1,0,1,1,1,0,0,1,1,0,1	1,0,0,0,0,1,1,0,1,1,1,0,0,1,0,0,1,1,1,0,0,0,0,1,0,1,0,1,1,1,0,0,1,0,1,1,1,0,1,1,0,1,1,1,0,0,1,1,0,1	1,0,0,0,0,1,1,0,1,1,1,0,0,1,0,0,1,1,1,0,0,0,0,1,0,1,0,1,1,1,0,0,1,0,1,1,1,0,1,1,0,1,1,1,0,0,1,1,0,1	1,0,0,0,0,1,1,0,1,1,1,0,0,1,0,0,1,1,1,0,0,0,0,1,0,1,0,1,1,1,0,0,1,0,1,1,1,0,1,1,0,1,1,1,0,0,1,1,0,1	3,3,3,3,3,3,3,3,3,3,3,3,3,3,3,3,3,3,3,3,3,3,3,3,3,3,3,3,3,3,3,3,3,3,3,3,3,3,3,3,3,3,3,3,3,3,3,3,3,3	3,3,3,3,3,3,3,3,3,3,3,3,3,3,3,3,3,3,3,3,3,3,3,3,3,3,3,3,3,3,3,3,3,3,3,3,3,3,3,3,3,3,3,3,3,3,3,3,3,3	2,2,2,2,2,2,2,2,2,2,2,2,2,2,2,2,2,2,2,2,2,2,2,2,2,2,2,2,2,2,2,2,2,2,2,2,2,2,2,2,2,2,2,2,2,2,2,2,2,2	2,2,2,2,2,2,2,2,2,2,2,2,2,2,2,2,2,2,2,2,2,2,2,2,2,2,2,2,2,2,2,2,2,2,2,2,2,2,2,2,2,2,2,2,2,2,2,2,2,2	2,2,2,2,2,2,2,2,2,2,2,2,2,2,2,2,2,2,2,2,2,2,2,2,2,2,2,2,2,2,2,2,2,2,2,2,2,2,2,2,2,2,2,2,2,2,2,2,2,2	3,3,3,3,3,3,3,3,3,3,3,3,3,3,3,3,3,3,3,3,3,3,3,3,3,3,3,3,3,3,3,3,3,3,3,3,3,3,3,3,3,3,3,3,3,3,3,3,3,3	3,3,3,3,3,3,3,3,3,3,3,3,3,3,3,3,3,3,3,3,3,3,3,3,3,3,3,3,3,3,3,3,3,3,3,3,3,3,3,3,3,3,3,3,3,3,3,3,3,3	1,0,0,0,0,1,1,0,1,1,1,0,0,1,0,0,1,1,1,0,0,0,0,1,0,1,0,1,1,1,0,0,1,0,1,1,1,0,1,1,0,1,1,1,0,0,1,1,0,1	1,0,0,0,0,1,1,0,1,1,1,0,0,1,0,0,1,1,1,0,0,0,0,1,0,1,0,1,1,1,0,0,1,0,1,1,1,0,1,1,0,1,1,1,0,0,1,1,0,1	2,2,2,2,2,2,2,2,2,2,2,2,2,2,2,2,2,2,2,2,2,2,2,2,2,2,2,2,2,2,2,2,2,2,2,2,2,2,2,2,2,2,2,2,2,2,2,2,2,2	3,3,3,3,3,3,3,3,3,3,3,3,3,3,3,3,3,3,3,3,3,3,3,3,3,3,3,3,3,3,3,3,3,3,3,3,3,3,3,3,3,3,3,3,3,3,3,3,3,3	2,2,0,0,0,1,1,0,1,1,1,0,2,3,0,2,1,1,2,2,0,0,2,3,3,3,0,1,1,1,2,0,3,2,3,1,3,0,1,1,0,2,3,3,2,2,3,1,2,1	1,0,0,0,0,1,1,0,1,1,1,0,0,1,0,0,1,1,1,0,0,0,0,1,0,1,0,1,1,1,0,0,1,0,1,1,1,0,1,1,0,1,1,1,0,0,1,1,0,1	1,0,0,0,0,1,1,0,1,1,1,0,0,1,0,0,1,1,1,0,0,0,0,1,0,1,0,1,1,1,0,0,1,0,1,1,1,0,1,1,0,1,1,1,0,0,1,1,0,1	1,0,0,0,0,1,1,0,1,1,1,0,0,1,0,0,1,1,1,0,0,0,0,1,0,1,0,1,1,1,0,0,1,0,1,1,1,0,1,1,0,1,1,1,0,0,1,1,0,1	1,0,0,0,0,1,1,0,1,1,1,0,0,1,0,0,1,1,1,0,0,0,0,1,0,1,0,1,1,1,0,0,1,0,1,1,1,0,1,1,0,1,1,1,0,0,1,1,0,1
133600	2,2,2,2,2,2,2,2,2,2,2,2,2,2,2,2,2,2,2,2,2,2,2,2,2,2,2,2,2,2,2,2,2,2,2,2,2,2,2,2,2,2,2,2,2,2,2,2,2,2	2,2,2,2,2,2,2,2,2,2,2,2,2,2,2,2,2,2,2,2,2,2,2,2,2,2,2,2,2,2,2,2,2,2,2,2,2,2,2,2,2,2,2,2,2,2,2,2,2,2	3,3,3,3,3,3,3,3,3,3,3,3,3,3,3,3,3,3,3,3,3,3,3,3,3,3,3,3,3,3,3,3,3,3,3,3,3,3,3,3,3,3,3,3,3,3,3,3,3,3	3,3,3,3,3,3,3,3,3,3,3,3,3,3,3,3,3,3,3,3,3,3,3,3,3,3,3,3,3,3,3,3,3,3,3,3,3,3,3,3,3,3,3,3,3,3,3,3,3,3	1,0,1,0,0,0,0,0,0,0,0,0,0,1,0,0,0,1,0,0,0,1,0,1,0,0,0,0,1,1,0,1,1,1,1,1,1,0,1,0,1,0,0,1,1,0,0,0,0,0	1,0,1,0,0,0,0,0,0,0,0,0,0,1,0,0,0,1,0,0,0,1,0,1,0,0,0,0,1,1,0,1,1,1,1,1,1,0,1,0,1,0,0,1,1,0,0,0,0,0	1,0,1,0,0,0,0,0,0,0,0,0,0,1,0,0,0,1,0,0,0,1,0,1,0,0,0,0,1,1,0,1,1,1,1,1,1,0,1,0,1,0,0,1,1,0,0,0,0,0	1,0,1,0,0,0,0,0,0,0,0,0,0,1,0,0,0,1,0,0,0,1,0,1,0,0,0,0,1,1,0,1,1,1,1,1,1,0,1,0,1,0,0,1,1,0,0,0,0,0	1,0,1,0,0,0,0,0,0,0,0,0,0,1,0,0,0,1,0,0,0,1,0,1,0,0,0,0,1,1,0,1,1,1,1,1,1,0,1,0,1,0,0,1,1,0,0,0,0,0	1,0,1,0,0,0,0,0,0,0,0,0,0,1,0,0,0,1,0,0,0,1,0,1,0,0,0,0,1,1,0,1,1,1,1,1,1,0,1,0,1,0,0,1,1,0,0,0,0,0	3,3,3,3,3,3,3,3,3,3,3,3,3,3,3,3,3,3,3,3,3,3,3,3,3,3,3,3,3,3,3,3,3,3,3,3,3,3,3,3,3,3,3,3,3,3,3,3,3,3	3,3,3,3,3,3,3,3,3,3,3,3,3,3,3,3,3,3,3,3,3,3,3,3,3,3,3,3,3,3,3,3,3,3,3,3,3,3,3,3,3,3,3,3,3,3,3,3,3,3	2,2,2,2,2,2,2,2,2,2,2,2,2,2,2,2,2,2,2,2,2,2,2,2,2,2,2,2,2,2,2,2,2,2,2,2,2,2,2,2,2,2,2,2,2,2,2,2,2,2	2,2,2,2,2,2,2,2,2,2,2,2,2,2,2,2,2,2,2,2,2,2,2,2,2,2,2,2,2,2,2,2,2,2,2,2,2,2,2,2,2,2,2,2,2,2,2,2,2,2	2,2,2,2,2,2,2,2,2,2,2,2,2,2,2,2,2,2,2,2,2,2,2,2,2,2,2,2,2,2,2,2,2,2,2,2,2,2,2,2,2,2,2,2,2,2,2,2,2,2	3,3,3,3,3,3,3,3,3,3,3,3,3,3,3,3,3,3,3,3,3,3,3,3,3,3,3,3,3,3,3,3,3,3,3,3,3,3,3,3,3,3,3,3,3,3,3,3,3,3	3,3,3,3,3,3,3,3,3,3,3,3,3,3,3,3,3,3,3,3,3,3,3,3,3,3,3,3,3,3,3,3,3,3,3,3,3,3,3,3,3,3,3,3,3,3,3,3,3,3	1,0,1,0,0,0,0,0,0,0,0,0,0,1,0,0,0,1,0,0,0,1,0,1,0,0,0,0,1,1,0,1,1,1,1,1,1,0,1,0,1,0,0,1,1,0,0,0,0,0	1,0,1,0,0,0,0,0,0,0,0,0,0,1,0,0,0,1,0,0,0,1,0,1,0,0,0,0,1,1,0,1,1,1,1,1,1,0,1,0,1,0,0,1,1,0,0,0,0,0	2,2,2,2,2,2,2,2,2,2,2,2,2,2,2,2,2,2,2,2,2,2,2,2,2,2,2,2,2,2,2,2,2,2,2,2,2,2,2,2,2,2,2,2,2,2,2,2,2,2	3,3,3,3,3,3,3,3,3,3,3,3,3,3,3,3,3,3,3,3,3,3,3,3,3,3,3,3,3,3,3,3,3,3,3,3,3,3,3,3,3,3,3,3,3,3,3,3,3,3	3,0,3,2,0,0,2,0,0,0,2,1,0,1,0,0,0,2,1,2,0,3,0,1,0,0,2,0,1,2,0,1,3,3,1,2,3,2,1,2,1,2,2,3,2,2,0,0,0,2	1,0,1,0,0,0,0,0,0,0,0,0,0,1,0,0,0,1,0,0,0,1,0,1,0,0,0,0,1,1,0,1,1,1,1,1,1,0,1,0,1,0,0,1,1,0,0,0,0,0	1,0,1,0,0,0,0,0,0,0,0,0,0,1,0,0,0,1,0,0,0,1,0,1,0,0,0,0,1,1,0,1,1,1,1,1,1,0,1,0,1,0,0,1,1,0,0,0,0,0	1,0,1,0,0,0,0,0,0,0,0,0,0,1,0,0,0,1,0,0,0,1,0,1,0,0,0,0,1,1,0,1,1,1,1,1,1,0,1,0,1,0,0,1,1,0,0,0,0,0	1,0,1,0,0,0,0,0,0,0,0,0,0,1,0,0,0,1,0,0,0,1,0,1,0,0,0,0,1,1,0,1,1,1,1,1,1,0,1,0,1,0,0,1,1,0,0,0,0,0
133700	2,2,2,2,2,2,2,2,2,2,2,2,2,2,2,2,2,2,2,2,2,2,2,2,2,2,2,2,2,2,2,2,2,2,2,2,2,2,2,2,2,2,2,2,2,2,2,2,2,2	2,2,2,2,2,2,2,2,2,2,2,2,2,2,2,2,2,2,2,2,2,2,2,2,2,2,2,2,2,2,2,2,2,2,2,2,2,2,2,2,2,2,2,2,2,2,2,2,2,2	3,3,3,3,3,3,3,3,3,3,3,3,3,3,3,3,3,3,3,3,3,3,3,3,3,3,3,3,3,3,3,3,3,3,3,3,3,3,3,3,3,3,3,3,3,3,3,3,3,3	3,3,3,3,3,3,3,3,3,3,3,3,3,3,3,3,3,3,3,3,3,3,3,3,3,3,3,3,3,3,3,3,3,3,3,3,3,3,3,3,3,3,3,3,3,3,3,3,3,3	1,0,0,0,0,0,0,1,1,1,1,0,1,1,1,1,0,1,1,1,1,1,0,1,0,0,1,0,0,1,1,1,0,1,1,0,1,0,0,1,1,1,0,0,1,1,1,1,1,1	1,0,0,0,0,0,0,1,1,1,1,0,1,1,1,1,0,1,1,1,1,1,0,1,0,0,1,0,0,1,1,1,0,1,1,0,1,0,0,1,1,1,0,0,1,1,1,1,1,1	1,0,0,0,0,0,0,1,1,1,1,0,1,1,1,1,0,1,1,1,1,1,0,1,0,0,1,0,0,1,1,1,0,1,1,0,1,0,0,1,1,1,0,0,1,1,1,1,1,1	1,0,0,0,0,0,0,1,1,1,1,0,1,1,1,1,0,1,1,1,1,1,0,1,0,0,1,0,0,1,1,1,0,1,1,0,1,0,0,1,1,1,0,0,1,1,1,1,1,1	1,0,0,0,0,0,0,1,1,1,1,0,1,1,1,1,0,1,1,1,1,1,0,1,0,0,1,0,0,1,1,1,0,1,1,0,1,0,0,1,1,1,0,0,1,1,1,1,1,1	1,0,0,0,0,0,0,1,1,1,1,0,1,1,1,1,0,1,1,1,1,1,0,1,0,0,1,0,0,1,1,1,0,1,1,0,1,0,0,1,1,1,0,0,1,1,1,1,1,1	3,3,3,3,3,3,3,3,3,3,3,3,3,3,3,3,3,3,3,3,3,3,3,3,3,3,3,3,3,3,3,3,3,3,3,3,3,3,3,3,3,3,3,3,3,3,3,3,3,3	3,3,3,3,3,3,3,3,3,3,3,3,3,3,3,3,3,3,3,3,3,3,3,3,3,3,3,3,3,3,3,3,3,3,3,3,3,3,3,3,3,3,3,3,3,3,3,3,3,3	2,2,2,2,2,2,2,2,2,2,2,2,2,2,2,2,2,2,2,2,2,2,2,2,2,2,2,2,2,2,2,2,2,2,2,2,2,2,2,2,2,2,2,2,2,2,2,2,2,2	2,2,2,2,2,2,2,2,2,2,2,2,2,2,2,2,2,2,2,2,2,2,2,2,2,2,2,2,2,2,2,2,2,2,2,2,2,2,2,2,2,2,2,2,2,2,2,2,2,2	2,2,2,2,2,2,2,2,2,2,2,2,2,2,2,2,2,2,2,2,2,2,2,2,2,2,2,2,2,2,2,2,2,2,2,2,2,2,2,2,2,2,2,2,2,2,2,2,2,2	3,3,3,3,3,3,3,3,3,3,3,3,3,3,3,3,3,3,3,3,3,3,3,3,3,3,3,3,3,3,3,3,3,3,3,3,3,3,3,3,3,3,3,3,3,3,3,3,3,3	3,3,3,3,3,3,3,3,3,3,3,3,3,3,3,3,3,3,3,3,3,3,3,3,3,3,3,3,3,3,3,3,3,3,3,3,3,3,3,3,3,3,3,3,3,3,3,3,3,3	1,0,0,0,0,0,0,1,1,1,1,0,1,1,1,1,0,1,1,1,1,1,0,1,0,0,1,0,0,1,1,1,0,1,1,0,1,0,0,1,1,1,0,0,1,1,1,1,1,1	1,0,0,0,0,0,0,1,1,1,1,0,1,1,1,1,0,1,1,1,1,1,0,1,0,0,1,0,0,1,1,1,0,1,1,0,1,0,0,1,1,1,0,0,1,1,1,1,1,1	2,2,2,2,2,2,2,2,2,2,2,2,2,2,2,2,2,2,2,2,2,2,2,2,2,2,2,2,2,2,2,2,2,2,2,2,2,2,2,2,2,2,2,2,2,2,2,2,2,2	3,3,3,3,3,3,3,3,3,3,3,3,3,3,3,3,3,3,3,3,3,3,3,3,3,3,3,3,3,3,3,3,3,3,3,3,3,3,3,3,3,3,3,3,3,3,3,3,3,3	2,0,3,0,0,1,0,2,2,1,1,0,1,3,3,1,0,2,1,1,3,1,3,1,1,2,2,0,0,1,3,2,3,1,3,0,1,3,0,1,3,3,0,1,1,1,1,2,3,1	1,0,0,0,0,0,0,1,1,1,1,0,1,1,1,1,0,1,1,1,1,1,0,1,0,0,1,0,0,1,1,1,0,1,1,0,1,0,0,1,1,1,0,0,1,1,1,1,1,1	1,0,0,0,0,0,0,1,1,1,1,0,1,1,1,1,0,1,1,1,1,1,0,1,0,0,1,0,0,1,1,1,0,1,1,0,1,0,0,1,1,1,0,0,1,1,1,1,1,1	1,0,0,0,0,0,0,1,1,1,1,0,1,1,1,1,0,1,1,1,1,1,0,1,0,0,1,0,0,1,1,1,0,1,1,0,1,0,0,1,1,1,0,0,1,1,1,1,1,1	1,0,0,0,0,0,0,1,1,1,1,0,1,1,1,1,0,1,1,1,1,1,0,1,0,0,1,0,0,1,1,1,0,1,1,0,1,0,0,1,1,1,0,0,1,1,1,1,1,1
133800	2,2,2,2,2,2,2,2,2,2,2,2,2,2,2,2,2,2,2,2,2,2,2,2,2,2,2,2,2,2,2,2,2,2,2,2,2,2,2,2,2,2,2,2,2,2,2,2,2,2	2,2,2,2,2,2,2,2,2,2,2,2,2,2,2,2,2,2,2,2,2,2,2,2,2,2,2,2,2,2,2,2,2,2,2,2,2,2,2,2,2,2,2,2,2,2,2,2,2,2	3,3,3,3,3,3,3,3,3,3,3,3,3,3,3,3,3,3,3,3,3,3,3,3,3,3,3,3,3,3,3,3,3,3,3,3,3,3,3,3,3,3,3,3,3,3,3,3,3,3	3,3,3,3,3,3,3,3,3,3,3,3,3,3,3,3,3,3,3,3,3,3,3,3,3,3,3,3,3,3,3,3,3,3,3,3,3,3,3,3,3,3,3,3,3,3,3,3,3,3	1,0,1,1,1,1,1,0,1,1,0,0,0,1,0,0,1,1,0,1,1,0,0,0,0,0,0,0,1,0,0,1,0,0,0,1,0,0,1,1,0,1,0,1,0,0,1,0,1,0	1,0,1,1,1,1,1,0,1,1,0,0,0,1,0,0,1,1,0,1,1,0,0,0,0,0,0,0,1,0,0,1,0,0,0,1,0,0,1,1,0,1,0,1,0,0,1,0,1,0	1,0,1,1,1,1,1,0,1,1,0,0,0,1,0,0,1,1,0,1,1,0,0,0,0,0,0,0,1,0,0,1,0,0,0,1,0,0,1,1,0,1,0,1,0,0,1,0,1,0	1,0,1,1,1,1,1,0,1,1,0,0,0,1,0,0,1,1,0,1,1,0,0,0,0,0,0,0,1,0,0,1,0,0,0,1,0,0,1,1,0,1,0,1,0,0,1,0,1,0	1,0,1,1,1,1,1,0,1,1,0,0,0,1,0,0,1,1,0,1,1,0,0,0,0,0,0,0,1,0,0,1,0,0,0,1,0,0,1,1,0,1,0,1,0,0,1,0,1,0	1,0,1,1,1,1,1,0,1,1,0,0,0,1,0,0,1,1,0,1,1,0,0,0,0,0,0,0,1,0,0,1,0,0,0,1,0,0,1,1,0,1,0,1,0,0,1,0,1,0	3,3,3,3,3,3,3,3,3,3,3,3,3,3,3,3,3,3,3,3,3,3,3,3,3,3,3,3,3,3,3,3,3,3,3,3,3,3,3,3,3,3,3,3,3,3,3,3,3,3	3,3,3,3,3,3,3,3,3,3,3,3,3,3,3,3,3,3,3,3,3,3,3,3,3,3,3,3,3,3,3,3,3,3,3,3,3,3,3,3,3,3,3,3,3,3,3,3,3,3	2,2,2,2,2,2,2,2,2,2,2,2,2,2,2,2,2,2,2,2,2,2,2,2,2,2,2,2,2,2,2,2,2,2,2,2,2,2,2,2,2,2,2,2,2,2,2,2,2,2	2,2,2,2,2,2,2,2,2,2,2,2,2,2,2,2,2,2,2,2,2,2,2,2,2,2,2,2,2,2,2,2,2,2,2,2,2,2,2,2,2,2,2,2,2,2,2,2,2,2	2,2,2,2,2,2,2,2,2,2,2,2,2,2,2,2,2,2,2,2,2,2,2,2,2,2,2,2,2,2,2,2,2,2,2,2,2,2,2,2,2,2,2,2,2,2,2,2,2,2	3,3,3,3,3,3,3,3,3,3,3,3,3,3,3,3,3,3,3,3,3,3,3,3,3,3,3,3,3,3,3,3,3,3,3,3,3,3,3,3,3,3,3,3,3,3,3,3,3,3	3,3,3,3,3,3,3,3,3,3,3,3,3,3,3,3,3,3,3,3,3,3,3,3,3,3,3,3,3,3,3,3,3,3,3,3,3,3,3,3,3,3,3,3,3,3,3,3,3,3	1,0,1,1,1,1,1,0,1,1,0,0,0,1,0,0,1,1,0,1,1,0,0,0,0,0,0,0,1,0,0,1,0,0,0,1,0,0,1,1,0,1,0,1,0,0,1,0,1,0	1,0,1,1,1,1,1,0,1,1,0,0,0,1,0,0,1,1,0,1,1,0,0,0,0,0,0,0,1,0,0,1,0,0,0,1,0,0,1,1,0,1,0,1,0,0,1,0,1,0	2,2,2,2,2,2,2,2,2,2,2,2,2,2,2,2,2,2,2,2,2,2,2,2,2,2,2,2,2,2,2,2,2,2,2,2,2,2,2,2,2,2,2,2,2,2,2,2,2,2	3,3,3,3,3,3,3,3,3,3,3,3,3,3,3,3,3,3,3,3,3,3,3,3,3,3,3,3,3,3,3,3,3,3,3,3,3,3,3,3,3,3,3,3,3,3,3,3,3,3	3,0,2,2,1,3,2,3,0,0,2,0,1,1,3,3,1,1,2,0,2,2,0,2,0,3,0,0,2,1,0,2,0,2,2,2,2,0,0,3,3,2,0,2,2,1,3,0,2,0	1,0,1,1,1,1,1,0,1,1,0,0,0,1,0,0,1,1,0,1,1,0,0,0,0,0,0,0,1,0,0,1,0,0,0,1,0,0,1,1,0,1,0,1,0,0,1,0,1,0	1,0,1,1,1,1,1,0,1,1,0,0,0,1,0,0,1,1,0,1,1,0,0,0,0,0,0,0,1,0,0,1,0,0,0,1,0,0,1,1,0,1,0,1,0,0,1,0,1,0	1,0,1,1,1,1,1,0,1,1,0,0,0,1,0,0,1,1,0,1,1,0,0,0,0,0,0,0,1,0,0,1,0,0,0,1,0,0,1,1,0,1,0,1,0,0,1,0,1,0	1,0,1,1,1,1,1,0,1,1,0,0,0,1,0,0,1,1,0,1,1,0,0,0,0,0,0,0,1,0,0,1,0,0,0,1,0,0,1,1,0,1,0,1,0,0,1,0,1,0
133900	2,2,2,2,2,2,2,2,2,2,2,2,2,2,2,2,2,2,2,2,2,2,2,2,2,2,2,2,2,2,2,2,2,2,2,2,2,2,2,2,2,2,2,2,2,2,2,2,2,2	2,2,2,2,2,2,2,2,2,2,2,2,2,2,2,2,2,2,2,2,2,2,2,2,2,2,2,2,2,2,2,2,2,2,2,2,2,2,2,2,2,2,2,2,2,2,2,2,2,2	3,3,3,3,3,3,3,3,3,3,3,3,3,3,3,3,3,3,3,3,3,3,3,3,3,3,3,3,3,3,3,3,3,3,3,3,3,3,3,3,3,3,3,3,3,3,3,3,3,3	3,3,3,3,3,3,3,3,3,3,3,3,3,3,3,3,3,3,3,3,3,3,3,3,3,3,3,3,3,3,3,3,3,3,3,3,3,3,3,3,3,3,3,3,3,3,3,3,3,3	1,1,0,1,1,0,0,1,0,1,1,0,0,1,0,1,0,0,0,1,0,0,1,0,1,1,0,0,0,0,0,0,1,0,0,1,0,0,0,1,1,0,1,1,1,0,1,1,0,1	1,1,0,1,1,0,0,1,0,1,1,0,0,1,0,1,0,0,0,1,0,0,1,0,1,1,0,0,0,0,0,0,1,0,0,1,0,0,0,1,1,0,1,1,1,0,1,1,0,1	1,1,0,1,1,0,0,1,0,1,1,0,0,1,0,1,0,0,0,1,0,0,1,0,1,1,0,0,0,0,0,0,1,0,0,1,0,0,0,1,1,0,1,1,1,0,1,1,0,1	1,1,0,1,1,0,0,1,0,1,1,0,0,1,0,1,0,0,0,1,0,0,1,0,1,1,0,0,0,0,0,0,1,0,0,1,0,0,0,1,1,0,1,1,1,0,1,1,0,1	1,1,0,1,1,0,0,1,0,1,1,0,0,1,0,1,0,0,0,1,0,0,1,0,1,1,0,0,0,0,0,0,1,0,0,1,0,0,0,1,1,0,1,1,1,0,1,1,0,1	1,1,0,1,1,0,0,1,0,1,1,0,0,1,0,1,0,0,0,1,0,0,1,0,1,1,0,0,0,0,0,0,1,0,0,1,0,0,0,1,1,0,1,1,1,0,1,1,0,1	3,3,3,3,3,3,3,3,3,3,3,3,3,3,3,3,3,3,3,3,3,3,3,3,3,3,3,3,3,3,3,3,3,3,3,3,3,3,3,3,3,3,3,3,3,3,3,3,3,3	3,3,3,3,3,3,3,3,3,3,3,3,3,3,3,3,3,3,3,3,3,3,3,3,3,3,3,3,3,3,3,3,3,3,3,3,3,3,3,3,3,3,3,3,3,3,3,3,3,3	2,2,2,2,2,2,2,2,2,2,2,2,2,2,2,2,2,2,2,2,2,2,2,2,2,2,2,2,2,2,2,2,2,2,2,2,2,2,2,2,2,2,2,2,2,2,2,2,2,2	2,2,2,2,2,2,2,2,2,2,2,2,2,2,2,2,2,2,2,2,2,2,2,2,2,2,2,2,2,2,2,2,2,2,2,2,2,2,2,2,2,2,2,2,2,2,2,2,2,2	2,2,2,2,2,2,2,2,2,2,2,2,2,2,2,2,2,2,2,2,2,0,2,2,2,2,2,2,2,2,2,2,2,2,2,2,2,2,2,2,2,2,2,2,2,2,2,2,2,2	3,3,3,3,3,3,3,3,3,3,3,3,3,3,3,3,3,3,3,3,3,3,3,3,3,3,3,3,3,3,3,3,3,3,3,3,3,3,3,3,3,3,3,3,3,3,3,3,3,3	3,3,3,3,3,3,3,3,3,3,3,3,3,3,3,3,3,3,3,3,3,3,3,3,3,3,3,3,3,3,3,3,3,3,3,3,3,3,3,3,3,3,3,3,3,3,3,3,3,3	1,1,0,1,1,0,0,1,0,1,1,0,0,1,0,1,0,0,0,1,0,0,1,0,1,1,0,0,0,0,0,0,1,0,0,1,0,0,0,1,1,0,1,1,1,0,1,1,0,1	1,1,0,1,1,0,0,1,0,1,1,0,0,1,0,1,0,0,0,1,0,0,1,0,1,1,0,0,0,0,0,0,1,0,0,1,0,0,0,1,1,0,1,1,1,0,1,1,0,1	2,2,2,2,2,2,2,2,2,2,2,2,2,2,2,2,2,2,2,2,2,2,2,2,2,2,2,2,2,2,2,2,2,2,2,2,2,2,2,2,2,2,2,2,2,2,2,2,2,2	3,3,3,3,3,3,3,3,3,3,3,3,3,3,3,3,3,3,3,3,3,3,3,3,3,3,3,3,3,3,3,3,3,3,3,3,3,3,3,3,3,3,3,3,3,3,3,3,3,3	3,1,0,1,1,0,0,0,0,2,1,1,2,3,3,3,0,2,3,3,0,0,1,0,1,3,2,0,3,3,1,0,3,0,0,1,3,1,2,3,0,2,2,1,1,0,3,2,1,1	1,1,0,1,1,0,0,1,0,1,1,0,0,1,0,1,0,0,0,1,0,0,1,0,1,1,0,0,0,0,0,0,1,0,0,1,0,0,0,1,1,0,1,1,1,0,1,1,0,1	1,1,0,1,1,0,0,1,0,1,1,0,0,1,0,1,0,0,0,1,0,0,1,0,1,1,0,0,0,0,0,0,1,0,0,1,0,0,0,1,1,0,1,1,1,0,1,1,0,1	1,1,0,1,1,0,0,1,0,1,1,0,0,1,0,1,0,0,0,1,0,0,1,0,1,1,0,0,0,0,0,0,1,0,0,1,0,0,0,1,1,0,1,1,1,0,1,1,0,1	1,1,0,1,1,0,0,1,0,1,1,0,0,1,0,1,0,0,0,1,0,0,1,0,1,1,0,0,0,0,0,0,1,0,0,1,0,0,0,1,1,0,1,1,1,0,1,1,0,1
134000	2,2,2,2,2,2,2,2,2,2,2,2,2,2,2,2,2,2,2,2,2,2,2,2,2,2,2,2,2,2,2,2,2,2,2,2,2,2,2,2,2,2,2,2,2,2,2,2,2,2	2,2,2,2,2,2,2,2,2,2,2,2,2,2,2,2,2,2,2,2,2,2,2,2,2,2,2,2,2,2,2,2,2,2,2,2,2,2,2,2,2,2,2,2,2,2,2,2,2,2	3,3,3,3,3,3,3,3,3,3,3,3,3,3,3,3,3,3,3,3,3,3,3,3,3,3,3,3,3,3,3,3,3,3,3,3,3,3,3,3,3,3,3,3,3,3,3,3,3,3	3,3,3,3,3,3,3,3,3,3,3,3,3,3,3,3,3,3,3,3,3,3,3,3,3,3,3,3,3,3,3,3,3,3,3,3,3,3,3,3,3,3,3,3,3,3,3,3,3,3	1,0,1,0,1,1,1,1,0,0,0,1,1,1,1,1,1,0,1,1,1,0,1,1,0,1,1,0,1,0,1,1,0,1,1,1,1,0,1,0,1,1,1,1,1,1,1,0,0,0	1,0,1,0,1,1,1,1,0,0,0,1,1,1,1,1,1,0,1,1,1,0,1,1,0,1,1,0,1,0,1,1,0,1,1,1,1,0,1,0,1,1,1,1,1,1,1,0,0,0	1,0,1,0,1,1,1,1,0,0,0,1,1,1,1,1,1,0,1,1,1,0,1,1,0,1,1,0,1,0,1,1,0,1,1,1,1,0,1,0,1,1,1,1,1,1,1,0,0,0	1,0,1,0,1,1,1,1,0,0,0,1,1,1,1,1,1,0,1,1,1,0,1,1,0,1,1,0,1,0,1,1,0,1,1,1,1,0,1,0,1,1,1,1,1,1,1,0,0,0	1,0,1,0,1,1,1,1,0,0,0,1,1,1,1,1,1,0,1,1,1,0,1,1,0,1,1,0,1,0,1,1,0,1,1,1,1,0,1,0,1,1,1,1,1,1,1,0,0,0	1,0,1,0,1,1,1,1,0,0,0,1,1,1,1,1,1,0,1,1,1,0,1,1,0,1,1,0,1,0,1,1,0,1,1,1,1,0,1,0,1,1,1,1,1,1,1,0,0,0	3,3,3,3,3,3,3,3,3,3,3,3,3,3,3,3,3,3,3,3,3,3,3,3,3,3,3,3,3,3,3,3,3,3,3,3,3,3,3,3,3,3,3,3,3,3,3,3,3,3	3,3,3,3,3,3,3,3,3,3,3,3,3,3,3,3,3,3,3,3,3,3,3,3,3,3,3,3,3,3,3,3,3,3,3,3,3,3,3,3,3,3,3,3,3,3,3,3,3,3	2,2,2,2,2,2,2,2,2,2,2,2,2,2,2,2,2,2,2,2,2,2,2,2,2,2,2,2,2,2,2,2,2,2,2,2,2,2,2,2,2,2,2,2,2,2,2,2,2,2	2,2,2,2,2,2,2,2,2,2,2,2,2,2,2,2,2,2,2,2,2,2,2,2,2,2,2,2,2,2,2,2,2,2,2,2,2,2,2,2,2,2,2,2,2,2,2,2,2,2	2,2,2,2,2,2,2,2,2,2,2,2,2,2,2,2,2,2,2,2,2,2,2,2,2,2,2,2,2,2,2,2,2,2,2,2,2,2,2,2,2,2,2,2,2,2,2,2,2,2	3,3,3,3,3,3,3,3,3,3,3,3,3,3,3,3,3,3,3,3,3,3,3,3,3,3,3,3,3,3,3,3,3,3,3,3,3,3,3,3,3,3,3,3,3,3,3,3,3,3	3,3,3,3,3,3,3,3,3,3,3,3,3,3,3,3,3,3,3,3,3,3,3,3,3,3,3,3,3,3,3,3,3,3,3,3,3,3,3,3,3,3,3,3,3,3,3,3,3,3	1,0,1,0,1,1,1,1,0,0,0,1,1,1,1,1,1,0,1,1,1,0,1,1,0,1,1,0,1,0,1,1,0,1,1,1,1,0,1,0,1,1,1,1,1,1,1,0,0,0	1,0,1,0,1,1,1,1,0,0,0,1,1,1,1,1,1,0,1,1,1,0,1,1,0,1,1,0,1,0,1,1,0,1,1,1,1,0,1,0,1,1,1,1,1,1,1,0,0,0	2,2,2,2,2,2,2,2,2,2,2,2,2,2,2,2,2,2,2,2,2,2,2,2,2,2,2,2,2,2,2,2,2,2,2,2,2,2,2,2,2,2,2,2,2,2,2,2,2,2	3,3,3,3,3,3,3,3,3,3,3,3,3,3,3,3,3,3,3,3,3,3,3,3,3,3,3,3,3,3,3,3,3,3,3,3,3,3,3,3,3,3,3,3,3,3,3,3,3,3	2,0,0,3,1,2,1,1,3,0,3,1,0,3,3,1,3,0,0,2,3,1,2,0,3,3,0,1,3,0,1,1,0,0,0,0,0,2,2,1,2,3,1,3,3,2,1,0,2,2	1,0,1,0,1,1,1,1,0,0,0,1,1,1,1,1,1,0,1,1,1,0,1,1,0,1,1,0,1,0,1,1,0,1,1,1,1,0,1,0,1,1,1,1,1,1,1,0,0,0	1,0,1,0,1,1,1,1,0,0,0,1,1,1,1,1,1,0,1,1,1,0,1,1,0,1,1,0,1,0,1,1,0,1,1,1,1,0,1,0,1,1,1,1,1,1,1,0,0,0	1,0,1,0,1,1,1,1,0,0,0,1,1,1,1,1,1,0,1,1,1,0,1,1,0,1,1,0,1,0,1,1,0,1,1,1,1,0,1,0,1,1,1,1,1,1,1,0,0,0	1,0,1,0,1,1,1,1,0,0,0,1,1,1,1,1,1,0,1,1,1,0,1,1,0,1,1,0,1,0,1,1,0,1,1,1,1,0,1,0,1,1,1,1,1,1,1,0,0,0
134100	2,2,2,2,2,2,2,2,2,2,2,2,2,2,2,2,2,2,2,2,2,2,2,2,2,2,2,2,2,2,2,2,2,2,2,2,2,2,2,2,2,2,2,2,2,2,2,2,2,2	2,2,2,2,2,2,2,2,2,2,2,2,2,2,2,2,2,2,2,2,2,2,2,2,2,2,2,2,2,2,2,2,2,2,2,2,2,2,2,2,2,2,2,2,2,2,2,2,2,2	3,3,3,3,3,3,3,3,3,3,3,3,3,3,3,3,3,3,3,3,3,3,3,3,3,3,3,3,3,3,3,3,3,3,3,3,3,3,3,3,3,3,3,3,3,3,3,3,3,3	3,3,3,3,3,3,3,3,3,3,3,3,3,3,3,3,3,3,3,3,3,3,3,3,3,3,3,3,3,3,3,3,3,3,3,3,3,3,3,3,3,3,3,3,3,3,3,3,3,3	1,1,0,0,1,1,1,1,0,1,0,0,0,0,1,1,0,1,1,1,1,1,1,0,0,1,1,0,1,0,0,0,1,1,1,1,1,0,0,1,1,1,1,0,1,0,1,0,1,1	1,1,0,0,1,1,1,1,0,1,0,0,0,0,1,1,0,1,1,1,1,1,1,0,0,1,1,0,1,0,0,0,1,1,1,1,1,0,0,1,1,1,1,0,1,0,1,0,1,1	1,1,0,0,1,1,1,1,0,1,0,0,0,0,1,1,0,1,1,1,1,1,1,0,0,1,1,0,1,0,0,0,1,1,1,1,1,0,0,1,1,1,1,0,1,0,1,0,1,1	1,1,0,0,1,1,1,1,0,1,0,0,0,0,1,1,0,1,1,1,1,1,1,0,0,1,1,0,1,0,0,0,1,1,1,1,1,0,0,1,1,1,1,0,1,0,1,0,1,1	1,1,0,0,1,1,1,1,0,1,0,0,0,0,1,1,0,1,1,1,1,1,1,0,0,1,1,0,1,0,0,0,1,1,1,1,1,0,0,1,1,1,1,0,1,0,1,0,1,1	1,1,0,0,1,1,1,1,0,1,0,0,0,0,1,1,0,1,1,1,1,1,1,0,0,1,1,0,1,0,0,0,1,1,1,1,1,0,0,1,1,1,1,0,1,0,1,0,1,1	3,3,3,3,3,3,3,3,3,3,3,3,3,3,3,3,3,3,3,3,3,3,3,3,3,3,3,3,3,3,3,3,3,3,3,3,3,3,3,3,3,3,3,3,3,3,3,3,3,3	3,3,3,3,3,3,3,3,3,3,3,3,3,3,3,3,3,3,3,3,3,3,3,3,3,3,3,3,3,3,3,3,3,3,3,3,3,3,3,3,3,3,3,3,3,3,3,3,3,3	2,2,2,2,2,2,2,2,2,2,2,2,2,2,2,2,2,2,2,2,2,2,2,2,2,2,2,2,2,2,2,2,2,2,2,2,2,2,2,2,2,2,2,2,2,2,2,2,2,2	2,2,2,2,2,2,2,2,2,2,2,2,2,2,2,2,2,2,2,2,2,2,2,2,2,2,2,2,2,2,2,2,2,2,2,2,2,2,2,2,2,2,2,2,2,2,2,2,2,2	2,2,2,2,2,2,2,2,2,2,2,2,2,2,2,2,2,2,2,2,2,2,2,2,2,2,2,2,2,2,2,2,2,2,2,2,2,2,2,2,2,2,2,2,2,2,2,2,2,2	3,3,3,3,3,3,3,3,3,3,3,3,3,3,3,3,3,3,3,3,3,3,3,3,3,3,3,3,3,3,3,3,3,3,3,3,3,3,3,3,3,3,3,3,3,3,3,3,3,3	3,3,3,3,3,3,3,3,3,3,3,3,3,3,3,3,3,3,3,3,3,3,3,3,3,3,3,3,3,3,3,3,3,3,3,3,3,3,3,3,3,3,3,3,3,3,3,3,3,3	1,1,0,0,1,1,1,1,0,1,0,0,0,0,1,1,0,1,1,1,1,1,1,0,0,1,1,0,1,0,0,0,1,1,1,1,1,0,0,1,1,1,1,0,1,0,1,0,1,1	1,1,0,0,1,1,1,1,0,1,0,0,0,0,1,1,0,1,1,1,1,1,1,0,0,1,1,0,1,0,0,0,1,1,1,1,1,0,0,1,1,1,1,0,1,0,1,0,1,1	2,2,2,2,2,2,2,2,2,2,2,2,2,2,2,2,2,2,2,2,2,2,2,2,2,2,2,2,2,2,2,2,2,2,2,2,2,2,2,2,2,2,2,2,2,2,2,2,2,2	3,3,3,3,3,3,3,3,3,3,3,3,3,3,3,3,3,3,3,3,3,3,3,3,3,3,3,3,3,3,3,3,3,3,3,3,3,3,3,3,3,3,3,3,3,3,3,3,3,3	1,1,2,0,1,1,1,1,2,1,0,0,0,0,1,3,0,1,1,1,1,1,1,0,0,1,1,0,1,2,0,0,1,2,1,1,2,0,0,1,1,1,1,2,2,0,0,0,1,1	1,1,0,0,1,1,1,1,0,1,0,0,0,0,1,1,0,1,1,1,1,1,1,0,0,1,1,0,1,0,0,0,1,1,1,1,1,0,0,1,1,1,1,0,1,0,1,0,1,1	1,1,0,0,1,1,1,1,0,1,0,0,0,0,1,1,0,1,1,1,1,1,1,0,0,1,1,0,1,0,0,0,1,1,1,1,1,0,0,1,1,1,1,0,1,0,1,0,1,1	1,1,0,0,1,1,1,1,0,1,0,0,0,0,1,1,0,1,1,1,1,1,1,0,0,1,1,0,1,0,0,0,1,1,1,1,1,0,0,1,1,1,1,0,1,0,1,0,1,1	1,1,0,0,1,1,1,1,0,1,0,0,0,0,1,1,0,1,1,1,1,1,1,0,0,1,1,0,1,0,0,0,1,1,1,1,1,0,0,1,1,1,1,0,1,0,1,0,1,1
134200	2,2,2,2,2,2,2,2,2,2,2,2,2,2,2,2,2,2,2,2,2,2,2,2,2,2,2,2,2,2,2,2,2,2,2,2,2,2,2,2,2,2,2,2,2,2,2,2,2,2	2,2,2,2,2,2,2,2,2,2,2,2,2,2,2,2,2,2,2,2,2,2,2,2,2,2,2,2,2,2,2,2,2,2,2,2,2,2,2,2,2,2,2,2,2,2,2,2,2,2	3,3,3,3,3,3,3,3,3,3,3,3,3,3,3,3,3,3,3,3,3,3,3,3,3,3,3,3,3,3,3,3,3,3,3,3,3,3,3,3,3,3,3,3,3,3,3,3,3,3	3,3,3,3,3,3,3,3,3,3,3,3,3,3,3,3,3,3,3,3,3,3,3,3,3,3,3,3,3,3,3,3,3,3,3,3,3,3,3,3,3,3,3,3,3,3,3,3,3,3	0,1,0,1,0,1,0,1,0,1,0,1,1,0,0,1,0,0,1,1,1,0,1,0,1,0,0,1,0,1,1,1,1,0,1,0,1,0,1,0,1,1,1,1,0,0,1,0,0,1	0,1,0,1,0,1,0,1,0,1,0,1,1,0,0,1,0,0,1,1,1,0,1,0,1,0,0,1,0,1,1,1,1,0,1,0,1,0,1,0,1,1,1,1,0,0,1,0,0,1	0,1,0,1,0,1,0,1,0,1,0,1,1,0,0,1,0,0,1,1,1,0,1,0,1,0,0,1,0,1,1,1,1,0,1,0,1,0,1,0,1,1,1,1,0,0,1,0,0,1	0,1,0,1,0,1,0,1,0,1,0,1,1,0,0,1,0,0,1,1,1,0,1,0,1,0,0,1,0,1,1,1,1,0,1,0,1,0,1,0,1,1,1,1,0,0,1,0,0,1	0,1,0,1,0,1,0,1,0,1,0,1,1,0,0,1,0,0,1,1,1,0,1,0,1,0,0,1,0,1,1,1,1,0,1,0,1,0,1,0,1,1,1,1,0,0,1,0,0,1	0,1,0,1,0,1,0,1,0,1,0,1,1,0,0,1,0,0,1,1,1,0,1,0,1,0,0,1,0,1,1,1,1,0,1,0,1,0,1,0,1,1,1,1,0,0,1,0,0,1	3,3,3,3,3,3,3,3,3,3,3,3,3,3,3,3,3,3,3,3,3,3,3,3,3,3,3,3,3,3,3,3,3,3,3,3,3,3,3,3,3,3,3,3,3,3,3,3,3,3	3,3,3,3,3,3,3,3,3,3,3,3,3,3,3,3,3,3,3,3,3,3,3,3,3,3,3,3,3,3,3,3,3,3,3,3,3,3,3,3,3,3,3,3,3,3,3,3,3,3	2,2,2,2,2,2,2,2,2,2,2,2,2,2,2,2,2,2,2,2,2,2,2,2,2,2,2,2,2,2,2,2,2,2,2,2,2,2,2,2,2,2,2,2,2,2,2,2,2,2	2,2,2,2,2,2,2,2,2,2,2,2,2,2,2,2,2,2,2,2,2,2,2,2,2,2,2,2,2,2,2,2,2,2,2,2,2,2,2,2,2,2,2,2,2,2,2,2,2,2	2,2,2,2,2,2,2,2,2,2,2,2,2,2,2,2,2,2,2,2,2,2,2,2,2,2,2,2,2,2,2,2,2,2,2,2,2,2,2,2,2,2,2,2,2,2,2,2,2,2	3,3,3,3,3,3,3,3,3,3,3,3,3,3,3,3,3,3,3,3,3,3,3,3,3,3,3,3,3,3,3,3,3,3,3,3,3,3,3,3,3,3,3,3,3,3,3,3,3,3	3,3,3,3,3,3,3,3,3,3,3,3,3,3,3,3,3,3,3,3,3,3,3,3,3,3,3,3,3,3,3,3,3,3,3,3,3,3,3,3,3,3,3,3,3,3,3,3,3,3	0,1,0,1,0,1,0,1,0,1,0,1,1,0,0,1,0,0,1,1,1,0,1,0,1,0,0,1,0,1,1,1,1,0,1,0,1,0,1,0,1,1,1,1,0,0,1,0,0,1	0,1,0,1,0,1,0,1,0,1,0,1,1,0,0,1,0,0,1,1,1,0,1,0,1,0,0,1,0,1,1,1,1,0,1,0,1,0,1,0,1,1,1,1,0,0,1,0,0,1	2,2,2,2,2,2,2,2,2,2,2,2,2,2,2,2,2,2,2,2,2,2,2,2,2,2,2,2,2,2,2,2,2,2,2,2,2,2,2,2,2,2,2,2,2,2,2,2,2,2	3,3,3,3,3,3,3,3,3,3,3,3,3,3,3,3,3,3,3,3,3,3,3,3,3,3,3,3,3,3,3,3,3,3,3,3,3,3,3,3,3,3,3,3,3,3,3,3,3,3	0,1,2,1,0,1,2,1,0,3,0,1,1,0,0,1,0,0,3,1,3,0,1,2,1,0,2,3,0,1,1,1,1,0,1,0,1,0,3,0,1,1,1,1,0,0,1,2,0,1	0,1,0,1,0,1,0,1,0,1,0,1,1,0,0,1,0,0,1,1,1,0,1,0,1,0,0,1,0,1,1,1,1,0,1,0,1,0,1,0,1,1,1,1,0,0,1,0,0,1	0,1,0,1,0,1,0,1,0,1,0,1,1,0,0,1,0,0,1,1,1,0,1,0,1,0,0,1,0,1,1,1,1,0,1,0,1,0,1,0,1,1,1,1,0,0,1,0,0,1	0,1,0,1,0,1,0,1,0,1,0,1,1,0,0,1,0,0,1,1,1,0,1,0,1,0,0,1,0,1,1,1,1,0,1,0,1,0,1,0,1,1,1,1,0,0,1,0,0,1	0,1,0,1,0,1,0,1,0,1,0,1,1,0,0,1,0,0,1,1,1,0,1,0,1,0,0,1,0,1,1,1,1,0,1,0,1,0,1,0,1,1,1,1,0,0,1,0,0,1
134300	2,2,2,2,2,2,2,2,2,2,2,2,2,2,2,2,2,2,2,2,2,2,2,2,2,2,2,2,2,2,2,2,2,2,2,2,2,2,2,2,2,2,2,2,2,2,2,2,2,2	2,2,2,2,2,2,2,2,2,2,2,2,2,2,2,2,2,2,2,2,2,2,2,2,2,2,2,2,2,2,2,2,2,2,2,2,2,2,2,2,2,2,2,2,2,2,2,2,2,2	3,3,3,3,3,3,3,3,3,3,3,3,3,3,3,3,3,3,3,3,3,3,3,3,3,3,3,3,3,3,3,3,3,3,3,3,3,3,3,3,3,3,3,3,3,3,3,3,3,3	3,3,3,3,3,3,3,3,3,3,3,3,3,3,3,3,3,3,3,3,3,3,3,3,3,3,3,3,3,3,3,3,3,3,3,3,3,3,3,3,3,3,3,3,3,3,3,3,3,3	0,0,0,0,1,1,0,1,0,0,0,1,1,1,0,1,1,1,0,1,0,0,0,1,0,0,0,0,0,0,1,1,0,0,1,0,1,1,1,0,1,1,1,1,0,0,1,0,0,1	0,0,0,0,1,1,0,1,0,0,0,1,1,1,0,1,1,1,0,1,0,0,0,1,0,0,0,0,0,0,1,1,0,0,1,0,1,1,1,0,1,1,1,1,0,0,1,0,0,1	0,0,0,0,1,1,0,1,0,0,0,1,1,1,0,1,1,1,0,1,0,0,0,1,0,0,0,0,0,0,1,1,0,0,1,0,1,1,1,0,1,1,1,1,0,0,1,0,0,1	0,0,0,0,1,1,0,1,0,0,0,1,1,1,0,1,1,1,0,1,0,0,0,1,0,0,0,0,0,0,1,1,0,0,1,0,1,1,1,0,1,1,1,1,0,0,1,0,0,1	0,0,0,0,1,1,0,1,0,0,0,1,1,1,0,1,1,1,0,1,0,0,0,1,0,0,0,0,0,0,1,1,0,0,1,0,1,1,1,0,1,1,1,1,0,0,1,0,0,1	0,0,0,0,1,1,0,1,0,0,0,1,1,1,0,1,1,1,0,1,0,0,0,1,0,0,0,0,0,0,1,1,0,0,1,0,1,1,1,0,1,1,1,1,0,0,1,0,0,1	3,3,3,3,3,3,3,3,3,3,3,3,3,3,3,3,3,3,3,3,3,3,3,3,3,3,3,3,3,3,3,3,3,3,3,3,3,3,3,3,3,3,3,3,3,3,3,3,3,3	3,3,3,3,3,3,3,3,3,3,3,3,3,3,3,3,3,3,3,3,3,3,3,3,3,3,3,3,3,3,3,3,3,3,3,3,3,3,3,3,3,3,3,3,3,3,3,3,3,3	2,2,2,2,2,2,2,2,2,2,2,2,2,2,2,2,2,2,2,2,2,2,2,2,2,2,2,2,2,2,2,2,2,2,2,2,2,2,2,2,2,2,2,2,2,2,2,2,2,2	2,2,2,2,2,2,2,2,2,2,2,2,2,2,2,2,2,2,2,2,2,2,2,2,2,2,2,2,2,2,2,2,2,2,2,2,2,2,2,2,2,2,2,2,2,2,2,2,2,2	2,2,2,2,2,2,2,2,2,2,2,2,2,2,2,2,2,2,2,2,2,2,2,2,2,2,2,2,2,2,2,2,2,2,2,2,2,2,2,2,2,2,2,2,2,2,2,2,2,2	3,3,3,3,3,3,3,3,3,3,3,3,3,3,3,3,3,3,3,3,3,3,3,3,3,3,3,3,3,3,3,3,3,3,3,3,3,3,3,3,3,3,3,3,3,3,3,3,3,3	3,3,3,3,3,3,3,3,3,3,3,3,3,3,3,3,3,3,3,3,3,3,3,3,3,3,3,3,3,3,3,3,3,3,3,3,3,3,3,3,3,3,3,3,3,3,3,3,3,3	0,0,0,0,1,1,0,1,0,0,0,1,1,1,0,1,1,1,0,1,0,0,0,1,0,0,0,0,0,0,1,1,0,0,1,0,1,1,1,0,1,1,1,1,0,0,1,0,0,1	0,0,0,0,1,1,0,1,0,0,0,1,1,1,0,1,1,1,0,1,0,0,0,1,0,0,0,0,0,0,1,1,0,0,1,0,1,1,1,0,1,1,1,1,0,0,1,0,0,1	2,2,2,2,2,2,2,2,2,2,2,2,2,2,2,2,2,2,2,2,2,2,2,2,2,2,2,2,2,2,2,2,2,2,2,2,2,2,2,2,2,2,2,2,2,2,2,2,2,2	3,3,3,3,3,3,3,3,3,3,3,3,3,3,3,3,3,3,3,3,3,3,3,3,3,3,3,3,3,3,3,3,3,3,3,3,3,3,3,3,3,3,3,3,3,3,3,3,3,3	3,3,2,1,2,3,3,2,3,3,3,1,2,3,2,1,3,3,2,1,1,3,2,3,2,1,3,3,3,1,1,3,2,1,3,2,1,3,2,1,1,3,0,3,3,3,3,3,3,0	0,0,0,0,1,1,0,1,0,0,0,1,1,1,0,1,1,1,0,1,0,0,0,1,0,0,0,0,0,0,1,1,0,0,1,0,1,1,1,0,1,1,1,1,0,0,1,0,0,1	0,0,0,0,1,1,0,1,0,0,0,1,1,1,0,1,1,1,0,1,0,0,0,1,0,0,0,0,0,0,1,1,0,0,1,0,1,1,1,0,1,1,1,1,0,0,1,0,0,1	0,0,0,0,1,1,0,1,0,0,0,1,1,1,0,1,1,1,0,1,0,0,0,1,0,0,0,0,0,0,1,1,0,0,1,0,1,1,1,0,1,1,1,1,0,0,1,0,0,1	0,0,0,0,1,1,0,1,0,0,0,1,1,1,0,1,1,1,0,1,0,0,0,1,0,0,0,0,0,0,1,1,0,0,1,0,1,1,1,0,1,1,1,1,0,0,1,0,0,1
134400	2,2,2,2,2,2,2,2,2,2,2,2,2,2,2,2,2,2,2,2,2,2,2,2,2,2,2,2,2,2,2,2,2,2,2,2,2,2,2,2,2,2,2,2,2,2,2,2,2,2	2,2,2,2,2,2,2,2,2,2,2,2,2,2,2,2,2,2,2,2,2,2,2,2,2,2,2,2,2,2,2,2,2,2,2,2,2,2,2,2,2,2,2,2,2,2,2,2,2,2	3,3,3,3,3,3,3,3,3,3,3,3,3,3,3,3,3,3,3,3,3,3,3,3,3,3,3,3,3,3,3,3,3,3,3,3,3,3,3,3,3,3,3,3,3,3,3,3,3,3	3,3,3,3,3,3,3,3,3,3,3,3,3,3,3,3,3,3,3,3,3,3,3,3,3,3,3,3,3,3,3,3,3,3,3,3,3,3,3,3,3,3,3,3,3,3,3,3,3,3	1,1,1,0,0,1,0,0,0,0,0,0,0,0,0,0,1,0,1,1,0,1,0,0,0,0,0,0,1,0,0,1,0,0,1,1,1,0,0,1,1,1,0,0,1,0,0,0,0,0	1,1,1,0,0,1,0,0,0,0,0,0,0,0,0,0,1,0,1,1,0,1,0,0,0,0,0,0,1,0,0,1,0,0,1,1,1,0,0,1,1,1,0,0,1,0,0,0,0,0	1,1,1,0,0,1,0,0,0,0,0,0,0,0,0,0,1,0,1,1,0,1,0,0,0,0,0,0,1,0,0,1,0,0,1,1,1,0,0,1,1,1,0,0,1,0,0,0,0,0	1,1,1,0,0,1,0,0,0,0,0,0,0,0,0,0,1,0,1,1,0,1,0,0,0,0,0,0,1,0,0,1,0,0,1,1,1,0,0,1,1,1,0,0,1,0,0,0,0,0	1,1,1,0,0,1,0,0,0,0,0,0,0,0,0,0,1,0,1,1,0,1,0,0,0,0,0,0,1,0,0,1,0,0,1,1,1,0,0,1,1,1,0,0,1,0,0,0,0,0	1,1,1,0,0,1,0,0,0,0,0,0,0,0,0,0,1,0,1,1,0,1,0,0,0,0,0,0,1,0,0,1,0,0,1,1,1,0,0,1,1,1,0,0,1,0,0,0,0,0	3,3,3,3,3,3,3,3,3,3,3,3,3,3,3,3,3,3,3,3,3,3,3,3,3,3,3,3,3,3,3,3,3,3,3,3,3,3,3,3,3,3,3,3,3,3,3,3,3,3	3,3,3,3,3,3,3,3,3,3,3,3,3,3,3,3,3,3,3,3,3,3,3,3,3,3,3,3,3,3,3,3,3,3,3,3,3,3,3,3,3,3,3,3,3,3,3,3,3,3	2,2,2,2,2,2,2,2,2,2,2,2,2,2,2,2,2,2,2,2,2,2,2,2,2,2,2,2,2,2,2,2,2,2,2,2,2,2,2,2,2,2,2,2,2,2,2,2,2,2	2,2,2,2,2,2,2,2,2,2,2,2,2,2,2,2,2,2,2,2,2,2,2,2,2,2,2,2,2,2,2,2,2,2,2,2,2,2,2,2,2,2,2,2,2,2,2,2,2,2	2,2,2,2,2,2,2,2,2,2,2,2,2,2,2,2,2,2,2,2,2,2,2,2,2,2,2,2,2,2,2,2,2,2,2,2,2,2,2,2,2,2,2,2,2,2,2,2,2,2	3,3,3,3,3,3,3,3,3,3,3,3,3,3,3,3,3,3,3,3,3,3,3,3,3,3,3,3,3,3,3,3,3,3,3,3,3,3,3,3,3,3,3,3,3,3,3,3,3,3	3,3,3,3,3,3,3,3,3,3,3,3,3,3,3,3,3,3,3,3,3,3,3,3,3,3,3,3,3,3,3,3,3,3,3,3,3,3,3,3,3,3,3,3,3,3,3,3,3,3	1,1,1,0,0,1,0,0,0,0,0,0,0,0,0,0,1,0,1,1,0,1,0,0,0,0,0,0,1,0,0,1,0,0,1,1,1,0,0,1,1,1,0,0,1,0,0,0,0,0	1,1,1,0,0,1,0,0,0,0,0,0,0,0,0,0,1,0,1,1,0,1,0,0,0,0,0,0,1,0,0,1,0,0,1,1,1,0,0,1,1,1,0,0,1,0,0,0,0,0	2,2,2,2,2,2,2,2,2,2,2,2,2,2,2,2,2,2,2,2,2,2,2,2,2,2,2,2,2,2,2,2,2,2,2,2,2,2,2,2,2,2,2,2,2,2,2,2,2,2	3,3,3,3,3,3,3,3,3,3,3,3,3,3,3,3,3,3,3,3,3,3,3,3,3,3,3,3,3,3,3,3,3,3,3,3,3,3,3,3,3,3,3,3,3,3,3,3,3,3	0,1,2,0,0,2,0,0,0,0,3,2,0,0,0,2,2,2,3,0,0,2,2,0,0,1,2,2,3,0,0,0,2,0,2,3,1,1,3,3,2,3,2,0,2,3,2,3,0,0	1,1,1,0,0,1,0,0,0,0,0,0,0,0,0,0,1,0,1,1,0,1,0,0,0,0,0,0,1,0,0,1,0,0,1,1,1,0,0,1,1,1,0,0,1,0,0,0,0,0	1,1,1,0,0,1,0,0,0,0,0,0,0,0,0,0,1,0,1,1,0,1,0,0,0,0,0,0,1,0,0,1,0,0,1,1,1,0,0,1,1,1,0,0,1,0,0,0,0,0	1,1,1,0,0,1,0,0,0,0,0,0,0,0,0,0,1,0,1,1,0,1,0,0,0,0,0,0,1,0,0,1,0,0,1,1,1,0,0,1,1,1,0,0,1,0,0,0,0,0	1,1,1,0,0,1,0,0,0,0,0,0,0,0,0,0,1,0,1,1,0,1,0,0,0,0,0,0,1,0,0,1,0,0,1,1,1,0,0,1,1,1,0,0,1,0,0,0,0,0
134500	2,2,2,2,2,2,2,2,2,2,2,2,2,2,2,2,2,2,2,2,2,2,2,2,2,2,2,2,2,2,2,2,2,2,2,2,2,2,2,2,2,2,2,2,2,2,2,2,2,2	2,2,2,2,2,2,2,2,2,2,2,2,2,2,2,2,2,2,2,2,2,2,2,2,2,2,2,2,2,2,2,2,2,2,2,2,2,2,2,2,2,2,2,2,2,2,2,2,2,2	3,3,3,3,3,3,3,3,3,3,3,3,3,3,3,3,3,3,3,3,3,3,3,3,3,3,3,3,3,3,3,3,3,3,3,3,3,3,3,3,3,3,3,3,3,3,3,3,3,3	3,3,3,3,3,3,3,3,3,3,3,3,3,3,3,3,3,3,3,3,3,3,3,3,3,3,3,3,3,3,3,3,3,3,3,3,3,3,3,3,3,3,3,3,3,3,3,3,3,3	1,0,0,0,0,1,0,1,0,1,1,1,1,0,0,1,0,1,1,1,1,1,0,1,1,0,0,1,0,1,1,0,0,1,1,0,1,1,0,1,0,1,1,1,1,1,0,0,1,0	1,0,0,0,0,1,0,1,0,1,1,1,1,0,0,1,0,1,1,1,1,1,0,1,1,0,0,1,0,1,1,0,0,1,1,0,1,1,0,1,0,1,1,1,1,1,0,0,1,0	1,0,0,0,0,1,0,1,0,1,1,1,1,0,0,1,0,1,1,1,1,1,0,1,1,0,0,1,0,1,1,0,0,1,1,0,1,1,0,1,0,1,1,1,1,1,0,0,1,0	1,0,0,0,0,1,0,1,0,1,1,1,1,0,0,1,0,1,1,1,1,1,0,1,1,0,0,1,0,1,1,0,0,1,1,0,1,1,0,1,0,1,1,1,1,1,0,0,1,0	1,0,0,0,0,1,0,1,0,1,1,1,1,0,0,1,0,1,1,1,1,1,0,1,1,0,0,1,0,1,1,0,0,1,1,0,1,1,0,1,0,1,1,1,1,1,0,0,1,0	1,0,0,0,0,1,0,1,0,1,1,1,1,0,0,1,0,1,1,1,1,1,0,1,1,0,0,1,0,1,1,0,0,1,1,0,1,1,0,1,0,1,1,1,1,1,0,0,1,0	3,3,3,3,3,3,3,3,3,3,3,3,3,3,3,3,3,3,3,3,3,3,3,3,3,3,3,3,3,3,3,3,3,3,3,3,3,3,3,3,3,3,3,3,3,3,3,3,3,3	3,3,3,3,3,3,3,3,3,3,3,3,3,3,3,3,3,3,3,3,3,3,3,3,3,3,3,3,3,3,3,3,3,3,3,3,3,3,3,3,3,3,3,3,3,3,3,3,3,3	2,2,2,2,2,2,2,2,2,2,2,2,2,2,2,2,2,2,2,2,2,2,2,2,2,2,2,2,2,2,2,2,2,2,2,2,2,2,2,2,2,2,2,2,2,2,2,2,2,2	2,2,2,2,2,2,2,2,2,2,2,2,2,2,2,2,2,2,2,2,2,2,2,2,2,2,2,2,2,2,2,2,2,2,2,2,2,2,2,2,2,2,2,2,2,2,2,2,2,2	2,2,2,2,2,2,2,2,2,2,2,2,2,2,2,2,2,2,2,2,2,2,2,2,2,2,2,2,2,2,2,2,2,2,2,2,2,2,2,2,2,2,2,2,2,2,2,2,2,2	3,3,3,3,3,3,3,3,3,3,3,3,3,3,3,3,3,3,3,3,3,3,3,3,3,3,3,3,3,3,3,3,3,3,3,3,3,3,3,3,3,3,3,3,3,3,3,3,3,3	3,3,3,3,3,3,3,3,3,3,3,3,3,3,3,3,3,3,3,3,3,3,3,3,3,3,3,3,3,3,3,3,3,3,3,3,3,3,3,3,3,3,3,3,3,3,3,3,3,3	1,0,0,0,0,1,0,1,0,1,1,1,1,0,0,1,0,1,1,1,1,1,0,1,1,0,0,1,0,1,1,0,0,1,1,0,1,1,0,1,0,1,1,1,1,1,0,0,1,0	1,0,0,0,0,1,0,1,0,1,1,1,1,0,0,1,0,1,1,1,1,1,0,1,1,0,0,1,0,1,1,0,0,1,1,0,1,1,0,1,0,1,1,1,1,1,0,0,1,0	2,2,2,2,2,2,2,2,2,2,2,2,2,2,2,2,2,2,2,2,2,2,2,2,2,2,2,2,2,2,2,2,2,2,2,2,2,2,2,2,2,2,2,2,2,2,2,2,2,2	3,3,3,3,3,3,3,3,3,3,3,3,3,3,3,3,3,3,3,3,3,3,3,3,3,3,3,3,3,3,3,3,3,3,3,3,3,3,3,3,3,3,3,3,3,3,3,3,3,3	3,3,1,0,1,2,1,0,3,1,3,3,2,3,1,1,1,1,1,3,2,2,2,1,0,1,2,1,3,1,1,0,2,3,1,3,3,2,3,3,2,0,3,3,0,1,2,3,3,2	1,0,0,0,0,1,0,1,0,1,1,1,1,0,0,1,0,1,1,1,1,1,0,1,1,0,0,1,0,1,1,0,0,1,1,0,1,1,0,1,0,1,1,1,1,1,0,0,1,0	1,0,0,0,0,1,0,1,0,1,1,1,1,0,0,1,0,1,1,1,1,1,0,1,1,0,0,1,0,1,1,0,0,1,1,0,1,1,0,1,0,1,1,1,1,1,0,0,1,0	1,0,0,0,0,1,0,1,0,1,1,1,1,0,0,1,0,1,1,1,1,1,0,1,1,0,0,1,0,1,1,0,0,1,1,0,1,1,0,1,0,1,1,1,1,1,0,0,1,0	1,0,0,0,0,1,0,1,0,1,1,1,1,0,0,1,0,1,1,1,1,1,0,1,1,0,0,1,0,1,1,0,0,1,1,0,1,1,0,1,0,1,1,1,1,1,0,0,1,0
134600	2,2,2,2,2,2,2,2,2,2,2,2,2,2,2,2,2,2,2,2,2,2,2,2,2,2,2,2,2,2,2,2,2,2,2,2,2,2,2,2,2,2,2,2,2,2,2,2,2,2	2,2,2,2,2,2,2,2,2,2,2,2,2,2,2,2,2,2,2,2,2,2,2,2,2,2,2,2,2,2,2,2,2,2,2,2,2,2,2,2,2,2,2,2,2,2,2,2,2,2	3,3,3,3,3,3,3,3,3,3,3,3,3,3,3,3,3,3,3,3,3,3,3,3,3,3,3,3,3,3,3,3,3,3,3,3,3,3,3,3,3,3,3,3,3,3,3,3,3,3	3,3,3,3,3,3,3,3,3,3,3,3,3,3,3,3,3,3,3,3,3,3,3,3,3,3,3,3,3,3,3,3,3,3,3,3,3,3,3,3,3,3,3,3,3,3,3,3,3,3	1,0,1,0,0,0,1,1,1,1,1,1,0,0,1,1,1,0,0,0,1,0,1,0,0,1,1,1,1,1,1,0,1,0,0,0,0,1,1,1,0,0,0,1,1,1,1,0,0,0	1,0,1,0,0,0,1,1,1,1,1,1,0,0,1,1,1,0,0,0,1,0,1,0,0,1,1,1,1,1,1,0,1,0,0,0,0,1,1,1,0,0,0,1,1,1,1,0,0,0	1,0,1,0,0,0,1,1,1,1,1,1,0,0,1,1,1,0,0,0,1,0,1,0,0,1,1,1,1,1,1,0,1,0,0,0,0,1,1,1,0,0,0,1,1,1,1,0,0,0	1,0,1,0,0,0,1,1,1,1,1,1,0,0,1,1,1,0,0,0,1,0,1,0,0,1,1,1,1,1,1,0,1,0,0,0,0,1,1,1,0,0,0,1,1,1,1,0,0,0	1,0,1,0,0,0,1,1,1,1,1,1,0,0,1,1,1,0,0,0,1,0,1,0,0,1,1,1,1,1,1,0,1,0,0,0,0,1,1,1,0,0,0,1,1,1,1,0,0,0	1,0,1,0,0,0,1,1,1,1,1,1,0,0,1,1,1,0,0,0,1,0,1,0,0,1,1,1,1,1,1,0,1,0,0,0,0,1,1,1,0,0,0,1,1,1,1,0,0,0	3,3,3,3,3,3,3,3,3,3,3,3,3,3,3,3,3,3,3,3,3,3,3,3,3,3,3,3,3,3,3,3,3,3,3,3,3,3,3,3,3,3,3,3,3,3,3,3,3,3	3,3,3,3,3,3,3,3,3,3,3,3,3,3,3,3,3,3,3,3,3,3,3,3,3,3,3,3,3,3,3,3,3,3,3,3,3,3,3,3,3,3,3,3,3,3,3,3,3,3	2,2,2,2,2,2,2,2,2,2,2,2,2,2,2,2,2,2,2,2,2,2,2,2,2,2,2,2,2,2,2,2,2,2,2,2,2,2,2,2,2,2,2,2,2,2,2,2,2,2	2,2,2,2,2,2,2,2,2,2,2,2,2,2,2,2,2,2,2,2,2,2,2,2,2,2,2,2,2,2,2,2,2,2,2,2,2,2,2,2,2,2,2,2,2,2,2,2,2,2	2,2,2,2,2,2,2,2,2,2,2,2,2,2,2,2,2,2,2,2,2,2,2,2,2,2,2,2,2,2,2,2,2,2,2,2,2,2,2,2,2,2,2,2,2,2,2,2,2,2	3,3,3,3,3,3,3,3,3,3,3,3,3,3,3,3,3,3,3,3,3,3,3,3,3,3,3,3,3,3,3,3,3,3,3,3,3,3,3,3,3,3,3,3,3,3,3,3,3,3	3,3,3,3,3,3,3,3,3,3,3,3,3,3,3,3,3,3,3,3,3,3,3,3,3,3,3,3,3,3,3,3,3,3,3,3,3,3,3,3,3,3,3,3,3,3,3,3,3,3	1,0,1,0,0,0,1,1,1,1,1,1,0,0,1,1,1,0,0,0,1,0,1,0,0,1,1,1,1,1,1,0,1,0,0,0,0,1,1,1,0,0,0,1,1,1,1,0,0,0	1,0,1,0,0,0,1,1,1,1,1,1,0,0,1,1,1,0,0,0,1,0,1,0,0,1,1,1,1,1,1,0,1,0,0,0,0,1,1,1,0,0,0,1,1,1,1,0,0,0	2,2,2,2,2,2,2,2,2,2,2,2,2,2,2,2,2,2,2,2,2,2,2,2,2,2,2,2,2,2,2,2,2,2,2,2,2,2,2,2,2,2,2,2,2,2,2,2,2,2	3,3,3,3,3,3,3,3,3,3,3,3,3,3,3,3,3,3,3,3,3,3,3,3,3,3,3,3,3,3,3,3,3,3,3,3,3,3,3,3,3,3,3,3,3,3,3,3,3,3	1,2,3,3,0,0,3,0,0,3,1,1,1,3,0,2,3,2,0,2,1,2,2,1,2,1,1,3,3,0,1,2,0,0,0,2,3,1,3,1,0,0,0,1,1,3,1,3,2,0	1,0,1,0,0,0,1,1,1,1,1,1,0,0,1,1,1,0,0,0,1,0,1,0,0,1,1,1,1,1,1,0,1,0,0,0,0,1,1,1,2,0,0,1,1,1,1,0,0,0	1,0,1,0,0,0,1,1,1,1,1,1,0,0,1,1,1,0,0,0,1,0,1,0,0,1,1,1,1,1,1,0,1,0,0,0,0,1,1,1,0,0,0,1,1,1,1,0,0,0	1,0,1,0,0,0,1,1,1,1,1,1,0,0,1,1,1,0,0,0,1,0,1,0,0,1,1,1,1,1,1,0,1,0,0,0,0,1,1,1,0,0,0,1,1,1,1,0,0,0	1,0,1,0,0,0,1,1,1,1,1,1,0,0,1,1,1,0,0,0,1,0,1,0,0,1,1,1,1,1,1,0,1,0,0,0,0,1,1,1,0,0,0,1,1,1,1,0,0,0
134700	2,2,2,2,2,2,2,2,2,2,2,2,2,2,2,2,2,2,2,2,2,2,2,2,2,2,2,2,2,2,2,2,2,2,2,2,2,2,2,2,2,2,2,2,2,2,2,2,2,2	2,2,2,2,2,2,2,2,2,2,2,2,2,2,2,2,2,2,2,2,2,2,2,2,2,2,2,2,2,2,2,2,2,2,2,2,2,2,2,2,2,2,2,2,2,2,2,2,2,2	3,3,3,3,3,3,3,3,3,3,3,3,3,3,3,3,3,3,3,3,3,3,3,3,3,3,3,3,3,3,3,3,3,3,3,3,3,3,3,3,3,3,3,3,3,3,3,3,3,3	3,3,3,3,3,3,3,3,3,3,3,3,3,3,3,3,3,3,3,3,3,3,3,3,3,3,3,3,3,3,3,3,3,3,3,3,3,3,3,3,3,3,3,3,3,3,3,3,3,3	0,0,1,0,0,1,0,1,1,1,1,0,1,0,0,0,1,1,0,0,0,1,0,0,1,0,0,0,0,0,0,0,0,0,0,0,0,0,0,0,0,1,0,0,1,1,0,1,1,0	0,0,1,0,0,1,0,1,1,1,1,0,1,0,0,0,1,1,0,0,0,1,0,0,1,0,0,0,0,0,0,0,0,0,0,0,0,0,0,0,0,1,0,0,1,1,0,1,1,0	0,0,1,0,0,1,0,1,1,1,1,0,1,0,0,0,1,1,0,0,0,1,0,0,1,0,0,0,0,0,0,0,0,0,0,0,0,0,0,0,0,1,0,0,1,1,0,1,1,0	0,0,1,0,0,1,0,1,1,1,1,0,1,0,0,0,1,1,0,0,0,1,0,0,1,0,0,0,0,0,0,0,0,0,0,0,0,0,0,0,0,1,0,0,1,1,0,1,1,0	0,0,1,0,0,1,0,1,1,1,1,0,1,0,0,0,1,1,0,0,0,1,0,0,1,0,0,0,0,0,0,0,0,0,0,0,0,0,0,0,0,1,0,0,1,1,0,1,1,0	0,0,1,0,0,1,0,1,1,1,1,0,1,0,0,0,1,1,0,0,0,1,0,0,1,0,0,0,0,0,0,0,0,0,0,0,0,0,0,0,0,1,0,0,1,1,0,1,1,0	3,3,3,3,3,3,3,3,3,3,3,3,3,3,3,3,3,3,3,3,3,3,3,3,3,3,3,3,3,3,3,3,3,3,3,3,3,3,3,3,3,3,3,3,3,3,3,3,3,3	3,3,3,3,3,3,3,3,3,3,3,3,3,3,3,3,3,3,3,3,3,3,3,3,3,3,3,3,3,3,3,3,3,3,3,3,3,3,3,3,3,3,3,3,3,3,3,3,3,3	2,2,2,2,2,2,2,2,2,2,2,2,2,2,2,2,2,2,2,2,2,2,2,2,2,2,2,2,2,2,2,2,2,2,2,2,2,2,2,2,2,2,2,2,2,2,2,2,2,2	2,2,2,2,2,2,2,2,2,2,2,2,2,2,2,2,2,2,2,2,2,2,2,2,2,2,2,2,2,2,2,2,2,2,2,2,2,2,2,2,2,2,2,2,2,2,2,2,2,2	2,2,2,2,2,2,2,2,2,2,2,2,2,2,2,2,2,2,2,2,2,2,2,2,2,2,2,2,2,2,2,2,2,2,2,2,2,2,2,2,2,2,2,2,2,2,2,2,2,2	3,3,3,3,3,3,3,3,3,3,3,3,3,3,3,3,3,3,3,3,3,3,3,3,3,3,3,3,3,3,3,3,3,3,3,3,3,3,3,3,3,3,3,3,3,3,3,3,3,3	3,3,3,3,3,3,3,3,3,3,3,3,3,3,3,3,3,3,3,3,3,3,3,3,3,3,3,3,3,3,3,3,3,3,3,3,3,3,3,3,3,3,3,3,3,3,3,3,3,3	0,0,1,0,0,1,0,1,1,1,1,0,1,0,0,0,1,1,0,0,0,1,0,0,1,0,0,0,0,0,0,0,0,0,0,0,0,0,0,0,0,1,0,0,1,1,0,1,1,0	0,0,1,0,0,1,0,1,1,1,1,0,1,0,0,0,1,1,0,0,0,1,0,0,1,0,0,0,0,0,0,0,0,0,0,0,0,0,0,0,0,1,0,0,1,1,0,1,1,0	2,2,2,2,2,2,2,2,2,2,2,2,2,2,2,2,2,2,2,2,2,2,2,2,2,2,2,2,2,2,2,2,2,2,2,2,2,2,2,2,2,2,2,2,2,2,2,2,2,2	3,3,3,3,3,3,3,3,3,3,3,3,3,3,3,3,3,3,3,3,3,3,3,3,3,3,3,3,3,3,3,3,3,3,3,3,3,3,3,3,3,3,3,3,3,3,3,3,3,3	0,2,3,3,0,1,2,1,3,1,3,0,3,2,0,0,1,1,0,0,0,1,0,0,1,2,3,0,0,1,0,2,0,0,0,2,2,0,0,2,0,3,0,0,1,1,0,1,1,0	0,0,1,0,0,1,0,1,1,1,1,0,1,0,0,0,1,1,0,0,0,1,0,0,1,0,0,0,0,0,0,0,0,0,0,0,0,0,0,0,0,1,0,0,1,1,0,1,1,0	0,0,1,0,0,1,0,1,1,1,1,0,1,0,0,0,1,1,0,0,0,1,0,0,1,0,0,0,0,0,0,0,0,0,0,0,0,0,0,0,0,1,0,0,1,1,0,1,1,0	0,0,1,0,0,1,0,1,1,1,1,0,1,0,0,0,1,1,0,0,0,1,0,0,1,0,0,0,0,0,0,0,0,0,0,0,0,0,0,0,0,1,0,0,1,1,0,1,1,0	0,0,1,0,0,1,0,1,1,1,1,0,1,0,0,0,1,1,0,0,0,1,0,0,1,0,0,0,0,0,0,0,0,0,0,0,0,0,0,0,0,1,0,0,1,1,0,1,1,0
134800	2,2,2,2,2,2,2,2,2,2,2,2,2,2,2,2,2,2,2,2,2,2,2,2,2,2,2,2,2,2,2,2,2,2,2,2,2,2,2,2,2,2,2,2,2,2,2,2,2,2	2,2,2,2,2,2,2,2,2,2,2,2,2,2,2,2,2,2,2,2,2,2,2,2,2,2,2,2,2,2,2,2,2,2,2,2,2,2,2,2,2,2,2,2,2,2,2,2,2,2	3,3,3,3,3,3,3,3,3,3,3,3,3,3,3,3,3,3,3,3,3,3,3,3,3,3,3,3,3,3,3,3,3,3,3,3,3,3,3,3,3,3,3,3,3,3,3,3,3,3	3,3,3,3,3,3,3,3,3,3,3,3,3,3,3,3,3,3,3,3,3,3,3,3,3,3,3,3,3,3,3,3,3,3,3,3,3,3,3,3,3,3,3,3,3,3,3,3,3,3	1,0,1,0,1,0,1,0,0,1,1,1,1,1,1,1,0,1,1,1,0,1,0,1,1,1,1,1,1,1,0,0,1,0,1,1,0,1,0,1,0,1,1,0,0,0,1,1,1,1	1,0,1,0,1,0,1,0,0,1,1,1,1,1,1,1,0,1,1,1,0,1,0,1,1,1,1,1,1,1,0,0,1,0,1,1,0,1,0,1,0,1,1,0,0,0,1,1,1,1	1,0,1,0,1,0,1,0,0,1,1,1,1,1,1,1,0,1,1,1,0,1,0,1,1,1,1,1,1,1,0,0,1,0,1,1,0,1,0,1,0,1,1,0,0,0,1,1,1,1	1,0,1,0,1,0,1,0,0,1,1,1,1,1,1,1,0,1,1,1,0,1,0,1,1,1,1,1,1,1,0,0,1,0,1,1,0,1,0,1,0,1,1,0,0,0,1,1,1,1	1,0,1,0,1,0,1,0,0,1,1,1,1,1,1,1,0,1,1,1,0,1,0,1,1,1,1,1,1,1,0,0,1,0,1,1,0,1,0,1,0,1,1,0,0,0,1,1,1,1	1,0,1,0,1,0,1,0,0,1,1,1,1,1,1,1,0,1,1,1,0,1,0,1,1,1,1,1,1,1,0,0,1,0,1,1,0,1,0,1,0,1,1,0,0,0,1,1,1,1	3,3,3,3,3,3,3,3,3,3,3,3,3,3,3,3,3,3,3,3,3,3,3,3,3,3,3,3,3,3,3,3,3,3,3,3,3,3,3,3,3,3,3,3,3,3,3,3,3,3	3,3,3,3,3,3,3,3,3,3,3,3,3,3,3,3,3,3,3,3,3,3,3,3,3,3,3,3,3,3,3,3,3,3,3,3,3,3,3,3,3,3,3,3,3,3,3,3,3,3	2,2,2,2,2,2,2,2,2,2,2,2,2,2,2,2,2,2,2,2,2,2,2,2,2,2,2,2,2,2,2,2,2,2,2,2,2,2,2,2,2,2,2,2,2,2,2,2,2,2	2,2,2,2,2,2,2,2,2,2,2,2,2,2,2,2,2,2,2,2,2,2,2,2,2,2,2,2,2,2,2,2,2,2,2,2,2,2,2,2,2,2,2,2,2,2,2,2,2,2	2,2,2,2,2,2,2,2,2,2,2,2,2,2,2,2,2,2,2,2,2,2,2,2,2,2,2,2,2,2,2,2,2,2,2,2,2,2,2,2,2,2,2,2,2,2,2,2,2,2	3,3,3,3,3,3,3,3,3,3,3,3,3,3,3,3,3,3,3,3,3,3,3,3,3,3,3,3,3,3,3,3,3,3,3,3,3,3,3,3,3,3,3,3,3,3,3,3,3,3	3,3,3,3,3,3,3,3,3,3,3,3,3,3,3,3,3,3,3,3,3,3,3,3,3,3,3,3,3,3,3,3,3,3,3,3,3,3,3,3,3,3,3,3,3,3,3,3,3,3	1,0,1,0,1,0,1,0,0,1,1,1,1,1,1,1,0,1,1,1,0,1,0,1,1,1,1,1,1,1,0,0,1,0,1,1,0,1,0,1,0,1,1,0,0,0,1,1,1,1	1,0,1,0,1,0,1,0,0,1,1,1,1,1,1,1,0,1,1,1,0,1,0,1,1,1,1,1,1,1,0,0,1,0,1,1,0,1,0,1,0,1,1,0,0,0,1,1,1,1	2,2,2,2,2,2,2,2,2,2,2,2,2,2,2,2,2,2,2,2,2,2,2,2,2,2,2,2,2,2,2,2,2,2,2,2,2,2,2,2,2,2,2,2,2,2,2,2,2,2	3,3,3,3,3,3,3,3,3,3,3,3,3,3,3,3,3,3,3,3,3,3,3,3,3,3,3,3,3,3,3,3,3,3,3,3,3,3,3,3,3,3,3,3,3,3,3,3,3,3	0,2,2,3,1,2,1,2,3,3,1,3,1,3,1,1,3,3,0,2,0,1,3,3,3,3,3,3,1,0,0,2,3,2,1,2,0,3,0,2,2,1,2,2,1,0,3,3,1,1	1,0,1,0,1,0,1,0,0,1,1,1,1,1,1,1,0,1,1,1,0,1,0,1,1,1,1,1,1,1,0,0,1,0,1,1,0,1,0,1,0,1,1,0,0,0,1,1,1,1	1,0,1,0,1,0,1,0,0,1,1,1,1,1,1,1,0,1,1,1,0,1,0,1,1,1,1,1,1,1,0,0,1,0,1,1,0,1,0,1,0,1,1,0,0,0,1,1,1,1	1,0,1,0,1,0,1,0,0,1,1,1,1,1,1,1,0,1,1,1,0,1,0,1,1,1,1,1,1,1,0,0,1,0,1,1,0,1,0,1,0,1,1,0,0,0,1,1,1,1	1,0,1,0,1,0,1,0,0,1,1,1,1,1,1,1,0,1,1,1,0,1,0,1,1,1,1,1,1,1,0,0,1,0,1,1,0,1,0,1,0,1,1,0,0,0,1,1,1,1
134900	2,2,2,2,2,2,2,2,2,2,2,2,2,2,2,2,2,2,2,2,2,2,2,2,2,2,2,2,2,2,2,2,2,2,2,2,2,2,2,2,2,2,2,2,2,2,2,2,2,2	2,2,2,2,2,2,2,2,2,2,2,2,2,2,2,2,2,2,2,2,2,2,2,2,2,2,2,2,2,2,2,2,2,2,2,2,2,2,2,2,2,2,2,2,2,2,2,2,2,2	3,3,3,3,3,3,3,3,3,3,3,3,3,3,3,3,3,3,3,3,3,3,3,3,3,3,3,3,3,3,3,3,3,3,3,3,3,3,3,3,3,3,3,3,3,3,3,3,3,3	3,3,3,3,3,3,3,3,3,3,3,3,3,3,3,3,3,3,3,3,3,3,3,3,3,3,3,3,3,3,3,3,3,3,3,3,3,3,3,3,3,3,3,3,3,3,3,3,3,3	1,1,1,0,1,0,1,1,1,0,1,0,1,0,1,0,1,1,1,1,1,1,1,1,1,1,1,1,0,0,1,1,1,1,0,0,0,0,0,0,0,1,0,1,1,1,0,1,0,1	1,1,1,0,1,0,1,1,1,0,1,0,1,0,1,0,1,1,1,1,1,1,1,1,1,1,1,1,0,0,1,1,1,1,0,0,0,0,0,0,0,1,0,1,1,1,0,1,0,1	1,1,1,0,1,0,1,1,1,0,1,0,1,0,1,0,1,1,1,1,1,1,1,1,1,1,1,1,0,0,1,1,1,1,0,0,0,0,0,0,0,1,0,1,1,1,0,1,0,1	1,1,1,0,1,0,1,1,1,0,1,0,1,0,1,0,1,1,1,1,1,1,1,1,1,1,1,1,0,0,1,1,1,1,0,0,0,0,0,0,0,1,0,1,1,1,0,1,0,1	1,1,1,0,1,0,1,1,1,0,1,0,1,0,1,0,1,1,1,1,1,1,1,1,1,1,1,1,0,0,1,1,1,1,0,0,0,0,0,0,0,1,0,1,1,1,0,1,0,1	1,1,1,0,1,0,1,1,1,0,1,0,1,0,1,0,1,1,1,1,1,1,1,1,1,1,1,1,0,0,1,1,1,1,0,0,0,0,0,0,0,1,0,1,1,1,0,1,0,1	3,3,3,3,3,3,3,3,3,3,3,3,3,3,3,3,3,3,3,3,3,3,3,3,3,3,3,3,3,3,3,3,3,3,3,3,3,3,3,3,3,3,3,3,3,3,3,3,3,3	3,3,3,3,3,3,3,3,3,3,3,3,3,3,3,3,3,3,3,3,3,3,3,3,3,3,3,3,3,3,3,3,3,3,3,3,3,3,3,3,3,3,3,3,3,3,3,3,3,3	2,2,2,2,2,2,2,2,2,2,2,2,2,2,2,2,2,2,2,2,2,2,2,2,2,2,2,2,2,2,2,2,2,2,2,2,2,2,2,2,2,2,2,2,2,2,2,2,2,2	2,2,2,2,2,2,2,2,2,2,2,2,2,2,2,2,2,2,2,2,2,2,2,2,2,2,2,2,2,2,2,2,2,2,2,2,2,2,2,2,2,2,2,2,2,2,2,2,2,2	2,2,2,2,2,2,2,2,2,2,2,2,2,2,2,2,2,2,2,2,2,2,2,3,2,2,2,2,2,2,2,2,2,2,2,2,2,2,2,2,2,2,2,2,2,2,2,2,2,2	3,3,3,3,3,3,3,3,3,3,3,3,3,3,3,3,3,3,3,3,3,3,3,3,3,3,3,3,3,3,3,3,3,3,3,3,3,3,3,3,3,3,3,3,3,3,3,3,3,3	3,3,3,3,3,3,3,3,3,3,3,3,3,3,3,3,3,3,3,3,3,3,3,3,3,3,3,3,3,3,3,3,3,3,3,3,3,3,3,3,3,3,3,3,3,3,3,3,3,3	1,1,1,0,1,0,1,1,1,0,1,0,1,0,1,0,1,1,1,1,1,1,1,1,1,1,1,1,0,0,1,1,1,1,0,0,0,0,0,0,0,1,0,1,1,1,0,1,0,1	1,1,1,0,1,0,1,1,1,0,1,0,1,0,1,0,1,1,1,1,1,1,1,1,1,1,1,1,0,0,1,1,1,1,0,0,0,0,0,0,0,1,0,1,1,1,0,1,0,1	2,2,2,2,2,2,2,2,2,2,2,2,2,2,2,2,2,2,2,2,2,2,2,2,2,2,2,2,2,2,2,2,2,2,2,2,2,2,2,2,2,2,2,2,2,2,2,2,2,2	3,3,3,3,3,3,3,3,3,3,3,3,3,3,3,3,3,3,3,3,3,3,3,3,3,3,3,3,3,3,3,3,3,3,3,3,3,3,3,3,3,3,3,3,3,3,3,3,3,3	3,1,3,1,3,3,3,3,1,3,3,3,1,3,3,0,3,3,1,3,3,3,3,2,2,2,3,2,3,3,1,3,2,1,3,3,2,3,2,2,3,2,2,2,3,3,0,3,3,1	1,1,1,0,1,0,1,1,1,0,1,0,1,0,1,0,1,1,1,1,1,1,1,1,1,1,1,1,0,0,1,1,1,1,0,0,0,0,0,0,0,1,0,1,1,1,0,1,0,1	1,1,1,0,1,0,1,1,1,0,1,0,1,0,1,0,1,1,1,1,1,1,1,1,1,1,1,1,0,0,1,1,1,1,0,0,0,0,0,0,0,1,0,1,1,1,0,1,0,1	1,1,1,0,1,0,1,1,1,0,1,0,1,0,1,0,1,1,1,1,1,1,1,1,1,1,1,1,0,0,1,1,1,1,0,0,0,0,0,0,0,1,0,1,1,1,0,1,0,1	1,1,1,0,1,0,1,1,1,0,1,0,1,0,1,0,1,1,1,1,1,1,1,1,1,1,1,1,0,0,1,1,1,1,0,0,0,0,0,0,0,1,0,1,1,1,0,1,0,1
135000	2,2,2,2,2,2,2,2,2,2,2,2,2,2,2,2,2,2,2,2,2,2,2,2,2,2,2,2,2,2,2,2,2,2,2,2,2,2,2,2,2,2,2,2,2,2,2,2,2,2	2,2,2,2,2,2,2,2,2,2,2,2,2,2,2,2,2,2,2,2,2,2,2,2,2,2,2,2,2,2,2,2,2,2,2,2,2,2,2,2,2,2,2,2,2,2,2,2,2,2	3,3,3,3,3,3,3,3,3,3,3,3,3,3,3,3,3,3,3,3,3,3,3,3,3,3,3,3,3,3,3,3,3,3,3,3,3,3,3,3,3,3,3,3,3,3,3,3,3,3	3,3,3,3,3,3,3,3,3,3,3,3,3,3,3,3,3,3,3,3,3,3,3,3,3,3,3,3,3,3,3,3,3,3,3,3,3,3,3,3,3,3,3,3,3,3,3,3,3,3	1,0,1,1,1,0,0,1,1,1,1,1,1,0,0,1,1,1,1,1,1,1,1,0,1,0,0,1,1,1,1,0,1,0,1,1,1,1,1,1,0,0,1,1,0,1,1,1,1,0	1,0,1,1,1,0,0,1,1,1,1,1,1,0,0,1,1,1,1,1,1,1,1,0,1,0,0,1,1,1,1,0,1,0,1,1,1,1,1,1,0,0,1,1,0,1,1,1,1,0	1,0,1,1,1,0,0,1,1,1,1,1,1,0,0,1,1,1,1,1,1,1,1,0,1,0,0,1,1,1,1,0,1,0,1,1,1,1,1,1,0,0,1,1,0,1,1,1,1,0	1,0,1,1,1,0,0,1,1,1,1,1,1,0,0,1,1,1,1,1,1,1,1,0,1,0,0,1,1,1,1,0,1,0,1,1,1,1,1,1,0,0,1,1,0,1,1,1,1,0	1,0,1,1,1,0,0,1,1,1,1,1,1,0,0,1,1,1,1,1,1,1,1,0,1,0,0,1,1,1,1,0,1,0,1,1,1,1,1,1,0,0,1,1,0,1,1,1,1,0	1,0,1,1,1,0,0,1,1,1,1,1,1,0,0,1,1,1,1,1,1,1,1,0,1,0,0,1,1,1,1,0,1,0,1,1,1,1,1,1,0,0,1,1,0,1,1,1,1,0	3,3,3,3,3,3,3,3,3,3,3,3,3,3,3,3,3,3,3,3,3,3,3,3,3,3,3,3,3,3,3,3,3,3,3,3,3,3,3,3,3,3,3,3,3,3,3,3,3,3	3,3,3,3,3,3,3,3,3,3,3,3,3,3,3,3,3,3,3,3,3,3,3,3,3,3,3,3,3,3,3,3,3,3,3,3,3,3,3,3,3,3,3,3,3,3,3,3,3,3	2,2,2,2,2,2,2,2,2,2,2,2,2,2,2,2,2,2,2,2,2,2,2,2,2,2,2,2,2,2,2,2,2,2,2,2,2,2,2,2,2,2,2,2,2,2,2,2,2,2	2,2,2,2,2,2,2,2,2,2,2,2,2,2,2,2,2,2,2,2,2,2,2,2,2,2,2,2,2,2,2,2,2,2,2,2,2,2,2,2,2,2,2,2,2,2,2,2,2,2	2,2,2,2,2,2,2,2,2,2,2,2,2,2,2,2,2,2,2,2,2,2,2,2,2,2,2,2,2,2,2,2,2,2,2,2,2,2,2,2,2,2,2,2,2,2,2,2,2,2	3,3,3,3,3,3,3,3,3,3,3,3,3,3,3,3,3,3,3,3,3,3,3,3,3,3,3,3,3,3,3,3,3,3,3,3,3,3,3,3,3,3,3,3,3,3,3,3,3,3	3,3,3,3,3,3,3,3,3,3,3,3,3,3,3,3,3,3,3,3,3,3,3,3,3,3,3,3,3,3,3,3,3,3,3,3,3,3,3,3,3,3,3,3,3,3,3,3,3,3	1,0,1,1,1,0,0,1,1,1,1,1,1,0,0,1,1,1,1,1,1,1,1,0,1,0,0,1,1,1,1,0,1,0,1,1,1,1,1,1,0,0,1,1,0,1,1,1,1,0	1,0,1,1,1,0,0,1,1,1,1,1,1,0,0,1,1,1,1,1,1,1,1,0,1,0,0,1,1,1,1,0,1,0,1,1,1,1,1,1,0,0,1,1,0,1,1,1,1,0	2,2,2,2,2,2,2,2,2,2,2,2,2,2,2,2,2,2,2,2,2,2,2,2,2,2,2,2,2,2,2,2,2,2,2,2,2,2,2,2,2,2,2,2,2,2,2,2,2,2	3,3,3,3,3,3,3,3,3,3,3,3,3,3,3,3,3,3,3,3,3,3,3,3,3,3,3,3,3,3,3,3,3,3,3,3,3,3,3,3,3,3,3,3,3,3,3,3,3,3	1,0,1,2,1,0,0,1,1,1,1,3,3,0,0,1,1,1,1,1,3,1,1,0,1,2,0,3,1,1,1,0,1,2,1,1,1,1,3,1,0,0,1,1,0,1,1,1,1,0	1,0,1,1,1,0,0,1,1,1,1,1,1,0,0,1,1,1,1,1,1,1,1,0,1,0,0,1,1,1,1,0,1,0,1,1,1,1,1,1,0,0,1,1,0,1,1,1,1,0	1,0,1,1,1,0,0,1,1,1,1,1,1,0,0,1,1,1,1,1,1,1,1,0,1,0,0,1,1,1,1,0,1,0,1,1,1,1,1,1,0,0,1,1,0,1,1,1,1,0	1,0,1,1,1,0,0,1,1,1,1,1,1,0,0,1,1,1,1,1,1,1,1,0,1,0,0,1,1,1,1,0,1,0,1,1,1,1,1,1,0,0,1,1,0,1,1,1,1,0	1,0,1,1,1,0,0,1,1,1,1,1,1,0,0,1,1,1,1,1,1,1,1,0,1,0,0,1,1,1,1,0,1,0,1,1,1,1,1,1,0,0,1,1,0,1,1,1,1,0
135100	2,2,2,2,2,2,2,2,2,2,2,2,2,2,2,2,2,2,2,2,2,2,2,2,2,2,2,2,2,2,2,2,2,2,2,2,2,2,2,2,2,2,2,2,2,2,2,2,2,2	2,2,2,2,2,2,2,2,2,2,2,2,2,2,2,2,2,2,2,2,2,2,2,2,2,2,2,2,2,2,2,2,2,2,2,2,2,2,2,2,2,2,2,2,2,2,2,2,2,2	3,3,3,3,3,3,3,3,3,3,3,3,3,3,3,3,3,3,3,3,3,3,3,3,3,3,3,3,3,3,3,3,3,3,3,3,3,3,3,3,3,3,3,3,3,3,3,3,3,3	3,3,3,3,3,3,3,3,3,3,3,3,3,3,3,3,3,3,3,3,3,3,3,3,3,3,3,3,3,3,3,3,3,3,3,3,3,3,3,3,3,3,3,3,3,3,3,3,3,3	0,0,0,0,0,1,1,1,0,1,0,1,1,1,0,1,0,0,1,0,0,1,0,0,1,0,0,0,0,1,0,1,1,0,1,1,1,0,1,1,1,0,0,1,1,1,1,0,1,0	0,0,0,0,0,1,1,1,0,1,0,1,1,1,0,1,0,0,1,0,0,1,0,0,1,0,0,0,0,1,0,1,1,0,1,1,1,0,1,1,1,0,0,1,1,1,1,0,1,0	0,0,0,0,0,1,1,1,0,1,0,1,1,1,0,1,0,0,1,0,0,1,0,0,1,0,0,0,0,1,0,1,1,0,1,1,1,0,1,1,1,0,0,1,1,1,1,0,1,0	0,0,0,0,0,1,1,1,0,1,0,1,1,1,0,1,0,0,1,0,0,1,0,0,1,0,0,0,0,1,0,1,1,0,1,1,1,0,1,1,1,0,0,1,1,1,1,0,1,0	0,0,0,0,0,1,1,1,0,1,0,1,1,1,0,1,0,0,1,0,0,1,0,0,1,0,0,0,0,1,0,1,1,0,1,1,1,0,1,1,1,0,0,1,1,1,1,0,1,0	0,0,0,0,0,1,1,1,0,1,0,1,1,1,0,1,0,0,1,0,0,1,0,0,1,0,0,0,0,1,0,1,1,0,1,1,1,0,1,1,1,0,0,1,1,1,1,0,1,0	3,3,3,3,3,3,3,3,3,3,3,3,3,3,3,3,3,3,3,3,3,3,3,3,3,3,3,3,3,3,3,3,3,3,3,3,3,3,3,3,3,3,3,3,3,3,3,3,3,3	3,3,3,3,3,3,3,3,3,3,3,3,3,3,3,3,3,3,3,3,3,3,3,3,3,3,3,3,3,3,3,3,3,3,3,3,3,3,3,3,3,3,3,3,3,3,3,3,3,3	2,2,2,2,2,2,2,2,2,2,2,2,2,2,2,2,2,2,2,2,2,2,2,2,2,2,2,2,2,2,2,2,2,2,2,2,2,2,2,2,2,2,2,2,2,2,2,2,2,2	2,2,2,2,2,2,2,2,2,2,2,2,2,2,2,2,2,2,2,2,2,2,2,2,2,2,2,2,2,2,2,2,2,2,2,2,2,2,2,2,2,2,2,2,2,2,2,2,2,2	2,2,2,2,2,2,2,2,2,2,2,2,2,2,2,2,2,2,2,2,2,2,2,2,2,2,2,2,2,2,2,2,2,2,2,2,2,2,2,2,2,2,2,2,2,2,2,2,2,2	3,3,3,3,3,3,3,3,3,3,3,3,3,3,3,3,3,3,3,3,3,3,3,3,3,3,3,3,3,3,3,3,3,3,3,3,3,3,3,3,3,3,3,3,3,3,3,3,3,3	3,3,3,3,3,3,3,3,3,3,3,3,3,3,3,3,3,3,3,3,3,3,3,3,3,3,3,3,3,3,3,3,3,3,3,3,3,3,3,3,3,3,3,3,3,3,3,3,3,3	0,0,0,0,0,1,1,1,0,1,0,1,1,1,0,1,0,0,1,0,0,1,0,0,1,0,0,0,0,1,0,1,1,0,1,1,1,0,1,1,1,0,0,1,1,1,1,0,1,0	0,0,0,0,0,1,1,1,0,1,0,1,1,1,0,1,0,0,1,0,0,1,0,0,1,0,0,0,0,1,0,1,1,0,1,1,1,0,1,1,1,0,0,1,1,1,1,0,1,0	2,2,2,2,2,2,2,2,2,2,2,2,2,2,2,2,2,2,2,2,2,2,2,2,2,2,2,2,2,2,2,2,2,2,2,2,2,2,2,2,2,2,2,2,2,2,2,2,2,2	3,3,3,3,3,3,3,3,3,3,3,3,3,3,3,3,3,3,3,3,3,3,3,3,3,3,3,3,3,3,3,3,3,3,3,3,3,3,3,3,3,3,3,3,3,3,3,3,3,3	1,2,1,2,1,1,1,2,3,2,1,0,0,1,0,1,1,2,2,0,3,3,1,1,1,2,3,0,2,0,2,2,1,3,3,3,2,3,1,2,3,2,0,3,2,2,2,3,3,3	0,0,0,0,0,1,1,1,0,1,0,1,1,1,0,1,0,0,1,0,0,1,0,0,1,0,0,0,0,1,0,1,1,0,1,1,1,0,1,1,1,0,0,1,1,1,1,0,1,0	0,0,0,0,0,1,1,1,0,1,0,1,1,1,0,1,0,0,1,0,0,1,0,0,1,0,0,0,0,1,0,1,1,0,1,1,1,0,1,1,1,0,0,1,1,1,1,0,1,0	0,0,0,0,0,1,1,1,0,1,0,1,1,1,0,1,0,0,1,0,0,1,0,0,1,0,0,0,0,1,0,1,1,0,1,1,1,0,1,1,1,0,0,1,1,1,1,0,1,0	0,0,0,0,0,1,1,1,0,1,0,1,1,1,0,1,0,0,1,0,0,1,0,0,1,0,0,0,0,1,0,1,1,0,1,1,1,0,1,1,1,0,0,1,1,1,1,0,1,0
135200	2,2,2,2,2,2,2,2,2,2,2,2,2,2,2,2,2,2,2,2,2,2,2,2,2,2,2,2,2,2,2,2,2,2,2,2,2,2,2,2,2,2,2,2,2,2,2,2,2,2	2,2,2,2,2,2,2,2,2,2,2,2,2,2,2,2,2,2,2,2,2,2,2,2,2,2,2,2,2,2,2,2,2,2,2,2,2,2,2,2,2,2,2,2,2,2,2,2,2,2	3,3,3,3,3,3,3,3,3,3,3,3,3,3,3,3,3,3,3,3,3,3,3,3,3,3,3,3,3,3,3,3,3,3,3,3,3,3,3,3,3,3,3,3,3,3,3,3,3,3	3,3,3,3,3,3,3,3,3,3,3,3,3,3,3,3,3,3,3,3,3,3,3,3,3,3,3,3,3,3,3,3,3,3,3,3,3,3,3,3,3,3,3,3,3,3,3,3,3,3	1,1,0,1,1,0,0,1,0,0,0,0,1,1,1,1,1,1,1,1,0,0,0,0,0,1,1,1,1,1,0,0,1,0,1,1,0,1,0,0,0,0,1,1,0,1,0,1,0,0	1,1,0,1,1,0,0,1,0,0,0,0,1,1,1,1,1,1,1,1,0,0,0,0,0,1,1,1,1,1,0,0,1,0,1,1,0,1,0,0,0,0,1,1,0,1,0,1,0,0	1,1,0,1,1,0,0,1,0,0,0,0,1,1,1,1,1,1,1,1,0,0,0,0,0,1,1,1,1,1,0,0,1,0,1,1,0,1,0,0,0,0,1,1,0,1,0,1,0,0	1,1,0,1,1,0,0,1,0,0,0,0,1,1,1,1,1,1,1,1,0,0,0,0,0,1,1,1,1,1,0,0,1,0,1,1,0,1,0,0,0,0,1,1,0,1,0,1,0,0	1,1,0,1,1,0,0,1,0,0,0,0,1,1,1,1,1,1,1,1,0,0,0,0,0,1,1,1,1,1,0,0,1,0,1,1,0,1,0,0,0,0,1,1,0,1,0,1,0,0	1,1,0,1,1,0,0,1,0,0,0,0,1,1,1,1,1,1,1,1,0,0,0,0,0,1,1,1,1,1,0,0,1,0,1,1,0,1,0,0,0,0,1,1,0,1,0,1,0,0	3,3,3,3,3,3,3,3,3,3,3,3,3,3,3,3,3,3,3,3,3,3,3,3,3,3,3,3,3,3,3,3,3,3,3,3,3,3,3,3,3,3,3,3,3,3,3,3,3,3	3,3,3,3,3,3,3,3,3,3,3,3,3,3,3,3,3,3,3,3,3,3,3,3,3,3,3,3,3,3,3,3,3,3,3,3,3,3,3,3,3,3,3,3,3,3,3,3,3,3	2,2,2,2,2,2,2,2,2,2,2,2,2,2,2,2,2,2,2,2,2,2,2,2,2,2,2,2,2,2,2,2,2,2,2,2,2,2,2,2,2,2,2,2,2,2,2,2,2,2	2,2,2,2,2,2,2,2,2,2,2,2,2,2,2,2,2,2,2,2,2,2,2,2,2,2,2,2,2,2,2,2,2,2,2,2,2,2,2,2,2,2,2,2,2,2,2,2,2,2	2,2,2,2,2,2,2,2,2,2,2,2,2,2,2,2,2,2,2,2,2,2,2,2,2,2,2,2,2,2,2,2,2,2,2,2,2,2,2,2,2,2,2,2,2,2,2,2,2,2	3,3,3,3,3,3,3,3,3,3,3,3,3,3,3,3,3,3,3,3,3,3,3,3,3,3,3,3,3,3,3,3,3,3,3,3,3,3,3,3,3,3,3,3,3,3,3,3,3,3	3,3,3,3,3,3,3,3,3,3,3,3,3,3,3,3,3,3,3,3,3,3,3,3,3,3,3,3,3,3,3,3,3,3,3,3,3,3,3,3,3,3,3,3,3,3,3,3,3,3	1,1,0,1,1,0,0,1,0,0,0,0,1,1,1,1,1,1,1,1,0,0,0,0,0,1,1,1,1,1,0,0,1,0,1,1,0,1,0,0,0,0,1,1,0,1,0,1,0,0	1,1,0,1,1,0,0,1,0,0,0,0,1,1,1,1,1,1,1,1,0,0,0,0,0,1,1,1,1,1,0,0,1,0,1,1,0,1,0,0,0,0,1,1,0,1,0,1,0,0	2,2,2,2,2,2,2,2,2,2,2,2,2,2,2,2,2,2,2,2,2,2,2,2,2,2,2,2,2,2,2,2,2,2,2,2,2,2,2,2,2,2,2,2,2,2,2,2,2,2	3,3,3,3,3,3,3,3,3,3,3,3,3,3,3,3,3,3,3,3,3,3,3,3,3,3,3,3,3,3,3,3,3,3,3,3,3,3,3,3,3,3,3,3,3,3,3,3,3,3	1,1,2,1,1,0,0,1,0,0,2,0,1,1,1,3,1,3,1,1,2,2,0,0,0,1,1,1,1,1,0,2,1,0,1,3,0,3,0,2,0,0,1,1,0,1,0,3,2,0	1,1,0,1,1,0,0,1,0,0,0,0,1,1,1,1,1,1,1,1,0,0,0,0,0,1,1,1,1,1,0,0,1,0,1,1,0,1,0,0,0,0,1,1,0,1,0,1,0,0	1,1,0,1,1,0,0,1,0,0,0,0,1,1,1,1,1,1,1,1,0,0,0,0,0,1,1,1,1,1,0,0,1,0,1,1,0,1,0,0,0,0,1,1,0,1,0,1,0,0	1,1,0,1,1,0,0,1,0,0,0,0,1,1,1,1,1,1,1,1,0,0,0,0,0,1,1,1,1,1,0,0,1,0,1,1,0,1,0,0,0,0,1,1,0,1,0,1,0,0	1,1,0,1,1,0,0,1,0,0,0,0,1,1,1,1,1,1,1,1,0,0,0,0,0,1,1,1,1,1,0,0,1,0,1,1,0,1,0,0,0,0,1,1,0,1,0,1,0,0
135300	2,2,2,2,2,2,2,2,2,2,2,2,2,2,2,2,2,2,2,2,2,2,2,2,2,2,2,2,2,2,2,2,2,2,2,2,2,2,2,2,2,2,2,2,2,2,2,2,2,2	2,2,2,2,2,2,2,2,2,2,2,2,2,2,2,2,2,2,2,2,2,2,2,2,2,2,2,2,2,2,2,2,2,2,2,2,2,2,2,2,2,2,2,2,2,2,2,2,2,2	3,3,3,3,3,3,3,3,3,3,3,3,3,3,3,3,3,3,3,3,3,3,3,3,3,3,3,3,3,3,3,3,3,3,3,3,3,3,3,3,3,3,3,3,3,3,3,3,3,3	3,3,3,3,3,3,3,3,3,3,3,3,3,3,3,3,3,3,3,3,3,3,3,3,3,3,3,3,3,3,3,3,3,3,3,3,3,3,3,3,3,3,3,3,3,3,3,3,3,3	0,0,0,0,1,0,0,1,1,1,0,1,1,0,0,0,1,1,1,1,1,1,0,1,1,1,0,1,1,1,1,0,1,1,0,1,1,0,1,1,0,0,1,1,0,1,1,1,0,1	0,0,0,0,1,0,0,1,1,1,0,1,1,0,0,0,1,1,1,1,1,1,0,1,1,1,0,1,1,1,1,0,1,1,0,1,1,0,1,1,0,0,1,1,0,1,1,1,0,1	0,0,0,0,1,0,0,1,1,1,0,1,1,0,0,0,1,1,1,1,1,1,0,1,1,1,0,1,1,1,1,0,1,1,0,1,1,0,1,1,0,0,1,1,0,1,1,1,0,1	0,0,0,0,1,0,0,1,1,1,0,1,1,0,0,0,1,1,1,1,1,1,0,1,1,1,0,1,1,1,1,0,1,1,0,1,1,0,1,1,0,0,1,1,0,1,1,1,0,1	0,0,0,0,1,0,0,1,1,1,0,1,1,0,0,0,1,1,1,1,1,1,0,1,1,1,0,1,1,1,1,0,1,1,0,1,1,0,1,1,0,0,1,1,0,1,1,1,0,1	0,0,0,0,1,0,0,1,1,1,0,1,1,0,0,0,1,1,1,1,1,1,0,1,1,1,0,1,1,1,1,0,1,1,0,1,1,0,1,1,0,0,1,1,0,1,1,1,0,1	3,3,3,3,3,3,3,3,3,3,3,3,3,3,3,3,3,3,3,3,3,3,3,3,3,3,3,3,3,3,3,3,3,3,3,3,3,3,3,3,3,3,3,3,3,3,3,3,3,3	3,3,3,3,3,3,3,3,3,3,3,3,3,3,3,3,3,3,3,3,3,3,3,3,3,3,3,3,3,3,3,3,3,3,3,3,3,3,3,3,3,3,3,3,3,3,3,3,3,3	2,2,2,2,2,2,2,2,2,2,2,2,2,2,2,2,2,2,2,2,2,2,2,2,2,2,2,2,2,2,2,2,2,2,2,2,2,2,2,2,2,2,2,2,2,2,2,2,2,2	2,2,2,2,2,2,2,2,2,2,2,2,2,2,2,2,2,2,2,2,2,2,2,2,2,2,2,2,2,2,2,2,2,2,2,2,2,2,2,2,2,2,2,2,2,2,2,2,2,2	2,2,2,2,2,2,2,2,2,2,2,2,2,2,2,2,2,2,2,2,2,2,2,2,2,2,2,2,2,2,2,2,2,2,2,2,2,2,2,2,2,2,2,2,2,2,2,2,2,2	3,3,3,3,3,3,3,3,3,3,3,3,3,3,3,3,3,3,3,3,3,3,3,3,3,3,3,3,3,3,3,3,3,3,3,3,3,3,3,3,3,3,3,3,3,3,3,3,3,3	3,3,3,3,3,3,3,3,3,3,3,3,3,3,3,3,3,3,3,3,3,3,3,3,3,3,3,3,3,3,3,3,3,3,3,3,3,3,3,3,3,3,3,3,3,3,3,3,3,3	0,0,0,0,1,0,0,1,1,1,0,1,1,0,0,0,1,1,1,1,1,1,0,1,1,1,0,1,1,1,1,0,1,1,0,1,1,0,1,1,0,0,1,1,0,1,1,1,0,1	0,0,0,0,1,0,0,1,1,1,0,1,1,0,0,0,1,1,1,1,1,1,0,1,1,1,0,1,1,1,1,0,1,1,0,1,1,0,1,1,0,0,1,1,0,1,1,1,0,1	2,2,2,2,2,2,2,2,2,2,2,2,2,2,2,2,2,2,2,2,2,2,2,2,2,2,2,2,2,2,2,2,2,2,2,2,2,2,2,2,2,2,2,2,2,2,2,2,2,2	3,3,3,3,3,3,3,3,3,3,3,3,3,3,3,3,3,3,3,3,3,3,3,3,3,3,3,3,3,3,3,3,3,3,3,3,3,3,3,3,3,3,3,3,3,3,3,3,3,3	1,3,3,2,2,0,3,0,0,0,0,0,1,2,2,2,0,2,2,3,3,2,2,1,1,1,3,3,3,1,3,0,1,1,2,2,0,3,3,1,0,0,2,2,2,1,1,1,2,1	0,0,0,0,1,0,0,1,1,1,0,1,1,0,0,0,1,1,1,1,1,1,0,1,1,1,0,1,1,1,1,0,1,1,0,1,1,0,1,1,0,0,1,1,0,1,1,1,0,1	0,0,0,0,1,0,0,1,1,1,0,1,1,0,0,0,1,1,1,1,1,1,0,1,1,1,0,1,1,1,1,0,1,1,0,1,1,0,1,1,0,0,1,1,0,1,1,1,0,1	0,0,0,0,1,0,0,1,1,1,0,1,1,0,0,0,1,1,1,1,1,1,0,1,1,1,0,1,1,1,1,0,1,1,0,1,1,0,1,1,0,0,1,1,0,1,1,1,0,1	0,0,0,0,1,0,0,1,1,1,0,1,1,0,0,0,1,1,1,1,1,1,0,1,1,1,0,1,1,1,1,0,1,1,0,1,1,0,1,1,0,0,1,1,0,1,1,1,0,1
135400	2,2,2,2,2,2,2,2,2,2,2,2,2,2,2,2,2,2,2,2,2,2,2,2,2,2,2,2,2,2,2,2,2,2,2,2,2,2,2,2,2,2,2,2,2,2,2,2,2,2	2,2,2,2,2,2,2,2,2,2,2,2,2,2,2,2,2,2,2,2,2,2,2,2,2,2,2,2,2,2,2,2,2,2,2,2,2,2,2,2,2,2,2,2,2,2,2,2,2,2	3,3,3,3,3,3,3,3,3,3,3,3,3,3,3,3,3,3,3,3,3,3,3,3,3,3,3,3,3,3,3,3,3,3,3,3,3,3,3,3,3,3,3,3,3,3,3,3,3,3	3,3,3,3,3,3,3,3,3,3,3,3,3,3,3,3,3,3,3,3,3,3,3,3,3,3,3,3,3,3,3,3,3,3,3,3,3,3,3,3,3,3,3,3,3,3,3,3,3,3	1,1,0,1,1,1,1,0,0,1,1,1,1,1,0,1,1,1,1,0,1,1,1,0,0,1,1,1,1,1,1,1,0,1,0,0,1,1,1,1,0,1,0,0,1,0,1,1,0,1	1,1,0,1,1,1,1,0,0,1,1,1,1,1,0,1,1,1,1,0,1,1,1,0,0,1,1,1,1,1,1,1,0,1,0,0,1,1,1,1,0,1,0,0,1,0,1,1,0,1	1,1,0,1,1,1,1,0,0,1,1,1,1,1,0,1,1,1,1,0,1,1,1,0,0,1,1,1,1,1,1,1,0,1,0,0,1,1,1,1,0,1,0,0,1,0,1,1,0,1	1,1,0,1,1,1,1,0,0,1,1,1,1,1,0,1,1,1,1,0,1,1,1,0,0,1,1,1,1,1,1,1,0,1,0,0,1,1,1,1,0,1,0,0,1,0,1,1,0,1	1,1,0,1,1,1,1,0,0,1,1,1,1,1,0,1,1,1,1,0,1,1,1,0,0,1,1,1,1,1,1,1,0,1,0,0,1,1,1,1,0,1,0,0,1,0,1,1,0,1	1,1,0,1,1,1,1,0,0,1,1,1,1,1,0,1,1,1,1,0,1,1,1,0,0,1,1,1,1,1,1,1,0,1,0,0,1,1,1,1,0,1,0,0,1,0,1,1,0,1	3,3,3,3,3,3,3,3,3,3,3,3,3,3,3,3,3,3,3,3,3,3,3,3,3,3,3,3,3,3,3,3,3,3,3,3,3,3,3,3,3,3,3,3,3,3,3,3,3,3	3,3,3,3,3,3,3,3,3,3,3,3,3,3,3,3,3,3,3,3,3,3,3,3,3,3,3,3,3,3,3,3,3,3,3,3,3,3,3,3,3,3,3,3,3,3,3,3,3,3	2,2,2,2,2,2,2,2,2,2,2,2,2,2,2,2,2,2,2,2,2,2,2,2,2,2,2,2,2,2,2,2,2,2,2,2,2,2,2,2,2,2,2,2,2,2,2,2,2,2	2,2,2,2,2,2,2,2,2,2,2,2,2,2,2,2,2,2,2,2,2,2,2,2,2,2,2,2,2,2,2,2,2,2,2,2,2,2,2,2,2,2,2,2,2,2,2,2,2,2	2,2,2,2,2,2,2,2,2,2,2,2,2,2,2,2,2,2,2,2,2,2,2,2,2,2,2,2,2,2,2,2,2,2,2,2,2,2,2,2,2,2,2,2,2,2,2,2,2,2	3,3,3,3,3,3,3,3,3,3,3,3,3,3,3,3,3,3,3,3,3,3,3,3,3,3,3,3,3,3,3,3,3,3,3,3,3,3,3,3,3,3,3,3,3,3,3,3,3,3	3,3,3,3,3,3,3,3,3,3,3,3,3,3,3,3,3,3,3,3,3,3,3,3,3,3,3,3,3,3,3,3,3,3,3,3,3,3,3,3,3,3,3,3,3,3,3,3,3,3	1,1,0,1,1,1,1,0,0,1,1,1,1,1,0,1,1,1,1,0,1,1,1,0,0,1,1,1,1,1,1,1,0,1,0,0,1,1,1,1,0,1,0,0,1,0,1,1,0,1	1,1,0,1,1,1,1,0,0,1,1,1,1,1,0,1,1,1,1,0,1,1,1,0,0,1,1,1,1,1,1,1,0,1,0,0,1,1,1,1,0,1,0,0,1,0,1,1,0,1	2,2,2,2,2,2,2,2,2,2,2,2,2,2,2,2,2,2,2,2,2,2,2,2,2,2,2,2,2,2,2,2,2,2,2,2,2,2,2,2,2,2,2,2,2,2,2,2,2,2	3,3,3,3,3,3,3,3,3,3,3,3,3,3,3,3,3,3,3,3,3,3,3,3,3,3,3,3,3,3,3,3,3,3,3,3,3,3,3,3,3,3,3,3,3,3,3,3,3,3	3,1,0,1,1,1,3,3,2,1,3,1,3,1,1,1,1,1,1,3,2,1,3,3,2,3,1,3,3,3,1,1,1,1,2,2,1,3,1,0,0,1,2,0,1,1,1,3,0,1	1,1,0,1,1,1,1,0,0,1,1,1,1,1,0,1,1,1,1,0,1,1,1,0,0,1,1,1,1,1,1,1,0,1,0,0,1,1,1,1,0,1,0,0,1,0,1,1,0,1	1,1,0,1,1,1,1,0,0,1,1,1,1,1,0,1,1,1,1,0,1,1,1,0,0,1,1,1,1,1,1,1,0,1,0,0,1,1,1,1,0,1,0,0,1,0,1,1,0,1	1,1,0,1,1,1,1,0,0,1,1,1,1,1,0,1,1,1,1,0,1,1,1,0,0,1,1,1,1,1,1,1,0,1,0,0,1,1,1,1,0,1,0,0,1,0,1,1,0,1	1,1,0,1,1,1,1,0,0,1,1,1,1,1,0,1,1,1,1,0,1,1,1,0,0,1,1,1,1,1,1,1,0,1,0,0,1,1,1,1,0,1,0,0,1,0,1,1,0,1
135500	2,2,2,2,2,2,2,2,2,2,2,2,2,2,2,2,2,2,2,2,2,2,2,2,2,2,2,2,2,2,2,2,2,2,2,2,2,2,2,2,2,2,2,2,2,2,2,2,2,2	2,2,2,2,2,2,2,2,2,2,2,2,2,2,2,2,2,2,2,2,2,2,2,2,2,2,2,2,2,2,2,2,2,2,2,2,2,2,2,2,2,2,2,2,2,2,2,2,2,2	3,3,3,3,3,3,3,3,3,3,3,3,3,3,3,3,3,3,3,3,3,3,3,3,3,3,3,3,3,3,3,3,3,3,3,3,3,3,3,3,3,3,3,3,3,3,3,3,3,3	3,3,3,3,3,3,3,3,3,3,3,3,3,3,3,3,3,3,3,3,3,3,3,3,3,3,3,3,3,3,3,3,3,3,3,3,3,3,3,3,3,3,3,3,3,3,3,3,3,3	1,0,1,0,0,1,1,1,0,0,0,0,0,0,1,1,1,0,1,1,1,1,1,1,0,1,0,1,1,1,1,1,0,1,1,0,0,1,0,0,0,1,0,0,0,0,0,0,1,1	1,0,1,0,0,1,1,1,0,0,0,0,0,0,1,1,1,0,1,1,1,1,1,1,0,1,0,1,1,1,1,1,0,1,1,0,0,1,0,0,0,1,0,0,0,0,0,0,1,1	1,0,1,0,0,1,1,1,0,0,0,0,0,0,1,1,1,0,1,1,1,1,1,1,0,1,0,1,1,1,1,1,0,1,1,0,0,1,0,0,0,1,0,0,0,0,0,0,1,1	1,0,1,0,0,1,1,1,0,0,0,0,0,0,1,1,1,0,1,1,1,1,1,1,0,1,0,1,1,1,1,1,0,1,1,0,0,1,0,0,0,1,0,0,0,0,0,0,1,1	1,0,1,0,0,1,1,1,0,0,0,0,0,0,1,1,1,0,1,1,1,1,1,1,0,1,0,1,1,1,1,1,0,1,1,0,0,1,0,0,0,1,0,0,0,0,0,0,1,1	1,0,1,0,0,1,1,1,0,0,0,0,0,0,1,1,1,0,1,1,1,1,1,1,0,1,0,1,1,1,1,1,0,1,1,0,0,1,0,0,0,1,0,0,0,0,0,0,1,1	3,3,3,3,3,3,3,3,3,3,3,3,3,3,3,3,3,3,3,3,3,3,3,3,3,3,3,3,3,3,3,3,3,3,3,3,3,3,3,3,3,3,3,3,3,3,3,3,3,3	3,3,3,3,3,3,3,3,3,3,3,3,3,3,3,3,3,3,3,3,3,3,3,3,3,3,3,3,3,3,3,3,3,3,3,3,3,3,3,3,3,3,3,3,3,3,3,3,3,3	2,2,2,2,2,2,2,2,2,2,2,2,2,2,2,2,2,2,2,2,2,2,2,2,2,2,2,2,2,2,2,2,2,2,2,2,2,2,2,2,2,2,2,2,2,2,2,2,2,2	2,2,2,2,2,2,2,2,2,2,2,2,2,2,2,2,2,2,2,2,2,2,2,2,2,2,2,2,2,2,2,2,2,2,2,2,2,2,2,2,2,2,2,2,2,2,2,2,2,2	2,2,2,2,2,2,2,2,2,2,2,2,2,2,2,2,2,2,2,2,2,2,2,2,2,2,2,2,2,2,2,2,2,2,2,2,2,2,2,2,2,2,2,2,2,2,2,2,2,2	3,3,3,3,3,3,3,3,3,3,3,3,3,3,3,3,3,3,3,3,3,3,3,3,3,3,3,3,3,3,3,3,3,3,3,3,3,3,3,3,3,3,3,3,3,3,3,3,3,3	3,3,3,3,3,3,3,3,3,3,3,3,3,3,3,3,3,3,3,3,3,3,3,3,3,3,3,3,3,3,3,3,3,3,3,3,3,3,3,3,3,3,3,3,3,3,3,3,3,3	1,0,1,0,0,1,1,1,0,0,0,0,0,0,1,1,1,0,1,1,1,1,1,1,0,1,0,1,1,1,1,1,0,1,1,0,0,1,0,0,0,1,0,0,0,0,0,0,1,1	1,0,1,0,0,1,1,1,0,0,0,0,0,0,1,1,1,0,1,1,1,1,1,1,0,1,0,1,1,1,1,1,0,1,1,0,0,1,0,0,0,1,0,0,0,0,0,0,1,1	2,2,2,2,2,2,2,2,2,2,2,2,2,2,2,2,2,2,2,2,2,2,2,2,2,2,2,2,2,2,2,2,2,2,2,2,2,2,2,2,2,2,2,2,2,2,2,2,2,2	3,3,3,3,3,3,3,3,3,3,3,3,3,3,3,3,3,3,3,3,3,3,3,3,3,3,3,3,3,3,3,3,3,3,3,3,3,3,3,3,3,3,3,3,3,3,3,3,3,3	0,0,3,3,2,0,1,0,0,2,0,2,0,0,2,0,3,0,2,2,2,2,3,2,2,0,2,2,3,2,2,1,2,3,2,0,2,2,3,2,2,0,2,2,0,2,0,2,2,2	1,0,1,0,0,1,1,1,0,0,0,0,0,0,1,1,1,0,1,1,1,1,1,1,0,1,0,1,1,1,1,1,0,1,1,0,0,1,0,0,0,1,0,0,0,0,0,0,1,1	1,0,1,0,0,1,1,1,0,0,0,0,0,0,1,1,1,0,1,1,1,1,1,1,0,1,0,1,1,1,1,1,0,1,1,0,0,1,0,0,0,1,0,0,0,0,0,0,1,1	1,0,1,0,0,1,1,1,0,0,0,0,0,0,1,1,1,0,1,1,1,1,1,1,0,1,0,1,1,1,1,1,0,1,1,0,0,1,0,0,0,1,0,0,0,0,0,0,1,1	1,0,1,0,0,1,1,1,0,0,0,0,0,0,1,1,1,0,1,1,1,1,1,1,0,1,0,1,1,1,1,1,0,1,1,0,0,1,0,0,0,1,0,0,0,0,0,0,1,1
135600	2,2,2,2,2,2,2,2,2,2,2,2,2,2,2,2,2,2,2,2,2,2,2,2,2,2,2,2,2,2,2,2,2,2,2,2,2,2,2,2,2,2,2,2,2,2,2,2,2,2	2,2,2,2,2,2,2,2,2,2,2,2,2,2,2,2,2,2,2,2,2,2,2,2,2,2,2,2,2,2,2,2,2,2,2,2,2,2,2,2,2,2,2,2,2,2,2,2,2,2	3,3,3,3,3,3,3,3,3,3,3,3,3,3,3,3,3,3,3,3,3,3,3,3,3,3,3,3,3,3,3,3,3,3,3,3,3,3,3,3,3,3,3,3,3,3,3,3,3,3	3,3,3,3,3,3,3,3,3,3,3,3,3,3,3,3,3,3,3,3,3,3,3,3,3,3,3,3,3,3,3,3,3,3,3,3,3,3,3,3,3,3,3,3,3,3,3,3,3,3	0,0,0,0,1,0,0,1,0,0,1,0,0,1,1,1,0,0,0,1,0,0,0,0,1,0,0,0,0,1,1,0,0,0,0,0,0,1,0,1,1,1,0,1,1,0,0,0,0,0	0,0,0,0,1,0,0,1,0,0,1,0,0,1,1,1,0,0,0,1,0,0,0,0,1,0,0,0,0,1,1,0,0,0,0,0,0,1,0,1,1,1,0,1,1,0,0,0,0,0	0,0,0,0,1,0,0,1,0,0,1,0,0,1,1,1,0,0,0,1,0,0,0,0,1,0,0,0,0,1,1,0,0,0,0,0,0,1,0,1,1,1,0,1,1,0,0,0,0,0	0,0,0,0,1,0,0,1,0,0,1,0,0,1,1,1,0,0,0,1,0,0,0,0,1,0,0,0,0,1,1,0,0,0,0,0,0,1,0,1,1,1,0,1,1,0,0,0,0,0	0,0,0,0,1,0,0,1,0,0,1,0,0,1,1,1,0,0,0,1,0,0,0,0,1,0,0,0,0,1,1,0,0,0,0,0,0,1,0,1,1,1,0,1,1,0,0,0,0,0	0,0,0,0,1,0,0,1,0,0,1,0,0,1,1,1,0,0,0,1,0,0,0,0,1,0,0,0,0,1,1,0,0,0,0,0,0,1,0,1,1,1,0,1,1,0,0,0,0,0	3,3,3,3,3,3,3,3,3,3,3,3,3,3,3,3,3,3,3,3,3,3,3,3,3,3,3,3,3,3,3,3,3,3,3,3,3,3,3,3,3,3,3,3,3,3,3,3,3,3	3,3,3,3,3,3,3,3,3,3,3,3,3,3,3,3,3,3,3,3,3,3,3,3,3,3,3,3,3,3,3,3,3,3,3,3,3,3,3,3,3,3,3,3,3,3,3,3,3,3	2,2,2,2,2,2,2,2,2,2,2,2,2,2,2,2,2,2,2,2,2,2,2,2,2,2,2,2,2,2,2,2,2,2,2,2,2,2,2,2,2,2,2,2,2,2,2,2,2,2	2,2,2,2,2,2,2,2,2,2,2,2,2,2,2,2,2,2,2,2,2,2,2,2,2,2,2,2,2,2,2,2,2,2,2,2,2,2,2,2,2,2,2,2,2,2,2,2,2,2	2,2,2,2,2,2,2,2,2,2,2,2,2,2,2,2,2,2,2,2,2,2,2,2,2,2,2,2,2,2,2,2,2,2,2,2,2,2,2,2,2,2,2,2,2,2,2,2,2,2	3,3,3,3,3,3,3,3,3,3,3,3,3,3,3,3,3,3,3,3,3,3,3,3,3,3,3,3,3,3,3,3,3,3,3,3,3,3,3,3,3,3,3,3,3,3,3,3,3,3	3,3,3,3,3,3,3,3,3,3,3,3,3,3,3,3,3,3,3,3,3,3,3,3,3,3,3,3,3,3,3,3,3,3,3,3,3,3,3,3,3,3,3,3,3,3,3,3,3,3	0,0,0,0,1,0,0,1,0,0,1,0,0,1,1,1,0,0,0,1,0,0,0,0,1,0,0,0,0,1,1,0,0,0,0,0,0,1,0,1,1,1,0,1,1,0,0,0,0,0	0,0,0,0,1,0,0,1,0,0,1,0,0,1,1,1,0,0,0,1,0,0,0,0,1,0,0,0,0,1,1,0,0,0,0,0,0,1,0,1,1,1,0,1,1,0,0,0,0,0	2,2,2,2,2,2,2,2,2,2,2,2,2,2,2,2,2,2,2,2,2,2,2,2,2,2,2,2,2,2,2,2,2,2,2,2,2,2,2,2,2,2,2,2,2,2,2,2,2,2	3,3,3,3,3,3,3,3,3,3,3,3,3,3,3,3,3,3,3,3,3,3,3,3,3,3,3,3,3,3,3,3,3,3,3,3,3,3,3,3,3,3,3,3,3,3,3,3,3,3	1,0,0,2,1,0,2,3,0,1,1,1,3,0,1,3,3,0,1,1,3,3,0,3,1,2,2,3,3,1,0,1,0,0,0,3,1,1,1,3,1,1,1,3,1,0,1,3,3,2	0,0,0,0,1,0,0,1,0,0,1,0,0,1,1,1,0,0,0,1,0,0,0,0,1,0,0,0,0,1,1,0,0,0,0,0,0,1,0,1,1,1,0,1,1,0,0,0,0,0	0,0,0,0,1,0,0,1,0,0,1,0,0,1,1,1,0,0,0,1,0,0,0,0,1,0,0,0,0,1,1,0,0,0,0,0,0,1,0,1,1,1,0,1,1,0,0,0,0,0	0,0,0,0,1,0,0,1,0,0,1,0,0,1,1,1,0,0,0,1,0,0,0,0,1,0,0,0,0,1,1,0,0,0,0,0,0,1,0,1,1,1,0,1,1,0,0,0,0,0	0,0,0,0,1,0,0,1,0,0,1,0,0,1,1,1,0,0,0,1,0,0,0,0,1,0,0,0,0,1,1,0,0,0,0,0,0,1,0,1,1,1,0,1,1,0,0,0,0,0
135700	2,2,2,2,2,2,2,2,2,2,2,2,2,2,2,2,2,2,2,2,2,2,2,2,2,2,2,2,2,2,2,2,2,2,2,2,2,2,2,2,2,2,2,2,2,2,2,2,2,2	2,2,2,2,2,2,2,2,2,2,2,2,2,2,2,2,2,2,2,2,2,2,2,2,2,2,2,2,2,2,2,2,2,2,2,2,2,2,2,2,2,2,2,2,2,2,2,2,2,2	3,3,3,3,3,3,3,3,3,3,3,3,3,3,3,3,3,3,3,3,3,3,3,3,3,3,3,3,3,3,3,3,3,3,3,3,3,3,3,3,3,3,3,3,3,3,3,3,3,3	3,3,3,3,3,3,3,3,3,3,3,3,3,3,3,3,3,3,3,3,3,3,3,3,3,3,3,3,3,3,3,3,3,3,3,3,3,3,3,3,3,3,3,3,3,3,3,3,3,3	0,0,1,1,0,1,0,0,1,1,0,0,1,1,1,1,0,1,1,0,1,1,0,0,0,0,0,1,0,0,1,1,0,0,1,1,1,1,1,1,0,1,1,0,0,0,0,1,1,0	0,0,1,1,0,1,0,0,1,1,0,0,1,1,1,1,0,1,1,0,1,1,0,0,0,0,0,1,0,0,1,1,0,0,1,1,1,1,1,1,0,1,1,0,0,0,0,1,1,0	0,0,1,1,0,1,0,0,1,1,0,0,1,1,1,1,0,1,1,0,1,1,0,0,0,0,0,1,0,0,1,1,0,0,1,1,1,1,1,1,0,1,1,0,0,0,0,1,1,0	0,0,1,1,0,1,0,0,1,1,0,0,1,1,1,1,0,1,1,0,1,1,0,0,0,0,0,1,0,0,1,1,0,0,1,1,1,1,1,1,0,1,1,0,0,0,0,1,1,0	0,0,1,1,0,1,0,0,1,1,0,0,1,1,1,1,0,1,1,0,1,1,0,0,0,0,0,1,0,0,1,1,0,0,1,1,1,1,1,1,0,1,1,0,0,0,0,1,1,0	0,0,1,1,0,1,0,0,1,1,0,0,1,1,1,1,0,1,1,0,1,1,0,0,0,0,0,1,0,0,1,1,0,0,1,1,1,1,1,1,0,1,1,0,0,0,0,1,1,0	3,3,3,3,3,3,3,3,3,3,3,3,3,3,3,3,3,3,3,3,3,3,3,3,3,3,3,3,3,3,3,3,3,3,3,3,3,3,3,3,3,3,3,3,3,3,3,3,3,3	3,3,3,3,3,3,3,3,3,3,3,3,3,3,3,3,3,3,3,3,3,3,3,3,3,3,3,3,3,3,3,3,3,3,3,3,3,3,3,3,3,3,3,3,3,3,3,3,3,3	2,2,2,2,2,2,2,2,2,2,2,2,2,2,2,2,2,2,2,2,2,2,2,2,2,2,2,2,2,2,2,2,2,2,2,2,2,2,2,2,2,2,2,2,2,2,2,2,2,2	2,2,2,2,2,2,2,2,2,2,2,2,2,2,2,2,2,2,2,2,2,2,2,2,2,2,2,2,2,2,2,2,2,2,2,2,2,2,2,2,2,2,2,2,2,2,2,2,2,2	2,2,2,2,2,2,2,2,2,2,2,2,2,2,2,2,2,2,2,2,2,2,2,2,2,2,2,2,2,2,2,2,2,2,2,2,2,2,2,2,2,2,2,2,2,2,2,2,2,2	3,3,3,3,3,3,3,3,3,3,3,3,3,3,3,3,3,3,3,3,3,3,3,3,3,3,3,3,3,3,3,3,3,3,3,3,3,3,3,3,3,3,3,3,3,3,3,3,3,3	3,3,3,3,3,3,3,3,3,3,3,3,3,3,3,3,3,3,3,3,3,3,3,3,3,3,3,3,3,3,3,3,3,3,3,3,3,3,3,3,3,3,3,3,3,3,3,3,3,3	0,0,1,1,0,1,0,0,1,1,0,0,1,1,1,1,0,1,1,0,1,1,0,0,0,0,0,1,0,0,1,1,0,0,1,1,1,1,1,1,0,1,1,0,0,0,0,1,1,0	0,0,1,1,0,1,0,0,1,1,0,0,1,1,1,1,0,1,1,0,1,1,0,0,0,0,0,1,0,0,1,1,0,0,1,1,1,1,1,1,0,1,1,0,0,0,0,1,1,0	2,2,2,2,2,2,2,2,2,2,2,2,2,2,2,2,2,2,2,2,2,2,2,2,2,2,2,2,2,2,2,2,2,2,2,2,2,2,2,2,2,2,2,2,2,2,2,2,2,2	3,3,3,3,3,3,3,3,3,3,3,3,3,3,3,3,3,3,3,3,3,3,3,3,3,3,3,3,3,3,3,3,3,3,3,3,3,3,3,3,3,3,3,3,3,3,3,3,3,3	2,0,1,1,3,1,0,2,1,2,0,2,1,0,1,2,0,3,1,2,1,1,0,2,0,0,2,3,2,0,1,3,0,0,1,1,3,1,1,1,0,1,3,0,0,0,0,3,1,0	0,0,1,1,0,1,0,0,1,1,0,0,1,1,1,1,0,1,1,0,1,1,0,0,0,0,0,1,0,0,1,1,0,0,1,1,1,1,1,1,0,1,1,0,0,0,0,1,1,0	0,0,1,1,0,1,0,0,1,1,0,0,1,1,1,1,0,1,1,0,1,1,0,0,0,0,0,1,0,0,1,1,0,0,1,1,1,1,1,1,0,1,1,0,0,0,0,1,1,0	0,0,1,1,0,1,0,0,1,1,0,0,1,1,1,1,0,1,1,0,1,1,0,0,0,0,0,1,0,0,1,1,0,0,1,1,1,1,1,1,0,1,1,0,0,0,0,1,1,0	0,0,1,1,0,1,0,0,1,1,0,0,1,1,1,1,0,1,1,0,1,1,0,0,0,0,0,1,0,0,1,1,0,0,1,1,1,1,1,1,0,1,1,0,0,0,0,1,1,0
135800	2,2,2,2,2,2,2,2,2,2,2,2,2,2,2,2,2,2,2,2,2,2,2,2,2,2,2,2,2,2,2,2,2,2,2,2,2,2,2,2,2,2,2,2,2,2,2,2,2,2	2,2,2,2,2,2,2,2,2,2,2,2,2,2,2,2,2,2,2,2,2,2,2,2,2,2,2,2,2,2,2,2,2,2,2,2,2,2,2,2,2,2,2,2,2,2,2,2,2,2	3,3,3,3,3,3,3,3,3,3,3,3,3,3,3,3,3,3,3,3,3,3,3,3,3,3,3,3,3,3,3,3,3,3,3,3,3,3,3,3,3,3,3,3,3,3,3,3,3,3	3,3,3,3,3,3,3,3,3,3,3,3,3,3,3,3,3,3,3,3,3,3,3,3,3,3,3,3,3,3,3,3,3,3,3,3,3,3,3,3,3,3,3,3,3,3,3,3,3,3	1,1,1,1,0,1,0,1,1,1,1,1,1,0,0,1,1,0,1,1,0,0,1,0,1,1,1,1,1,1,0,1,1,1,0,1,1,1,1,0,1,1,0,1,0,0,0,0,0,1	1,1,1,1,0,1,0,1,1,1,1,1,1,0,0,1,1,0,1,1,0,0,1,0,1,1,1,1,1,1,0,1,1,1,0,1,1,1,1,0,1,1,0,1,0,0,0,0,0,1	1,1,1,1,0,1,0,1,1,1,1,1,1,0,0,1,1,0,1,1,0,0,1,0,1,1,1,1,1,1,0,1,1,1,0,1,1,1,1,0,1,1,0,1,0,0,0,0,0,1	1,1,1,1,0,1,0,1,1,1,1,1,1,0,0,1,1,0,1,1,0,0,1,0,1,1,1,1,1,1,0,1,1,1,0,1,1,1,1,0,1,1,0,1,0,0,0,0,0,1	1,1,1,1,0,1,0,1,1,1,1,1,1,0,0,1,1,0,1,1,0,0,1,0,1,1,1,1,1,1,0,1,1,1,0,1,1,1,1,0,1,1,0,1,0,0,0,0,0,1	1,1,1,1,0,1,0,1,1,1,1,1,1,0,0,1,1,0,1,1,0,0,1,0,1,1,1,1,1,1,0,1,1,1,0,1,1,1,1,0,1,1,0,1,0,0,0,0,0,1	3,3,3,3,3,3,3,3,3,3,3,3,3,3,3,3,3,3,3,3,3,3,3,3,3,3,3,3,3,3,3,3,3,3,3,3,3,3,3,3,3,3,3,3,3,3,3,3,3,3	3,3,3,3,3,3,3,3,3,3,3,3,3,3,3,3,3,3,3,3,3,3,3,3,3,3,3,3,3,3,3,3,3,3,3,3,3,3,3,3,3,3,3,3,3,3,3,3,3,3	2,2,2,2,2,2,2,2,2,2,2,2,2,2,2,2,2,2,2,2,2,2,2,2,2,2,2,2,2,2,2,2,2,2,2,2,2,2,2,2,2,2,2,2,2,2,2,2,2,2	2,2,2,2,2,2,2,2,2,2,2,2,2,2,2,2,2,2,2,2,2,2,2,2,2,2,2,2,2,2,2,2,2,2,2,2,2,2,2,2,2,2,2,2,2,2,2,2,2,2	2,2,2,2,2,2,2,2,2,2,2,2,2,2,2,2,2,2,2,2,2,2,2,2,2,2,2,2,2,2,2,2,2,2,2,2,2,2,2,2,2,2,2,2,2,2,2,2,2,2	3,3,3,3,3,3,3,3,3,3,2,3,3,3,3,3,3,3,3,3,3,3,3,3,3,3,3,3,3,3,3,3,3,3,3,3,3,3,3,3,3,3,3,3,3,3,3,3,3,3	3,3,3,3,3,3,3,3,3,3,3,3,3,3,3,3,3,3,3,3,3,3,3,3,3,3,3,3,3,3,3,3,3,3,3,3,3,3,3,3,3,3,3,3,3,3,3,3,3,3	1,1,1,1,0,1,0,1,1,1,1,1,1,0,0,1,1,0,1,1,0,0,1,0,1,1,1,1,1,1,0,1,1,1,0,1,1,1,1,0,1,1,0,1,0,0,0,0,0,1	1,1,1,1,0,1,0,1,1,1,1,1,1,0,0,1,1,0,1,1,0,0,1,0,1,1,1,1,1,1,0,1,1,1,0,1,1,1,1,0,1,1,0,1,0,0,0,0,0,1	2,2,2,2,2,2,2,2,2,2,2,2,2,2,2,2,2,2,2,2,2,2,2,2,2,2,2,2,2,2,2,2,2,2,2,2,2,2,2,2,2,2,2,2,2,2,2,2,2,2	3,3,3,3,3,3,3,3,3,3,3,3,3,3,3,3,3,3,3,3,3,3,3,3,3,3,3,3,3,3,3,3,3,3,3,3,3,3,3,3,3,3,3,3,3,3,3,3,3,3	2,2,2,3,2,2,2,2,2,2,2,2,2,2,2,2,2,2,2,0,0,2,2,2,2,2,2,2,2,2,2,2,2,2,2,2,2,2,2,2,0,2,2,2,2,2,2,2,2,2	1,1,1,1,0,1,0,1,1,1,1,1,1,0,0,1,1,0,1,1,0,0,1,0,1,1,1,1,1,1,0,1,1,1,0,1,1,1,1,0,1,1,0,1,0,0,0,0,0,1	1,1,1,1,0,1,0,1,1,1,1,1,1,0,0,1,1,0,1,1,0,0,1,0,1,1,1,1,1,1,0,1,1,1,0,1,1,1,1,0,1,1,0,1,0,0,0,0,0,1	1,1,1,1,0,1,0,1,1,1,1,1,1,0,0,1,1,0,1,1,0,0,1,0,1,1,1,1,1,1,0,1,1,1,0,1,1,1,1,0,1,1,0,1,0,0,0,0,0,1	1,1,1,1,0,1,0,1,1,1,1,1,1,0,0,1,1,0,1,1,0,0,1,0,1,1,1,1,1,1,0,1,1,1,0,1,1,1,1,0,1,1,0,1,0,0,0,0,0,1
135900	2,2,2,2,2,2,2,2,2,2,2,2,2,2,2,2,2,2,2,2,2,2,2,2,2,2,2,2,2,2,2,2,2,2,2,2,2,2,2,2,2,2,2,2,2,2,2,2,2,2	2,2,2,2,2,2,2,2,2,2,2,2,2,2,2,2,2,2,2,2,2,2,2,2,2,2,2,2,2,2,2,2,2,2,2,2,2,2,2,2,2,2,2,2,2,2,2,2,2,2	3,3,3,3,3,3,3,3,3,3,3,3,3,3,3,3,3,3,3,3,3,3,3,3,3,3,3,3,3,3,3,3,3,3,3,3,3,3,3,3,3,3,3,3,3,3,3,3,3,3	3,3,3,3,3,3,3,3,3,3,3,3,3,3,3,3,3,3,3,3,3,3,3,3,3,3,3,3,3,3,3,3,3,3,3,3,3,3,3,3,3,3,3,3,3,3,3,3,3,3	0,1,0,0,0,0,1,0,0,0,0,1,0,1,1,0,0,0,1,0,0,0,0,0,0,0,0,0,0,1,0,1,0,1,1,0,0,0,0,0,0,0,1,0,0,1,0,0,0,1	0,1,0,0,0,0,1,0,0,0,0,1,0,1,1,0,0,0,1,0,0,0,0,0,0,0,0,0,0,1,0,1,0,1,1,0,0,0,0,0,0,0,1,0,0,1,0,0,0,1	0,1,0,0,0,0,1,0,0,0,0,1,0,1,1,0,0,0,1,0,0,0,0,0,0,0,0,0,0,1,0,1,0,1,1,0,0,0,0,0,0,0,1,0,0,1,0,0,0,1	0,1,0,0,0,0,1,0,0,0,0,1,0,1,1,0,0,0,1,0,0,0,0,0,0,0,0,0,0,1,0,1,0,1,1,0,0,0,0,0,0,0,1,0,0,1,0,0,0,1	0,1,0,0,0,0,1,0,0,0,0,1,0,1,1,0,0,0,1,0,0,0,0,0,0,0,0,0,0,1,0,1,0,1,1,0,0,0,0,0,0,0,1,0,0,1,0,0,0,1	0,1,0,0,0,0,1,0,0,0,0,1,0,1,1,0,0,0,1,0,0,0,0,0,0,0,0,0,0,1,0,1,0,1,1,0,0,0,0,0,0,0,1,0,0,1,0,0,0,1	3,3,3,3,3,3,3,3,3,3,3,3,3,3,3,3,3,3,3,3,3,3,3,3,3,3,3,3,3,3,3,3,3,3,3,3,3,3,3,3,3,3,3,3,3,3,3,3,3,3	3,3,3,3,3,3,3,3,3,3,3,3,3,3,3,3,3,3,3,3,3,3,3,3,3,3,3,3,3,3,3,3,3,3,3,3,3,3,3,3,3,3,3,3,3,3,3,3,3,3	2,2,2,2,2,2,2,2,2,2,2,2,2,2,2,2,2,2,2,2,2,2,2,2,2,2,2,2,2,2,2,2,2,2,2,2,2,2,2,2,2,2,2,2,2,2,2,2,2,2	2,2,2,2,2,2,2,2,2,2,2,2,2,2,2,2,2,2,2,2,2,2,2,2,2,2,2,2,2,2,2,2,2,2,2,2,2,2,2,2,2,2,2,2,2,2,2,2,2,2	2,2,2,2,2,2,2,2,2,2,2,2,2,2,2,2,2,2,2,2,2,2,2,2,2,2,2,2,2,2,2,2,2,2,2,2,2,2,2,2,2,2,2,2,2,2,2,2,2,2	3,3,3,3,3,3,3,3,3,3,3,3,3,3,3,3,3,3,3,3,3,3,3,3,3,3,3,3,3,3,3,3,3,3,3,3,3,3,3,3,3,3,3,3,3,3,3,3,3,3	3,3,3,3,3,3,3,3,3,3,3,3,3,3,3,3,3,3,3,3,3,3,3,3,3,3,3,3,3,3,3,3,3,3,3,3,3,3,3,3,3,3,3,3,3,3,3,3,3,3	0,1,0,0,0,0,1,0,0,0,0,1,0,1,1,0,0,0,1,0,0,0,0,0,0,0,0,0,0,1,0,1,0,1,1,0,0,0,0,0,0,0,1,0,0,1,0,0,0,1	0,1,0,0,0,0,1,0,0,0,0,1,0,1,1,0,0,0,1,0,0,0,0,0,0,0,0,0,0,1,0,1,0,1,1,0,0,0,0,0,0,0,1,0,0,1,0,0,0,1	2,2,2,2,2,2,2,2,2,2,2,2,2,2,2,2,2,2,2,2,2,2,2,2,2,2,2,2,2,2,2,2,2,2,2,2,2,2,2,2,2,2,2,2,2,2,2,2,2,2	3,3,3,3,3,3,3,3,3,3,3,3,3,3,3,3,3,3,3,3,3,3,3,3,3,3,3,3,3,3,3,3,3,3,3,3,3,3,3,3,3,3,3,3,3,3,3,3,3,3	3,2,2,2,2,2,1,2,2,2,2,3,2,2,2,0,2,2,3,2,2,0,2,2,2,3,2,2,2,2,2,2,2,2,2,2,2,2,2,2,2,3,2,2,2,1,2,2,2,2	0,1,0,0,0,0,1,0,0,0,0,1,0,1,1,0,0,0,1,0,0,0,0,0,0,0,0,0,0,1,0,1,0,1,1,0,0,0,0,0,0,0,1,0,0,1,0,0,0,1	0,1,0,0,0,0,1,0,0,0,0,1,0,1,1,0,0,0,1,0,0,0,0,0,0,0,0,0,0,1,0,1,0,1,1,0,0,0,0,0,0,0,1,0,0,1,0,0,0,1	0,1,0,0,0,0,1,0,0,0,0,1,0,1,1,0,0,0,1,0,0,0,0,0,0,0,0,0,0,1,0,1,0,1,1,0,0,0,0,0,0,0,1,0,0,1,0,0,0,1	0,1,0,0,0,0,1,0,0,0,0,1,0,1,1,0,0,0,1,0,0,0,0,0,0,0,0,0,0,1,0,1,0,1,1,0,0,0,0,0,0,0,1,0,0,1,0,0,0,1
136000	2,2,2,2,2,2,2,2,2,2,2,2,2,2,2,2,2,2,2,2,2,2,2,2,2,2,2,2,2,2,2,2,2,2,2,2,2,2,2,2,2,2,2,2,2,2,2,2,2,2	2,2,2,2,2,2,2,2,2,2,2,2,2,2,2,2,2,2,2,2,2,2,2,2,2,2,2,2,2,2,2,2,2,2,2,2,2,2,2,2,2,2,2,2,2,2,2,2,2,2	3,3,3,3,3,3,3,3,3,3,3,3,3,3,3,3,3,3,3,3,3,3,3,3,3,3,3,3,3,3,3,3,3,3,3,3,3,3,3,3,3,3,3,3,3,3,3,3,3,3	3,3,3,3,3,3,3,3,3,3,3,3,3,3,3,3,3,3,3,3,3,3,3,3,3,3,3,3,3,3,3,3,3,3,3,3,3,3,3,3,3,3,3,3,3,3,3,3,3,3	1,1,1,1,0,0,0,1,1,1,1,0,0,1,0,0,0,0,1,1,0,0,1,1,1,0,1,1,0,1,0,1,1,1,0,0,1,0,0,0,0,1,1,1,0,1,0,0,1,1	1,1,1,1,0,0,0,1,1,1,1,0,0,1,0,0,0,0,1,1,0,0,1,1,1,0,1,1,0,1,0,1,1,1,0,0,1,0,0,0,0,1,1,1,0,1,0,0,1,1	1,1,1,1,0,0,0,1,1,1,1,0,0,1,0,0,0,0,1,1,0,0,1,1,1,0,1,1,0,1,0,1,1,1,0,0,1,0,0,0,0,1,1,1,0,1,0,0,1,1	1,1,1,1,0,0,0,1,1,1,1,0,0,1,0,0,0,0,1,1,0,0,1,1,1,0,1,1,0,1,0,1,1,1,0,0,1,0,0,0,0,1,1,1,0,1,0,0,1,1	1,1,1,1,0,0,0,1,1,1,1,0,0,1,0,0,0,0,1,1,0,0,1,1,1,0,1,1,0,1,0,1,1,1,0,0,1,0,0,0,0,1,1,1,0,1,0,0,1,1	1,1,1,1,0,0,0,1,1,1,1,0,0,1,0,0,0,0,1,1,0,0,1,1,1,0,1,1,0,1,0,1,1,1,0,0,1,0,0,0,0,1,1,1,0,1,0,0,1,1	3,3,3,3,3,3,3,3,3,3,3,3,3,3,3,3,3,3,3,3,3,3,3,3,3,3,3,3,3,3,3,3,3,3,3,3,3,3,3,3,3,3,3,3,3,3,3,3,3,3	3,3,3,3,3,3,3,3,3,3,3,3,3,3,3,3,3,3,3,3,3,3,3,3,3,3,3,3,3,3,3,3,3,3,3,3,3,3,3,3,3,3,3,3,3,3,3,3,3,3	2,2,2,2,2,2,2,2,2,2,2,2,2,2,2,2,2,2,2,2,2,2,2,2,2,2,2,2,2,2,2,2,2,2,2,2,2,2,2,2,2,2,2,2,2,2,2,2,2,2	2,2,2,2,2,2,2,2,2,2,2,2,2,2,2,2,2,2,2,2,2,2,2,2,2,2,2,2,2,2,2,2,2,2,2,2,2,2,2,2,2,2,2,2,2,2,2,2,2,2	2,2,2,2,2,2,2,2,2,2,2,2,2,2,2,2,2,2,2,2,2,2,2,2,2,2,2,2,2,2,2,2,2,2,2,2,2,2,2,2,2,2,2,2,2,2,2,2,2,2	3,3,3,3,3,3,3,3,3,3,3,3,3,3,3,3,3,3,3,3,3,3,3,3,3,3,3,3,3,3,3,3,3,3,3,3,3,3,3,3,3,3,3,3,3,3,3,3,3,3	3,3,3,3,3,3,3,3,3,3,3,3,3,3,3,3,3,3,3,3,3,3,3,3,3,3,3,3,3,3,3,3,3,3,3,3,3,3,3,3,3,3,3,3,3,3,3,3,3,3	1,1,1,1,0,0,0,1,1,1,1,0,0,1,0,0,0,0,1,1,0,0,1,1,1,0,1,1,0,1,0,1,1,1,0,0,1,0,0,0,0,1,1,1,0,1,0,0,1,1	1,1,1,1,0,0,0,1,1,1,1,0,0,1,0,0,0,0,1,1,0,0,1,1,1,0,1,1,0,1,0,1,1,1,0,0,1,0,0,0,0,1,1,1,0,1,0,0,1,1	2,2,2,2,2,2,2,2,2,2,2,2,2,2,2,2,2,2,2,2,2,2,2,2,2,2,2,2,2,2,2,2,2,2,2,2,2,2,2,2,2,2,2,2,2,2,2,2,2,2	3,3,3,3,3,3,3,3,3,3,3,3,3,3,3,3,3,3,3,3,3,3,3,3,3,3,3,3,3,3,3,3,3,3,3,3,3,3,3,3,3,3,3,3,3,3,3,3,3,3	0,2,3,0,3,2,0,3,2,1,2,0,2,2,3,1,3,0,2,3,0,0,1,0,0,2,1,0,1,1,3,0,0,3,3,2,1,0,2,2,0,3,2,2,2,0,0,2,2,1	1,1,1,1,0,0,0,1,1,1,1,0,0,1,0,0,0,0,1,1,0,0,1,1,1,0,1,1,0,1,0,1,1,1,0,0,1,0,0,0,0,3,1,1,0,1,0,0,1,1	1,1,1,1,0,0,0,1,1,1,1,0,0,1,0,0,0,0,1,1,0,0,1,1,1,0,1,1,0,1,0,1,1,1,0,0,1,0,0,0,0,1,1,1,0,1,0,0,1,1	1,1,1,1,0,0,0,1,1,1,1,0,0,1,0,0,0,0,1,1,0,0,1,1,1,0,1,1,0,1,0,1,1,1,0,0,1,0,0,0,0,1,1,1,0,1,0,0,1,1	1,1,1,1,0,0,0,1,1,1,1,0,0,1,0,0,0,0,1,1,0,0,1,1,1,0,1,1,0,1,0,1,1,1,0,0,1,0,0,0,0,1,1,1,0,1,0,0,1,1
136100	2,2,2,2,2,2,2,2,2,2,2,2,2,2,2,2,2,2,2,2,2,2,2,2,2,2,2,2,2,2,2,2,2,2,2,2,2,2,2,2,2,2,2,2,2,2,2,2,2,2	2,2,2,2,2,2,2,2,2,2,2,2,2,2,2,2,2,2,2,2,2,2,2,2,2,2,2,2,2,2,2,2,2,2,2,2,2,2,2,2,2,2,2,2,2,2,2,2,2,2	3,3,3,3,3,3,3,3,3,3,3,3,3,3,3,3,3,3,3,3,3,3,3,3,3,3,3,3,3,3,3,3,3,3,3,3,3,3,3,3,3,3,3,3,3,3,3,3,3,3	3,3,3,3,3,3,3,3,3,3,3,3,3,3,3,3,3,3,3,3,3,3,3,3,3,3,3,3,3,3,3,3,3,3,3,3,3,3,3,3,3,3,3,3,3,3,3,3,3,3	0,1,0,0,0,1,1,1,1,0,1,0,0,1,0,0,1,0,0,1,1,0,1,0,1,0,1,1,1,0,1,0,0,1,1,1,1,1,1,0,0,1,0,1,1,1,0,0,1,1	0,1,0,0,0,1,1,1,1,0,1,0,0,1,0,0,1,0,0,1,1,0,1,0,1,0,1,1,1,0,1,0,0,1,1,1,1,1,1,0,0,1,0,1,1,1,0,0,1,1	0,1,0,0,0,1,1,1,1,0,1,0,0,1,0,0,1,0,0,1,1,0,1,0,1,0,1,1,1,0,1,0,0,1,1,1,1,1,1,0,0,1,0,1,1,1,0,0,1,1	0,1,0,0,0,1,1,1,1,0,1,0,0,1,0,0,1,0,0,1,1,0,1,0,1,0,1,1,1,0,1,0,0,1,1,1,1,1,1,0,0,1,0,1,1,1,0,0,1,1	0,1,0,0,0,1,1,1,1,0,1,0,0,1,0,0,1,0,0,1,1,0,1,0,1,0,1,1,1,0,1,0,0,1,1,1,1,1,1,0,0,1,0,1,1,1,0,0,1,1	0,1,0,0,0,1,1,1,1,0,1,0,0,1,0,0,1,0,0,1,1,0,1,0,1,0,1,1,1,0,1,0,0,1,1,1,1,1,1,0,0,1,0,1,1,1,0,0,1,1	3,3,3,3,3,3,3,3,3,3,3,3,3,3,3,3,3,3,3,3,3,3,3,3,3,3,3,3,3,3,3,3,3,3,3,3,3,3,3,3,3,3,3,3,3,3,3,3,3,3	3,3,3,3,3,3,3,3,3,3,3,3,3,3,3,3,3,3,3,3,3,3,3,3,3,3,3,3,3,3,3,3,3,3,3,3,3,3,3,3,3,3,3,3,3,3,3,3,3,3	2,2,2,2,2,2,2,2,2,2,2,2,2,2,2,2,2,2,2,2,2,2,2,2,2,2,2,2,2,2,2,2,2,2,2,2,2,2,2,2,2,2,2,2,2,2,2,2,2,2	2,2,2,2,2,2,2,2,2,2,2,2,2,2,2,2,2,2,2,2,2,2,2,2,2,2,2,2,2,2,2,2,2,2,2,2,2,2,2,2,2,2,2,2,2,2,2,2,2,2	2,2,2,2,2,2,2,2,2,2,2,2,2,2,2,2,2,2,2,2,2,2,2,2,2,2,2,2,2,2,2,2,2,2,2,2,2,2,2,2,2,2,2,2,2,2,2,2,2,2	3,3,3,3,3,3,3,3,3,3,3,3,3,3,3,3,3,3,3,3,3,3,3,3,3,3,3,3,3,3,3,3,3,3,3,3,3,3,3,3,3,3,3,3,3,3,3,3,3,3	3,3,3,3,3,3,3,3,3,3,3,3,3,3,3,3,3,3,3,3,3,3,3,3,3,3,3,3,3,3,3,3,3,3,3,3,3,3,3,3,3,3,3,3,3,3,3,3,3,3	0,1,0,0,0,1,1,1,1,0,1,0,0,1,0,0,1,0,0,1,1,0,1,0,1,0,1,1,1,0,1,0,0,1,1,1,1,1,1,0,0,1,0,1,1,1,0,0,1,1	0,1,0,0,0,1,1,1,1,0,1,0,0,1,0,0,1,0,0,1,1,0,1,0,1,0,1,1,1,0,1,0,0,1,1,1,1,1,1,0,0,1,0,1,1,1,0,0,1,1	2,2,2,2,2,2,2,2,2,2,2,2,2,2,2,2,2,2,2,2,2,2,2,2,2,2,2,2,2,2,2,2,2,2,2,2,2,2,2,2,2,2,2,2,2,2,2,2,2,2	3,3,3,3,3,3,3,3,3,3,3,3,3,3,3,3,3,3,3,3,3,3,3,3,3,3,3,3,3,3,3,3,3,3,3,3,3,3,3,3,3,3,3,3,3,3,3,3,3,3	2,3,0,2,2,1,2,0,3,0,0,2,0,1,1,0,2,0,0,2,2,3,2,0,1,3,1,3,2,1,2,0,0,0,0,1,1,3,2,3,0,2,2,3,1,2,3,1,3,3	0,1,0,0,0,1,1,1,1,0,1,0,0,1,0,0,1,0,0,1,1,0,1,0,1,0,1,1,1,0,1,0,0,1,1,1,1,1,1,0,0,1,0,1,1,1,0,0,1,1	0,1,0,0,0,1,1,1,1,0,1,0,0,1,0,0,1,0,0,1,1,0,1,0,1,0,1,1,1,0,1,0,0,1,1,1,1,1,1,0,0,1,0,1,1,1,0,0,1,1	0,1,0,0,0,1,1,1,1,0,1,0,0,1,0,0,1,0,0,1,1,0,1,0,1,0,1,1,1,0,1,0,0,1,1,1,1,1,1,0,0,1,0,1,1,1,0,0,1,1	0,1,0,0,0,1,1,1,1,0,1,0,0,1,0,0,1,0,0,1,1,0,1,0,1,0,1,1,1,0,1,0,0,1,1,1,1,1,1,0,0,1,0,1,1,1,0,0,1,1
136200	2,2,2,2,2,2,2,2,2,2,2,2,2,2,2,2,2,2,2,2,2,2,2,2,2,2,2,2,2,2,2,2,2,2,2,2,2,2,2,2,2,2,2,2,2,2,2,2,2,2	2,2,2,2,2,2,2,2,2,2,2,2,2,2,2,2,2,2,2,2,2,2,2,2,2,2,2,2,2,2,2,2,2,2,2,2,2,2,2,2,2,2,2,2,2,2,2,2,2,2	3,3,3,3,3,3,3,3,3,3,3,3,3,3,3,3,3,3,3,3,3,3,3,3,3,3,3,3,3,3,3,3,3,3,3,3,3,3,3,3,3,3,3,3,3,3,3,3,3,3	3,3,3,3,3,3,3,3,3,3,3,3,3,3,3,3,3,3,3,3,3,3,3,3,3,3,3,3,3,3,3,3,3,3,3,3,3,3,3,3,3,3,3,3,3,3,3,3,3,3	1,1,1,1,0,1,1,1,1,1,1,0,0,1,1,1,0,1,0,0,0,0,1,0,0,1,0,1,1,1,1,1,1,0,1,1,1,1,0,1,1,1,1,1,1,1,1,1,1,1	1,1,1,1,0,1,1,1,1,1,1,0,0,1,1,1,0,1,0,0,0,0,1,0,0,1,0,1,1,1,1,1,1,0,1,1,1,1,0,1,1,1,1,1,1,1,1,1,1,1	1,1,1,1,0,1,1,1,1,1,1,0,0,1,1,1,0,1,0,0,0,0,1,0,0,1,0,1,1,1,1,1,1,0,1,1,1,1,0,1,1,1,1,1,1,1,1,1,1,1	1,1,1,1,0,1,1,1,1,1,1,0,0,1,1,1,0,1,0,0,0,0,1,0,0,1,0,1,1,1,1,1,1,0,1,1,1,1,0,1,1,1,1,1,1,1,1,1,1,1	1,1,1,1,0,1,1,1,1,1,1,0,0,1,1,1,0,1,0,0,0,0,1,0,0,1,0,1,1,1,1,1,1,0,1,1,1,1,0,1,1,1,1,1,1,1,1,1,1,1	1,1,1,1,0,1,1,1,1,1,1,0,0,1,1,1,0,1,0,0,0,0,1,0,0,1,0,1,1,1,1,1,1,0,1,1,1,1,0,1,1,1,1,1,1,1,1,1,1,1	3,3,3,3,3,3,3,3,3,3,3,3,3,3,3,3,3,3,3,3,3,3,3,3,3,3,3,3,3,3,3,3,3,3,3,3,3,3,3,3,3,3,3,3,3,3,3,3,3,3	3,3,3,3,3,3,3,3,3,3,3,3,3,3,3,3,3,3,3,3,3,3,3,3,3,3,3,3,3,3,3,3,3,3,3,3,3,3,3,3,3,3,3,3,3,3,3,3,3,3	2,2,2,2,2,2,2,2,2,2,2,2,2,2,2,2,2,2,2,2,2,2,2,2,2,2,2,2,2,2,2,2,2,2,2,2,2,2,2,2,2,2,2,2,2,2,2,2,2,2	2,2,2,2,2,2,2,2,2,2,2,2,2,2,2,2,2,2,2,2,2,2,2,2,2,2,2,2,2,2,2,2,2,2,2,2,2,2,2,2,2,2,2,2,2,2,2,2,2,2	2,2,2,2,2,2,2,2,2,2,2,2,2,2,2,2,2,2,2,2,2,2,2,2,2,2,2,2,2,2,2,2,2,2,2,2,2,2,2,2,2,2,2,2,2,2,2,2,2,2	3,3,3,3,3,3,3,3,3,3,3,3,3,3,3,3,3,3,3,3,3,3,3,3,3,3,3,3,3,3,3,3,3,3,3,3,3,3,3,3,3,3,3,3,3,3,3,3,3,3	3,3,3,3,3,3,3,3,3,3,3,3,3,3,3,3,3,3,3,3,3,3,3,3,3,3,3,3,3,3,3,3,3,3,3,3,3,3,3,3,3,3,3,3,3,3,3,3,3,3	1,1,1,1,0,1,1,1,1,1,1,0,0,1,1,1,0,1,0,0,0,0,1,0,0,1,0,1,1,1,1,1,1,0,1,1,1,1,0,1,1,1,1,1,1,1,1,1,1,1	1,1,1,1,0,1,1,1,1,1,1,0,0,1,1,1,0,1,0,0,0,0,1,0,0,1,0,1,1,1,1,1,1,0,1,1,1,1,0,1,1,1,1,1,1,1,1,1,1,1	2,2,2,2,2,2,2,2,2,2,2,2,2,2,2,2,2,2,2,2,2,2,2,2,2,2,2,2,2,2,2,2,2,2,2,2,2,2,2,2,2,2,2,2,2,2,2,2,2,2	3,3,3,3,3,3,3,3,3,3,3,3,3,3,3,3,3,3,3,3,3,3,3,3,3,3,3,3,3,3,3,3,3,3,3,3,3,3,3,3,3,3,3,3,3,3,3,3,3,3	1,1,3,3,3,2,3,1,1,2,0,1,3,3,1,2,2,3,2,2,2,3,3,1,2,1,3,3,3,3,2,3,2,3,2,3,2,1,3,2,3,1,3,3,3,3,3,1,2,2	1,1,1,1,0,1,1,1,1,1,1,0,0,1,1,1,0,1,0,0,0,0,1,0,0,1,0,1,1,1,1,1,1,0,1,1,1,1,0,1,1,1,1,1,1,1,1,1,1,1	1,1,1,1,0,1,1,1,1,1,1,0,0,1,1,1,0,1,0,0,0,0,1,0,0,1,0,1,1,1,1,1,1,0,1,1,1,1,0,1,1,1,1,1,1,1,1,1,1,1	1,1,1,1,0,1,1,1,1,1,1,0,0,1,1,1,0,1,0,0,0,0,1,0,0,1,0,1,1,1,1,1,1,0,1,1,1,1,0,1,1,1,1,1,1,1,1,1,1,1	1,1,1,1,0,1,1,1,1,1,1,0,0,1,1,1,0,1,0,0,0,0,1,0,0,1,0,1,1,1,1,1,1,0,1,1,1,1,0,1,1,1,1,1,1,1,1,1,1,1
136300	2,2,2,2,2,2,2,2,2,2,2,2,2,2,2,2,2,2,2,2,2,2,2,2,2,2,2,2,2,2,2,2,2,2,2,2,2,2,2,2,2,2,2,2,2,2,2,2,2,2	2,2,2,2,2,2,2,2,2,2,2,2,2,2,2,2,2,2,2,2,2,2,2,2,2,2,2,2,2,2,2,2,2,2,2,2,2,2,2,2,2,2,2,2,2,2,2,2,2,2	3,3,3,3,3,3,3,3,3,3,3,3,3,3,3,3,3,3,3,3,3,3,3,3,3,3,3,3,3,3,3,3,3,3,3,3,3,3,3,3,3,3,3,3,3,3,3,3,3,3	3,3,3,3,3,3,3,3,3,3,3,3,3,3,3,3,3,3,3,3,3,3,3,3,3,3,3,3,3,3,3,3,3,3,3,3,3,3,3,3,3,3,3,3,3,3,3,3,3,3	0,0,1,0,1,1,1,0,0,0,1,1,0,0,1,1,0,1,0,1,1,1,0,1,1,0,0,1,1,0,0,1,1,1,0,0,0,0,0,1,1,1,1,0,1,1,0,1,1,1	0,0,1,0,1,1,1,0,0,0,1,1,0,0,1,1,0,1,0,1,1,1,0,1,1,0,0,1,1,0,0,1,1,1,0,0,0,0,0,1,1,1,1,0,1,1,0,1,1,1	0,0,1,0,1,1,1,0,0,0,1,1,0,0,1,1,0,1,0,1,1,1,0,1,1,0,0,1,1,0,0,1,1,1,0,0,0,0,0,1,1,1,1,0,1,1,0,1,1,1	0,0,1,0,1,1,1,0,0,0,1,1,0,0,1,1,0,1,0,1,1,1,0,1,1,0,0,1,1,0,0,1,1,1,0,0,0,0,0,1,1,1,1,0,1,1,0,1,1,1	0,0,1,0,1,1,1,0,0,0,1,1,0,0,1,1,0,1,0,1,1,1,0,1,1,0,0,1,1,0,0,1,1,1,0,0,0,0,0,1,1,1,1,0,1,1,0,1,1,1	0,0,1,0,1,1,1,0,0,0,1,1,0,0,1,1,0,1,0,1,1,1,0,1,1,0,0,1,1,0,0,1,1,1,0,0,0,0,0,1,1,1,1,0,1,1,0,1,1,1	3,3,3,3,3,3,3,3,3,3,3,3,3,3,3,3,3,3,3,3,3,3,3,3,3,3,3,3,3,3,3,3,3,3,3,3,3,3,3,3,3,3,3,3,3,3,3,3,3,3	3,3,3,3,3,3,3,3,3,3,3,3,3,3,3,3,3,3,3,3,3,3,3,3,3,3,3,3,3,3,3,3,3,3,3,3,3,3,3,3,3,3,3,3,3,3,3,3,3,3	2,2,2,2,2,2,2,2,2,2,2,2,2,2,2,2,2,2,2,2,2,2,2,2,2,2,2,2,2,2,2,2,2,2,2,2,2,2,2,2,2,2,2,2,2,2,2,2,2,2	2,2,2,2,2,2,2,2,2,2,2,2,2,2,2,2,2,2,2,2,2,2,2,2,2,2,2,2,2,2,2,2,2,2,2,2,2,2,2,2,2,2,2,2,2,2,2,2,2,2	2,2,2,2,2,2,2,2,2,2,2,2,2,2,2,2,2,2,2,2,2,2,2,2,2,2,2,2,2,2,2,2,2,2,2,2,2,2,2,2,2,2,2,2,2,2,2,2,2,2	3,3,3,3,3,3,3,3,3,3,3,3,3,3,3,3,3,3,3,3,3,3,3,3,3,3,3,3,3,3,3,3,3,3,3,3,3,3,3,3,3,3,3,3,3,3,3,3,3,3	3,3,3,3,3,3,3,3,3,3,3,3,3,3,3,3,3,3,3,3,3,3,3,3,3,3,3,3,3,3,3,3,3,3,3,3,3,3,3,3,3,3,3,3,3,3,3,3,3,3	0,0,1,0,1,1,1,0,0,0,1,1,0,0,1,1,0,1,0,1,1,1,0,1,1,0,0,1,1,0,0,1,1,1,0,0,0,0,0,1,1,1,1,0,1,1,0,1,1,1	0,0,1,0,1,1,1,0,0,0,1,1,0,0,1,1,0,1,0,1,1,1,0,1,1,0,0,1,1,0,0,1,1,1,0,0,0,0,0,1,1,1,1,0,1,1,0,1,1,1	2,2,2,2,2,2,2,2,2,2,2,2,2,2,2,2,2,2,2,2,2,2,2,2,2,2,2,2,2,2,2,2,2,2,2,2,2,2,2,2,2,2,2,2,2,2,2,2,2,2	3,3,3,3,3,3,3,3,3,3,3,3,3,3,3,3,3,3,3,3,3,3,3,3,3,3,3,3,3,3,3,3,3,3,3,3,3,3,3,3,3,3,3,3,3,3,3,3,3,3	1,0,3,2,3,1,1,0,3,2,2,0,2,2,0,2,1,1,3,2,3,1,1,2,1,2,2,0,1,2,3,0,1,3,2,1,3,3,3,2,1,3,1,2,3,0,3,1,3,0	0,0,1,0,1,1,1,0,0,0,1,1,0,0,1,1,0,1,0,1,1,1,0,1,1,0,0,1,1,0,0,1,1,1,0,0,0,0,0,1,1,1,1,0,1,1,0,1,1,1	0,0,1,0,1,1,1,0,0,0,1,1,0,0,1,1,0,1,0,1,1,1,0,1,1,0,0,1,1,0,0,1,1,1,0,0,0,0,0,1,1,1,1,0,1,1,0,1,1,1	0,0,1,0,1,1,1,0,0,0,1,1,0,0,1,1,0,1,0,1,1,1,0,1,1,0,0,1,1,0,0,1,1,1,0,0,0,0,0,1,1,1,1,0,1,1,0,1,1,1	0,0,1,0,1,1,1,0,0,0,1,1,0,0,1,1,0,1,0,1,1,1,0,1,1,0,0,1,1,0,0,1,1,1,0,0,0,0,0,1,1,1,1,0,1,1,0,1,1,1
136400	2,2,2,2,2,2,2,2,2,2,2,2,2,2,2,2,2,2,2,2,2,2,2,2,2,2,2,2,2,2,2,2,2,2,2,2,2,2,2,2,2,2,2,2,2,2,2,2,2,2	2,2,2,2,2,2,2,2,2,2,2,2,2,2,2,2,2,2,2,2,2,2,2,2,2,2,2,2,2,2,2,2,2,2,2,2,2,2,2,2,2,2,2,2,2,2,2,2,2,2	3,3,3,3,3,3,3,3,3,3,3,3,3,3,3,3,3,3,3,3,3,3,3,3,3,3,3,3,3,3,3,3,3,3,3,3,3,3,3,3,3,3,3,3,3,3,3,3,3,3	3,3,3,3,3,3,3,3,3,3,3,3,3,3,3,3,3,3,3,3,3,3,3,3,3,3,3,3,3,3,3,3,3,3,3,3,3,3,3,3,3,3,3,3,3,3,3,3,3,3	0,0,1,1,1,0,1,1,0,1,1,1,0,0,1,1,0,0,1,0,0,1,0,1,1,0,0,0,0,1,1,1,0,0,1,1,1,0,0,1,1,0,1,0,0,1,1,0,0,1	0,0,1,1,1,0,1,1,0,1,1,1,0,0,1,1,0,0,1,0,0,1,0,1,1,0,0,0,0,1,1,1,0,0,1,1,1,0,0,1,1,0,1,0,0,1,1,0,0,1	0,0,1,1,1,0,1,1,0,1,1,1,0,0,1,1,0,0,1,0,0,1,0,1,1,0,0,0,0,1,1,1,0,0,1,1,1,0,0,1,1,0,1,0,0,1,1,0,0,1	0,0,1,1,1,0,1,1,0,1,1,1,0,0,1,1,0,0,1,0,0,1,0,1,1,0,0,0,0,1,1,1,0,0,1,1,1,0,0,1,1,0,1,0,0,1,1,0,0,1	0,0,1,1,1,0,1,1,0,1,1,1,0,0,1,1,0,0,1,0,0,1,0,1,1,0,0,0,0,1,1,1,0,0,1,1,1,0,0,1,1,0,1,0,0,1,1,0,0,1	0,0,1,1,1,0,1,1,0,1,1,1,0,0,1,1,0,0,1,0,0,1,0,1,1,0,0,0,0,1,1,1,0,0,1,1,1,0,0,1,1,0,1,0,0,1,1,0,0,1	3,3,3,3,3,3,3,3,3,3,3,3,3,3,3,3,3,3,3,3,3,3,3,3,3,3,3,3,3,3,3,3,3,3,3,3,3,3,3,3,3,3,3,3,3,3,3,3,3,3	3,3,3,3,3,3,3,3,3,3,3,3,3,3,3,3,3,3,3,3,3,3,3,3,3,3,3,3,3,3,3,3,3,3,3,3,3,3,3,3,3,3,3,3,3,3,3,3,3,3	2,2,2,2,2,2,2,2,2,2,2,2,2,2,2,2,2,2,2,2,2,2,2,2,2,2,2,2,2,2,2,2,2,2,2,2,2,2,2,2,2,2,2,2,2,2,2,2,2,2	2,2,2,2,2,2,2,2,2,2,2,2,2,2,2,2,2,2,2,2,2,2,2,2,2,2,2,2,2,2,2,2,2,2,2,2,2,2,2,2,2,2,2,2,2,2,2,2,2,2	2,2,2,2,2,2,2,2,2,2,2,2,2,2,2,2,2,2,2,2,2,2,2,2,2,2,2,2,2,2,2,2,2,2,2,2,2,2,2,2,2,2,2,2,2,2,2,2,2,2	3,3,3,3,3,3,3,3,3,3,3,3,3,3,3,3,3,3,3,3,3,3,3,3,3,3,3,3,3,3,3,3,3,3,3,3,3,3,3,3,3,3,3,3,3,3,3,3,3,3	3,3,3,3,3,3,3,3,3,3,3,3,3,3,3,3,3,3,3,3,3,3,3,3,3,3,3,3,3,3,3,3,3,3,3,3,3,3,3,3,3,3,3,3,3,3,3,3,3,3	0,0,1,1,1,0,1,1,0,1,1,1,0,0,1,1,0,0,1,0,0,1,0,1,1,0,0,0,0,1,1,1,0,0,1,1,1,0,0,1,1,0,1,0,0,1,1,0,0,1	0,0,1,1,1,0,1,1,0,1,1,1,0,0,1,1,0,0,1,0,0,1,0,1,1,0,0,0,0,1,1,1,0,0,1,1,1,0,0,1,1,0,1,0,0,1,1,0,0,1	2,2,2,2,2,2,2,2,2,2,2,2,2,2,2,2,2,2,2,2,2,2,2,2,2,2,2,2,2,2,2,2,2,2,2,2,2,2,2,2,2,2,2,2,2,2,2,2,2,2	3,3,3,3,3,3,3,3,3,3,3,3,3,3,3,3,3,3,3,3,3,3,3,3,3,3,3,3,3,3,3,3,3,3,3,3,3,3,3,3,3,3,3,3,3,3,3,3,3,3	0,3,0,1,2,3,1,1,0,2,3,0,2,1,2,1,2,0,1,3,0,2,1,3,3,0,3,2,3,1,3,0,1,2,1,2,3,1,2,3,2,2,3,2,2,3,1,1,0,3	0,0,1,1,1,0,1,1,0,1,1,1,0,0,1,1,0,0,1,0,0,1,0,1,1,0,0,0,0,1,1,1,0,0,1,1,1,0,0,1,1,0,1,0,0,1,1,0,0,1	0,0,1,1,1,0,1,1,0,1,1,1,0,0,1,1,0,0,1,0,0,1,0,1,1,0,0,0,0,1,1,1,0,0,1,1,1,0,0,1,1,0,1,0,0,1,1,0,0,1	0,0,1,1,1,0,1,1,0,1,1,1,0,0,1,1,0,0,1,0,0,1,0,1,1,0,0,0,0,1,1,1,0,0,1,1,1,0,0,1,1,0,1,0,0,1,1,0,0,1	0,0,1,1,1,0,1,1,0,1,1,1,0,0,1,1,0,0,1,0,0,1,0,1,1,0,0,0,0,1,1,1,0,0,1,1,1,0,0,1,1,0,1,0,0,1,1,0,0,1
136500	2,2,2,2,2,2,2,2,2,2,2,2,2,2,2,2,2,2,2,2,2,2,2,2,2,2,2,2,2,2,2,2,2,2,2,2,2,2,2,2,2,2,2,2,2,2,2,2,2,2	2,2,2,2,2,2,2,2,2,2,2,2,2,2,2,2,2,2,2,2,2,2,2,2,2,2,2,2,2,2,2,2,2,2,2,2,2,2,2,2,2,2,2,2,2,2,2,2,2,2	3,3,3,3,3,3,3,3,3,3,3,3,3,3,3,3,3,3,3,3,3,3,3,3,3,3,3,3,3,3,3,3,3,3,3,3,3,3,3,3,3,3,3,3,3,3,3,3,3,3	3,3,3,3,3,3,3,3,3,3,3,3,3,3,3,3,3,3,3,3,3,3,3,3,3,3,3,3,3,3,3,3,3,3,3,3,3,3,3,3,3,3,3,3,3,3,3,3,3,3	0,0,0,1,1,0,1,0,1,1,0,0,0,0,1,0,1,0,0,0,0,1,1,0,1,0,1,1,0,1,1,1,1,1,1,1,1,1,1,1,1,1,1,0,0,0,0,0,0,0	0,0,0,1,1,0,1,0,1,1,0,0,0,0,1,0,1,0,0,0,0,1,1,0,1,0,1,1,0,1,1,1,1,1,1,1,1,1,1,1,1,1,1,0,0,0,0,0,0,0	0,0,0,1,1,0,1,0,1,1,0,0,0,0,1,0,1,0,0,0,0,1,1,0,1,0,1,1,0,1,1,1,1,1,1,1,1,1,1,1,1,1,1,0,0,0,0,0,0,0	0,0,0,1,1,0,1,0,1,1,0,0,0,0,1,0,1,0,0,0,0,1,1,0,1,0,1,1,0,1,1,1,1,1,1,1,1,1,1,1,1,1,1,0,0,0,0,0,0,0	0,0,0,1,1,0,1,0,1,1,0,0,0,0,1,0,1,0,0,0,0,1,1,0,1,0,1,1,0,1,1,1,1,1,1,1,1,1,1,1,1,1,1,0,0,0,0,0,0,0	0,0,0,1,1,0,1,0,1,1,0,0,0,0,1,0,1,0,0,0,0,1,1,0,1,0,1,1,0,1,1,1,1,1,1,1,1,1,1,1,1,1,1,0,0,0,0,0,0,0	3,3,3,3,3,3,3,3,3,3,3,3,3,3,3,3,3,3,3,3,3,3,3,3,3,3,3,3,3,3,3,3,3,3,3,3,3,3,3,3,3,3,3,3,3,3,3,3,3,3	3,3,3,3,3,3,3,3,3,3,3,3,3,3,3,3,3,3,3,3,3,3,3,3,3,3,3,3,3,3,3,3,3,3,3,3,3,3,3,3,3,3,3,3,3,3,3,3,3,3	2,2,2,2,2,2,2,2,2,2,2,2,2,2,2,2,2,2,2,2,2,2,2,2,2,2,2,2,2,2,2,2,2,2,2,2,2,2,2,2,2,2,2,2,2,2,2,2,2,2	2,2,2,2,2,2,2,2,2,2,2,2,2,2,2,2,2,2,2,2,2,2,2,2,2,2,2,2,2,2,2,2,2,2,2,2,2,2,2,2,2,2,2,2,2,2,2,2,2,2	2,2,2,2,2,2,2,2,2,2,2,2,2,2,2,2,2,2,2,2,2,2,2,2,2,2,2,2,2,2,2,2,2,2,2,2,2,2,2,2,2,2,2,2,2,2,2,2,2,2	3,3,3,3,3,3,3,3,3,3,3,3,3,3,3,3,3,3,3,3,3,3,3,3,3,3,3,3,3,3,3,3,3,3,3,3,3,3,3,3,3,3,3,3,3,3,3,3,3,3	3,3,3,3,3,3,3,3,3,3,3,3,3,3,3,3,3,3,3,3,3,3,3,3,3,3,3,3,3,3,3,3,3,3,3,3,3,3,3,3,3,3,3,3,3,3,3,3,3,3	0,0,0,1,1,0,1,0,1,1,0,0,0,0,1,0,1,0,0,0,0,1,1,0,1,0,1,1,0,1,1,1,1,1,1,1,1,1,1,1,1,1,1,0,0,0,0,0,0,0	0,0,0,1,1,0,1,0,1,1,0,0,0,0,1,0,1,0,0,0,0,1,1,0,1,0,1,1,0,1,1,1,1,1,1,1,1,1,1,1,1,1,1,0,0,0,0,0,0,0	2,2,2,2,2,2,2,2,2,2,2,2,2,2,2,2,2,2,2,2,2,2,2,2,2,2,2,2,2,2,2,2,2,2,2,2,2,2,2,2,2,2,2,2,2,2,2,2,2,2	3,3,3,3,3,3,3,3,3,3,3,3,3,3,3,3,3,3,3,3,3,3,3,3,3,3,3,3,3,3,3,3,3,3,3,3,3,3,3,3,3,3,3,3,3,3,3,3,3,3	0,2,0,1,3,2,3,0,2,1,1,0,0,0,3,2,3,0,0,0,0,3,1,0,3,2,1,2,3,0,2,1,2,3,3,1,3,1,3,3,3,3,1,2,2,0,0,2,3,2	0,0,0,1,1,0,1,0,1,1,0,0,0,0,1,0,1,0,0,0,0,1,1,0,1,0,1,1,0,1,1,1,1,1,1,1,1,1,1,1,1,1,1,0,0,0,0,0,0,0	0,0,0,1,1,0,1,0,1,1,0,0,0,0,1,0,1,0,0,0,0,1,1,0,1,0,1,1,0,1,1,1,1,1,1,1,1,1,1,1,1,1,1,0,0,0,0,0,0,0	0,0,0,1,1,0,1,0,1,1,0,0,0,0,1,0,1,0,0,0,0,1,1,0,1,0,1,1,0,1,1,1,1,1,1,1,1,1,1,1,1,1,1,0,0,0,0,0,0,0	0,0,0,1,1,0,1,0,1,1,0,0,0,0,1,0,1,0,0,0,0,1,1,0,1,0,1,1,0,1,1,1,1,1,1,1,1,1,1,1,1,1,1,0,0,0,0,0,0,0
136600	2,2,2,2,2,2,2,2,2,2,2,2,2,2,2,2,2,2,2,2,2,2,2,2,2,2,2,2,2,2,2,2,2,2,2,2,2,2,2,2,2,2,2,2,2,2,2,2,2,2	2,2,2,2,2,2,2,2,2,2,2,2,2,2,2,2,2,2,2,2,2,2,2,2,2,2,2,2,2,2,2,2,2,2,2,2,2,2,2,2,2,2,2,2,2,2,2,2,2,2	3,3,3,3,3,3,3,3,3,3,3,3,3,3,3,3,3,3,3,3,3,3,3,3,3,3,3,3,3,3,3,3,3,3,3,3,3,3,3,3,3,3,3,3,3,3,3,3,3,3	3,3,3,3,3,3,3,3,3,3,3,3,3,3,3,3,3,3,3,3,3,3,3,3,3,3,3,3,3,3,3,3,3,3,3,3,3,3,3,3,3,3,3,3,3,3,3,3,3,3	1,1,0,1,0,1,1,0,1,1,1,1,1,0,0,1,0,1,1,1,1,1,1,0,0,0,0,1,0,1,0,0,1,1,1,1,1,1,1,1,0,0,0,1,1,1,0,0,0,0	1,1,0,1,0,1,1,0,1,1,1,1,1,0,0,1,0,1,1,1,1,1,1,0,0,0,0,1,0,1,0,0,1,1,1,1,1,1,1,1,0,0,0,1,1,1,0,0,0,0	1,1,0,1,0,1,1,0,1,1,1,1,1,0,0,1,0,1,1,1,1,1,1,0,0,0,0,1,0,1,0,0,1,1,1,1,1,1,1,1,0,0,0,1,1,1,0,0,0,0	1,1,0,1,0,1,1,0,1,1,1,1,1,0,0,1,0,1,1,1,1,1,1,0,0,0,0,1,0,1,0,0,1,1,1,1,1,1,1,1,0,0,0,1,1,1,0,0,0,0	1,1,0,1,0,1,1,0,1,1,1,1,1,0,0,1,0,1,1,1,1,1,1,0,0,0,0,1,0,1,0,0,1,1,1,1,1,1,1,1,0,0,0,1,1,1,0,0,0,0	1,1,0,1,0,1,1,0,1,1,1,1,1,0,0,1,0,1,1,1,1,1,1,0,0,0,0,1,0,1,0,0,1,1,1,1,1,1,1,1,0,0,0,1,1,1,0,0,0,0	3,3,3,3,3,3,3,3,3,3,3,3,3,3,3,3,3,3,3,3,3,3,3,3,3,3,3,3,3,3,3,3,3,3,3,3,3,3,3,3,3,3,3,3,3,3,3,3,3,3	3,3,3,3,3,3,3,3,3,3,3,3,3,3,3,3,3,3,3,3,3,3,3,3,3,3,3,3,3,3,3,3,3,3,3,3,3,3,3,3,3,3,3,3,3,3,3,3,3,3	2,2,2,2,2,2,2,2,2,2,2,2,2,2,2,2,2,2,2,2,2,2,2,2,2,2,2,2,2,2,2,2,2,2,2,2,2,2,2,2,2,2,2,2,2,2,2,2,2,2	2,2,2,2,2,2,2,2,2,2,2,2,2,2,2,2,2,2,2,2,2,2,2,2,2,2,2,2,2,2,2,2,2,2,2,2,2,2,2,2,2,2,2,2,2,2,2,2,2,2	2,2,2,2,2,2,2,2,2,2,2,2,2,2,2,2,2,2,2,2,2,2,2,2,2,2,2,2,2,2,2,2,2,2,2,2,2,2,2,2,2,2,2,2,2,2,2,2,2,2	3,3,3,3,3,3,3,3,3,3,3,3,3,3,3,3,3,3,3,3,3,3,3,3,3,3,3,3,3,3,3,3,3,3,3,3,3,3,3,3,3,3,3,3,3,3,3,3,3,3	3,3,3,3,3,3,3,3,3,3,3,3,3,3,3,3,3,3,3,3,3,3,3,3,3,3,3,3,3,3,3,3,3,3,3,3,3,3,3,3,3,3,3,3,3,3,3,3,3,3	1,1,0,1,0,1,1,0,1,1,1,1,1,0,0,1,0,1,1,1,1,1,1,0,0,0,0,1,0,1,0,0,1,1,1,1,1,1,1,1,0,0,0,1,1,1,0,0,0,0	1,1,0,1,0,1,1,0,1,1,1,1,1,0,0,1,0,1,1,1,1,1,1,0,0,0,0,1,0,1,0,0,1,1,1,1,1,1,1,1,0,0,0,1,1,1,0,0,0,0	2,2,2,2,2,2,2,2,2,2,2,2,2,2,2,2,2,2,2,2,2,2,2,2,2,2,2,2,2,2,2,2,2,2,2,2,2,2,2,2,2,2,2,2,2,2,2,2,2,2	3,3,3,3,3,3,3,3,3,3,3,3,3,3,3,3,3,3,3,3,3,3,3,3,3,3,3,3,3,3,3,3,3,3,3,3,3,3,3,3,3,3,3,3,3,3,3,3,3,3	2,1,3,1,2,2,0,3,2,1,1,2,1,3,0,3,2,3,0,3,2,2,1,0,3,1,3,2,0,1,0,3,0,1,0,0,3,2,1,3,2,2,0,3,1,0,1,0,1,1	1,1,0,1,0,1,1,0,1,1,1,1,1,0,0,1,0,1,1,3,1,1,1,0,0,0,0,1,0,1,0,0,1,1,1,1,1,1,1,1,0,0,0,1,1,1,0,0,0,0	1,1,0,1,0,1,1,0,1,1,1,1,1,0,0,1,0,1,1,1,1,1,1,0,0,0,0,1,0,1,0,0,1,1,1,1,1,1,1,1,0,0,0,1,1,1,0,0,0,0	1,1,0,1,0,1,1,0,1,1,1,1,1,0,0,1,0,1,1,1,1,1,1,0,0,0,0,1,0,1,0,0,1,1,1,1,1,1,1,1,0,0,0,1,1,1,0,0,0,0	1,1,0,1,0,1,1,0,1,1,1,1,1,0,0,1,0,1,1,1,1,1,1,0,0,0,0,1,0,1,0,0,1,1,1,1,1,1,1,1,0,0,0,1,1,1,0,0,0,0
136700	2,2,2,2,2,2,2,2,2,2,2,2,2,2,2,2,2,2,2,2,2,2,2,2,2,2,2,2,2,2,2,2,2,2,2,2,2,2,2,2,2,2,2,2,2,2,2,2,2,2	2,2,2,2,2,2,2,2,2,2,2,2,2,2,2,2,2,2,2,2,2,2,2,2,2,2,2,2,2,2,2,2,2,2,2,2,2,2,2,2,2,2,2,2,2,2,2,2,2,2	3,3,3,3,3,3,3,3,3,3,3,3,3,3,3,3,3,3,3,3,3,3,3,3,3,3,3,3,3,3,3,3,3,3,3,3,3,3,3,3,3,3,3,3,3,3,3,3,3,3	3,3,3,3,3,3,3,3,3,3,3,3,3,3,3,3,3,3,3,3,3,3,3,3,3,3,3,3,3,3,3,3,3,3,3,3,3,3,3,3,3,3,3,3,3,3,3,3,3,3	0,1,0,1,1,1,1,0,0,0,1,1,0,1,0,0,0,0,0,1,1,1,0,1,1,0,1,1,0,1,1,0,1,1,1,1,1,1,0,0,1,1,0,0,1,0,1,1,1,0	0,1,0,1,1,1,1,0,0,0,1,1,0,1,0,0,0,0,0,1,1,1,0,1,1,0,1,1,0,1,1,0,1,1,1,1,1,1,0,0,1,1,0,0,1,0,1,1,1,0	0,1,0,1,1,1,1,0,0,0,1,1,0,1,0,0,0,0,0,1,1,1,0,1,1,0,1,1,0,1,1,0,1,1,1,1,1,1,0,0,1,1,0,0,1,0,1,1,1,0	0,1,0,1,1,1,1,0,0,0,1,1,0,1,0,0,0,0,0,1,1,1,0,1,1,0,1,1,0,1,1,0,1,1,1,1,1,1,0,0,1,1,0,0,1,0,1,1,1,0	0,1,0,1,1,1,1,0,0,0,1,1,0,1,0,0,0,0,0,1,1,1,0,1,1,0,1,1,0,1,1,0,1,1,1,1,1,1,0,0,1,1,0,0,1,0,1,1,1,0	0,1,0,1,1,1,1,0,0,0,1,1,0,1,0,0,0,0,0,1,1,1,0,1,1,0,1,1,0,1,1,0,1,1,1,1,1,1,0,0,1,1,0,0,1,0,1,1,1,0	3,3,3,3,3,3,3,3,3,3,3,3,3,3,3,3,3,3,3,3,3,3,3,3,3,3,3,3,3,3,3,3,3,3,3,3,3,3,3,3,3,3,3,3,3,3,3,3,3,3	3,3,3,3,3,3,3,3,3,3,3,3,3,3,3,3,3,3,3,3,3,3,3,3,3,3,3,3,3,3,3,3,3,3,3,3,3,3,3,3,3,3,3,3,3,3,3,3,3,3	2,2,2,2,2,2,2,2,2,2,2,2,2,2,2,2,2,2,2,2,2,2,2,2,2,2,2,2,2,2,2,2,2,2,2,2,2,2,2,2,2,2,2,2,2,2,2,2,2,2	2,2,2,2,2,2,2,2,2,2,2,2,2,2,2,2,2,2,2,2,2,2,2,2,2,2,2,2,2,2,2,2,2,2,2,2,2,2,2,2,2,2,2,2,2,2,2,2,2,2	2,2,2,2,2,2,2,2,2,2,2,2,2,2,2,2,2,2,2,2,2,2,2,2,2,2,2,2,2,2,2,2,2,2,2,2,2,2,2,2,2,2,2,2,2,2,2,2,2,2	3,3,3,3,3,3,3,3,3,3,3,3,3,3,3,3,3,3,3,3,3,3,3,3,3,3,3,3,3,3,3,3,3,3,3,3,3,3,3,3,3,3,3,3,3,3,3,3,3,3	3,3,3,3,3,3,3,3,3,3,3,3,3,3,3,3,3,3,3,3,3,3,3,3,3,3,3,3,3,3,3,3,3,3,3,3,3,3,3,3,3,3,3,3,3,3,3,3,3,3	0,1,0,1,1,1,1,0,0,0,1,1,0,1,0,0,0,0,0,1,1,1,0,1,1,0,1,1,0,1,1,0,1,1,1,1,1,1,0,0,1,1,0,0,1,0,1,1,1,0	0,1,0,1,1,1,1,0,0,0,1,1,0,1,0,0,0,0,0,1,1,1,0,1,1,0,1,1,0,1,1,0,1,1,1,1,1,1,0,0,1,1,0,0,1,0,1,1,1,0	2,2,2,2,2,2,2,2,2,2,2,2,2,2,2,2,2,2,2,2,2,2,2,2,2,2,2,2,2,2,2,2,2,2,2,2,2,2,2,2,2,2,2,2,2,2,2,2,2,2	3,3,3,3,3,3,3,3,3,3,3,3,3,3,3,3,3,3,3,3,3,3,3,3,3,3,3,3,3,3,3,3,3,3,3,3,3,3,3,3,3,3,3,3,3,3,3,3,3,3	2,0,1,1,0,3,2,2,0,3,1,1,2,3,3,2,2,1,0,1,3,2,1,3,1,3,2,0,1,1,3,2,1,3,3,0,1,0,2,1,2,0,1,3,1,3,2,1,3,3	0,1,0,1,1,1,1,0,0,0,1,1,0,1,0,0,0,0,0,1,1,1,0,1,1,0,1,1,0,1,1,0,1,1,1,1,1,1,0,0,1,1,0,0,1,0,1,1,1,0	0,1,0,1,1,1,1,0,0,0,1,1,0,1,0,0,0,0,0,1,1,1,0,1,1,0,1,1,0,1,1,0,1,1,1,1,1,1,0,0,1,1,0,0,1,0,1,1,1,0	0,1,0,1,1,1,1,0,0,0,1,1,0,1,0,0,0,0,0,1,1,1,0,1,1,0,1,1,0,1,1,0,1,1,1,1,1,1,0,0,1,1,0,0,1,0,1,1,1,0	0,1,0,1,1,1,1,0,0,0,1,1,0,1,0,0,0,0,0,1,1,1,0,1,1,0,1,1,0,1,1,0,1,1,1,1,1,1,0,0,1,1,0,0,1,0,1,1,1,0
136800	2,2,2,2,2,2,2,2,2,2,2,2,2,2,2,2,2,2,2,2,2,2,2,2,2,2,2,2,2,2,2,2,2,2,2,2,2,2,2,2,2,2,2,2,2,2,2,2,2,2	2,2,2,2,2,2,2,2,2,2,2,2,2,2,2,2,2,2,2,2,2,2,2,2,2,2,2,2,2,2,2,2,2,2,2,2,2,2,2,2,2,2,2,2,2,2,2,2,2,2	3,3,3,3,3,3,3,3,3,3,3,3,3,3,3,3,3,3,3,3,3,3,3,3,3,3,3,3,3,3,3,3,3,3,3,3,3,3,3,3,3,3,3,3,3,3,3,3,3,3	3,3,3,3,3,3,3,3,3,3,3,3,3,3,3,3,3,3,3,3,3,3,3,3,3,3,3,3,3,3,3,3,3,3,3,3,3,3,3,3,3,3,3,3,3,3,3,3,3,3	1,1,1,1,0,1,0,1,0,0,0,0,0,0,1,0,1,1,0,0,1,1,1,0,1,1,1,1,0,0,1,1,0,0,0,1,1,0,0,0,1,0,1,1,1,0,1,0,1,1	1,1,1,1,0,1,0,1,0,0,0,0,0,0,1,0,1,1,0,0,1,1,1,0,1,1,1,1,0,0,1,1,0,0,0,1,1,0,0,0,1,0,1,1,1,0,1,0,1,1	1,1,1,1,0,1,0,1,0,0,0,0,0,0,1,0,1,1,0,0,1,1,1,0,1,1,1,1,0,0,1,1,0,0,0,1,1,0,0,0,1,0,1,1,1,0,1,0,1,1	1,1,1,1,0,1,0,1,0,0,0,0,0,0,1,0,1,1,0,0,1,1,1,0,1,1,1,1,0,0,1,1,0,0,0,1,1,0,0,0,1,0,1,1,1,0,1,0,1,1	1,1,1,1,0,1,0,1,0,0,0,0,0,0,1,0,1,1,0,0,1,1,1,0,1,1,1,1,0,0,1,1,0,0,0,1,1,0,0,0,1,0,1,1,1,0,1,0,1,1	1,1,1,1,0,1,0,1,0,0,0,0,0,0,1,0,1,1,0,0,1,1,1,0,1,1,1,1,0,0,1,1,0,0,0,1,1,0,0,0,1,0,1,1,1,0,1,0,1,1	3,3,3,3,3,3,3,3,3,3,3,3,3,3,3,3,3,3,3,3,3,3,3,3,3,3,3,3,3,3,3,3,3,3,3,3,3,3,3,3,3,3,3,3,3,3,3,3,3,3	3,3,3,3,3,3,3,3,3,3,3,3,3,3,3,3,3,3,3,3,3,3,3,3,3,3,3,3,3,3,3,3,3,3,3,3,3,3,3,3,3,3,3,3,3,3,3,3,3,3	2,2,2,2,2,2,2,2,2,2,2,2,2,2,2,2,2,2,2,2,2,2,2,2,2,2,2,2,2,2,2,2,2,2,2,2,2,2,2,2,2,2,2,2,2,2,2,2,2,2	2,2,2,2,2,2,2,2,2,2,2,2,2,2,2,2,2,2,2,2,2,2,2,2,2,2,2,2,2,2,2,2,2,2,2,2,2,2,2,2,2,2,2,2,2,2,2,2,2,2	2,2,2,2,2,2,2,2,2,2,2,2,2,2,2,2,2,2,2,2,2,2,2,2,2,2,2,2,2,2,2,2,2,2,2,2,2,2,2,2,2,2,2,2,2,2,2,2,2,2	3,3,3,3,3,3,3,3,3,3,3,3,3,3,3,3,3,3,3,3,3,3,3,3,3,3,3,3,3,3,3,3,3,3,3,3,3,3,3,3,3,3,3,3,3,3,3,3,3,3	3,3,3,3,3,3,3,3,3,3,3,3,3,3,3,3,3,3,3,3,3,3,3,3,3,3,3,3,3,3,3,3,3,3,3,3,3,3,3,3,3,3,3,3,3,3,3,3,3,3	1,1,1,1,0,1,0,1,0,0,0,0,0,0,1,0,1,1,0,0,1,1,1,0,1,1,1,1,0,0,1,1,0,0,0,1,1,0,0,0,1,0,1,1,1,0,1,0,1,1	1,1,1,1,0,1,0,1,0,0,0,0,0,0,1,0,1,1,0,0,1,1,1,0,1,1,1,1,0,0,1,1,0,0,0,1,1,0,0,0,1,0,1,1,1,0,1,0,1,1	2,2,2,2,2,2,2,2,2,2,2,2,2,2,2,2,2,2,2,2,2,2,2,2,2,2,2,2,2,2,2,2,2,2,2,2,2,2,2,2,2,2,2,2,2,2,2,2,2,2	3,3,3,3,3,3,3,3,3,3,3,3,3,3,3,3,3,3,3,3,3,3,3,3,3,3,3,3,3,3,3,3,3,3,3,3,3,3,3,3,3,3,3,3,3,3,3,3,3,3	2,2,2,2,2,2,2,2,2,2,2,2,2,2,0,2,2,2,2,2,2,3,2,2,2,0,2,2,2,2,2,2,2,2,2,2,2,2,2,2,2,2,2,2,2,2,2,2,2,2	1,1,1,1,0,1,0,1,0,0,0,0,0,0,1,0,1,1,0,0,1,1,1,0,1,1,1,1,0,0,1,1,0,0,0,1,1,0,0,0,1,0,1,1,1,0,1,0,1,1	1,1,1,1,0,1,0,1,0,0,0,0,0,0,1,0,1,1,0,0,1,1,1,0,1,1,1,1,0,0,1,1,0,0,0,1,1,0,0,0,1,0,1,1,1,0,1,0,1,1	1,1,1,1,0,1,0,1,0,0,0,0,0,0,1,0,1,1,0,0,1,1,1,0,1,1,1,1,0,0,1,1,0,0,0,1,1,0,0,0,1,0,1,1,1,0,1,0,1,1	1,1,1,1,0,1,0,1,0,0,0,0,0,0,1,0,1,1,0,0,1,1,1,0,1,1,1,1,0,0,1,1,0,0,0,1,1,0,0,0,1,0,1,1,1,0,1,0,1,1
136900	2,2,2,2,2,2,2,2,2,2,2,2,2,2,2,2,2,2,2,2,2,2,2,2,2,2,2,2,2,2,2,2,2,2,2,2,2,2,2,2,2,2,2,2,2,2,2,2,2,2	2,2,2,2,2,2,2,2,2,2,2,2,2,2,2,2,2,2,2,2,2,2,2,2,2,2,2,2,2,2,2,2,2,2,2,2,2,2,2,2,2,2,2,2,2,2,2,2,2,2	3,3,3,3,3,3,3,3,3,3,3,3,3,3,3,3,3,3,3,3,3,3,3,3,3,3,3,3,3,3,3,3,3,3,3,3,3,3,3,3,3,3,3,3,3,3,3,3,3,3	3,3,3,3,3,3,3,3,3,3,3,3,3,3,3,3,3,3,3,3,3,3,3,3,3,3,3,3,3,3,3,3,3,3,3,3,3,3,3,3,3,3,3,3,3,3,3,3,3,3	1,1,1,1,1,1,0,0,1,1,1,1,0,1,0,1,0,1,0,0,0,0,0,0,0,0,0,1,1,1,1,1,1,1,1,1,1,0,1,1,0,0,1,0,0,0,0,0,1,1	1,1,1,1,1,1,0,0,1,1,1,1,0,1,0,1,0,1,0,0,0,0,0,0,0,0,0,1,1,1,1,1,1,1,1,1,1,0,1,1,0,0,1,0,0,0,0,0,1,1	1,1,1,1,1,1,0,0,1,1,1,1,0,1,0,1,0,1,0,0,0,0,0,0,0,0,0,1,1,1,1,1,1,1,1,1,1,0,1,1,0,0,1,0,0,0,0,0,1,1	1,1,1,1,1,1,0,0,1,1,1,1,0,1,0,1,0,1,0,0,0,0,0,0,0,0,0,1,1,1,1,1,1,1,1,1,1,0,1,1,0,0,1,0,0,0,0,0,1,1	1,1,1,1,1,1,0,0,1,1,1,1,0,1,0,1,0,1,0,0,0,0,0,0,0,0,0,1,1,1,1,1,1,1,1,1,1,0,1,1,0,0,1,0,0,0,0,0,1,1	1,1,1,1,1,1,0,0,1,1,1,1,0,1,0,1,0,1,0,0,0,0,0,0,0,0,0,1,1,1,1,1,1,1,1,1,1,0,1,1,0,0,1,0,0,0,0,0,1,1	3,3,3,3,3,3,3,3,3,3,3,3,3,3,3,3,3,3,3,3,3,3,3,3,3,3,3,3,3,3,3,3,3,3,3,3,3,3,3,3,3,3,3,3,3,3,3,3,3,3	3,3,3,3,3,3,3,3,3,3,3,3,3,3,3,3,3,3,3,3,3,3,3,3,3,3,3,3,3,3,3,3,3,3,3,3,3,3,3,3,3,3,3,3,3,3,3,3,3,3	2,2,2,2,2,2,2,2,2,2,2,2,2,2,2,2,2,2,2,2,2,2,2,2,2,2,2,2,2,2,2,2,2,2,2,2,2,2,2,2,2,2,2,2,2,2,2,2,2,2	2,2,2,2,2,2,2,2,2,2,2,2,2,2,2,2,2,2,2,2,2,2,2,2,2,2,2,2,2,2,2,2,2,2,2,2,2,2,2,2,2,2,2,2,2,2,2,2,2,2	2,2,2,2,2,2,2,2,2,2,2,2,2,2,2,2,2,2,2,2,2,2,2,2,2,2,2,2,2,2,2,2,2,2,2,2,2,2,2,2,2,2,2,2,2,2,2,2,2,2	3,3,3,3,3,3,3,3,3,3,3,3,3,3,3,3,3,3,3,3,3,3,3,3,3,3,3,3,3,3,3,3,3,3,3,3,3,3,3,3,2,3,3,3,3,3,3,3,3,3	3,3,3,3,3,3,3,3,3,3,3,3,3,3,3,3,3,3,3,3,3,3,3,3,3,3,3,3,3,3,3,3,3,3,3,3,3,3,3,3,2,3,3,3,3,3,3,3,3,3	1,1,1,1,1,1,0,0,1,1,1,1,0,1,0,1,0,1,0,0,0,0,0,0,0,0,0,1,1,1,1,1,1,1,1,1,1,0,1,1,0,0,1,0,0,0,0,0,1,1	1,1,1,1,1,1,0,0,1,1,1,1,0,1,0,1,0,1,0,0,0,0,0,0,0,0,0,1,1,1,1,1,1,1,1,1,1,0,1,1,0,0,1,0,0,0,0,0,1,1	2,2,2,2,2,2,2,2,2,2,2,2,2,2,2,2,2,2,2,2,2,2,2,2,2,2,2,2,2,2,2,2,2,2,2,2,2,2,2,2,2,2,2,2,2,2,2,2,2,2	3,3,3,3,3,3,3,3,3,3,3,3,3,3,3,3,3,3,3,3,3,3,3,3,3,3,3,3,3,3,3,3,3,3,3,3,3,3,3,3,3,3,3,3,3,3,3,3,3,3	0,2,1,3,1,3,0,0,1,0,1,0,2,3,3,0,0,3,3,0,1,1,0,2,2,3,1,1,2,1,2,0,3,1,1,3,3,3,2,3,2,2,1,3,1,2,2,1,3,3	1,1,1,1,1,1,0,0,1,1,1,1,0,1,0,1,0,1,0,0,0,0,0,0,0,0,0,1,1,1,1,1,1,1,1,1,1,0,1,1,0,0,1,0,0,0,0,0,1,1	1,1,1,1,1,1,0,0,1,1,1,1,0,1,0,1,0,1,0,0,0,0,0,0,0,0,0,1,1,1,1,1,1,1,1,1,1,0,1,1,0,0,1,0,0,0,0,0,1,1	1,1,1,1,1,1,0,0,1,1,1,1,0,1,0,1,0,1,0,0,0,0,0,0,0,0,0,1,1,1,1,1,1,1,1,1,1,0,1,1,0,0,1,0,0,0,0,0,1,1	1,1,1,1,1,1,0,0,1,1,1,1,0,1,0,1,0,1,0,0,0,0,0,0,0,0,0,1,1,1,1,1,1,1,1,1,1,0,1,1,0,0,1,0,0,0,0,0,1,1
137000	2,2,2,2,2,2,2,2,2,2,2,2,2,2,2,2,2,2,2,2,2,2,2,2,2,2,2,2,2,2,2,2,2,2,2,2,2,2,2,2,2,2,2,2,2,2,2,2,2,2	2,2,2,2,2,2,2,2,2,2,2,2,2,2,2,2,2,2,2,2,2,2,2,2,2,2,2,2,2,2,2,2,2,2,2,2,2,2,2,2,2,2,2,2,2,2,2,2,2,2	3,3,3,3,3,3,3,3,3,3,3,3,3,3,3,3,3,3,3,3,3,3,3,3,3,3,3,3,3,3,3,3,3,3,3,3,3,3,3,3,3,3,3,3,3,3,3,3,3,3	3,3,3,3,3,3,3,3,3,3,3,3,3,3,3,3,3,3,3,3,3,3,3,3,3,3,3,3,3,3,3,3,3,3,3,3,3,3,3,3,3,3,3,3,3,3,3,3,3,3	0,1,1,0,0,1,0,0,1,1,0,1,0,0,0,1,0,1,1,0,0,0,1,1,1,1,0,0,0,1,1,1,0,1,1,1,1,1,1,0,0,1,1,0,1,0,0,1,0,1	0,1,1,0,0,1,0,0,1,1,0,1,0,0,0,1,0,1,1,0,0,0,1,1,1,1,0,0,0,1,1,1,0,1,1,1,1,1,1,0,0,1,1,0,1,0,0,1,0,1	0,1,1,0,0,1,0,0,1,1,0,1,0,0,0,1,0,1,1,0,0,0,1,1,1,1,0,0,0,1,1,1,0,1,1,1,1,1,1,0,0,1,1,0,1,0,0,1,0,1	0,1,1,0,0,1,0,0,1,1,0,1,0,0,0,1,0,1,1,0,0,0,1,1,1,1,0,0,0,1,1,1,0,1,1,1,1,1,1,0,0,1,1,0,1,0,0,1,0,1	0,1,1,0,0,1,0,0,1,1,0,1,0,0,0,1,0,1,1,0,0,0,1,1,1,1,0,0,0,1,1,1,0,1,1,1,1,1,1,0,0,1,1,0,1,0,0,1,0,1	0,1,1,0,0,1,0,0,1,1,0,1,0,0,0,1,0,1,1,0,0,0,1,1,1,1,0,0,0,1,1,1,0,1,1,1,1,1,1,0,0,1,1,0,1,0,0,1,0,1	3,3,3,3,3,3,3,3,3,3,3,3,3,3,3,3,3,3,3,3,3,3,3,3,3,3,3,3,3,3,3,3,3,3,3,3,3,3,3,3,3,3,3,3,3,3,3,3,3,3	3,3,3,3,3,3,3,3,3,3,3,3,3,3,3,3,3,3,3,3,3,3,3,3,3,3,3,3,3,3,3,3,3,3,3,3,3,3,3,3,3,3,3,3,3,3,3,3,3,3	2,2,2,2,2,2,2,2,2,2,2,2,2,2,2,2,2,2,2,2,2,2,2,2,2,2,2,2,2,2,2,2,2,2,2,2,2,2,2,2,2,2,2,2,2,2,2,2,2,2	2,2,2,2,2,2,2,2,2,2,2,2,2,2,2,2,2,2,2,2,2,2,2,2,2,2,2,2,2,2,2,2,2,2,2,2,2,2,2,2,2,2,2,2,2,2,2,2,2,2	2,2,2,2,2,2,2,2,2,2,2,2,2,2,2,2,2,2,2,2,2,2,2,2,2,2,2,2,2,2,2,2,2,2,2,2,2,2,2,2,2,2,2,2,2,2,2,2,2,2	3,3,3,3,3,3,3,3,3,3,3,3,3,3,3,3,3,3,3,3,3,3,3,3,3,3,3,3,3,3,3,3,3,3,3,3,3,3,3,3,3,3,3,3,3,3,3,3,3,3	3,3,3,3,3,3,3,3,3,3,3,3,3,3,3,3,3,3,3,3,3,3,3,3,3,3,3,3,3,3,3,3,3,3,3,3,3,3,3,3,3,3,3,3,3,3,3,3,3,3	0,1,1,0,0,1,0,0,1,1,0,1,0,0,0,1,0,1,1,0,0,0,1,1,1,1,0,0,0,1,1,1,0,1,1,1,1,1,1,0,0,1,1,0,1,0,0,1,0,1	0,1,1,0,0,1,0,0,1,1,0,1,0,0,0,1,0,1,1,0,0,0,1,1,1,1,0,0,0,1,1,1,0,1,1,1,1,1,1,0,0,1,1,0,1,0,0,1,0,1	2,2,2,2,2,2,2,2,2,2,2,2,2,2,2,2,2,2,2,2,2,2,2,2,2,2,2,2,2,2,2,2,2,2,2,2,2,2,2,2,2,2,2,2,2,2,2,2,2,2	3,3,3,3,3,3,3,3,3,3,3,3,3,3,3,3,3,3,3,3,3,3,3,3,3,3,3,3,3,3,3,3,3,3,3,3,3,3,3,3,3,3,3,3,3,3,3,3,3,3	2,2,3,0,0,3,0,2,0,3,0,0,0,0,1,0,2,3,3,1,0,3,1,3,0,0,3,1,2,3,2,2,0,2,3,1,0,2,0,1,1,1,0,3,1,0,3,2,1,0	0,1,1,0,0,1,0,0,1,1,0,1,0,0,0,1,0,1,1,0,0,0,1,1,1,1,0,0,0,1,1,1,0,1,1,1,1,1,1,0,0,1,1,0,1,0,0,1,0,1	0,1,1,0,0,1,0,0,1,1,0,1,0,0,0,1,0,1,1,0,0,0,1,1,1,1,0,0,0,1,1,1,0,1,1,1,1,1,1,0,0,1,1,0,1,0,0,1,0,1	0,1,1,0,0,1,0,0,1,1,0,1,0,0,0,1,0,1,1,0,0,0,1,1,1,1,0,0,0,1,1,1,0,1,1,1,1,1,1,0,0,1,1,0,1,0,0,1,0,1	0,1,1,0,0,1,0,0,1,1,0,1,0,0,0,1,0,1,1,0,0,0,1,1,1,1,0,0,0,1,1,1,0,1,1,1,1,1,1,0,0,1,1,0,1,0,0,1,0,1
137100	2,2,2,2,2,2,2,2,2,2,2,2,2,2,2,2,2,2,2,2,2,2,2,2,2,2,2,2,2,2,2,2,2,2,2,2,2,2,2,2,2,2,2,2,2,2,2,2,2,2	2,2,2,2,2,2,2,2,2,2,2,2,2,2,2,2,2,2,2,2,2,2,2,2,2,2,2,2,2,2,2,2,2,2,2,2,2,2,2,2,2,2,2,2,2,2,2,2,2,2	3,3,3,3,3,3,3,3,3,3,3,3,3,3,3,3,3,3,3,3,3,3,3,3,3,3,3,3,3,3,3,3,3,3,3,3,3,3,3,3,3,3,3,3,3,3,3,3,3,3	3,3,3,3,3,3,3,3,3,3,3,3,3,3,3,3,3,3,3,3,3,3,3,3,3,3,3,3,3,3,3,3,3,3,3,3,3,3,3,3,3,3,3,3,3,3,3,3,3,3	0,0,1,1,1,0,1,0,1,0,0,1,0,1,0,1,1,1,1,0,1,1,1,1,0,1,1,1,1,0,1,1,1,1,1,0,0,0,0,1,1,0,0,1,0,0,1,0,0,1	0,0,1,1,1,0,1,0,1,0,0,1,0,1,0,1,1,1,1,0,1,1,1,1,0,1,1,1,1,0,1,1,1,1,1,0,0,0,0,1,1,0,0,1,0,0,1,0,0,1	0,0,1,1,1,0,1,0,1,0,0,1,0,1,0,1,1,1,1,0,1,1,1,1,0,1,1,1,1,0,1,1,1,1,1,0,0,0,0,1,1,0,0,1,0,0,1,0,0,1	0,0,1,1,1,0,1,0,1,0,0,1,0,1,0,1,1,1,1,0,1,1,1,1,0,1,1,1,1,0,1,1,1,1,1,0,0,0,0,1,1,0,0,1,0,0,1,0,0,1	0,0,1,1,1,0,1,0,1,0,0,1,0,1,0,1,1,1,1,0,1,1,1,1,0,1,1,1,1,0,1,1,1,1,1,0,0,0,0,1,1,0,0,1,0,0,1,0,0,1	0,0,1,1,1,0,1,0,1,0,0,1,0,1,0,1,1,1,1,0,1,1,1,1,0,1,1,1,1,0,1,1,1,1,1,0,0,0,0,1,1,0,0,1,0,0,1,0,0,1	3,3,3,3,3,3,3,3,3,3,3,3,3,3,3,3,3,3,3,3,3,3,3,3,3,3,3,3,3,3,3,3,3,3,3,3,3,3,3,3,3,3,3,3,3,3,3,3,3,3	3,3,3,3,3,3,3,3,3,3,3,3,3,3,3,3,3,3,3,3,3,3,3,3,3,3,3,3,3,3,3,3,3,3,3,3,3,3,3,3,3,3,3,3,3,3,3,3,3,3	2,2,2,2,2,2,2,2,2,2,2,2,2,2,2,2,2,2,2,2,2,2,2,2,2,2,2,2,2,2,2,2,2,2,2,2,2,2,2,2,2,2,2,2,2,2,2,2,2,2	2,2,2,2,2,2,2,2,2,2,2,2,2,2,2,2,2,2,2,2,2,2,2,2,2,2,2,2,2,2,2,2,2,2,2,2,2,2,2,2,2,2,2,2,2,2,2,2,2,2	2,2,2,2,2,2,2,2,2,2,2,2,2,2,2,2,2,2,2,2,2,2,2,2,2,2,2,2,2,2,2,2,2,2,2,2,2,2,2,2,2,2,2,2,2,2,2,2,2,2	3,3,3,3,3,3,3,3,3,3,3,3,3,3,3,3,3,3,3,3,3,3,3,3,3,3,3,3,3,3,3,3,3,3,3,3,3,3,3,3,3,3,3,3,3,3,3,3,3,3	3,3,3,3,3,3,3,3,3,3,3,3,3,3,3,3,3,3,3,3,3,3,3,3,3,3,3,3,3,3,3,3,3,3,3,3,3,3,3,3,3,3,3,3,3,3,3,3,3,3	0,0,1,1,1,0,1,0,1,0,0,1,0,1,0,1,1,1,1,0,1,1,1,1,0,1,1,1,1,0,1,1,1,1,1,0,0,0,0,1,1,0,0,1,0,0,1,0,0,1	0,0,1,1,1,0,1,0,1,0,0,1,0,1,0,1,1,1,1,0,1,1,1,1,0,1,1,1,1,0,1,1,1,1,1,0,0,0,0,1,1,0,0,1,0,0,1,0,0,1	2,2,2,2,2,2,2,2,2,2,2,2,2,2,2,2,2,2,2,2,2,2,2,2,2,2,2,2,2,2,2,2,2,2,2,2,2,2,2,2,2,2,2,2,2,2,2,2,2,2	3,3,3,3,3,3,3,3,3,3,3,3,3,3,3,3,3,3,3,3,3,3,3,3,3,3,3,3,3,3,3,3,3,3,3,3,3,3,3,3,3,3,3,3,3,3,3,3,3,3	1,3,2,3,3,3,2,1,1,3,0,3,2,1,0,1,1,2,1,3,1,3,2,1,0,1,0,3,0,3,2,2,1,1,1,0,3,1,2,2,3,3,0,1,1,0,3,2,0,3	0,0,1,1,1,0,1,0,1,0,0,1,0,1,0,1,1,1,1,0,1,1,1,1,0,1,1,1,1,0,1,1,1,1,1,0,0,0,0,1,1,0,0,1,0,0,1,0,0,1	0,0,1,1,1,0,1,0,1,0,0,1,0,1,0,1,1,1,1,0,1,1,1,1,0,1,1,1,1,0,1,1,1,1,1,0,0,0,0,1,1,0,0,1,0,0,1,0,0,1	0,0,1,1,1,0,1,0,1,0,0,1,0,1,0,1,1,1,1,0,1,1,1,1,0,1,1,1,1,0,1,1,1,1,1,0,0,0,0,1,1,0,0,1,0,0,1,0,0,1	0,0,1,1,1,0,1,0,1,0,0,1,0,1,0,1,1,1,1,0,1,1,1,1,0,1,1,1,1,0,1,1,1,1,1,0,0,0,0,1,1,0,0,1,0,0,1,0,0,1
137200	2,2,2,2,2,2,2,2,2,2,2,2,2,2,2,2,2,2,2,2,2,2,2,2,2,2,2,2,2,2,2,2,2,2,2,2,2,2,2,2,2,2,2,2,2,2,2,2,2,2	2,2,2,2,2,2,2,2,2,2,2,2,2,2,2,2,2,2,2,2,2,2,2,2,2,2,2,2,2,2,2,2,2,2,2,2,2,2,2,2,2,2,2,2,2,2,2,2,2,2	3,3,3,3,3,3,3,3,3,3,3,3,3,3,3,3,3,3,3,3,3,3,3,3,3,3,3,3,3,3,3,3,3,3,3,3,3,3,3,3,3,3,3,3,3,3,3,3,3,3	3,3,3,3,3,3,3,3,3,3,3,3,3,3,3,3,3,3,3,3,3,3,3,3,3,3,3,3,3,3,3,3,3,3,3,3,3,3,3,3,3,3,3,3,3,3,3,3,3,3	0,1,0,0,1,0,1,1,1,0,0,1,0,0,1,1,1,0,1,0,0,1,1,0,0,1,0,0,1,1,1,0,0,0,0,0,1,1,0,1,1,0,1,1,0,0,1,0,0,1	0,1,0,0,1,0,1,1,1,0,0,1,0,0,1,1,1,0,1,0,0,1,1,0,0,1,0,0,1,1,1,0,0,0,0,0,1,1,0,1,1,0,1,1,0,0,1,0,0,1	0,1,0,0,1,0,1,1,1,0,0,1,0,0,1,1,1,0,1,0,0,1,1,0,0,1,0,0,1,1,1,0,0,0,0,0,1,1,0,1,1,0,1,1,0,0,1,0,0,1	0,1,0,0,1,0,1,1,1,0,0,1,0,0,1,1,1,0,1,0,0,1,1,0,0,1,0,0,1,1,1,0,0,0,0,0,1,1,0,1,1,0,1,1,0,0,1,0,0,1	0,1,0,0,1,0,1,1,1,0,0,1,0,0,1,1,1,0,1,0,0,1,1,0,0,1,0,0,1,1,1,0,0,0,0,0,1,1,0,1,1,0,1,1,0,0,1,0,0,1	0,1,0,0,1,0,1,1,1,0,0,1,0,0,1,1,1,0,1,0,0,1,1,0,0,1,0,0,1,1,1,0,0,0,0,0,1,1,0,1,1,0,1,1,0,0,1,0,0,1	3,3,3,3,3,3,3,3,3,3,3,3,3,3,3,3,3,3,3,3,3,3,3,3,3,3,3,3,3,3,3,3,3,3,3,3,3,3,3,3,3,3,3,3,3,3,3,3,3,3	3,3,3,3,3,3,3,3,3,3,3,3,3,3,3,3,3,3,3,3,3,3,3,3,3,3,3,3,3,3,3,3,3,3,3,3,3,3,3,3,3,3,3,3,3,3,3,3,3,3	2,2,2,2,2,2,2,2,2,2,2,2,2,2,2,2,2,2,2,2,2,2,2,2,2,2,2,2,2,2,2,2,2,2,2,2,2,2,2,2,2,2,2,2,2,2,2,2,2,2	2,2,2,2,2,2,2,2,2,2,2,2,2,2,2,2,2,2,2,2,2,2,2,2,2,2,2,2,2,2,2,2,2,2,2,2,2,2,2,2,2,2,2,2,2,2,2,2,2,2	2,2,2,2,2,2,2,2,2,2,2,2,2,2,2,2,2,2,2,2,2,2,2,2,2,2,2,2,2,2,2,2,2,2,2,2,2,2,2,2,2,2,2,2,2,2,2,2,2,2	3,3,3,3,3,3,3,3,3,3,3,3,3,3,3,3,3,3,3,3,3,3,3,3,3,3,3,3,3,3,3,3,3,3,3,3,3,3,3,3,3,3,3,3,3,3,3,3,3,3	3,3,3,3,3,3,3,3,3,3,3,3,3,3,3,3,3,3,3,3,3,3,3,3,3,3,3,3,3,3,3,3,3,3,3,3,3,3,3,3,3,3,3,3,3,3,3,3,3,3	0,1,0,0,1,0,1,1,1,0,0,1,0,0,1,1,1,0,1,0,0,1,1,0,0,1,0,0,1,1,1,0,0,0,0,0,1,1,0,1,1,0,1,1,0,0,1,0,0,1	0,1,0,0,1,0,1,1,1,0,0,1,0,0,1,1,1,0,1,0,0,1,1,0,0,1,0,0,1,1,1,0,0,0,0,0,1,1,0,1,1,0,1,1,0,0,1,0,0,1	2,2,2,2,2,2,2,2,2,2,2,2,2,2,2,2,2,2,2,2,2,2,2,2,2,2,2,2,2,2,2,2,2,2,2,2,2,2,2,2,2,2,2,2,2,2,2,2,2,2	3,3,3,3,3,3,3,3,3,3,3,3,3,3,3,3,3,3,3,3,3,3,3,3,3,3,3,3,3,3,3,3,3,3,3,3,3,3,3,3,3,3,3,3,3,3,3,3,3,3	0,1,0,0,1,0,1,1,1,0,2,1,0,0,1,1,1,0,1,2,0,1,1,3,0,1,0,0,1,2,2,0,0,0,0,0,2,1,2,3,3,2,3,3,0,0,1,2,0,3	0,1,0,0,1,0,1,1,1,0,0,1,0,0,1,1,1,0,1,0,0,1,1,0,0,1,0,0,1,1,1,0,0,0,0,0,1,1,0,1,1,0,1,1,0,0,1,0,0,1	0,1,0,0,1,0,1,1,1,0,0,1,0,0,1,1,1,0,1,0,0,1,1,0,0,1,0,0,1,1,1,0,0,0,0,0,1,1,0,1,1,0,1,1,0,0,1,0,0,1	0,1,0,0,1,0,1,1,1,0,0,1,0,0,1,1,1,0,1,0,0,1,1,0,0,1,0,0,1,1,1,0,0,0,0,0,1,1,0,1,1,0,1,1,0,0,1,0,0,1	0,1,0,0,1,0,1,1,1,0,0,1,0,0,1,1,1,0,1,0,0,1,1,0,0,1,0,0,1,1,1,0,0,0,0,0,1,1,0,1,1,0,1,1,0,0,1,0,0,1
137300	2,2,2,2,2,2,2,2,2,2,2,2,2,2,2,2,2,2,2,2,2,2,2,2,2,2,2,2,2,2,2,2,2,2,2,2,2,2,2,2,2,2,2,2,2,2,2,2,2,2	2,2,2,2,2,2,2,2,2,2,2,2,2,2,2,2,2,2,2,2,2,2,2,2,2,2,2,2,2,2,2,2,2,2,2,2,2,2,2,2,2,2,2,2,2,2,2,2,2,2	3,3,3,3,3,3,3,3,3,3,3,3,3,3,3,3,3,3,3,3,3,3,3,3,3,3,3,3,3,3,3,3,3,3,3,3,3,3,3,3,3,3,3,3,3,3,3,3,3,3	3,3,3,3,3,3,3,3,3,3,3,3,3,3,3,3,3,3,3,3,3,3,3,3,3,3,3,3,3,3,3,3,3,3,3,3,3,3,3,3,3,3,3,3,3,3,3,3,3,3	0,1,0,1,1,1,0,1,1,0,0,1,0,1,1,0,1,0,0,1,0,0,0,1,1,1,0,1,1,1,0,0,1,1,1,1,1,0,1,1,1,1,1,0,1,0,0,0,1,0	0,1,0,1,1,1,0,1,1,0,0,1,0,1,1,0,1,0,0,1,0,0,0,1,1,1,0,1,1,1,0,0,1,1,1,1,1,0,1,1,1,1,1,0,1,0,0,0,1,0	0,1,0,1,1,1,0,1,1,0,0,1,0,1,1,0,1,0,0,1,0,0,0,1,1,1,0,1,1,1,0,0,1,1,1,1,1,0,1,1,1,1,1,0,1,0,0,0,1,0	0,1,0,1,1,1,0,1,1,0,0,1,0,1,1,0,1,0,0,1,0,0,0,1,1,1,0,1,1,1,0,0,1,1,1,1,1,0,1,1,1,1,1,0,1,0,0,0,1,0	0,1,0,1,1,1,0,1,1,0,0,1,0,1,1,0,1,0,0,1,0,0,0,1,1,1,0,1,1,1,0,0,1,1,1,1,1,0,1,1,1,1,1,0,1,0,0,0,1,0	0,1,0,1,1,1,0,1,1,0,0,1,0,1,1,0,1,0,0,1,0,0,0,1,1,1,0,1,1,1,0,0,1,1,1,1,1,0,1,1,1,1,1,0,1,0,0,0,1,0	3,3,3,3,3,3,3,3,3,3,3,3,3,3,3,3,3,3,3,3,3,3,3,3,3,3,3,3,3,3,3,3,3,3,3,3,3,3,3,3,3,3,3,3,3,3,3,3,3,3	3,3,3,3,3,3,3,3,3,3,3,3,3,3,3,3,3,3,3,3,3,3,3,3,3,3,3,3,3,3,3,3,3,3,3,3,3,3,3,3,3,3,3,3,3,3,3,3,3,3	2,2,2,2,2,2,2,2,2,2,2,2,2,2,2,2,2,2,2,2,2,2,2,2,2,2,2,2,2,2,2,2,2,2,2,2,2,2,2,2,2,2,2,2,2,2,2,2,2,2	2,2,2,2,2,2,2,2,2,2,2,2,2,2,2,2,2,2,2,2,2,2,2,2,2,2,2,2,2,2,2,2,2,2,2,2,2,2,2,2,2,2,2,2,2,2,2,2,2,2	2,2,2,2,2,2,2,2,2,2,2,2,2,2,2,2,2,2,2,2,2,2,2,2,2,2,2,2,2,2,2,2,2,2,2,2,2,2,2,2,2,2,2,2,2,2,2,2,2,2	3,3,3,3,3,3,3,3,3,3,3,3,3,3,3,3,3,3,3,3,3,3,3,3,3,3,3,3,3,3,3,3,3,3,3,3,3,3,3,3,3,3,3,3,3,3,3,3,3,3	3,3,3,3,3,3,3,3,3,3,3,3,3,3,3,3,3,3,3,3,3,3,3,3,3,3,3,3,3,3,3,3,3,3,3,3,3,3,3,3,3,3,3,3,3,3,3,3,3,3	0,1,0,1,1,1,0,1,1,0,0,1,0,1,1,0,1,0,0,1,0,0,0,1,1,1,0,1,1,1,0,0,1,1,1,1,1,0,1,1,1,1,1,0,1,0,0,0,1,0	0,1,0,1,1,1,0,1,1,0,0,1,0,1,1,0,1,0,0,1,0,0,0,1,1,1,0,1,1,1,0,0,1,1,1,1,1,0,1,1,1,1,1,0,1,0,0,0,1,0	2,2,2,2,2,2,2,2,2,2,2,2,2,2,2,2,2,2,2,2,2,2,2,2,2,2,2,2,2,2,2,2,2,2,2,2,2,2,2,2,2,2,2,2,2,2,2,2,2,2	3,3,3,3,3,3,3,3,3,3,3,3,3,3,3,3,3,3,3,3,3,3,3,3,3,3,3,3,3,3,3,3,3,3,3,3,3,3,3,3,3,3,3,3,3,3,3,3,3,3	1,3,1,1,1,2,1,1,0,1,3,0,2,0,2,0,2,1,1,0,1,1,2,0,1,2,0,0,3,3,1,0,1,2,3,1,2,2,1,1,0,1,3,1,2,2,3,2,3,0	0,1,0,1,1,1,0,1,1,0,0,1,0,1,1,0,1,0,0,1,0,0,0,1,1,1,0,1,1,1,0,0,1,1,1,1,1,0,1,1,1,1,1,0,1,0,0,0,1,0	0,1,0,1,1,1,0,1,1,0,0,1,0,1,1,0,1,0,0,1,0,0,0,1,1,1,0,1,1,1,0,0,1,1,1,1,1,0,1,1,1,1,1,0,1,0,0,0,1,0	0,1,0,1,1,1,0,1,1,0,0,1,0,1,1,0,1,0,0,1,0,0,0,1,1,1,0,1,1,1,0,0,1,1,1,1,1,0,1,1,1,1,1,0,1,0,0,0,1,0	0,1,0,1,1,1,0,1,1,0,0,1,0,1,1,0,1,0,0,1,0,0,0,1,1,1,0,1,1,1,0,0,1,1,1,1,1,0,1,1,1,1,1,0,1,0,0,0,1,0
137400	2,2,2,2,2,2,2,2,2,2,2,2,2,2,2,2,2,2,2,2,2,2,2,2,2,2,2,2,2,2,2,2,2,2,2,2,2,2,2,2,2,2,2,2,2,2,2,2,2,2	2,2,2,2,2,2,2,2,2,2,2,2,2,2,2,2,2,2,2,2,2,2,2,2,2,2,2,2,2,2,2,2,2,2,2,2,2,2,2,2,2,2,2,2,2,2,2,2,2,2	3,3,3,3,3,3,3,3,3,3,3,3,3,3,3,3,3,3,3,3,3,3,3,3,3,3,3,3,3,3,3,3,3,3,3,3,3,3,3,3,3,3,3,3,3,3,3,3,3,3	3,3,3,3,3,3,3,3,3,3,3,3,3,3,3,3,3,3,3,3,3,3,3,3,3,3,3,3,3,3,3,3,3,3,3,3,3,3,3,3,3,3,3,3,3,3,3,3,3,3	0,1,1,0,0,1,1,0,0,1,1,1,1,0,0,0,0,0,1,0,0,0,1,1,1,1,0,1,0,1,0,1,1,0,1,1,1,0,1,1,0,1,1,1,1,1,0,1,1,1	0,1,1,0,0,1,1,0,0,1,1,1,1,0,0,0,0,0,1,0,0,0,1,1,1,1,0,1,0,1,0,1,1,0,1,1,1,0,1,1,0,1,1,1,1,1,0,1,1,1	0,1,1,0,0,1,1,0,0,1,1,1,1,0,0,0,0,0,1,0,0,0,1,1,1,1,0,1,0,1,0,1,1,0,1,1,1,0,1,1,0,1,1,1,1,1,0,1,1,1	0,1,1,0,0,1,1,0,0,1,1,1,1,0,0,0,0,0,1,0,0,0,1,1,1,1,0,1,0,1,0,1,1,0,1,1,1,0,1,1,0,1,1,1,1,1,0,1,1,1	0,1,1,0,0,1,1,0,0,1,1,1,1,0,0,0,0,0,1,0,0,0,1,1,1,1,0,1,0,1,0,1,1,0,1,1,1,0,1,1,0,1,1,1,1,1,0,1,1,1	0,1,1,0,0,1,1,0,0,1,1,1,1,0,0,0,0,0,1,0,0,0,1,1,1,1,0,1,0,1,0,1,1,0,1,1,1,0,1,1,0,1,1,1,1,1,0,1,1,1	3,3,3,3,3,3,3,3,3,3,3,3,3,3,3,3,3,3,3,3,3,3,3,3,3,3,3,3,3,3,3,3,3,3,3,3,3,3,3,3,3,3,3,3,3,3,3,3,3,3	3,3,3,3,3,3,3,3,3,3,3,3,3,3,3,3,3,3,3,3,3,3,3,3,3,3,3,3,3,3,3,3,3,3,3,3,3,3,3,3,3,3,3,3,3,3,3,3,3,3	2,2,2,2,2,2,2,2,2,2,2,2,2,2,2,2,2,2,2,2,2,2,2,2,2,2,2,2,2,2,2,2,2,2,2,2,2,2,2,2,2,2,2,2,2,2,2,2,2,2	2,2,2,2,2,2,2,2,2,2,2,2,2,2,2,2,2,2,2,2,2,2,2,2,2,2,2,2,2,2,2,2,2,2,2,2,2,2,2,2,2,2,2,2,2,2,2,2,2,2	2,2,2,2,2,2,2,2,2,2,2,2,2,2,2,2,2,2,2,2,2,2,2,2,2,2,2,2,2,2,2,2,2,2,2,2,2,2,2,2,2,2,2,2,2,2,2,2,2,2	3,3,3,3,3,3,3,3,3,3,3,3,3,3,3,3,3,3,3,3,3,3,3,3,3,3,3,3,3,3,3,3,3,3,3,3,3,3,3,3,3,3,3,3,3,3,3,3,3,3	3,3,3,3,3,3,3,3,3,3,3,3,3,3,3,3,3,3,3,3,3,3,3,3,3,3,3,3,3,3,3,3,3,3,3,3,3,3,3,3,3,3,3,3,3,3,3,3,3,3	0,1,1,0,0,1,1,0,0,1,1,1,1,0,0,0,0,0,1,0,0,0,1,1,1,1,0,1,0,1,0,1,1,0,1,1,1,0,1,1,0,1,1,1,1,1,0,1,1,1	0,1,1,0,0,1,1,0,0,1,1,1,1,0,0,0,0,0,1,0,0,0,1,1,1,1,0,1,0,1,0,1,1,0,1,1,1,0,1,1,0,1,1,1,1,1,0,1,1,1	2,2,2,2,2,2,2,2,2,2,2,2,2,2,2,2,2,2,2,2,2,2,2,2,2,2,2,2,2,2,2,2,2,2,2,2,2,2,2,2,2,2,2,2,2,2,2,2,2,2	3,3,3,3,3,3,3,3,3,3,3,3,3,3,3,3,3,3,3,3,3,3,3,3,3,3,3,3,3,3,3,3,3,3,3,3,3,3,3,3,3,3,3,3,3,3,3,3,3,3	0,3,1,2,2,1,2,2,0,1,1,1,1,2,0,0,0,2,3,0,1,2,1,0,0,3,1,2,0,1,0,2,0,2,1,0,2,2,1,1,2,3,3,2,1,3,0,1,3,0	0,1,1,0,0,1,1,0,0,1,1,1,1,0,0,0,0,0,1,0,0,0,1,1,1,1,0,1,0,1,0,1,1,0,1,1,1,0,1,1,0,1,1,1,1,1,0,1,1,1	0,1,1,0,0,1,1,0,0,1,1,1,1,0,0,0,0,0,1,0,0,0,1,1,1,1,0,1,0,1,0,1,1,0,1,1,1,0,1,1,0,1,1,1,1,1,0,1,1,1	0,1,1,0,0,1,1,0,0,1,1,1,1,0,0,0,0,0,1,0,0,0,1,1,1,1,0,1,0,1,0,1,1,0,1,1,1,0,1,1,0,1,1,1,1,1,0,1,1,1	0,1,1,0,0,1,1,0,0,1,1,1,1,0,0,0,0,0,1,0,0,0,1,1,1,1,0,1,0,1,0,1,1,0,1,1,1,0,1,1,0,1,1,1,1,1,0,1,1,1
137500	2,2,2,2,2,2,2,2,2,2,2,2,2,2,2,2,2,2,2,2,2,2,2,2,2,2,2,2,2,2,2,2,2,2,2,2,2,2,2,2,2,2,2,2,2,2,2,2,2,2	2,2,2,2,2,2,2,2,2,2,2,2,2,2,2,2,2,2,2,2,2,2,2,2,2,2,2,2,2,2,2,2,2,2,2,2,2,2,2,2,2,2,2,2,2,2,2,2,2,2	3,3,3,3,3,3,3,3,3,3,3,3,3,3,3,3,3,3,3,3,3,3,3,3,3,3,3,3,3,3,3,3,3,3,3,3,3,3,3,3,3,3,3,3,3,3,3,3,3,3	3,3,3,3,3,3,3,3,3,3,3,3,3,3,3,3,3,3,3,3,3,3,3,3,3,3,3,3,3,3,3,3,3,3,3,3,3,3,3,3,3,3,3,3,3,3,3,3,3,3	0,0,1,0,0,1,1,0,0,0,0,0,0,1,1,1,1,1,1,1,0,1,1,0,1,1,0,0,1,1,0,0,0,0,1,0,0,0,0,0,0,1,1,0,1,0,1,0,0,1	0,0,1,0,0,1,1,0,0,0,0,0,0,1,1,1,1,1,1,1,0,1,1,0,1,1,0,0,1,1,0,0,0,0,1,0,0,0,0,0,0,1,1,0,1,0,1,0,0,1	0,0,1,0,0,1,1,0,0,0,0,0,0,1,1,1,1,1,1,1,0,1,1,0,1,1,0,0,1,1,0,0,0,0,1,0,0,0,0,0,0,1,1,0,1,0,1,0,0,1	0,0,1,0,0,1,1,0,0,0,0,0,0,1,1,1,1,1,1,1,0,1,1,0,1,1,0,0,1,1,0,0,0,0,1,0,0,0,0,0,0,1,1,0,1,0,1,0,0,1	0,0,1,0,0,1,1,0,0,0,0,0,0,1,1,1,1,1,1,1,0,1,1,0,1,1,0,0,1,1,0,0,0,0,1,0,0,0,0,0,0,1,1,0,1,0,1,0,0,1	0,0,1,0,0,1,1,0,0,0,0,0,0,1,1,1,1,1,1,1,0,1,1,0,1,1,0,0,1,1,0,0,0,0,1,0,0,0,0,0,0,1,1,0,1,0,1,0,0,1	3,3,3,3,3,3,3,3,3,3,3,3,3,3,3,3,3,3,3,3,3,3,3,3,3,3,3,3,3,3,3,3,3,3,3,3,3,3,3,3,3,3,3,3,3,3,3,3,3,3	3,3,3,3,3,3,3,3,3,3,3,3,3,3,3,3,3,3,3,3,3,3,3,3,3,3,3,3,3,3,3,3,3,3,3,3,3,3,3,3,3,3,3,3,3,3,3,3,3,3	2,2,2,2,2,2,2,2,2,2,2,2,2,2,2,2,2,2,2,2,2,2,2,2,2,2,2,2,2,2,2,2,2,2,2,2,2,2,2,2,2,2,2,2,2,2,2,2,2,2	2,2,2,2,2,2,2,2,2,2,2,2,2,2,2,2,2,2,2,2,2,2,2,2,2,2,2,2,2,2,2,2,2,2,2,2,2,2,2,2,2,2,2,2,2,2,2,2,2,2	2,2,2,2,2,2,2,2,2,2,2,2,2,2,2,2,2,2,2,2,2,2,2,2,2,2,2,2,2,2,2,2,2,2,2,2,2,2,2,2,2,2,2,2,2,2,2,2,2,2	3,3,3,3,3,3,3,3,3,3,3,3,3,3,3,3,3,3,3,3,3,3,3,3,3,3,3,3,3,3,3,3,3,3,3,3,3,3,3,3,3,3,3,3,3,3,3,3,3,3	3,3,3,3,3,3,3,3,3,3,3,3,3,3,3,3,3,3,3,3,3,3,3,3,3,3,3,3,3,3,3,3,3,3,3,3,3,3,3,3,3,3,3,3,3,3,3,3,3,3	0,0,1,0,0,1,1,0,0,0,0,0,0,1,1,1,1,1,1,1,0,1,1,0,1,1,0,0,1,1,0,0,0,0,1,0,0,0,0,0,0,1,1,0,1,0,1,0,0,1	0,0,1,0,0,1,1,0,0,0,0,0,0,1,1,1,1,1,1,1,0,1,1,0,1,1,0,0,1,1,0,0,0,0,1,0,0,0,0,0,0,1,1,0,1,0,1,0,0,1	2,2,2,2,2,2,2,2,2,2,2,2,2,2,2,2,2,2,2,2,2,2,2,2,2,2,2,2,2,2,2,2,2,2,2,2,2,2,2,2,2,2,2,2,2,2,2,2,2,2	3,3,3,3,3,3,3,3,3,3,3,3,3,3,3,3,3,3,3,3,3,3,3,3,3,3,3,3,3,3,3,3,3,3,3,3,3,3,3,3,3,3,3,3,3,3,3,3,3,3	0,2,1,2,3,3,3,0,0,2,3,2,2,3,1,1,1,1,3,0,2,1,1,0,2,3,0,2,1,0,0,0,0,2,3,0,0,2,3,0,2,1,3,0,0,0,3,3,2,3	0,0,1,0,0,1,1,0,0,0,0,0,0,1,1,1,1,1,1,1,0,1,1,0,1,1,0,0,1,1,0,0,0,0,1,0,0,0,0,0,0,1,1,0,1,0,1,0,0,1	0,0,1,0,0,1,1,0,0,0,0,0,0,1,1,1,1,1,1,1,0,1,1,0,1,1,0,0,1,1,0,0,0,0,1,0,0,0,0,0,0,1,1,0,1,0,1,0,0,1	0,0,1,0,0,1,1,0,0,0,0,0,0,1,1,1,1,1,1,1,0,1,1,0,1,1,0,0,1,1,0,0,0,0,1,0,0,0,0,0,0,1,1,0,1,0,1,0,0,1	0,0,1,0,0,1,1,0,0,0,0,0,0,1,1,1,1,1,1,1,0,1,1,0,1,1,0,0,1,1,0,0,0,0,1,0,0,0,0,0,0,1,1,0,1,0,1,0,0,1
137600	2,2,2,2,2,2,2,2,2,2,2,2,2,2,2,2,2,2,2,2,2,2,2,2,2,2,2,2,2,2,2,2,2,2,2,2,2,2,2,2,2,2,2,2,2,2,2,2,2,2	2,2,2,2,2,2,2,2,2,2,2,2,2,2,2,2,2,2,2,2,2,2,2,2,2,2,2,2,2,2,2,2,2,2,2,2,2,2,2,2,2,2,2,2,2,2,2,2,2,2	3,3,3,3,3,3,3,3,3,3,3,3,3,3,3,3,3,3,3,3,3,3,3,3,3,3,3,3,3,3,3,3,3,3,3,3,3,3,3,3,3,3,3,3,3,3,3,3,3,3	3,3,3,3,3,3,3,3,3,3,3,3,3,3,3,3,3,3,3,3,3,3,3,3,3,3,3,3,3,3,3,3,3,3,3,3,3,3,3,3,3,3,3,3,3,3,3,3,3,3	0,1,1,1,0,1,0,1,1,0,0,1,0,0,1,0,1,1,1,0,0,1,1,0,0,0,0,0,0,0,0,1,0,1,1,1,0,1,0,1,0,1,0,0,0,0,1,1,0,0	0,1,1,1,0,1,0,1,1,0,0,1,0,0,1,0,1,1,1,0,0,1,1,0,0,0,0,0,0,0,0,1,0,1,1,1,0,1,0,1,0,1,0,0,0,0,1,1,0,0	0,1,1,1,0,1,0,1,1,0,0,1,0,0,1,0,1,1,1,0,0,1,1,0,0,0,0,0,0,0,0,1,0,1,1,1,0,1,0,1,0,1,0,0,0,0,1,1,0,0	0,1,1,1,0,1,0,1,1,0,0,1,0,0,1,0,1,1,1,0,0,1,1,0,0,0,0,0,0,0,0,1,0,1,1,1,0,1,0,1,0,1,0,0,0,0,1,1,0,0	0,1,1,1,0,1,0,1,1,0,0,1,0,0,1,0,1,1,1,0,0,1,1,0,0,0,0,0,0,0,0,1,0,1,1,1,0,1,0,1,0,1,0,0,0,0,1,1,0,0	0,1,1,1,0,1,0,1,1,0,0,1,0,0,1,0,1,1,1,0,0,1,1,0,0,0,0,0,0,0,0,1,0,1,1,1,0,1,0,1,0,1,0,0,0,0,1,1,0,0	3,3,3,3,3,3,3,3,3,3,3,3,3,3,3,3,3,3,3,3,3,3,3,3,3,3,3,3,3,3,3,3,3,3,3,3,3,3,3,3,3,3,3,3,3,3,3,3,3,3	3,3,3,3,3,3,3,3,3,3,3,3,3,3,3,3,3,3,3,3,3,3,3,3,3,3,3,3,3,3,3,3,3,3,3,3,3,3,3,3,3,3,3,3,3,3,3,3,3,3	2,2,2,2,2,2,2,2,2,2,2,2,2,2,2,2,2,2,2,2,2,2,2,2,2,2,2,2,2,2,2,2,2,2,2,2,2,2,2,2,2,2,2,2,2,2,2,2,2,2	2,2,2,2,2,2,2,2,2,2,2,2,2,2,2,2,2,2,2,2,2,2,2,2,2,2,2,2,2,2,2,2,2,2,2,2,2,2,2,2,2,2,2,2,2,2,2,2,2,2	2,2,2,2,2,2,2,2,2,2,2,2,2,2,2,2,2,2,2,2,2,2,2,2,2,2,2,2,2,2,2,2,2,2,2,2,2,2,2,2,2,2,2,2,2,2,2,2,2,2	3,3,3,3,3,3,3,3,3,3,3,3,3,3,3,3,3,3,3,3,3,3,3,3,3,3,3,3,3,3,3,3,3,3,3,3,3,3,3,3,3,3,3,3,3,3,3,3,3,3	3,3,3,3,3,3,3,3,3,3,3,3,3,3,3,3,3,3,3,3,3,3,3,3,3,3,3,3,3,3,3,3,3,3,3,3,3,3,3,3,3,3,3,3,3,3,3,3,3,3	0,1,1,1,0,1,0,1,1,0,0,1,0,0,1,0,1,1,1,0,0,1,1,0,0,0,0,0,0,0,0,1,0,1,1,1,0,1,0,1,0,1,0,0,0,0,1,1,0,0	0,1,1,1,0,1,0,1,1,0,0,1,0,0,1,0,1,1,1,0,0,1,1,0,0,0,0,0,0,0,0,1,0,1,1,1,0,1,0,1,0,1,0,0,0,0,1,1,0,0	2,2,2,2,2,2,2,2,2,2,2,2,2,2,2,2,2,2,2,2,2,2,2,2,2,2,2,2,2,2,2,2,2,2,2,2,2,2,2,2,2,2,2,2,2,2,2,2,2,2	3,3,3,3,3,3,3,3,3,3,3,3,3,3,3,3,3,3,3,3,3,3,3,3,3,3,3,3,3,3,3,3,3,3,3,3,3,3,3,3,3,3,3,3,3,3,3,3,3,3	0,3,3,2,2,0,0,2,2,2,2,3,0,1,2,3,2,0,0,2,3,1,2,2,3,2,0,1,0,1,2,3,0,3,0,2,2,3,0,0,2,2,0,2,2,2,2,2,2,0	0,1,1,1,0,1,0,1,1,0,0,1,0,0,1,0,1,1,1,0,0,1,1,0,0,0,0,0,0,0,0,1,0,1,1,1,0,1,0,1,0,1,0,0,0,0,1,1,0,0	0,1,1,1,0,1,0,1,1,0,0,1,0,0,1,0,1,1,1,0,0,1,1,0,0,0,0,0,0,0,0,1,0,1,1,1,0,1,0,1,0,1,0,0,0,0,1,1,0,0	0,1,1,1,0,1,0,1,1,0,0,1,0,0,1,0,1,1,1,0,0,1,1,0,0,0,0,0,0,0,0,1,0,1,1,1,0,1,0,1,0,1,0,0,0,0,1,1,0,0	0,1,1,1,0,1,0,1,1,0,0,1,0,0,1,0,1,1,1,0,0,1,1,0,0,0,0,0,0,0,0,1,0,1,1,1,0,1,0,1,0,1,0,0,0,0,1,1,0,0
137700	2,2,2,2,2,2,2,2,2,2,2,2,2,2,2,2,2,2,2,2,2,2,2,2,2,2,2,2,2,2,2,2,2,2,2,2,2,2,2,2,2,2,2,2,2,2,2,2,2,2	2,2,2,2,2,2,2,2,2,2,2,2,2,2,2,2,2,2,2,2,2,2,2,2,2,2,2,2,2,2,2,2,2,2,2,2,2,2,2,2,2,2,2,2,2,2,2,2,2,2	3,3,3,3,3,3,3,3,3,3,3,3,3,3,3,3,3,3,3,3,3,3,3,3,3,3,3,3,3,3,3,3,3,3,3,3,3,3,3,3,3,3,3,3,3,3,3,3,3,3	3,3,3,3,3,3,3,3,3,3,3,3,3,3,3,3,3,3,3,3,3,3,3,3,3,3,3,3,3,3,3,3,3,3,3,3,3,3,3,3,3,3,3,3,3,3,3,3,3,3	0,1,1,0,1,0,1,1,1,0,0,0,1,1,1,0,1,0,1,1,1,0,1,1,1,1,0,0,0,1,1,1,1,1,1,0,1,1,1,1,1,1,1,1,0,1,1,0,0,0	0,1,1,0,1,0,1,1,1,0,0,0,1,1,1,0,1,0,1,1,1,0,1,1,1,1,0,0,0,1,1,1,1,1,1,0,1,1,1,1,1,1,1,1,0,1,1,0,0,0	0,1,1,0,1,0,1,1,1,0,0,0,1,1,1,0,1,0,1,1,1,0,1,1,1,1,0,0,0,1,1,1,1,1,1,0,1,1,1,1,1,1,1,1,0,1,1,0,0,0	0,1,1,0,1,0,1,1,1,0,0,0,1,1,1,0,1,0,1,1,1,0,1,1,1,1,0,0,0,1,1,1,1,1,1,0,1,1,1,1,1,1,1,1,0,1,1,0,0,0	0,1,1,0,1,0,1,1,1,0,0,0,1,1,1,0,1,0,1,1,1,0,1,1,1,1,0,0,0,1,1,1,1,1,1,0,1,1,1,1,1,1,1,1,0,1,1,0,0,0	0,1,1,0,1,0,1,1,1,0,0,0,1,1,1,0,1,0,1,1,1,0,1,1,1,1,0,0,0,1,1,1,1,1,1,0,1,1,1,1,1,1,1,1,0,1,1,0,0,0	3,3,3,3,3,3,3,3,3,3,3,3,3,3,3,3,3,3,3,3,3,3,3,3,3,3,3,3,3,3,3,3,3,3,3,3,3,3,3,3,3,3,3,3,3,3,3,3,3,3	3,3,3,3,3,3,3,3,3,3,3,3,3,3,3,3,3,3,3,3,3,3,3,3,3,3,3,3,3,3,3,3,3,3,3,3,3,3,3,3,3,3,3,3,3,3,3,3,3,3	2,2,2,2,2,2,2,2,2,2,2,2,2,2,2,2,2,2,2,2,2,2,2,2,2,2,2,2,2,2,2,2,2,2,2,2,2,2,2,2,2,2,2,2,2,2,2,2,2,2	2,2,2,2,2,2,2,2,2,2,2,2,2,2,2,2,2,2,2,2,2,2,2,2,2,2,2,2,2,2,2,2,2,2,2,2,2,2,2,2,2,2,2,2,2,2,2,2,2,2	2,2,2,2,2,2,2,2,2,2,2,2,2,2,2,2,2,2,2,2,2,2,2,2,2,2,2,2,2,2,2,2,2,2,2,2,2,2,2,2,2,2,2,2,2,2,2,2,2,2	3,3,3,3,3,3,3,3,3,3,3,3,3,3,3,3,3,3,3,3,3,3,3,3,3,3,3,3,3,3,3,3,3,3,3,3,3,3,3,3,3,3,3,3,3,3,3,3,3,3	3,3,3,3,3,3,3,3,3,3,3,3,3,3,3,3,3,3,3,3,3,3,3,3,3,3,3,3,3,3,3,3,3,3,3,3,3,3,3,3,3,3,3,3,3,3,3,3,3,3	0,1,1,0,1,0,1,1,1,0,0,0,1,1,1,0,1,0,1,1,1,0,1,1,1,1,0,0,0,1,1,1,1,1,1,0,1,1,1,1,1,1,1,1,0,1,1,0,0,0	0,1,1,0,1,0,1,1,1,0,0,0,1,1,1,0,1,0,1,1,1,0,1,1,1,1,0,0,0,1,1,1,1,1,1,0,1,1,1,1,1,1,1,1,0,1,1,0,0,0	2,2,2,2,2,2,2,2,2,2,2,2,2,2,2,2,2,2,2,2,2,2,2,2,2,2,2,2,2,2,2,2,2,2,2,2,2,2,2,2,2,2,2,2,2,2,2,2,2,2	3,3,3,3,3,3,3,3,3,3,3,3,3,3,3,3,3,3,3,3,3,3,3,3,3,3,3,3,3,3,3,3,3,3,3,3,3,3,3,3,3,3,3,3,3,3,3,3,3,3	3,1,0,2,0,1,0,3,3,0,2,2,0,1,2,0,0,1,1,0,0,0,3,3,2,1,2,0,0,0,3,1,1,1,2,3,0,1,3,1,1,1,2,1,0,0,0,0,2,0	0,1,1,0,1,0,1,1,1,0,0,0,1,1,1,0,1,0,1,1,1,0,1,1,1,1,0,0,0,1,1,1,1,1,1,0,1,1,1,1,1,1,1,1,0,1,1,0,0,0	0,1,1,0,1,0,1,1,1,0,0,0,1,1,1,0,1,0,1,1,1,0,1,1,1,1,0,0,0,1,1,1,1,1,1,0,1,1,1,1,1,1,1,1,0,1,1,0,0,0	0,1,1,0,1,0,1,1,1,0,0,0,1,1,1,0,1,0,1,1,1,0,1,1,1,1,0,0,0,1,1,1,1,1,1,0,1,1,1,1,1,1,1,1,0,1,1,0,0,0	0,1,1,0,1,0,1,1,1,0,0,0,1,1,1,0,1,0,1,1,1,0,1,1,1,1,0,0,0,1,1,1,1,1,1,0,1,1,1,1,1,1,1,1,0,1,1,0,0,0
137800	2,2,2,2,2,2,2,2,2,2,2,2,2,2,2,2,2,2,2,2,2,2,2,2,2,2,2,2,2,2,2,2,2,2,2,2,2,2,2,2,2,2,2,2,2,2,2,2,2,2	2,2,2,2,2,2,2,2,2,2,2,2,2,2,2,2,2,2,2,2,2,2,2,2,2,2,2,2,2,2,2,2,2,2,2,2,2,2,2,2,2,2,2,2,2,2,2,2,2,2	3,3,3,3,3,3,3,3,3,3,3,3,3,3,3,3,3,3,3,3,3,3,3,3,3,3,3,3,3,3,3,3,3,3,3,3,3,3,3,3,3,3,3,3,3,3,3,3,3,3	3,3,3,3,3,3,3,3,3,3,3,3,3,3,3,3,3,3,3,3,3,3,3,3,3,3,3,3,3,3,3,3,3,3,3,3,3,3,3,3,3,3,3,3,3,3,3,3,3,3	1,1,0,1,0,0,0,0,0,1,0,0,0,1,1,0,1,1,1,1,1,1,1,1,1,1,0,1,0,0,0,0,1,1,1,0,0,1,1,1,0,0,1,0,0,1,0,1,1,1	1,1,0,1,0,0,0,0,0,1,0,0,0,1,1,0,1,1,1,1,1,1,1,1,1,1,0,1,0,0,0,0,1,1,1,0,0,1,1,1,0,0,1,0,0,1,0,1,1,1	1,1,0,1,0,0,0,0,0,1,0,0,0,1,1,0,1,1,1,1,1,1,1,1,1,1,0,1,0,0,0,0,1,1,1,0,0,1,1,1,0,0,1,0,0,1,0,1,1,1	1,1,0,1,0,0,0,0,0,1,0,0,0,1,1,0,1,1,1,1,1,1,1,1,1,1,0,1,0,0,0,0,1,1,1,0,0,1,1,1,0,0,1,0,0,1,0,1,1,1	1,1,0,1,0,0,0,0,0,1,0,0,0,1,1,0,1,1,1,1,1,1,1,1,1,1,0,1,0,0,0,0,1,1,1,0,0,1,1,1,0,0,1,0,0,1,0,1,1,1	1,1,0,1,0,0,0,0,0,1,0,0,0,1,1,0,1,1,1,1,1,1,1,1,1,1,0,1,0,0,0,0,1,1,1,0,0,1,1,1,0,0,1,0,0,1,0,1,1,1	3,3,3,3,3,3,3,3,3,3,3,3,3,3,3,3,3,3,3,3,3,3,3,3,3,3,3,3,3,3,3,3,3,3,3,3,3,3,3,3,3,3,3,3,3,3,3,3,3,3	3,3,3,3,3,3,3,3,3,3,3,3,3,3,3,3,3,3,3,3,3,3,3,3,3,3,3,3,3,3,3,3,3,3,3,3,3,3,3,3,3,3,3,3,3,3,3,3,3,3	2,2,2,2,2,2,2,2,2,2,2,2,2,2,2,2,2,2,2,2,2,2,2,2,2,2,2,2,2,2,2,2,2,2,2,2,2,2,2,2,2,2,2,2,2,2,2,2,2,2	2,2,2,2,2,2,2,2,2,2,2,2,2,2,2,2,2,2,2,2,2,2,2,2,2,2,2,2,2,2,2,2,2,2,2,2,2,2,2,2,2,2,2,2,2,2,2,2,2,2	2,2,2,2,2,2,2,2,2,2,2,2,2,2,2,2,2,2,2,2,2,2,2,2,2,2,2,2,2,2,2,2,2,2,2,2,2,2,2,2,2,2,2,2,2,2,2,2,2,2	3,3,3,3,3,3,3,3,3,3,3,3,3,3,3,3,3,3,3,3,3,3,3,3,3,3,3,3,3,3,3,3,3,3,3,3,3,3,3,3,3,3,3,3,3,3,3,3,3,3	3,3,3,3,3,3,3,3,3,3,3,3,3,3,3,3,3,3,3,3,3,3,3,3,3,3,3,3,3,3,3,3,3,3,3,3,3,3,3,3,3,3,3,3,3,3,3,3,3,3	1,1,0,1,0,0,0,0,0,1,0,0,0,1,1,0,1,1,1,1,1,1,1,1,1,1,0,1,0,0,0,0,1,1,1,0,0,1,1,1,0,0,1,0,0,1,0,1,1,1	1,1,0,1,0,0,0,0,0,1,0,0,0,1,1,0,1,1,1,1,1,1,1,1,1,1,0,1,0,0,0,0,1,1,1,0,0,1,1,1,0,0,1,0,0,1,0,1,1,1	2,2,2,2,2,2,2,2,2,2,2,2,2,2,2,2,2,2,2,2,2,2,2,2,2,2,2,2,2,2,2,2,2,2,2,2,2,2,2,2,2,2,2,2,2,2,2,2,2,2	3,3,3,3,3,3,3,3,3,3,3,3,3,3,3,3,3,3,3,3,3,3,3,3,3,3,3,3,3,3,3,3,3,3,3,3,3,3,3,3,3,3,3,3,3,3,3,3,3,3	1,2,1,0,3,3,2,1,2,1,2,2,0,2,0,0,3,3,0,3,2,3,1,3,1,1,3,1,0,2,2,2,3,3,0,3,1,2,1,1,2,2,3,0,1,1,0,3,1,2	1,1,0,1,0,0,0,0,0,1,0,0,0,1,1,0,1,1,1,1,1,1,1,1,1,1,0,1,0,0,0,0,1,1,1,0,0,1,1,1,0,0,1,0,0,1,0,1,1,1	1,1,0,1,0,0,0,0,0,1,0,0,0,1,1,0,1,1,1,1,1,1,1,1,1,1,0,1,0,0,0,0,1,1,1,0,0,1,1,1,0,0,1,0,0,1,0,1,1,1	1,1,0,1,0,0,0,0,0,1,0,0,0,1,1,0,1,1,1,1,1,1,1,1,1,1,0,1,0,0,0,0,1,1,1,0,0,1,1,1,0,0,1,0,0,1,0,1,1,1	1,1,0,1,0,0,0,0,0,1,0,0,0,1,1,0,1,1,1,1,1,1,1,1,1,1,0,1,0,0,0,0,1,1,1,0,0,1,1,1,0,0,1,0,0,1,0,1,1,1
137900	2,2,2,2,2,2,2,2,2,2,2,2,2,2,2,2,2,2,2,2,2,2,2,2,2,2,2,2,2,2,2,2,2,2,2,2,2,2,2,2,2,2,2,2,2,2,2,2,2,2	2,2,2,2,2,2,2,2,2,2,2,2,2,2,2,2,2,2,2,2,2,2,2,2,2,2,2,2,2,2,2,2,2,2,2,2,2,2,2,2,2,2,2,2,2,2,2,2,2,2	3,3,3,3,3,3,3,3,3,3,3,3,3,3,3,3,3,3,3,3,3,3,3,3,3,3,3,3,3,3,3,3,3,3,3,3,3,3,3,3,3,3,3,3,3,3,3,3,3,3	3,3,3,3,3,3,3,3,3,3,3,3,3,3,3,3,3,3,3,3,3,3,3,3,3,3,3,3,3,3,3,3,3,3,3,3,3,3,3,3,3,3,3,3,3,3,3,3,3,3	1,0,1,1,1,0,1,1,1,1,1,1,0,1,0,1,1,1,1,1,1,1,1,1,0,1,0,0,1,1,1,1,0,1,1,1,1,1,1,0,1,0,1,1,1,1,1,1,1,1	1,0,1,1,1,0,1,1,1,1,1,1,0,1,0,1,1,1,1,1,1,1,1,1,0,1,0,0,1,1,1,1,0,1,1,1,1,1,1,0,1,0,1,1,1,1,1,1,1,1	1,0,1,1,1,0,1,1,1,1,1,1,0,1,0,1,1,1,1,1,1,1,1,1,0,1,0,0,1,1,1,1,0,1,1,1,1,1,1,0,1,0,1,1,1,1,1,1,1,1	1,0,1,1,1,0,1,1,1,1,1,1,0,1,0,1,1,1,1,1,1,1,1,1,0,1,0,0,1,1,1,1,0,1,1,1,1,1,1,0,1,0,1,1,1,1,1,1,1,1	1,0,1,1,1,0,1,1,1,1,1,1,0,1,0,1,1,1,1,1,1,1,1,1,0,1,0,0,1,1,1,1,0,1,1,1,1,1,1,0,1,0,1,1,1,1,1,1,1,1	1,0,1,1,1,0,1,1,1,1,1,1,0,1,0,1,1,1,1,1,1,1,1,1,0,1,0,0,1,1,1,1,0,1,1,1,1,1,1,0,1,0,1,1,1,1,1,1,1,1	3,3,3,3,3,3,3,3,3,3,3,3,3,3,3,3,3,3,3,3,3,3,3,3,3,3,3,3,3,3,3,3,3,3,3,3,3,3,3,3,3,3,3,3,3,3,3,3,3,3	3,3,3,3,3,3,3,3,3,3,3,3,3,3,3,3,3,3,3,3,3,3,3,3,3,3,3,3,3,3,3,3,3,3,3,3,3,3,3,3,3,3,3,3,3,3,3,3,3,3	2,2,2,2,2,2,2,2,2,2,2,2,2,2,2,2,2,2,2,2,2,2,2,2,2,2,2,2,2,2,2,2,2,2,2,2,2,2,2,2,2,2,2,2,2,2,2,2,2,2	2,2,2,2,2,2,2,2,2,2,2,2,2,2,2,2,2,2,2,2,2,2,2,2,2,2,2,2,2,2,2,2,2,2,2,2,2,2,2,2,2,2,2,2,2,2,2,2,2,2	2,2,2,2,2,2,2,2,2,2,2,2,2,2,2,2,2,2,2,2,2,2,2,2,2,2,2,2,2,2,2,2,2,2,2,2,2,2,2,2,2,2,2,2,2,2,2,2,2,2	3,3,3,3,3,3,3,3,3,3,3,3,3,3,3,2,3,3,3,3,3,3,3,3,3,3,3,3,3,3,3,3,3,3,3,3,3,3,3,3,3,3,3,3,3,3,3,3,3,3	3,3,3,3,3,3,3,3,3,3,3,3,3,3,3,3,3,3,3,3,3,3,3,3,3,3,3,3,3,3,3,3,3,3,3,3,3,3,3,3,3,3,3,3,3,3,3,3,3,3	1,0,1,1,1,0,1,1,1,1,1,1,0,1,0,1,1,1,1,1,1,1,1,1,0,1,0,0,1,1,1,1,0,1,1,1,1,1,1,0,1,0,1,1,1,1,1,1,1,1	1,0,1,1,1,0,1,1,1,1,1,1,0,1,0,1,1,1,1,1,1,1,1,1,0,1,0,0,1,1,1,1,0,1,1,1,1,1,1,0,1,0,1,1,1,1,1,1,1,1	2,2,2,2,2,2,2,2,2,2,2,2,2,2,2,2,2,2,2,2,2,2,2,2,2,2,2,2,2,2,2,2,2,2,2,2,2,2,2,2,2,2,2,2,2,2,2,2,2,2	3,3,3,3,3,3,3,3,3,3,3,3,3,3,3,3,3,3,3,3,3,3,3,3,3,3,3,3,3,3,3,3,3,3,3,3,3,3,3,3,3,3,3,3,3,3,3,3,3,3	2,2,0,2,1,3,3,2,2,0,3,0,0,2,3,0,3,1,0,0,2,1,3,1,2,0,0,2,3,3,1,3,0,2,1,3,1,2,3,3,3,3,0,0,0,0,0,2,2,2	1,0,1,1,1,0,1,1,1,1,1,1,0,1,0,1,1,1,1,1,1,1,1,1,0,1,0,0,1,1,1,1,0,1,1,1,1,1,1,0,1,0,1,1,1,1,1,1,1,1	1,0,1,1,1,0,1,1,1,1,1,1,0,1,0,1,1,1,1,1,1,1,1,1,0,1,0,0,1,1,1,1,0,1,1,1,1,1,1,0,1,0,1,1,1,1,1,1,1,1	1,0,1,1,1,0,1,1,1,1,1,1,0,1,0,1,1,1,1,1,1,1,1,1,0,1,0,0,1,1,1,1,0,1,1,1,1,1,1,0,1,0,1,1,1,1,1,1,1,1	1,0,1,1,1,0,1,1,1,1,1,1,0,1,0,1,1,1,1,1,1,1,1,1,0,1,0,0,1,1,1,1,0,1,1,1,1,1,1,0,1,0,1,1,1,1,1,1,1,1
138000	2,2,2,2,2,2,2,2,2,2,2,2,2,2,2,2,2,2,2,2,2,2,2,2,2,2,2,2,2,2,2,2,2,2,2,2,2,2,2,2,2,2,2,2,2,2,2,2,2,2	2,2,2,2,2,2,2,2,2,2,2,2,2,2,2,2,2,2,2,2,2,2,2,2,2,2,2,2,2,2,2,2,2,2,2,2,2,2,2,2,2,2,2,2,2,2,2,2,2,2	3,3,3,3,3,3,3,3,3,3,3,3,3,3,3,3,3,3,3,3,3,3,3,3,3,3,3,3,3,3,3,3,3,3,3,3,3,3,3,3,3,3,3,3,3,3,3,3,3,3	3,3,3,3,3,3,3,3,3,3,3,3,3,3,3,3,3,3,3,3,3,3,3,3,3,3,3,3,3,3,3,3,3,3,3,3,3,3,3,3,3,3,3,3,3,3,3,3,3,3	1,1,0,1,1,1,1,1,1,1,1,1,1,0,1,0,0,1,0,0,1,1,1,1,0,1,1,1,0,0,0,1,0,1,1,1,1,0,1,0,0,0,0,0,0,1,1,1,0,0	1,1,0,1,1,1,1,1,1,1,1,1,1,0,1,0,0,1,0,0,1,1,1,1,0,1,1,1,0,0,0,1,0,1,1,1,1,0,1,0,0,0,0,0,0,1,1,1,0,0	1,1,0,1,1,1,1,1,1,1,1,1,1,0,1,0,0,1,0,0,1,1,1,1,0,1,1,1,0,0,0,1,0,1,1,1,1,0,1,0,0,0,0,0,0,1,1,1,0,0	1,1,0,1,1,1,1,1,1,1,1,1,1,0,1,0,0,1,0,0,1,1,1,1,0,1,1,1,0,0,0,1,0,1,1,1,1,0,1,0,0,0,0,0,0,1,1,1,0,0	1,1,0,1,1,1,1,1,1,1,1,1,1,0,1,0,0,1,0,0,1,1,1,1,0,1,1,1,0,0,0,1,0,1,1,1,1,0,1,0,0,0,0,0,0,1,1,1,0,0	1,1,0,1,1,1,1,1,1,1,1,1,1,0,1,0,0,1,0,0,1,1,1,1,0,1,1,1,0,0,0,1,0,1,1,1,1,0,1,0,0,0,0,0,0,1,1,1,0,0	3,3,3,3,3,3,3,3,3,3,3,3,3,3,3,3,3,3,3,3,3,3,3,3,3,3,3,3,3,3,3,3,3,3,3,3,3,3,3,3,3,3,3,3,3,3,3,3,3,3	3,3,3,3,3,3,3,3,3,3,3,3,3,3,3,3,3,3,3,3,3,3,3,3,3,3,3,3,3,3,3,3,3,3,3,3,3,3,3,3,3,3,3,3,3,3,3,3,3,3	2,2,2,2,2,2,2,2,2,2,2,2,2,2,2,2,2,2,2,2,2,2,2,2,2,2,2,2,2,2,2,2,2,2,2,2,2,2,2,2,2,2,2,2,2,2,2,2,2,2	2,2,2,2,2,2,2,2,2,2,2,2,2,2,2,2,2,2,2,2,2,2,2,2,2,2,2,2,2,2,2,2,2,2,2,2,2,2,2,2,2,2,2,2,2,2,2,2,2,2	2,2,2,2,2,2,2,2,2,2,2,2,2,2,2,2,2,2,2,2,2,2,2,2,2,2,2,2,2,2,2,2,2,2,2,2,2,2,2,2,2,2,2,2,2,2,2,2,2,2	3,3,3,3,3,3,3,3,3,3,3,3,3,3,3,3,3,3,3,3,3,3,3,3,3,3,3,3,3,3,3,3,3,3,3,3,3,3,3,3,3,3,3,3,3,3,3,3,3,3	3,3,3,3,3,3,3,3,3,3,3,3,3,3,3,3,3,3,3,3,3,3,3,3,3,3,3,3,3,3,3,3,3,3,3,3,3,3,3,3,3,3,3,3,3,3,3,3,3,3	1,1,0,1,1,1,1,1,1,1,1,1,1,0,1,0,0,1,0,0,1,1,1,1,0,1,1,1,0,0,0,1,0,1,1,1,1,0,1,0,0,0,0,0,0,1,1,1,0,0	1,1,0,1,1,1,1,1,1,1,1,1,1,0,1,0,0,1,0,0,1,1,1,1,0,1,1,1,0,0,0,1,0,1,1,1,1,0,1,0,0,0,0,0,0,1,1,1,0,0	2,2,2,2,2,2,2,2,2,2,2,2,2,2,2,2,2,2,2,2,2,2,2,2,2,2,2,2,2,2,2,2,2,2,2,2,2,2,2,2,2,2,2,2,2,2,2,2,2,2	3,3,3,3,3,3,3,3,3,3,3,3,3,3,3,3,3,3,3,3,3,3,3,3,3,3,3,3,3,3,3,3,3,3,3,3,3,3,3,3,3,3,3,3,3,3,3,3,3,3	2,1,0,3,1,1,1,3,1,1,1,2,1,2,1,0,2,3,0,3,1,1,1,1,0,2,3,1,0,0,3,1,2,1,3,1,3,2,3,0,1,2,2,2,1,1,1,1,2,2	1,1,0,1,1,1,1,1,1,1,1,1,1,0,1,0,0,1,0,0,1,1,1,1,0,1,1,1,0,0,0,1,0,1,1,1,1,0,1,0,0,0,0,0,0,1,1,1,0,0	1,1,0,1,1,1,1,1,1,1,1,1,1,0,1,0,0,1,0,0,1,1,1,1,0,1,1,1,0,0,0,1,0,1,1,1,1,0,1,0,0,0,0,0,0,1,1,1,0,0	1,1,0,1,1,1,1,1,1,1,1,1,1,0,1,0,0,1,0,0,1,1,1,1,0,1,1,1,0,0,0,1,0,1,1,1,1,0,1,0,0,0,0,0,0,1,1,1,0,0	1,1,0,1,1,1,1,1,1,1,1,1,1,0,1,0,0,1,0,0,1,1,1,1,0,1,1,1,0,0,0,1,0,1,1,1,1,0,1,0,0,0,0,0,0,1,1,1,0,0
138100	2,2,2,2,2,2,2,2,2,2,2,2,2,2,2,2,2,2,2,2,2,2,2,2,2,2,2,2,2,2,2,2,2,2,2,2,2,2,2,2,2,2,2,2,2,2,2,2,2,2	2,2,2,2,2,2,2,2,2,2,2,2,2,2,2,2,2,2,2,2,2,2,2,2,2,2,2,2,2,2,2,2,2,2,2,2,2,2,2,2,2,2,2,2,2,2,2,2,2,2	3,3,3,3,3,3,3,3,3,3,3,3,3,3,3,3,3,3,3,3,3,3,3,3,3,3,3,3,3,3,3,3,3,3,3,3,3,3,3,3,3,3,3,3,3,3,3,3,3,3	3,3,3,3,3,3,3,3,3,3,3,3,3,3,3,3,3,3,3,3,3,3,3,3,3,3,3,3,3,3,3,3,3,3,3,3,3,3,3,3,3,3,3,3,3,3,3,3,3,3	1,0,0,1,1,0,0,1,1,0,1,0,1,0,1,1,1,1,1,1,1,1,0,1,0,1,1,1,1,1,1,1,0,1,0,1,1,1,0,1,1,1,1,1,0,1,1,1,1,1	1,0,0,1,1,0,0,1,1,0,1,0,1,0,1,1,1,1,1,1,1,1,0,1,0,1,1,1,1,1,1,1,0,1,0,1,1,1,0,1,1,1,1,1,0,1,1,1,1,1	1,0,0,1,1,0,0,1,1,0,1,0,1,0,1,1,1,1,1,1,1,1,0,1,0,1,1,1,1,1,1,1,0,1,0,1,1,1,0,1,1,1,1,1,0,1,1,1,1,1	1,0,0,1,1,0,0,1,1,0,1,0,1,0,1,1,1,1,1,1,1,1,0,1,0,1,1,1,1,1,1,1,0,1,0,1,1,1,0,1,1,1,1,1,0,1,1,1,1,1	1,0,0,1,1,0,0,1,1,0,1,0,1,0,1,1,1,1,1,1,1,1,0,1,0,1,1,1,1,1,1,1,0,1,0,1,1,1,0,1,1,1,1,1,0,1,1,1,1,1	1,0,0,1,1,0,0,1,1,0,1,0,1,0,1,1,1,1,1,1,1,1,0,1,0,1,1,1,1,1,1,1,0,1,0,1,1,1,0,1,1,1,1,1,0,1,1,1,1,1	3,3,3,3,3,3,3,3,3,3,3,3,3,3,3,3,3,3,3,3,3,3,3,3,3,3,3,3,3,3,3,3,3,3,3,3,3,3,3,3,3,3,3,3,3,3,3,3,3,3	3,3,3,3,3,3,3,3,3,3,3,3,3,3,3,3,3,3,3,3,3,3,3,3,3,3,3,3,3,3,3,3,3,3,3,3,3,3,3,3,3,3,3,3,3,3,3,3,3,3	2,2,2,2,2,2,2,2,2,2,2,2,2,2,2,2,2,2,2,2,2,2,2,2,2,2,2,2,2,2,2,2,2,2,2,2,2,2,2,2,2,2,2,2,2,2,2,2,2,2	2,2,2,2,2,2,2,2,2,2,2,2,2,2,2,2,2,2,2,2,2,2,2,2,2,2,2,2,2,2,2,2,2,2,2,2,2,2,2,2,2,2,2,2,2,2,2,2,2,2	2,2,2,2,2,2,2,2,2,2,2,2,2,2,2,2,2,2,2,2,2,2,2,2,2,2,2,2,2,2,2,2,2,2,2,2,2,2,2,2,2,2,2,2,2,2,2,2,2,2	3,3,3,3,3,3,3,3,3,3,3,3,3,3,3,3,3,3,3,3,3,3,3,3,3,3,3,3,3,3,1,3,3,3,3,3,3,3,3,3,3,3,3,3,3,3,3,3,3,3	3,3,3,3,3,3,3,3,3,3,3,3,3,3,3,3,3,3,3,3,3,3,3,3,3,3,3,3,3,3,1,3,3,3,3,3,3,3,3,3,3,3,3,3,3,3,3,3,3,3	1,0,0,1,1,0,0,1,1,0,1,0,1,0,1,1,1,1,1,1,1,1,0,1,0,1,1,1,1,1,1,1,0,1,0,1,1,1,0,1,1,1,1,1,0,1,1,1,1,1	1,0,0,1,1,0,0,1,1,0,1,0,1,0,1,1,1,1,1,1,1,1,0,1,0,1,1,1,1,1,1,1,0,1,0,1,1,1,0,1,1,1,1,1,0,1,1,1,1,1	2,2,2,2,2,2,2,2,2,2,2,2,2,2,2,2,2,2,2,2,2,2,2,2,2,2,2,2,2,2,2,2,2,2,2,2,2,2,2,2,2,2,2,2,2,2,2,2,2,2	3,3,3,3,3,3,3,3,3,3,3,3,3,3,3,3,3,3,3,3,3,3,3,3,3,3,3,3,3,3,3,3,3,3,3,3,3,3,3,3,3,3,3,3,3,3,3,3,3,3	1,3,0,3,0,1,2,2,3,0,3,3,1,1,2,3,2,1,3,3,1,1,3,1,1,2,1,1,1,2,2,0,0,0,2,0,0,1,1,2,0,1,0,2,0,3,1,1,3,1	1,0,0,1,1,0,0,1,1,0,1,0,1,0,1,1,1,1,1,1,1,1,0,1,0,1,1,1,1,1,1,1,0,1,0,1,1,1,0,1,1,1,1,1,0,1,1,1,1,1	1,0,0,1,1,0,0,1,1,0,1,0,1,0,1,1,1,1,1,1,1,1,0,1,0,1,1,1,1,1,1,1,0,1,0,1,1,1,0,1,1,1,1,1,0,1,1,1,1,1	1,0,0,1,1,0,0,1,1,0,1,0,1,0,1,1,1,1,1,1,1,1,0,1,0,1,1,1,1,1,1,1,0,1,0,1,1,1,0,1,1,1,1,1,0,1,1,1,1,1	1,0,0,1,1,0,0,1,1,0,1,0,1,0,1,1,1,1,1,1,1,1,0,1,0,1,1,1,1,1,1,1,0,1,0,1,1,1,0,1,1,1,1,1,0,1,1,1,1,1
138200	2,2,2,2,2,2,2,2,2,2,2,2,2,2,2,2,2,2,2,2,2,2,2,2,2,2,2,2,2,2,2,2,2,2,2,2,2,2,2,2,2,2,2,2,2,2,2,2,2,2	2,2,2,2,2,2,2,2,2,2,2,2,2,2,2,2,2,2,2,2,2,2,2,2,2,2,2,2,2,2,2,2,2,2,2,2,2,2,2,2,2,2,2,2,2,2,2,2,2,2	3,3,3,3,3,3,3,3,3,3,3,3,3,3,3,3,3,3,3,3,3,3,3,3,3,3,3,3,3,3,3,3,3,3,3,3,3,3,3,3,3,3,3,3,3,3,3,3,3,3	3,3,3,3,3,3,3,3,3,3,3,3,3,3,3,3,3,3,3,3,3,3,3,3,3,3,3,3,3,3,3,3,3,3,3,3,3,3,3,3,3,3,3,3,3,3,3,3,3,3	1,1,1,1,1,0,0,1,1,1,1,1,1,0,1,1,1,1,1,1,0,1,1,1,1,1,1,1,0,0,0,1,0,1,1,1,1,1,0,1,1,1,1,0,1,1,1,1,1,1	1,1,1,1,1,0,0,1,1,1,1,1,1,0,1,1,1,1,1,1,0,1,1,1,1,1,1,1,0,0,0,1,0,1,1,1,1,1,0,1,1,1,1,0,1,1,1,1,1,1	1,1,1,1,1,0,0,1,1,1,1,1,1,0,1,1,1,1,1,1,0,1,1,1,1,1,1,1,0,0,0,1,0,1,1,1,1,1,0,1,1,1,1,0,1,1,1,1,1,1	1,1,1,1,1,0,0,1,1,1,1,1,1,0,1,1,1,1,1,1,0,1,1,1,1,1,1,1,0,0,0,1,0,1,1,1,1,1,0,1,1,1,1,0,1,1,1,1,1,1	1,1,1,1,1,0,0,1,1,1,1,1,1,0,1,1,1,1,1,1,0,1,1,1,1,1,1,1,0,0,0,1,0,1,1,1,1,1,0,1,1,1,1,0,1,1,1,1,1,1	1,1,1,1,1,0,0,1,1,1,1,1,1,0,1,1,1,1,1,1,0,1,1,1,1,1,1,1,0,0,0,1,0,1,1,1,1,1,0,1,1,1,1,0,1,1,1,1,1,1	3,3,3,3,3,3,3,3,3,3,3,3,3,3,3,3,3,3,3,3,3,3,3,3,3,3,3,3,3,3,3,3,3,3,3,3,3,3,3,3,3,3,3,3,3,3,3,3,3,3	3,3,3,3,3,3,3,3,3,3,3,3,3,3,3,3,3,3,3,3,3,3,3,3,3,3,3,3,3,3,3,3,3,3,3,3,3,3,3,3,3,3,3,3,3,3,3,3,3,3	2,2,2,2,2,2,2,2,2,2,2,2,2,2,2,2,2,2,2,2,2,2,2,2,2,2,2,2,2,2,2,2,2,2,2,2,2,2,2,2,2,2,2,2,2,2,2,2,2,2	2,2,2,2,2,2,2,2,2,2,2,2,2,2,2,2,2,2,2,2,2,2,2,2,2,2,2,2,2,2,2,2,2,2,2,2,2,2,2,2,2,2,2,2,2,2,2,2,2,2	2,2,2,2,2,2,2,2,2,2,2,2,2,2,2,2,2,2,2,2,2,2,2,2,2,2,2,2,2,2,2,2,2,2,2,2,2,2,2,2,2,2,2,2,2,2,2,2,2,2	3,3,3,3,3,3,3,3,3,3,3,3,3,3,3,3,3,3,3,3,3,3,3,3,3,3,3,3,3,3,3,3,3,3,3,3,3,3,3,3,3,3,3,3,3,3,3,3,3,3	3,3,3,3,3,3,3,3,3,3,3,3,3,3,3,3,3,3,3,3,3,3,3,3,3,3,3,3,3,3,3,3,3,3,3,3,3,3,3,3,3,3,3,3,3,3,3,3,3,3	1,1,1,1,1,0,0,1,1,1,1,1,1,0,1,1,1,1,1,1,0,1,1,1,1,1,1,1,0,0,0,1,0,1,1,1,3,1,0,1,1,1,1,0,1,1,1,1,1,1	1,1,1,1,1,0,0,1,1,1,1,1,1,0,1,1,1,1,1,1,0,1,1,1,1,1,1,1,0,0,0,1,0,1,1,1,3,1,0,1,1,1,1,0,1,1,1,1,1,1	2,2,2,2,2,2,2,2,2,2,2,2,2,2,2,2,2,2,2,2,2,2,2,2,2,2,2,2,2,2,2,2,2,2,2,2,2,2,2,2,2,2,2,2,2,2,2,2,2,2	3,3,3,3,3,3,3,3,3,3,3,3,3,3,3,3,3,3,3,3,3,3,3,3,3,3,3,3,3,3,3,3,3,3,3,3,3,3,3,3,3,3,3,3,3,3,3,3,3,3	1,3,3,1,1,2,2,1,1,1,1,3,2,3,1,1,1,3,1,1,1,3,3,1,3,1,1,3,3,0,2,3,2,1,1,3,1,1,2,1,1,3,1,0,3,3,1,3,1,1	1,1,1,1,1,0,0,1,1,1,1,1,1,0,1,1,1,1,1,1,0,1,1,1,1,1,1,1,0,0,0,1,0,1,1,1,1,1,0,1,1,1,1,0,1,1,1,1,1,1	1,1,1,1,1,0,0,1,1,1,1,1,1,0,1,1,1,1,1,1,0,1,1,1,1,1,1,1,0,0,0,1,0,1,1,1,1,1,0,1,1,1,1,0,1,1,1,1,1,1	1,1,1,1,1,0,0,1,1,1,1,1,1,0,1,1,1,1,1,1,0,1,1,1,1,1,1,1,0,0,0,1,0,1,1,1,1,1,0,1,1,1,1,0,1,1,1,1,1,1	1,1,1,1,1,0,0,1,1,1,1,1,1,0,1,1,1,1,1,1,0,1,1,1,1,1,1,1,0,0,0,1,0,1,1,1,1,1,0,1,1,1,1,0,1,1,1,1,1,1
138300	2,2,2,2,2,2,2,2,2,2,2,2,2,2,2,2,2,2,2,2,2,2,2,2,2,2,2,2,2,2,2,2,2,2,2,2,2,2,2,2,2,2,2,2,2,2,2,2,2,2	2,2,2,2,2,2,2,2,2,2,2,2,2,2,2,2,2,2,2,2,2,2,2,2,2,2,2,2,2,2,2,2,2,2,2,2,2,2,2,2,2,2,2,2,2,2,2,2,2,2	3,3,3,3,3,3,3,3,3,3,3,3,3,3,3,3,3,3,3,3,3,3,3,3,3,3,3,3,3,3,3,3,3,3,3,3,3,3,3,3,3,3,3,3,3,3,3,3,3,3	3,3,3,3,3,3,3,3,3,3,3,3,3,3,3,3,3,3,3,3,3,3,3,3,3,3,3,3,3,3,3,3,3,3,3,3,3,3,3,3,3,3,3,3,3,3,3,3,3,3	1,0,1,0,0,0,0,0,1,1,1,0,1,0,0,1,0,0,1,1,0,1,1,0,0,0,0,1,1,0,0,0,1,1,1,0,0,0,1,1,1,0,1,1,1,0,0,1,1,0	1,0,1,0,0,0,0,0,1,1,1,0,1,0,0,1,0,0,1,1,0,1,1,0,0,0,0,1,1,0,0,0,1,1,1,0,0,0,1,1,1,0,1,1,1,0,0,1,1,0	1,0,1,0,0,0,0,0,1,1,1,0,1,0,0,1,0,0,1,1,0,1,1,0,0,0,0,1,1,0,0,0,1,1,1,0,0,0,1,1,1,0,1,1,1,0,0,1,1,0	1,0,1,0,0,0,0,0,1,1,1,0,1,0,0,1,0,0,1,1,0,1,1,0,0,0,0,1,1,0,0,0,1,1,1,0,0,0,1,1,1,0,1,1,1,0,0,1,1,0	1,0,1,0,0,0,0,0,1,1,1,0,1,0,0,1,0,0,1,1,0,1,1,0,0,0,0,1,1,0,0,0,1,1,1,0,0,0,1,1,1,0,1,1,1,0,0,1,1,0	1,0,1,0,0,0,0,0,1,1,1,0,1,0,0,1,0,0,1,1,0,1,1,0,0,0,0,1,1,0,0,0,1,1,1,0,0,0,1,1,1,0,1,1,1,0,0,1,1,0	3,3,3,3,3,3,3,3,3,3,3,3,3,3,3,3,3,3,3,3,3,3,3,3,3,3,3,3,3,3,3,3,3,3,3,3,3,3,3,3,3,3,3,3,3,3,3,3,3,3	3,3,3,3,3,3,3,3,3,3,3,3,3,3,3,3,3,3,3,3,3,3,3,3,3,3,3,3,3,3,3,3,3,3,3,3,3,3,3,3,3,3,3,3,3,3,3,3,3,3	2,2,2,2,2,2,2,2,2,2,2,2,2,2,2,2,2,2,2,2,2,2,2,2,2,2,2,2,2,2,2,2,2,2,2,2,2,2,2,2,2,2,2,2,2,2,2,2,2,2	2,2,2,2,2,2,2,2,2,2,2,2,2,2,2,2,2,2,2,2,2,2,2,2,2,2,2,2,2,2,2,2,2,2,2,2,2,2,2,2,2,2,2,2,2,2,2,2,2,2	2,2,2,2,2,2,2,2,2,2,2,2,2,2,2,2,2,2,2,2,2,2,2,2,2,2,2,2,2,2,2,2,2,2,2,2,2,2,2,2,2,2,2,2,2,2,2,2,2,2	3,3,3,3,3,3,3,3,3,3,3,3,3,3,3,3,3,3,3,3,3,3,3,3,3,3,3,3,3,3,3,3,3,3,3,3,3,3,3,3,3,3,3,3,3,3,3,3,3,3	3,3,3,3,3,3,3,3,3,3,3,3,3,3,3,3,3,3,3,3,3,3,3,3,3,3,3,3,3,3,3,3,3,3,3,3,3,3,3,3,3,3,3,3,3,3,3,3,3,3	1,0,1,0,0,0,0,0,1,1,1,0,1,0,0,1,0,0,1,1,0,1,1,0,0,0,0,1,1,0,0,0,1,1,1,0,0,0,1,1,1,0,1,1,1,0,0,1,1,0	1,0,1,0,0,0,0,0,1,1,1,0,1,0,0,1,0,0,1,1,0,1,1,0,0,0,0,1,1,0,0,0,1,1,1,0,0,0,1,1,1,0,1,1,1,0,0,1,1,0	2,2,2,2,2,2,2,2,2,2,2,2,2,2,2,2,2,2,2,2,2,2,2,2,2,2,2,2,2,2,2,2,2,2,2,2,2,2,2,2,2,2,2,2,2,2,2,2,2,2	3,3,3,3,3,3,3,3,3,3,3,3,3,3,3,3,3,3,3,3,3,3,3,3,3,3,3,3,3,3,3,3,3,3,3,3,3,3,3,3,3,3,3,3,3,3,3,3,3,3	3,2,3,3,3,0,3,2,3,3,1,3,1,1,1,0,3,3,3,0,2,0,3,2,2,3,0,0,3,2,1,0,1,1,2,1,3,2,1,1,1,1,2,0,3,2,0,1,2,0	1,0,1,0,0,0,0,0,1,1,1,0,1,0,0,1,0,0,1,1,0,1,1,0,0,0,0,1,1,0,0,0,1,1,1,0,0,0,1,1,1,0,1,1,1,0,0,1,1,0	1,0,1,0,0,0,0,0,1,1,1,0,1,0,0,1,0,0,1,1,0,1,1,0,0,0,0,1,1,0,0,0,1,1,1,0,0,0,1,1,1,0,1,1,1,0,0,1,1,0	1,0,1,0,0,0,0,0,1,1,1,0,1,0,0,1,0,0,1,1,0,1,1,0,0,0,0,1,1,0,0,0,1,1,1,0,0,0,1,1,1,0,1,1,1,0,0,1,1,0	1,0,1,0,0,0,0,0,1,1,1,0,1,0,0,1,0,0,1,1,0,1,1,0,0,0,0,1,1,0,0,0,1,1,1,0,0,0,1,1,1,0,1,1,1,0,0,1,1,0
138400	2,2,2,2,2,2,2,2,2,2,2,2,2,2,2,2,2,2,2,2,2,2,2,2,2,2,2,2,2,2,2,2,2,2,2,2,2,2,2,2,2,2,2,2,2,2,2,2,2,2	2,2,2,2,2,2,2,2,2,2,2,2,2,2,2,2,2,2,2,2,2,2,2,2,2,2,2,2,2,2,2,2,2,2,2,2,2,2,2,2,2,2,2,2,2,2,2,2,2,2	3,3,3,3,3,3,3,3,3,3,3,3,3,3,3,3,3,3,3,3,3,3,3,3,3,3,3,3,3,3,3,3,3,3,3,3,3,3,3,3,3,3,3,3,3,3,3,3,3,3	3,3,3,3,3,3,3,3,3,3,3,3,3,3,3,3,3,3,3,3,3,3,3,3,3,3,3,3,3,3,3,3,3,3,3,3,3,3,3,3,3,3,3,3,3,3,3,3,3,3	0,1,0,1,1,0,1,1,1,1,1,0,1,0,0,0,1,1,1,0,0,0,1,0,1,1,1,1,0,1,0,0,1,1,1,0,0,1,0,0,1,1,1,1,1,1,1,0,1,1	0,1,0,1,1,0,1,1,1,1,1,0,1,0,0,0,1,1,1,0,0,0,1,0,1,1,1,1,0,1,0,0,1,1,1,0,0,1,0,0,1,1,1,1,1,1,1,0,1,1	0,1,0,1,1,0,1,1,1,1,1,0,1,0,0,0,1,1,1,0,0,0,1,0,1,1,1,1,0,1,0,0,1,1,1,0,0,1,0,0,1,1,1,1,1,1,1,0,1,1	0,1,0,1,1,0,1,1,1,1,1,0,1,0,0,0,1,1,1,0,0,0,1,0,1,1,1,1,0,1,0,0,1,1,1,0,0,1,0,0,1,1,1,1,1,1,1,0,1,1	0,1,0,1,1,0,1,1,1,1,1,0,1,0,0,0,1,1,1,0,0,0,1,0,1,1,1,1,0,1,0,0,1,1,1,0,0,1,0,0,1,1,1,1,1,1,1,0,1,1	0,1,0,1,1,0,1,1,1,1,1,0,1,0,0,0,1,1,1,0,0,0,1,0,1,1,1,1,0,1,0,0,1,1,1,0,0,1,0,0,1,1,1,1,1,1,1,0,1,1	3,3,3,3,3,3,3,3,3,3,3,3,3,3,3,3,3,3,3,3,3,3,3,3,3,3,3,3,3,3,3,3,3,3,3,3,3,3,3,3,3,3,3,3,3,3,3,3,3,3	3,3,3,3,3,3,3,3,3,3,3,3,3,3,3,3,3,3,3,3,3,3,3,3,3,3,3,3,3,3,3,3,3,3,3,3,3,3,3,3,3,3,3,3,3,3,3,3,3,3	2,2,2,2,2,2,2,2,2,2,2,2,2,2,2,2,2,2,2,2,2,2,2,2,2,2,2,2,2,2,2,2,2,2,2,2,2,2,2,2,2,2,2,2,2,2,2,2,2,2	2,2,2,2,2,2,2,2,2,2,2,2,2,2,2,2,2,2,2,2,2,2,2,2,2,2,2,2,2,2,2,2,2,2,2,2,2,2,2,2,2,2,2,2,2,2,2,2,2,2	2,2,2,2,2,2,2,2,2,2,2,2,2,2,2,2,2,2,2,2,2,2,2,2,2,2,2,2,2,2,2,2,2,2,2,2,2,2,2,2,2,2,2,2,2,2,2,2,2,2	3,3,3,3,3,3,3,3,3,3,3,3,3,3,3,3,3,3,3,3,3,3,3,3,3,3,3,3,3,3,3,3,3,3,3,3,3,3,3,3,3,3,3,3,3,3,3,3,3,3	3,3,3,3,3,3,3,3,3,3,3,3,3,3,3,3,3,3,3,3,3,3,3,3,3,3,3,3,3,3,3,3,3,3,3,3,3,3,3,3,3,3,3,3,3,3,3,3,3,3	0,1,0,1,1,0,1,1,1,1,1,0,1,0,0,0,1,1,1,0,0,0,1,0,1,1,1,1,0,1,0,0,1,1,1,0,0,1,0,0,1,1,1,1,1,1,1,0,1,1	0,1,0,1,1,0,1,1,1,1,1,0,1,0,0,0,1,1,1,0,0,0,1,0,1,1,1,1,0,1,0,0,1,1,1,0,0,1,0,0,1,1,1,1,1,1,1,0,1,1	2,2,2,2,2,2,2,2,2,2,2,2,2,2,2,2,2,2,2,2,2,2,2,2,2,2,2,2,2,2,2,2,2,2,2,2,2,2,2,2,2,2,2,2,2,2,2,2,2,2	3,3,3,3,3,3,3,3,3,3,3,3,3,3,3,3,3,3,3,3,3,3,3,3,3,3,3,3,3,3,3,3,3,3,3,3,3,3,3,3,3,3,3,3,3,3,3,3,3,3	0,3,0,1,1,2,3,3,2,3,1,0,3,2,3,0,3,1,1,0,0,2,1,3,0,3,1,2,3,1,2,2,1,1,1,2,0,1,0,0,1,1,2,1,1,3,1,0,1,3	0,1,0,1,1,0,1,1,1,1,1,0,1,0,0,0,1,1,1,0,0,0,1,0,1,1,1,1,0,1,0,0,1,1,1,0,0,1,0,0,1,1,1,1,1,1,1,0,1,1	0,1,0,1,1,0,1,1,1,1,1,0,1,0,0,0,1,1,1,0,0,0,1,0,1,1,1,1,0,1,0,0,1,1,1,0,0,1,0,0,1,1,1,1,1,1,1,0,1,1	0,1,0,1,1,0,1,1,1,1,1,0,1,0,0,0,1,1,1,0,0,0,1,0,1,1,1,1,0,1,0,0,1,1,1,0,0,1,0,0,1,1,1,1,1,1,1,0,1,1	0,1,0,1,1,0,1,1,1,1,1,0,1,0,0,0,1,1,1,0,0,0,1,0,1,1,1,1,0,1,0,0,1,1,1,0,0,1,0,0,1,1,1,1,1,1,1,0,1,1
138500	2,2,2,2,2,2,2,2,2,2,2,2,2,2,2,2,2,2,2,2,2,2,2,2,2,2,2,2,2,2,2,2,2,2,2,2,2,2,2,2,2,2,2,2,2,2,2,2,2,2	2,2,2,2,2,2,2,2,2,2,2,2,2,2,2,2,2,2,2,2,2,2,2,2,2,2,2,2,2,2,2,2,2,2,2,2,2,2,2,2,2,2,2,2,2,2,2,2,2,2	3,3,3,3,3,3,3,3,3,3,3,3,3,3,3,3,3,3,3,3,3,3,3,3,3,3,3,3,3,3,3,3,3,3,3,3,3,3,3,3,3,3,3,3,3,3,3,3,3,3	3,3,3,3,3,3,3,3,3,3,3,3,3,3,3,3,3,3,3,3,3,3,3,3,3,3,3,3,3,3,3,3,3,3,3,3,3,3,3,3,3,3,3,3,3,3,3,3,3,3	1,0,0,0,1,0,1,1,0,0,1,0,1,0,1,1,0,1,0,1,1,1,1,1,0,1,1,0,1,1,1,1,1,1,0,0,0,0,1,1,1,1,1,0,0,1,0,0,0,1	1,0,0,0,1,0,1,1,0,0,1,0,1,0,1,1,0,1,0,1,1,1,1,1,0,1,1,0,1,1,1,1,1,1,0,0,0,0,1,1,1,1,1,0,0,1,0,0,0,1	1,0,0,0,1,0,1,1,0,0,1,0,1,0,1,1,0,1,0,1,1,1,1,1,0,1,1,0,1,1,1,1,1,1,0,0,0,0,1,1,1,1,1,0,0,1,0,0,0,1	1,0,0,0,1,0,1,1,0,0,1,0,1,0,1,1,0,1,0,1,1,1,1,1,0,1,1,0,1,1,1,1,1,1,0,0,0,0,1,1,1,1,1,0,0,1,0,0,0,1	1,0,0,0,1,0,1,1,0,0,1,0,1,0,1,1,0,1,0,1,1,1,1,1,0,1,1,0,1,1,1,1,1,1,0,0,0,0,1,1,1,1,1,0,0,1,0,0,0,1	1,0,0,0,1,0,1,1,0,0,1,0,1,0,1,1,0,1,0,1,1,1,1,1,0,1,1,0,1,1,1,1,1,1,0,0,0,0,1,1,1,1,1,0,0,1,0,0,0,1	3,3,3,3,3,3,3,3,3,3,3,3,3,3,3,3,3,3,3,3,3,3,3,3,3,3,3,3,3,3,3,3,3,3,3,3,3,3,3,3,3,3,3,3,3,3,3,3,3,3	3,3,3,3,3,3,3,3,3,3,3,3,3,3,3,3,3,3,3,3,3,3,3,3,3,3,3,3,3,3,3,3,3,3,3,3,3,3,3,3,3,3,3,3,3,3,3,3,3,3	2,2,2,2,2,2,2,2,2,2,2,2,2,2,2,2,2,2,2,2,2,2,2,2,2,2,2,2,2,2,2,2,2,2,2,2,2,2,2,2,2,2,2,2,2,2,2,2,2,2	2,2,2,2,2,2,2,2,2,2,2,2,2,2,2,2,2,2,2,2,2,2,2,2,2,2,2,2,2,2,2,2,2,2,2,2,2,2,2,2,2,2,2,2,2,2,2,2,2,2	2,2,2,2,2,2,2,2,2,2,2,2,2,2,2,2,2,2,2,2,2,2,2,2,2,2,2,2,2,2,2,2,2,2,2,2,2,2,2,2,2,2,2,2,2,2,2,2,2,2	3,3,3,3,3,3,3,3,3,3,3,3,3,3,3,3,3,3,3,3,3,3,3,3,3,3,3,3,3,3,3,3,3,3,3,3,3,3,3,3,3,3,3,3,3,3,3,3,3,3	3,3,3,3,3,3,3,3,3,3,3,3,3,3,3,3,3,3,3,3,3,3,3,3,3,3,3,3,3,3,3,3,3,3,3,3,3,3,3,3,3,3,3,3,3,3,3,3,3,3	1,0,0,0,1,0,1,1,0,0,1,0,1,0,1,1,0,1,0,1,1,1,1,1,0,1,1,0,1,1,1,1,1,1,0,0,0,0,1,1,1,1,1,0,0,1,0,0,0,1	1,0,0,0,1,0,1,1,0,0,1,0,1,0,1,1,0,1,0,1,1,1,1,1,0,1,1,0,1,1,1,1,1,1,0,0,0,0,1,1,1,1,1,0,0,1,0,0,0,1	2,2,2,2,2,2,2,2,2,2,2,2,2,2,2,2,2,2,2,2,2,2,2,2,2,2,2,2,2,2,2,2,2,2,2,2,2,2,2,2,2,2,2,2,2,2,2,2,2,2	3,3,3,3,3,3,3,3,3,3,3,3,3,3,3,3,3,3,3,3,3,3,3,3,3,3,3,3,3,3,3,3,3,3,3,3,3,3,3,3,3,3,3,3,3,3,3,3,3,3	3,1,0,3,1,2,1,3,3,0,2,0,1,0,3,3,2,0,3,2,2,3,2,1,2,3,1,0,2,2,1,0,3,1,0,0,3,0,1,3,0,1,2,2,1,3,2,0,0,2	1,0,0,0,1,0,1,1,0,0,1,0,1,0,1,1,0,1,0,1,1,1,1,1,0,1,1,0,1,1,1,1,1,1,0,0,0,0,1,1,1,1,1,0,0,1,0,0,0,1	1,0,0,0,1,0,1,1,0,0,1,0,1,0,1,1,0,1,0,1,1,1,1,1,0,1,1,0,1,1,1,1,1,1,0,0,0,0,1,1,1,1,1,0,0,1,0,0,0,1	1,0,0,0,1,0,1,1,0,0,1,0,1,0,1,1,0,1,0,1,1,1,1,1,0,1,1,0,1,1,1,1,1,1,0,0,0,0,1,1,1,1,1,0,0,1,0,0,0,1	1,0,0,0,1,0,1,1,0,0,1,0,1,0,1,1,0,1,0,1,1,1,1,1,0,1,1,0,1,1,1,1,1,1,0,0,0,0,1,1,1,1,1,0,0,1,0,0,0,1
138600	2,2,2,2,2,2,2,2,2,2,2,2,2,2,2,2,2,2,2,2,2,2,2,2,2,2,2,2,2,2,2,2,2,2,2,2,2,2,2,2,2,2,2,2,2,2,2,2,2,2	2,2,2,2,2,2,2,2,2,2,2,2,2,2,2,2,2,2,2,2,2,2,2,2,2,2,2,2,2,2,2,2,2,2,2,2,2,2,2,2,2,2,2,2,2,2,2,2,2,2	3,3,3,3,3,3,3,3,3,3,3,3,3,3,3,3,3,3,3,3,3,3,3,3,3,3,3,3,3,3,3,3,3,3,3,3,3,3,3,3,3,3,3,3,3,3,3,3,3,3	3,3,3,3,3,3,3,3,3,3,3,3,3,3,3,3,3,3,3,3,3,3,3,3,3,3,3,3,3,3,3,3,3,3,3,3,3,3,3,3,3,3,3,3,3,3,3,3,3,3	1,1,0,1,1,1,1,0,1,1,0,1,1,0,1,1,1,0,0,0,0,1,0,0,0,0,0,1,0,0,1,1,1,1,1,0,1,0,1,0,1,0,1,0,0,1,1,1,0,0	1,1,0,1,1,1,1,0,1,1,0,1,1,0,1,1,1,0,0,0,0,1,0,0,0,0,0,1,0,0,1,1,1,1,1,0,1,0,1,0,1,0,1,0,0,1,1,1,0,0	1,1,0,1,1,1,1,0,1,1,0,1,1,0,1,1,1,0,0,0,0,1,0,0,0,0,0,1,0,0,1,1,1,1,1,0,1,0,1,0,1,0,1,0,0,1,1,1,0,0	1,1,0,1,1,1,1,0,1,1,0,1,1,0,1,1,1,0,0,0,0,1,0,0,0,0,0,1,0,0,1,1,1,1,1,0,1,0,1,0,1,0,1,0,0,1,1,1,0,0	1,1,0,1,1,1,1,0,1,1,0,1,1,0,1,1,1,0,0,0,0,1,0,0,0,0,0,1,0,0,1,1,1,1,1,0,1,0,1,0,1,0,1,0,0,1,1,1,0,0	1,1,0,1,1,1,1,0,1,1,0,1,1,0,1,1,1,0,0,0,0,1,0,0,0,0,0,1,0,0,1,1,1,1,1,0,1,0,1,0,1,0,1,0,0,1,1,1,0,0	3,3,3,3,3,3,3,3,3,3,3,3,3,3,3,3,3,3,3,3,3,3,3,3,3,3,3,3,3,3,3,3,3,3,3,3,3,3,3,3,3,3,3,3,3,3,3,3,3,3	3,3,3,3,3,3,3,3,3,3,3,3,3,3,3,3,3,3,3,3,3,3,3,3,3,3,3,3,3,3,3,3,3,3,3,3,3,3,3,3,3,3,3,3,3,3,3,3,3,3	2,2,2,2,2,2,2,2,2,2,2,2,2,2,2,2,2,2,2,2,2,2,2,2,2,2,2,2,2,2,2,2,2,2,2,2,2,2,2,2,2,2,2,2,2,2,2,2,2,2	2,2,2,2,2,2,2,2,2,2,2,2,2,2,2,2,2,2,2,2,2,2,2,2,2,2,2,2,2,2,2,2,2,2,2,2,2,2,2,2,2,2,2,2,2,2,2,2,2,2	2,2,2,2,2,2,2,2,2,2,2,2,2,2,2,2,2,2,2,2,2,2,2,2,2,2,2,2,2,2,2,2,2,2,2,2,2,2,2,2,2,2,2,2,2,2,2,2,2,2	3,3,3,3,3,3,3,3,3,3,3,3,3,3,3,3,3,3,3,3,3,3,3,3,3,3,3,3,3,3,3,3,3,3,3,3,3,3,3,3,3,3,3,3,3,3,3,3,3,3	3,3,3,3,3,3,3,3,3,3,3,3,3,3,3,3,3,3,3,3,3,3,3,3,3,3,3,3,3,3,3,3,3,3,3,3,3,3,3,3,3,3,3,3,3,3,3,3,3,3	1,1,0,1,1,1,1,0,1,1,0,1,1,0,1,1,1,0,0,0,0,1,0,0,0,0,0,1,0,0,1,1,1,1,1,0,1,0,1,0,1,0,1,0,0,1,1,1,0,0	1,1,0,1,1,1,1,0,1,1,0,1,1,0,1,1,1,0,0,0,0,1,0,0,0,0,0,1,0,0,1,1,1,1,1,0,1,0,1,0,1,0,1,0,0,1,1,1,0,0	2,2,2,2,2,2,2,2,2,2,2,2,2,2,2,2,2,2,2,2,2,2,2,2,2,2,2,2,2,2,2,2,2,2,2,2,2,2,2,2,2,2,2,2,2,2,2,2,2,2	3,3,3,3,3,3,3,3,3,3,3,3,3,3,3,3,3,3,3,3,3,3,3,3,3,3,3,3,3,3,3,3,3,3,3,3,3,3,3,3,3,3,3,3,3,3,3,3,3,3	2,0,1,1,3,0,1,2,3,1,3,3,2,2,3,3,3,2,3,3,2,1,3,3,3,1,1,1,0,0,3,0,1,0,3,0,0,0,3,1,2,2,3,0,0,2,2,1,3,2	1,1,0,1,1,1,1,0,1,1,0,1,1,0,1,1,1,0,0,0,0,1,0,0,0,0,0,1,0,0,1,1,1,1,1,0,1,0,1,0,1,0,1,0,0,1,1,1,0,0	1,1,0,1,1,1,1,0,1,1,0,1,1,0,1,1,1,0,0,0,0,1,0,0,0,0,0,1,0,0,1,1,1,1,1,0,1,0,1,0,1,0,1,0,0,1,1,1,0,0	1,1,0,1,1,1,1,0,1,1,0,1,1,0,1,1,1,0,0,0,0,1,0,0,0,0,0,1,0,0,1,1,1,1,1,0,1,0,1,0,1,0,1,0,0,1,1,1,0,0	1,1,0,1,1,1,1,0,1,1,0,1,1,0,1,1,1,0,0,0,0,1,0,0,0,0,0,1,0,0,1,1,1,1,1,0,1,0,1,0,1,0,1,0,0,1,1,1,0,0
138700	2,2,2,2,2,2,2,2,2,2,2,2,2,2,2,2,2,2,2,2,2,2,2,2,2,2,2,2,2,2,2,2,2,2,2,2,2,2,2,2,2,2,2,2,2,2,2,2,2,2	2,2,2,2,2,2,2,2,2,2,2,2,2,2,2,2,2,2,2,2,2,2,2,2,2,2,2,2,2,2,2,2,2,2,2,2,2,2,2,2,2,2,2,2,2,2,2,2,2,2	3,3,3,3,3,3,3,3,3,3,3,3,3,3,3,3,3,3,3,3,3,3,3,3,3,3,3,3,3,3,3,3,3,3,3,3,3,3,3,3,3,3,3,3,3,3,3,3,3,3	3,3,3,3,3,3,3,3,3,3,3,3,3,3,3,3,3,3,3,3,3,3,3,3,3,3,3,3,3,3,3,3,3,3,3,3,3,3,3,3,3,3,3,3,3,3,3,3,3,3	0,1,0,1,1,0,1,1,0,1,1,1,1,0,0,1,0,1,1,1,1,1,1,1,1,1,0,1,1,1,0,1,0,0,1,1,1,1,1,1,1,0,1,0,1,0,0,0,0,0	0,1,0,1,1,0,1,1,0,1,1,1,1,0,0,1,0,1,1,1,1,1,1,1,1,1,0,1,1,1,0,1,0,0,1,1,1,1,1,1,1,0,1,0,1,0,0,0,0,0	0,1,0,1,1,0,1,1,0,1,1,1,1,0,0,1,0,1,1,1,1,1,1,1,1,1,0,1,1,1,0,1,0,0,1,1,1,1,1,1,1,0,1,0,1,0,0,0,0,0	0,1,0,1,1,0,1,1,0,1,1,1,1,0,0,1,0,1,1,1,1,1,1,1,1,1,0,1,1,1,0,1,0,0,1,1,1,1,1,1,1,0,1,0,1,0,0,0,0,0	0,1,0,1,1,0,1,1,0,1,1,1,1,0,0,1,0,1,1,1,1,1,1,1,1,1,0,1,1,1,0,1,0,0,1,1,1,1,1,1,1,0,1,0,1,0,0,0,0,0	0,1,0,1,1,0,1,1,0,1,1,1,1,0,0,1,0,1,1,1,1,1,1,1,1,1,0,1,1,1,0,1,0,0,1,1,1,1,1,1,1,0,1,0,1,0,0,0,0,0	3,3,3,3,3,3,3,3,3,3,3,3,3,3,3,3,3,3,3,3,3,3,3,3,3,3,3,3,3,3,3,3,3,3,3,3,3,3,3,3,3,3,3,3,3,3,3,3,3,3	3,3,3,3,3,3,3,3,3,3,3,3,3,3,3,3,3,3,3,3,3,3,3,3,3,3,3,3,3,3,3,3,3,3,3,3,3,3,3,3,3,3,3,3,3,3,3,3,3,3	2,2,2,2,2,2,2,2,2,2,2,2,2,2,2,2,2,2,2,2,2,2,2,2,2,2,2,2,2,2,2,2,2,2,2,2,2,2,2,2,2,2,2,2,2,2,2,2,2,2	2,2,2,2,2,2,2,2,2,2,2,2,2,2,2,2,2,2,2,2,2,2,2,2,2,2,2,2,2,2,2,2,2,2,2,2,2,2,2,2,2,2,2,2,2,2,2,2,2,2	2,2,2,2,2,2,2,2,2,2,2,2,2,2,2,2,2,2,2,2,2,2,2,2,2,2,2,2,2,2,2,2,2,2,2,2,2,2,2,2,2,2,2,2,2,2,2,2,2,2	3,3,3,3,3,3,3,3,3,3,3,3,3,3,3,3,3,3,3,3,3,3,3,3,3,3,3,3,3,3,3,3,3,3,3,3,3,3,3,3,3,3,3,3,3,3,3,3,3,3	3,3,3,3,3,3,3,3,3,3,3,3,3,3,3,3,3,3,3,3,3,3,3,3,3,3,3,3,3,3,3,3,3,3,3,3,3,3,3,3,3,3,3,3,3,3,3,3,3,3	0,1,0,1,1,0,1,1,0,1,1,1,1,0,0,1,0,1,1,1,1,1,1,1,1,1,0,1,1,1,0,1,0,0,1,1,1,1,1,1,1,0,1,0,1,0,0,0,0,0	0,1,0,1,1,0,1,1,0,1,1,1,1,0,0,1,0,1,1,1,1,1,1,1,1,1,0,1,1,1,0,1,0,0,1,1,1,1,1,1,1,0,1,0,1,0,0,0,0,0	2,2,2,2,2,2,2,2,2,2,2,2,2,2,2,2,2,2,2,2,2,2,2,2,2,2,2,2,2,2,2,2,2,2,2,2,2,2,2,2,2,2,2,2,2,2,2,2,2,2	3,3,3,3,3,3,3,3,3,3,3,3,3,3,3,3,3,3,3,3,3,3,3,3,3,3,3,3,3,3,3,3,3,3,3,3,3,3,3,3,3,3,3,3,3,3,3,3,3,3	3,0,0,3,2,0,3,0,3,1,2,3,3,0,2,2,0,0,2,2,2,3,3,3,0,0,2,3,1,3,2,1,3,2,3,3,3,3,1,3,0,2,0,3,1,2,0,2,0,1	0,1,0,1,1,0,1,1,0,1,1,1,1,0,0,1,0,1,1,1,1,1,1,1,1,1,0,1,1,1,0,1,0,0,1,1,1,1,1,1,1,0,1,0,1,0,0,0,0,0	0,1,0,1,1,0,1,1,0,1,1,1,1,0,0,1,0,1,1,1,1,1,1,1,1,1,0,1,1,1,0,1,0,0,1,1,1,1,1,1,1,0,1,0,1,0,0,0,0,0	0,1,0,1,1,0,1,1,0,1,1,1,1,0,0,1,0,1,1,1,1,1,1,1,1,1,0,1,1,1,0,1,0,0,1,1,1,1,1,1,1,0,1,0,1,0,0,0,0,0	0,1,0,1,1,0,1,1,0,1,1,1,1,0,0,1,0,1,1,1,1,1,1,1,1,1,0,1,1,1,0,1,0,0,1,1,1,1,1,1,1,0,1,0,1,0,0,0,0,0
138800	2,2,2,2,2,2,2,2,2,2,2,2,2,2,2,2,2,2,2,2,2,2,2,2,2,2,2,2,2,2,2,2,2,2,2,2,2,2,2,2,2,2,2,2,2,2,2,2,2,2	2,2,2,2,2,2,2,2,2,2,2,2,2,2,2,2,2,2,2,2,2,2,2,2,2,2,2,2,2,2,2,2,2,2,2,2,2,2,2,2,2,2,2,2,2,2,2,2,2,2	3,3,3,3,3,3,3,3,3,3,3,3,3,3,3,3,3,3,3,3,3,3,3,3,3,3,3,3,3,3,3,3,3,3,3,3,3,3,3,3,3,3,3,3,3,3,3,3,3,3	3,3,3,3,3,3,3,3,3,3,3,3,3,3,3,3,3,3,3,3,3,3,3,3,3,3,3,3,3,3,3,3,3,3,3,3,3,3,3,3,3,3,3,3,3,3,3,3,3,3	1,0,1,0,1,0,1,1,0,0,0,0,0,1,0,1,1,1,0,1,1,0,1,0,0,1,1,1,0,0,1,0,1,0,1,1,1,1,0,1,1,1,1,1,0,1,1,1,1,1	1,0,1,0,1,0,1,1,0,0,0,0,0,1,0,1,1,1,0,1,1,0,1,0,0,1,1,1,0,0,1,0,1,0,1,1,1,1,0,1,1,1,1,1,0,1,1,1,1,1	1,0,1,0,1,0,1,1,0,0,0,0,0,1,0,1,1,1,0,1,1,0,1,0,0,1,1,1,0,0,1,0,1,0,1,1,1,1,0,1,1,1,1,1,0,1,1,1,1,1	1,0,1,0,1,0,1,1,0,0,0,0,0,1,0,1,1,1,0,1,1,0,1,0,0,1,1,1,0,0,1,0,1,0,1,1,1,1,0,1,1,1,1,1,0,1,1,1,1,1	1,0,1,0,1,0,1,1,0,0,0,0,0,1,0,1,1,1,0,1,1,0,1,0,0,1,1,1,0,0,1,0,1,0,1,1,1,1,0,1,1,1,1,1,0,1,1,1,1,1	1,0,1,0,1,0,1,1,0,0,0,0,0,1,0,1,1,1,0,1,1,0,1,0,0,1,1,1,0,0,1,0,1,0,1,1,1,1,0,1,1,1,1,1,0,1,1,1,1,1	3,3,3,3,3,3,3,3,3,3,3,3,3,3,3,3,3,3,3,3,3,3,3,3,3,3,3,3,3,3,3,3,3,3,3,3,3,3,3,3,3,3,3,3,3,3,3,3,3,3	3,3,3,3,3,3,3,3,3,3,3,3,3,3,3,3,3,3,3,3,3,3,3,3,3,3,3,3,3,3,3,3,3,3,3,3,3,3,3,3,3,3,3,3,3,3,3,3,3,3	2,2,2,2,2,2,2,2,2,2,2,2,2,2,2,2,2,2,2,2,2,2,2,2,2,2,2,2,2,2,2,2,2,2,2,2,2,2,2,2,2,2,2,2,2,2,2,2,2,2	2,2,2,2,2,2,2,2,2,2,2,2,2,2,2,2,2,2,2,2,2,2,2,2,2,2,2,2,2,2,2,2,2,2,2,2,2,2,2,2,2,2,2,2,2,2,2,2,2,2	2,2,2,2,2,2,2,2,2,2,2,2,2,2,2,2,2,2,2,2,2,2,2,2,2,2,2,2,2,2,2,2,2,2,2,2,2,2,2,2,2,2,2,2,2,2,2,2,2,2	3,3,3,3,3,3,3,3,3,3,3,3,3,3,3,3,3,3,3,3,3,3,3,3,3,3,3,3,3,3,3,3,3,3,3,3,3,3,3,3,3,3,3,3,3,3,3,3,3,3	3,3,3,3,3,3,3,3,3,3,3,3,3,3,3,3,3,3,3,3,3,3,3,3,3,3,3,3,3,3,3,3,3,3,3,3,3,3,3,3,3,3,3,3,3,3,3,3,3,3	1,0,1,0,1,0,1,1,0,0,0,0,0,1,0,1,1,1,0,1,1,0,1,0,0,1,1,1,0,0,1,0,1,0,1,1,1,1,0,1,1,1,1,1,0,1,1,1,1,1	1,0,1,0,1,0,1,1,0,0,0,0,0,1,0,1,1,1,0,1,1,0,1,0,0,1,1,1,0,0,1,0,1,0,1,1,1,1,0,1,1,1,1,1,0,1,1,1,1,1	2,2,2,2,2,2,2,2,2,2,2,2,2,2,2,2,2,2,2,2,2,2,2,2,2,2,2,2,2,2,2,2,2,2,2,2,2,2,2,2,2,2,2,2,2,2,2,2,2,2	3,3,3,3,3,3,3,3,3,3,3,3,3,3,3,3,3,3,3,3,3,3,3,3,3,3,3,3,3,3,3,3,3,3,3,3,3,3,3,3,3,3,3,3,3,3,3,3,3,3	1,2,3,0,2,0,2,2,1,0,3,0,1,2,1,0,2,0,1,0,0,1,0,3,1,1,0,2,1,0,1,2,2,2,3,1,3,1,0,0,3,2,3,3,0,1,0,2,0,0	1,0,1,0,1,0,1,1,0,0,0,0,0,1,0,1,1,1,0,1,1,0,1,0,0,1,1,1,0,0,1,0,1,0,1,1,1,1,0,1,1,1,1,1,0,1,1,1,1,1	1,0,1,0,1,0,1,1,0,0,0,0,0,1,0,1,1,1,0,1,1,0,1,0,0,1,1,1,0,0,1,0,1,0,1,1,1,1,0,1,1,1,1,1,0,1,1,1,1,1	1,0,1,0,1,0,1,1,0,0,0,0,0,1,0,1,1,1,0,1,1,0,1,0,0,1,1,1,0,0,1,0,1,0,1,1,1,1,0,1,1,1,1,1,0,1,1,1,1,1	1,0,1,0,1,0,1,1,0,0,0,0,0,1,0,1,1,1,0,1,1,0,1,0,0,1,1,1,0,0,1,0,1,0,1,1,1,1,0,1,1,1,1,1,0,1,1,1,1,1
138900	2,2,2,2,2,2,2,2,2,2,2,2,2,2,2,2,2,2,2,2,2,2,2,2,2,2,2,2,2,2,2,2,2,2,2,2,2,2,2,2,2,2,2,2,2,2,2,2,2,2	2,2,2,2,2,2,2,2,2,2,2,2,2,2,2,2,2,2,2,2,2,2,2,2,2,2,2,2,2,2,2,2,2,2,2,2,2,2,2,2,2,2,2,2,2,2,2,2,2,2	3,3,3,3,3,3,3,3,3,3,3,3,3,3,3,3,3,3,3,3,3,3,3,3,3,3,3,3,3,3,3,3,3,3,3,3,3,3,3,3,3,3,3,3,3,3,3,3,3,3	3,3,3,3,3,3,3,3,3,3,3,3,3,3,3,3,3,3,3,3,3,3,3,3,3,3,3,3,3,3,3,3,3,3,3,3,3,3,3,3,3,3,3,3,3,3,3,3,3,3	1,1,1,0,0,1,1,0,1,1,1,0,1,1,1,1,0,0,1,1,1,1,0,0,0,1,1,0,1,1,1,0,1,0,0,1,0,0,0,1,1,1,0,1,1,1,1,1,1,1	1,1,1,0,0,1,1,0,1,1,1,0,1,1,1,1,0,0,1,1,1,1,0,0,0,1,1,0,1,1,1,0,1,0,0,1,0,0,0,1,1,1,0,1,1,1,1,1,1,1	1,1,1,0,0,1,1,0,1,1,1,0,1,1,1,1,0,0,1,1,1,1,0,0,0,1,1,0,1,1,1,0,1,0,0,1,0,0,0,1,1,1,0,1,1,1,1,1,1,1	1,1,1,0,0,1,1,0,1,1,1,0,1,1,1,1,0,0,1,1,1,1,0,0,0,1,1,0,1,1,1,0,1,0,0,1,0,0,0,1,1,1,0,1,1,1,1,1,1,1	1,1,1,0,0,1,1,0,1,1,1,0,1,1,1,1,0,0,1,1,1,1,0,0,0,1,1,0,1,1,1,0,1,0,0,1,0,0,0,1,1,1,0,1,1,1,1,1,1,1	1,1,1,0,0,1,1,0,1,1,1,0,1,1,1,1,0,0,1,1,1,1,0,0,0,1,1,0,1,1,1,0,1,0,0,1,0,0,0,1,1,1,0,1,1,1,1,1,1,1	3,3,3,3,3,3,3,3,3,3,3,3,3,3,3,3,3,3,3,3,3,3,3,3,3,3,3,3,3,3,3,3,3,3,3,3,3,3,3,3,3,3,3,3,3,3,3,3,3,3	3,3,3,3,3,3,3,3,3,3,3,3,3,3,3,3,3,3,3,3,3,3,3,3,3,3,3,3,3,3,3,3,3,3,3,3,3,3,3,3,3,3,3,3,3,3,3,3,3,3	2,2,2,2,2,2,2,2,2,2,2,2,2,2,2,2,2,2,2,2,2,2,2,2,2,2,2,2,2,2,2,2,2,2,2,2,2,2,2,2,2,2,2,2,2,2,2,2,2,2	2,2,2,2,2,2,2,2,2,2,2,2,2,2,2,2,2,2,2,2,2,2,2,2,2,2,2,2,2,2,2,2,2,2,2,2,2,2,2,2,2,2,2,2,2,2,2,2,2,2	2,2,2,2,2,2,2,2,2,2,2,2,2,2,2,2,2,2,2,2,2,2,2,2,2,2,2,2,2,2,2,2,2,2,2,2,2,2,2,2,2,2,2,2,2,2,2,2,2,2	3,3,3,3,3,3,3,3,3,3,3,3,3,3,3,3,3,3,3,3,3,3,3,3,3,3,3,3,3,3,3,3,3,3,3,3,3,3,3,3,3,3,3,3,3,3,3,3,3,3	3,3,3,3,3,3,3,3,3,3,3,3,3,3,3,3,3,3,3,3,3,3,3,3,3,3,3,3,3,3,3,3,3,3,3,3,3,3,3,3,3,3,3,3,3,3,3,3,3,3	1,1,1,0,0,1,1,0,1,1,1,0,1,1,1,1,0,0,1,1,1,1,0,0,0,1,1,0,1,1,1,0,1,0,0,1,0,0,0,1,1,1,0,1,1,1,1,1,1,1	1,1,1,0,0,1,1,0,1,1,1,0,1,1,1,1,0,0,1,1,1,1,0,0,0,1,1,0,1,1,1,0,1,0,0,1,0,0,0,1,1,1,0,1,1,1,1,1,1,1	2,2,2,2,2,2,2,2,2,2,2,2,2,2,2,2,2,2,2,2,2,2,2,2,2,2,2,2,2,2,2,2,2,2,2,2,2,2,2,2,2,2,2,2,2,2,2,2,2,2	3,3,3,3,3,3,3,3,3,3,3,3,3,3,3,3,3,3,3,3,3,3,3,3,3,3,3,3,3,3,3,3,3,3,3,3,3,3,3,3,3,3,3,3,3,3,3,3,3,3	1,1,3,0,0,3,3,2,3,0,1,2,1,3,1,1,0,2,3,1,1,1,1,3,3,2,0,0,1,3,1,0,1,0,2,1,3,0,0,2,1,3,0,1,2,3,2,3,3,1	1,1,1,0,0,1,1,0,1,1,1,0,1,1,1,1,0,0,1,1,1,1,0,0,0,1,1,0,1,1,1,0,1,0,0,1,0,0,0,1,1,1,0,1,1,1,1,1,1,1	1,1,1,0,0,1,1,0,1,1,1,0,1,1,1,1,0,0,1,1,1,1,0,0,0,1,1,0,1,1,1,0,1,0,0,1,0,0,0,1,1,1,0,1,1,1,1,1,1,1	1,1,1,0,0,1,1,0,1,1,1,0,1,1,1,1,0,0,1,1,1,1,0,0,0,1,1,0,1,1,1,0,1,0,0,1,0,0,0,1,1,1,0,1,1,1,1,1,1,1	1,1,1,0,0,1,1,0,1,1,1,0,1,1,1,1,0,0,1,1,1,1,0,0,0,1,1,0,1,1,1,0,1,0,0,1,0,0,0,1,1,1,0,1,1,1,1,1,1,1
139000	2,2,2,2,2,2,2,2,2,2,2,2,2,2,2,2,2,2,2,2,2,2,2,2,2,2,2,2,2,2,2,2,2,2,2,2,2,2,2,2,2,2,2,2,2,2,2,2,2,2	2,2,2,2,2,2,2,2,2,2,2,2,2,2,2,2,2,2,2,2,2,2,2,2,2,2,2,2,2,2,2,2,2,2,2,2,2,2,2,2,2,2,2,2,2,2,2,2,2,2	3,3,3,3,3,3,3,3,3,3,3,3,3,3,3,3,3,3,3,3,3,3,3,3,3,3,3,3,3,3,3,3,3,3,3,3,3,3,3,3,3,3,3,3,3,3,3,3,3,3	3,3,3,3,3,3,3,3,3,3,3,3,3,3,3,3,3,3,3,3,3,3,3,3,3,3,3,3,3,3,3,3,3,3,3,3,3,3,3,3,3,3,3,3,3,3,3,3,3,3	0,0,1,1,0,1,1,1,1,1,1,0,0,1,1,1,1,0,1,1,1,0,1,1,0,1,0,0,1,1,0,0,0,1,1,1,1,1,1,0,1,0,1,1,1,1,0,1,1,1	0,0,1,1,0,1,1,1,1,1,1,0,0,1,1,1,1,0,1,1,1,0,1,1,0,1,0,0,1,1,0,0,0,1,1,1,1,1,1,0,1,0,1,1,1,1,0,1,1,1	0,0,1,1,0,1,1,1,1,1,1,0,0,1,1,1,1,0,1,1,1,0,1,1,0,1,0,0,1,1,0,0,0,1,1,1,1,1,1,0,1,0,1,1,1,1,0,1,1,1	0,0,1,1,0,1,1,1,1,1,1,0,0,1,1,1,1,0,1,1,1,0,1,1,0,1,0,0,1,1,0,0,0,1,1,1,1,1,1,0,1,0,1,1,1,1,0,1,1,1	0,0,1,1,0,1,1,1,1,1,1,0,0,1,1,1,1,0,1,1,1,0,1,1,0,1,0,0,1,1,0,0,0,1,1,1,1,1,1,0,1,0,1,1,1,1,0,1,1,1	0,0,1,1,0,1,1,1,1,1,1,0,0,1,1,1,1,0,1,1,1,0,1,1,0,1,0,0,1,1,0,0,0,1,1,1,1,1,1,0,1,0,1,1,1,1,0,1,1,1	3,3,3,3,3,3,3,3,3,3,3,3,3,3,3,3,3,3,3,3,3,3,3,3,3,3,3,3,3,3,3,3,3,3,3,3,3,3,3,3,3,3,3,3,3,3,3,3,3,3	3,3,3,3,3,3,3,3,3,3,3,3,3,3,3,3,3,3,3,3,3,3,3,3,3,3,3,3,3,3,3,3,3,3,3,3,3,3,3,3,3,3,3,3,3,3,3,3,3,3	2,2,2,2,2,2,2,2,2,2,2,2,2,2,2,2,2,2,2,2,2,2,2,2,2,2,2,2,2,2,2,2,2,2,2,2,2,2,2,2,2,2,2,2,2,2,2,2,2,2	2,2,2,2,2,2,2,2,2,2,2,2,2,2,2,2,2,2,2,2,2,2,2,2,2,2,2,2,2,2,2,2,2,2,2,2,2,2,2,2,2,2,2,2,2,2,2,2,2,2	2,2,2,2,2,2,2,2,2,2,2,2,2,2,2,2,2,2,2,2,2,2,2,2,2,2,2,2,2,2,2,2,2,2,2,2,2,2,2,2,2,2,2,2,2,2,2,2,2,2	3,3,3,3,3,3,3,3,3,3,3,3,3,3,3,3,3,3,3,3,3,3,3,3,3,3,3,3,3,3,3,3,3,3,3,3,3,3,3,3,3,3,3,3,3,3,3,3,3,3	3,3,3,3,3,3,3,3,3,3,3,3,3,3,3,3,3,3,3,3,3,3,3,3,3,3,3,3,3,3,3,3,3,3,3,3,3,3,3,3,3,3,3,3,3,3,3,3,3,3	0,0,1,1,0,1,1,1,1,1,1,0,0,1,1,1,1,0,1,1,1,0,1,1,0,1,0,0,1,1,0,0,0,1,1,1,1,1,1,0,1,0,1,1,1,1,0,1,1,1	0,0,1,1,0,1,1,1,1,1,1,0,0,1,1,1,1,0,1,1,1,0,1,1,0,1,0,0,1,1,0,0,0,1,1,1,1,1,1,0,1,0,1,1,1,1,0,1,1,1	2,2,2,2,2,2,2,2,2,2,2,2,2,2,2,2,2,2,2,2,2,2,2,2,2,2,2,2,2,2,2,2,2,2,2,2,2,2,2,2,2,2,2,2,2,2,2,2,2,2	3,3,3,3,3,3,3,3,3,3,3,3,3,3,3,3,3,3,3,3,3,3,3,3,3,3,3,3,3,3,3,3,3,3,3,3,3,3,3,3,3,3,3,3,3,3,3,3,3,3	0,0,3,1,0,1,1,1,3,1,1,0,0,1,3,1,3,2,1,1,1,0,1,1,0,1,0,0,1,1,0,0,0,1,1,1,1,1,1,0,1,0,1,1,1,1,2,1,1,1	0,0,1,1,0,1,1,1,1,1,1,0,0,1,1,1,1,0,1,1,1,0,1,1,0,1,0,0,1,1,0,0,0,1,1,1,1,1,1,0,1,0,1,1,1,1,0,1,1,1	0,0,1,1,0,1,1,1,1,1,1,0,0,1,1,1,1,0,1,1,1,0,1,1,0,1,0,0,1,1,0,0,0,1,1,1,1,1,1,0,1,0,1,1,1,1,0,1,1,1	0,0,1,1,0,1,1,1,1,1,1,0,0,1,1,1,1,0,1,1,1,0,1,1,0,1,0,0,1,1,0,0,0,1,1,1,1,1,1,0,1,0,1,1,1,1,0,1,1,1	0,0,1,1,0,1,1,1,1,1,1,0,0,1,1,1,1,0,1,1,1,0,1,1,0,1,0,0,1,1,0,0,0,1,1,1,1,1,1,0,1,0,1,1,1,1,0,1,1,1
139100	2,2,2,2,2,2,2,2,2,2,2,2,2,2,2,2,2,2,2,2,2,2,2,2,2,2,2,2,2,2,2,2,2,2,2,2,2,2,2,2,2,2,2,2,2,2,2,2,2,2	2,2,2,2,2,2,2,2,2,2,2,2,2,2,2,2,2,2,2,2,2,2,2,2,2,2,2,2,2,2,2,2,2,2,2,2,2,2,2,2,2,2,2,2,2,2,2,2,2,2	3,3,3,3,3,3,3,3,3,3,3,3,3,3,3,3,3,3,3,3,3,3,3,3,3,3,3,3,3,3,3,3,3,3,3,3,3,3,3,3,3,3,3,3,3,3,3,3,3,3	3,3,3,3,3,3,3,3,3,3,3,3,3,3,3,3,3,3,3,3,3,3,3,3,3,3,3,3,3,3,3,3,3,3,3,3,3,3,3,3,3,3,3,3,3,3,3,3,3,3	1,1,1,0,1,0,0,1,0,1,0,0,0,1,0,0,1,1,0,0,0,0,0,1,1,1,0,0,0,0,0,0,1,1,0,0,1,1,0,1,1,1,1,1,1,1,1,0,1,1	1,1,1,0,1,0,0,1,0,1,0,0,0,1,0,0,1,1,0,0,0,0,0,1,1,1,0,0,0,0,0,0,1,1,0,0,1,1,0,1,1,1,1,1,1,1,1,0,1,1	1,1,1,0,1,0,0,1,0,1,0,0,0,1,0,0,1,1,0,0,0,0,0,1,1,1,0,0,0,0,0,0,1,1,0,0,1,1,0,1,1,1,1,1,1,1,1,0,1,1	1,1,1,0,1,0,0,1,0,1,0,0,0,1,0,0,1,1,0,0,0,0,0,1,1,1,0,0,0,0,0,0,1,1,0,0,1,1,0,1,1,1,1,1,1,1,1,0,1,1	1,1,1,0,1,0,0,1,0,1,0,0,0,1,0,0,1,1,0,0,0,0,0,1,1,1,0,0,0,0,0,0,1,1,0,0,1,1,0,1,1,1,1,1,1,1,1,0,1,1	1,1,1,0,1,0,0,1,0,1,0,0,0,1,0,0,1,1,0,0,0,0,0,1,1,1,0,0,0,0,0,0,1,1,0,0,1,1,0,1,1,1,1,1,1,1,1,0,1,1	3,3,3,3,3,3,3,3,3,3,3,3,3,3,3,3,3,3,3,3,3,3,3,3,3,3,3,3,3,3,3,3,3,3,3,3,3,3,3,3,3,3,3,3,3,3,3,3,3,3	3,3,3,3,3,3,3,3,3,3,3,3,3,3,3,3,3,3,3,3,3,3,3,3,3,3,3,3,3,3,3,3,3,3,3,3,3,3,3,3,3,3,3,3,3,3,3,3,3,3	2,2,2,2,2,2,2,2,2,2,2,2,2,2,2,2,2,2,2,2,2,2,2,2,2,2,2,2,2,2,2,2,2,2,2,2,2,2,2,2,2,2,2,2,2,2,2,2,2,2	2,2,2,2,2,2,2,2,2,2,2,2,2,2,2,2,2,2,2,2,2,2,2,2,2,2,2,2,2,2,2,2,2,2,2,2,2,2,2,2,2,2,2,2,2,2,2,2,2,2	2,2,2,2,2,2,2,2,2,2,2,2,2,2,2,2,2,2,2,2,2,2,2,2,2,2,2,2,2,2,2,2,2,2,2,2,2,2,2,2,2,2,2,2,2,2,2,2,2,2	3,3,3,3,3,3,3,3,3,3,3,3,3,3,3,3,3,3,3,3,3,3,3,3,3,3,3,3,3,3,3,3,3,3,3,3,3,3,3,3,3,3,3,3,3,3,3,3,3,3	3,3,3,3,3,3,3,3,3,3,3,3,3,3,3,3,3,3,3,3,3,3,3,3,3,3,3,3,3,3,3,3,3,3,3,3,3,3,3,3,3,3,3,3,3,3,3,3,3,3	1,1,1,0,1,0,0,1,0,1,0,0,0,1,0,0,1,1,0,0,0,0,0,1,1,1,0,0,0,0,0,0,1,1,0,0,1,1,0,1,1,1,1,1,1,1,1,0,1,1	1,1,1,0,1,0,0,1,0,1,0,0,0,1,0,0,1,1,0,0,0,0,0,1,1,1,0,0,0,0,0,0,1,1,0,0,1,1,0,1,1,1,1,1,1,1,1,0,1,1	2,2,2,2,2,2,2,2,2,2,2,2,2,2,2,2,2,2,2,2,2,2,2,2,2,2,2,2,2,2,2,2,2,2,2,2,2,2,2,2,2,2,2,2,2,2,2,2,2,2	3,3,3,3,3,3,3,3,3,3,3,3,3,3,3,3,3,3,3,3,3,3,3,3,3,3,3,3,3,3,3,3,3,3,3,3,3,3,3,3,3,3,3,3,3,3,3,3,3,3	3,3,1,0,1,3,1,0,3,3,3,0,2,2,0,2,0,2,3,2,3,0,1,3,1,2,2,2,3,1,0,1,0,2,1,1,2,2,1,0,0,1,0,2,3,0,1,1,1,0	1,1,1,0,1,0,0,1,0,1,0,0,0,1,0,0,1,1,0,0,0,0,0,1,1,1,0,0,0,0,0,0,1,1,0,0,1,1,0,1,1,1,1,1,1,1,1,0,1,1	1,1,1,0,1,0,0,1,0,1,0,0,0,1,0,0,1,1,0,0,0,0,0,1,1,1,0,0,0,0,0,0,1,1,0,0,1,1,0,1,1,1,1,1,1,1,1,0,1,1	1,1,1,0,1,0,0,1,0,1,0,0,0,1,0,0,1,1,0,0,0,0,0,1,1,1,0,0,0,0,0,0,1,1,0,0,1,1,0,1,1,1,1,1,1,1,1,0,1,1	1,1,1,0,1,0,0,1,0,1,0,0,0,1,0,0,1,1,0,0,0,0,0,1,1,1,0,0,0,0,0,0,1,1,0,0,1,1,0,1,1,1,1,1,1,1,1,0,1,1
139200	2,2,2,2,2,2,2,2,2,2,2,2,2,2,2,2,2,2,2,2,2,2,2,2,2,2,2,2,2,2,2,2,2,2,2,2,2,2,2,2,2,2,2,2,2,2,2,2,2,2	2,2,2,2,2,2,2,2,2,2,2,2,2,2,2,2,2,2,2,2,2,2,2,2,2,2,2,2,2,2,2,2,2,2,2,2,2,2,2,2,2,2,2,2,2,2,2,2,2,2	3,3,3,3,3,3,3,3,3,3,3,3,3,3,3,3,3,3,3,3,3,3,3,3,3,3,3,3,3,3,3,3,3,3,3,3,3,3,3,3,3,3,3,3,3,3,3,3,3,3	3,3,3,3,3,3,3,3,3,3,3,3,3,3,3,3,3,3,3,3,3,3,3,3,3,3,3,3,3,3,3,3,3,3,3,3,3,3,3,3,3,3,3,3,3,3,3,3,3,3	1,0,0,0,1,1,1,0,0,1,1,0,1,0,1,1,0,1,1,0,1,0,0,0,1,1,1,1,0,0,1,0,1,0,1,0,1,1,1,1,1,0,0,0,1,0,0,1,1,1	1,0,0,0,1,1,1,0,0,1,1,0,1,0,1,1,0,1,1,0,1,0,0,0,1,1,1,1,0,0,1,0,1,0,1,0,1,1,1,1,1,0,0,0,1,0,0,1,1,1	1,0,0,0,1,1,1,0,0,1,1,0,1,0,1,1,0,1,1,0,1,0,0,0,1,1,1,1,0,0,1,0,1,0,1,0,1,1,1,1,1,0,0,0,1,0,0,1,1,1	1,0,0,0,1,1,1,0,0,1,1,0,1,0,1,1,0,1,1,0,1,0,0,0,1,1,1,1,0,0,1,0,1,0,1,0,1,1,1,1,1,0,0,0,1,0,0,1,1,1	1,0,0,0,1,1,1,0,0,1,1,0,1,0,1,1,0,1,1,0,1,0,0,0,1,1,1,1,0,0,1,0,1,0,1,0,1,1,1,1,1,0,0,0,1,0,0,1,1,1	1,0,0,0,1,1,1,0,0,1,1,0,1,0,1,1,0,1,1,0,1,0,0,0,1,1,1,1,0,0,1,0,1,0,1,0,1,1,1,1,1,0,0,0,1,0,0,1,1,1	3,3,3,3,3,3,3,3,3,3,3,3,3,3,3,3,3,3,3,3,3,3,3,3,3,3,3,3,3,3,3,3,3,3,3,3,3,3,3,3,3,3,3,3,3,3,3,3,3,3	3,3,3,3,3,3,3,3,3,3,3,3,3,3,3,3,3,3,3,3,3,3,3,3,3,3,3,3,3,3,3,3,3,3,3,3,3,3,3,3,3,3,3,3,3,3,3,3,3,3	2,2,2,2,2,2,2,2,2,2,2,2,2,2,2,2,2,2,2,2,2,2,2,2,2,2,2,2,2,2,2,2,2,2,2,2,2,2,2,2,2,2,2,2,2,2,2,2,2,2	2,2,2,2,2,2,2,2,2,2,2,2,2,2,2,2,2,2,2,2,2,2,2,2,2,2,2,2,2,2,2,2,2,2,2,2,2,2,2,2,2,2,2,2,2,2,2,2,2,2	2,2,2,2,2,2,2,2,2,2,2,2,2,2,2,2,2,2,2,2,2,2,2,2,2,2,2,2,2,2,2,2,2,2,2,2,2,2,2,2,2,2,2,2,2,2,2,2,2,2	3,3,3,3,3,3,3,3,3,3,3,3,3,3,3,3,3,3,3,3,3,3,3,3,3,3,3,3,3,3,3,3,3,3,3,3,3,3,3,3,3,3,3,3,3,3,3,3,3,3	3,3,3,3,3,3,3,3,3,3,3,3,3,3,3,3,3,3,3,3,3,3,3,3,3,3,3,3,3,3,3,3,3,3,3,3,3,3,3,3,3,3,3,3,3,3,3,3,3,3	1,0,0,0,1,1,1,0,0,1,1,0,1,0,1,1,0,1,1,0,1,0,0,0,1,1,1,1,0,0,1,0,1,0,1,0,1,1,1,1,1,0,0,0,1,0,0,1,1,1	1,0,0,0,1,1,1,0,0,1,1,0,1,0,1,1,0,1,1,0,1,0,0,0,1,1,1,1,0,0,1,0,1,0,1,0,1,1,1,1,1,0,0,0,1,0,0,1,1,1	2,2,2,2,2,2,2,2,2,2,2,2,2,2,2,2,2,2,2,2,2,2,2,2,2,2,2,2,2,2,2,2,2,2,2,2,2,2,2,2,2,2,2,2,2,2,2,2,2,2	3,3,3,3,3,3,3,3,3,3,3,3,3,3,3,3,3,3,3,3,3,3,3,3,3,3,3,3,3,3,3,3,3,3,3,3,3,3,3,3,3,3,3,3,3,3,3,3,3,3	1,2,1,1,3,0,2,0,2,3,1,3,1,3,3,1,1,1,1,2,0,0,2,3,2,2,1,3,0,2,2,1,2,1,3,2,1,3,1,3,3,0,2,3,3,1,3,2,2,1	1,0,0,0,1,1,1,0,0,1,1,0,1,0,1,1,0,1,1,0,1,0,0,0,1,1,1,1,0,0,1,0,1,0,1,0,1,1,1,3,1,0,0,0,1,0,0,1,1,1	1,0,0,0,1,1,1,0,0,1,1,0,1,0,1,1,0,1,1,0,1,0,0,0,1,1,1,1,0,0,1,0,1,0,1,0,1,1,1,1,1,0,0,0,1,0,0,1,1,1	1,0,0,0,1,1,1,0,0,1,1,0,1,0,1,1,0,1,1,0,1,0,0,0,1,1,1,1,0,0,1,0,1,0,1,0,1,1,1,1,1,0,0,0,1,0,0,1,1,1	1,0,0,0,1,1,1,0,0,1,1,0,1,0,1,1,0,1,1,0,1,0,0,0,1,1,1,1,0,0,1,0,1,0,1,0,1,1,1,1,1,0,0,0,1,0,0,1,1,1
139300	2,2,2,2,2,2,2,2,2,2,2,2,2,2,2,2,2,2,2,2,2,2,2,2,2,2,2,2,2,2,2,2,2,2,2,2,2,2,2,2,2,2,2,2,2,2,2,2,2,2	2,2,2,2,2,2,2,2,2,2,2,2,2,2,2,2,2,2,2,2,2,2,2,2,2,2,2,2,2,2,2,2,2,2,2,2,2,2,2,2,2,2,2,2,2,2,2,2,2,2	3,3,3,3,3,3,3,3,3,3,3,3,3,3,3,3,3,3,3,3,3,3,3,3,3,3,3,3,3,3,3,3,3,3,3,3,3,3,3,3,3,3,3,3,3,3,3,3,3,3	3,3,3,3,3,3,3,3,3,3,3,3,3,3,3,3,3,3,3,3,3,3,3,3,3,3,3,3,3,3,3,3,3,3,3,3,3,3,3,3,3,3,3,3,3,3,3,3,3,3	0,0,0,1,1,0,1,1,1,1,1,1,1,0,1,1,1,1,1,1,1,1,1,0,1,1,0,1,1,0,1,1,1,1,1,0,1,1,1,1,0,0,1,0,0,1,0,1,0,0	0,0,0,1,1,0,1,1,1,1,1,1,1,0,1,1,1,1,1,1,1,1,1,0,1,1,0,1,1,0,1,1,1,1,1,0,1,1,1,1,0,0,1,0,0,1,0,1,0,0	0,0,0,1,1,0,1,1,1,1,1,1,1,0,1,1,1,1,1,1,1,1,1,0,1,1,0,1,1,0,1,1,1,1,1,0,1,1,1,1,0,0,1,0,0,1,0,1,0,0	0,0,0,1,1,0,1,1,1,1,1,1,1,0,1,1,1,1,1,1,1,1,1,0,1,1,0,1,1,0,1,1,1,1,1,0,1,1,1,1,0,0,1,0,0,1,0,1,0,0	0,0,0,1,1,0,1,1,1,1,1,1,1,0,1,1,1,1,1,1,1,1,1,0,1,1,0,1,1,0,1,1,1,1,1,0,1,1,1,1,0,0,1,0,0,1,0,1,0,0	0,0,0,1,1,0,1,1,1,1,1,1,1,0,1,1,1,1,1,1,1,1,1,0,1,1,0,1,1,0,1,1,1,1,1,0,1,1,1,1,0,0,1,0,0,1,0,1,0,0	3,3,3,3,3,3,3,3,3,3,3,3,3,3,3,3,3,3,3,3,3,3,3,3,3,3,3,3,3,3,3,3,3,3,3,3,3,3,3,3,3,3,3,3,3,3,3,3,3,3	3,3,3,3,3,3,3,3,3,3,3,3,3,3,3,3,3,3,3,3,3,3,3,3,3,3,3,3,3,3,3,3,3,3,3,3,3,3,3,3,3,3,3,3,3,3,3,3,3,3	2,2,2,2,2,2,2,2,2,2,2,2,2,2,2,2,2,2,2,2,2,2,2,2,2,2,2,2,2,2,2,2,2,2,2,2,2,2,2,2,2,2,2,2,2,2,2,2,2,2	2,2,2,2,2,2,2,2,2,2,2,2,2,2,2,2,2,2,2,2,2,2,2,2,2,2,2,2,2,2,2,2,2,2,2,2,2,2,2,2,2,2,2,2,2,2,2,2,2,2	2,2,2,2,2,2,2,2,2,2,2,2,2,2,2,2,2,2,2,2,2,2,2,2,2,2,2,2,2,2,2,2,2,2,2,2,2,2,2,2,2,2,2,2,2,2,2,2,2,2	3,3,3,3,3,3,3,3,3,3,3,3,3,3,3,3,3,3,3,3,3,3,3,3,3,3,3,3,3,3,3,3,3,3,3,3,3,3,3,3,3,3,3,3,3,3,3,3,3,3	3,3,3,3,3,3,3,3,3,3,3,3,3,3,3,3,3,3,3,3,3,3,3,3,3,3,3,3,3,3,3,3,3,3,3,3,3,3,3,3,3,3,3,3,3,3,3,3,3,3	0,0,0,1,1,0,1,1,1,1,1,1,1,0,1,1,1,1,1,1,1,1,1,0,1,1,0,1,1,0,1,1,1,1,1,0,1,1,1,1,0,0,1,0,0,1,0,1,0,0	0,0,0,1,1,0,1,1,1,1,1,1,1,0,1,1,1,1,1,1,1,1,1,0,1,1,0,1,1,0,1,1,1,1,1,0,1,1,1,1,0,0,1,0,0,1,0,1,0,0	2,2,2,2,2,2,2,2,2,2,2,2,2,2,2,2,2,2,2,2,2,2,2,2,2,2,2,2,2,2,2,2,2,2,2,2,2,2,2,2,2,2,2,2,2,2,2,2,2,2	3,3,3,3,3,3,3,3,3,3,3,3,3,3,3,3,3,3,3,3,3,3,3,3,3,3,3,3,3,3,3,3,3,3,3,3,3,3,3,3,3,3,3,3,3,3,3,3,3,3	2,2,3,1,3,3,3,2,3,3,1,2,1,2,1,3,3,1,3,3,1,3,3,2,3,2,3,3,2,3,3,3,3,3,1,3,3,1,3,3,3,1,2,3,3,1,2,1,2,3	0,0,0,1,1,0,1,1,1,1,1,1,1,0,1,1,1,1,1,1,1,1,1,0,1,1,0,1,1,0,1,1,1,1,1,0,1,1,1,1,0,0,1,0,0,1,0,1,0,0	0,0,0,1,1,0,1,1,1,1,1,1,1,0,1,1,1,1,1,1,1,1,1,0,1,1,0,1,1,0,1,1,1,1,1,0,1,1,1,1,0,0,1,0,0,1,0,1,0,0	0,0,0,1,1,0,1,1,1,1,1,1,1,0,1,1,1,1,1,1,1,1,1,0,1,1,0,1,1,0,1,1,1,1,1,0,1,1,1,1,0,0,1,0,0,1,0,1,0,0	0,0,0,1,1,0,1,1,1,1,1,1,1,0,1,1,1,1,1,1,1,1,1,0,1,1,0,1,1,0,1,1,1,1,1,0,1,1,1,1,0,0,1,0,0,1,0,1,0,0
139400	2,2,2,2,2,2,2,2,2,2,2,2,2,2,2,2,2,2,2,2,2,2,2,2,2,2,2,2,2,2,2,2,2,2,2,2,2,2,2,2,2,2,2,2,2,2,2,2,2,2	2,2,2,2,2,2,2,2,2,2,2,2,2,2,2,2,2,2,2,2,2,2,2,2,2,2,2,2,2,2,2,2,2,2,2,2,2,2,2,2,2,2,2,2,2,2,2,2,2,2	3,3,3,3,3,3,3,3,3,3,3,3,3,3,3,3,3,3,3,3,3,3,3,3,3,3,3,3,3,3,3,3,3,3,3,3,3,3,3,3,3,3,3,3,3,3,3,3,3,3	3,3,3,3,3,3,3,3,3,3,3,3,3,3,3,3,3,3,3,3,3,3,3,3,3,3,3,3,3,3,3,3,3,3,3,3,3,3,3,3,3,3,3,3,3,3,3,3,3,3	0,0,0,1,1,0,0,0,0,0,1,0,1,1,0,1,0,0,0,1,0,1,1,0,1,0,0,1,1,0,0,1,1,0,0,0,0,1,1,1,0,1,1,1,0,0,1,1,0,0	0,0,0,1,1,0,0,0,0,0,1,0,1,1,0,1,0,0,0,1,0,1,1,0,1,0,0,1,1,0,0,1,1,0,0,0,0,1,1,1,0,1,1,1,0,0,1,1,0,0	0,0,0,1,1,0,0,0,0,0,1,0,1,1,0,1,0,0,0,1,0,1,1,0,1,0,0,1,1,0,0,1,1,0,0,0,0,1,1,1,0,1,1,1,0,0,1,1,0,0	0,0,0,1,1,0,0,0,0,0,1,0,1,1,0,1,0,0,0,1,0,1,1,0,1,0,0,1,1,0,0,1,1,0,0,0,0,1,1,1,0,1,1,1,0,0,1,1,0,0	0,0,0,1,1,0,0,0,0,0,1,0,1,1,0,1,0,0,0,1,0,1,1,0,1,0,0,1,1,0,0,1,1,0,0,0,0,1,1,1,0,1,1,1,0,0,1,1,0,0	0,0,0,1,1,0,0,0,0,0,1,0,1,1,0,1,0,0,0,1,0,1,1,0,1,0,0,1,1,0,0,1,1,0,0,0,0,1,1,1,0,1,1,1,0,0,1,1,0,0	3,3,3,3,3,3,3,3,3,3,3,3,3,3,3,3,3,3,3,3,3,3,3,3,3,3,3,3,3,3,3,3,3,3,3,3,3,3,3,3,3,3,3,3,3,3,3,3,3,3	3,3,3,3,3,3,3,3,3,3,3,3,3,3,3,3,3,3,3,3,3,3,3,3,3,3,3,3,3,3,3,3,3,3,3,3,3,3,3,3,3,3,3,3,3,3,3,3,3,3	2,2,2,2,2,2,2,2,2,2,2,2,2,2,2,2,2,2,2,2,2,2,2,2,2,2,2,2,2,2,2,2,2,2,2,2,2,2,2,2,2,2,2,2,2,2,2,2,2,2	2,2,2,2,2,2,2,2,2,2,2,2,2,2,2,2,2,2,2,2,2,2,2,2,2,2,2,2,2,2,2,2,2,2,2,2,2,2,2,2,2,2,2,2,2,2,2,2,2,2	2,2,2,2,2,2,2,2,2,2,2,2,2,2,2,2,2,2,2,2,2,2,2,2,2,2,2,2,2,2,2,2,2,2,2,2,2,2,2,2,2,2,2,2,2,2,2,2,2,2	3,3,3,3,3,3,3,3,3,3,3,3,3,3,3,3,3,3,3,3,3,3,3,3,3,3,3,3,3,3,3,3,3,3,3,3,3,3,3,3,3,3,3,3,3,3,3,3,3,3	3,3,3,3,3,3,3,3,3,3,3,3,3,3,3,3,3,3,3,3,3,3,3,3,3,3,3,3,3,3,3,3,3,3,3,3,3,3,3,3,3,3,3,3,3,3,3,3,3,3	0,0,0,1,1,0,0,0,0,0,1,0,1,1,0,1,0,0,0,1,0,1,1,0,1,0,0,1,1,0,0,1,1,0,0,0,0,1,1,1,0,1,1,1,0,0,1,1,0,0	0,0,0,1,1,0,0,0,0,0,1,0,1,1,0,1,0,0,0,1,0,1,1,0,1,0,0,1,1,0,0,1,1,0,0,0,0,1,1,1,0,1,1,1,0,0,1,1,0,0	2,2,2,2,2,2,2,2,2,2,2,2,2,2,2,2,2,2,2,2,2,2,2,2,2,2,2,2,2,2,2,2,2,2,2,2,2,2,2,2,2,2,2,2,2,2,2,2,2,2	3,3,3,3,3,3,3,3,3,3,3,3,3,3,3,3,3,3,3,3,3,3,3,3,3,3,3,3,3,3,3,3,3,3,3,3,3,3,3,3,3,3,3,3,3,3,3,3,3,3	3,0,3,1,3,2,0,3,0,0,3,2,2,3,1,2,3,2,0,3,0,1,0,0,3,0,2,1,2,2,3,1,1,1,0,0,0,1,2,3,0,2,2,1,0,0,3,1,1,0	0,0,0,1,1,0,0,0,0,0,1,0,1,1,0,1,0,0,0,1,0,1,1,0,1,0,0,1,1,0,0,1,1,0,0,0,0,1,1,1,0,1,1,1,0,0,1,1,0,0	0,0,0,1,1,0,0,0,0,0,1,0,1,1,0,1,0,0,0,1,0,1,1,0,1,0,0,1,1,0,0,1,1,0,0,0,0,1,1,1,0,1,1,1,0,0,1,1,0,0	0,0,0,1,1,0,0,0,0,0,1,0,1,1,0,1,0,0,0,1,0,1,1,0,1,0,0,1,1,0,0,1,1,0,0,0,0,1,1,1,0,1,1,1,0,0,1,1,0,0	0,0,0,1,1,0,0,0,0,0,1,0,1,1,0,1,0,0,0,1,0,1,1,0,1,0,0,1,1,0,0,1,1,0,0,0,0,1,1,1,0,1,1,1,0,0,1,1,0,0
139500	2,2,2,2,2,2,2,2,2,2,2,2,2,2,2,2,2,2,2,2,2,2,2,2,2,2,2,2,2,2,2,2,2,2,2,2,2,2,2,2,2,2,2,2,2,2,2,2,2,2	2,2,2,2,2,2,2,2,2,2,2,2,2,2,2,2,2,2,2,2,2,2,2,2,2,2,2,2,2,2,2,2,2,2,2,2,2,2,2,2,2,2,2,2,2,2,2,2,2,2	3,3,3,3,3,3,3,3,3,3,3,3,3,3,3,3,3,3,3,3,3,3,3,3,3,3,3,3,3,3,3,3,3,3,3,3,3,3,3,3,3,3,3,3,3,3,3,3,3,3	3,3,3,3,3,3,3,3,3,3,3,3,3,3,3,3,3,3,3,3,3,3,3,3,3,3,3,3,3,3,3,3,3,3,3,3,3,3,3,3,3,3,3,3,3,3,3,3,3,3	0,1,0,1,1,0,1,1,1,1,1,1,1,1,1,0,1,0,1,1,1,0,1,1,1,0,1,0,0,1,1,0,1,1,1,0,0,1,1,0,1,0,0,0,0,1,0,0,0,1	0,1,0,1,1,0,1,1,1,1,1,1,1,1,1,0,1,0,1,1,1,0,1,1,1,0,1,0,0,1,1,0,1,1,1,0,0,1,1,0,1,0,0,0,0,1,0,0,0,1	0,1,0,1,1,0,1,1,1,1,1,1,1,1,1,0,1,0,1,1,1,0,1,1,1,0,1,0,0,1,1,0,1,1,1,0,0,1,1,0,1,0,0,0,0,1,0,0,0,1	0,1,0,1,1,0,1,1,1,1,1,1,1,1,1,0,1,0,1,1,1,0,1,1,1,0,1,0,0,1,1,0,1,1,1,0,0,1,1,0,1,0,0,0,0,1,0,0,0,1	0,1,0,1,1,0,1,1,1,1,1,1,1,1,1,0,1,0,1,1,1,0,1,1,1,0,1,0,0,1,1,0,1,1,1,0,0,1,1,0,1,0,0,0,0,1,0,0,0,1	0,1,0,1,1,0,1,1,1,1,1,1,1,1,1,0,1,0,1,1,1,0,1,1,1,0,1,0,0,1,1,0,1,1,1,0,0,1,1,0,1,0,0,0,0,1,0,0,0,1	3,3,3,3,3,3,3,3,3,3,3,3,3,3,3,3,3,3,3,3,3,3,3,3,3,3,3,3,3,3,3,3,3,3,3,3,3,3,3,3,3,3,3,3,3,3,3,3,3,3	3,3,3,3,3,3,3,3,3,3,3,3,3,3,3,3,3,3,3,3,3,3,3,3,3,3,3,3,3,3,3,3,3,3,3,3,3,3,3,3,3,3,3,3,3,3,3,3,3,3	2,2,2,2,2,2,2,2,2,2,2,2,2,2,2,2,2,2,2,2,2,2,2,2,2,2,2,2,2,2,2,2,2,2,2,2,2,2,2,2,2,2,2,2,2,2,2,2,2,2	2,2,2,2,2,2,2,2,2,2,2,2,2,2,2,2,2,2,2,2,2,2,2,2,2,2,2,2,2,2,2,2,2,2,2,2,2,2,2,2,2,2,2,2,2,2,2,2,2,2	2,2,2,2,2,2,2,2,2,2,2,2,2,2,2,2,2,2,2,2,2,2,2,2,2,2,2,2,2,2,2,2,2,2,2,2,2,2,2,2,2,2,2,2,2,2,2,2,2,2	3,3,3,3,3,3,3,3,3,3,3,3,3,3,3,3,3,3,3,3,3,3,3,3,3,3,3,3,3,3,3,3,3,3,3,3,3,3,3,3,3,3,3,3,3,3,3,3,3,3	3,3,3,3,3,3,3,3,3,3,3,3,3,3,3,3,3,3,3,3,3,3,3,3,3,3,3,3,3,3,3,3,3,3,3,3,3,3,3,3,3,3,3,3,3,3,3,3,3,3	0,1,0,1,1,0,1,1,1,1,1,1,1,1,1,0,1,0,1,1,1,0,1,1,1,0,1,0,0,1,1,0,1,1,1,0,0,1,1,0,1,0,0,0,0,1,0,0,0,1	0,1,0,1,1,0,1,1,1,1,1,1,1,1,1,0,1,0,1,1,1,0,1,1,1,0,1,0,0,1,1,0,1,1,1,0,0,1,1,0,1,0,0,0,0,1,0,0,0,1	2,2,2,2,2,2,2,2,2,2,2,2,2,2,2,2,2,2,2,2,2,2,2,2,2,2,2,2,2,2,2,2,2,2,2,2,2,2,2,2,2,2,2,2,2,2,2,2,2,2	3,3,3,3,3,3,3,3,3,3,3,3,3,3,3,3,3,3,3,3,3,3,3,3,3,3,3,3,3,3,3,3,3,3,3,3,3,3,3,3,3,3,3,3,3,3,3,3,3,3	1,3,1,0,2,0,1,1,2,2,1,2,3,1,2,1,0,2,0,0,2,1,0,1,0,0,0,1,0,2,0,3,3,3,3,3,2,3,1,2,2,2,3,3,1,0,0,3,1,2	0,1,0,1,1,0,1,1,1,1,1,1,1,1,1,0,1,0,1,1,1,0,1,1,1,0,1,0,0,1,1,0,1,1,1,0,0,1,1,0,1,0,0,0,0,1,0,0,0,1	0,1,0,1,1,0,1,1,1,1,1,1,1,1,1,0,1,0,1,1,1,0,1,1,1,0,1,0,0,1,1,0,1,1,1,0,0,1,1,0,1,0,0,0,0,1,0,0,0,1	0,1,0,1,1,0,1,1,1,1,1,1,1,1,1,0,1,0,1,1,1,0,1,1,1,0,1,0,0,1,1,0,1,1,1,0,0,1,1,0,1,0,0,0,0,1,0,0,0,1	0,1,0,1,1,0,1,1,1,1,1,1,1,1,1,0,1,0,1,1,1,0,1,1,1,0,1,0,0,1,1,0,1,1,1,0,0,1,1,0,1,0,0,0,0,1,0,0,0,1
139600	2,2,2,2,2,2,2,2,2,2,2,2,2,2,2,2,2,2,2,2,2,2,2,2,2,2,2,2,2,2,2,2,2,2,2,2,2,2,2,2,2,2,2,2,2,2,2,2,2,2	2,2,2,2,2,2,2,2,2,2,2,2,2,2,2,2,2,2,2,2,2,2,2,2,2,2,2,2,2,2,2,2,2,2,2,2,2,2,2,2,2,2,2,2,2,2,2,2,2,2	3,3,3,3,3,3,3,3,3,3,3,3,3,3,3,3,3,3,3,3,3,3,3,3,3,3,3,3,3,3,3,3,3,3,3,3,3,3,3,3,3,3,3,3,3,3,3,3,3,3	3,3,3,3,3,3,3,3,3,3,3,3,3,3,3,3,3,3,3,3,3,3,3,3,3,3,3,3,3,3,3,3,3,3,3,3,3,3,3,3,3,3,3,3,3,3,3,3,3,3	0,0,1,1,1,1,0,1,0,1,1,0,1,0,1,1,1,0,1,1,0,0,1,1,0,0,1,1,0,1,1,1,1,0,0,1,1,1,1,1,0,0,1,1,1,1,1,1,0,1	0,0,1,1,1,1,0,1,0,1,1,0,1,0,1,1,1,0,1,1,0,0,1,1,0,0,1,1,0,1,1,1,1,0,0,1,1,1,1,1,0,0,1,1,1,1,1,1,0,1	0,0,1,1,1,1,0,1,0,1,1,0,1,0,1,1,1,0,1,1,0,0,1,1,0,0,1,1,0,1,1,1,1,0,0,1,1,1,1,1,0,0,1,1,1,1,1,1,0,1	0,0,1,1,1,1,0,1,0,1,1,0,1,0,1,1,1,0,1,1,0,0,1,1,0,0,1,1,0,1,1,1,1,0,0,1,1,1,1,1,0,0,1,1,1,1,1,1,0,1	0,0,1,1,1,1,0,1,0,1,1,0,1,0,1,1,1,0,1,1,0,0,1,1,0,0,1,1,0,1,1,1,1,0,0,1,1,1,1,1,0,0,1,1,1,1,1,1,0,1	0,0,1,1,1,1,0,1,0,1,1,0,1,0,1,1,1,0,1,1,0,0,1,1,0,0,1,1,0,1,1,1,1,0,0,1,1,1,1,1,0,0,1,1,1,1,1,1,0,1	3,3,3,3,3,3,3,3,3,3,3,3,3,3,3,3,3,3,3,3,3,3,3,3,3,3,3,3,3,3,3,3,3,3,3,3,3,3,3,3,3,3,3,3,3,3,3,3,3,3	3,3,3,3,3,3,3,3,3,3,3,3,3,3,3,3,3,3,3,3,3,3,3,3,3,3,3,3,3,3,3,3,3,3,3,3,3,3,3,3,3,3,3,3,3,3,3,3,3,3	2,2,2,2,2,2,2,2,2,2,2,2,2,2,2,2,2,2,2,2,2,2,2,2,2,2,2,2,2,2,2,2,2,2,2,2,2,2,2,2,2,2,2,2,2,2,2,2,2,2	2,2,2,2,2,2,2,2,2,2,2,2,2,2,2,2,2,2,2,2,2,2,2,2,2,2,2,2,2,2,2,2,2,2,2,2,2,2,2,2,2,2,2,2,2,2,2,2,2,2	2,2,2,2,2,2,2,2,2,2,2,2,2,2,2,2,2,2,2,2,2,2,2,2,2,2,2,2,2,2,2,2,2,2,2,2,2,2,2,2,2,2,2,2,2,2,2,2,2,2	3,3,3,3,3,3,3,3,3,3,3,3,3,3,3,3,3,3,3,3,3,3,3,3,3,3,3,3,3,3,3,3,3,3,3,3,3,3,3,3,3,3,3,3,3,3,3,3,3,3	3,3,3,3,3,3,3,3,3,3,3,3,3,3,3,3,3,3,3,3,3,3,3,3,3,3,3,3,3,3,3,3,3,3,3,3,3,3,3,3,3,3,3,3,3,3,3,3,3,3	0,0,1,1,1,1,0,1,0,1,1,0,1,0,1,1,1,0,1,1,0,0,1,1,0,0,1,1,0,1,1,1,1,0,0,1,1,1,1,1,0,0,1,1,1,1,1,1,0,1	0,0,1,1,1,1,0,1,0,1,1,0,1,0,1,1,1,0,1,1,0,0,1,1,0,0,1,1,0,1,1,1,1,0,0,1,1,1,1,1,0,0,1,1,1,1,1,1,0,1	2,2,2,2,2,2,2,2,2,2,2,2,2,2,2,2,2,2,2,2,2,2,2,2,2,2,2,2,2,2,2,2,2,2,2,2,2,2,2,2,2,2,2,2,2,2,2,2,2,2	3,3,3,3,3,3,3,3,3,3,3,3,3,3,3,3,3,3,3,3,3,3,3,3,3,3,3,3,3,3,3,3,3,3,3,3,3,3,3,3,3,3,3,3,3,3,3,3,3,3	2,0,0,3,1,1,2,0,3,2,1,0,2,0,3,3,2,2,1,1,0,3,2,2,2,0,1,1,0,2,1,1,1,0,3,3,2,2,2,1,2,2,0,1,3,3,1,3,2,2	0,0,1,1,1,1,0,1,0,1,1,0,1,0,1,1,1,0,1,1,0,0,1,1,0,0,1,1,0,1,1,1,1,0,0,1,1,1,1,1,0,0,1,1,1,1,1,1,0,1	0,0,1,1,1,1,0,1,0,1,1,0,1,0,1,1,1,0,1,1,0,0,1,1,0,0,1,1,0,1,1,1,1,0,0,1,1,1,1,1,0,0,1,1,1,1,1,1,0,1	0,0,1,1,1,1,0,1,0,1,1,0,1,0,1,1,1,0,1,1,0,0,1,1,0,0,1,1,0,1,1,1,1,0,0,1,1,1,1,1,0,0,1,1,1,1,1,1,0,1	0,0,1,1,1,1,0,1,0,1,1,0,1,0,1,1,1,0,1,1,0,0,1,1,0,0,1,1,0,1,1,1,1,0,0,1,1,1,1,1,0,0,1,1,1,1,1,1,0,1
139700	2,2,2,2,2,2,2,2,2,2,2,2,2,2,2,2,2,2,2,2,2,2,2,2,2,2,2,2,2,2,2,2,2,2,2,2,2,2,2,2,2,2,2,2,2,2,2,2,2,2	2,2,2,2,2,2,2,2,2,2,2,2,2,2,2,2,2,2,2,2,2,2,2,2,2,2,2,2,2,2,2,2,2,2,2,2,2,2,2,2,2,2,2,2,2,2,2,2,2,2	3,3,3,3,3,3,3,3,3,3,3,3,3,3,3,3,3,3,3,3,3,3,3,3,3,3,3,3,3,3,3,3,3,3,3,3,3,3,3,3,3,3,3,3,3,3,3,3,3,3	3,3,3,3,3,3,3,3,3,3,3,3,3,3,3,3,3,3,3,3,3,3,3,3,3,3,3,3,3,3,3,3,3,3,3,3,3,3,3,3,3,3,3,3,3,3,3,3,3,3	0,0,1,1,0,0,0,1,1,0,1,1,1,0,1,1,0,0,0,0,1,0,0,1,1,0,1,1,0,0,1,0,1,0,0,0,0,0,0,1,0,0,1,1,1,0,0,1,1,1	0,0,1,1,0,0,0,1,1,0,1,1,1,0,1,1,0,0,0,0,1,0,0,1,1,0,1,1,0,0,1,0,1,0,0,0,0,0,0,1,0,0,1,1,1,0,0,1,1,1	0,0,1,1,0,0,0,1,1,0,1,1,1,0,1,1,0,0,0,0,1,0,0,1,1,0,1,1,0,0,1,0,1,0,0,0,0,0,0,1,0,0,1,1,1,0,0,1,1,1	0,0,1,1,0,0,0,1,1,0,1,1,1,0,1,1,0,0,0,0,1,0,0,1,1,0,1,1,0,0,1,0,1,0,0,0,0,0,0,1,0,0,1,1,1,0,0,1,1,1	0,0,1,1,0,0,0,1,1,0,1,1,1,0,1,1,0,0,0,0,1,0,0,1,1,0,1,1,0,0,1,0,1,0,0,0,0,0,0,1,0,0,1,1,1,0,0,1,1,1	0,0,1,1,0,0,0,1,1,0,1,1,1,0,1,1,0,0,0,0,1,0,0,1,1,0,1,1,0,0,1,0,1,0,0,0,0,0,0,1,0,0,1,1,1,0,0,1,1,1	3,3,3,3,3,3,3,3,3,3,3,3,3,3,3,3,3,3,3,3,3,3,3,3,3,3,3,3,3,3,3,3,3,3,3,3,3,3,3,3,3,3,3,3,3,3,3,3,3,3	3,3,3,3,3,3,3,3,3,3,3,3,3,3,3,3,3,3,3,3,3,3,3,3,3,3,3,3,3,3,3,3,3,3,3,3,3,3,3,3,3,3,3,3,3,3,3,3,3,3	2,2,2,2,2,2,2,2,2,2,2,2,2,2,2,2,2,2,2,2,2,2,2,2,2,2,2,2,2,2,2,2,2,2,2,2,2,2,2,2,2,2,2,2,2,2,2,2,2,2	2,2,2,2,2,2,2,2,2,2,2,2,2,2,2,2,2,2,2,2,2,2,2,2,2,2,2,2,2,2,2,2,2,2,2,2,2,2,2,2,2,2,2,2,2,2,2,2,2,2	2,2,2,2,2,2,2,2,2,2,2,2,2,2,2,2,2,2,2,2,2,2,2,2,2,2,2,2,2,2,2,2,2,2,2,2,2,2,2,2,2,2,2,2,2,2,2,2,2,2	3,3,3,3,3,3,3,3,3,3,3,3,3,3,3,3,3,3,3,3,3,3,3,3,3,3,3,3,3,3,3,3,3,3,3,3,3,3,3,3,3,3,3,3,3,3,3,3,3,3	3,3,3,3,3,3,3,3,3,3,3,3,3,3,3,3,3,3,3,3,3,3,3,3,3,3,3,3,3,3,3,3,3,3,3,3,3,3,3,3,3,3,3,3,3,3,3,3,3,3	0,0,1,1,0,0,0,1,1,0,1,1,1,0,1,1,0,0,0,0,1,0,0,1,1,0,1,1,0,0,1,0,1,0,0,0,0,0,0,1,0,0,1,1,1,0,0,1,1,1	0,0,1,1,0,0,0,1,1,0,1,1,1,0,1,1,0,0,0,0,1,0,0,1,1,0,1,1,0,0,1,0,1,0,0,0,0,0,0,1,0,0,1,1,1,0,0,1,1,1	2,2,2,2,2,2,2,2,2,2,2,2,2,2,2,2,2,2,2,2,2,2,2,2,2,2,2,2,2,2,2,2,2,2,2,2,2,2,2,2,2,2,2,2,2,2,2,2,2,2	3,3,3,3,3,3,3,3,3,3,3,3,3,3,3,3,3,3,3,3,3,3,3,3,3,3,3,3,3,3,3,3,3,3,3,3,3,3,3,3,3,3,3,3,3,3,3,3,3,3	0,1,1,3,2,0,2,2,1,1,2,3,1,3,1,2,3,0,3,3,1,3,0,2,1,0,1,3,1,0,2,2,2,1,2,2,2,0,0,2,2,0,0,3,3,0,2,0,2,0	0,0,1,1,0,0,0,1,1,0,1,1,1,0,1,1,0,0,0,0,1,0,0,1,1,0,1,1,0,0,1,0,1,0,0,0,0,0,0,1,0,0,1,1,1,0,0,1,1,1	0,0,1,1,0,0,0,1,1,0,1,1,1,0,1,1,0,0,0,0,1,0,0,1,1,0,1,1,0,0,1,0,1,0,0,0,0,0,0,1,0,0,1,1,1,0,0,1,1,1	0,0,1,1,0,0,0,1,1,0,1,1,1,0,1,1,0,0,0,0,1,0,0,1,1,0,1,1,0,0,1,0,1,0,0,0,0,0,0,1,0,0,1,1,1,0,0,1,1,1	0,0,1,1,0,0,0,1,1,0,1,1,1,0,1,1,0,0,0,0,1,0,0,1,1,0,1,1,0,0,1,0,1,0,0,0,0,0,0,1,0,0,1,1,1,0,0,1,1,1
139800	2,2,2,2,2,2,2,2,2,2,2,2,2,2,2,2,2,2,2,2,2,2,2,2,2,2,2,2,2,2,2,2,2,2,2,2,2,2,2,2,2,2,2,2,2,2,2,2,2,2	2,2,2,2,2,2,2,2,2,2,2,2,2,2,2,2,2,2,2,2,2,2,2,2,2,2,2,2,2,2,2,2,2,2,2,2,2,2,2,2,2,2,2,2,2,2,2,2,2,2	3,3,3,3,3,3,3,3,3,3,3,3,3,3,3,3,3,3,3,3,3,3,3,3,3,3,3,3,3,3,3,3,3,3,3,3,3,3,3,3,3,3,3,3,3,3,3,3,3,3	3,3,3,3,3,3,3,3,3,3,3,3,3,3,3,3,3,3,3,3,3,3,3,3,3,3,3,3,3,3,3,3,3,3,3,3,3,3,3,3,3,3,3,3,3,3,3,3,3,3	1,0,0,1,1,1,1,1,1,0,1,1,1,1,1,1,1,1,1,1,1,1,1,1,1,1,0,1,1,0,0,1,0,1,1,1,1,1,1,0,1,0,1,1,1,1,0,1,1,0	1,0,0,1,1,1,1,1,1,0,1,1,1,1,1,1,1,1,1,1,1,1,1,1,1,1,0,1,1,0,0,1,0,1,1,1,1,1,1,0,1,0,1,1,1,1,0,1,1,0	1,0,0,1,1,1,1,1,1,0,1,1,1,1,1,1,1,1,1,1,1,1,1,1,1,1,0,1,1,0,0,1,0,1,1,1,1,1,1,0,1,0,1,1,1,1,0,1,1,0	1,0,0,1,1,1,1,1,1,0,1,1,1,1,1,1,1,1,1,1,1,1,1,1,1,1,0,1,1,0,0,1,0,1,1,1,1,1,1,0,1,0,1,1,1,1,0,1,1,0	1,0,0,1,1,1,1,1,1,0,1,1,1,1,1,1,1,1,1,1,1,1,1,1,1,1,0,1,1,0,0,1,0,1,1,1,1,1,1,0,1,0,1,1,1,1,0,1,1,0	1,0,0,1,1,1,1,1,1,0,1,1,1,1,1,1,1,1,1,1,1,1,1,1,1,1,0,1,1,0,0,1,0,1,1,1,1,1,1,0,1,0,1,1,1,1,0,1,1,0	3,3,3,3,3,3,3,3,3,3,3,3,3,3,3,3,3,3,3,3,3,3,3,3,3,3,3,3,3,3,3,3,3,3,3,3,3,3,3,3,3,3,3,3,3,3,3,3,3,3	3,3,3,3,3,3,3,3,3,3,3,3,3,3,3,3,3,3,3,3,3,3,3,3,3,3,3,3,3,3,3,3,3,3,3,3,3,3,3,3,3,3,3,3,3,3,3,3,3,3	2,2,2,2,2,2,2,2,2,2,2,2,2,2,2,2,2,2,2,2,2,2,2,2,2,2,2,2,2,2,2,2,2,2,2,2,2,2,2,2,2,2,2,2,2,2,2,2,2,2	2,2,2,2,2,2,2,2,2,2,2,2,2,2,2,2,2,2,2,2,2,2,2,2,2,2,2,2,2,2,2,2,2,2,2,2,2,2,2,2,2,2,2,2,2,2,2,2,2,2	2,2,2,2,2,2,2,2,2,2,2,2,2,2,2,2,2,2,2,2,2,2,2,2,2,2,2,2,2,2,2,2,2,2,2,2,2,2,2,2,2,2,2,2,2,2,2,2,2,2	3,3,3,3,3,3,3,3,3,3,3,3,3,3,3,3,3,3,3,3,3,3,3,3,3,3,3,3,3,3,3,3,3,3,3,3,3,3,3,3,3,3,3,3,3,3,3,3,3,3	3,3,3,3,3,3,3,3,3,3,3,3,3,3,3,3,3,3,3,3,3,3,3,3,3,3,3,3,3,3,3,3,3,3,3,3,3,3,3,3,3,3,3,3,3,3,3,3,3,3	1,0,0,1,1,1,1,1,1,0,1,1,1,1,1,1,1,1,1,1,1,1,1,1,1,1,0,1,1,0,0,1,0,1,1,1,1,1,1,0,1,0,1,1,1,1,0,1,1,0	1,0,0,1,1,1,1,1,1,0,1,1,1,1,1,1,1,1,1,1,1,1,1,1,1,1,0,1,1,0,0,1,0,1,1,1,1,1,1,0,1,0,1,1,1,1,0,1,1,0	2,2,2,2,2,2,2,2,2,2,2,2,2,2,2,2,2,2,2,2,2,2,2,2,2,2,2,2,2,2,2,2,2,2,2,2,2,2,2,2,2,2,2,2,2,2,2,2,2,2	3,3,3,3,3,3,3,3,3,3,3,3,3,3,3,3,3,3,3,3,3,3,3,3,3,3,3,3,3,3,3,3,3,3,3,3,3,3,3,3,3,3,3,3,3,3,3,3,3,3	1,0,0,1,1,1,3,1,3,0,3,1,1,3,1,1,1,1,1,3,2,3,0,1,0,1,0,1,1,0,2,1,2,1,2,1,1,2,1,2,1,0,3,1,1,1,0,3,1,0	1,0,0,1,1,1,1,1,1,0,1,1,1,1,1,1,1,1,1,1,1,1,1,1,1,1,0,1,1,0,0,1,0,1,1,1,1,1,1,0,1,0,1,1,1,1,0,1,1,0	1,0,0,1,1,1,1,1,1,0,1,1,1,1,1,1,1,1,1,1,1,1,1,1,1,1,0,1,1,0,0,1,0,1,1,1,1,1,1,0,1,0,1,1,1,1,0,1,1,0	1,0,0,1,1,1,1,1,1,0,1,1,1,1,1,1,1,1,1,1,1,1,1,1,1,1,0,1,1,0,0,1,0,1,1,1,1,1,1,0,1,0,1,1,1,1,0,1,1,0	1,0,0,1,1,1,1,1,1,0,1,1,1,1,1,1,1,1,1,1,1,1,1,1,1,1,0,1,1,0,0,1,0,1,1,1,1,1,1,0,1,0,1,1,1,1,0,1,1,0
139900	2,2,2,2,2,2,2,2,2,2,2,2,2,2,2,2,2,2,2,2,2,2,2,2,2,2,2,2,2,2,2,2,2,2,2,2,2,2,2,2,2,2,2,2,2,2,2,2,2,2	2,2,2,2,2,2,2,2,2,2,2,2,2,2,2,2,2,2,2,2,2,2,2,2,2,2,2,2,2,2,2,2,2,2,2,2,2,2,2,2,2,2,2,2,2,2,2,2,2,2	3,3,3,3,3,3,3,3,3,3,3,3,3,3,3,3,3,3,3,3,3,3,3,3,3,3,3,3,3,3,3,3,3,3,3,3,3,3,3,3,3,3,3,3,3,3,3,3,3,3	3,3,3,3,3,3,3,3,3,3,3,3,3,3,3,3,3,3,3,3,3,3,3,3,3,3,3,3,3,3,3,3,3,3,3,3,3,3,3,3,3,3,3,3,3,3,3,3,3,3	1,1,1,1,1,1,0,1,1,1,1,0,0,1,1,0,1,1,1,1,1,1,1,0,1,1,1,1,1,0,1,0,1,1,1,1,1,1,1,1,1,0,1,1,0,1,1,1,0,1	1,1,1,1,1,1,0,1,1,1,1,0,0,1,1,0,1,1,1,1,1,1,1,0,1,1,1,1,1,0,1,0,1,1,1,1,1,1,1,1,1,0,1,1,0,1,1,1,0,1	1,1,1,1,1,1,0,1,1,1,1,0,0,1,1,0,1,1,1,1,1,1,1,0,1,1,1,1,1,0,1,0,1,1,1,1,1,1,1,1,1,0,1,1,0,1,1,1,0,1	1,1,1,1,1,1,0,1,1,1,1,0,0,1,1,0,1,1,1,1,1,1,1,0,1,1,1,1,1,0,1,0,1,1,1,1,1,1,1,1,1,0,1,1,0,1,1,1,0,1	1,1,1,1,1,1,0,1,1,1,1,0,0,1,1,0,1,1,1,1,1,1,1,0,1,1,1,1,1,0,1,0,1,1,1,1,1,1,1,1,1,0,1,1,0,1,1,1,0,1	1,1,1,1,1,1,0,1,1,1,1,0,0,1,1,0,1,1,1,1,1,1,1,0,1,1,1,1,1,0,1,0,1,1,1,1,1,1,1,1,1,0,1,1,0,1,1,1,0,1	3,3,3,3,3,3,3,3,3,3,3,3,3,3,3,3,3,3,3,3,3,3,3,3,3,3,3,3,3,3,3,3,3,3,3,3,3,3,3,3,3,3,3,3,3,3,3,3,3,3	3,3,3,3,3,3,3,3,3,3,3,3,3,3,3,3,3,3,3,3,3,3,3,3,3,3,3,3,3,3,3,3,3,3,3,3,3,3,3,3,3,3,3,3,3,3,3,3,3,3	2,2,2,2,2,2,2,2,2,2,2,2,2,2,2,2,2,2,2,2,2,2,2,2,2,2,2,2,2,2,2,2,2,2,2,2,2,2,2,2,2,2,2,2,2,2,2,2,2,2	2,2,2,2,2,2,2,2,2,2,2,2,2,2,2,2,2,2,2,2,2,2,2,2,2,2,2,2,2,2,2,2,2,2,2,2,2,2,2,2,2,2,2,2,2,2,2,2,2,2	2,2,2,2,2,2,2,2,2,2,2,2,2,2,2,2,2,2,2,2,2,2,2,2,2,2,2,2,2,2,2,2,2,2,2,2,2,2,2,2,2,2,2,2,2,2,2,2,2,2	3,3,3,3,3,3,3,3,3,3,3,3,3,3,3,3,3,3,3,3,3,3,3,3,3,3,3,3,3,3,3,3,3,3,3,3,3,3,3,3,3,3,3,3,3,3,3,3,3,3	3,3,3,3,3,3,3,3,3,3,3,3,3,3,3,3,3,3,3,3,3,3,3,3,3,3,3,3,3,3,3,3,3,3,3,3,3,3,3,3,3,3,3,3,3,3,3,3,3,3	1,1,1,1,1,1,0,1,1,1,1,0,0,1,1,0,1,1,1,1,1,1,1,0,1,1,1,1,1,0,1,0,1,1,1,1,1,1,1,1,1,0,1,1,0,1,1,1,0,1	1,1,1,1,1,1,0,1,1,1,1,0,0,1,1,0,1,1,1,1,1,1,1,0,1,1,1,1,1,0,1,0,1,1,1,1,1,1,1,1,1,0,1,1,0,1,1,1,0,1	2,2,2,2,2,2,2,2,2,2,2,2,2,2,2,2,2,2,2,2,2,2,2,2,2,2,2,2,2,2,2,2,2,2,2,2,2,2,2,2,2,2,2,2,2,2,2,2,2,2	3,3,3,3,3,3,3,3,3,3,3,3,3,3,3,3,3,3,3,3,3,3,3,3,3,3,3,3,3,3,3,3,3,3,3,3,3,3,3,3,3,3,3,3,3,3,3,3,3,3	3,0,3,1,3,1,1,3,1,2,1,1,1,3,1,0,2,1,1,0,1,3,3,3,1,2,1,1,3,3,1,0,2,2,0,1,1,3,0,0,2,3,3,1,2,3,0,1,2,1	1,1,1,1,1,1,0,1,1,1,1,0,0,1,1,0,1,1,1,1,1,1,1,0,1,1,1,1,1,0,1,0,1,1,1,1,1,1,1,1,1,0,1,1,0,1,1,1,0,1	1,1,1,1,1,1,0,1,1,1,1,0,0,1,1,0,1,1,1,1,1,1,1,0,1,1,1,1,1,0,1,0,1,1,1,1,1,1,1,1,1,0,1,1,0,1,1,1,0,1	1,1,1,1,1,1,0,1,1,1,1,0,0,1,1,0,1,1,1,1,1,1,1,0,1,1,1,1,1,0,1,0,1,1,1,1,1,1,1,1,1,0,1,1,0,1,1,1,0,1	1,1,1,1,1,1,0,1,1,1,1,0,0,1,1,0,1,1,1,1,1,1,1,0,1,1,1,1,1,0,1,0,1,1,1,1,1,1,1,1,1,0,1,1,0,1,1,1,0,1
140000	2,2,2,2,2,2,2,2,2,2,2,2,2,2,2,2,2,2,2,2,2,2,2,2,2,2,2,2,2,2,2,2,2,2,2,2,2,2,2,2,2,2,2,2,2,2,2,2,2,2	2,2,2,2,2,2,2,2,2,2,2,2,2,2,2,2,2,2,2,2,2,2,2,2,2,2,2,2,2,2,2,2,2,2,2,2,2,2,2,2,2,2,2,2,2,2,2,2,2,2	3,3,3,3,3,3,3,3,3,3,3,3,3,3,3,3,3,3,3,3,3,3,3,3,3,3,3,3,3,3,3,3,3,3,3,3,3,3,3,3,3,3,3,3,3,3,3,3,3,3	3,3,3,3,3,3,3,3,3,3,3,3,3,3,3,3,3,3,3,3,3,3,3,3,3,3,3,3,3,3,3,3,3,3,3,3,3,3,3,3,3,3,3,3,3,3,3,3,3,3	0,1,0,0,0,0,1,1,1,1,1,1,1,1,1,0,1,1,0,1,1,1,1,1,1,0,1,0,1,0,1,1,1,1,0,1,1,0,1,1,1,1,1,1,0,1,0,1,1,1	0,1,0,0,0,0,1,1,1,1,1,1,1,1,1,0,1,1,0,1,1,1,1,1,1,0,1,0,1,0,1,1,1,1,0,1,1,0,1,1,1,1,1,1,0,1,0,1,1,1	0,1,0,0,0,0,1,1,1,1,1,1,1,1,1,0,1,1,0,1,1,1,1,1,1,0,1,0,1,0,1,1,1,1,0,1,1,0,1,1,1,1,1,1,0,1,0,1,1,1	0,1,0,0,0,0,1,1,1,1,1,1,1,1,1,0,1,1,0,1,1,1,1,1,1,0,1,0,1,0,1,1,1,1,0,1,1,0,1,1,1,1,1,1,0,1,0,1,1,1	0,1,0,0,0,0,1,1,1,1,1,1,1,1,1,0,1,1,0,1,1,1,1,1,1,0,1,0,1,0,1,1,1,1,0,1,1,0,1,1,1,1,1,1,0,1,0,1,1,1	0,1,0,0,0,0,1,1,1,1,1,1,1,1,1,0,1,1,0,1,1,1,1,1,1,0,1,0,1,0,1,1,1,1,0,1,1,0,1,1,1,1,1,1,0,1,0,1,1,1	3,3,3,3,3,3,3,3,3,3,3,3,3,3,3,3,3,3,3,3,3,3,3,3,3,3,3,3,3,3,3,3,3,3,3,3,3,3,3,3,3,3,3,3,3,3,3,3,3,3	3,3,3,3,3,3,3,3,3,3,3,3,3,3,3,3,3,3,3,3,3,3,3,3,3,3,3,3,3,3,3,3,3,3,3,3,3,3,3,3,3,3,3,3,3,3,3,3,3,3	2,2,2,2,2,2,2,2,2,2,2,2,2,2,2,2,2,2,2,2,2,2,2,2,2,2,2,2,2,2,2,2,2,2,2,2,2,2,2,2,2,2,2,2,2,2,2,2,2,2	2,2,2,2,2,2,2,2,2,2,2,2,2,2,2,2,2,2,2,2,2,2,2,2,2,2,2,2,2,2,2,2,2,2,2,2,2,2,2,2,2,2,2,2,2,2,2,2,2,2	2,2,2,2,2,2,2,2,2,2,2,2,2,2,2,2,2,2,2,2,2,2,2,2,2,2,2,2,2,2,2,2,2,2,2,2,2,2,2,2,2,2,2,2,2,2,2,2,2,2	3,3,3,3,3,3,3,3,3,3,3,3,3,3,3,3,3,3,3,3,3,3,3,3,3,3,3,3,3,3,3,3,3,3,3,3,3,3,3,3,3,3,3,3,3,3,3,3,3,3	3,3,3,3,3,3,3,3,3,3,3,3,3,3,3,3,3,3,3,3,3,3,3,3,3,3,3,3,3,3,3,3,3,3,3,3,3,3,3,3,3,3,3,3,3,3,3,3,3,3	0,1,0,0,0,0,1,1,1,1,1,1,1,1,1,0,1,1,0,1,1,1,1,1,1,0,1,0,1,0,1,1,1,1,0,1,1,0,1,1,1,1,1,1,0,1,0,1,1,1	0,1,0,0,0,0,1,1,1,1,1,1,1,1,1,0,1,1,0,1,1,1,1,1,1,0,1,0,1,0,1,1,1,1,0,1,1,0,1,1,1,1,1,1,0,1,0,1,1,1	2,2,2,2,2,2,2,2,2,2,2,2,2,2,2,2,2,2,2,2,2,2,2,2,2,2,2,2,2,2,2,2,2,2,2,2,2,2,2,2,2,2,2,2,2,2,2,2,2,2	3,3,3,3,3,3,3,3,3,3,3,3,3,3,3,3,3,3,3,3,3,3,3,3,3,3,3,3,3,3,3,3,3,3,3,3,3,3,3,3,3,3,3,3,3,3,3,3,3,3	2,3,1,2,3,3,3,2,1,2,3,0,3,2,2,3,2,1,2,3,3,0,3,3,1,2,3,3,2,0,3,2,3,2,1,0,3,3,1,0,3,0,1,1,2,0,2,2,2,1	0,1,0,0,0,0,1,1,1,1,1,1,1,1,1,0,1,1,0,1,1,1,1,1,1,0,1,0,1,0,1,1,1,1,0,1,1,0,1,1,1,1,1,1,0,1,0,1,1,1	0,1,0,0,0,0,1,1,1,1,1,1,1,1,1,0,1,1,0,1,1,1,1,1,1,0,1,0,1,0,1,1,1,1,0,1,1,0,1,1,1,1,1,1,0,1,0,1,1,1	0,1,0,0,0,0,1,1,1,1,1,1,1,1,1,0,1,1,0,1,1,1,1,1,1,0,1,0,1,0,1,1,1,1,0,1,1,0,1,1,1,1,1,1,0,1,0,1,1,1	0,1,0,0,0,0,1,1,1,1,1,1,1,1,1,0,1,1,0,1,1,1,1,1,1,0,1,0,1,0,1,1,1,1,0,1,1,0,1,1,1,1,1,1,0,1,0,1,1,1
140100	2,2,2,2,2,2,2,2,2,2,2,2,2,2,2,2,2,2,2,2,2,2,2,2,2,2,2,2,2,2,2,2,2,2,2,2,2,2,2,2,2,2,2,2,2,2,2,2,2,2	2,2,2,2,2,2,2,2,2,2,2,2,2,2,2,2,2,2,2,2,2,2,2,2,2,2,2,2,2,2,2,2,2,2,2,2,2,2,2,2,2,2,2,2,2,2,2,2,2,2	3,3,3,3,3,3,3,3,3,3,3,3,3,3,3,3,3,3,3,3,3,3,3,3,3,3,3,3,3,3,3,3,3,3,3,3,3,3,3,3,3,3,3,3,3,3,3,3,3,3	3,3,3,3,3,3,3,3,3,3,3,3,3,3,3,3,3,3,3,3,3,3,3,3,3,3,3,3,3,3,3,3,3,3,3,3,3,3,3,3,3,3,3,3,3,3,3,3,3,3	1,1,0,1,1,1,1,1,0,1,0,1,1,1,1,1,1,1,1,1,1,1,1,1,0,1,1,0,1,1,0,1,1,1,0,1,1,1,1,1,1,1,1,0,0,1,1,1,0,0	1,1,0,1,1,1,1,1,0,1,0,1,1,1,1,1,1,1,1,1,1,1,1,1,0,1,1,0,1,1,0,1,1,1,0,1,1,1,1,1,1,1,1,0,0,1,1,1,0,0	1,1,0,1,1,1,1,1,0,1,0,1,1,1,1,1,1,1,1,1,1,1,1,1,0,1,1,0,1,1,0,1,1,1,0,1,1,1,1,1,1,1,1,0,0,1,1,1,0,0	1,1,0,1,1,1,1,1,0,1,0,1,1,1,1,1,1,1,1,1,1,1,1,1,0,1,1,0,1,1,0,1,1,1,0,1,1,1,1,1,1,1,1,0,0,1,1,1,0,0	1,1,0,1,1,1,1,1,0,1,0,1,1,1,1,1,1,1,1,1,1,1,1,1,0,1,1,0,1,1,0,1,1,1,0,1,1,1,1,1,1,1,1,0,0,1,1,1,0,0	1,1,0,1,1,1,1,1,0,1,0,1,1,1,1,1,1,1,1,1,1,1,1,1,0,1,1,0,1,1,0,1,1,1,0,1,1,1,1,1,1,1,1,0,0,1,1,1,0,0	3,3,3,3,3,3,3,3,3,3,3,3,3,3,3,3,3,3,3,3,3,3,3,3,3,3,3,3,3,3,3,3,3,3,3,3,3,3,3,3,3,3,3,3,3,3,3,3,3,3	3,3,3,3,3,3,3,3,3,3,3,3,3,3,3,3,3,3,3,3,3,3,3,3,3,3,3,3,3,3,3,3,3,3,3,3,3,3,3,3,3,3,3,3,3,3,3,3,3,3	2,2,2,2,2,2,2,2,2,2,2,2,2,2,2,2,2,2,2,2,2,2,2,2,2,2,2,2,2,2,2,2,2,2,2,2,2,2,2,2,2,2,2,2,2,2,2,2,2,2	2,2,2,2,2,2,2,2,2,2,2,2,2,2,2,2,2,2,2,2,2,2,2,2,2,2,2,2,2,2,2,2,2,2,2,2,2,2,2,2,2,2,2,2,2,2,2,2,2,2	2,2,2,2,2,2,2,2,2,2,2,2,2,2,2,2,2,2,2,2,2,2,2,2,2,2,2,2,2,2,2,2,2,2,2,2,2,2,2,2,2,2,2,2,2,2,2,2,2,2	3,3,3,3,3,3,3,3,3,3,3,3,3,3,3,3,3,3,3,3,3,3,3,3,3,3,3,3,3,3,3,3,3,3,3,3,3,3,3,3,3,3,3,3,3,3,3,3,3,3	3,3,3,3,3,3,3,3,3,3,3,3,3,3,3,3,3,3,3,3,3,3,3,3,3,3,3,3,3,3,3,3,3,3,3,3,3,3,3,3,3,3,3,3,3,3,3,3,3,3	1,1,0,1,1,1,1,1,0,1,0,1,1,1,1,1,1,1,1,1,1,1,1,1,0,1,1,0,1,1,0,1,1,1,0,1,1,1,1,1,1,1,1,0,0,1,1,1,0,0	1,1,0,1,1,1,1,1,0,1,0,1,1,1,1,1,1,1,1,1,1,1,1,1,0,1,1,0,1,1,0,1,1,1,0,1,1,1,1,1,1,1,1,0,0,1,1,1,0,0	2,2,2,2,2,2,2,2,2,2,2,2,2,2,2,2,2,2,2,2,2,2,2,2,2,2,2,2,2,2,2,2,2,2,2,2,2,2,2,2,2,2,2,2,2,2,2,2,2,2	3,3,3,3,3,3,3,3,3,3,3,3,3,3,3,3,3,3,3,3,3,3,3,3,3,3,3,3,3,3,3,3,3,3,3,3,3,3,3,3,3,3,3,3,3,3,3,3,3,3	1,1,0,1,1,3,1,1,2,1,0,1,1,1,1,1,1,1,1,3,1,1,1,1,0,3,1,0,1,1,2,1,1,3,0,1,1,1,1,1,3,1,1,0,0,1,1,1,0,0	1,1,0,1,1,1,1,1,0,1,0,1,1,1,1,1,1,1,1,1,1,1,1,1,0,1,1,0,1,1,0,1,1,1,0,1,1,1,1,1,1,1,1,0,0,1,1,1,0,0	1,1,0,1,1,1,1,1,0,1,0,1,1,1,1,1,1,1,1,1,1,1,1,1,0,1,1,0,1,1,0,1,1,1,0,1,1,1,1,1,1,1,1,0,0,1,1,1,0,0	1,1,0,1,1,1,1,1,0,1,0,1,1,1,1,1,1,1,1,1,1,1,1,1,0,1,1,0,1,1,0,1,1,1,0,1,1,1,1,1,1,1,1,0,0,1,1,1,0,0	1,1,0,1,1,1,1,1,0,1,0,1,1,1,1,1,1,1,1,1,1,1,1,1,0,1,1,0,1,1,0,1,1,1,0,1,1,1,1,1,1,1,1,0,0,1,1,1,0,0
140200	2,2,2,2,2,2,2,2,2,2,2,2,2,2,2,2,2,2,2,2,2,2,2,2,2,2,2,2,2,2,2,2,2,2,2,2,2,2,2,2,2,2,2,2,2,2,2,2,2,2	2,2,2,2,2,2,2,2,2,2,2,2,2,2,2,2,2,2,2,2,2,2,2,2,2,2,2,2,2,2,2,2,2,2,2,2,2,2,2,2,2,2,2,2,2,2,2,2,2,2	3,3,3,3,3,3,3,3,3,3,3,3,3,3,3,3,3,3,3,3,3,3,3,3,3,3,3,3,3,3,3,3,3,3,3,3,3,3,3,3,3,3,3,3,3,3,3,3,3,3	3,3,3,3,3,3,3,3,3,3,3,3,3,3,3,3,3,3,3,3,3,3,3,3,3,3,3,3,3,3,3,3,3,3,3,3,3,3,3,3,3,3,3,3,3,3,3,3,3,3	1,0,1,1,0,1,1,1,1,1,1,1,0,1,0,0,0,1,1,1,0,1,1,1,0,1,1,0,0,1,1,1,1,1,0,1,1,0,1,1,1,1,1,1,1,1,1,1,1,0	1,0,1,1,0,1,1,1,1,1,1,1,0,1,0,0,0,1,1,1,0,1,1,1,0,1,1,0,0,1,1,1,1,1,0,1,1,0,1,1,1,1,1,1,1,1,1,1,1,0	1,0,1,1,0,1,1,1,1,1,1,1,0,1,0,0,0,1,1,1,0,1,1,1,0,1,1,0,0,1,1,1,1,1,0,1,1,0,1,1,1,1,1,1,1,1,1,1,1,0	1,0,1,1,0,1,1,1,1,1,1,1,0,1,0,0,0,1,1,1,0,1,1,1,0,1,1,0,0,1,1,1,1,1,0,1,1,0,1,1,1,1,1,1,1,1,1,1,1,0	1,0,1,1,0,1,1,1,1,1,1,1,0,1,0,0,0,1,1,1,0,1,1,1,0,1,1,0,0,1,1,1,1,1,0,1,1,0,1,1,1,1,1,1,1,1,1,1,1,0	1,0,1,1,0,1,1,1,1,1,1,1,0,1,0,0,0,1,1,1,0,1,1,1,0,1,1,0,0,1,1,1,1,1,0,1,1,0,1,1,1,1,1,1,1,1,1,1,1,0	3,3,3,3,3,3,3,3,3,3,3,3,3,3,3,3,3,3,3,3,3,3,3,3,3,3,3,3,3,3,3,3,3,3,3,3,3,3,3,3,3,3,3,3,3,3,3,3,3,3	3,3,3,3,3,3,3,3,3,3,3,3,3,3,3,3,3,3,3,3,3,3,3,3,3,3,3,3,3,3,3,3,3,3,3,3,3,3,3,3,3,3,3,3,3,3,3,3,3,3	2,2,2,2,2,2,2,2,2,2,2,2,2,2,2,2,2,2,2,2,2,2,2,2,2,2,2,2,2,2,2,2,2,2,2,2,2,2,2,2,2,2,2,2,2,2,2,2,2,2	2,2,2,2,2,2,2,2,2,2,2,2,2,2,2,2,2,2,2,2,2,2,2,2,2,2,2,2,2,2,2,2,2,2,2,2,2,2,2,2,2,2,2,2,2,2,2,2,2,2	2,2,2,2,2,2,2,2,2,2,2,2,2,2,2,2,2,2,2,2,2,2,2,2,2,2,2,2,2,2,2,2,2,2,2,2,2,2,2,2,2,2,2,2,2,2,2,2,2,2	3,3,3,3,3,3,3,3,3,3,3,3,3,3,3,3,3,3,3,3,3,3,3,3,3,3,3,3,3,3,3,3,3,3,3,3,3,3,3,3,3,3,3,3,3,3,3,3,3,3	3,3,3,3,3,3,3,3,3,3,3,3,3,3,3,3,3,3,3,3,3,3,3,3,3,3,3,3,3,3,3,3,3,3,3,3,3,3,3,3,3,3,3,3,3,3,3,3,3,3	1,0,1,1,0,1,1,1,1,1,1,1,0,1,0,0,0,1,1,1,0,1,1,1,0,1,1,0,0,1,1,1,1,1,0,1,1,0,1,1,1,1,1,1,1,1,1,1,1,0	1,0,1,1,0,1,1,1,1,1,1,1,0,1,0,0,0,1,1,1,0,1,1,1,0,1,1,0,0,1,1,1,1,1,0,1,1,0,1,1,1,1,1,1,1,1,1,1,1,0	2,2,2,2,2,2,2,2,2,2,2,2,2,2,2,2,2,2,2,2,2,2,2,2,2,2,2,2,2,2,2,2,2,2,2,2,2,2,2,2,2,2,2,2,2,2,2,2,2,2	3,3,3,3,3,3,3,3,3,3,3,3,3,3,3,3,3,3,3,3,3,3,3,3,3,3,3,3,3,3,3,3,3,3,3,3,3,3,3,3,3,3,3,3,3,3,3,3,3,3	0,3,2,0,2,2,3,2,1,3,2,2,2,0,0,0,3,3,1,2,0,1,3,2,3,2,2,2,0,0,2,0,1,2,2,3,2,2,0,2,2,2,3,1,0,0,3,3,1,2	1,0,1,1,0,1,1,1,1,1,1,1,0,1,0,0,0,1,1,1,0,1,1,1,0,1,1,0,0,1,1,1,1,1,0,1,1,0,1,1,1,1,1,1,1,1,1,1,1,0	1,0,1,1,0,1,1,1,1,1,1,1,0,1,0,0,0,1,1,1,0,1,1,1,0,1,1,0,0,1,1,1,1,1,0,1,1,0,1,1,1,1,1,1,1,1,1,1,1,0	1,0,1,1,0,1,1,1,1,1,1,1,0,1,0,0,0,1,1,1,0,1,1,1,0,1,1,0,0,1,1,1,1,1,0,1,1,0,1,1,1,1,1,1,1,1,1,1,1,0	1,0,1,1,0,1,1,1,1,1,1,1,0,1,0,0,0,1,1,1,0,1,1,1,0,1,1,0,0,1,1,1,1,1,0,1,1,0,1,1,1,1,1,1,1,1,1,1,1,0
140300	2,2,2,2,2,2,2,2,2,2,2,2,2,2,2,2,2,2,2,2,2,2,2,2,2,2,2,2,2,2,2,2,2,2,2,2,2,2,2,2,2,2,2,2,2,2,2,2,2,2	2,2,2,2,2,2,2,2,2,2,2,2,2,2,2,2,2,2,2,2,2,2,2,2,2,2,2,2,2,2,2,2,2,2,2,2,2,2,2,2,2,2,2,2,2,2,2,2,2,2	3,3,3,3,3,3,3,3,3,3,3,3,3,3,3,3,3,3,3,3,3,3,3,3,3,3,3,3,3,3,3,3,3,3,3,3,3,3,3,3,3,3,3,3,3,3,3,3,3,3	3,3,3,3,3,3,3,3,3,3,3,3,3,3,3,3,3,3,3,3,3,3,3,3,3,3,3,3,3,3,3,3,3,3,3,3,3,3,3,3,3,3,3,3,3,3,3,3,3,3	0,1,0,0,1,0,1,1,1,1,0,1,1,1,1,1,0,0,0,1,1,0,1,0,1,1,0,1,1,0,0,1,1,1,1,0,0,1,1,1,0,0,1,1,1,0,0,1,1,1	0,1,0,0,1,0,1,1,1,1,0,1,1,1,1,1,0,0,0,1,1,0,1,0,1,1,0,1,1,0,0,1,1,1,1,0,0,1,1,1,0,0,1,1,1,0,0,1,1,1	0,1,0,0,1,0,1,1,1,1,0,1,1,1,1,1,0,0,0,1,1,0,1,0,1,1,0,1,1,0,0,1,1,1,1,0,0,1,1,1,0,0,1,1,1,0,0,1,1,1	0,1,0,0,1,0,1,1,1,1,0,1,1,1,1,1,0,0,0,1,1,0,1,0,1,1,0,1,1,0,0,1,1,1,1,0,0,1,1,1,0,0,1,1,1,0,0,1,1,1	0,1,0,0,1,0,1,1,1,1,0,1,1,1,1,1,0,0,0,1,1,0,1,0,1,1,0,1,1,0,0,1,1,1,1,0,0,1,1,1,0,0,1,1,1,0,0,1,1,1	0,1,0,0,1,0,1,1,1,1,0,1,1,1,1,1,0,0,0,1,1,0,1,0,1,1,0,1,1,0,0,1,1,1,1,0,0,1,1,1,0,0,1,1,1,0,0,1,1,1	3,3,3,3,3,3,3,3,3,3,3,3,3,3,3,3,3,3,3,3,3,3,3,3,3,3,3,3,3,3,3,3,3,3,3,3,3,3,3,3,3,3,3,3,3,3,3,3,3,3	3,3,3,3,3,3,3,3,3,3,3,3,3,3,3,3,3,3,3,3,3,3,3,3,3,3,3,3,3,3,3,3,3,3,3,3,3,3,3,3,3,3,3,3,3,3,3,3,3,3	2,2,2,2,2,2,2,2,2,2,2,2,2,2,2,2,2,2,2,2,2,2,2,2,2,2,2,2,2,2,2,2,2,2,2,2,2,2,2,2,2,2,2,2,2,2,2,2,2,2	2,2,2,2,2,2,2,2,2,2,2,2,2,2,2,2,2,2,2,2,2,2,2,2,2,2,2,2,2,2,2,2,2,2,2,2,2,2,2,2,2,2,2,2,2,2,2,2,2,2	2,2,2,2,2,2,2,2,2,2,2,2,2,2,2,2,2,2,2,2,2,2,2,2,2,2,2,2,2,2,2,2,2,2,2,2,2,2,2,2,2,2,2,2,2,2,2,2,2,2	3,3,3,3,3,3,3,3,3,3,3,3,3,3,3,3,3,3,3,3,3,3,3,3,3,3,3,3,3,3,3,3,3,3,3,3,3,3,3,3,3,3,3,3,3,3,3,3,3,3	3,3,3,3,3,3,3,3,3,3,3,3,3,3,3,3,3,3,3,3,3,3,3,3,3,3,3,3,3,3,3,3,3,3,3,3,3,3,3,3,3,3,3,3,3,3,3,3,3,3	0,1,0,0,1,0,1,1,1,1,0,1,1,1,1,1,0,0,0,1,1,0,1,0,1,1,0,1,1,0,0,1,1,1,1,0,0,1,1,1,0,0,1,1,1,0,0,1,1,1	0,1,0,0,1,0,1,1,1,1,0,1,1,1,1,1,0,0,0,1,1,0,1,0,1,1,0,1,1,0,0,1,1,1,1,0,0,1,1,1,0,0,1,1,1,0,0,1,1,1	2,2,2,2,2,2,2,2,2,2,2,2,2,2,2,2,2,2,2,2,2,2,2,2,2,2,2,2,2,2,2,2,2,2,2,2,2,2,2,2,2,2,2,2,2,2,2,2,2,2	3,3,3,3,3,3,3,3,3,3,3,3,3,3,3,3,3,3,3,3,3,3,3,3,3,3,3,3,3,3,3,3,3,3,3,3,3,3,3,3,3,3,3,3,3,3,3,3,3,3	0,2,2,0,1,2,0,1,3,2,1,3,0,1,1,0,1,3,0,1,3,2,3,3,3,2,2,2,2,2,1,2,3,0,3,2,0,0,3,3,2,2,3,1,1,1,3,3,3,3	0,1,0,0,1,0,1,1,1,1,0,1,1,1,1,1,0,0,0,1,1,0,1,0,1,1,0,1,1,0,0,1,1,1,1,0,0,1,1,1,0,0,1,1,1,0,0,1,1,1	0,1,0,0,1,0,1,1,1,1,0,1,1,1,1,1,0,0,0,1,1,0,1,0,1,1,0,1,1,0,0,1,1,1,1,0,0,1,1,1,0,0,1,1,1,0,0,1,1,1	0,1,0,0,1,0,1,1,1,1,0,1,1,1,1,1,0,0,0,1,1,0,1,0,1,1,0,1,1,0,0,1,1,1,1,0,0,1,1,1,0,0,1,1,1,0,0,1,1,1	0,1,0,0,1,0,1,1,1,1,0,1,1,1,1,1,0,0,0,1,1,0,1,0,1,1,0,1,1,0,0,1,1,1,1,0,0,1,1,1,0,0,1,1,1,0,0,1,1,1
140400	2,2,2,2,2,2,2,2,2,2,2,2,2,2,2,2,2,2,2,2,2,2,2,2,2,2,2,2,2,2,2,2,2,2,2,2,2,2,2,2,2,2,2,2,2,2,2,2,2,2	2,2,2,2,2,2,2,2,2,2,2,2,2,2,2,2,2,2,2,2,2,2,2,2,2,2,2,2,2,2,2,2,2,2,2,2,2,2,2,2,2,2,2,2,2,2,2,2,2,2	3,3,3,3,3,3,3,3,3,3,3,3,3,3,3,3,3,3,3,3,3,3,3,3,3,3,3,3,3,3,3,3,3,3,3,3,3,3,3,3,3,3,3,3,3,3,3,3,3,3	3,3,3,3,3,3,3,3,3,3,3,3,3,3,3,3,3,3,3,3,3,3,3,3,3,3,3,3,3,3,3,3,3,3,3,3,3,3,3,3,3,3,3,3,3,3,3,3,3,3	0,1,1,1,1,0,0,0,1,0,1,1,1,0,1,1,0,1,0,0,1,1,1,1,0,1,1,1,1,1,1,0,1,1,1,0,1,0,1,1,1,0,0,1,1,0,1,1,1,1	0,1,1,1,1,0,0,0,1,0,1,1,1,0,1,1,0,1,0,0,1,1,1,1,0,1,1,1,1,1,1,0,1,1,1,0,1,0,1,1,1,0,0,1,1,0,1,1,1,1	0,1,1,1,1,0,0,0,1,0,1,1,1,0,1,1,0,1,0,0,1,1,1,1,0,1,1,1,1,1,1,0,1,1,1,0,1,0,1,1,1,0,0,1,1,0,1,1,1,1	0,1,1,1,1,0,0,0,1,0,1,1,1,0,1,1,0,1,0,0,1,1,1,1,0,1,1,1,1,1,1,0,1,1,1,0,1,0,1,1,1,0,0,1,1,0,1,1,1,1	0,1,1,1,1,0,0,0,1,0,1,1,1,0,1,1,0,1,0,0,1,1,1,1,0,1,1,1,1,1,1,0,1,1,1,0,1,0,1,1,1,0,0,1,1,0,1,1,1,1	0,1,1,1,1,0,0,0,1,0,1,1,1,0,1,1,0,1,0,0,1,1,1,1,0,1,1,1,1,1,1,0,1,1,1,0,1,0,1,1,1,0,0,1,1,0,1,1,1,1	3,3,3,3,3,3,3,3,3,3,3,3,3,3,3,3,3,3,3,3,3,3,3,3,3,3,3,3,3,3,3,3,3,3,3,3,3,3,3,3,3,3,3,3,3,3,3,3,3,3	3,3,3,3,3,3,3,3,3,3,3,3,3,3,3,3,3,3,3,3,3,3,3,3,3,3,3,3,3,3,3,3,3,3,3,3,3,3,3,3,3,3,3,3,3,3,3,3,3,3	2,2,2,2,2,2,2,2,2,2,2,2,2,2,2,2,2,2,2,2,2,2,2,2,2,2,2,2,2,2,2,2,2,2,2,2,2,2,2,2,2,2,2,2,2,2,2,2,2,2	2,2,2,2,2,2,2,2,2,2,2,2,2,2,2,2,2,2,2,2,2,2,2,2,2,2,2,2,2,2,2,2,2,2,2,2,2,2,2,2,2,2,2,2,2,2,2,2,2,2	2,2,2,2,2,2,2,2,2,2,2,2,2,2,2,2,2,2,2,2,2,2,2,2,2,2,2,2,2,2,2,2,2,2,2,2,2,2,2,2,2,2,2,2,2,2,2,2,2,2	3,3,3,3,3,3,3,3,3,3,3,3,3,3,3,3,3,3,3,3,3,3,3,3,3,3,3,3,3,3,3,3,3,3,3,3,3,3,3,3,3,3,3,3,3,3,3,3,3,3	3,3,3,3,3,3,3,3,3,3,3,3,3,3,3,3,3,3,3,3,3,3,3,3,3,3,3,3,3,3,3,3,3,3,3,3,3,3,3,3,3,3,3,3,3,3,3,3,3,3	0,1,1,1,1,0,0,0,1,0,1,1,1,0,1,1,0,1,0,0,1,1,1,1,0,1,1,1,1,1,1,0,1,1,1,0,1,0,1,1,1,0,0,1,1,0,1,1,1,1	0,1,1,1,1,0,0,0,1,0,1,1,1,0,1,1,0,1,0,0,1,1,1,1,0,1,1,1,1,1,1,0,1,1,1,0,1,0,1,1,1,0,0,1,1,0,1,1,1,1	2,2,2,2,2,2,2,2,2,2,2,2,2,2,2,2,2,2,2,2,2,2,2,2,2,2,2,2,2,2,2,2,2,2,2,2,2,2,2,2,2,2,2,2,2,2,2,2,2,2	3,3,3,3,3,3,3,3,3,3,3,3,3,3,3,3,3,3,3,3,3,3,3,3,3,3,3,3,3,3,3,3,3,3,3,3,3,3,3,3,3,3,3,3,3,3,3,3,3,3	1,3,2,2,3,0,1,3,3,3,0,3,3,0,1,3,1,1,1,3,2,3,1,0,0,2,1,0,0,3,3,1,0,0,1,3,1,1,1,2,0,1,3,0,1,2,3,3,2,3	0,1,1,1,1,0,0,0,1,0,1,1,1,0,1,1,0,1,0,0,1,1,1,1,0,1,1,1,1,1,1,0,1,1,1,0,1,0,1,1,1,0,0,1,1,0,1,1,1,1	0,1,1,1,1,0,0,0,1,0,1,1,1,0,1,1,0,1,0,0,1,1,1,1,0,1,1,1,1,1,1,0,1,1,1,0,1,0,1,1,1,0,0,1,1,0,1,1,1,1	0,1,1,1,1,0,0,0,1,0,1,1,1,0,1,1,0,1,0,0,1,1,1,3,0,1,1,1,1,1,1,0,1,1,1,0,1,0,1,1,1,0,0,1,1,0,1,1,1,1	0,1,1,1,1,0,0,0,1,0,1,1,1,0,1,1,0,1,0,0,1,1,1,1,0,1,1,1,1,1,1,0,1,1,1,0,1,0,1,1,1,0,0,1,1,0,1,1,1,1
140500	2,2,2,2,2,2,2,2,2,2,2,2,2,2,2,2,2,2,2,2,2,2,2,2,2,2,2,2,2,2,2,2,2,2,2,2,2,2,2,2,2,2,2,2,2,2,2,2,2,2	2,2,2,2,2,2,2,2,2,2,2,2,2,2,2,2,2,2,2,2,2,2,2,2,2,2,2,2,2,2,2,2,2,2,2,2,2,2,2,2,2,2,2,2,2,2,2,2,2,2	3,3,3,3,3,3,3,3,3,3,3,3,3,3,3,3,3,3,3,3,3,3,3,3,3,3,3,3,3,3,3,3,3,3,3,3,3,3,3,3,3,3,3,3,3,3,3,3,3,3	3,3,3,3,3,3,3,3,3,3,3,3,3,3,3,3,3,3,3,3,3,3,3,3,3,3,3,3,3,3,3,3,3,3,3,3,3,3,3,3,3,3,3,3,3,3,3,3,3,3	1,1,1,0,0,1,1,0,1,1,0,1,0,0,1,1,1,0,0,1,1,1,1,1,0,1,1,1,1,1,1,1,0,1,0,0,1,1,0,1,1,0,1,0,1,1,1,0,1,0	1,1,1,0,0,1,1,0,1,1,0,1,0,0,1,1,1,0,0,1,1,1,1,1,0,1,1,1,1,1,1,1,0,1,0,0,1,1,0,1,1,0,1,0,1,1,1,0,1,0	1,1,1,0,0,1,1,0,1,1,0,1,0,0,1,1,1,0,0,1,1,1,1,1,0,1,1,1,1,1,1,1,0,1,0,0,1,1,0,1,1,0,1,0,1,1,1,0,1,0	1,1,1,0,0,1,1,0,1,1,0,1,0,0,1,1,1,0,0,1,1,1,1,1,0,1,1,1,1,1,1,1,0,1,0,0,1,1,0,1,1,0,1,0,1,1,1,0,1,0	1,1,1,0,0,1,1,0,1,1,0,1,0,0,1,1,1,0,0,1,1,1,1,1,0,1,1,1,1,1,1,1,0,1,0,0,1,1,0,1,1,0,1,0,1,1,1,0,1,0	1,1,1,0,0,1,1,0,1,1,0,1,0,0,1,1,1,0,0,1,1,1,1,1,0,1,1,1,1,1,1,1,0,1,0,0,1,1,0,1,1,0,1,0,1,1,1,0,1,0	3,3,3,3,3,3,3,3,3,3,3,3,3,3,3,3,3,3,3,3,3,3,3,3,3,3,3,3,3,3,3,3,3,3,3,3,3,3,3,3,3,3,3,3,3,3,3,3,3,3	3,3,3,3,3,3,3,3,3,3,3,3,3,3,3,3,3,3,3,3,3,3,3,3,3,3,3,3,3,3,3,3,3,3,3,3,3,3,3,3,3,3,3,3,3,3,3,3,3,3	2,2,2,2,2,2,2,2,2,2,2,2,2,2,2,2,2,2,2,2,2,2,2,2,2,2,2,2,2,2,2,2,2,2,2,2,2,2,2,2,2,2,2,2,2,2,2,2,2,2	2,2,2,2,2,2,2,2,2,2,2,2,2,2,2,2,2,2,2,2,2,2,2,2,2,2,2,2,2,2,2,2,2,2,2,2,2,2,2,2,2,2,2,2,2,2,2,2,2,2	2,2,2,2,2,2,2,2,2,2,2,2,2,2,2,2,2,2,2,2,2,2,2,2,2,2,2,2,2,2,2,2,2,2,2,2,2,2,2,2,2,2,2,2,2,2,2,2,2,2	3,3,3,3,3,3,3,3,3,3,3,3,3,3,3,3,3,3,3,3,3,3,3,3,3,3,3,3,3,3,3,3,3,3,3,3,3,3,3,3,3,3,3,3,3,3,3,3,3,3	3,3,3,3,3,3,3,3,3,3,3,3,3,3,3,3,3,3,3,3,3,3,3,3,3,3,3,3,3,3,3,3,3,3,3,3,3,3,3,3,3,3,3,3,3,3,3,3,3,3	1,1,1,0,0,1,1,0,1,1,0,1,0,0,1,1,1,0,0,1,1,1,1,1,0,1,1,1,1,1,1,1,0,1,0,0,1,1,0,1,1,0,1,0,1,1,1,0,1,0	1,1,1,0,0,1,1,0,1,1,0,1,0,0,1,1,1,0,0,1,1,1,1,1,0,1,1,1,1,1,1,1,0,1,0,0,1,1,0,1,1,0,1,0,1,1,1,0,1,0	2,2,2,2,2,2,2,2,2,2,2,2,2,2,2,2,2,2,2,2,2,2,2,2,2,2,2,2,2,2,2,2,2,2,2,2,2,2,2,2,2,2,2,2,2,2,2,2,2,2	3,3,3,3,3,3,3,3,3,3,3,3,3,3,3,3,3,3,3,3,3,3,3,3,3,3,3,3,3,3,3,3,3,3,3,3,3,3,3,3,3,3,3,3,3,3,3,3,3,3	2,3,2,3,2,0,1,0,3,3,1,0,3,2,3,2,1,2,3,3,2,3,3,2,1,2,3,3,1,0,1,3,1,1,3,2,2,1,3,2,2,3,2,1,0,1,1,3,3,2	1,1,1,2,0,1,1,0,1,1,0,1,0,0,1,1,1,0,0,1,1,1,1,1,0,1,1,1,1,1,1,1,0,1,0,0,1,1,0,1,1,0,1,0,1,1,1,0,1,0	1,1,1,0,0,1,1,0,1,1,0,1,0,0,1,1,1,0,0,1,1,1,1,1,0,1,1,1,1,1,1,1,0,1,0,0,1,1,0,1,1,0,1,0,1,1,1,0,1,0	1,1,1,0,0,1,1,0,1,1,0,1,0,0,1,1,1,0,0,1,1,1,1,1,0,1,1,1,1,1,1,1,0,1,0,0,1,1,0,1,1,0,1,0,1,1,1,0,1,0	1,1,1,0,0,1,1,0,1,1,0,1,0,0,1,1,1,0,0,1,1,1,1,1,0,1,1,1,1,1,1,1,0,1,0,0,1,1,0,1,1,0,1,0,1,1,1,0,1,0
140600	2,2,2,2,2,2,2,2,2,2,2,2,2,2,2,2,2,2,2,2,2,2,2,2,2,2,2,2,2,2,2,2,2,2,2,2,2,2,2,2,2,2,2,2,2,2,2,2,2,2	2,2,2,2,2,2,2,2,2,2,2,2,2,2,2,2,2,2,2,2,2,2,2,2,2,2,2,2,2,2,2,2,2,2,2,2,2,2,2,2,2,2,2,2,2,2,2,2,2,2	3,3,3,3,3,3,3,3,3,3,3,3,3,3,3,3,3,3,3,3,3,3,3,3,3,3,3,3,3,3,3,3,3,3,3,3,3,3,3,3,3,3,3,3,3,3,3,3,3,3	3,3,3,3,3,3,3,3,3,3,3,3,3,3,3,3,3,3,3,3,3,3,3,3,3,3,3,3,3,3,3,3,3,3,3,3,3,3,3,3,3,3,3,3,3,3,3,3,3,3	1,1,1,1,0,0,1,1,0,1,0,1,1,0,0,1,0,0,0,1,1,0,0,0,1,1,1,1,1,0,1,0,0,0,0,0,1,1,1,1,1,1,1,0,1,1,0,0,1,1	1,1,1,1,0,0,1,1,0,1,0,1,1,0,0,1,0,0,0,1,1,0,0,0,1,1,1,1,1,0,1,0,0,0,0,0,1,1,1,1,1,1,1,0,1,1,0,0,1,1	1,1,1,1,0,0,1,1,0,1,0,1,1,0,0,1,0,0,0,1,1,0,0,0,1,1,1,1,1,0,1,0,0,0,0,0,1,1,1,1,1,1,1,0,1,1,0,0,1,1	1,1,1,1,0,0,1,1,0,1,0,1,1,0,0,1,0,0,0,1,1,0,0,0,1,1,1,1,1,0,1,0,0,0,0,0,1,1,1,1,1,1,1,0,1,1,0,0,1,1	1,1,1,1,0,0,1,1,0,1,0,1,1,0,0,1,0,0,0,1,1,0,0,0,1,1,1,1,1,0,1,0,0,0,0,0,1,1,1,1,1,1,1,0,1,1,0,0,1,1	1,1,1,1,0,0,1,1,0,1,0,1,1,0,0,1,0,0,0,1,1,0,0,0,1,1,1,1,1,0,1,0,0,0,0,0,1,1,1,1,1,1,1,0,1,1,0,0,1,1	3,3,3,3,3,3,3,3,3,3,3,3,3,3,3,3,3,3,3,3,3,3,3,3,3,3,3,3,3,3,3,3,3,3,3,3,3,3,3,3,3,3,3,3,3,3,3,3,3,3	3,3,3,3,3,3,3,3,3,3,3,3,3,3,3,3,3,3,3,3,3,3,3,3,3,3,3,3,3,3,3,3,3,3,3,3,3,3,3,3,3,3,3,3,3,3,3,3,3,3	2,2,2,2,2,2,2,2,2,2,2,2,2,2,2,2,2,2,2,2,2,2,2,2,2,2,2,2,2,2,2,2,2,2,2,2,2,2,2,2,2,2,2,2,2,2,2,2,2,2	2,2,2,2,2,2,2,2,2,2,2,2,2,2,2,2,2,2,2,2,2,2,2,2,2,2,2,2,2,2,2,2,2,2,2,2,2,2,2,2,2,2,2,2,2,2,2,2,2,2	2,2,2,2,2,2,2,2,2,2,2,2,2,2,2,2,2,2,2,2,2,2,2,2,2,2,2,2,2,2,2,2,2,2,2,2,2,2,2,2,2,2,2,2,2,2,2,2,2,2	3,3,3,3,3,3,3,3,3,3,3,3,3,3,3,3,3,3,3,3,3,3,3,3,3,3,3,3,3,3,3,3,3,3,3,3,3,3,3,3,3,3,3,3,3,3,3,3,3,3	3,3,3,3,3,3,3,3,3,3,3,3,3,3,3,3,3,3,3,3,3,3,3,3,3,3,3,3,3,3,3,3,3,3,3,3,3,3,3,3,3,3,3,3,3,3,3,3,3,3	1,1,1,1,0,0,1,1,0,1,0,1,1,0,0,1,0,0,0,1,1,0,0,0,1,1,1,1,1,0,1,0,0,0,0,0,1,1,1,1,1,1,1,0,1,1,0,0,1,1	1,1,1,1,0,0,1,1,0,1,0,1,1,0,0,1,0,0,0,1,1,0,0,0,1,1,1,1,1,0,1,0,0,0,0,0,1,1,1,1,1,1,1,0,1,1,0,0,1,1	2,2,2,2,2,2,2,2,2,2,2,2,2,2,2,2,2,2,2,2,2,2,2,2,2,2,2,2,2,2,2,2,2,2,2,2,2,2,2,2,2,2,2,2,2,2,2,2,2,2	3,3,3,3,3,3,3,3,3,3,3,3,3,3,3,3,3,3,3,3,3,3,3,3,3,3,3,3,3,3,3,3,3,3,3,3,3,3,3,3,3,3,3,3,3,3,3,3,3,3	3,3,3,3,3,3,3,3,3,3,3,3,1,3,3,3,3,3,3,3,3,3,3,3,3,2,3,3,2,3,3,3,3,3,3,1,3,3,3,3,3,3,3,3,3,3,3,3,3,3	1,1,1,1,0,0,1,1,0,1,0,1,1,0,0,1,0,0,0,1,1,0,0,0,1,1,1,1,1,0,1,0,0,0,0,0,1,1,1,1,1,1,1,0,1,1,0,0,1,1	1,1,1,1,0,0,1,1,0,1,0,1,1,0,0,1,0,0,0,1,1,0,0,0,1,1,1,1,1,0,1,0,0,0,0,0,1,1,1,1,1,1,1,0,1,1,0,0,1,1	1,1,1,1,0,0,1,1,0,1,0,1,1,0,0,1,0,0,0,1,1,0,0,0,1,1,1,1,1,0,1,0,0,0,0,0,1,1,1,1,1,1,1,0,1,1,0,0,1,1	1,1,1,1,0,0,1,1,0,1,0,1,1,0,0,1,0,0,0,1,1,0,0,0,1,1,1,1,1,0,1,0,0,0,0,0,1,1,1,1,1,1,1,0,1,1,0,0,1,1
140700	2,2,2,2,2,2,2,2,2,2,2,2,2,2,2,2,2,2,2,2,2,2,2,2,2,2,2,2,2,2,2,2,2,2,2,2,2,2,2,2,2,2,2,2,2,2,2,2,2,2	2,2,2,2,2,2,2,2,2,2,2,2,2,2,2,2,2,2,2,2,2,2,2,2,2,2,2,2,2,2,2,2,2,2,2,2,2,2,2,2,2,2,2,2,2,2,2,2,2,2	3,3,3,3,3,3,3,3,3,3,3,3,3,3,3,3,3,3,3,3,3,3,3,3,3,3,3,3,3,3,3,3,3,3,3,3,3,3,3,3,3,3,3,3,3,3,3,3,3,3	3,3,3,3,3,3,3,3,3,3,3,3,3,3,3,3,3,3,3,3,3,3,3,3,3,3,3,3,3,3,3,3,3,3,3,3,3,3,3,3,3,3,3,3,3,3,3,3,3,3	1,1,0,1,1,1,1,0,1,0,0,0,0,0,1,1,1,1,0,1,1,1,0,0,1,1,1,0,1,1,0,1,0,1,0,0,1,1,1,1,0,1,1,0,0,1,1,1,0,1	1,1,0,1,1,1,1,0,1,0,0,0,0,0,1,1,1,1,0,1,1,1,0,0,1,1,1,0,1,1,0,1,0,1,0,0,1,1,1,1,0,1,1,0,0,1,1,1,0,1	1,1,0,1,1,1,1,0,1,0,0,0,0,0,1,1,1,1,0,1,1,1,0,0,1,1,1,0,1,1,0,1,0,1,0,0,1,1,1,1,0,1,1,0,0,1,1,1,0,1	1,1,0,1,1,1,1,0,1,0,0,0,0,0,1,1,1,1,0,1,1,1,0,0,1,1,1,0,1,1,0,1,0,1,0,0,1,1,1,1,0,1,1,0,0,1,1,1,0,1	1,1,0,1,1,1,1,0,1,0,0,0,0,0,1,1,1,1,0,1,1,1,0,0,1,1,1,0,1,1,0,1,0,1,0,0,1,1,1,1,0,1,1,0,0,1,1,1,0,1	1,1,0,1,1,1,1,0,1,0,0,0,0,0,1,1,1,1,0,1,1,1,0,0,1,1,1,0,1,1,0,1,0,1,0,0,1,1,1,1,0,1,1,0,0,1,1,1,0,1	3,3,3,3,3,3,3,3,3,3,3,3,3,3,3,3,3,3,3,3,3,3,3,3,3,3,3,3,3,3,3,3,3,3,3,3,3,3,3,3,3,3,3,3,3,3,3,3,3,3	3,3,3,3,3,3,3,3,3,3,3,3,3,3,3,3,3,3,3,3,3,3,3,3,3,3,3,3,3,3,3,3,3,3,3,3,3,3,3,3,3,3,3,3,3,3,3,3,3,3	2,2,2,2,2,2,2,2,2,2,2,2,2,2,2,2,2,2,2,2,2,2,2,2,2,2,2,2,2,2,2,2,2,2,2,2,2,2,2,2,2,2,2,2,2,2,2,2,2,2	2,2,2,2,2,2,2,2,2,2,2,2,2,2,2,2,2,2,2,2,2,2,2,2,2,2,2,2,2,2,2,2,2,2,2,2,2,2,2,2,2,2,2,2,2,2,2,2,2,2	2,2,2,2,2,2,2,2,2,2,2,2,2,2,2,2,2,2,2,2,2,2,2,2,2,2,2,2,2,2,2,2,2,2,2,2,2,2,2,2,2,2,2,2,2,2,2,2,2,2	3,3,3,3,3,3,3,3,3,3,3,3,3,3,3,3,3,3,3,3,3,3,3,3,3,3,3,3,3,3,3,3,3,3,3,3,3,3,3,3,3,3,3,3,3,3,3,3,3,3	3,3,3,3,3,3,3,3,3,3,3,3,3,3,3,3,3,3,3,3,3,3,3,3,3,3,3,3,3,3,3,3,3,3,3,3,3,3,3,3,3,3,3,3,3,3,3,3,3,3	1,1,0,1,1,1,1,0,1,0,0,0,0,0,1,1,1,1,0,1,1,1,0,0,1,1,1,0,1,1,0,1,0,1,0,0,1,1,1,1,0,1,1,0,0,1,1,1,0,1	1,1,0,1,1,1,1,0,1,0,0,0,0,0,1,1,1,1,0,1,1,1,0,0,1,1,1,0,1,1,0,1,0,1,0,0,1,1,1,1,0,1,1,0,0,1,1,1,0,1	2,2,2,2,2,2,2,2,2,2,2,2,2,2,2,2,2,2,2,2,2,2,2,2,2,2,2,2,2,2,2,2,2,2,2,2,2,2,2,2,2,2,2,2,2,2,2,2,2,2	3,3,3,3,3,3,3,3,3,3,3,3,3,3,3,3,3,3,3,3,3,3,3,3,3,3,3,3,3,3,3,3,3,3,3,3,3,3,3,3,3,3,3,3,3,3,3,3,3,3	0,2,1,3,3,0,1,0,2,2,2,1,2,3,1,1,1,3,3,3,3,3,0,0,0,1,1,3,3,1,3,2,3,3,1,3,3,2,2,2,0,2,2,3,3,1,1,1,1,0	1,1,0,1,1,1,1,0,1,0,0,0,0,0,1,1,1,1,0,1,1,1,0,0,1,1,1,0,1,1,0,1,0,1,0,0,1,1,1,1,0,1,1,0,0,1,1,1,0,1	1,1,0,1,1,1,1,0,1,0,0,0,0,0,1,1,1,1,0,1,1,1,0,0,1,1,1,0,1,1,0,1,0,1,0,0,1,1,1,1,0,1,1,0,0,1,1,1,0,1	1,1,0,1,1,1,1,0,1,0,0,0,0,0,1,1,1,1,0,1,1,1,0,0,1,1,1,0,1,1,0,1,0,1,0,0,1,1,1,1,0,1,1,0,0,1,1,1,0,1	1,1,0,1,1,1,1,0,1,0,0,0,0,0,1,1,1,1,0,1,1,1,0,0,1,1,1,0,1,1,0,1,0,1,0,0,1,1,1,1,0,1,1,0,0,1,1,1,0,1
140800	2,2,2,2,2,2,2,2,2,2,2,2,2,2,2,2,2,2,2,2,2,2,2,2,2,2,2,2,2,2,2,2,2,2,2,2,2,2,2,2,2,2,2,2,2,2,2,2,2,2	2,2,2,2,2,2,2,2,2,2,2,2,2,2,2,2,2,2,2,2,2,2,2,2,2,2,2,2,2,2,2,2,2,2,2,2,2,2,2,2,2,2,2,2,2,2,2,2,2,2	3,3,3,3,3,3,3,3,3,3,3,3,3,3,3,3,3,3,3,3,3,3,3,3,3,3,3,3,3,3,3,3,3,3,3,3,3,3,3,3,3,3,3,3,3,3,3,3,3,3	3,3,3,3,3,3,3,3,3,3,3,3,3,3,3,3,3,3,3,3,3,3,3,3,3,3,3,3,3,3,3,3,3,3,3,3,3,3,3,3,3,3,3,3,3,3,3,3,3,3	0,0,0,0,1,1,1,0,0,1,1,1,0,0,1,1,0,0,0,1,0,1,1,1,0,0,0,0,1,0,0,0,1,1,0,0,0,1,0,0,0,1,1,0,1,0,0,0,0,0	0,0,0,0,1,1,1,0,0,1,1,1,0,0,1,1,0,0,0,1,0,1,1,1,0,0,0,0,1,0,0,0,1,1,0,0,0,1,0,0,0,1,1,0,1,0,0,0,0,0	0,0,0,0,1,1,1,0,0,1,1,1,0,0,1,1,0,0,0,1,0,1,1,1,0,0,0,0,1,0,0,0,1,1,0,0,0,1,0,0,0,1,1,0,1,0,0,0,0,0	0,0,0,0,1,1,1,0,0,1,1,1,0,0,1,1,0,0,0,1,0,1,1,1,0,0,0,0,1,0,0,0,1,1,0,0,0,1,0,0,0,1,1,0,1,0,0,0,0,0	0,0,0,0,1,1,1,0,0,1,1,1,0,0,1,1,0,0,0,1,0,1,1,1,0,0,0,0,1,0,0,0,1,1,0,0,0,1,0,0,0,1,1,0,1,0,0,0,0,0	0,0,0,0,1,1,1,0,0,1,1,1,0,0,1,1,0,0,0,1,0,1,1,1,0,0,0,0,1,0,0,0,1,1,0,0,0,1,0,0,0,1,1,0,1,0,0,0,0,0	3,3,3,3,3,3,3,3,3,3,3,3,3,3,3,3,3,3,3,3,3,3,3,3,3,3,3,3,3,3,3,3,3,3,3,3,3,3,3,3,3,3,3,3,3,3,3,3,3,3	3,3,3,3,3,3,3,3,3,3,3,3,3,3,3,3,3,3,3,3,3,3,3,3,3,3,3,3,3,3,3,3,3,3,3,3,3,3,3,3,3,3,3,3,3,3,3,3,3,3	2,2,2,2,2,2,2,2,2,2,2,2,2,2,2,2,2,2,2,2,2,2,2,2,2,2,2,2,2,2,2,2,2,2,2,2,2,2,2,2,2,2,2,2,2,2,2,2,2,2	2,2,2,2,2,2,2,2,2,2,2,2,2,2,2,2,2,2,2,2,2,2,2,2,2,2,2,2,2,2,2,2,2,2,2,2,2,2,2,2,2,2,2,2,2,2,2,2,2,2	2,2,2,2,2,2,2,2,2,2,2,2,2,2,2,2,2,2,2,2,2,2,2,2,2,2,2,2,2,2,2,2,2,2,2,2,2,2,2,2,2,2,2,2,2,2,2,2,2,2	3,3,3,3,3,3,3,3,3,3,3,3,3,3,3,3,3,3,3,3,3,3,3,3,3,3,3,3,3,3,3,3,3,3,3,3,3,3,3,3,3,3,3,3,3,3,3,3,3,3	3,3,3,3,3,3,3,3,3,3,3,3,3,3,3,3,3,3,3,3,3,3,3,3,3,3,3,3,3,3,3,3,3,3,3,3,3,3,3,3,3,3,3,3,3,3,3,3,3,3	0,0,0,0,1,1,1,0,0,1,1,1,0,0,1,1,0,0,0,1,0,1,1,1,0,0,0,0,1,0,0,0,1,1,0,0,0,1,0,0,0,1,1,0,1,0,0,0,0,0	0,0,0,0,1,1,1,0,0,1,1,1,0,0,1,1,0,0,0,1,0,1,1,1,0,0,0,0,1,0,0,0,1,1,0,0,0,1,0,0,0,1,1,0,1,0,0,0,0,0	2,2,2,2,2,2,2,2,2,2,2,2,2,2,2,2,2,2,2,2,2,2,2,2,2,2,2,2,2,2,2,2,2,2,2,2,2,2,2,2,2,2,2,2,2,2,2,2,2,2	3,3,3,3,3,3,3,3,3,3,3,3,3,3,3,3,3,3,3,3,3,3,3,3,3,3,3,3,3,3,3,3,3,3,3,3,3,3,3,3,3,3,3,3,3,3,3,3,3,3	3,3,3,2,3,1,3,1,0,3,3,1,1,1,3,2,3,2,2,1,1,1,3,2,3,1,3,2,3,1,3,3,3,3,3,1,3,3,1,2,1,3,1,3,3,3,3,2,3,1	0,0,0,0,1,1,1,0,0,1,1,1,0,0,1,1,0,0,0,1,0,1,1,1,0,0,0,0,1,0,0,0,1,1,0,0,0,1,0,0,0,1,1,0,1,0,0,0,0,0	0,0,0,0,1,1,1,0,0,1,1,1,0,0,1,1,0,0,0,1,0,1,1,1,0,0,0,0,1,0,0,0,1,1,0,0,0,1,0,0,0,1,1,0,1,0,0,0,0,0	0,0,0,0,1,1,1,0,0,1,1,1,0,0,1,1,0,0,0,1,0,1,1,1,0,0,0,0,1,0,0,0,1,1,0,0,0,1,0,0,0,1,1,0,1,0,0,0,0,0	0,0,0,0,1,1,1,0,0,1,1,1,0,0,1,1,0,0,0,1,0,1,1,1,0,0,0,0,1,0,0,0,1,1,0,0,0,1,0,0,0,1,1,0,1,0,0,0,0,0
140900	2,2,2,2,2,2,2,2,2,2,2,2,2,2,2,2,2,2,2,2,2,2,2,2,2,2,2,2,2,2,2,2,2,2,2,2,2,2,2,2,2,2,2,2,2,2,2,2,2,2	2,2,2,2,2,2,2,2,2,2,2,2,2,2,2,2,2,2,2,2,2,2,2,2,2,2,2,2,2,2,2,2,2,2,2,2,2,2,2,2,2,2,2,2,2,2,2,2,2,2	3,3,3,3,3,3,3,3,3,3,3,3,3,3,3,3,3,3,3,3,3,3,3,3,3,3,3,3,3,3,3,3,3,3,3,3,3,3,3,3,3,3,3,3,3,3,3,3,3,3	3,3,3,3,3,3,3,3,3,3,3,3,3,3,3,3,3,3,3,3,3,3,3,3,3,3,3,3,3,3,3,3,3,3,3,3,3,3,3,3,3,3,3,3,3,3,3,3,3,3	1,1,0,1,1,1,1,0,1,0,1,1,0,0,1,0,1,1,1,1,0,1,1,1,1,1,1,1,1,1,1,1,1,1,1,0,1,0,1,1,1,1,1,1,1,1,1,0,1,1	1,1,0,1,1,1,1,0,1,0,1,1,0,0,1,0,1,1,1,1,0,1,1,1,1,1,1,1,1,1,1,1,1,1,1,0,1,0,1,1,1,1,1,1,1,1,1,0,1,1	1,1,0,1,1,1,1,0,1,0,1,1,0,0,1,0,1,1,1,1,0,1,1,1,1,1,1,1,1,1,1,1,1,1,1,0,1,0,1,1,1,1,1,1,1,1,1,0,1,1	1,1,0,1,1,1,1,0,1,0,1,1,0,0,1,0,1,1,1,1,0,1,1,1,1,1,1,1,1,1,1,1,1,1,1,0,1,0,1,1,1,1,1,1,1,1,1,0,1,1	1,1,0,1,1,1,1,0,1,0,1,1,0,0,1,0,1,1,1,1,0,1,1,1,1,1,1,1,1,1,1,1,1,1,1,0,1,0,1,1,1,1,1,1,1,1,1,0,1,1	1,1,0,1,1,1,1,0,1,0,1,1,0,0,1,0,1,1,1,1,0,1,1,1,1,1,1,1,1,1,1,1,1,1,1,0,1,0,1,1,1,1,1,1,1,1,1,0,1,1	3,3,3,3,3,3,3,3,3,3,3,3,3,3,3,3,3,3,3,3,3,3,3,3,3,3,3,3,3,3,3,3,3,3,3,3,3,3,3,3,3,3,3,3,3,3,3,3,3,3	3,3,3,3,3,3,3,3,3,3,3,3,3,3,3,3,3,3,3,3,3,3,3,3,3,3,3,3,3,3,3,3,3,3,3,3,3,3,3,3,3,3,3,3,3,3,3,3,3,3	2,2,2,2,2,2,2,2,2,2,2,2,2,2,2,2,2,2,2,2,2,2,2,2,2,2,2,2,2,2,2,2,2,2,2,2,2,2,2,2,2,2,2,2,2,2,2,2,2,2	2,2,2,2,2,2,2,2,2,2,2,2,2,2,2,2,2,2,2,2,2,2,2,2,2,2,2,2,2,2,2,2,2,2,2,2,2,2,2,2,2,2,2,2,2,2,2,2,2,2	2,2,2,2,2,2,2,2,2,2,2,2,2,2,2,2,2,2,2,2,2,2,2,2,2,2,2,2,2,2,2,2,2,2,2,2,2,2,2,2,2,2,2,2,2,2,2,2,2,2	3,3,3,3,3,3,3,3,3,3,3,3,3,3,3,3,3,3,3,3,3,3,3,3,3,3,3,3,3,3,3,3,3,3,3,3,3,3,3,3,3,3,3,3,3,3,3,3,3,3	3,3,3,3,3,3,3,3,3,3,3,3,3,3,3,3,3,3,3,3,3,3,3,3,3,3,3,3,3,3,3,3,3,3,3,3,3,3,3,3,3,3,3,3,3,3,3,3,3,3	1,1,0,1,1,1,1,0,1,0,1,1,0,0,1,0,1,1,1,1,0,1,1,1,1,1,1,1,1,1,1,1,1,1,1,0,1,0,1,1,1,1,1,1,1,1,1,0,1,1	1,1,0,1,1,1,1,0,1,0,1,1,0,0,1,0,1,1,1,1,0,1,1,1,1,1,1,1,1,1,1,1,1,1,1,0,1,0,1,1,1,1,1,1,1,1,1,0,1,1	2,2,2,2,2,2,2,2,2,2,2,2,2,2,2,2,2,2,2,2,2,2,2,2,2,2,2,2,2,2,2,2,2,2,2,2,2,2,2,2,2,2,2,2,2,2,2,2,2,2	3,3,3,3,3,3,3,3,3,3,3,3,3,3,3,3,3,3,3,3,3,3,3,3,3,3,3,3,3,3,3,3,3,3,3,3,3,3,3,3,3,3,3,3,3,3,3,3,3,3	2,3,3,2,3,2,3,0,2,2,2,0,1,0,0,3,1,3,2,2,2,2,2,3,0,0,0,2,2,3,1,2,3,1,0,3,3,0,1,1,2,1,2,3,3,3,3,2,3,3	1,1,0,1,1,1,1,0,1,0,1,1,0,0,1,0,1,1,1,1,0,1,1,1,1,1,1,1,1,1,1,1,1,1,1,0,1,0,1,1,1,1,1,1,1,1,1,0,1,1	1,1,0,1,1,1,1,0,1,0,1,1,0,0,1,0,1,1,1,1,0,1,1,1,1,1,1,1,1,1,1,1,1,1,1,0,1,0,1,1,1,1,1,1,1,1,1,0,1,1	1,1,0,1,1,1,1,0,1,0,1,1,0,0,1,0,1,1,1,1,0,1,1,1,1,1,1,1,1,1,1,1,1,1,1,0,1,0,1,1,1,1,1,1,1,1,1,0,1,1	1,1,0,1,1,1,1,0,1,0,1,1,0,0,1,0,1,1,1,1,0,1,1,1,1,1,1,1,1,1,1,1,1,1,1,0,1,0,1,1,1,1,1,1,1,1,1,0,1,1
141000	2,2,2,2,2,2,2,2,2,2,2,2,2,2,2,2,2,2,2,2,2,2,2,2,2,2,2,2,2,2,2,2,2,2,2,2,2,2,2,2,2,2,2,2,2,2,2,2,2,2	2,2,2,2,2,2,2,2,2,2,2,2,2,2,2,2,2,2,2,2,2,2,2,2,2,2,2,2,2,2,2,2,2,2,2,2,2,2,2,2,2,2,2,2,2,2,2,2,2,2	3,3,3,3,3,3,3,3,3,3,3,3,3,3,3,3,3,3,3,3,3,3,3,3,3,3,3,3,3,3,3,3,3,3,3,3,3,3,3,3,3,3,3,3,3,3,3,3,3,3	3,3,3,3,3,3,3,3,3,3,3,3,3,3,3,3,3,3,3,3,3,3,3,3,3,3,3,3,3,3,3,3,3,3,3,3,3,3,3,3,3,3,3,3,3,3,3,3,3,3	0,0,1,1,1,1,1,1,1,1,0,1,1,1,1,1,0,0,1,1,1,0,1,1,0,1,0,1,0,1,1,1,1,1,0,1,1,1,0,1,1,1,1,0,1,0,1,0,0,0	0,0,1,1,1,1,1,1,1,1,0,1,1,1,1,1,0,0,1,1,1,0,1,1,0,1,0,1,0,1,1,1,1,1,0,1,1,1,0,1,1,1,1,0,1,0,1,0,0,0	0,0,1,1,1,1,1,1,1,1,0,1,1,1,1,1,0,0,1,1,1,0,1,1,0,1,0,1,0,1,1,1,1,1,0,1,1,1,0,1,1,1,1,0,1,0,1,0,0,0	0,0,1,1,1,1,1,1,1,1,0,1,1,1,1,1,0,0,1,1,1,0,1,1,0,1,0,1,0,1,1,1,1,1,0,1,1,1,0,1,1,1,1,0,1,0,1,0,0,0	0,0,1,1,1,1,1,1,1,1,0,1,1,1,1,1,0,0,1,1,1,0,1,1,0,1,0,1,0,1,1,1,1,1,0,1,1,1,0,1,1,1,1,0,1,0,1,0,0,0	0,0,1,1,1,1,1,1,1,1,0,1,1,1,1,1,0,0,1,1,1,0,1,1,0,1,0,1,0,1,1,1,1,1,0,1,1,1,0,1,1,1,1,0,1,0,1,0,0,0	3,3,3,3,3,3,3,3,3,3,3,3,3,3,3,3,3,3,3,3,3,3,3,3,3,3,3,3,3,3,3,3,3,3,3,3,3,3,3,3,3,3,3,3,3,3,3,3,3,3	3,3,3,3,3,3,3,3,3,3,3,3,3,3,3,3,3,3,3,3,3,3,3,3,3,3,3,3,3,3,3,3,3,3,3,3,3,3,3,3,3,3,3,3,3,3,3,3,3,3	2,2,2,2,2,2,2,2,2,2,2,2,2,2,2,2,2,2,2,2,2,2,2,2,2,2,2,2,2,2,2,2,2,2,2,2,2,2,2,2,2,2,2,2,2,2,2,2,2,2	2,2,2,2,2,2,2,2,2,2,2,2,2,2,2,2,2,2,2,2,2,2,2,2,2,2,2,2,2,2,2,2,2,2,2,2,2,2,2,2,2,2,2,2,2,2,2,2,2,2	2,2,2,2,2,2,2,2,2,2,2,2,2,2,2,2,2,2,2,2,2,2,2,2,2,2,2,2,2,2,2,2,2,2,2,2,2,2,2,2,2,2,2,2,2,2,2,2,2,2	3,3,3,3,3,3,3,3,3,3,3,3,3,3,3,3,3,3,3,3,3,3,3,3,3,3,3,3,3,3,3,3,3,3,3,3,3,3,3,3,3,3,3,3,3,3,3,3,3,3	3,3,3,3,3,3,3,3,3,3,3,3,3,3,3,3,3,3,3,3,3,3,3,3,3,3,3,3,3,3,3,3,3,3,3,3,3,3,3,3,3,3,3,3,3,3,3,3,3,3	0,0,1,1,1,1,1,1,1,1,0,1,1,1,1,1,0,0,1,1,1,0,1,1,0,1,0,1,0,1,1,1,1,1,0,1,1,1,0,1,1,1,1,0,1,0,1,0,0,0	0,0,1,1,1,1,1,1,1,1,0,1,1,1,1,1,0,0,1,1,1,0,1,1,0,1,0,1,0,1,1,1,1,1,0,1,1,1,0,1,1,1,1,0,1,0,1,0,0,0	2,2,2,2,2,2,2,2,2,2,2,2,2,2,2,2,2,2,2,2,2,2,2,2,2,2,2,2,2,2,2,2,2,2,2,2,2,2,2,2,2,2,2,2,2,2,2,2,2,2	3,3,3,3,3,3,3,3,3,3,3,3,3,3,3,3,3,3,3,3,3,3,3,3,3,3,3,3,3,3,3,3,3,3,3,3,3,3,3,3,3,3,3,3,3,3,3,3,3,3	2,1,1,3,1,2,0,3,3,3,1,2,2,1,1,1,0,3,2,0,3,3,1,1,2,3,3,3,1,3,0,1,2,0,3,3,1,1,0,3,2,3,3,2,0,3,0,3,1,2	0,0,1,1,1,1,1,1,1,1,0,1,1,1,1,1,0,0,1,1,1,0,1,1,0,1,0,1,0,1,1,1,1,1,0,1,1,1,0,1,1,1,1,0,1,0,1,0,0,0	0,0,1,1,1,1,1,1,1,1,0,1,1,1,1,1,0,0,1,1,1,0,1,1,0,1,0,1,0,1,1,1,1,1,0,1,1,1,0,1,1,1,1,0,1,0,1,0,0,0	0,0,1,1,1,1,1,1,1,1,0,1,1,1,1,1,0,0,1,1,1,0,1,1,0,1,0,1,0,1,1,1,1,1,0,1,1,1,0,1,1,1,1,0,1,0,1,0,0,0	0,0,1,1,1,1,1,1,1,1,0,1,1,1,1,1,0,0,1,1,1,0,1,1,0,1,0,1,0,1,1,1,1,1,0,1,1,1,0,1,1,1,1,0,1,0,1,0,0,0
141100	2,2,2,2,2,2,2,2,2,2,2,2,2,2,2,2,2,2,2,2,2,2,2,2,2,2,2,2,2,2,2,2,2,2,2,2,2,2,2,2,2,2,2,2,2,2,2,2,2,2	2,2,2,2,2,2,2,2,2,2,2,2,2,2,2,2,2,2,2,2,2,2,2,2,2,2,2,2,2,2,2,2,2,2,2,2,2,2,2,2,2,2,2,2,2,2,2,2,2,2	3,3,3,3,3,3,3,3,3,3,3,3,3,3,3,3,3,3,3,3,3,3,3,3,3,3,3,3,3,3,3,3,3,3,3,3,3,3,3,3,3,3,3,3,3,3,3,3,3,3	3,3,3,3,3,3,3,3,3,3,3,3,3,3,3,3,3,3,3,3,3,3,3,3,3,3,3,3,3,3,3,3,3,3,3,3,3,3,3,3,3,3,3,3,3,3,3,3,3,3	1,0,1,0,1,0,1,0,0,1,0,1,1,0,1,1,0,1,1,1,1,1,1,1,1,1,1,0,0,1,0,0,0,0,0,1,1,0,1,0,0,1,1,1,0,1,0,1,1,1	1,0,1,0,1,0,1,0,0,1,0,1,1,0,1,1,0,1,1,1,1,1,1,1,1,1,1,0,0,1,0,0,0,0,0,1,1,0,1,0,0,1,1,1,0,1,0,1,1,1	1,0,1,0,1,0,1,0,0,1,0,1,1,0,1,1,0,1,1,1,1,1,1,1,1,1,1,0,0,1,0,0,0,0,0,1,1,0,1,0,0,1,1,1,0,1,0,1,1,1	1,0,1,0,1,0,1,0,0,1,0,1,1,0,1,1,0,1,1,1,1,1,1,1,1,1,1,0,0,1,0,0,0,0,0,1,1,0,1,0,0,1,1,1,0,1,0,1,1,1	1,0,1,0,1,0,1,0,0,1,0,1,1,0,1,1,0,1,1,1,1,1,1,1,1,1,1,0,0,1,0,0,0,0,0,1,1,0,1,0,0,1,1,1,0,1,0,1,1,1	1,0,1,0,1,0,1,0,0,1,0,1,1,0,1,1,0,1,1,1,1,1,1,1,1,1,1,0,0,1,0,0,0,0,0,1,1,0,1,0,0,1,1,1,0,1,0,1,1,1	3,3,3,3,3,3,3,3,3,3,3,3,3,3,3,3,3,3,3,3,3,3,3,3,3,3,3,3,3,3,3,3,3,3,3,3,3,3,3,3,3,3,3,3,3,3,3,3,3,3	3,3,3,3,3,3,3,3,3,3,3,3,3,3,3,3,3,3,3,3,3,3,3,3,3,3,3,3,3,3,3,3,3,3,3,3,3,3,3,3,3,3,3,3,3,3,3,3,3,3	2,2,2,2,2,2,2,2,2,2,2,2,2,2,2,2,2,2,2,2,2,2,2,2,2,2,2,2,2,2,2,2,2,2,2,2,2,2,2,2,2,2,2,2,2,2,2,2,2,2	2,2,2,2,2,2,2,2,2,2,2,2,2,2,2,2,2,2,2,2,2,2,2,2,2,2,2,2,2,2,2,2,2,2,2,2,2,2,2,2,2,2,2,2,2,2,2,2,2,2	2,2,2,2,2,2,2,2,2,2,2,2,2,2,2,2,2,2,2,2,2,2,2,2,2,2,2,2,2,2,2,2,2,2,2,2,2,2,2,2,2,2,2,2,2,2,2,2,2,2	3,3,3,3,3,3,3,3,3,3,3,3,3,3,3,3,3,3,3,3,3,3,3,3,3,3,3,3,3,3,3,3,3,3,3,3,3,3,3,3,3,3,3,3,3,3,3,3,3,3	3,3,3,3,3,3,3,3,3,3,3,3,3,3,3,3,3,3,3,3,3,3,3,3,3,3,3,3,3,3,3,3,3,3,3,3,3,3,3,3,3,3,3,3,3,3,3,3,3,3	1,0,1,0,1,0,1,0,0,1,0,1,1,0,1,1,0,1,1,1,1,1,1,1,1,1,1,0,0,1,0,0,0,0,0,1,1,0,1,0,0,1,1,1,0,1,0,1,1,1	1,0,1,0,1,0,1,0,0,1,0,1,1,0,1,1,0,1,1,1,1,1,1,1,1,1,1,0,0,1,0,0,0,0,0,1,1,0,1,0,0,1,1,1,0,1,0,1,1,1	2,2,2,2,2,2,2,2,2,2,2,2,2,2,2,2,2,2,2,2,2,2,2,2,2,2,2,2,2,2,2,2,2,2,2,2,2,2,2,2,2,2,2,2,2,2,2,2,2,2	3,3,3,3,3,3,3,3,3,3,3,3,3,3,3,3,3,3,3,3,3,3,3,3,3,3,3,3,3,3,3,3,3,3,3,3,3,3,3,3,3,3,3,3,3,3,3,3,3,3	0,1,2,3,3,3,1,3,2,1,0,0,3,2,0,0,0,1,2,2,3,3,1,1,1,2,3,2,1,2,3,1,0,2,2,1,1,0,2,0,2,0,1,1,1,0,1,1,2,1	1,0,1,0,1,0,1,0,0,1,0,1,1,0,1,1,0,1,1,1,1,1,1,1,1,1,1,0,0,1,0,0,0,0,0,1,1,0,1,0,0,1,1,1,0,1,0,1,1,1	1,0,1,0,1,0,1,0,0,1,0,1,1,0,1,1,0,1,1,1,1,1,1,1,1,1,1,0,0,1,0,0,0,0,0,1,1,0,1,0,0,1,1,1,0,1,0,1,1,1	1,0,1,0,1,0,1,0,0,1,0,1,1,0,1,1,0,1,1,1,1,1,1,1,1,1,1,0,0,1,0,0,0,0,0,1,1,0,1,0,0,1,1,1,0,1,0,1,1,1	1,0,1,0,1,0,1,0,0,1,0,1,1,0,1,1,0,1,1,1,1,1,1,1,1,1,1,0,0,1,0,0,0,0,0,1,1,0,1,0,0,1,1,1,0,1,0,1,1,1
141200	2,2,2,2,2,2,2,2,2,2,2,2,2,2,2,2,2,2,2,2,2,2,2,2,2,2,2,2,2,2,2,2,2,2,2,2,2,2,2,2,2,2,2,2,2,2,2,2,2,2	2,2,2,2,2,2,2,2,2,2,2,2,2,2,2,2,2,2,2,2,2,2,2,2,2,2,2,2,2,2,2,2,2,2,2,2,2,2,2,2,2,2,2,2,2,2,2,2,2,2	3,3,3,3,3,3,3,3,3,3,3,3,3,3,3,3,3,3,3,3,3,3,3,3,3,3,3,3,3,3,3,3,3,3,3,3,3,3,3,3,3,3,3,3,3,3,3,3,3,3	3,3,3,3,3,3,3,3,3,3,3,3,3,3,3,3,3,3,3,3,3,3,3,3,3,3,3,3,3,3,3,3,3,3,3,3,3,3,3,3,3,3,3,3,3,3,3,3,3,3	1,1,0,1,0,1,1,1,1,1,0,1,1,1,1,0,0,1,1,0,1,1,0,0,1,1,1,1,1,1,1,1,1,1,1,1,1,1,1,0,0,1,1,0,1,1,1,1,1,1	1,1,0,1,0,1,1,1,1,1,0,1,1,1,1,0,0,1,1,0,1,1,0,0,1,1,1,1,1,1,1,1,1,1,1,1,1,1,1,0,0,1,1,0,1,1,1,1,1,1	1,1,0,1,0,1,1,1,1,1,0,1,1,1,1,0,0,1,1,0,1,1,0,0,1,1,1,1,1,1,1,1,1,1,1,1,1,1,1,0,0,1,1,0,1,1,1,1,1,1	1,1,0,1,0,1,1,1,1,1,0,1,1,1,1,0,0,1,1,0,1,1,0,0,1,1,1,1,1,1,1,1,1,1,1,1,1,1,1,0,0,1,1,0,1,1,1,1,1,1	1,1,0,1,0,1,1,1,1,1,0,1,1,1,1,0,0,1,1,0,1,1,0,0,1,1,1,1,1,1,1,1,1,1,1,1,1,1,1,0,0,1,1,0,1,1,1,1,1,1	1,1,0,1,0,1,1,1,1,1,0,1,1,1,1,0,0,1,1,0,1,1,0,0,1,1,1,1,1,1,1,1,1,1,1,1,1,1,1,0,0,1,1,0,1,1,1,1,1,1	3,3,3,3,3,3,3,3,3,3,3,3,3,3,3,3,3,3,3,3,3,3,3,3,3,3,3,3,3,3,3,3,3,3,3,3,3,3,3,3,3,3,3,3,3,3,3,3,3,3	3,3,3,3,3,3,3,3,3,3,3,3,3,3,3,3,3,3,3,3,3,3,3,3,3,3,3,3,3,3,3,3,3,3,3,3,3,3,3,3,3,3,3,3,3,3,3,3,3,3	2,2,2,2,2,2,2,2,2,2,2,2,2,2,2,2,2,2,2,2,2,2,2,2,2,2,2,2,2,2,2,2,2,2,2,2,2,2,2,2,2,2,2,2,2,2,2,2,2,2	2,2,2,2,2,2,2,2,2,2,2,2,2,2,2,2,2,2,2,2,2,2,2,2,2,2,2,2,2,2,2,2,2,2,2,2,2,2,2,2,2,2,2,2,2,2,2,2,2,2	2,2,2,2,2,2,2,2,2,2,2,2,2,2,2,2,2,2,2,2,2,2,2,2,2,2,2,2,2,2,2,2,2,2,2,2,2,2,2,2,2,2,2,2,2,2,2,2,2,2	3,3,3,3,3,3,3,3,3,3,3,3,3,3,3,3,3,3,3,3,3,3,3,3,3,3,3,3,3,3,3,3,3,3,3,3,3,3,3,3,3,3,3,3,3,3,3,3,3,3	3,3,3,3,3,3,3,3,3,3,3,3,3,3,3,3,3,3,3,3,3,3,3,3,3,3,3,3,3,3,3,3,3,3,3,3,3,3,3,3,3,3,3,3,3,3,3,3,3,3	1,1,0,1,0,1,1,1,1,1,0,1,1,1,1,0,0,1,1,0,1,1,0,0,1,1,1,1,1,1,1,1,1,1,1,1,1,1,1,0,0,1,1,0,1,1,1,1,1,1	1,1,0,1,0,1,1,1,1,1,0,1,1,1,1,0,0,1,1,0,1,1,0,0,1,1,1,1,1,1,1,1,1,1,1,1,1,1,1,0,0,1,1,0,1,1,1,1,1,1	2,2,2,2,2,2,2,2,2,2,2,2,2,2,2,2,2,2,2,2,2,2,2,2,2,2,2,2,2,2,2,2,2,2,2,2,2,2,2,2,2,2,2,2,2,2,2,2,2,2	3,3,3,3,3,3,3,3,3,3,3,3,3,3,3,3,3,3,3,3,3,3,3,3,3,3,3,3,3,3,3,3,3,3,3,3,3,3,3,3,3,3,3,3,3,3,3,3,3,3	1,1,2,1,0,1,3,3,1,1,0,1,1,1,3,0,0,1,1,2,1,1,0,0,1,1,1,1,1,1,1,1,1,1,1,1,1,1,1,0,0,1,1,0,1,1,1,1,1,1	1,1,0,1,0,1,1,1,1,1,0,1,1,1,1,0,0,1,1,0,1,1,0,0,1,1,1,1,1,1,1,1,1,1,1,1,1,1,1,0,0,1,1,0,1,1,1,1,1,1	1,1,0,1,0,1,1,1,1,1,0,1,1,1,1,0,0,1,1,0,1,1,0,0,1,1,1,1,1,1,1,1,1,1,1,1,1,1,1,0,0,1,1,0,1,1,1,1,1,1	1,1,0,1,0,1,1,1,1,1,0,1,1,1,1,0,0,1,1,0,1,1,0,0,1,1,1,1,1,1,1,1,1,1,1,1,1,1,1,0,0,1,1,0,1,1,1,1,1,1	1,1,0,1,0,1,1,1,1,1,0,1,1,1,1,0,0,1,1,0,1,1,0,0,1,1,1,1,1,1,1,1,1,1,1,1,1,1,1,0,0,1,1,0,1,1,1,1,1,1
141300	2,2,2,2,2,2,2,2,2,2,2,2,2,2,2,2,2,2,2,2,2,2,2,2,2,2,2,2,2,2,2,2,2,2,2,2,2,2,2,2,2,2,2,2,2,2,2,2,2,2	2,2,2,2,2,2,2,2,2,2,2,2,2,2,2,2,2,2,2,2,2,2,2,2,2,2,2,2,2,2,2,2,2,2,2,2,2,2,2,2,2,2,2,2,2,2,2,2,2,2	3,3,3,3,3,3,3,3,3,3,3,3,3,3,3,3,3,3,3,3,3,3,3,3,3,3,3,3,3,3,3,3,3,3,3,3,3,3,3,3,3,3,3,3,3,3,3,3,3,3	3,3,3,3,3,3,3,3,3,3,3,3,3,3,3,3,3,3,3,3,3,3,3,3,3,3,3,3,3,3,3,3,3,3,3,3,3,3,3,3,3,3,3,3,3,3,3,3,3,3	1,1,0,0,1,0,0,0,1,1,0,1,0,1,1,1,1,1,1,0,0,1,1,1,1,1,1,0,1,1,1,0,0,0,0,1,0,0,0,0,0,1,0,1,1,0,1,0,1,1	1,1,0,0,1,0,0,0,1,1,0,1,0,1,1,1,1,1,1,0,0,1,1,1,1,1,1,0,1,1,1,0,0,0,0,1,0,0,0,0,0,1,0,1,1,0,1,0,1,1	1,1,0,0,1,0,0,0,1,1,0,1,0,1,1,1,1,1,1,0,0,1,1,1,1,1,1,0,1,1,1,0,0,0,0,1,0,0,0,0,0,1,0,1,1,0,1,0,1,1	1,1,0,0,1,0,0,0,1,1,0,1,0,1,1,1,1,1,1,0,0,1,1,1,1,1,1,0,1,1,1,0,0,0,0,1,0,0,0,0,0,1,0,1,1,0,1,0,1,1	1,1,0,0,1,0,0,0,1,1,0,1,0,1,1,1,1,1,1,0,0,1,1,1,1,1,1,0,1,1,1,0,0,0,0,1,0,0,0,0,0,1,0,1,1,0,1,0,1,1	1,1,0,0,1,0,0,0,1,1,0,1,0,1,1,1,1,1,1,0,0,1,1,1,1,1,1,0,1,1,1,0,0,0,0,1,0,0,0,0,0,1,0,1,1,0,1,0,1,1	3,3,3,3,3,3,3,3,3,3,3,3,3,3,3,3,3,3,3,3,3,3,3,3,3,3,3,3,3,3,3,3,3,3,3,3,3,3,3,3,3,3,3,3,3,3,3,3,3,3	3,3,3,3,3,3,3,3,3,3,3,3,3,3,3,3,3,3,3,3,3,3,3,3,3,3,3,3,3,3,3,3,3,3,3,3,3,3,3,3,3,3,3,3,3,3,3,3,3,3	2,2,2,2,2,2,2,2,2,2,2,2,2,2,2,2,2,2,2,2,2,2,2,2,2,2,2,2,2,2,2,2,2,2,2,2,2,2,2,2,2,2,2,2,2,2,2,2,2,2	2,2,2,2,2,2,2,2,2,2,2,2,2,2,2,2,2,2,2,2,2,2,2,2,2,2,2,2,2,2,2,2,2,2,2,2,2,2,2,2,2,2,2,2,2,2,2,2,2,2	2,2,2,2,2,2,2,2,2,2,2,2,2,2,2,2,2,2,2,2,2,2,2,2,2,2,2,2,2,2,2,2,2,2,2,2,2,2,2,2,2,2,2,2,2,2,2,2,2,2	3,3,3,3,3,3,3,3,3,3,3,3,3,3,3,3,3,3,3,3,3,3,3,3,3,3,3,3,3,3,3,3,3,3,3,3,3,3,3,3,3,3,3,3,3,3,3,3,3,3	3,3,3,3,3,3,3,3,3,3,3,3,3,3,3,3,3,3,3,3,3,3,3,3,3,3,3,3,3,3,3,3,3,3,3,3,3,3,3,3,3,3,3,3,3,3,3,3,3,3	1,1,0,0,1,0,0,0,1,1,0,1,0,1,1,1,1,1,1,0,0,1,1,1,1,1,1,0,1,1,1,0,0,0,0,1,0,0,0,0,0,1,0,1,1,0,1,0,1,1	1,1,0,0,1,0,0,0,1,1,0,1,0,1,1,1,1,1,1,0,0,1,1,1,1,1,1,0,1,1,1,0,0,0,0,1,0,0,0,0,0,1,0,1,1,0,1,0,1,1	2,2,2,2,2,2,2,2,2,2,2,2,2,2,2,2,2,2,2,2,2,2,2,2,2,2,2,2,2,2,2,2,2,2,2,2,2,2,2,2,2,2,2,2,2,2,2,2,2,2	3,3,3,3,3,3,3,3,3,3,3,3,3,3,3,3,3,3,3,3,3,3,3,3,3,3,3,3,3,3,3,3,3,3,3,3,3,3,3,3,3,3,3,3,3,3,3,3,3,3	3,1,3,0,3,3,0,3,3,3,0,0,2,2,0,3,1,1,1,2,1,0,2,1,3,3,2,3,1,3,3,0,1,2,2,3,2,1,1,0,2,3,0,0,3,3,3,3,0,2	1,1,0,0,1,0,0,0,1,1,0,1,0,1,1,1,1,1,1,0,0,1,1,1,1,1,1,0,1,1,1,0,0,0,0,1,0,0,0,0,0,1,0,1,1,0,1,0,1,1	1,1,0,0,1,0,0,0,1,1,0,1,0,1,1,1,1,1,1,0,0,1,1,1,1,1,1,0,1,1,1,0,0,0,0,1,0,0,0,0,0,1,0,1,1,0,1,0,1,1	1,1,0,0,1,0,0,0,1,1,0,1,0,1,1,1,1,1,1,0,0,1,1,1,1,1,1,0,1,1,1,0,0,0,0,1,0,0,0,0,0,1,0,1,1,0,1,0,1,1	1,1,0,0,1,0,0,0,1,1,0,1,0,1,1,1,1,1,1,0,0,1,1,1,1,1,1,0,1,1,1,0,0,0,0,1,0,0,0,0,0,1,0,1,1,0,1,0,1,1
141400	2,2,2,2,2,2,2,2,2,2,2,2,2,2,2,2,2,2,2,2,2,2,2,2,2,2,2,2,2,2,2,2,2,2,2,2,2,2,2,2,2,2,2,2,2,2,2,2,2,2	2,2,2,2,2,2,2,2,2,2,2,2,2,2,2,2,2,2,2,2,2,2,2,2,2,2,2,2,2,2,2,2,2,2,2,2,2,2,2,2,2,2,2,2,2,2,2,2,2,2	3,3,3,3,3,3,3,3,3,3,3,3,3,3,3,3,3,3,3,3,3,3,3,3,3,3,3,3,3,3,3,3,3,3,3,3,3,3,3,3,3,3,3,3,3,3,3,3,3,3	3,3,3,3,3,3,3,3,3,3,3,3,3,3,3,3,3,3,3,3,3,3,3,3,3,3,3,3,3,3,3,3,3,3,3,3,3,3,3,3,3,3,3,3,3,3,3,3,3,3	0,0,0,0,0,0,1,1,1,0,1,0,0,1,0,1,0,0,1,1,0,0,0,0,0,0,0,1,0,0,0,1,0,1,0,0,0,0,1,0,1,0,1,0,1,1,1,0,0,0	0,0,0,0,0,0,1,1,1,0,1,0,0,1,0,1,0,0,1,1,0,0,0,0,0,0,0,1,0,0,0,1,0,1,0,0,0,0,1,0,1,0,1,0,1,1,1,0,0,0	0,0,0,0,0,0,1,1,1,0,1,0,0,1,0,1,0,0,1,1,0,0,0,0,0,0,0,1,0,0,0,1,0,1,0,0,0,0,1,0,1,0,1,0,1,1,1,0,0,0	0,0,0,0,0,0,1,1,1,0,1,0,0,1,0,1,0,0,1,1,0,0,0,0,0,0,0,1,0,0,0,1,0,1,0,0,0,0,1,0,1,0,1,0,1,1,1,0,0,0	0,0,0,0,0,0,1,1,1,0,1,0,0,1,0,1,0,0,1,1,0,0,0,0,0,0,0,1,0,0,0,1,0,1,0,0,0,0,1,0,1,0,1,0,1,1,1,0,0,0	0,0,0,0,0,0,1,1,1,0,1,0,0,1,0,1,0,0,1,1,0,0,0,0,0,0,0,1,0,0,0,1,0,1,0,0,0,0,1,0,1,0,1,0,1,1,1,0,0,0	3,3,3,3,3,3,3,3,3,3,3,3,3,3,3,3,3,3,3,3,3,3,3,3,3,3,3,3,3,3,3,3,3,3,3,3,3,3,3,3,3,3,3,3,3,3,3,3,3,3	3,3,3,3,3,3,3,3,3,3,3,3,3,3,3,3,3,3,3,3,3,3,3,3,3,3,3,3,3,3,3,3,3,3,3,3,3,3,3,3,3,3,3,3,3,3,3,3,3,3	2,2,2,2,2,2,2,2,2,2,2,2,2,2,2,2,2,2,2,2,2,2,2,2,2,2,2,2,2,2,2,2,2,2,2,2,2,2,2,2,2,2,2,2,2,2,2,2,2,2	2,2,2,2,2,2,2,2,2,2,2,2,2,2,2,2,2,2,2,2,2,2,2,2,2,2,2,2,2,2,2,2,2,2,2,2,2,2,2,2,2,2,2,2,2,2,2,2,2,2	2,2,2,2,2,2,2,2,2,2,2,2,2,2,2,2,2,2,2,2,2,2,2,2,2,2,2,2,2,2,2,2,2,2,2,2,2,2,2,2,2,2,2,2,2,2,2,2,2,2	3,3,3,3,3,3,3,3,3,3,3,3,3,3,3,3,3,3,3,3,3,3,3,3,3,3,3,3,3,3,3,3,3,3,3,3,3,3,3,3,3,3,3,3,3,3,3,3,3,3	3,3,3,3,3,3,3,3,3,3,3,3,3,3,3,3,3,3,3,3,3,3,3,3,3,3,3,3,3,3,3,3,3,3,3,3,3,3,3,3,3,3,3,3,3,3,3,3,3,3	0,0,0,0,0,0,1,1,1,0,1,0,0,1,0,1,0,0,1,1,0,0,0,0,0,0,0,1,0,0,0,1,0,1,0,0,0,0,1,0,1,0,1,0,1,1,1,0,0,0	0,0,0,0,0,0,1,1,1,0,1,0,0,1,0,1,0,0,1,1,0,0,0,0,0,0,0,1,0,0,0,1,0,1,0,0,0,0,1,0,1,0,1,0,1,1,1,0,0,0	2,2,2,2,2,2,2,2,2,2,2,2,2,2,2,2,2,2,2,2,2,2,2,2,2,2,2,2,2,2,2,2,2,2,2,2,2,2,2,2,2,2,2,2,2,2,2,2,2,2	3,3,3,3,3,3,3,3,3,3,3,3,3,3,3,3,3,3,3,3,3,3,3,3,3,3,3,3,3,3,3,3,3,3,3,3,3,3,3,3,3,3,3,3,3,3,3,3,3,3	0,2,2,0,2,2,0,2,2,0,0,2,3,3,3,3,3,2,2,3,3,2,0,0,2,2,0,2,2,2,0,2,2,2,0,2,0,0,2,2,0,0,1,0,3,2,3,2,1,2	0,0,0,0,0,0,1,1,1,0,1,0,0,1,0,1,0,0,1,1,0,0,0,0,0,0,0,1,0,0,0,1,0,1,0,0,0,0,1,0,1,0,1,0,1,1,1,0,0,0	0,0,0,0,0,0,1,1,1,0,1,0,0,1,0,1,0,0,1,1,0,0,0,0,0,0,0,1,0,0,0,1,0,1,0,0,0,0,1,0,1,0,1,0,1,1,1,0,0,0	0,0,0,0,0,0,1,1,1,0,1,0,0,1,0,1,0,0,1,1,0,0,0,0,0,0,0,1,0,0,0,1,0,1,0,0,0,0,1,0,1,0,1,0,1,1,1,0,0,0	0,0,0,0,0,0,1,1,1,0,1,0,0,1,0,1,0,0,1,1,0,0,0,0,0,0,0,1,0,0,0,1,0,1,0,0,0,0,1,0,1,0,1,0,1,1,1,0,0,0
141500	2,2,2,2,2,2,2,2,2,2,2,2,2,2,2,2,2,2,2,2,2,2,2,2,2,2,2,2,2,2,2,2,2,2,2,2,2,2,2,2,2,2,2,2,2,2,2,2,2,2	2,2,2,2,2,2,2,2,2,2,2,2,2,2,2,2,2,2,2,2,2,2,2,2,2,2,2,2,2,2,2,2,2,2,2,2,2,2,2,2,2,2,2,2,2,2,2,2,2,2	3,3,3,3,3,3,3,3,3,3,3,3,3,3,3,3,3,3,3,3,3,3,3,3,3,3,3,3,3,3,3,3,3,3,3,3,3,3,3,3,3,3,3,3,3,3,3,3,3,3	3,3,3,3,3,3,3,3,3,3,3,3,3,3,3,3,3,3,3,3,3,3,3,3,3,3,3,3,3,3,3,3,3,3,3,3,3,3,3,3,3,3,3,3,3,3,3,3,3,3	0,0,0,1,1,0,0,0,1,0,0,1,1,1,1,0,1,1,1,1,1,0,1,0,1,1,1,0,0,1,0,0,0,1,0,1,0,1,1,0,0,0,1,0,1,1,1,1,0,0	0,0,0,1,1,0,0,0,1,0,0,1,1,1,1,0,1,1,1,1,1,0,1,0,1,1,1,0,0,1,0,0,0,1,0,1,0,1,1,0,0,0,1,0,1,1,1,1,0,0	0,0,0,1,1,0,0,0,1,0,0,1,1,1,1,0,1,1,1,1,1,0,1,0,1,1,1,0,0,1,0,0,0,1,0,1,0,1,1,0,0,0,1,0,1,1,1,1,0,0	0,0,0,1,1,0,0,0,1,0,0,1,1,1,1,0,1,1,1,1,1,0,1,0,1,1,1,0,0,1,0,0,0,1,0,1,0,1,1,0,0,0,1,0,1,1,1,1,0,0	0,0,0,1,1,0,0,0,1,0,0,1,1,1,1,0,1,1,1,1,1,0,1,0,1,1,1,0,0,1,0,0,0,1,0,1,0,1,1,0,0,0,1,0,1,1,1,1,0,0	0,0,0,1,1,0,0,0,1,0,0,1,1,1,1,0,1,1,1,1,1,0,1,0,1,1,1,0,0,1,0,0,0,1,0,1,0,1,1,0,0,0,1,0,1,1,1,1,0,0	3,3,3,3,3,3,3,3,3,3,3,3,3,3,3,3,3,3,3,3,3,3,3,3,3,3,3,3,3,3,3,3,3,3,3,3,3,3,3,3,3,3,3,3,3,3,3,3,3,3	3,3,3,3,3,3,3,3,3,3,3,3,3,3,3,3,3,3,3,3,3,3,3,3,3,3,3,3,3,3,3,3,3,3,3,3,3,3,3,3,3,3,3,3,3,3,3,3,3,3	2,2,2,2,2,2,2,2,2,2,2,2,2,2,2,2,2,2,2,2,2,2,2,2,2,2,2,2,2,2,2,2,2,2,2,2,2,2,2,2,2,2,2,2,2,2,2,2,2,2	2,2,2,2,2,2,2,2,2,2,2,2,2,2,2,2,2,2,2,2,2,2,2,2,2,2,2,2,2,2,2,2,2,2,2,2,2,2,2,2,2,2,2,2,2,2,2,2,2,2	2,2,2,2,2,2,2,2,2,2,2,2,2,2,2,2,2,2,2,2,2,2,2,2,2,2,2,2,2,2,2,2,2,2,2,2,2,2,2,2,2,2,2,2,2,2,2,2,2,2	3,3,3,3,3,3,3,3,3,3,3,3,3,3,3,3,3,3,3,3,3,3,3,3,3,3,3,3,3,3,3,3,3,3,3,3,3,3,3,3,3,3,3,3,3,3,3,3,3,3	3,3,3,3,3,3,3,3,3,3,3,3,3,3,3,3,3,3,3,3,3,3,3,3,3,3,3,3,3,3,3,3,3,3,3,3,3,3,3,3,3,3,3,3,3,3,3,3,3,3	0,0,0,1,1,0,0,0,1,0,0,1,1,1,1,0,1,1,1,1,1,0,1,0,1,1,1,0,0,1,0,0,0,1,0,1,0,1,1,0,0,0,1,0,1,1,1,1,0,0	0,0,0,1,1,0,0,0,1,0,0,1,1,1,1,0,1,1,1,1,1,0,1,0,1,1,1,0,0,1,0,0,0,1,0,1,0,1,1,0,0,0,1,0,1,1,1,1,0,0	2,2,2,2,2,2,2,2,2,2,2,2,2,2,2,2,2,2,2,2,2,2,2,2,2,2,2,2,2,2,2,2,2,2,2,2,2,2,2,2,2,2,2,2,2,2,2,2,2,2	3,3,3,3,3,3,3,3,3,3,3,3,3,3,3,3,3,3,3,3,3,3,3,3,3,3,3,3,3,3,3,3,3,3,3,3,3,3,3,3,3,3,3,3,3,3,3,3,3,3	2,1,2,1,0,1,1,2,0,3,1,1,3,3,3,3,3,3,1,1,0,3,0,0,3,3,3,3,3,1,2,3,3,3,1,1,3,3,3,3,3,3,3,0,3,2,3,2,1,1	0,0,0,1,1,0,0,0,1,0,0,1,1,1,1,0,1,1,1,1,1,0,1,0,1,1,1,0,0,1,0,0,0,1,0,1,0,1,1,0,0,0,1,0,1,1,1,1,0,0	0,0,0,1,1,0,0,0,1,0,0,1,1,1,1,0,1,1,1,1,1,0,1,0,1,1,1,0,0,1,0,0,0,1,0,1,0,1,1,0,0,0,1,0,1,1,1,1,0,0	0,0,0,1,1,0,0,0,1,0,0,1,1,1,1,0,1,1,1,1,1,0,1,0,1,1,1,0,0,1,0,0,0,1,0,1,0,1,1,0,0,0,1,0,1,1,1,1,0,0	0,0,0,1,1,0,0,0,1,0,0,1,1,1,1,0,1,1,1,1,1,0,1,0,1,1,1,0,0,1,0,0,0,1,0,1,0,1,1,0,0,0,1,0,1,1,1,1,0,0
141600	2,2,2,2,2,2,2,2,2,2,2,2,2,2,2,2,2,2,2,2,2,2,2,2,2,2,2,2,2,2,2,2,2,2,2,2,2,2,2,2,2,2,2,2,2,2,2,2,2,2	2,2,2,2,2,2,2,2,2,2,2,2,2,2,2,2,2,2,2,2,2,2,2,2,2,2,2,2,2,2,2,2,2,2,2,2,2,2,2,2,2,2,2,2,2,2,2,2,2,2	3,3,3,3,3,3,3,3,3,3,3,3,3,3,3,3,3,3,3,3,3,3,3,3,3,3,3,3,3,3,3,3,3,3,3,3,3,3,3,3,3,3,3,3,3,3,3,3,3,3	3,3,3,3,3,3,3,3,3,3,3,3,3,3,3,3,3,3,3,3,3,3,3,3,3,3,3,3,3,3,3,3,3,3,3,3,3,3,3,3,3,3,3,3,3,3,3,3,3,3	1,1,1,0,1,0,1,1,0,0,1,0,1,1,1,1,1,1,1,0,1,1,1,1,0,1,0,1,0,0,0,0,0,1,0,0,1,0,0,0,1,0,1,0,0,1,1,1,0,1	1,1,1,0,1,0,1,1,0,0,1,0,1,1,1,1,1,1,1,0,1,1,1,1,0,1,0,1,0,0,0,0,0,1,0,0,1,0,0,0,1,0,1,0,0,1,1,1,0,1	1,1,1,0,1,0,1,1,0,0,1,0,1,1,1,1,1,1,1,0,1,1,1,1,0,1,0,1,0,0,0,0,0,1,0,0,1,0,0,0,1,0,1,0,0,1,1,1,0,1	1,1,1,0,1,0,1,1,0,0,1,0,1,1,1,1,1,1,1,0,1,1,1,1,0,1,0,1,0,0,0,0,0,1,0,0,1,0,0,0,1,0,1,0,0,1,1,1,0,1	1,1,1,0,1,0,1,1,0,0,1,0,1,1,1,1,1,1,1,0,1,1,1,1,0,1,0,1,0,0,0,0,0,1,0,0,1,0,0,0,1,0,1,0,0,1,1,1,0,1	1,1,1,0,1,0,1,1,0,0,1,0,1,1,1,1,1,1,1,0,1,1,1,1,0,1,0,1,0,0,0,0,0,1,0,0,1,0,0,0,1,0,1,0,0,1,1,1,0,1	3,3,3,3,3,3,3,3,3,3,3,3,3,3,3,3,3,3,3,3,3,3,3,3,3,3,3,3,3,3,3,3,3,3,3,3,3,3,3,3,3,3,3,3,3,3,3,3,3,3	3,3,3,3,3,3,3,3,3,3,3,3,3,3,3,3,3,3,3,3,3,3,3,3,3,3,3,3,3,3,3,3,3,3,3,3,3,3,3,3,3,3,3,3,3,3,3,3,3,3	2,2,2,2,2,2,2,2,2,2,2,2,2,2,2,2,2,2,2,2,2,2,2,2,2,2,2,2,2,2,2,2,2,2,2,2,2,2,2,2,2,2,2,2,2,2,2,2,2,2	2,2,2,2,2,2,2,2,2,2,2,2,2,2,2,2,2,2,2,2,2,2,2,2,2,2,2,2,2,2,2,2,2,2,2,2,2,2,2,2,2,2,2,2,2,2,2,2,2,2	2,2,2,2,2,2,2,2,2,2,2,2,2,2,2,2,2,2,2,2,2,2,2,2,2,2,2,2,2,2,2,2,2,2,2,2,2,2,2,2,2,2,2,2,2,2,2,2,2,2	3,3,3,3,3,3,3,3,3,3,3,3,3,3,3,3,3,3,3,3,3,3,3,3,3,3,3,3,3,3,3,3,3,3,3,3,3,3,3,3,3,3,3,3,3,3,3,3,3,3	3,3,3,3,3,3,3,3,3,3,3,3,3,3,3,3,3,3,3,3,3,3,3,3,3,3,3,3,3,3,3,3,3,3,3,3,3,3,3,3,3,3,3,3,3,3,3,3,3,3	1,1,1,0,1,0,1,1,0,0,1,0,1,1,1,1,1,1,1,0,1,1,1,1,0,1,0,1,0,0,0,0,0,1,0,0,1,0,0,0,1,0,1,0,0,1,1,1,0,1	1,1,1,0,1,0,1,1,0,0,1,0,1,1,1,1,1,1,1,0,1,1,1,1,0,1,0,1,0,0,0,0,0,1,0,0,1,0,0,0,1,0,1,0,0,1,1,1,0,1	2,2,2,2,2,2,2,2,2,2,2,2,2,2,2,2,2,2,2,2,2,2,2,2,2,2,2,2,2,2,2,2,2,2,2,2,2,2,2,2,2,2,2,2,2,2,2,2,2,2	3,3,3,3,3,3,3,3,3,3,3,3,3,3,3,3,3,3,3,3,3,3,3,3,3,3,3,3,3,3,3,3,3,3,3,3,3,3,3,3,3,3,3,3,3,3,3,3,3,3	2,2,1,2,3,2,3,3,0,3,3,3,3,1,2,1,2,1,1,2,1,1,3,1,0,2,2,1,0,1,0,0,0,1,0,0,3,0,3,0,3,2,1,1,2,3,3,2,3,0	1,1,1,0,1,0,1,1,0,0,1,0,1,1,1,1,1,1,1,0,1,1,1,1,0,1,0,1,0,0,0,0,0,1,0,0,1,0,0,0,1,0,1,0,0,1,1,1,0,1	1,1,1,0,1,0,1,1,0,0,1,0,1,1,1,1,1,1,1,0,1,1,1,1,0,1,0,1,0,0,0,0,0,1,0,0,1,0,0,0,1,0,1,0,0,1,1,1,0,1	1,1,1,0,1,0,1,1,0,0,1,0,1,1,1,1,1,1,1,0,1,1,1,1,0,1,0,1,0,0,0,0,0,1,0,0,1,0,0,0,1,0,1,0,0,1,1,1,0,1	1,1,1,0,1,0,1,1,0,0,1,0,1,1,1,1,1,1,1,0,1,1,1,1,0,1,0,1,0,0,0,0,0,1,0,0,1,0,0,0,1,0,1,0,0,1,1,1,0,1
141700	2,2,2,2,2,2,2,2,2,2,2,2,2,2,2,2,2,2,2,2,2,2,2,2,2,2,2,2,2,2,2,2,2,2,2,2,2,2,2,2,2,2,2,2,2,2,2,2,2,2	2,2,2,2,2,2,2,2,2,2,2,2,2,2,2,2,2,2,2,2,2,2,2,2,2,2,2,2,2,2,2,2,2,2,2,2,2,2,2,2,2,2,2,2,2,2,2,2,2,2	3,3,3,3,3,3,3,3,3,3,3,3,3,3,3,3,3,3,3,3,3,3,3,3,3,3,3,3,3,3,3,3,3,3,3,3,3,3,3,3,3,3,3,3,3,3,3,3,3,3	3,3,3,3,3,3,3,3,3,3,3,3,3,3,3,3,3,3,3,3,3,3,3,3,3,3,3,3,3,3,3,3,3,3,3,3,3,3,3,3,3,3,3,3,3,3,3,3,3,3	0,0,1,1,0,1,0,1,1,0,1,0,0,1,0,1,1,0,1,1,1,0,0,1,0,1,0,1,0,1,1,1,1,0,1,1,1,0,0,0,0,1,1,0,1,0,1,0,0,0	0,0,1,1,0,1,0,1,1,0,1,0,0,1,0,1,1,0,1,1,1,0,0,1,0,1,0,1,0,1,1,1,1,0,1,1,1,0,0,0,0,1,1,0,1,0,1,0,0,0	0,0,1,1,0,1,0,1,1,0,1,0,0,1,0,1,1,0,1,1,1,0,0,1,0,1,0,1,0,1,1,1,1,0,1,1,1,0,0,0,0,1,1,0,1,0,1,0,0,0	0,0,1,1,0,1,0,1,1,0,1,0,0,1,0,1,1,0,1,1,1,0,0,1,0,1,0,1,0,1,1,1,1,0,1,1,1,0,0,0,0,1,1,0,1,0,1,0,0,0	0,0,1,1,0,1,0,1,1,0,1,0,0,1,0,1,1,0,1,1,1,0,0,1,0,1,0,1,0,1,1,1,1,0,1,1,1,0,0,0,0,1,1,0,1,0,1,0,0,0	0,0,1,1,0,1,0,1,1,0,1,0,0,1,0,1,1,0,1,1,1,0,0,1,0,1,0,1,0,1,1,1,1,0,1,1,1,0,0,0,0,1,1,0,1,0,1,0,0,0	3,3,3,3,3,3,3,3,3,3,3,3,3,3,3,3,3,3,3,3,3,3,3,3,3,3,3,3,3,3,3,3,3,3,3,3,3,3,3,3,3,3,3,3,3,3,3,3,3,3	3,3,3,3,3,3,3,3,3,3,3,3,3,3,3,3,3,3,3,3,3,3,3,3,3,3,3,3,3,3,3,3,3,3,3,3,3,3,3,3,3,3,3,3,3,3,3,3,3,3	2,2,2,2,2,2,2,2,2,2,2,2,2,2,2,2,2,2,2,2,2,2,2,2,2,2,2,2,2,2,2,2,2,2,2,2,2,2,2,2,2,2,2,2,2,2,2,2,2,2	2,2,2,2,2,2,2,2,2,2,2,2,2,2,2,2,2,2,2,2,2,2,2,2,2,2,2,2,2,2,2,2,2,2,2,2,2,2,2,2,2,2,2,2,2,2,2,2,2,2	2,2,2,2,2,2,2,2,2,2,2,2,2,2,2,2,2,2,2,2,2,2,2,2,2,2,2,2,2,2,2,2,2,2,2,2,2,2,2,2,2,2,2,2,2,2,2,2,2,2	3,3,3,3,3,3,3,3,3,3,3,3,3,3,3,3,3,3,3,3,3,3,3,3,3,3,3,3,3,3,3,3,3,3,3,3,3,3,3,3,3,3,3,3,3,3,3,3,3,3	3,3,3,3,3,3,3,3,3,3,3,3,3,3,3,3,3,3,3,3,3,3,3,3,3,3,3,3,3,3,3,3,3,3,3,3,3,3,3,3,3,3,3,3,3,3,3,3,3,3	0,0,1,1,0,1,0,1,1,0,1,0,0,1,0,1,1,0,1,1,1,0,0,1,0,1,0,1,0,1,1,1,1,0,1,1,1,0,0,0,0,1,1,0,1,0,1,0,0,0	0,0,1,1,0,1,0,1,1,0,1,0,0,1,0,1,1,0,1,1,1,0,0,1,0,1,0,1,0,1,1,1,1,0,1,1,1,0,0,0,0,1,1,0,1,0,1,0,0,0	2,2,2,2,2,2,2,2,2,2,2,2,2,2,2,2,2,2,2,2,2,2,2,2,2,2,2,2,2,2,2,2,2,2,2,2,2,2,2,2,2,2,2,2,2,2,2,2,2,2	3,3,3,3,3,3,3,3,3,3,3,3,3,3,3,3,3,3,3,3,3,3,3,3,3,3,3,3,3,3,3,3,3,3,3,3,3,3,3,3,3,3,3,3,3,3,3,3,3,3	2,3,3,1,1,2,0,1,2,2,3,0,1,1,2,3,0,1,2,3,0,3,2,0,1,3,2,3,0,1,3,1,3,2,3,1,0,2,0,0,2,2,2,3,1,0,2,2,3,0	0,0,1,1,0,1,0,1,1,0,1,0,0,1,0,1,1,0,1,1,1,0,0,1,0,1,0,1,0,1,1,1,1,0,1,1,1,0,0,0,0,1,1,0,1,0,1,0,0,0	0,0,1,1,0,1,0,1,1,0,1,0,0,1,0,1,1,0,1,1,1,0,0,1,0,1,0,1,0,1,1,1,1,0,1,1,1,0,0,0,0,1,1,0,1,0,1,0,0,0	0,0,1,1,0,1,0,1,1,0,1,0,0,1,0,1,1,0,1,1,1,0,0,1,0,1,0,1,0,1,1,1,1,0,1,1,1,0,0,0,0,1,1,0,1,0,1,0,0,0	0,0,1,1,0,1,0,1,1,0,1,0,0,1,0,1,1,0,1,1,1,0,0,1,0,1,0,1,0,1,1,1,1,0,1,1,1,0,0,0,0,1,1,0,1,0,1,0,0,0
141800	2,2,2,2,2,2,2,2,2,2,2,2,2,2,2,2,2,2,2,2,2,2,2,2,2,2,2,2,2,2,2,2,2,2,2,2,2,2,2,2,2,2,2,2,2,2,2,2,2,2	2,2,2,2,2,2,2,2,2,2,2,2,2,2,2,2,2,2,2,2,2,2,2,2,2,2,2,2,2,2,2,2,2,2,2,2,2,2,2,2,2,2,2,2,2,2,2,2,2,2	3,3,3,3,3,3,3,3,3,3,3,3,3,3,3,3,3,3,3,3,3,3,3,3,3,3,3,3,3,3,3,3,3,3,3,3,3,3,3,3,3,3,3,3,3,3,3,3,3,3	3,3,3,3,3,3,3,3,3,3,3,3,3,3,3,3,3,3,3,3,3,3,3,3,3,3,3,3,3,3,3,3,3,3,3,3,3,3,3,3,3,3,3,3,3,3,3,3,3,3	0,1,1,1,1,1,1,1,1,0,0,0,1,0,1,1,1,0,1,1,1,1,1,0,1,0,0,1,0,1,1,1,1,0,0,1,1,0,0,1,0,0,1,0,1,0,1,1,0,0	0,1,1,1,1,1,1,1,1,0,0,0,1,0,1,1,1,0,1,1,1,1,1,0,1,0,0,1,0,1,1,1,1,0,0,1,1,0,0,1,0,0,1,0,1,0,1,1,0,0	0,1,1,1,1,1,1,1,1,0,0,0,1,0,1,1,1,0,1,1,1,1,1,0,1,0,0,1,0,1,1,1,1,0,0,1,1,0,0,1,0,0,1,0,1,0,1,1,0,0	0,1,1,1,1,1,1,1,1,0,0,0,1,0,1,1,1,0,1,1,1,1,1,0,1,0,0,1,0,1,1,1,1,0,0,1,1,0,0,1,0,0,1,0,1,0,1,1,0,0	0,1,1,1,1,1,1,1,1,0,0,0,1,0,1,1,1,0,1,1,1,1,1,0,1,0,0,1,0,1,1,1,1,0,0,1,1,0,0,1,0,0,1,0,1,0,1,1,0,0	0,1,1,1,1,1,1,1,1,0,0,0,1,0,1,1,1,0,1,1,1,1,1,0,1,0,0,1,0,1,1,1,1,0,0,1,1,0,0,1,0,0,1,0,1,0,1,1,0,0	3,3,3,3,3,3,3,3,3,3,3,3,3,3,3,3,3,3,3,3,3,3,3,3,3,3,3,3,3,3,3,3,3,3,3,3,3,3,3,3,3,3,3,3,3,3,3,3,3,3	3,3,3,3,3,3,3,3,3,3,3,3,3,3,3,3,3,3,3,3,3,3,3,3,3,3,3,3,3,3,3,3,3,3,3,3,3,3,3,3,3,3,3,3,3,3,3,3,3,3	2,2,2,2,2,2,2,2,2,2,2,2,2,2,2,2,2,2,2,2,2,2,2,2,2,2,2,2,2,2,2,2,2,2,2,2,2,2,2,2,2,2,2,2,2,2,2,2,2,2	2,2,2,2,2,2,2,2,2,2,2,2,2,2,2,2,2,2,2,2,2,2,2,2,2,2,2,2,2,2,2,2,2,2,2,2,2,2,2,2,2,2,2,2,2,2,2,2,2,2	2,2,2,2,2,2,2,2,2,2,2,2,2,2,2,2,2,2,2,2,2,2,2,2,2,2,2,2,2,2,2,2,2,2,2,2,2,2,2,2,2,2,2,2,2,2,2,2,2,2	3,3,3,3,3,3,3,3,3,3,3,3,3,3,3,3,3,3,3,3,3,3,3,3,3,3,3,3,3,3,3,3,3,3,3,3,3,3,3,3,3,3,3,3,3,3,3,3,3,3	3,3,3,3,3,3,3,3,3,3,3,3,3,3,3,3,3,3,3,3,3,3,3,3,3,3,3,3,3,3,3,3,3,3,3,3,3,3,3,3,3,3,3,3,3,3,3,3,3,3	0,1,1,1,1,1,1,1,1,0,0,0,1,0,1,1,1,0,1,1,1,1,1,0,1,0,0,1,0,1,1,1,1,0,0,1,1,0,0,1,0,0,1,0,1,0,1,1,0,0	0,1,1,1,1,1,1,1,1,0,0,0,1,0,1,1,1,0,1,1,1,1,1,0,1,0,0,1,0,1,1,1,1,0,0,1,1,0,0,1,0,0,1,0,1,0,1,1,0,0	2,2,2,2,2,2,2,2,2,2,2,2,2,2,2,2,2,2,2,2,2,2,2,2,2,2,2,2,2,2,2,2,2,2,2,2,2,2,2,2,2,2,2,2,2,2,2,2,2,2	3,3,3,3,3,3,3,3,3,3,3,3,3,3,3,3,3,3,3,3,3,3,3,3,3,3,3,3,3,3,3,3,3,3,3,3,3,3,3,3,3,3,3,3,3,3,3,3,3,3	2,2,1,2,1,2,3,3,1,0,2,2,1,0,3,3,1,0,3,2,2,1,3,3,0,1,3,0,3,1,3,3,1,0,0,3,3,2,3,3,0,0,3,2,3,2,3,3,3,1	0,1,1,1,1,1,1,1,1,0,0,0,1,0,1,1,1,0,1,1,1,1,1,0,1,0,0,1,0,1,1,1,1,0,0,1,1,0,0,1,0,0,1,0,1,0,1,1,0,0	0,1,1,1,1,1,1,1,1,0,0,0,1,0,1,1,1,0,1,1,1,1,1,0,1,0,0,1,0,1,1,1,1,0,0,1,1,0,0,1,0,0,1,0,1,0,1,1,0,0	0,1,1,1,1,1,1,1,1,0,0,0,1,0,1,1,1,0,1,1,1,1,1,0,1,0,0,1,0,1,1,1,1,0,0,1,1,0,0,1,0,0,1,0,1,0,1,1,0,0	0,1,1,1,1,1,1,1,1,0,0,0,1,0,1,1,1,0,1,1,1,1,1,0,1,0,0,1,0,1,1,1,1,0,0,1,1,0,0,1,0,0,1,0,1,0,1,1,0,0
141900	2,2,2,2,2,2,2,2,2,2,2,2,2,2,2,2,2,2,2,2,2,2,2,2,2,2,2,2,2,2,2,2,2,2,2,2,2,2,2,2,2,2,2,2,2,2,2,2,2,2	2,2,2,2,2,2,2,2,2,2,2,2,2,2,2,2,2,2,2,2,2,2,2,2,2,2,2,2,2,2,2,2,2,2,2,2,2,2,2,2,2,2,2,2,2,2,2,2,2,2	3,3,3,3,3,3,3,3,3,3,3,3,3,3,3,3,3,3,3,3,3,3,3,3,3,3,3,3,3,3,3,3,3,3,3,3,3,3,3,3,3,3,3,3,3,3,3,3,3,3	3,3,3,3,3,3,3,3,3,3,3,3,3,3,3,3,3,3,3,3,3,3,3,3,3,3,3,3,3,3,3,3,3,3,3,3,3,3,3,3,3,3,3,3,3,3,3,3,3,3	1,1,1,1,1,1,1,1,0,1,1,0,0,0,0,0,1,0,1,0,1,1,0,0,0,1,1,0,0,1,0,1,0,1,1,1,1,1,1,0,0,0,1,1,1,1,1,1,1,1	1,1,1,1,1,1,1,1,0,1,1,0,0,0,0,0,1,0,1,0,1,1,0,0,0,1,1,0,0,1,0,1,0,1,1,1,1,1,1,0,0,0,1,1,1,1,1,1,1,1	1,1,1,1,1,1,1,1,0,1,1,0,0,0,0,0,1,0,1,0,1,1,0,0,0,1,1,0,0,1,0,1,0,1,1,1,1,1,1,0,0,0,1,1,1,1,1,1,1,1	1,1,1,1,1,1,1,1,0,1,1,0,0,0,0,0,1,0,1,0,1,1,0,0,0,1,1,0,0,1,0,1,0,1,1,1,1,1,1,0,0,0,1,1,1,1,1,1,1,1	1,1,1,1,1,1,1,1,0,1,1,0,0,0,0,0,1,0,1,0,1,1,0,0,0,1,1,0,0,1,0,1,0,1,1,1,1,1,1,0,0,0,1,1,1,1,1,1,1,1	1,1,1,1,1,1,1,1,0,1,1,0,0,0,0,0,1,0,1,0,1,1,0,0,0,1,1,0,0,1,0,1,0,1,1,1,1,1,1,0,0,0,1,1,1,1,1,1,1,1	3,3,3,3,3,3,3,3,3,3,3,3,3,3,3,3,3,3,3,3,3,3,3,3,3,3,3,3,3,3,3,3,3,3,3,3,3,3,3,3,3,3,3,3,3,3,3,3,3,3	3,3,3,3,3,3,3,3,3,3,3,3,3,3,3,3,3,3,3,3,3,3,3,3,3,3,3,3,3,3,3,3,3,3,3,3,3,3,3,3,3,3,3,3,3,3,3,3,3,3	2,2,2,2,2,2,2,2,2,2,2,2,2,2,2,2,2,2,2,2,2,2,2,2,2,2,2,2,2,2,2,2,2,2,2,2,2,2,2,2,2,2,2,2,2,2,2,2,2,2	2,2,2,2,2,2,2,2,2,2,2,2,2,2,2,2,2,2,2,2,2,2,2,2,2,2,2,2,2,2,2,2,2,2,2,2,2,2,2,2,2,2,2,2,2,2,2,2,2,2	2,2,2,2,2,2,2,2,2,2,2,2,2,2,2,2,2,2,2,2,2,2,2,2,2,2,2,2,2,2,2,2,2,2,2,2,2,2,2,2,2,2,2,2,2,2,2,2,2,2	3,3,3,3,3,3,3,3,3,3,3,3,3,3,3,3,3,3,3,3,3,3,3,3,3,3,3,3,3,3,3,3,3,3,3,3,3,3,3,3,3,3,3,3,3,3,3,3,3,3	3,3,3,3,3,3,3,3,3,3,3,3,3,3,3,3,3,3,3,3,3,3,3,3,3,3,3,3,3,3,3,3,3,3,3,3,3,3,3,3,3,3,3,3,3,3,3,3,3,3	1,1,1,1,1,1,1,1,0,1,1,0,0,0,0,0,1,0,1,0,1,1,0,0,0,1,1,0,0,1,0,1,0,1,1,1,1,1,1,0,0,0,1,1,1,1,1,1,1,1	1,1,1,1,1,1,1,1,0,1,1,0,0,0,0,0,1,0,1,0,1,1,0,0,0,1,1,0,0,1,0,1,0,1,1,1,1,1,1,0,0,0,1,1,1,1,1,1,1,1	2,2,2,2,2,2,2,2,2,2,2,2,2,2,2,2,2,2,2,2,2,2,2,2,2,2,2,2,2,2,2,2,2,2,2,2,2,2,2,2,2,2,2,2,2,2,2,2,2,2	3,3,3,3,3,3,3,3,3,3,3,3,3,3,3,3,3,3,3,3,3,3,3,3,3,3,3,3,3,3,3,3,3,3,3,3,3,3,3,3,3,3,3,3,3,3,3,3,3,3	3,1,1,0,2,3,3,3,3,3,1,3,3,2,0,1,0,2,3,2,1,3,2,0,3,1,3,1,3,3,0,2,0,2,1,2,3,3,1,3,1,1,3,1,1,1,2,3,2,2	1,1,1,1,1,1,1,1,0,1,1,0,0,0,0,0,1,0,1,0,1,1,0,0,0,1,1,0,0,1,0,1,0,1,1,1,1,1,1,0,0,0,1,1,1,1,1,1,1,1	1,1,1,1,1,1,1,1,0,1,1,0,0,0,0,0,1,0,1,0,1,1,0,0,0,1,1,0,0,1,0,1,0,1,1,1,1,1,1,0,0,0,1,1,1,1,1,1,1,1	1,1,1,1,1,1,1,1,0,1,1,0,0,0,0,0,1,0,1,0,1,1,0,0,0,1,1,0,0,1,0,1,0,1,1,1,1,1,1,0,0,0,1,1,1,1,1,1,1,1	1,1,1,1,1,1,1,1,0,1,1,0,0,0,0,0,1,0,1,0,1,1,0,0,0,1,1,0,0,1,0,1,0,1,1,1,1,1,1,0,0,0,1,1,1,1,1,1,1,1
142000	2,2,2,2,2,2,2,2,2,2,2,2,2,2,2,2,2,2,2,2,2,2,2,2,2,2,2,2,2,2,2,2,2,2,2,2,2,2,2,2,2,2,2,2,2,2,2,2,2,2	2,2,2,2,2,2,2,2,2,2,2,2,2,2,2,2,2,2,2,2,2,2,2,2,2,2,2,2,2,2,2,2,2,2,2,2,2,2,2,2,2,2,2,2,2,2,2,2,2,2	3,3,3,3,3,3,3,3,3,3,3,3,3,3,3,3,3,3,3,3,3,3,3,3,3,3,3,3,3,3,3,3,3,3,3,3,3,3,3,3,3,3,3,3,3,3,3,3,3,3	3,3,3,3,3,3,3,3,3,3,3,3,3,3,3,3,3,3,3,3,3,3,3,3,3,3,3,3,3,3,3,3,3,3,3,3,3,3,3,3,3,3,3,3,3,3,3,3,3,3	1,0,1,1,0,1,0,0,1,0,0,0,0,0,1,1,1,1,1,0,1,1,1,0,1,1,1,1,1,0,1,1,1,1,1,1,0,1,1,1,1,1,0,1,0,0,0,1,1,1	1,0,1,1,0,1,0,0,1,0,0,0,0,0,1,1,1,1,1,0,1,1,1,0,1,1,1,1,1,0,1,1,1,1,1,1,0,1,1,1,1,1,0,1,0,0,0,1,1,1	1,0,1,1,0,1,0,0,1,0,0,0,0,0,1,1,1,1,1,0,1,1,1,0,1,1,1,1,1,0,1,1,1,1,1,1,0,1,1,1,1,1,0,1,0,0,0,1,1,1	1,0,1,1,0,1,0,0,1,0,0,0,0,0,1,1,1,1,1,0,1,1,1,0,1,1,1,1,1,0,1,1,1,1,1,1,0,1,1,1,1,1,0,1,0,0,0,1,1,1	1,0,1,1,0,1,0,0,1,0,0,0,0,0,1,1,1,1,1,0,1,1,1,0,1,1,1,1,1,0,1,1,1,1,1,1,0,1,1,1,1,1,0,1,0,0,0,1,1,1	1,0,1,1,0,1,0,0,1,0,0,0,0,0,1,1,1,1,1,0,1,1,1,0,1,1,1,1,1,0,1,1,1,1,1,1,0,1,1,1,1,1,0,1,0,0,0,1,1,1	3,3,3,3,3,3,3,3,3,3,3,3,3,3,3,3,3,3,3,3,3,3,3,3,3,3,3,3,3,3,3,3,3,3,3,3,3,3,3,3,3,3,3,3,3,3,3,3,3,3	3,3,3,3,3,3,3,3,3,3,3,3,3,3,3,3,3,3,3,3,3,3,3,3,3,3,3,3,3,3,3,3,3,3,3,3,3,3,3,3,3,3,3,3,3,3,3,3,3,3	2,2,2,2,2,2,2,2,2,2,2,2,2,2,2,2,2,2,2,2,2,2,2,2,2,2,2,2,2,2,2,2,2,2,2,2,2,2,2,2,2,2,2,2,2,2,2,2,2,2	2,2,2,2,2,2,2,2,2,2,2,2,2,2,2,2,2,2,2,2,2,2,2,2,2,2,2,2,2,2,2,2,2,2,2,2,2,2,2,2,2,2,2,2,2,2,2,2,2,2	2,2,2,2,2,2,2,2,2,2,2,2,2,2,2,2,2,2,2,2,2,2,2,2,2,2,2,2,2,2,2,2,2,2,2,2,2,2,2,2,2,2,2,2,2,2,2,2,2,2	3,3,3,3,3,3,3,3,3,3,3,3,3,3,3,3,3,3,3,3,3,3,3,3,3,3,3,3,3,3,3,3,3,3,3,3,3,3,3,3,3,3,3,3,3,3,3,3,3,3	3,3,3,3,3,3,3,3,3,3,3,3,3,3,3,3,3,3,3,3,3,3,3,3,3,3,3,3,3,3,3,3,3,3,3,3,3,3,3,3,3,3,3,3,3,3,3,3,3,3	1,0,1,1,0,1,0,0,1,0,0,0,0,0,1,1,1,1,1,0,1,1,1,0,1,1,1,1,1,0,1,1,1,1,1,1,0,1,1,1,1,1,0,1,0,0,0,1,1,1	1,0,1,1,0,1,0,0,1,0,0,0,0,0,1,1,1,1,1,0,1,1,1,0,1,1,1,1,1,0,1,1,1,1,1,1,0,1,1,1,1,1,0,1,0,0,0,1,1,1	2,2,2,2,2,2,2,2,2,2,2,2,2,2,2,2,2,2,2,2,2,2,2,2,2,2,2,2,2,2,2,2,2,2,2,2,2,2,2,2,2,2,2,2,2,2,2,2,2,2	3,3,3,3,3,3,3,3,3,3,3,3,3,3,3,3,3,3,3,3,3,3,3,3,3,3,3,3,3,3,3,3,3,3,3,3,3,3,3,3,3,3,3,3,3,3,3,3,3,3	3,2,1,2,0,3,1,0,1,0,1,3,0,1,3,3,1,2,3,3,0,2,3,3,0,2,3,1,3,2,3,0,3,1,2,3,2,3,2,1,3,0,1,3,0,3,0,0,1,1	1,0,1,1,0,1,0,0,1,0,0,0,0,0,1,1,1,1,1,0,1,1,1,0,1,1,1,1,1,0,1,1,1,1,1,1,0,1,1,1,1,1,0,1,0,0,0,1,1,1	1,0,1,1,0,1,0,0,1,0,0,0,0,0,1,1,1,1,1,0,1,1,1,0,1,1,1,1,1,0,1,1,1,1,1,1,0,1,1,1,1,1,0,1,0,0,0,1,1,1	1,0,1,1,0,1,0,0,1,0,0,0,0,0,1,1,1,1,1,0,1,1,1,0,1,1,1,1,1,0,1,1,1,1,1,1,0,1,1,1,1,1,0,1,0,0,0,1,1,1	1,0,1,1,0,1,0,0,1,0,0,0,0,0,1,1,1,1,1,0,1,1,1,0,1,1,1,1,1,0,1,1,1,1,1,1,0,1,1,1,1,1,0,1,0,0,0,1,1,1
142100	2,2,2,2,2,2,2,2,2,2,2,2,2,2,2,2,2,2,2,2,2,2,2,2,2,2,2,2,2,2,2,2,2,2,2,2,2,2,2,2,2,2,2,2,2,2,2,2,2,2	2,2,2,2,2,2,2,2,2,2,2,2,2,2,2,2,2,2,2,2,2,2,2,2,2,2,2,2,2,2,2,2,2,2,2,2,2,2,2,2,2,2,2,2,2,2,2,2,2,2	3,3,3,3,3,3,3,3,3,3,3,3,3,3,3,3,3,3,3,3,3,3,3,3,3,3,3,3,3,3,3,3,3,3,3,3,3,3,3,3,3,3,3,3,3,3,3,3,3,3	3,3,3,3,3,3,3,3,3,3,3,3,3,3,3,3,3,3,3,3,3,3,3,3,3,3,3,3,3,3,3,3,3,3,3,3,3,3,3,3,3,3,3,3,3,3,3,3,3,3	1,1,1,0,1,1,1,1,1,1,1,1,0,0,1,1,1,1,0,1,1,1,1,1,0,1,1,1,0,0,0,1,1,1,1,1,1,1,0,1,1,1,1,1,1,1,1,1,1,1	1,1,1,0,1,1,1,1,1,1,1,1,0,0,1,1,1,1,0,1,1,1,1,1,0,1,1,1,0,0,0,1,1,1,1,1,1,1,0,1,1,1,1,1,1,1,1,1,1,1	1,1,1,0,1,1,1,1,1,1,1,1,0,0,1,1,1,1,0,1,1,1,1,1,0,1,1,1,0,0,0,1,1,1,1,1,1,1,0,1,1,1,1,1,1,1,1,1,1,1	1,1,1,0,1,1,1,1,1,1,1,1,0,0,1,1,1,1,0,1,1,1,1,1,0,1,1,1,0,0,0,1,1,1,1,1,1,1,0,1,1,1,1,1,1,1,1,1,1,1	1,1,1,0,1,1,1,1,1,1,1,1,0,0,1,1,1,1,0,1,1,1,1,1,0,1,1,1,0,0,0,1,1,1,1,1,1,1,0,1,1,1,1,1,1,1,1,1,1,1	1,1,1,0,1,1,1,1,1,1,1,1,0,0,1,1,1,1,0,1,1,1,1,1,0,1,1,1,0,0,0,1,1,1,1,1,1,1,0,1,1,1,1,1,1,1,1,1,1,1	3,3,3,3,3,3,3,3,3,3,3,3,3,3,3,3,3,3,3,3,3,3,3,3,3,3,3,3,3,3,3,3,3,3,3,3,3,3,3,3,3,3,3,3,3,3,3,3,3,3	3,3,3,3,3,3,3,3,3,3,3,3,3,3,3,3,3,3,3,3,3,3,3,3,3,3,3,3,3,3,3,3,3,3,3,3,3,3,3,3,3,3,3,3,3,3,3,3,3,3	2,2,2,2,2,2,2,2,2,2,2,2,2,2,2,2,2,2,2,2,2,2,2,2,2,2,2,2,2,2,2,2,2,2,2,2,2,2,2,2,2,2,2,2,2,2,2,2,2,2	2,2,2,2,2,2,2,2,2,2,2,2,2,2,2,2,2,2,2,2,2,2,2,2,2,2,2,2,2,2,2,2,2,2,2,2,2,2,2,2,2,2,2,2,2,2,2,2,2,2	2,2,2,2,2,2,2,2,2,2,2,2,2,2,2,2,2,2,2,2,2,2,2,2,2,2,2,2,2,2,2,2,2,2,2,2,2,2,2,2,2,2,2,2,2,2,2,2,2,2	3,3,3,3,3,3,3,3,3,3,3,3,3,3,3,3,3,3,3,3,3,3,3,3,3,3,3,3,3,3,3,3,3,3,3,3,3,3,3,3,3,3,3,3,3,3,3,3,3,3	3,3,3,3,3,3,3,3,3,3,3,3,3,3,3,3,3,3,3,3,3,3,3,3,3,3,3,3,3,3,3,3,3,3,3,3,3,3,3,3,3,3,3,3,3,3,3,3,3,3	1,1,1,0,1,1,1,1,1,1,1,1,0,0,1,1,1,1,0,1,1,1,1,1,0,1,1,1,0,0,0,1,1,1,1,1,1,1,0,1,1,1,1,1,1,1,1,1,1,1	1,1,1,0,1,1,1,1,1,1,1,1,0,0,1,1,1,1,0,1,1,1,1,1,0,1,1,1,0,0,0,1,1,1,1,1,1,1,0,1,1,1,1,1,1,1,1,1,1,1	2,2,2,2,2,2,2,2,2,2,2,2,2,2,2,2,2,2,2,2,2,2,2,2,2,2,2,2,2,2,2,2,2,2,2,2,2,2,2,2,2,2,2,2,2,2,2,2,2,2	3,3,3,3,3,3,3,3,3,3,3,3,3,3,3,3,3,3,3,3,3,3,3,3,3,3,3,3,3,3,3,3,3,3,3,3,3,3,3,3,3,3,3,3,3,3,3,3,3,3	1,1,1,0,1,2,3,1,1,1,1,3,2,2,1,3,3,1,0,1,1,2,3,1,0,1,3,0,3,0,2,2,3,2,3,1,1,1,0,3,1,1,1,3,1,1,1,1,1,1	1,1,1,0,1,1,1,1,1,1,1,1,0,0,1,1,1,1,0,1,1,1,1,1,0,1,1,1,0,0,0,1,1,1,1,1,1,1,0,1,1,1,1,1,1,1,1,1,1,1	1,1,1,0,1,1,1,1,1,1,1,1,0,0,1,1,1,1,0,1,1,1,1,1,0,1,1,1,0,0,0,1,1,1,1,1,1,1,0,1,1,1,1,1,1,1,1,1,1,1	1,1,1,0,1,1,1,1,1,1,1,1,0,0,1,1,1,1,0,1,1,1,1,1,0,1,1,1,0,0,0,1,1,1,1,1,1,1,0,1,1,1,1,1,1,1,1,1,1,1	1,1,1,0,1,1,1,1,1,1,1,1,0,0,1,1,1,1,0,1,1,1,1,1,0,1,1,1,0,0,0,1,1,1,1,1,1,1,0,1,1,1,1,1,1,1,1,1,1,1
142200	2,2,2,2,2,2,2,2,2,2,2,2,2,2,2,2,2,2,2,2,2,2,2,2,2,2,2,2,2,2,2,2,2,2,2,2,2,2,2,2,2,2,2,2,2,2,2,2,2,2	2,2,2,2,2,2,2,2,2,2,2,2,2,2,2,2,2,2,2,2,2,2,2,2,2,2,2,2,2,2,2,2,2,2,2,2,2,2,2,2,2,2,2,2,2,2,2,2,2,2	3,3,3,3,3,3,3,3,3,3,3,3,3,3,3,3,3,3,3,3,3,3,3,3,3,3,3,3,3,3,3,3,3,3,3,3,3,3,3,3,3,3,3,3,3,3,3,3,3,3	3,3,3,3,3,3,3,3,3,3,3,3,3,3,3,3,3,3,3,3,3,3,3,3,3,3,3,3,3,3,3,3,3,3,3,3,3,3,3,3,3,3,3,3,3,3,3,3,3,3	1,0,1,0,1,0,0,1,0,0,0,1,1,1,1,1,0,0,1,0,1,1,0,1,1,1,0,1,1,1,0,0,1,0,0,1,1,1,0,0,0,0,1,0,0,1,1,0,1,1	1,0,1,0,1,0,0,1,0,0,0,1,1,1,1,1,0,0,1,0,1,1,0,1,1,1,0,1,1,1,0,0,1,0,0,1,1,1,0,0,0,0,1,0,0,1,1,0,1,1	1,0,1,0,1,0,0,1,0,0,0,1,1,1,1,1,0,0,1,0,1,1,0,1,1,1,0,1,1,1,0,0,1,0,0,1,1,1,0,0,0,0,1,0,0,1,1,0,1,1	1,0,1,0,1,0,0,1,0,0,0,1,1,1,1,1,0,0,1,0,1,1,0,1,1,1,0,1,1,1,0,0,1,0,0,1,1,1,0,0,0,0,1,0,0,1,1,0,1,1	1,0,1,0,1,0,0,1,0,0,0,1,1,1,1,1,0,0,1,0,1,1,0,1,1,1,0,1,1,1,0,0,1,0,0,1,1,1,0,0,0,0,1,0,0,1,1,0,1,1	1,0,1,0,1,0,0,1,0,0,0,1,1,1,1,1,0,0,1,0,1,1,0,1,1,1,0,1,1,1,0,0,1,0,0,1,1,1,0,0,0,0,1,0,0,1,1,0,1,1	3,3,3,3,3,3,3,3,3,3,3,3,3,3,3,3,3,3,3,3,3,3,3,3,3,3,3,3,3,3,3,3,3,3,3,3,3,3,3,3,3,3,3,3,3,3,3,3,3,3	3,3,3,3,3,3,3,3,3,3,3,3,3,3,3,3,3,3,3,3,3,3,3,3,3,3,3,3,3,3,3,3,3,3,3,3,3,3,3,3,3,3,3,3,3,3,3,3,3,3	2,2,2,2,2,2,2,2,2,2,2,2,2,2,2,2,2,2,2,2,2,2,2,2,2,2,2,2,2,2,2,2,2,2,2,2,2,2,2,2,2,2,2,2,2,2,2,2,2,2	2,2,2,2,2,2,2,2,2,2,2,2,2,2,2,2,2,2,2,2,2,2,2,2,2,2,2,2,2,2,2,2,2,2,2,2,2,2,2,2,2,2,2,2,2,2,2,2,2,2	2,2,2,2,2,2,2,2,2,2,2,2,2,2,2,2,2,2,2,2,2,2,2,2,2,2,2,2,2,2,2,2,2,2,2,2,2,2,2,2,2,2,2,2,2,2,2,2,2,2	3,3,3,3,3,3,3,3,3,3,3,3,3,3,3,3,3,3,3,3,3,3,3,3,3,3,3,3,3,3,3,3,3,3,3,3,3,3,3,3,3,3,3,3,3,3,3,3,3,3	3,3,3,3,3,3,3,3,3,3,3,3,3,3,3,3,3,3,3,3,3,3,3,3,3,3,3,3,3,3,3,3,3,3,3,3,3,3,3,3,3,3,3,3,3,3,3,3,3,3	1,0,1,0,1,0,0,1,0,0,0,1,1,1,1,1,0,0,1,0,1,1,0,1,1,1,0,1,1,1,0,0,1,0,0,1,1,1,0,0,0,0,1,0,0,1,1,0,1,1	1,0,1,0,1,0,0,1,0,0,0,1,1,1,1,1,0,0,1,0,1,1,0,1,1,1,0,1,1,1,0,0,1,0,0,1,1,1,0,0,0,0,1,0,0,1,1,0,1,1	2,2,2,2,2,2,2,2,2,2,2,2,2,2,2,2,2,2,2,2,2,2,2,2,2,2,2,2,2,2,2,2,2,2,2,2,2,2,2,2,2,2,2,2,2,2,2,2,2,2	3,3,3,3,3,3,3,3,3,3,3,3,3,3,3,3,3,3,3,3,3,3,3,3,3,3,3,3,3,3,3,3,3,3,3,3,3,3,3,3,3,3,3,3,3,3,3,3,3,3	2,2,3,3,3,1,0,3,3,1,2,3,2,1,2,1,3,3,3,1,2,0,0,1,1,1,2,3,0,2,0,2,1,2,2,1,2,0,2,1,3,1,3,3,3,2,1,3,2,3	1,0,1,0,1,0,0,1,0,0,0,1,1,1,1,1,0,0,1,0,1,1,0,1,1,1,0,1,1,1,0,0,1,0,0,1,1,1,0,0,0,0,1,0,0,1,1,0,1,1	1,0,1,0,1,0,0,1,0,0,0,1,1,1,1,1,0,0,1,0,1,1,0,1,1,1,0,1,1,1,0,0,1,0,0,1,1,1,0,0,0,0,1,0,0,1,1,0,1,1	1,0,1,0,1,0,0,1,0,0,0,1,1,1,1,1,0,0,1,0,1,1,0,1,1,1,0,1,1,1,0,0,1,0,0,1,1,1,0,0,0,0,1,0,0,1,1,0,1,1	1,0,1,0,1,0,0,1,0,0,0,1,1,1,1,1,0,0,1,0,1,1,0,1,1,1,0,1,1,1,0,0,1,0,0,1,1,1,0,0,0,0,1,0,0,1,1,0,1,1
142300	2,2,2,2,2,2,2,2,2,2,2,2,2,2,2,2,2,2,2,2,2,2,2,2,2,2,2,2,2,2,2,2,2,2,2,2,2,2,2,2,2,2,2,2,2,2,2,2,2,2	2,2,2,2,2,2,2,2,2,2,2,2,2,2,2,2,2,2,2,2,2,2,2,2,2,2,2,2,2,2,2,2,2,2,2,2,2,2,2,2,2,2,2,2,2,2,2,2,2,2	3,3,3,3,3,3,3,3,3,3,3,3,3,3,3,3,3,3,3,3,3,3,3,3,3,3,3,3,3,3,3,3,3,3,3,3,3,3,3,3,3,3,3,3,3,3,3,3,3,3	3,3,3,3,3,3,3,3,3,3,3,3,3,3,3,3,3,3,3,3,3,3,3,3,3,3,3,3,3,3,3,3,3,3,3,3,3,3,3,3,3,3,3,3,3,3,3,3,3,3	1,0,1,1,1,1,1,1,1,1,1,1,1,1,1,1,1,1,1,1,1,1,1,0,1,1,0,0,0,1,1,1,1,1,0,1,1,1,0,1,1,0,1,1,1,1,1,0,0,1	1,0,1,1,1,1,1,1,1,1,1,1,1,1,1,1,1,1,1,1,1,1,1,0,1,1,0,0,0,1,1,1,1,1,0,1,1,1,0,1,1,0,1,1,1,1,1,0,0,1	1,0,1,1,1,1,1,1,1,1,1,1,1,1,1,1,1,1,1,1,1,1,1,0,1,1,0,0,0,1,1,1,1,1,0,1,1,1,0,1,1,0,1,1,1,1,1,0,0,1	1,0,1,1,1,1,1,1,1,1,1,1,1,1,1,1,1,1,1,1,1,1,1,0,1,1,0,0,0,1,1,1,1,1,0,1,1,1,0,1,1,0,1,1,1,1,1,0,0,1	1,0,1,1,1,1,1,1,1,1,1,1,1,1,1,1,1,1,1,1,1,1,1,0,1,1,0,0,0,1,1,1,1,1,0,1,1,1,0,1,1,0,1,1,1,1,1,0,0,1	1,0,1,1,1,1,1,1,1,1,1,1,1,1,1,1,1,1,1,1,1,1,1,0,1,1,0,0,0,1,1,1,1,1,0,1,1,1,0,1,1,0,1,1,1,1,1,0,0,1	3,3,3,3,3,3,3,3,3,3,3,3,3,3,3,3,3,3,3,3,3,3,3,3,3,3,3,3,3,3,3,3,3,3,3,3,3,3,3,3,3,3,3,3,3,3,3,3,3,3	3,3,3,3,3,3,3,3,3,3,3,3,3,3,3,3,3,3,3,3,3,3,3,3,3,3,3,3,3,3,3,3,3,3,3,3,3,3,3,3,3,3,3,3,3,3,3,3,3,3	2,2,2,2,2,2,2,2,2,2,2,2,2,2,2,2,2,2,2,2,2,2,2,2,2,2,2,2,2,2,2,2,2,2,2,2,2,2,2,2,2,2,2,2,2,2,2,2,2,2	2,2,2,2,2,2,2,2,2,2,2,2,2,2,2,2,2,2,2,2,2,2,2,2,2,2,2,2,2,2,2,2,2,2,2,2,2,2,2,2,2,2,2,2,2,2,2,2,2,2	2,2,2,2,2,2,2,2,2,2,2,2,2,2,2,2,2,2,2,2,2,2,2,2,2,2,2,2,2,2,2,2,2,2,2,2,2,2,2,2,2,2,2,2,2,2,2,2,2,2	3,3,3,3,3,3,3,3,3,3,3,3,3,3,3,3,3,3,3,3,3,3,3,3,3,3,3,3,3,3,3,3,3,3,3,3,3,3,3,3,3,3,3,3,3,3,3,3,3,3	3,3,3,3,3,3,3,3,3,3,3,3,3,3,3,3,3,3,3,3,3,3,3,3,3,3,3,3,3,3,3,3,3,3,3,3,3,3,3,3,3,3,3,3,3,3,3,3,3,3	1,0,1,1,1,1,1,1,1,1,1,1,1,1,1,1,1,1,1,1,1,1,1,0,1,1,0,0,0,1,1,1,1,1,0,1,1,1,0,1,1,0,1,1,1,1,1,0,0,1	1,0,1,1,1,1,1,1,1,1,1,1,1,1,1,1,1,1,1,1,1,1,1,0,1,1,0,0,0,1,1,1,1,1,0,1,1,1,0,1,1,0,1,1,1,1,1,0,0,1	2,2,2,2,2,2,2,2,2,2,2,2,2,2,2,2,2,2,2,2,2,2,2,2,2,2,2,2,2,2,2,2,2,2,2,2,2,2,2,2,2,2,2,2,2,2,2,2,2,2	3,3,3,3,3,3,3,3,3,3,3,3,3,3,3,3,3,3,3,3,3,3,3,3,3,3,3,3,3,3,3,3,3,3,3,3,3,3,3,3,3,3,3,3,3,3,3,3,3,3	1,2,3,1,1,3,1,1,0,1,3,1,1,3,3,0,3,3,1,2,0,1,3,3,1,3,1,2,1,3,1,1,1,2,2,0,3,1,1,1,2,0,1,2,1,1,1,3,3,1	1,0,1,1,1,1,1,1,1,1,1,1,1,1,1,1,1,1,1,1,1,1,1,0,1,1,0,0,0,1,1,1,1,1,0,1,1,1,0,1,1,0,1,1,1,1,1,0,0,1	1,0,1,1,1,1,1,1,1,1,1,1,1,1,1,1,1,1,1,1,1,1,1,0,1,1,0,0,0,1,1,1,1,1,0,1,1,1,0,1,1,0,1,1,1,1,1,0,0,1	1,0,1,1,1,1,1,1,1,1,1,1,1,1,1,1,1,1,1,1,1,1,1,0,1,1,0,0,0,1,1,1,1,1,0,1,1,1,0,1,1,0,1,1,1,1,1,0,0,1	1,0,1,1,1,1,1,1,1,1,1,1,1,1,1,1,1,1,1,1,1,1,1,0,1,1,0,0,0,1,1,1,1,1,0,1,1,1,0,1,1,0,1,1,1,1,1,0,0,1
142400	2,2,2,2,2,2,2,2,2,2,2,2,2,2,2,2,2,2,2,2,2,2,2,2,2,2,2,2,2,2,2,2,2,2,2,2,2,2,2,2,2,2,2,2,2,2,2,2,2,2	2,2,2,2,2,2,2,2,2,2,2,2,2,2,2,2,2,2,2,2,2,2,2,2,2,2,2,2,2,2,2,2,2,2,2,2,2,2,2,2,2,2,2,2,2,2,2,2,2,2	3,3,3,3,3,3,3,3,3,3,3,3,3,3,3,3,3,3,3,3,3,3,3,3,3,3,3,3,3,3,3,3,3,3,3,3,3,3,3,3,3,3,3,3,3,3,3,3,3,3	3,3,3,3,3,3,3,3,3,3,3,3,3,3,3,3,3,3,3,3,3,3,3,3,3,3,3,3,3,3,3,3,3,3,3,3,3,3,3,3,3,3,3,3,3,3,3,3,3,3	1,1,0,1,1,0,0,0,0,0,1,1,1,1,1,0,1,1,1,1,0,0,0,1,1,0,1,0,1,0,0,1,0,1,0,0,1,0,1,1,1,0,0,1,0,0,1,0,0,1	1,1,0,1,1,0,0,0,0,0,1,1,1,1,1,0,1,1,1,1,0,0,0,1,1,0,1,0,1,0,0,1,0,1,0,0,1,0,1,1,1,0,0,1,0,0,1,0,0,1	1,1,0,1,1,0,0,0,0,0,1,1,1,1,1,0,1,1,1,1,0,0,0,1,1,0,1,0,1,0,0,1,0,1,0,0,1,0,1,1,1,0,0,1,0,0,1,0,0,1	1,1,0,1,1,0,0,0,0,0,1,1,1,1,1,0,1,1,1,1,0,0,0,1,1,0,1,0,1,0,0,1,0,1,0,0,1,0,1,1,1,0,0,1,0,0,1,0,0,1	1,1,0,1,1,0,0,0,0,0,1,1,1,1,1,0,1,1,1,1,0,0,0,1,1,0,1,0,1,0,0,1,0,1,0,0,1,0,1,1,1,0,0,1,0,0,1,0,0,1	1,1,0,1,1,0,0,0,0,0,1,1,1,1,1,0,1,1,1,1,0,0,0,1,1,0,1,0,1,0,0,1,0,1,0,0,1,0,1,1,1,0,0,1,0,0,1,0,0,1	3,3,3,3,3,3,3,3,3,3,3,3,3,3,3,3,3,3,3,3,3,3,3,3,3,3,3,3,3,3,3,3,3,3,3,3,3,3,3,3,3,3,3,3,3,3,3,3,3,3	3,3,3,3,3,3,3,3,3,3,3,3,3,3,3,3,3,3,3,3,3,3,3,3,3,3,3,3,3,3,3,3,3,3,3,3,3,3,3,3,3,3,3,3,3,3,3,3,3,3	2,2,2,2,2,2,2,2,2,2,2,2,2,2,2,2,2,2,2,2,2,2,2,2,2,2,2,2,2,2,2,2,2,2,2,2,2,2,2,2,2,2,2,2,2,2,2,2,2,2	2,2,2,2,2,2,2,2,2,2,2,2,2,2,2,2,2,2,2,2,2,2,2,2,2,2,2,2,2,2,2,2,2,2,2,2,2,2,2,2,2,2,2,2,2,2,2,2,2,2	2,2,2,2,2,2,2,2,2,2,2,2,2,2,2,2,2,2,2,2,2,2,2,2,2,2,2,2,2,2,2,2,2,0,2,2,2,2,2,2,2,2,2,2,2,2,2,2,2,2	3,3,3,3,3,3,3,3,3,3,3,3,3,3,3,3,3,3,3,3,3,3,3,3,3,3,3,3,3,3,3,3,3,3,3,3,3,3,3,3,3,3,3,3,3,3,3,3,3,3	3,3,3,3,3,3,3,3,3,3,3,3,3,3,3,3,3,3,3,3,3,3,3,3,3,3,3,3,3,3,3,3,3,3,3,3,3,3,3,3,3,3,3,3,3,3,3,3,3,3	1,1,0,1,1,0,0,0,0,0,1,1,1,1,1,0,1,1,1,1,0,0,0,1,1,0,1,0,1,0,0,1,0,1,0,0,1,0,1,1,1,0,0,1,0,0,1,0,0,1	1,1,0,1,1,0,0,0,0,0,1,1,1,1,1,0,1,1,1,1,0,0,0,1,1,0,1,0,1,0,0,1,0,1,0,0,1,0,1,1,1,0,0,1,0,0,1,0,0,1	2,2,2,2,2,2,2,2,2,2,2,2,2,2,2,2,2,2,2,2,2,2,2,2,2,2,2,2,2,2,2,2,2,2,2,2,2,2,2,2,2,2,2,2,2,2,2,2,2,2	3,3,3,3,3,3,3,3,3,3,3,3,3,3,3,3,3,3,3,3,3,3,3,3,3,3,3,3,3,3,3,3,3,3,3,3,3,3,3,3,3,3,3,3,3,3,3,3,3,3	3,0,0,0,1,2,0,3,0,2,3,0,1,3,0,1,2,3,2,2,3,1,2,2,1,0,3,3,0,2,2,3,0,3,2,0,1,1,2,0,1,1,1,1,3,2,0,0,1,3	1,1,0,1,1,0,0,0,0,0,1,1,1,1,1,0,1,1,1,1,0,0,0,1,1,0,1,0,1,0,0,1,0,1,0,0,1,0,1,1,1,0,0,1,0,0,1,0,0,1	1,1,0,1,1,0,0,0,0,0,1,1,1,1,1,0,1,1,1,1,0,0,0,1,1,0,1,0,1,0,0,1,0,1,0,0,1,0,1,1,1,0,0,1,0,0,1,0,0,1	1,1,0,1,1,0,0,0,0,0,1,1,1,1,1,0,1,1,1,1,0,0,0,1,1,0,1,0,1,0,0,1,0,1,0,0,1,0,1,1,1,0,0,1,0,0,1,0,0,1	1,1,0,1,1,0,0,0,0,0,1,1,1,1,1,0,1,1,1,1,0,0,0,1,1,0,1,0,1,0,0,1,0,1,0,0,1,0,1,1,1,0,0,1,0,0,1,0,0,1
142500	2,2,2,2,2,2,2,2,2,2,2,2,2,2,2,2,2,2,2,2,2,2,2,2,2,2,2,2,2,2,2,2,2,2,2,2,2,2,2,2,2,2,2,2,2,2,2,2,2,2	2,2,2,2,2,2,2,2,2,2,2,2,2,2,2,2,2,2,2,2,2,2,2,2,2,2,2,2,2,2,2,2,2,2,2,2,2,2,2,2,2,2,2,2,2,2,2,2,2,2	3,3,3,3,3,3,3,3,3,3,3,3,3,3,3,3,3,3,3,3,3,3,3,3,3,3,3,3,3,3,3,3,3,3,3,3,3,3,3,3,3,3,3,3,3,3,3,3,3,3	3,3,3,3,3,3,3,3,3,3,3,3,3,3,3,3,3,3,3,3,3,3,3,3,3,3,3,3,3,3,3,3,3,3,3,3,3,3,3,3,3,3,3,3,3,3,3,3,3,3	0,1,1,1,0,0,0,0,0,1,0,0,0,0,1,1,1,0,0,1,0,1,0,0,0,1,1,0,1,1,0,1,0,1,1,1,1,0,0,0,1,1,0,0,0,1,1,0,0,0	0,1,1,1,0,0,0,0,0,1,0,0,0,0,1,1,1,0,0,1,0,1,0,0,0,1,1,0,1,1,0,1,0,1,1,1,1,0,0,0,1,1,0,0,0,1,1,0,0,0	0,1,1,1,0,0,0,0,0,1,0,0,0,0,1,1,1,0,0,1,0,1,0,0,0,1,1,0,1,1,0,1,0,1,1,1,1,0,0,0,1,1,0,0,0,1,1,0,0,0	0,1,1,1,0,0,0,0,0,1,0,0,0,0,1,1,1,0,0,1,0,1,0,0,0,1,1,0,1,1,0,1,0,1,1,1,1,0,0,0,1,1,0,0,0,1,1,0,0,0	0,1,1,1,0,0,0,0,0,1,0,0,0,0,1,1,1,0,0,1,0,1,0,0,0,1,1,0,1,1,0,1,0,1,1,1,1,0,0,0,1,1,0,0,0,1,1,0,0,0	0,1,1,1,0,0,0,0,0,1,0,0,0,0,1,1,1,0,0,1,0,1,0,0,0,1,1,0,1,1,0,1,0,1,1,1,1,0,0,0,1,1,0,0,0,1,1,0,0,0	3,3,3,3,3,3,3,3,3,3,3,3,3,3,3,3,3,3,3,3,3,3,3,3,3,3,3,3,3,3,3,3,3,3,3,3,3,3,3,3,3,3,3,3,3,3,3,3,3,3	3,3,3,3,3,3,3,3,3,3,3,3,3,3,3,3,3,3,3,3,3,3,3,3,3,3,3,3,3,3,3,3,3,3,3,3,3,3,3,3,3,3,3,3,3,3,3,3,3,3	2,2,2,2,2,2,2,2,2,2,2,2,2,2,2,2,2,2,2,2,2,2,2,2,2,2,2,2,2,2,2,2,2,2,2,2,2,2,2,2,2,2,2,2,2,2,2,2,2,2	2,2,2,2,2,2,2,2,2,2,2,2,2,2,2,2,2,2,2,2,2,2,2,2,2,2,2,2,2,2,2,2,2,2,2,2,2,2,2,2,2,2,2,2,2,2,2,2,2,2	2,2,2,2,2,2,2,2,2,2,2,2,2,2,2,2,2,2,2,2,2,2,2,2,2,2,2,2,2,2,2,2,2,2,2,2,2,2,2,2,2,2,2,2,2,2,2,2,2,2	3,3,3,3,3,3,3,3,3,3,3,3,3,3,3,3,3,3,3,3,3,3,3,3,3,3,3,3,3,3,3,3,3,3,3,3,3,3,3,3,3,3,3,3,3,3,3,3,3,3	3,3,3,3,3,3,3,3,3,3,3,3,3,3,3,3,3,3,3,3,3,3,3,3,3,3,3,3,3,3,3,3,3,3,3,3,3,3,3,3,3,3,3,3,3,3,3,3,3,3	0,1,1,1,0,0,0,0,0,1,0,0,0,0,1,1,1,0,0,1,0,1,0,0,0,1,1,0,1,1,0,1,0,1,1,1,1,0,0,0,1,1,0,0,0,1,1,0,0,0	0,1,1,1,0,0,0,0,0,1,0,0,0,0,1,1,1,0,0,1,0,1,0,0,0,1,1,0,1,1,0,1,0,1,1,1,1,0,0,0,1,1,0,0,0,1,1,0,0,0	2,2,2,2,2,2,2,2,2,2,2,2,2,2,2,2,2,2,2,2,2,2,2,2,2,2,2,2,2,2,2,2,2,2,2,2,2,2,2,2,2,2,2,2,2,2,2,2,2,2	3,3,3,3,3,3,3,3,3,3,3,3,3,3,3,3,3,3,3,3,3,3,3,3,3,3,3,3,3,3,3,3,3,3,3,3,3,3,3,3,3,3,3,3,3,3,3,3,3,3	0,1,1,1,2,0,0,0,2,1,0,0,0,0,2,2,1,0,2,1,0,1,0,0,0,1,1,0,3,1,0,1,0,2,1,3,1,0,0,0,1,3,0,2,0,3,1,0,2,0	0,1,1,1,0,0,0,0,0,1,0,0,0,0,1,1,1,0,0,1,0,1,0,0,0,1,1,0,1,1,0,1,0,1,1,1,1,0,0,0,1,1,0,0,0,1,1,0,0,0	0,1,1,1,0,0,0,0,0,1,0,0,0,0,1,1,1,0,0,1,0,1,0,0,0,1,1,0,1,1,0,1,0,1,1,1,1,0,0,0,1,1,0,0,0,1,1,0,0,0	0,1,1,1,0,0,0,0,0,1,0,0,0,0,1,1,1,0,0,1,0,1,0,0,0,1,1,0,1,1,0,1,0,1,1,1,1,0,0,0,1,1,0,0,0,1,1,0,0,0	0,1,1,1,0,0,0,0,0,1,0,0,0,0,1,1,1,0,0,1,0,1,0,0,0,1,1,0,1,1,0,1,0,1,1,1,1,0,0,0,1,1,0,0,0,1,1,0,0,0
142600	2,2,2,2,2,2,2,2,2,2,2,2,2,2,2,2,2,2,2,2,2,2,2,2,2,2,2,2,2,2,2,2,2,2,2,2,2,2,2,2,2,2,2,2,2,2,2,2,2,2	2,2,2,2,2,2,2,2,2,2,2,2,2,2,2,2,2,2,2,2,2,2,2,2,2,2,2,2,2,2,2,2,2,2,2,2,2,2,2,2,2,2,2,2,2,2,2,2,2,2	3,3,3,3,3,3,3,3,3,3,3,3,3,3,3,3,3,3,3,3,3,3,3,3,3,3,3,3,3,3,3,3,3,3,3,3,3,3,3,3,3,3,3,3,3,3,3,3,3,3	3,3,3,3,3,3,3,3,3,3,3,3,3,3,3,3,3,3,3,3,3,3,3,3,3,3,3,3,3,3,3,3,3,3,3,3,3,3,3,3,3,3,3,3,3,3,3,3,3,3	1,1,0,0,0,1,1,0,0,1,0,0,1,1,1,0,0,0,0,0,1,1,0,1,0,1,0,0,1,1,0,1,0,1,1,1,0,0,0,1,0,1,1,1,1,1,1,1,1,0	1,1,0,0,0,1,1,0,0,1,0,0,1,1,1,0,0,0,0,0,1,1,0,1,0,1,0,0,1,1,0,1,0,1,1,1,0,0,0,1,0,1,1,1,1,1,1,1,1,0	1,1,0,0,0,1,1,0,0,1,0,0,1,1,1,0,0,0,0,0,1,1,0,1,0,1,0,0,1,1,0,1,0,1,1,1,0,0,0,1,0,1,1,1,1,1,1,1,1,0	1,1,0,0,0,1,1,0,0,1,0,0,1,1,1,0,0,0,0,0,1,1,0,1,0,1,0,0,1,1,0,1,0,1,1,1,0,0,0,1,0,1,1,1,1,1,1,1,1,0	1,1,0,0,0,1,1,0,0,1,0,0,1,1,1,0,0,0,0,0,1,1,0,1,0,1,0,0,1,1,0,1,0,1,1,1,0,0,0,1,0,1,1,1,1,1,1,1,1,0	1,1,0,0,0,1,1,0,0,1,0,0,1,1,1,0,0,0,0,0,1,1,0,1,0,1,0,0,1,1,0,1,0,1,1,1,0,0,0,1,0,1,1,1,1,1,1,1,1,0	3,3,3,3,3,3,3,3,3,3,3,3,3,3,3,3,3,3,3,3,3,3,3,3,3,3,3,3,3,3,3,3,3,3,3,3,3,3,3,3,3,3,3,3,3,3,3,3,3,3	3,3,3,3,3,3,3,3,3,3,3,3,3,3,3,3,3,3,3,3,3,3,3,3,3,3,3,3,3,3,3,3,3,3,3,3,3,3,3,3,3,3,3,3,3,3,3,3,3,3	2,2,2,2,2,2,2,2,2,2,2,2,2,2,2,2,2,2,2,2,2,2,2,2,2,2,2,2,2,2,2,2,2,2,2,2,2,2,2,2,2,2,2,2,2,2,2,2,2,2	2,2,2,2,2,2,2,2,2,2,2,2,2,2,2,2,2,2,2,2,2,2,2,2,2,2,2,2,2,2,2,2,2,2,2,2,2,2,2,2,2,2,2,2,2,2,2,2,2,2	2,2,2,2,2,2,2,2,2,2,2,2,2,2,2,2,2,2,2,2,2,2,2,2,2,2,2,2,2,2,2,2,2,2,2,2,2,2,2,2,2,2,2,2,2,2,2,2,2,2	3,3,3,3,3,3,3,3,3,3,3,3,3,3,3,3,3,3,3,3,3,3,3,3,3,3,3,3,3,3,3,3,3,3,3,3,3,3,3,3,3,3,3,3,3,3,3,3,3,3	3,3,3,3,3,3,3,3,3,3,3,3,3,3,3,3,3,3,3,3,3,3,3,3,3,3,3,3,3,3,3,3,3,3,3,3,3,3,3,3,3,3,3,3,3,3,3,3,3,3	1,1,0,0,0,1,1,0,0,1,0,0,1,1,1,0,0,0,0,0,1,1,0,1,0,1,0,0,1,1,0,1,0,1,1,1,0,0,0,1,0,1,1,1,1,1,1,1,1,0	1,1,0,0,0,1,1,0,0,1,0,0,1,1,1,0,0,0,0,0,1,1,0,1,0,1,0,0,1,1,0,1,0,1,1,1,0,0,0,1,0,1,1,1,1,1,1,1,1,0	2,2,2,2,2,2,2,2,2,2,2,2,2,2,2,2,2,2,2,2,2,2,2,2,2,2,2,2,2,2,2,2,2,2,2,2,2,2,2,2,2,2,2,2,2,2,2,2,2,2	3,3,3,3,3,3,3,3,3,3,3,3,3,3,3,3,3,3,3,3,3,3,3,3,3,3,3,3,3,3,3,3,3,3,3,3,3,3,3,3,3,3,3,3,3,3,3,3,3,3	0,3,2,3,3,1,1,3,0,3,2,1,3,2,1,0,2,3,3,3,1,3,0,1,3,1,0,0,2,1,0,2,0,1,0,1,0,3,3,3,2,0,1,2,2,2,2,2,1,3	1,1,0,0,0,1,1,0,0,1,0,0,1,1,1,0,0,0,0,0,1,1,0,1,0,1,0,0,1,1,0,1,0,1,1,1,0,0,0,1,0,1,1,1,1,1,1,1,1,0	1,1,0,0,0,1,1,0,0,1,0,0,1,1,1,0,0,0,0,0,1,1,0,1,0,1,0,0,1,1,0,1,0,1,1,1,0,0,0,1,0,1,1,1,1,1,1,1,1,0	1,1,0,0,0,1,1,0,0,1,0,0,1,1,1,0,0,0,0,0,1,1,0,1,0,1,0,0,1,1,0,1,0,1,1,1,0,0,0,1,0,1,1,1,1,1,1,1,1,0	1,1,0,0,0,1,1,0,0,1,0,0,1,1,1,0,0,0,0,0,1,1,0,1,0,1,0,0,1,1,0,1,0,1,1,1,0,0,0,1,0,1,1,1,1,1,1,1,1,0
142700	2,2,2,2,2,2,2,2,2,2,2,2,2,2,2,2,2,2,2,2,2,2,2,2,2,2,2,2,2,2,2,2,2,2,2,2,2,2,2,2,2,2,2,2,2,2,2,2,2,2	2,2,2,2,2,2,2,2,2,2,2,2,2,2,2,2,2,2,2,2,2,2,2,2,2,2,2,2,2,2,2,2,2,2,2,2,2,2,2,2,2,2,2,2,2,2,2,2,2,2	3,3,3,3,3,3,3,3,3,3,3,3,3,3,3,3,3,3,3,3,3,3,3,3,3,3,3,3,3,3,3,3,3,3,3,3,3,3,3,3,3,3,3,3,3,3,3,3,3,3	3,3,3,3,3,3,3,3,3,3,3,3,3,3,3,3,3,3,3,3,3,3,3,3,3,3,3,3,3,3,3,3,3,3,3,3,3,3,3,3,3,3,3,3,3,3,3,3,3,3	1,1,0,1,0,0,0,1,1,0,1,0,1,0,0,0,0,1,0,1,1,0,1,0,1,0,0,1,0,1,0,0,0,0,0,0,0,1,1,1,0,1,0,0,1,0,0,0,1,0	1,1,0,1,0,0,0,1,1,0,1,0,1,0,0,0,0,1,0,1,1,0,1,0,1,0,0,1,0,1,0,0,0,0,0,0,0,1,1,1,0,1,0,0,1,0,0,0,1,0	1,1,0,1,0,0,0,1,1,0,1,0,1,0,0,0,0,1,0,1,1,0,1,0,1,0,0,1,0,1,0,0,0,0,0,0,0,1,1,1,0,1,0,0,1,0,0,0,1,0	1,1,0,1,0,0,0,1,1,0,1,0,1,0,0,0,0,1,0,1,1,0,1,0,1,0,0,1,0,1,0,0,0,0,0,0,0,1,1,1,0,1,0,0,1,0,0,0,1,0	1,1,0,1,0,0,0,1,1,0,1,0,1,0,0,0,0,1,0,1,1,0,1,0,1,0,0,1,0,1,0,0,0,0,0,0,0,1,1,1,0,1,0,0,1,0,0,0,1,0	1,1,0,1,0,0,0,1,1,0,1,0,1,0,0,0,0,1,0,1,1,0,1,0,1,0,0,1,0,1,0,0,0,0,0,0,0,1,1,1,0,1,0,0,1,0,0,0,1,0	3,3,3,3,3,3,3,3,3,3,3,3,3,3,3,3,3,3,3,3,3,3,3,3,3,3,3,3,3,3,3,3,3,3,3,3,3,3,3,3,3,3,3,3,3,3,3,3,3,3	3,3,3,3,3,3,3,3,3,3,3,3,3,3,3,3,3,3,3,3,3,3,3,3,3,3,3,3,3,3,3,3,3,3,3,3,3,3,3,3,3,3,3,3,3,3,3,3,3,3	2,2,2,2,2,2,2,2,2,2,2,2,2,2,2,2,2,2,2,2,2,2,2,2,2,2,2,2,2,2,2,2,2,2,2,2,2,2,2,2,2,2,2,2,2,2,2,2,2,2	2,2,2,2,2,2,2,2,2,2,2,2,2,2,2,2,2,2,2,2,2,2,2,2,2,2,2,2,2,2,2,2,2,2,2,2,2,2,2,2,2,2,2,2,2,2,2,2,2,2	2,2,2,2,2,2,2,2,2,2,2,2,2,2,2,2,2,2,2,2,2,2,2,2,2,2,2,2,2,2,2,2,2,2,2,2,2,2,2,2,2,2,2,2,2,2,2,2,2,2	3,3,3,3,3,3,3,3,3,3,3,3,3,3,3,3,3,3,3,3,3,3,3,3,3,3,3,3,3,3,3,3,3,3,3,3,3,3,3,3,3,3,3,3,3,3,3,3,3,3	3,3,3,3,3,3,3,3,3,3,3,3,3,3,3,3,3,3,3,3,3,3,3,3,3,3,3,3,3,3,3,3,3,3,3,3,3,3,3,3,3,3,3,3,3,3,3,3,3,3	1,1,0,1,0,0,0,1,1,0,1,0,1,0,0,0,0,1,0,1,1,0,1,0,1,0,0,1,0,1,0,0,0,0,0,0,0,1,1,1,0,1,0,0,1,0,0,0,1,0	1,1,0,1,0,0,0,1,1,0,1,0,1,0,0,0,0,1,0,1,1,0,1,0,1,0,0,1,0,1,0,0,0,0,0,0,0,1,1,1,0,1,0,0,1,0,0,0,1,0	2,2,2,2,2,2,2,2,2,2,2,2,2,2,2,2,2,2,2,2,2,2,2,2,2,2,2,2,2,2,2,2,2,2,2,2,2,2,2,2,2,2,2,2,2,2,2,2,2,2	3,3,3,3,3,3,3,3,3,3,3,3,3,3,3,3,3,3,3,3,3,3,3,3,3,3,3,3,3,3,3,3,3,3,3,3,3,3,3,3,3,3,3,3,3,3,3,3,3,3	2,3,1,3,3,3,0,0,1,3,2,1,2,2,0,0,2,1,2,1,1,3,3,2,1,1,2,1,2,3,1,2,1,2,1,2,3,0,3,2,0,1,3,1,3,3,1,3,2,3	1,1,0,1,0,0,0,1,1,0,1,0,1,0,0,0,0,1,0,1,1,0,1,0,1,0,0,1,0,1,0,0,0,0,0,0,0,1,1,1,0,1,0,0,1,0,0,0,1,2	1,1,0,1,0,0,0,1,1,0,1,0,1,0,0,0,0,1,0,1,1,0,1,0,1,0,0,1,0,1,0,0,0,0,0,0,0,1,1,1,0,1,0,0,1,0,0,0,1,0	1,1,0,1,0,0,0,1,1,0,1,0,1,0,0,0,0,1,0,1,1,0,1,0,1,0,0,1,0,1,0,0,0,0,0,0,0,1,1,1,0,1,0,0,1,0,0,0,1,0	1,1,0,1,0,0,0,1,1,0,1,0,1,0,0,0,0,1,0,1,1,0,1,0,1,0,0,1,0,1,0,0,0,0,0,0,0,1,1,1,0,1,0,0,1,0,0,0,1,0
142800	2,2,2,2,2,2,2,2,2,2,2,2,2,2,2,2,2,2,2,2,2,2,2,2,2,2,2,2,2,2,2,2,2,2,2,2,2,2,2,2,2,2,2,2,2,2,2,2,2,2	2,2,2,2,2,2,2,2,2,2,2,2,2,2,2,2,2,2,2,2,2,2,2,2,2,2,2,2,2,2,2,2,2,2,2,2,2,2,2,2,2,2,2,2,2,2,2,2,2,2	3,3,3,3,3,3,3,3,3,3,3,3,3,3,3,3,3,3,3,3,3,3,3,3,3,3,3,3,3,3,3,3,3,3,3,3,3,3,3,3,3,3,3,3,3,3,3,3,3,3	3,3,3,3,3,3,3,3,3,3,3,3,3,3,3,3,3,3,3,3,3,3,3,3,3,3,3,3,3,3,3,3,3,3,3,3,3,3,3,3,3,3,3,3,3,3,3,3,3,3	1,1,1,1,0,1,1,0,1,1,0,0,1,1,0,1,1,0,1,1,0,1,1,1,1,0,1,1,1,0,1,1,1,1,0,0,1,1,1,1,0,1,1,1,1,1,0,1,0,0	1,1,1,1,0,1,1,0,1,1,0,0,1,1,0,1,1,0,1,1,0,1,1,1,1,0,1,1,1,0,1,1,1,1,0,0,1,1,1,1,0,1,1,1,1,1,0,1,0,0	1,1,1,1,0,1,1,0,1,1,0,0,1,1,0,1,1,0,1,1,0,1,1,1,1,0,1,1,1,0,1,1,1,1,0,0,1,1,1,1,0,1,1,1,1,1,0,1,0,0	1,1,1,1,0,1,1,0,1,1,0,0,1,1,0,1,1,0,1,1,0,1,1,1,1,0,1,1,1,0,1,1,1,1,0,0,1,1,1,1,0,1,1,1,1,1,0,1,0,0	1,1,1,1,0,1,1,0,1,1,0,0,1,1,0,1,1,0,1,1,0,1,1,1,1,0,1,1,1,0,1,1,1,1,0,0,1,1,1,1,0,1,1,1,1,1,0,1,0,0	1,1,1,1,0,1,1,0,1,1,0,0,1,1,0,1,1,0,1,1,0,1,1,1,1,0,1,1,1,0,1,1,1,1,0,0,1,1,1,1,0,1,1,1,1,1,0,1,0,0	3,3,3,3,3,3,3,3,3,3,3,3,3,3,3,3,3,3,3,3,3,3,3,3,3,3,3,3,3,3,3,3,3,3,3,3,3,3,3,3,3,3,3,3,3,3,3,3,3,3	3,3,3,3,3,3,3,3,3,3,3,3,3,3,3,3,3,3,3,3,3,3,3,3,3,3,3,3,3,3,3,3,3,3,3,3,3,3,3,3,3,3,3,3,3,3,3,3,3,3	2,2,2,2,2,2,2,2,2,2,2,2,2,2,2,2,2,2,2,2,2,2,2,2,2,2,2,2,2,2,2,2,2,2,2,2,2,2,2,2,2,2,2,2,2,2,2,2,2,2	2,2,2,2,2,2,2,2,2,2,2,2,2,2,2,2,2,2,2,2,2,2,2,2,2,2,2,2,2,2,2,2,2,2,2,2,2,2,2,2,2,2,2,2,2,2,2,2,2,2	2,2,2,2,2,2,2,2,2,2,2,2,2,2,2,2,2,2,2,2,2,2,2,2,2,2,2,2,2,2,2,2,2,2,2,2,2,2,2,2,2,2,2,2,2,2,2,2,2,2	3,3,3,3,3,3,3,3,3,3,3,3,3,3,3,3,3,3,3,3,3,3,3,3,3,3,3,3,3,3,3,3,3,3,3,3,3,3,3,3,3,3,3,3,3,3,3,3,3,3	3,3,3,3,3,3,3,3,3,3,3,3,3,3,3,3,3,3,3,3,3,3,3,3,3,3,3,3,3,3,3,3,3,3,3,3,3,3,3,3,3,3,3,3,3,3,3,3,3,3	1,1,1,1,0,1,1,0,1,1,0,0,1,1,0,1,1,0,1,1,0,1,1,1,1,0,1,1,1,0,1,1,1,1,0,0,1,1,1,1,0,1,1,1,1,1,0,1,0,0	1,1,1,1,0,1,1,0,1,1,0,0,1,1,0,1,1,0,1,1,0,1,1,1,1,0,1,1,1,0,1,1,1,1,0,0,1,1,1,1,0,1,1,1,1,1,0,1,0,0	2,2,2,2,2,2,2,2,2,2,2,2,2,2,2,2,2,2,2,2,2,2,2,2,2,2,2,2,2,2,2,2,2,2,2,2,2,2,2,2,2,2,2,2,2,2,2,2,2,2	3,3,3,3,3,3,3,3,3,3,3,3,3,3,3,3,3,3,3,3,3,3,3,3,3,3,3,3,3,3,3,3,3,3,3,3,3,3,3,3,3,3,3,3,3,3,3,3,3,3	1,3,3,1,0,1,3,0,1,3,2,0,1,2,3,2,1,1,1,3,0,3,1,1,1,0,1,1,3,0,1,1,1,1,0,0,1,3,3,1,0,3,0,2,3,1,2,1,0,2	1,1,1,1,0,1,1,0,1,1,0,0,1,1,0,1,1,0,1,1,0,1,1,1,1,0,1,1,1,0,1,1,1,1,0,0,1,1,1,1,0,1,1,1,1,1,0,1,0,0	1,1,1,1,0,1,1,0,1,1,0,0,1,1,0,1,1,0,1,1,0,1,1,1,1,0,1,1,1,0,1,1,1,1,0,0,1,1,1,1,0,1,1,1,1,1,0,1,0,0	1,1,1,1,0,1,1,0,1,1,0,0,1,1,0,1,1,0,1,1,0,1,1,1,1,0,1,1,1,0,1,1,1,1,0,0,1,1,1,1,0,1,1,1,1,1,0,1,0,0	1,1,1,1,0,1,1,0,1,1,0,0,1,1,0,1,1,0,1,1,0,1,1,1,1,0,1,1,1,0,1,1,1,1,0,0,1,1,1,1,0,1,1,1,1,1,0,1,0,0
142900	2,2,2,2,2,2,2,2,2,2,2,2,2,2,2,2,2,2,2,2,2,2,2,2,2,2,2,2,2,2,2,2,2,2,2,2,2,2,2,2,2,2,2,2,2,2,2,2,2,2	2,2,2,2,2,2,2,2,2,2,2,2,2,2,2,2,2,2,2,2,2,2,2,2,2,2,2,2,2,2,2,2,2,2,2,2,2,2,2,2,2,2,2,2,2,2,2,2,2,2	3,3,3,3,3,3,3,3,3,3,3,3,3,3,3,3,3,3,3,3,3,3,3,3,3,3,3,3,3,3,3,3,3,3,3,3,3,3,3,3,3,3,3,3,3,3,3,3,3,3	3,3,3,3,3,3,3,3,3,3,3,3,3,3,3,3,3,3,3,3,3,3,3,3,3,3,3,3,3,3,3,3,3,3,3,3,3,3,3,3,3,3,3,3,3,3,3,3,3,3	1,0,1,0,0,0,1,0,0,1,0,0,0,0,1,1,1,1,0,1,1,0,1,1,0,0,1,0,1,1,1,1,1,1,0,1,1,0,1,0,1,1,0,0,0,1,1,0,0,0	1,0,1,0,0,0,1,0,0,1,0,0,0,0,1,1,1,1,0,1,1,0,1,1,0,0,1,0,1,1,1,1,1,1,0,1,1,0,1,0,1,1,0,0,0,1,1,0,0,0	1,0,1,0,0,0,1,0,0,1,0,0,0,0,1,1,1,1,0,1,1,0,1,1,0,0,1,0,1,1,1,1,1,1,0,1,1,0,1,0,1,1,0,0,0,1,1,0,0,0	1,0,1,0,0,0,1,0,0,1,0,0,0,0,1,1,1,1,0,1,1,0,1,1,0,0,1,0,1,1,1,1,1,1,0,1,1,0,1,0,1,1,0,0,0,1,1,0,0,0	1,0,1,0,0,0,1,0,0,1,0,0,0,0,1,1,1,1,0,1,1,0,1,1,0,0,1,0,1,1,1,1,1,1,0,1,1,0,1,0,1,1,0,0,0,1,1,0,0,0	1,0,1,0,0,0,1,0,0,1,0,0,0,0,1,1,1,1,0,1,1,0,1,1,0,0,1,0,1,1,1,1,1,1,0,1,1,0,1,0,1,1,0,0,0,1,1,0,0,0	3,3,3,3,3,3,3,3,3,3,3,3,3,3,3,3,3,3,3,3,3,3,3,3,3,3,3,3,3,3,3,3,3,3,3,3,3,3,3,3,3,3,3,3,3,3,3,3,3,3	3,3,3,3,3,3,3,3,3,3,3,3,3,3,3,3,3,3,3,3,3,3,3,3,3,3,3,3,3,3,3,3,3,3,3,3,3,3,3,3,3,3,3,3,3,3,3,3,3,3	2,2,2,2,2,2,2,2,2,2,2,2,2,2,2,2,2,2,2,2,2,2,2,2,2,2,2,2,2,2,2,2,2,2,2,2,2,2,2,2,2,2,2,2,2,2,2,2,2,2	2,2,2,2,2,2,2,2,2,2,2,2,2,2,2,2,2,2,2,2,2,2,2,2,2,2,2,2,2,2,2,2,2,2,2,2,2,2,2,2,2,2,2,2,2,2,2,2,2,2	2,2,2,2,2,2,2,2,2,2,2,2,2,2,2,2,2,2,2,2,2,2,2,2,2,2,2,2,2,2,2,2,2,2,2,2,2,2,2,2,2,2,2,2,2,2,2,2,2,2	3,3,3,3,3,3,3,3,3,3,3,3,3,3,3,3,3,3,3,3,3,3,3,3,3,3,3,3,3,3,3,3,3,3,3,3,3,3,3,3,3,3,3,3,3,3,3,3,3,3	3,3,3,3,3,3,3,3,3,3,3,3,3,3,3,3,3,3,3,3,3,3,3,3,3,3,3,3,3,3,3,3,3,3,3,3,3,3,3,3,3,3,3,3,3,3,3,3,3,3	1,0,1,0,0,0,1,0,0,1,0,0,0,0,1,1,1,1,0,1,1,0,1,1,0,0,1,0,1,1,1,1,1,1,0,1,1,0,1,0,1,1,0,0,0,1,1,0,0,0	1,0,1,0,0,0,1,0,0,1,0,0,0,0,1,1,1,1,0,1,1,0,1,1,0,0,1,0,1,1,1,1,1,1,0,1,1,0,1,0,1,1,0,0,0,1,1,0,0,0	2,2,2,2,2,2,2,2,2,2,2,2,2,2,2,2,2,2,2,2,2,2,2,2,2,2,2,2,2,2,2,2,2,2,2,2,2,2,2,2,2,2,2,2,2,2,2,2,2,2	3,3,3,3,3,3,3,3,3,3,3,3,3,3,3,3,3,3,3,3,3,3,3,3,3,3,3,3,3,3,3,3,3,3,3,3,3,3,3,3,3,3,3,3,3,3,3,3,3,3	3,1,0,1,2,0,2,3,3,1,3,1,3,2,0,2,2,3,0,1,2,2,1,0,0,3,1,0,2,2,2,0,1,2,1,2,0,3,1,2,2,1,2,3,3,0,0,3,3,1	1,0,1,0,0,0,1,0,0,1,0,0,0,0,1,1,1,1,0,1,1,0,1,1,0,0,1,0,1,1,1,1,1,1,0,1,1,0,1,0,1,1,0,0,0,1,1,0,0,0	1,0,1,0,0,0,1,0,0,1,0,0,0,0,1,1,1,1,0,1,1,0,1,1,0,0,1,0,1,1,1,1,1,1,0,1,1,0,1,0,1,1,0,0,0,1,1,0,0,0	1,0,1,0,0,0,1,0,0,1,0,0,0,0,1,1,1,1,0,1,1,0,1,1,0,0,1,0,1,1,1,1,1,1,0,1,1,0,1,0,1,1,0,0,0,1,1,0,0,0	1,0,1,0,0,0,1,0,0,1,0,0,0,0,1,1,1,1,0,1,1,0,1,1,0,0,1,0,1,1,1,1,1,1,0,1,1,0,1,0,1,1,0,0,0,1,1,0,0,0
143000	2,2,2,2,2,2,2,2,2,2,2,2,2,2,2,2,2,2,2,2,2,2,2,2,2,2,2,2,2,2,2,2,2,2,2,2,2,2,2,2,2,2,2,2,2,2,2,2,2,2	2,2,2,2,2,2,2,2,2,2,2,2,2,2,2,2,2,2,2,2,2,2,2,2,2,2,2,2,2,2,2,2,2,2,2,2,2,2,2,2,2,2,2,2,2,2,2,2,2,2	3,3,3,3,3,3,3,3,3,3,3,3,3,3,3,3,3,3,3,3,3,3,3,3,3,3,3,3,3,3,3,3,3,3,3,3,3,3,3,3,3,3,3,3,3,3,3,3,3,3	3,3,3,3,3,3,3,3,3,3,3,3,3,3,3,3,3,3,3,3,3,3,3,3,3,3,3,3,3,3,3,3,3,3,3,3,3,3,3,3,3,3,3,3,3,3,3,3,3,3	0,1,0,0,0,0,0,0,1,1,0,1,1,1,1,0,1,1,0,0,1,0,0,0,0,0,1,1,0,0,0,1,0,0,0,0,1,1,1,0,0,0,1,1,1,0,0,1,1,1	0,1,0,0,0,0,0,0,1,1,0,1,1,1,1,0,1,1,0,0,1,0,0,0,0,0,1,1,0,0,0,1,0,0,0,0,1,1,1,0,0,0,1,1,1,0,0,1,1,1	0,1,0,0,0,0,0,0,1,1,0,1,1,1,1,0,1,1,0,0,1,0,0,0,0,0,1,1,0,0,0,1,0,0,0,0,1,1,1,0,0,0,1,1,1,0,0,1,1,1	0,1,0,0,0,0,0,0,1,1,0,1,1,1,1,0,1,1,0,0,1,0,0,0,0,0,1,1,0,0,0,1,0,0,0,0,1,1,1,0,0,0,1,1,1,0,0,1,1,1	0,1,0,0,0,0,0,0,1,1,0,1,1,1,1,0,1,1,0,0,1,0,0,0,0,0,1,1,0,0,0,1,0,0,0,0,1,1,1,0,0,0,1,1,1,0,0,1,1,1	0,1,0,0,0,0,0,0,1,1,0,1,1,1,1,0,1,1,0,0,1,0,0,0,0,0,1,1,0,0,0,1,0,0,0,0,1,1,1,0,0,0,1,1,1,0,0,1,1,1	3,3,3,3,3,3,3,3,3,3,3,3,3,3,3,3,3,3,3,3,3,3,3,3,3,3,3,3,3,3,3,3,3,3,3,3,3,3,3,3,3,3,3,3,3,3,3,3,3,3	3,3,3,3,3,3,3,3,3,3,3,3,3,3,3,3,3,3,3,3,3,3,3,3,3,3,3,3,3,3,3,3,3,3,3,3,3,3,3,3,3,3,3,3,3,3,3,3,3,3	2,2,2,2,2,2,2,2,2,2,2,2,2,2,2,2,2,2,2,2,2,2,2,2,2,2,2,2,2,2,2,2,2,2,2,2,2,2,2,2,2,2,2,2,2,2,2,2,2,2	2,2,2,2,2,2,2,2,2,2,2,2,2,2,2,2,2,2,2,2,2,2,2,2,2,2,2,2,2,2,2,2,2,2,2,2,2,2,2,2,2,2,2,2,2,2,2,2,2,2	2,2,2,2,2,2,2,2,2,2,2,2,2,2,2,2,2,2,2,2,2,2,2,2,2,2,2,2,2,2,2,2,2,2,2,2,2,2,2,2,2,2,2,2,2,2,2,2,2,2	3,3,3,3,3,3,3,3,3,3,3,3,3,3,3,3,3,3,3,3,3,3,3,3,3,3,3,3,3,3,3,3,3,3,3,3,3,3,3,3,3,3,3,3,3,3,3,3,3,3	3,3,3,3,3,3,3,3,3,3,3,3,3,3,3,3,3,3,3,3,3,3,3,3,3,3,3,3,3,3,3,3,3,3,3,3,3,3,3,3,3,3,3,3,3,3,3,3,3,3	0,1,0,0,0,0,0,0,1,1,0,1,1,1,1,0,1,1,0,0,1,0,0,0,0,0,1,1,0,0,0,1,0,0,0,0,1,1,1,0,0,0,1,1,1,0,0,1,1,1	0,1,0,0,0,0,0,0,1,1,0,1,1,1,1,0,1,1,0,0,1,0,0,0,0,0,1,1,0,0,0,1,0,0,0,0,1,1,1,0,0,0,1,1,1,0,0,1,1,1	2,2,2,2,2,2,2,2,2,2,2,2,2,2,2,2,2,2,2,2,2,2,2,2,2,2,2,2,2,2,2,2,2,2,2,2,2,2,2,2,2,2,2,2,2,2,2,2,2,2	3,3,3,3,3,3,3,3,3,3,3,3,3,3,3,3,3,3,3,3,3,3,3,3,3,3,3,3,3,3,3,3,3,3,3,3,3,3,3,3,3,3,3,3,3,3,3,3,3,3	3,2,0,0,3,0,0,1,1,3,2,2,1,1,2,0,1,1,0,0,2,1,0,2,2,0,3,1,0,0,0,3,2,0,2,3,2,2,1,3,2,3,3,2,3,0,0,3,2,1	0,1,0,0,0,0,0,0,1,1,0,1,1,1,1,0,1,1,0,0,1,0,0,0,0,0,1,1,0,0,0,1,0,0,0,0,1,1,1,0,0,0,1,1,1,0,0,1,1,1	0,1,0,0,0,0,0,0,1,1,0,1,1,1,1,0,1,1,0,0,1,0,0,0,0,0,1,1,0,0,0,1,0,0,0,0,1,1,1,0,0,0,1,1,1,0,0,1,1,1	0,1,0,0,0,0,0,0,1,1,0,1,1,1,1,0,1,1,0,0,1,0,0,0,0,0,1,1,0,0,0,1,0,0,0,0,1,1,1,0,0,0,1,1,1,0,0,1,1,1	0,1,0,0,0,0,0,0,1,1,0,1,1,1,1,0,1,1,0,0,1,0,0,0,0,0,1,1,0,0,0,1,0,0,0,0,1,1,1,0,0,0,1,1,1,0,0,1,1,1
143100	2,2,2,2,2,2,2,2,2,2,2,2,2,2,2,2,2,2,2,2,2,2,2,2,2,2,2,2,2,2,2,2,2,2,2,2,2,2,2,2,2,2,2,2,2,2,2,2,2,2	2,2,2,2,2,2,2,2,2,2,2,2,2,2,2,2,2,2,2,2,2,2,2,2,2,2,2,2,2,2,2,2,2,2,2,2,2,2,2,2,2,2,2,2,2,2,2,2,2,2	3,3,3,3,3,3,3,3,3,3,3,3,3,3,3,3,3,3,3,3,3,3,3,3,3,3,3,3,3,3,3,3,3,3,3,3,3,3,3,3,3,3,3,3,3,3,3,3,3,3	3,3,3,3,3,3,3,3,3,3,3,3,3,3,3,3,3,3,3,3,3,3,3,3,3,3,3,3,3,3,3,3,3,3,3,3,3,3,3,3,3,3,3,3,3,3,3,3,3,3	0,1,0,1,0,0,1,1,1,0,0,1,0,1,0,1,0,1,1,0,1,1,1,1,1,0,1,0,1,0,1,1,1,1,1,0,1,1,0,1,1,1,0,1,1,0,0,1,1,1	0,1,0,1,0,0,1,1,1,0,0,1,0,1,0,1,0,1,1,0,1,1,1,1,1,0,1,0,1,0,1,1,1,1,1,0,1,1,0,1,1,1,0,1,1,0,0,1,1,1	0,1,0,1,0,0,1,1,1,0,0,1,0,1,0,1,0,1,1,0,1,1,1,1,1,0,1,0,1,0,1,1,1,1,1,0,1,1,0,1,1,1,0,1,1,0,0,1,1,1	0,1,0,1,0,0,1,1,1,0,0,1,0,1,0,1,0,1,1,0,1,1,1,1,1,0,1,0,1,0,1,1,1,1,1,0,1,1,0,1,1,1,0,1,1,0,0,1,1,1	0,1,0,1,0,0,1,1,1,0,0,1,0,1,0,1,0,1,1,0,1,1,1,1,1,0,1,0,1,0,1,1,1,1,1,0,1,1,0,1,1,1,0,1,1,0,0,1,1,1	0,1,0,1,0,0,1,1,1,0,0,1,0,1,0,1,0,1,1,0,1,1,1,1,1,0,1,0,1,0,1,1,1,1,1,0,1,1,0,1,1,1,0,1,1,0,0,1,1,1	3,3,3,3,3,3,3,3,3,3,3,3,3,3,3,3,3,3,3,3,3,3,3,3,3,3,3,3,3,3,3,3,3,3,3,3,3,3,3,3,3,3,3,3,3,3,3,3,3,3	3,3,3,3,3,3,3,3,3,3,3,3,3,3,3,3,3,3,3,3,3,3,3,3,3,3,3,3,3,3,3,3,3,3,3,3,3,3,3,3,3,3,3,3,3,3,3,3,3,3	2,2,2,2,2,2,2,2,2,2,2,2,2,2,2,2,2,2,2,2,2,2,2,2,2,2,2,2,2,2,2,2,2,2,2,2,2,2,2,2,2,2,2,2,2,2,2,2,2,2	2,2,2,2,2,2,2,2,2,2,2,2,2,2,2,2,2,2,2,2,2,2,2,2,2,2,2,2,2,2,2,2,2,2,2,2,2,2,2,2,2,2,2,2,2,2,2,2,2,2	2,2,2,2,2,2,2,2,2,2,2,2,2,2,2,2,2,2,2,2,2,2,2,2,2,2,2,2,2,2,2,2,2,2,2,2,2,2,2,2,2,2,2,2,2,2,2,2,2,2	3,3,3,3,3,3,3,3,3,3,3,3,3,3,3,3,3,3,3,3,3,3,3,3,3,3,3,3,3,3,3,3,3,3,3,3,3,3,3,3,3,3,3,3,3,3,3,3,3,3	3,3,3,3,3,3,3,3,3,3,3,3,3,3,3,3,3,3,3,3,3,3,3,3,3,3,3,3,3,3,3,3,3,3,3,3,3,3,3,3,3,3,3,3,3,3,3,3,3,3	0,1,0,1,0,0,1,1,1,0,0,1,0,1,0,1,0,1,1,0,1,1,1,1,1,0,1,0,1,0,1,1,1,1,1,0,1,1,0,1,1,1,0,1,1,0,0,1,1,1	0,1,0,1,0,0,1,1,1,0,0,1,0,1,0,1,0,1,1,0,1,1,1,1,1,0,1,0,1,0,1,1,1,1,1,0,1,1,0,1,1,1,0,1,1,0,0,1,1,1	2,2,2,2,2,2,2,2,2,2,2,2,2,2,2,2,2,2,2,2,2,2,2,2,2,2,2,2,2,2,2,2,2,2,2,2,2,2,2,2,2,2,2,2,2,2,2,2,2,2	3,3,3,3,3,3,3,3,3,3,3,3,3,3,3,3,3,3,3,3,3,3,3,3,3,3,3,3,3,3,3,3,3,3,3,3,3,3,3,3,3,3,3,3,3,3,3,3,3,3	2,2,2,0,0,2,0,1,0,0,2,0,2,1,0,2,2,3,3,2,2,1,1,0,2,2,0,3,3,2,2,3,0,1,3,3,0,0,0,2,2,0,2,3,0,0,2,3,0,2	0,1,0,1,0,0,1,1,1,0,0,1,0,1,0,1,0,1,1,0,1,1,1,1,1,0,1,0,1,0,1,1,1,1,1,0,1,1,0,1,1,1,0,1,1,0,0,1,1,1	0,1,0,1,0,0,1,1,1,0,0,1,0,1,0,1,0,1,1,0,1,1,1,1,1,0,1,0,1,0,1,1,1,1,1,0,1,1,0,1,1,1,0,1,1,0,0,1,1,1	0,1,0,1,0,0,1,1,1,0,0,1,0,1,0,1,0,1,1,0,1,1,1,1,1,0,1,0,1,0,1,1,1,1,1,0,1,1,0,1,1,1,0,1,1,0,0,1,1,1	0,1,0,1,0,0,1,1,1,0,0,1,0,1,0,1,0,1,1,0,1,1,1,1,1,0,1,0,1,0,1,1,1,1,1,0,1,1,0,1,1,1,0,1,1,0,0,1,1,1
143200	2,2,2,2,2,2,2,2,2,2,2,2,2,2,2,2,2,2,2,2,2,2,2,2,2,2,2,2,2,2,2,2,2,2,2,2,2,2,2,2,2,2,2,2,2,2,2,2,2,2	2,2,2,2,2,2,2,2,2,2,2,2,2,2,2,2,2,2,2,2,2,2,2,2,2,2,2,2,2,2,2,2,2,2,2,2,2,2,2,2,2,2,2,2,2,2,2,2,2,2	3,3,3,3,3,3,3,3,3,3,3,3,3,3,3,3,3,3,3,3,3,3,3,3,3,3,3,3,3,3,3,3,3,3,3,3,3,3,3,3,3,3,3,3,3,3,3,3,3,3	3,3,3,3,3,3,3,3,3,3,3,3,3,3,3,3,3,3,3,3,3,3,3,3,3,3,3,3,3,3,3,3,3,3,3,3,3,3,3,3,3,3,3,3,3,3,3,3,3,3	0,1,0,1,1,0,0,1,0,0,1,1,1,0,1,1,0,0,0,1,1,1,1,1,0,1,1,1,1,1,0,1,1,1,0,1,1,0,1,1,0,1,0,0,0,1,0,0,0,0	0,1,0,1,1,0,0,1,0,0,1,1,1,0,1,1,0,0,0,1,1,1,1,1,0,1,1,1,1,1,0,1,1,1,0,1,1,0,1,1,0,1,0,0,0,1,0,0,0,0	0,1,0,1,1,0,0,1,0,0,1,1,1,0,1,1,0,0,0,1,1,1,1,1,0,1,1,1,1,1,0,1,1,1,0,1,1,0,1,1,0,1,0,0,0,1,0,0,0,0	0,1,0,1,1,0,0,1,0,0,1,1,1,0,1,1,0,0,0,1,1,1,1,1,0,1,1,1,1,1,0,1,1,1,0,1,1,0,1,1,0,1,0,0,0,1,0,0,0,0	0,1,0,1,1,0,0,1,0,0,1,1,1,0,1,1,0,0,0,1,1,1,1,1,0,1,1,1,1,1,0,1,1,1,0,1,1,0,1,1,0,1,0,0,0,1,0,0,0,0	0,1,0,1,1,0,0,1,0,0,1,1,1,0,1,1,0,0,0,1,1,1,1,1,0,1,1,1,1,1,0,1,1,1,0,1,1,0,1,1,0,1,0,0,0,1,0,0,0,0	3,3,3,3,3,3,3,3,3,3,3,3,3,3,3,3,3,3,3,3,3,3,3,3,3,3,3,3,3,3,3,3,3,3,3,3,3,3,3,3,3,3,3,3,3,3,3,3,3,3	3,3,3,3,3,3,3,3,3,3,3,3,3,3,3,3,3,3,3,3,3,3,3,3,3,3,3,3,3,3,3,3,3,3,3,3,3,3,3,3,3,3,3,3,3,3,3,3,3,3	2,2,2,2,2,2,2,2,2,2,2,2,2,2,2,2,2,2,2,2,2,2,2,2,2,2,2,2,2,2,2,2,2,2,2,2,2,2,2,2,2,2,2,2,2,2,2,2,2,2	2,2,2,2,2,2,2,2,2,2,2,2,2,2,2,2,2,2,2,2,2,2,2,2,2,2,2,2,2,2,2,2,2,2,2,2,2,2,2,2,2,2,2,2,2,2,2,2,2,2	2,2,2,2,2,2,2,2,2,2,2,2,2,2,2,2,2,2,2,2,2,2,2,2,2,2,2,2,2,2,2,2,2,2,2,2,2,2,2,2,2,2,2,2,2,2,2,2,2,2	3,3,3,3,3,3,3,3,3,3,3,3,3,3,3,3,3,3,3,3,3,3,3,3,3,3,3,3,3,3,3,3,3,3,3,3,3,3,3,3,3,3,3,3,3,3,3,3,3,3	3,3,3,3,3,3,3,3,3,3,3,3,3,3,3,3,3,3,3,3,3,3,3,3,3,3,3,3,3,3,3,3,3,3,3,3,3,3,3,3,3,3,3,3,3,3,3,3,3,3	0,1,0,1,1,0,0,1,0,0,1,1,1,0,1,1,0,0,0,1,1,1,1,1,0,1,1,1,1,1,0,1,1,1,0,1,1,0,1,1,0,1,0,0,0,1,0,0,0,0	0,1,0,1,1,0,0,1,0,0,1,1,1,0,1,1,0,0,0,1,1,1,1,1,0,1,1,1,1,1,0,1,1,1,0,1,1,0,1,1,0,1,0,0,0,1,0,0,0,0	2,2,2,2,2,2,2,2,2,2,2,2,2,2,2,2,2,2,2,2,2,2,2,2,2,2,2,2,2,2,2,2,2,2,2,2,2,2,2,2,2,2,2,2,2,2,2,2,2,2	3,3,3,3,3,3,3,3,3,3,3,3,3,3,3,3,3,3,3,3,3,3,3,3,3,3,3,3,3,3,3,3,3,3,3,3,3,3,3,3,3,3,3,3,3,3,3,3,3,3	2,2,1,1,3,3,1,0,2,0,1,3,1,1,1,1,1,2,1,3,3,1,1,0,0,3,2,0,1,2,3,0,2,3,1,1,0,0,2,3,3,2,1,0,2,3,2,2,1,3	0,1,0,1,1,0,0,1,0,0,1,1,1,0,1,1,0,0,0,1,1,1,1,1,0,1,1,1,1,1,0,1,1,1,0,1,1,0,1,1,0,1,0,0,0,1,0,0,0,0	0,1,0,1,1,0,0,1,0,0,1,1,1,0,1,1,0,0,0,1,1,1,1,1,0,1,1,1,1,1,0,1,1,1,0,1,1,0,1,1,0,1,0,0,0,1,0,0,0,0	0,1,0,1,1,0,0,1,0,0,1,1,1,0,1,1,0,0,0,1,1,1,1,1,0,1,1,1,1,1,0,1,1,1,0,1,1,0,1,1,0,1,0,0,0,1,0,0,0,0	0,1,0,1,1,0,0,1,0,0,1,1,1,0,1,1,0,0,0,1,1,1,1,1,0,1,1,1,1,1,0,1,1,1,0,1,1,0,1,1,0,1,0,0,0,1,0,0,0,0
143300	2,2,2,2,2,2,2,2,2,2,2,2,2,2,2,2,2,2,2,2,2,2,2,2,2,2,2,2,2,2,2,2,2,2,2,2,2,2,2,2,2,2,2,2,2,2,2,2,2,2	2,2,2,2,2,2,2,2,2,2,2,2,2,2,2,2,2,2,2,2,2,2,2,2,2,2,2,2,2,2,2,2,2,2,2,2,2,2,2,2,2,2,2,2,2,2,2,2,2,2	3,3,3,3,3,3,3,3,3,3,3,3,3,3,3,3,3,3,3,3,3,3,3,3,3,3,3,3,3,3,3,3,3,3,3,3,3,3,3,3,3,3,3,3,3,3,3,3,3,3	3,3,3,3,3,3,3,3,3,3,3,3,3,3,3,3,3,3,3,3,3,3,3,3,3,3,3,3,3,3,3,3,3,3,3,3,3,3,3,3,3,3,3,3,3,3,3,3,3,3	1,1,1,1,1,1,1,0,0,0,0,1,1,1,1,1,1,1,1,1,1,1,0,0,0,1,1,1,1,1,1,1,1,0,0,1,1,1,1,1,1,1,1,1,0,1,1,1,1,1	1,1,1,1,1,1,1,0,0,0,0,1,1,1,1,1,1,1,1,1,1,1,0,0,0,1,1,1,1,1,1,1,1,0,0,1,1,1,1,1,1,1,1,1,0,1,1,1,1,1	1,1,1,1,1,1,1,0,0,0,0,1,1,1,1,1,1,1,1,1,1,1,0,0,0,1,1,1,1,1,1,1,1,0,0,1,1,1,1,1,1,1,1,1,0,1,1,1,1,1	1,1,1,1,1,1,1,0,0,0,0,1,1,1,1,1,1,1,1,1,1,1,0,0,0,1,1,1,1,1,1,1,1,0,0,1,1,1,1,1,1,1,1,1,0,1,1,1,1,1	1,1,1,1,1,1,1,0,0,0,0,1,1,1,1,1,1,1,1,1,1,1,0,0,0,1,1,1,1,1,1,1,1,0,0,1,1,1,1,1,1,1,1,1,0,1,1,1,1,1	1,1,1,1,1,1,1,0,0,0,0,1,1,1,1,1,1,1,1,1,1,1,0,0,0,1,1,1,1,1,1,1,1,0,0,1,1,1,1,1,1,1,1,1,0,1,1,1,1,1	3,3,3,3,3,3,3,3,3,3,3,3,3,3,3,3,3,3,3,3,3,3,3,3,3,3,3,3,3,3,3,3,3,3,3,3,3,3,3,3,3,3,3,3,3,3,3,3,3,3	3,3,3,3,3,3,3,3,3,3,3,3,3,3,3,3,3,3,3,3,3,3,3,3,3,3,3,3,3,3,3,3,3,3,3,3,3,3,3,3,3,3,3,3,3,3,3,3,3,3	2,2,2,2,2,2,2,2,2,2,2,2,2,2,2,2,2,2,2,2,2,2,2,2,2,2,2,2,2,2,2,2,2,2,2,2,2,2,2,2,2,2,2,2,2,2,2,2,2,2	2,2,2,2,2,2,2,2,2,2,2,2,2,2,2,2,2,2,2,2,2,2,2,2,2,2,2,2,2,2,2,2,2,2,2,2,2,2,2,2,2,2,2,2,2,2,2,2,2,2	2,2,2,2,2,2,2,2,2,2,2,2,2,2,2,2,2,2,2,2,2,2,2,2,2,2,2,2,2,2,2,2,2,2,2,2,2,2,2,2,2,2,2,2,2,2,2,2,2,2	3,3,3,3,3,3,3,3,3,3,3,3,3,3,3,3,3,3,3,3,3,3,3,3,3,3,3,3,3,3,3,3,3,3,3,3,3,3,3,3,3,3,3,3,3,3,3,3,3,3	3,3,3,3,3,3,3,3,3,3,3,3,3,3,3,3,3,3,3,3,3,3,3,3,3,3,3,3,3,3,3,3,3,3,3,3,3,3,3,3,3,3,3,3,3,3,3,3,3,3	1,1,1,1,1,1,1,0,0,0,0,1,1,1,1,1,1,1,1,1,1,1,0,0,0,1,1,1,1,1,1,1,1,0,0,1,1,1,1,1,1,1,1,1,0,1,1,1,1,1	1,1,1,1,1,1,1,0,0,0,0,1,1,1,1,1,1,1,1,1,1,1,0,0,0,1,1,1,1,1,1,1,1,0,0,1,1,1,1,1,1,1,1,1,0,1,1,1,1,1	2,2,2,2,2,2,2,2,2,2,2,2,2,2,2,2,2,2,2,2,2,2,2,2,2,2,2,2,2,2,2,2,2,2,2,2,2,2,2,2,2,2,2,2,2,2,2,2,2,2	3,3,3,3,3,3,3,3,3,3,3,3,3,3,3,3,3,3,3,3,3,3,3,3,3,3,3,3,3,3,3,3,3,3,3,3,3,3,3,3,3,3,3,3,3,3,3,3,3,3	3,1,1,3,0,1,3,0,3,0,2,1,1,3,2,1,1,3,3,2,3,3,3,3,1,1,3,1,3,1,1,1,1,1,2,1,1,2,1,3,1,1,0,1,1,2,3,3,2,1	1,1,1,1,1,1,1,0,0,0,0,1,1,1,1,1,1,1,1,1,1,1,0,0,0,1,1,1,1,1,1,1,1,0,0,1,1,1,1,1,1,1,1,1,0,1,1,1,1,1	1,1,1,1,1,1,1,0,0,0,0,1,1,1,1,1,1,1,1,1,1,1,0,0,0,1,1,1,1,1,1,1,1,0,0,1,1,1,1,1,1,1,1,1,0,1,1,1,1,1	1,1,1,1,1,1,1,0,0,0,0,1,1,1,1,1,1,1,1,1,1,1,0,0,0,1,1,1,1,1,1,1,1,0,0,1,1,1,1,1,1,1,1,1,0,1,1,1,1,1	1,1,1,1,1,1,1,0,0,0,0,1,1,1,1,1,1,1,1,1,1,1,0,0,0,1,1,1,1,1,1,1,1,0,0,1,1,1,1,1,1,1,1,1,0,1,1,1,1,1
143400	2,2,2,2,2,2,2,2,2,2,2,2,2,2,2,2,2,2,2,2,2,2,2,2,2,2,2,2,2,2,2,2,2,2,2,2,2,2,2,2,2,2,2,2,2,2,2,2,2,2	2,2,2,2,2,2,2,2,2,2,2,2,2,2,2,2,2,2,2,2,2,2,2,2,2,2,2,2,2,2,2,2,2,2,2,2,2,2,2,2,2,2,2,2,2,2,2,2,2,2	3,3,3,3,3,3,3,3,3,3,3,3,3,3,3,3,3,3,3,3,3,3,3,3,3,3,3,3,3,3,3,3,3,3,3,3,3,3,3,3,3,3,3,3,3,3,3,3,3,3	3,3,3,3,3,3,3,3,3,3,3,3,3,3,3,3,3,3,3,3,3,3,3,3,3,3,3,3,3,3,3,3,3,3,3,3,3,3,3,3,3,3,3,3,3,3,3,3,3,3	1,1,0,1,1,0,1,1,0,1,0,1,0,1,1,0,1,0,1,1,1,1,1,1,1,1,1,1,1,1,1,1,1,1,1,1,1,0,1,1,1,1,1,1,0,1,1,0,1,1	1,1,0,1,1,0,1,1,0,1,0,1,0,1,1,0,1,0,1,1,1,1,1,1,1,1,1,1,1,1,1,1,1,1,1,1,1,0,1,1,1,1,1,1,0,1,1,0,1,1	1,1,0,1,1,0,1,1,0,1,0,1,0,1,1,0,1,0,1,1,1,1,1,1,1,1,1,1,1,1,1,1,1,1,1,1,1,0,1,1,1,1,1,1,0,1,1,0,1,1	1,1,0,1,1,0,1,1,0,1,0,1,0,1,1,0,1,0,1,1,1,1,1,1,1,1,1,1,1,1,1,1,1,1,1,1,1,0,1,1,1,1,1,1,0,1,1,0,1,1	1,1,0,1,1,0,1,1,0,1,0,1,0,1,1,0,1,0,1,1,1,1,1,1,1,1,1,1,1,1,1,1,1,1,1,1,1,0,1,1,1,1,1,1,0,1,1,0,1,1	1,1,0,1,1,0,1,1,0,1,0,1,0,1,1,0,1,0,1,1,1,1,1,1,1,1,1,1,1,1,1,1,1,1,1,1,1,0,1,1,1,1,1,1,0,1,1,0,1,1	3,3,3,3,3,3,3,3,3,3,3,3,3,3,3,3,3,3,3,3,3,3,3,3,3,3,3,3,3,3,3,3,3,3,3,3,3,3,3,3,3,3,3,3,3,3,3,3,3,3	3,3,3,3,3,3,3,3,3,3,3,3,3,3,3,3,3,3,3,3,3,3,3,3,3,3,3,3,3,3,3,3,3,3,3,3,3,3,3,3,3,3,3,3,3,3,3,3,3,3	2,2,2,2,2,2,2,2,2,2,2,2,2,2,2,2,2,2,2,2,2,2,2,2,2,2,2,2,2,2,2,2,2,2,2,2,2,2,2,2,2,2,2,2,2,2,2,2,2,2	2,2,2,2,2,2,2,2,2,2,2,2,2,2,2,2,2,2,2,2,2,2,2,2,2,2,2,2,2,2,2,2,2,2,2,2,2,2,2,2,2,2,2,2,2,2,2,2,2,2	2,2,2,2,2,2,2,2,2,2,2,2,2,2,2,2,2,2,2,2,2,2,2,2,2,2,2,2,2,2,2,2,2,2,2,2,2,2,2,2,2,2,2,2,2,2,2,2,2,2	3,3,3,3,3,3,3,3,3,3,3,3,3,3,3,3,3,3,3,3,3,3,3,3,3,3,3,3,3,3,3,3,3,3,3,3,3,3,3,3,3,3,3,3,3,3,3,3,3,3	3,3,3,3,3,3,3,3,3,3,3,3,3,3,3,3,3,3,3,3,3,3,3,3,3,3,3,3,3,3,3,3,3,3,3,3,3,3,3,3,3,3,3,3,3,3,3,3,3,3	1,1,0,1,1,0,1,1,0,1,0,1,0,1,1,0,1,0,1,1,1,1,1,1,1,1,1,1,1,1,1,1,1,1,1,1,1,0,1,1,1,1,1,1,0,1,1,0,1,1	1,1,0,1,1,0,1,1,0,1,0,1,0,1,1,0,1,0,1,1,1,1,1,1,1,1,1,1,1,1,1,1,1,1,1,1,1,0,1,1,1,1,1,1,0,1,1,0,1,1	2,2,2,2,2,2,2,2,2,2,2,2,2,2,2,2,2,2,2,2,2,2,2,2,2,2,2,2,2,2,2,2,2,2,2,2,2,2,2,2,2,2,2,2,2,2,2,2,2,2	3,3,3,3,3,3,3,3,3,3,3,3,3,3,3,3,3,3,3,3,3,3,3,3,3,3,3,3,3,3,3,3,3,3,3,3,3,3,3,3,3,3,3,3,3,3,3,3,3,3	1,1,3,3,3,3,2,3,3,3,3,2,2,1,2,3,1,2,1,1,3,3,2,1,1,1,1,1,3,3,1,3,3,1,3,1,1,2,3,1,2,2,1,2,0,2,3,3,3,3	1,1,0,1,1,0,1,1,0,1,0,1,0,1,1,0,1,0,1,1,1,1,1,1,1,1,1,1,1,1,1,1,1,1,1,1,1,0,1,1,1,1,1,1,0,1,1,0,1,1	1,1,0,1,1,0,1,1,0,1,0,1,0,1,1,0,1,0,1,1,1,1,1,1,1,1,1,1,1,1,1,1,1,1,1,1,1,0,1,1,1,1,1,1,0,1,1,0,1,1	1,1,0,1,1,0,1,1,0,1,0,1,0,1,1,0,1,0,1,1,1,1,1,1,1,1,1,1,1,1,1,1,1,1,1,1,1,0,1,1,1,1,1,1,0,1,1,0,1,1	1,1,0,1,1,0,1,1,0,1,0,1,0,1,1,0,1,0,1,1,1,1,1,1,1,1,1,1,1,1,1,1,1,1,1,1,1,0,1,1,1,1,1,1,0,1,1,0,1,1
143500	2,2,2,2,2,2,2,2,2,2,2,2,2,2,2,2,2,2,2,2,2,2,2,2,2,2,2,2,2,2,2,2,2,2,2,2,2,2,2,2,2,2,2,2,2,2,2,2,2,2	2,2,2,2,2,2,2,2,2,2,2,2,2,2,2,2,2,2,2,2,2,2,2,2,2,2,2,2,2,2,2,2,2,2,2,2,2,2,2,2,2,2,2,2,2,2,2,2,2,2	3,3,3,3,3,3,3,3,3,3,3,3,3,3,3,3,3,3,3,3,3,3,3,3,3,3,3,3,3,3,3,3,3,3,3,3,3,3,3,3,3,3,3,3,3,3,3,3,3,3	3,3,3,3,3,3,3,3,3,3,3,3,3,3,3,3,3,3,3,3,3,3,3,3,3,3,3,3,3,3,3,3,3,3,3,3,3,3,3,3,3,3,3,3,3,3,3,3,3,3	1,0,1,0,0,0,1,1,0,0,0,1,0,0,1,0,0,0,1,0,0,0,0,1,1,0,0,0,0,0,1,0,1,1,1,0,0,1,0,0,0,0,0,1,1,1,0,0,0,0	1,0,1,0,0,0,1,1,0,0,0,1,0,0,1,0,0,0,1,0,0,0,0,1,1,0,0,0,0,0,1,0,1,1,1,0,0,1,0,0,0,0,0,1,1,1,0,0,0,0	1,0,1,0,0,0,1,1,0,0,0,1,0,0,1,0,0,0,1,0,0,0,0,1,1,0,0,0,0,0,1,0,1,1,1,0,0,1,0,0,0,0,0,1,1,1,0,0,0,0	1,0,1,0,0,0,1,1,0,0,0,1,0,0,1,0,0,0,1,0,0,0,0,1,1,0,0,0,0,0,1,0,1,1,1,0,0,1,0,0,0,0,0,1,1,1,0,0,0,0	1,0,1,0,0,0,1,1,0,0,0,1,0,0,1,0,0,0,1,0,0,0,0,1,1,0,0,0,0,0,1,0,1,1,1,0,0,1,0,0,0,0,0,1,1,1,0,0,0,0	1,0,1,0,0,0,1,1,0,0,0,1,0,0,1,0,0,0,1,0,0,0,0,1,1,0,0,0,0,0,1,0,1,1,1,0,0,1,0,0,0,0,0,1,1,1,0,0,0,0	3,3,3,3,3,3,3,3,3,3,3,3,3,3,3,3,3,3,3,3,3,3,3,3,3,3,3,3,3,3,3,3,3,3,3,3,3,3,3,3,3,3,3,3,3,3,3,3,3,3	3,3,3,3,3,3,3,3,3,3,3,3,3,3,3,3,3,3,3,3,3,3,3,3,3,3,3,3,3,3,3,3,3,3,3,3,3,3,3,3,3,3,3,3,3,3,3,3,3,3	2,2,2,2,2,2,2,2,2,2,2,2,2,2,2,2,2,2,2,2,2,2,2,2,2,2,2,2,2,2,2,2,2,2,2,2,2,2,2,2,2,2,2,2,2,2,2,2,2,2	2,2,2,2,2,2,2,2,2,2,2,2,2,2,2,2,2,2,2,2,2,2,2,2,2,2,2,2,2,2,2,2,2,2,2,2,2,2,2,2,2,2,2,2,2,2,2,2,2,2	2,2,2,2,2,2,2,2,2,2,2,2,2,2,2,2,2,2,2,2,2,2,2,2,2,2,2,2,2,2,2,2,2,2,2,2,2,2,2,2,2,2,2,2,2,2,2,2,2,2	3,3,3,3,3,3,3,3,3,3,3,3,3,3,3,3,3,3,3,3,3,3,3,3,3,3,3,3,3,3,3,3,3,3,3,3,3,3,3,3,3,3,3,3,3,3,3,3,3,3	3,3,3,3,3,3,3,3,3,3,3,3,3,3,3,3,3,3,3,3,3,3,3,3,3,3,3,3,3,3,3,3,3,3,3,3,3,3,3,3,3,3,3,3,3,3,3,3,3,3	1,0,1,0,0,0,1,1,0,0,0,1,0,0,1,0,0,0,1,0,0,0,0,1,1,0,0,0,0,0,1,0,1,1,1,0,0,1,0,0,0,0,0,1,1,1,0,0,0,0	1,0,1,0,0,0,1,1,0,0,0,1,0,0,1,0,0,0,1,0,0,0,0,1,1,0,0,0,0,0,1,0,1,1,1,0,0,1,0,0,0,0,0,1,1,1,0,0,0,0	2,2,2,2,2,2,2,2,2,2,2,2,2,2,2,2,2,2,2,2,2,2,2,2,2,2,2,2,2,2,2,2,2,2,2,2,2,2,2,2,2,2,2,2,2,2,2,2,2,2	3,3,3,3,3,3,3,3,3,3,3,3,3,3,3,3,3,3,3,3,3,3,3,3,3,3,3,3,3,3,3,3,3,3,3,3,3,3,3,3,3,3,3,3,3,3,3,3,3,3	2,0,1,0,2,3,3,2,0,2,2,1,3,1,1,0,3,0,1,0,3,0,0,3,3,0,0,3,0,2,2,2,1,2,1,0,0,1,0,2,0,3,0,0,3,3,0,3,0,2	1,0,1,0,0,0,1,1,0,0,0,1,0,0,1,0,0,0,1,0,0,0,0,1,1,0,0,0,0,0,1,0,1,1,1,0,0,1,0,0,0,0,0,1,1,1,0,0,0,0	1,0,1,0,0,0,1,1,0,0,0,1,0,0,1,0,0,0,1,0,0,0,0,1,1,0,0,0,0,0,1,0,1,1,1,0,0,1,0,0,0,0,0,1,1,1,0,0,0,0	1,0,1,0,0,0,1,1,0,0,0,1,0,0,1,0,0,0,1,0,0,0,0,1,1,0,0,0,0,0,1,0,1,1,1,0,0,1,0,0,0,0,0,1,1,1,0,0,0,0	1,0,1,0,0,0,1,1,0,0,0,1,0,0,1,0,0,0,1,0,0,0,0,1,1,0,0,0,0,0,1,0,1,1,1,0,0,1,0,0,0,0,0,1,1,1,0,0,0,0
143600	2,2,2,2,2,2,2,2,2,2,2,2,2,2,2,2,2,2,2,2,2,2,2,2,2,2,2,2,2,2,2,2,2,2,2,2,2,2,2,2,2,2,2,2,2,2,2,2,2,2	2,2,2,2,2,2,2,2,2,2,2,2,2,2,2,2,2,2,2,2,2,2,2,2,2,2,2,2,2,2,2,2,2,2,2,2,2,2,2,2,2,2,2,2,2,2,2,2,2,2	3,3,3,3,3,3,3,3,3,3,3,3,3,3,3,3,3,3,3,3,3,3,3,3,3,3,3,3,3,3,3,3,3,3,3,3,3,3,3,3,3,3,3,3,3,3,3,3,3,3	3,3,3,3,3,3,3,3,3,3,3,3,3,3,3,3,3,3,3,3,3,3,3,3,3,3,3,3,3,3,3,3,3,3,3,3,3,3,3,3,3,3,3,3,3,3,3,3,3,3	1,0,1,0,1,1,0,1,0,1,0,0,0,0,0,1,0,0,0,1,1,0,0,1,1,1,1,0,0,0,0,0,1,1,0,1,0,1,0,1,0,1,1,0,0,0,1,1,1,0	1,0,1,0,1,1,0,1,0,1,0,0,0,0,0,1,0,0,0,1,1,0,0,1,1,1,1,0,0,0,0,0,1,1,0,1,0,1,0,1,0,1,1,0,0,0,1,1,1,0	1,0,1,0,1,1,0,1,0,1,0,0,0,0,0,1,0,0,0,1,1,0,0,1,1,1,1,0,0,0,0,0,1,1,0,1,0,1,0,1,0,1,1,0,0,0,1,1,1,0	1,0,1,0,1,1,0,1,0,1,0,0,0,0,0,1,0,0,0,1,1,0,0,1,1,1,1,0,0,0,0,0,1,1,0,1,0,1,0,1,0,1,1,0,0,0,1,1,1,0	1,0,1,0,1,1,0,1,0,1,0,0,0,0,0,1,0,0,0,1,1,0,0,1,1,1,1,0,0,0,0,0,1,1,0,1,0,1,0,1,0,1,1,0,0,0,1,1,1,0	1,0,1,0,1,1,0,1,0,1,0,0,0,0,0,1,0,0,0,1,1,0,0,1,1,1,1,0,0,0,0,0,1,1,0,1,0,1,0,1,0,1,1,0,0,0,1,1,1,0	3,3,3,3,3,3,3,3,3,3,3,3,3,3,3,3,3,3,3,3,3,3,3,3,3,3,3,3,3,3,3,3,3,3,3,3,3,3,3,3,3,3,3,3,3,3,3,3,3,3	3,3,3,3,3,3,3,3,3,3,3,3,3,3,3,3,3,3,3,3,3,3,3,3,3,3,3,3,3,3,3,3,3,3,3,3,3,3,3,3,3,3,3,3,3,3,3,3,3,3	2,2,2,2,2,2,2,2,2,2,2,2,2,2,2,2,2,2,2,2,2,2,2,2,2,2,2,2,2,2,2,2,2,2,2,2,2,2,2,2,2,2,2,2,2,2,2,2,2,2	2,2,2,2,2,2,2,2,2,2,2,2,2,2,2,2,2,2,2,2,2,2,2,2,2,2,2,2,2,2,2,2,2,2,2,2,2,2,2,2,2,2,2,2,2,2,2,2,2,2	2,2,2,2,2,2,2,2,2,2,2,2,2,2,2,2,2,2,2,2,2,2,2,2,2,2,2,2,2,2,2,2,2,2,2,2,2,2,2,2,2,2,2,2,2,2,2,2,2,2	3,3,3,3,3,3,3,3,3,3,3,3,3,3,3,3,3,3,3,3,3,3,3,3,3,3,3,3,3,3,3,3,3,3,3,3,3,3,3,3,3,3,3,3,3,3,3,3,3,3	3,3,3,3,3,3,3,3,3,3,3,3,3,3,3,3,3,3,3,3,3,3,3,3,3,3,3,3,3,3,3,3,3,3,3,3,3,3,3,3,3,3,3,3,3,3,3,3,3,3	1,0,1,0,1,1,0,1,0,1,0,0,0,0,0,1,0,0,0,1,1,0,0,1,1,1,1,0,0,0,0,0,1,1,0,1,0,1,0,1,0,1,1,0,0,0,1,1,1,0	1,0,1,0,1,1,0,1,0,1,0,0,0,0,0,1,0,0,0,1,1,0,0,1,1,1,1,0,0,0,0,0,1,1,0,1,0,1,0,1,0,1,1,0,0,0,1,1,1,0	2,2,2,2,2,2,2,2,2,2,2,2,2,2,2,2,2,2,2,2,2,2,2,2,2,2,2,2,2,2,2,2,2,2,2,2,2,2,2,2,2,2,2,2,2,2,2,2,2,2	3,3,3,3,3,3,3,3,3,3,3,3,3,3,3,3,3,3,3,3,3,3,3,3,3,3,3,3,3,3,3,3,3,3,3,3,3,3,3,3,3,3,3,3,3,3,3,3,3,3	1,0,1,0,3,1,2,2,2,1,0,0,0,2,0,3,0,0,2,1,1,2,0,1,1,1,3,0,2,0,2,0,1,1,0,1,0,1,2,1,2,1,1,0,2,0,1,1,1,0	1,0,1,0,1,1,0,1,0,1,0,0,0,0,0,1,0,0,0,1,1,0,0,1,1,1,1,0,0,0,0,0,1,1,0,1,0,1,0,1,0,1,1,0,0,0,1,1,1,0	1,0,1,0,1,1,0,1,0,1,0,0,0,0,0,1,0,0,0,1,1,0,0,1,1,1,1,0,0,0,0,0,1,1,0,1,0,1,0,1,0,1,1,0,0,0,1,1,1,0	1,0,1,0,1,1,0,1,0,1,0,0,0,0,0,1,0,0,0,1,1,0,0,1,1,1,1,0,0,0,0,0,1,1,0,1,0,1,0,1,0,1,1,0,0,0,1,1,1,0	1,0,1,0,1,1,0,1,0,1,0,0,0,0,0,1,0,0,0,1,1,0,0,1,1,1,1,0,0,0,0,0,1,1,0,1,0,1,0,1,0,1,1,0,0,0,1,1,1,0
143700	2,2,2,2,2,2,2,2,2,2,2,2,2,2,2,2,2,2,2,2,2,2,2,2,2,2,2,2,2,2,2,2,2,2,2,2,2,2,2,2,2,2,2,2,2,2,2,2,2,2	2,2,2,2,2,2,2,2,2,2,2,2,2,2,2,2,2,2,2,2,2,2,2,2,2,2,2,2,2,2,2,2,2,2,2,2,2,2,2,2,2,2,2,2,2,2,2,2,2,2	3,3,3,3,3,3,3,3,3,3,3,3,3,3,3,3,3,3,3,3,3,3,3,3,3,3,3,3,3,3,3,3,3,3,3,3,3,3,3,3,3,3,3,3,3,3,3,3,3,3	3,3,3,3,3,3,3,3,3,3,3,3,3,3,3,3,3,3,3,3,3,3,3,3,3,3,3,3,3,3,3,3,3,3,3,3,3,3,3,3,3,3,3,3,3,3,3,3,3,3	1,1,0,0,0,1,0,1,1,0,1,1,0,0,0,1,1,1,0,1,1,0,1,0,1,1,1,1,1,1,0,0,1,0,1,0,0,1,1,1,1,0,0,0,1,1,1,0,1,0	1,1,0,0,0,1,0,1,1,0,1,1,0,0,0,1,1,1,0,1,1,0,1,0,1,1,1,1,1,1,0,0,1,0,1,0,0,1,1,1,1,0,0,0,1,1,1,0,1,0	1,1,0,0,0,1,0,1,1,0,1,1,0,0,0,1,1,1,0,1,1,0,1,0,1,1,1,1,1,1,0,0,1,0,1,0,0,1,1,1,1,0,0,0,1,1,1,0,1,0	1,1,0,0,0,1,0,1,1,0,1,1,0,0,0,1,1,1,0,1,1,0,1,0,1,1,1,1,1,1,0,0,1,0,1,0,0,1,1,1,1,0,0,0,1,1,1,0,1,0	1,1,0,0,0,1,0,1,1,0,1,1,0,0,0,1,1,1,0,1,1,0,1,0,1,1,1,1,1,1,0,0,1,0,1,0,0,1,1,1,1,0,0,0,1,1,1,0,1,0	1,1,0,0,0,1,0,1,1,0,1,1,0,0,0,1,1,1,0,1,1,0,1,0,1,1,1,1,1,1,0,0,1,0,1,0,0,1,1,1,1,0,0,0,1,1,1,0,1,0	3,3,3,3,3,3,3,3,3,3,3,3,3,3,3,3,3,3,3,3,3,3,3,3,3,3,3,3,3,3,3,3,3,3,3,3,3,3,3,3,3,3,3,3,3,3,3,3,3,3	3,3,3,3,3,3,3,3,3,3,3,3,3,3,3,3,3,3,3,3,3,3,3,3,3,3,3,3,3,3,3,3,3,3,3,3,3,3,3,3,3,3,3,3,3,3,3,3,3,3	2,2,2,2,2,2,2,2,2,2,2,2,2,2,2,2,2,2,2,2,2,2,2,2,2,2,2,2,2,2,2,2,2,2,2,2,2,2,2,2,2,2,2,2,2,2,2,2,2,2	2,2,2,2,2,2,2,2,2,2,2,2,2,2,2,2,2,2,2,2,2,2,2,2,2,2,2,2,2,2,2,2,2,2,2,2,2,2,2,2,2,2,2,2,2,2,2,2,2,2	2,2,2,2,2,2,2,2,2,2,2,2,2,2,2,2,2,2,2,2,2,2,2,2,2,2,2,2,2,2,2,2,2,2,2,2,2,2,2,2,2,2,2,2,2,2,2,2,2,2	3,3,3,3,3,3,3,3,3,3,3,3,3,3,3,3,3,3,3,3,3,3,3,3,3,3,3,3,3,3,3,3,3,3,3,3,3,3,3,3,3,3,3,3,3,3,3,3,3,3	3,3,3,3,3,3,3,3,3,3,3,3,3,3,3,3,3,3,3,3,3,3,3,3,3,3,3,3,3,3,3,3,3,3,3,3,3,3,3,3,3,3,3,3,3,3,3,3,3,3	1,1,0,0,0,1,0,1,1,0,1,1,0,0,0,1,1,1,0,1,1,0,1,0,1,1,1,1,1,1,0,0,1,0,1,0,0,1,1,1,1,0,0,0,1,1,1,0,1,0	1,1,0,0,0,1,0,1,1,0,1,1,0,0,0,1,1,1,0,1,1,0,1,0,1,1,1,1,1,1,0,0,1,0,1,0,0,1,1,1,1,0,0,0,1,1,1,0,1,0	2,2,2,2,2,2,2,2,2,2,2,2,2,2,2,2,2,2,2,2,2,2,2,2,2,2,2,2,2,2,2,2,2,2,2,2,2,2,2,2,2,2,2,2,2,2,2,2,2,2	3,3,3,3,3,3,3,3,3,3,3,3,3,3,3,3,3,3,3,3,3,3,3,3,3,3,3,3,3,3,3,3,3,3,3,3,3,3,3,3,3,3,3,3,3,3,3,3,3,3	3,1,3,2,3,3,3,2,0,2,3,3,2,1,1,3,0,0,3,2,2,0,3,2,3,2,2,1,2,2,2,3,2,2,0,3,1,2,3,0,0,2,3,3,3,2,2,3,3,0	1,1,0,0,0,1,0,1,1,0,1,1,0,0,0,1,1,1,0,1,1,0,1,0,1,1,1,1,1,1,0,0,1,0,1,0,0,1,1,1,1,0,0,0,1,1,1,0,1,0	1,1,0,0,0,1,0,1,1,0,1,1,0,0,0,1,1,1,0,1,1,0,1,0,1,1,1,1,1,1,0,0,1,0,1,0,0,1,1,1,1,0,0,0,1,1,1,0,1,0	1,1,0,0,0,1,0,1,1,0,1,1,0,0,0,1,1,1,0,1,1,0,1,0,1,1,1,1,1,1,0,0,1,0,1,0,0,1,1,1,1,0,0,0,1,1,1,0,1,0	1,1,0,0,0,1,0,1,1,0,1,1,0,0,0,1,1,1,0,1,1,0,1,0,1,1,1,1,1,1,0,0,1,0,1,0,0,1,1,1,1,0,0,0,1,1,1,0,1,0
143800	2,2,2,2,2,2,2,2,2,2,2,2,2,2,2,2,2,2,2,2,2,2,2,2,2,2,2,2,2,2,2,2,2,2,2,2,2,2,2,2,2,2,2,2,2,2,2,2,2,2	2,2,2,2,2,2,2,2,2,2,2,2,2,2,2,2,2,2,2,2,2,2,2,2,2,2,2,2,2,2,2,2,2,2,2,2,2,2,2,2,2,2,2,2,2,2,2,2,2,2	3,3,3,3,3,3,3,3,3,3,3,3,3,3,3,3,3,3,3,3,3,3,3,3,3,3,3,3,3,3,3,3,3,3,3,3,3,3,3,3,3,3,3,3,3,3,3,3,3,3	3,3,3,3,3,3,3,3,3,3,3,3,3,3,3,3,3,3,3,3,3,3,3,3,3,3,3,3,3,3,3,3,3,3,3,3,3,3,3,3,3,3,3,3,3,3,3,3,3,3	1,1,0,1,0,1,1,1,1,1,0,0,0,0,1,0,1,0,0,1,1,0,1,0,0,1,0,0,0,0,0,0,0,0,0,1,0,1,1,1,0,1,1,1,1,1,1,1,1,0	1,1,0,1,0,1,1,1,1,1,0,0,0,0,1,0,1,0,0,1,1,0,1,0,0,1,0,0,0,0,0,0,0,0,0,1,0,1,1,1,0,1,1,1,1,1,1,1,1,0	1,1,0,1,0,1,1,1,1,1,0,0,0,0,1,0,1,0,0,1,1,0,1,0,0,1,0,0,0,0,0,0,0,0,0,1,0,1,1,1,0,1,1,1,1,1,1,1,1,0	1,1,0,1,0,1,1,1,1,1,0,0,0,0,1,0,1,0,0,1,1,0,1,0,0,1,0,0,0,0,0,0,0,0,0,1,0,1,1,1,0,1,1,1,1,1,1,1,1,0	1,1,0,1,0,1,1,1,1,1,0,0,0,0,1,0,1,0,0,1,1,0,1,0,0,1,0,0,0,0,0,0,0,0,0,1,0,1,1,1,0,1,1,1,1,1,1,1,1,0	1,1,0,1,0,1,1,1,1,1,0,0,0,0,1,0,1,0,0,1,1,0,1,0,0,1,0,0,0,0,0,0,0,0,0,1,0,1,1,1,0,1,1,1,1,1,1,1,1,0	3,3,3,3,3,3,3,3,3,3,3,3,3,3,3,3,3,3,3,3,3,3,3,3,3,3,3,3,3,3,3,3,3,3,3,3,3,3,3,3,3,3,3,3,3,3,3,3,3,3	3,3,3,3,3,3,3,3,3,3,3,3,3,3,3,3,3,3,3,3,3,3,3,3,3,3,3,3,3,3,3,3,3,3,3,3,3,3,3,3,3,3,3,3,3,3,3,3,3,3	2,2,2,2,2,2,2,2,2,2,2,2,2,2,2,2,2,2,2,2,2,2,2,2,2,2,2,2,2,2,2,2,2,2,2,2,2,2,2,2,2,2,2,2,2,2,2,2,2,2	2,2,2,2,2,2,2,2,2,2,2,2,2,2,2,2,2,2,2,2,2,2,2,2,2,2,2,2,2,2,2,2,2,2,2,2,2,2,2,2,2,2,2,2,2,2,2,2,2,2	2,2,2,2,2,2,2,2,2,2,2,2,2,2,2,2,2,2,2,2,2,2,2,2,2,2,2,2,2,2,2,2,2,2,2,2,2,2,2,2,2,2,2,2,2,2,2,2,2,2	3,3,3,3,3,3,3,3,3,3,3,3,3,3,3,3,3,3,3,3,3,3,3,3,3,3,3,3,3,3,3,3,3,3,3,3,3,3,3,3,3,3,3,3,3,3,3,3,3,3	3,3,3,3,3,3,3,3,3,3,3,3,3,3,3,3,3,3,3,3,3,3,3,3,3,3,3,3,3,3,3,3,3,3,3,3,3,3,3,3,3,3,3,3,3,3,3,3,3,3	1,1,0,1,0,1,1,1,1,1,0,0,0,0,1,0,1,0,0,1,1,0,1,0,0,1,0,0,0,0,0,0,0,0,0,1,0,1,1,1,0,1,1,1,1,1,1,1,1,0	1,1,0,1,0,1,1,1,1,1,0,0,0,0,1,0,1,0,0,1,1,0,1,0,0,1,0,0,0,0,0,0,0,0,0,1,0,1,1,1,0,1,1,1,1,1,1,1,1,0	2,2,2,2,2,2,2,2,2,2,2,2,2,2,2,2,2,2,2,2,2,2,2,2,2,2,2,2,2,2,2,2,2,2,2,2,2,2,2,2,2,2,2,2,2,2,2,2,2,2	3,3,3,3,3,3,3,3,3,3,3,3,3,3,3,3,3,3,3,3,3,3,3,3,3,3,3,3,3,3,3,3,3,3,3,3,3,3,3,3,3,3,3,3,3,3,3,3,3,3	3,2,1,3,3,1,2,1,3,2,1,1,2,3,3,0,0,1,2,2,3,0,0,3,0,2,2,1,3,0,1,3,1,2,0,3,0,2,1,0,3,2,2,2,1,1,3,1,3,3	1,1,0,1,0,1,1,1,1,1,0,0,0,0,1,0,1,0,0,1,1,0,1,0,0,1,0,0,0,0,0,0,0,0,0,1,0,1,1,1,0,1,1,1,1,1,1,1,1,0	1,1,0,1,0,1,1,1,1,1,0,0,0,0,1,0,1,0,0,1,1,0,1,0,0,1,0,0,0,0,0,0,0,0,0,1,0,1,1,1,0,1,1,1,1,1,1,1,1,0	1,1,0,1,0,1,1,1,1,1,0,0,0,0,1,0,1,0,0,1,1,0,1,0,0,1,0,0,0,0,0,0,0,0,0,1,0,1,1,1,0,1,1,1,1,1,1,1,1,0	1,1,0,1,0,1,1,1,1,1,0,0,0,0,1,0,1,0,0,1,1,0,1,0,0,1,0,0,0,0,0,0,0,0,0,1,0,1,1,1,0,1,1,1,1,1,1,1,1,0
143900	2,2,2,2,2,2,2,2,2,2,2,2,2,2,2,2,2,2,2,2,2,2,2,2,2,2,2,2,2,2,2,2,2,2,2,2,2,2,2,2,2,2,2,2,2,2,2,2,2,2	2,2,2,2,2,2,2,2,2,2,2,2,2,2,2,2,2,2,2,2,2,2,2,2,2,2,2,2,2,2,2,2,2,2,2,2,2,2,2,2,2,2,2,2,2,2,2,2,2,2	3,3,3,3,3,3,3,3,3,3,3,3,3,3,3,3,3,3,3,3,3,3,3,3,3,3,3,3,3,3,3,3,3,3,3,3,3,3,3,3,3,3,3,3,3,3,3,3,3,3	3,3,3,3,3,3,3,3,3,3,3,3,3,3,3,3,3,3,3,3,3,3,3,3,3,3,3,3,3,3,3,3,3,3,3,3,3,3,3,3,3,3,3,3,3,3,3,3,3,3	1,0,1,1,0,0,0,1,1,1,1,0,0,1,1,1,1,1,1,1,1,1,1,1,0,1,1,0,0,1,1,1,0,1,1,1,1,1,1,0,1,1,0,0,1,1,1,1,0,1	1,0,1,1,0,0,0,1,1,1,1,0,0,1,1,1,1,1,1,1,1,1,1,1,0,1,1,0,0,1,1,1,0,1,1,1,1,1,1,0,1,1,0,0,1,1,1,1,0,1	1,0,1,1,0,0,0,1,1,1,1,0,0,1,1,1,1,1,1,1,1,1,1,1,0,1,1,0,0,1,1,1,0,1,1,1,1,1,1,0,1,1,0,0,1,1,1,1,0,1	1,0,1,1,0,0,0,1,1,1,1,0,0,1,1,1,1,1,1,1,1,1,1,1,0,1,1,0,0,1,1,1,0,1,1,1,1,1,1,0,1,1,0,0,1,1,1,1,0,1	1,0,1,1,0,0,0,1,1,1,1,0,0,1,1,1,1,1,1,1,1,1,1,1,0,1,1,0,0,1,1,1,0,1,1,1,1,1,1,0,1,1,0,0,1,1,1,1,0,1	1,0,1,1,0,0,0,1,1,1,1,0,0,1,1,1,1,1,1,1,1,1,1,1,0,1,1,0,0,1,1,1,0,1,1,1,1,1,1,0,1,1,0,0,1,1,1,1,0,1	3,3,3,3,3,3,3,3,3,3,3,3,3,3,3,3,3,3,3,3,3,3,3,3,3,3,3,3,3,3,3,3,3,3,3,3,3,3,3,3,3,3,3,3,3,3,3,3,3,3	3,3,3,3,3,3,3,3,3,3,3,3,3,3,3,3,3,3,3,3,3,3,3,3,3,3,3,3,3,3,3,3,3,3,3,3,3,3,3,3,3,3,3,3,3,3,3,3,3,3	2,2,2,2,2,2,2,2,2,2,2,2,2,2,2,2,2,2,2,2,2,2,2,2,2,2,2,2,2,2,2,2,2,2,2,2,2,2,2,2,2,2,2,2,2,2,2,2,2,2	2,2,2,2,2,2,2,2,2,2,2,2,2,2,2,2,2,2,2,2,2,2,2,2,2,2,2,2,2,2,2,2,2,2,2,2,2,2,2,2,2,2,2,2,2,2,2,2,2,2	2,2,2,2,2,2,2,2,2,2,2,2,2,2,2,2,2,2,2,2,2,2,2,2,2,2,2,2,2,2,2,2,2,2,2,2,2,2,2,2,2,2,2,2,2,2,2,2,2,2	3,3,3,3,3,3,3,3,3,3,3,3,3,3,3,3,3,3,3,3,3,3,3,3,3,3,3,3,3,3,3,3,3,3,3,3,3,3,3,3,3,3,3,3,3,3,3,3,3,3	3,3,3,3,3,3,3,3,3,3,3,3,3,3,3,3,3,3,3,3,3,3,3,3,3,3,3,3,3,3,3,3,3,3,3,3,3,3,3,3,3,3,3,3,3,3,3,3,3,3	1,0,1,1,0,0,0,1,1,1,1,0,0,1,1,1,1,1,1,1,1,1,1,1,0,1,1,0,0,1,1,1,0,1,1,1,1,1,1,0,1,1,0,0,1,1,1,1,0,1	1,0,1,1,0,0,0,1,1,1,1,0,0,1,1,1,1,1,1,1,1,1,1,1,0,1,1,0,0,1,1,1,0,1,1,1,1,1,1,0,1,1,0,0,1,1,1,1,0,1	2,2,2,2,2,2,2,2,2,2,2,2,2,2,2,2,2,2,2,2,2,2,2,2,2,2,2,2,2,2,2,2,2,2,2,2,2,2,2,2,2,2,2,2,2,2,2,2,2,2	3,3,3,3,3,3,3,3,3,3,3,3,3,3,3,3,3,3,3,3,3,3,3,3,3,3,3,3,3,3,3,3,3,3,3,3,3,3,3,3,3,3,3,3,3,3,3,3,3,3	2,2,1,1,0,0,3,1,0,1,2,0,2,0,3,1,3,2,3,2,3,3,1,3,0,0,3,3,0,0,1,1,0,2,2,3,1,2,3,2,1,3,3,1,2,2,3,2,1,0	1,0,1,1,0,0,0,1,1,1,1,0,0,1,1,1,1,1,1,1,1,1,1,1,0,1,1,0,0,1,1,1,0,1,1,1,1,1,1,0,1,1,0,0,1,1,1,1,0,1	1,0,1,1,0,0,0,1,1,1,1,0,0,1,1,1,1,1,1,1,1,1,1,1,0,1,1,0,0,1,1,1,0,1,1,1,1,1,1,0,1,1,0,0,1,1,1,1,0,1	1,0,1,1,0,0,0,1,1,1,1,0,0,1,1,1,1,1,1,1,1,1,1,1,0,1,1,0,0,1,1,1,0,1,1,1,1,1,1,0,1,1,0,0,1,1,1,1,0,1	1,0,1,1,0,0,0,1,1,1,1,0,0,1,1,1,1,1,1,1,1,1,1,1,0,1,1,0,0,1,1,1,0,1,1,1,1,1,1,0,1,1,0,0,1,1,1,1,0,1
144000	2,2,2,2,2,2,2,2,2,2,2,2,2,2,2,2,2,2,2,2,2,2,2,2,2,2,2,2,2,2,2,2,2,2,2,2,2,2,2,2,2,2,2,2,2,2,2,2,2,2	2,2,2,2,2,2,2,2,2,2,2,2,2,2,2,2,2,2,2,2,2,2,2,2,2,2,2,2,2,2,2,2,2,2,2,2,2,2,2,2,2,2,2,2,2,2,2,2,2,2	3,3,3,3,3,3,3,3,3,3,3,3,3,3,3,3,3,3,3,3,3,3,3,3,3,3,3,3,3,3,3,3,3,3,3,3,3,3,3,3,3,3,3,3,3,3,3,3,3,3	3,3,3,3,3,3,3,3,3,3,3,3,3,3,3,3,3,3,3,3,3,3,3,3,3,3,3,3,3,3,3,3,3,3,3,3,3,3,3,3,3,3,3,3,3,3,3,3,3,3	0,0,1,1,1,1,0,0,0,1,1,0,1,0,1,0,1,0,1,1,0,0,0,0,1,1,1,0,0,1,0,1,1,0,0,1,1,0,0,0,1,0,1,1,0,0,0,1,0,1	0,0,1,1,1,1,0,0,0,1,1,0,1,0,1,0,1,0,1,1,0,0,0,0,1,1,1,0,0,1,0,1,1,0,0,1,1,0,0,0,1,0,1,1,0,0,0,1,0,1	0,0,1,1,1,1,0,0,0,1,1,0,1,0,1,0,1,0,1,1,0,0,0,0,1,1,1,0,0,1,0,1,1,0,0,1,1,0,0,0,1,0,1,1,0,0,0,1,0,1	0,0,1,1,1,1,0,0,0,1,1,0,1,0,1,0,1,0,1,1,0,0,0,0,1,1,1,0,0,1,0,1,1,0,0,1,1,0,0,0,1,0,1,1,0,0,0,1,0,1	0,0,1,1,1,1,0,0,0,1,1,0,1,0,1,0,1,0,1,1,0,0,0,0,1,1,1,0,0,1,0,1,1,0,0,1,1,0,0,0,1,0,1,1,0,0,0,1,0,1	0,0,1,1,1,1,0,0,0,1,1,0,1,0,1,0,1,0,1,1,0,0,0,0,1,1,1,0,0,1,0,1,1,0,0,1,1,0,0,0,1,0,1,1,0,0,0,1,0,1	3,3,3,3,3,3,3,3,3,3,3,3,3,3,3,3,3,3,3,3,3,3,3,3,3,3,3,3,3,3,3,3,3,3,3,3,3,3,3,3,3,3,3,3,3,3,3,3,3,3	3,3,3,3,3,3,3,3,3,3,3,3,3,3,3,3,3,3,3,3,3,3,3,3,3,3,3,3,3,3,3,3,3,3,3,3,3,3,3,3,3,3,3,3,3,3,3,3,3,3	2,2,2,2,2,2,2,2,2,2,2,2,2,2,2,2,2,2,2,2,2,2,2,2,2,2,2,2,2,2,2,2,2,2,2,2,2,2,2,2,2,2,2,2,2,2,2,2,2,2	2,2,2,2,2,2,2,2,2,2,2,2,2,2,2,2,2,2,2,2,2,2,2,2,2,2,2,2,2,2,2,2,2,2,2,2,2,2,2,2,2,2,2,2,2,2,2,2,2,2	2,2,2,2,2,2,2,2,2,2,2,2,2,2,2,2,2,2,2,2,2,2,2,2,2,2,2,2,2,2,2,2,2,2,2,2,2,2,2,2,2,2,2,2,2,2,2,2,2,2	3,3,3,3,3,3,3,3,3,3,3,3,3,3,3,3,3,3,3,3,3,3,3,3,3,3,3,3,3,3,3,3,3,3,3,3,3,3,3,3,3,3,3,3,3,3,3,3,3,3	3,3,3,3,3,3,3,3,3,3,3,3,3,3,3,3,3,3,3,3,3,3,3,3,3,3,3,3,3,3,3,3,3,3,3,3,3,3,3,3,3,3,3,3,3,3,3,3,3,3	0,0,1,1,1,1,0,0,0,1,1,0,1,0,1,0,1,0,1,1,0,0,0,0,1,1,1,0,0,1,0,1,1,0,0,1,1,0,0,0,1,0,1,1,0,0,0,1,0,1	0,0,1,1,1,1,0,0,0,1,1,0,1,0,1,0,1,0,1,1,0,0,0,0,1,1,1,0,0,1,0,1,1,0,0,1,1,0,0,0,1,0,1,1,0,0,0,1,0,1	2,2,2,2,2,2,2,2,2,2,2,2,2,2,2,2,2,2,2,2,2,2,2,2,2,2,2,2,2,2,2,2,2,2,2,2,2,2,2,2,2,2,2,2,2,2,2,2,2,2	3,3,3,3,3,3,3,3,3,3,3,3,3,3,3,3,3,3,3,3,3,3,3,3,3,3,3,3,3,3,3,3,3,3,3,3,3,3,3,3,3,3,3,3,3,3,3,3,3,3	0,0,2,0,0,2,3,3,3,1,0,3,1,2,0,2,3,1,0,1,1,2,3,0,1,1,0,1,1,3,2,3,2,2,3,1,0,0,0,1,3,2,2,1,1,0,3,3,1,3	0,0,1,1,1,1,0,0,0,1,1,0,1,0,1,0,1,0,1,1,0,0,0,0,1,1,1,0,0,1,0,1,1,0,0,1,1,0,0,0,1,0,1,1,0,0,0,1,0,1	0,0,1,1,1,1,0,0,0,1,1,0,1,0,1,0,1,0,1,1,0,0,0,0,1,1,1,0,0,1,0,1,1,0,0,1,1,0,0,0,1,0,1,1,0,0,0,1,0,1	0,0,1,1,1,1,0,0,0,1,1,0,1,0,1,0,1,0,1,1,0,0,0,0,1,1,1,0,0,1,0,1,1,0,0,1,1,0,0,0,1,0,1,1,0,0,0,1,0,1	0,0,1,1,1,1,0,0,0,1,1,0,1,0,1,0,1,0,1,1,0,0,0,0,1,1,1,0,0,1,0,1,1,0,0,1,1,0,0,0,1,0,1,1,0,0,0,1,0,1
144100	2,2,2,2,2,2,2,2,2,2,2,2,2,2,2,2,2,2,2,2,2,2,2,2,2,2,2,2,2,2,2,2,2,2,2,2,2,2,2,2,2,2,2,2,2,2,2,2,2,2	2,2,2,2,2,2,2,2,2,2,2,2,2,2,2,2,2,2,2,2,2,2,2,2,2,2,2,2,2,2,2,2,2,2,2,2,2,2,2,2,2,2,2,2,2,2,2,2,2,2	3,3,3,3,3,3,3,3,3,3,3,3,3,3,3,3,3,3,3,3,3,3,3,3,3,3,3,3,3,3,3,3,3,3,3,3,3,3,3,3,3,3,3,3,3,3,3,3,3,3	3,3,3,3,3,3,3,3,3,3,3,3,3,3,3,3,3,3,3,3,3,3,3,3,3,3,3,3,3,3,3,3,3,3,3,3,3,3,3,3,3,3,3,3,3,3,3,3,3,3	1,1,1,1,1,1,1,1,1,1,1,0,0,0,0,1,0,0,1,1,0,1,1,1,1,0,1,1,0,1,1,1,1,1,1,1,1,1,0,1,1,1,0,1,1,1,1,0,0,1	1,1,1,1,1,1,1,1,1,1,1,0,0,0,0,1,0,0,1,1,0,1,1,1,1,0,1,1,0,1,1,1,1,1,1,1,1,1,0,1,1,1,0,1,1,1,1,0,0,1	1,1,1,1,1,1,1,1,1,1,1,0,0,0,0,1,0,0,1,1,0,1,1,1,1,0,1,1,0,1,1,1,1,1,1,1,1,1,0,1,1,1,0,1,1,1,1,0,0,1	1,1,1,1,1,1,1,1,1,1,1,0,0,0,0,1,0,0,1,1,0,1,1,1,1,0,1,1,0,1,1,1,1,1,1,1,1,1,0,1,1,1,0,1,1,1,1,0,0,1	1,1,1,1,1,1,1,1,1,1,1,0,0,0,0,1,0,0,1,1,0,1,1,1,1,0,1,1,0,1,1,1,1,1,1,1,1,1,0,1,1,1,0,1,1,1,1,0,0,1	1,1,1,1,1,1,1,1,1,1,1,0,0,0,0,1,0,0,1,1,0,1,1,1,1,0,1,1,0,1,1,1,1,1,1,1,1,1,0,1,1,1,0,1,1,1,1,0,0,1	3,3,3,3,3,3,3,3,3,3,3,3,3,3,3,3,3,3,3,3,3,3,3,3,3,3,3,3,3,3,3,3,3,3,3,3,3,3,3,3,3,3,3,3,3,3,3,3,3,3	3,3,3,3,3,3,3,3,3,3,3,3,3,3,3,3,3,3,3,3,3,3,3,3,3,3,3,3,3,3,3,3,3,3,3,3,3,3,3,3,3,3,3,3,3,3,3,3,3,3	2,2,2,2,2,2,2,2,2,2,2,2,2,2,2,2,2,2,2,2,2,2,2,2,2,2,2,2,2,2,2,2,2,2,2,2,2,2,2,2,2,2,2,2,2,2,2,2,2,2	2,2,2,2,2,2,2,2,2,2,2,2,2,2,2,2,2,2,2,2,2,2,2,2,2,2,2,2,2,2,2,2,2,2,2,2,2,2,2,2,2,2,2,2,2,2,2,2,2,2	2,2,2,2,2,2,2,2,2,2,2,2,2,2,2,2,2,2,2,2,2,2,2,2,2,2,2,2,2,2,2,2,2,2,2,2,2,2,2,2,2,2,2,2,2,2,2,2,2,2	3,3,3,3,3,3,3,3,3,3,3,3,3,3,3,3,3,3,3,3,3,3,3,3,3,3,3,3,3,3,3,3,3,3,3,3,3,3,3,3,3,3,3,3,3,3,3,3,3,3	3,3,3,3,3,3,3,3,3,3,3,3,3,3,3,3,3,3,3,3,3,3,3,3,3,3,3,3,3,3,3,3,3,3,3,3,3,3,3,3,3,3,3,3,3,3,3,3,3,3	1,1,1,1,1,1,1,1,1,1,1,0,0,0,0,1,0,0,1,1,0,1,1,1,1,0,1,1,0,1,1,1,1,1,1,1,1,1,0,1,1,1,0,1,1,1,1,0,0,1	1,1,1,1,1,1,1,1,1,1,1,0,0,0,0,1,0,0,1,1,0,1,1,1,1,0,1,1,0,1,1,1,1,1,1,1,1,1,0,1,1,1,0,1,1,1,1,0,0,1	2,2,2,2,2,2,2,2,2,2,2,2,2,2,2,2,2,2,2,2,2,2,2,2,2,2,2,2,2,2,2,2,2,2,2,2,2,2,2,2,2,2,2,2,2,2,2,2,2,2	3,3,3,3,3,3,3,3,3,3,3,3,3,3,3,3,3,3,3,3,3,3,3,3,3,3,3,3,3,3,3,3,3,3,3,3,3,3,3,3,3,3,3,3,3,3,3,3,3,3	1,1,1,1,3,3,3,0,3,3,3,1,0,3,3,1,2,2,2,1,3,2,1,2,3,2,1,1,2,3,3,3,2,3,1,1,0,2,0,3,3,1,2,2,1,3,3,3,3,3	1,1,1,1,1,1,1,1,1,1,1,0,0,0,0,1,0,0,1,1,0,1,1,1,1,0,1,1,0,1,1,1,1,1,1,1,1,1,0,1,1,1,0,1,1,1,1,0,0,1	1,1,1,1,1,1,1,1,1,1,1,0,0,0,0,1,0,0,1,1,0,1,1,1,1,0,1,1,0,1,1,1,1,1,1,1,1,1,0,1,1,1,0,1,1,1,1,0,0,1	1,1,1,1,1,1,1,1,1,1,1,0,0,0,0,1,0,0,1,1,0,1,1,1,1,0,1,1,0,1,1,1,1,1,1,1,1,1,0,1,1,1,0,1,1,1,1,0,0,1	1,1,1,1,1,1,1,1,1,1,1,0,0,0,0,1,0,0,1,1,0,1,1,1,1,0,1,1,0,1,1,1,1,1,1,1,1,1,0,1,1,1,0,1,1,1,1,0,0,1
144200	2,2,2,2,2,2,2,2,2,2,2,2,2,2,2,2,2,2,2,2,2,2,2,2,2,2,2,2,2,2,2,2,2,2,2,2,2,2,2,2,2,2,2,2,2,2,2,2,2,2	2,2,2,2,2,2,2,2,2,2,2,2,2,2,2,2,2,2,2,2,2,2,2,2,2,2,2,2,2,2,2,2,2,2,2,2,2,2,2,2,2,2,2,2,2,2,2,2,2,2	3,3,3,3,3,3,3,3,3,3,3,3,3,3,3,3,3,3,3,3,3,3,3,3,3,3,3,3,3,3,3,3,3,3,3,3,3,3,3,3,3,3,3,3,3,3,3,3,3,3	3,3,3,3,3,3,3,3,3,3,3,3,3,3,3,3,3,3,3,3,3,3,3,3,3,3,3,3,3,3,3,3,3,3,3,3,3,3,3,3,3,3,3,3,3,3,3,3,3,3	1,1,1,1,0,1,1,0,0,0,0,1,1,1,0,0,0,0,1,1,0,1,0,1,0,1,0,0,1,1,0,0,0,1,1,1,1,0,1,1,1,1,0,1,0,0,1,0,1,0	1,1,1,1,0,1,1,0,0,0,0,1,1,1,0,0,0,0,1,1,0,1,0,1,0,1,0,0,1,1,0,0,0,1,1,1,1,0,1,1,1,1,0,1,0,0,1,0,1,0	1,1,1,1,0,1,1,0,0,0,0,1,1,1,0,0,0,0,1,1,0,1,0,1,0,1,0,0,1,1,0,0,0,1,1,1,1,0,1,1,1,1,0,1,0,0,1,0,1,0	1,1,1,1,0,1,1,0,0,0,0,1,1,1,0,0,0,0,1,1,0,1,0,1,0,1,0,0,1,1,0,0,0,1,1,1,1,0,1,1,1,1,0,1,0,0,1,0,1,0	1,1,1,1,0,1,1,0,0,0,0,1,1,1,0,0,0,0,1,1,0,1,0,1,0,1,0,0,1,1,0,0,0,1,1,1,1,0,1,1,1,1,0,1,0,0,1,0,1,0	1,1,1,1,0,1,1,0,0,0,0,1,1,1,0,0,0,0,1,1,0,1,0,1,0,1,0,0,1,1,0,0,0,1,1,1,1,0,1,1,1,1,0,1,0,0,1,0,1,0	3,3,3,3,3,3,3,3,3,3,3,3,3,3,3,3,3,3,3,3,3,3,3,3,3,3,3,3,3,3,3,3,3,3,3,3,3,3,3,3,3,3,3,3,3,3,3,3,3,3	3,3,3,3,3,3,3,3,3,3,3,3,3,3,3,3,3,3,3,3,3,3,3,3,3,3,3,3,3,3,3,3,3,3,3,3,3,3,3,3,3,3,3,3,3,3,3,3,3,3	2,2,2,2,2,2,2,2,2,2,2,2,2,2,2,2,2,2,2,2,2,2,2,2,2,2,2,2,2,2,2,2,2,2,2,2,2,2,2,2,2,2,2,2,2,2,2,2,2,2	2,2,2,2,2,2,2,2,2,2,2,2,2,2,2,2,2,2,2,2,2,2,2,2,2,2,2,2,2,2,2,2,2,2,2,2,2,2,2,2,2,2,2,2,2,2,2,2,2,2	2,2,2,2,2,2,2,2,2,2,2,2,2,2,2,2,2,2,2,2,2,2,2,2,2,2,2,2,2,2,2,2,2,2,2,2,2,2,2,2,2,2,2,2,2,2,2,2,2,2	3,3,3,3,3,3,3,3,3,3,3,3,3,3,3,3,3,3,3,3,3,3,3,3,3,3,3,3,3,3,3,3,3,3,3,3,3,3,3,3,3,3,3,3,3,3,3,3,3,3	3,3,3,3,3,3,3,3,3,3,3,3,3,3,3,3,3,3,3,3,3,3,3,3,3,3,3,3,3,3,3,3,3,3,3,3,3,3,3,3,3,3,3,3,3,3,3,3,3,3	1,1,1,1,0,1,1,0,0,0,0,1,1,1,0,0,0,0,1,1,0,1,0,1,0,1,0,0,1,1,0,0,0,1,1,1,1,0,1,1,1,1,0,1,0,0,1,0,1,0	1,1,1,1,0,1,1,0,0,0,0,1,1,1,0,0,0,0,1,1,0,1,0,1,0,1,0,0,1,1,0,0,0,1,1,1,1,0,1,1,1,1,0,1,0,0,1,0,1,0	2,2,2,2,2,2,2,2,2,2,2,2,2,2,2,2,2,2,2,2,2,2,2,2,2,2,2,2,2,2,2,2,2,2,2,2,2,2,2,2,2,2,2,2,2,2,2,2,2,2	3,3,3,3,3,3,3,3,3,3,3,3,3,3,3,3,3,3,3,3,3,3,3,3,3,3,3,3,3,3,3,3,3,3,3,3,3,3,3,3,3,3,3,3,3,3,3,3,3,3	1,1,3,3,1,2,2,2,1,0,2,0,1,1,2,2,0,0,1,1,2,1,2,1,2,3,3,2,3,1,0,3,3,1,2,2,2,2,0,2,0,1,0,3,3,0,3,2,1,3	1,1,1,1,0,1,1,0,0,0,0,1,1,1,0,0,0,0,1,1,0,1,0,1,0,1,0,0,1,1,0,0,0,1,1,1,1,0,1,1,1,1,0,1,0,0,1,0,1,0	1,1,1,1,0,1,1,0,0,0,0,1,1,1,0,0,0,0,1,1,0,1,0,1,0,1,0,0,1,1,0,0,0,1,1,1,1,0,1,1,1,1,0,1,0,0,1,0,1,0	1,1,1,1,0,1,1,0,0,0,0,1,1,1,0,0,0,0,1,1,0,1,0,1,0,1,0,0,1,1,0,0,0,1,1,1,1,0,1,1,1,1,0,1,0,0,1,0,1,0	1,1,1,1,0,1,1,0,0,0,0,1,1,1,0,0,0,0,1,1,0,1,0,1,0,1,0,0,1,1,0,0,0,1,1,1,1,0,1,1,1,1,0,1,0,0,1,0,1,0
144300	2,2,2,2,2,2,2,2,2,2,2,2,2,2,2,2,2,2,2,2,2,2,2,2,2,2,2,2,2,2,2,2,2,2,2,2,2,2,2,2,2,2,2,2,2,2,2,2,2,2	2,2,2,2,2,2,2,2,2,2,2,2,2,2,2,2,2,2,2,2,2,2,2,2,2,2,2,2,2,2,2,2,2,2,2,2,2,2,2,2,2,2,2,2,2,2,2,2,2,2	3,3,3,3,3,3,3,3,3,3,3,3,3,3,3,3,3,3,3,3,3,3,3,3,3,3,3,3,3,3,3,3,3,3,3,3,3,3,3,3,3,3,3,3,3,3,3,3,3,3	3,3,3,3,3,3,3,3,3,3,3,3,3,3,3,3,3,3,3,3,3,3,3,3,3,3,3,3,3,3,3,3,3,3,3,3,3,3,3,3,3,3,3,3,3,3,3,3,3,3	1,0,0,0,1,1,0,1,1,1,0,1,0,0,1,0,0,1,0,0,1,1,1,1,0,0,1,0,0,1,1,0,1,0,0,0,0,1,1,1,1,1,1,0,0,1,1,0,1,0	1,0,0,0,1,1,0,1,1,1,0,1,0,0,1,0,0,1,0,0,1,1,1,1,0,0,1,0,0,1,1,0,1,0,0,0,0,1,1,1,1,1,1,0,0,1,1,0,1,0	1,0,0,0,1,1,0,1,1,1,0,1,0,0,1,0,0,1,0,0,1,1,1,1,0,0,1,0,0,1,1,0,1,0,0,0,0,1,1,1,1,1,1,0,0,1,1,0,1,0	1,0,0,0,1,1,0,1,1,1,0,1,0,0,1,0,0,1,0,0,1,1,1,1,0,0,1,0,0,1,1,0,1,0,0,0,0,1,1,1,1,1,1,0,0,1,1,0,1,0	1,0,0,0,1,1,0,1,1,1,0,1,0,0,1,0,0,1,0,0,1,1,1,1,0,0,1,0,0,1,1,0,1,0,0,0,0,1,1,1,1,1,1,0,0,1,1,0,1,0	1,0,0,0,1,1,0,1,1,1,0,1,0,0,1,0,0,1,0,0,1,1,1,1,0,0,1,0,0,1,1,0,1,0,0,0,0,1,1,1,1,1,1,0,0,1,1,0,1,0	3,3,3,3,3,3,3,3,3,3,3,3,3,3,3,3,3,3,3,3,3,3,3,3,3,3,3,3,3,3,3,3,3,3,3,3,3,3,3,3,3,3,3,3,3,3,3,3,3,3	3,3,3,3,3,3,3,3,3,3,3,3,3,3,3,3,3,3,3,3,3,3,3,3,3,3,3,3,3,3,3,3,3,3,3,3,3,3,3,3,3,3,3,3,3,3,3,3,3,3	2,2,2,2,2,2,2,2,2,2,2,2,2,2,2,2,2,2,2,2,2,2,2,2,2,2,2,2,2,2,2,2,2,2,2,2,2,2,2,2,2,2,2,2,2,2,2,2,2,2	2,2,2,2,2,2,2,2,2,2,2,2,2,2,2,2,2,2,2,2,2,2,2,2,2,2,2,2,2,2,2,2,2,2,2,2,2,2,2,2,2,2,2,2,2,2,2,2,2,2	2,2,2,2,2,2,2,2,2,2,2,2,2,2,2,2,2,2,2,2,2,2,2,2,2,2,2,2,2,2,2,2,2,2,2,2,2,2,2,2,2,2,2,2,2,2,2,2,2,2	3,3,3,3,3,3,3,3,3,3,3,3,3,3,3,3,3,3,3,3,3,3,3,3,3,3,3,3,3,3,3,3,3,3,3,3,3,3,3,3,3,3,3,3,3,3,3,3,3,3	3,3,3,3,3,3,3,3,3,3,3,3,3,3,3,3,3,3,3,3,3,3,3,3,3,3,3,3,3,3,3,3,3,3,3,3,3,3,3,3,3,3,3,3,3,3,3,3,3,3	1,0,0,0,1,1,0,1,1,1,0,1,0,0,1,0,0,1,0,0,1,1,1,1,0,0,1,0,0,1,1,0,1,0,0,0,0,1,1,1,1,1,1,0,0,1,1,0,1,0	1,0,0,0,1,1,0,1,1,1,0,1,0,0,1,0,0,1,0,0,1,1,1,1,0,0,1,0,0,1,1,0,1,0,0,0,0,1,1,1,1,1,1,0,0,1,1,0,1,0	2,2,2,2,2,2,2,2,2,2,2,2,2,2,2,2,2,2,2,2,2,2,2,2,2,2,2,2,2,2,2,2,2,2,2,2,2,2,2,2,2,2,2,2,2,2,2,2,2,2	3,3,3,3,3,3,3,3,3,3,3,3,3,3,3,3,3,3,3,3,3,3,3,3,3,3,3,3,3,3,3,3,3,3,3,3,3,3,3,3,3,3,3,3,3,3,3,3,3,3	3,0,2,1,1,2,0,0,0,0,0,2,2,0,1,2,0,1,0,0,2,1,3,3,1,0,3,1,1,3,3,0,1,0,0,2,2,3,1,3,1,3,2,3,2,1,3,3,1,0	1,0,0,0,1,1,0,1,1,1,0,1,0,0,1,0,0,1,0,0,1,1,1,1,0,0,1,0,0,1,1,0,1,0,0,0,0,1,1,1,1,1,1,0,0,1,1,0,1,0	1,0,0,0,1,1,0,1,1,1,0,1,0,0,1,0,0,1,0,0,1,1,1,1,0,0,1,0,0,1,1,0,1,0,0,0,0,1,1,1,1,1,1,0,0,1,1,0,1,0	1,0,0,0,1,1,0,1,1,1,0,1,0,0,1,0,0,1,0,0,1,1,1,1,0,0,1,0,0,1,1,0,1,0,0,0,0,1,1,1,1,1,1,0,0,1,1,0,1,0	1,0,0,0,1,1,0,1,1,1,0,1,0,0,1,0,0,1,0,0,1,1,1,1,0,0,1,0,0,1,1,0,1,0,0,0,0,1,1,1,1,1,1,0,0,1,1,0,1,0
144400	2,2,2,2,2,2,2,2,2,2,2,2,2,2,2,2,2,2,2,2,2,2,2,2,2,2,2,2,2,2,2,2,2,2,2,2,2,2,2,2,2,2,2,2,2,2,2,2,2,2	2,2,2,2,2,2,2,2,2,2,2,2,2,2,2,2,2,2,2,2,2,2,2,2,2,2,2,2,2,2,2,2,2,2,2,2,2,2,2,2,2,2,2,2,2,2,2,2,2,2	3,3,3,3,3,3,3,3,3,3,3,3,3,3,3,3,3,3,3,3,3,3,3,3,3,3,3,3,3,3,3,3,3,3,3,3,3,3,3,3,3,3,3,3,3,3,3,3,3,3	3,3,3,3,3,3,3,3,3,3,3,3,3,3,3,3,3,3,3,3,3,3,3,3,3,3,3,3,3,3,3,3,3,3,3,3,3,3,3,3,3,3,3,3,3,3,3,3,3,3	0,0,0,0,0,0,1,1,1,1,0,0,0,1,1,1,0,1,0,0,1,1,0,0,1,0,1,1,1,0,0,1,0,0,1,0,0,1,0,0,1,0,0,0,1,1,0,0,0,0	0,0,0,0,0,0,1,1,1,1,0,0,0,1,1,1,0,1,0,0,1,1,0,0,1,0,1,1,1,0,0,1,0,0,1,0,0,1,0,0,1,0,0,0,1,1,0,0,0,0	0,0,0,0,0,0,1,1,1,1,0,0,0,1,1,1,0,1,0,0,1,1,0,0,1,0,1,1,1,0,0,1,0,0,1,0,0,1,0,0,1,0,0,0,1,1,0,0,0,0	0,0,0,0,0,0,1,1,1,1,0,0,0,1,1,1,0,1,0,0,1,1,0,0,1,0,1,1,1,0,0,1,0,0,1,0,0,1,0,0,1,0,0,0,1,1,0,0,0,0	0,0,0,0,0,0,1,1,1,1,0,0,0,1,1,1,0,1,0,0,1,1,0,0,1,0,1,1,1,0,0,1,0,0,1,0,0,1,0,0,1,0,0,0,1,1,0,0,0,0	0,0,0,0,0,0,1,1,1,1,0,0,0,1,1,1,0,1,0,0,1,1,0,0,1,0,1,1,1,0,0,1,0,0,1,0,0,1,0,0,1,0,0,0,1,1,0,0,0,0	3,3,3,3,3,3,3,3,3,3,3,3,3,3,3,3,3,3,3,3,3,3,3,3,3,3,3,3,3,3,3,3,3,3,3,3,3,3,3,3,3,3,3,3,3,3,3,3,3,3	3,3,3,3,3,3,3,3,3,3,3,3,3,3,3,3,3,3,3,3,3,3,3,3,3,3,3,3,3,3,3,3,3,3,3,3,3,3,3,3,3,3,3,3,3,3,3,3,3,3	2,2,2,2,2,2,2,2,2,2,2,2,2,2,2,2,2,2,2,2,2,2,2,2,2,2,2,2,2,2,2,2,2,2,2,2,2,2,2,2,2,2,2,2,2,2,2,2,2,2	2,2,2,2,2,2,2,2,2,2,2,2,2,2,2,2,2,2,2,2,2,2,2,2,2,2,2,2,2,2,2,2,2,2,2,2,2,2,2,2,2,2,2,2,2,2,2,2,2,2	2,2,2,2,2,2,2,2,2,2,2,2,2,2,2,2,2,2,2,2,2,2,2,2,2,2,2,2,2,2,2,2,2,2,2,2,2,2,2,2,2,2,2,2,2,2,2,2,2,2	3,3,3,3,3,3,3,3,3,3,3,3,3,3,3,3,3,3,3,3,3,3,3,3,3,3,3,3,3,3,3,3,3,3,3,3,3,3,3,3,3,3,3,3,3,3,3,3,3,3	3,3,3,3,3,3,3,3,3,3,3,3,3,3,3,3,3,3,3,3,3,3,3,3,3,3,3,3,3,3,3,3,3,3,3,3,3,3,3,3,3,3,3,3,3,3,3,3,3,3	0,0,0,0,0,0,1,1,1,1,0,0,0,1,1,1,0,1,0,0,1,1,0,0,1,0,1,1,1,0,0,1,0,0,1,0,0,1,0,0,1,0,0,0,1,1,0,0,0,0	0,0,0,0,0,0,1,1,1,1,0,0,0,1,1,1,0,1,0,0,1,1,0,0,1,0,1,1,1,0,0,1,0,0,1,0,0,1,0,0,1,0,0,0,1,1,0,0,0,0	2,2,2,2,2,2,2,2,2,2,2,2,2,2,2,2,2,2,2,2,2,2,2,2,2,2,2,2,2,2,2,2,2,2,2,2,2,2,2,2,2,2,2,2,2,2,2,2,2,2	3,3,3,3,3,3,3,3,3,3,3,3,3,3,3,3,3,3,3,3,3,3,3,3,3,3,3,3,3,3,3,3,3,3,3,3,3,3,3,3,3,3,3,3,3,3,3,3,3,3	2,0,1,2,1,3,3,0,2,3,3,1,0,3,1,3,2,2,3,2,1,3,1,2,1,1,1,0,2,2,0,2,0,0,3,3,3,3,1,1,3,2,3,2,3,3,2,3,3,2	0,0,0,0,0,0,1,1,1,1,0,0,0,1,1,1,0,1,0,0,1,1,0,0,1,0,1,1,1,0,0,1,0,0,1,0,0,1,0,0,1,0,0,0,1,1,0,0,0,0	0,0,0,0,0,0,1,1,1,1,0,0,0,1,1,1,0,1,0,0,1,1,0,0,1,0,1,1,1,0,0,1,0,0,1,0,0,1,0,0,1,0,0,0,1,1,0,0,0,0	0,0,0,0,0,0,1,1,1,1,0,0,0,1,1,1,0,1,0,0,1,1,0,0,1,0,1,1,1,0,0,1,0,0,1,0,0,1,0,0,1,0,0,0,1,1,0,0,0,0	0,0,0,0,0,0,1,1,1,1,0,0,0,1,1,1,0,1,0,0,1,1,0,0,1,0,1,1,1,0,0,1,0,0,1,0,0,1,0,0,1,0,0,0,1,1,0,0,0,0
144500	2,2,2,2,2,2,2,2,2,2,2,2,2,2,2,2,2,2,2,2,2,2,2,2,2,2,2,2,2,2,2,2,2,2,2,2,2,2,2,2,2,2,2,2,2,2,2,2,2,2	2,2,2,2,2,2,2,2,2,2,2,2,2,2,2,2,2,2,2,2,2,2,2,2,2,2,2,2,2,2,2,2,2,2,2,2,2,2,2,2,2,2,2,2,2,2,2,2,2,2	3,3,3,3,3,3,3,3,3,3,3,3,3,3,3,3,3,3,3,3,3,3,3,3,3,3,3,3,3,3,3,3,3,3,3,3,3,3,3,3,3,3,3,3,3,3,3,3,3,3	3,3,3,3,3,3,3,3,3,3,3,3,3,3,3,3,3,3,3,3,3,3,3,3,3,3,3,3,3,3,3,3,3,3,3,3,3,3,3,3,3,3,3,3,3,3,3,3,3,3	0,0,0,1,1,0,1,1,1,1,1,0,1,0,1,0,1,0,1,0,1,1,0,1,1,0,1,1,0,0,1,0,1,1,1,0,1,1,1,1,0,0,0,0,1,0,1,0,1,1	0,0,0,1,1,0,1,1,1,1,1,0,1,0,1,0,1,0,1,0,1,1,0,1,1,0,1,1,0,0,1,0,1,1,1,0,1,1,1,1,0,0,0,0,1,0,1,0,1,1	0,0,0,1,1,0,1,1,1,1,1,0,1,0,1,0,1,0,1,0,1,1,0,1,1,0,1,1,0,0,1,0,1,1,1,0,1,1,1,1,0,0,0,0,1,0,1,0,1,1	0,0,0,1,1,0,1,1,1,1,1,0,1,0,1,0,1,0,1,0,1,1,0,1,1,0,1,1,0,0,0,0,1,1,1,0,1,1,1,1,0,0,0,0,1,0,1,0,1,1	0,0,0,1,1,0,1,1,1,1,1,0,1,0,1,0,1,0,1,0,1,1,0,1,1,0,1,1,0,0,0,0,1,1,1,0,1,1,1,1,0,0,0,0,1,0,1,0,1,1	0,0,0,1,1,0,1,1,1,1,1,0,1,0,1,0,1,0,1,0,1,1,0,1,1,0,1,1,0,0,0,0,1,1,1,0,1,1,1,1,0,0,0,0,1,0,1,0,1,1	3,3,3,3,3,3,3,3,3,3,3,3,3,3,3,3,3,3,3,3,3,3,3,3,3,3,3,3,3,3,3,3,3,3,3,3,3,3,3,3,3,3,3,3,3,3,3,3,3,3	3,3,3,3,3,3,3,3,3,3,3,3,3,3,3,3,3,3,3,3,3,3,3,3,3,3,3,3,3,3,3,3,3,3,3,3,3,3,3,3,3,3,3,3,3,3,3,3,3,3	2,2,2,2,2,2,2,2,2,2,2,2,2,2,2,2,2,2,2,2,2,2,2,2,2,2,2,2,2,2,2,2,2,2,2,2,2,2,2,2,2,2,2,2,2,2,2,2,2,2	2,2,2,2,2,2,2,2,2,2,2,2,2,2,2,2,2,2,2,2,2,2,2,2,2,2,2,2,2,2,2,2,2,2,2,2,2,2,2,2,2,2,2,2,2,2,2,2,2,2	2,2,2,2,2,2,2,2,2,2,2,2,2,2,2,2,2,2,2,2,2,2,2,2,2,2,2,2,2,2,2,2,2,2,2,2,2,2,2,2,2,2,2,2,2,2,2,2,2,2	3,3,3,3,3,3,3,3,3,3,3,3,3,3,3,3,3,3,3,3,3,3,3,3,3,3,3,3,3,3,3,3,3,3,3,3,3,3,3,3,3,3,3,3,3,3,3,3,3,3	3,3,3,3,3,3,3,3,3,3,3,3,3,3,3,3,3,3,3,3,3,3,3,3,3,3,3,3,3,3,3,3,3,3,3,3,3,3,3,3,3,3,3,3,3,3,3,3,3,3	0,0,0,1,1,0,1,1,1,1,1,0,1,0,1,0,1,0,1,0,1,1,0,1,1,0,1,1,0,0,0,0,1,1,1,0,1,1,1,1,0,0,0,0,1,0,1,0,1,1	0,0,0,1,1,0,1,1,1,1,1,0,1,0,1,0,1,0,1,0,1,1,0,1,1,0,1,1,0,0,0,0,1,1,1,0,1,1,1,1,0,0,0,0,1,0,1,2,1,1	2,2,2,2,2,2,2,2,2,2,2,2,2,2,2,2,2,2,2,2,2,2,2,2,2,2,2,2,2,2,2,2,2,2,2,2,2,2,2,2,2,2,2,2,2,2,2,2,2,2	3,3,3,3,3,3,3,3,3,3,3,3,3,3,3,3,3,3,3,3,3,3,3,3,3,3,3,3,3,3,3,3,3,3,3,3,3,3,3,3,3,3,3,3,3,3,3,3,3,3	1,2,3,1,3,3,3,1,2,3,3,3,3,2,3,3,2,3,1,2,3,1,3,3,2,3,3,1,2,0,3,1,2,3,3,3,2,3,3,3,3,3,3,3,3,3,3,1,1,3	0,0,0,1,1,0,1,1,1,1,1,0,1,0,1,0,1,0,1,0,1,1,0,1,1,0,1,1,0,0,1,0,1,1,1,0,1,1,1,1,0,0,0,0,1,0,1,0,1,1	0,0,0,1,1,0,1,1,1,1,1,0,1,0,1,0,1,0,1,0,1,1,0,1,1,0,1,1,0,0,1,0,1,1,1,0,1,1,1,1,0,0,0,0,1,0,1,0,1,1	0,0,0,1,1,0,1,1,1,1,1,0,1,0,1,0,1,0,1,0,1,1,0,1,1,0,1,1,0,0,1,0,1,1,1,0,1,1,1,1,0,0,0,0,1,0,1,0,1,1	0,0,0,1,1,0,1,1,1,1,1,0,1,0,1,0,1,0,1,0,1,1,0,1,1,0,1,1,0,0,0,0,1,1,1,0,1,1,1,1,0,0,0,0,1,0,1,0,1,1
144600	2,2,2,2,2,2,2,2,2,2,2,2,2,2,2,2,2,2,2,2,2,2,2,2,2,2,2,2,2,2,2,2,2,2,2,2,2,2,2,2,2,2,2,2,2,2,2,2,2,2	2,2,2,2,2,2,2,2,2,2,2,2,2,2,2,2,2,2,2,2,2,2,2,2,2,2,2,2,2,2,2,2,2,2,2,2,2,2,2,2,2,2,2,2,2,2,2,2,2,2	3,3,3,3,3,3,3,3,3,3,3,3,3,3,3,3,3,3,3,3,3,3,3,3,3,3,3,3,3,3,3,3,3,3,3,3,3,3,3,3,3,3,3,3,3,3,3,3,3,3	3,3,3,3,3,3,3,3,3,3,3,3,3,3,3,3,3,3,3,3,3,3,3,3,3,3,3,3,3,3,3,3,3,3,3,3,3,3,3,3,3,3,3,3,3,3,3,3,3,3	0,1,1,1,0,1,1,0,0,0,1,1,0,1,1,0,1,1,1,1,0,1,1,0,0,1,0,1,1,1,1,0,0,1,1,1,1,1,0,1,0,1,0,0,0,1,1,1,1,1	0,1,1,1,0,1,1,0,0,0,1,1,0,1,1,0,1,1,1,1,0,1,1,0,0,1,0,1,1,1,1,0,0,1,1,1,1,1,0,1,0,1,0,0,0,1,1,1,1,1	0,1,1,1,0,1,1,0,0,0,1,1,0,1,1,0,1,1,1,1,0,1,1,0,0,1,0,1,1,1,1,0,0,1,1,1,1,1,0,1,0,1,0,0,0,1,1,1,1,1	0,1,1,1,0,1,1,0,0,0,1,1,0,1,1,0,1,1,1,1,0,1,1,0,0,1,0,1,1,1,1,0,0,1,1,1,1,1,0,1,0,1,0,0,0,1,1,1,1,1	0,1,1,1,0,1,1,0,0,0,1,1,0,1,1,0,1,1,1,1,0,1,1,0,0,1,0,1,1,1,1,0,0,1,1,1,1,1,0,1,0,1,0,0,0,1,1,1,1,1	0,1,1,1,0,1,1,0,0,0,1,1,0,1,1,0,1,1,1,1,0,1,1,0,0,1,0,1,1,1,1,0,0,1,1,1,1,1,0,1,0,1,0,0,0,1,1,1,1,1	3,3,3,3,3,3,3,3,3,3,3,3,3,3,3,3,3,3,3,3,3,3,3,3,3,3,3,3,3,3,3,3,3,3,3,3,3,3,3,3,3,3,3,3,3,3,3,3,3,3	3,3,3,3,3,3,3,3,3,3,3,3,3,3,3,3,3,3,3,3,3,3,3,3,3,3,3,3,3,3,3,3,3,3,3,3,3,3,3,3,3,3,3,3,3,3,3,3,3,3	2,2,2,2,2,2,2,2,2,2,2,2,2,2,2,2,2,2,2,2,2,2,2,2,2,2,2,2,2,2,2,2,2,2,2,2,2,2,2,2,2,2,2,2,2,2,2,2,2,2	2,2,2,2,2,2,2,2,2,2,2,2,2,2,2,2,2,2,2,2,2,2,2,2,2,2,2,2,2,2,2,2,2,2,2,2,2,2,2,2,2,2,2,2,2,2,2,2,2,2	2,2,2,2,2,2,2,2,2,2,2,2,2,2,2,2,2,2,2,2,2,2,2,2,2,2,2,2,2,2,2,2,2,2,2,2,2,2,2,2,2,2,2,2,2,2,2,2,2,2	3,3,3,3,3,3,3,3,3,3,3,3,3,3,3,3,3,3,3,3,3,3,3,3,3,3,3,3,3,3,3,3,3,3,3,3,3,3,3,3,3,3,3,3,3,3,3,3,3,3	3,3,3,3,3,3,3,3,3,3,3,3,3,3,3,3,3,3,3,3,3,3,3,3,3,3,3,3,3,3,3,3,3,3,3,3,3,3,3,3,3,3,3,3,3,3,3,3,3,3	0,1,1,1,0,1,1,0,0,0,1,1,0,1,1,0,1,1,1,1,0,1,1,0,0,1,0,1,1,1,1,0,0,1,1,1,1,1,0,1,0,1,0,0,0,1,1,1,1,1	0,1,1,1,0,1,1,0,0,0,1,1,0,1,1,0,1,1,1,1,0,1,1,0,0,1,0,1,1,1,1,0,0,1,1,1,1,1,0,1,0,1,0,0,0,1,1,1,1,1	2,2,2,2,2,2,2,2,2,2,2,2,2,2,2,2,2,2,2,2,2,2,2,2,2,2,2,2,2,2,2,2,2,2,2,2,2,2,2,2,2,2,2,2,2,2,2,2,2,2	3,3,3,3,3,3,3,3,3,3,3,3,3,3,3,3,3,3,3,3,3,3,3,3,3,3,3,3,3,3,3,3,3,3,3,3,3,3,3,3,3,3,3,3,3,3,3,3,3,3	2,2,2,3,1,3,3,1,1,0,1,0,3,3,2,0,0,2,3,3,0,0,3,1,3,0,0,2,2,0,3,2,1,0,0,0,0,0,3,0,0,2,0,0,0,3,2,2,0,2	0,1,1,1,0,1,1,0,0,0,1,1,0,1,1,0,1,1,1,1,0,1,1,0,0,1,0,1,1,1,1,0,0,1,1,1,1,1,0,1,0,1,0,0,0,1,1,1,1,1	0,1,1,1,0,1,1,0,0,0,1,1,0,1,1,0,1,1,1,1,0,1,1,0,0,1,0,1,1,1,1,0,0,1,1,1,1,1,0,1,0,1,0,0,0,1,1,1,1,1	0,1,1,1,0,1,1,0,0,0,1,1,0,1,1,0,1,1,1,1,0,1,1,0,0,1,0,1,1,1,1,0,0,1,1,1,1,1,0,1,0,1,0,0,0,1,1,1,1,1	0,1,1,1,0,1,1,0,0,0,1,1,0,1,1,0,1,1,1,1,0,1,1,0,0,1,0,1,1,1,1,0,0,1,1,1,1,1,0,1,0,1,0,0,0,1,1,1,1,1
144700	2,2,2,2,2,2,2,2,2,2,2,2,2,2,2,2,2,2,2,2,2,2,2,2,2,2,2,2,2,2,2,2,2,2,2,2,2,2,2,2,2,2,2,2,2,2,2,2,2,2	2,2,2,2,2,2,2,2,2,2,2,2,2,2,2,2,2,2,2,2,2,2,2,2,2,2,2,2,2,2,2,2,2,2,2,2,2,2,2,2,2,2,2,2,2,2,2,2,2,2	3,3,3,3,3,3,3,3,3,3,3,3,3,3,3,3,3,3,3,3,3,3,3,3,3,3,3,3,3,3,3,3,3,3,3,3,3,3,3,3,3,3,3,3,3,3,3,3,3,3	3,3,3,3,3,3,3,3,3,3,3,3,3,3,3,3,3,3,3,3,3,3,3,3,3,3,3,3,3,3,3,3,3,3,3,3,3,3,3,3,3,3,3,3,3,3,3,3,3,3	0,1,0,0,0,1,0,0,0,0,0,0,0,1,1,1,0,1,1,0,1,1,1,0,0,0,0,0,1,1,0,1,0,1,0,0,0,1,1,0,0,0,1,1,1,1,1,0,1,1	0,1,0,0,0,1,0,0,0,0,0,0,0,1,1,1,0,1,1,0,1,1,1,0,0,0,0,0,1,1,0,1,0,1,0,0,0,1,1,0,0,0,1,1,1,1,1,0,1,1	0,1,0,0,0,1,0,0,0,0,0,0,0,1,1,1,0,1,1,0,1,1,1,0,0,0,0,0,1,1,0,1,0,1,0,0,0,1,1,0,0,0,1,1,1,1,1,0,1,1	0,1,0,0,0,1,0,0,0,0,0,0,0,1,1,1,0,1,1,0,1,1,1,0,0,0,0,0,1,1,0,1,0,1,0,0,0,1,1,0,0,0,1,1,1,1,1,0,1,1	0,1,0,0,0,1,0,0,0,0,0,0,0,1,1,1,0,1,1,0,1,1,1,0,0,0,0,0,1,1,0,1,0,1,0,0,0,1,1,0,0,0,1,1,1,1,1,0,1,1	0,1,0,0,0,1,0,0,0,0,0,0,0,1,1,1,0,1,1,0,1,1,1,0,0,0,0,0,1,1,0,1,0,1,0,0,0,1,1,0,0,0,1,1,1,1,1,0,1,1	3,3,3,3,3,3,3,3,3,3,3,3,3,3,3,3,3,3,3,3,3,3,3,3,3,3,3,3,3,3,3,3,3,3,3,3,3,3,3,3,3,3,3,3,3,3,3,3,3,3	3,3,3,3,3,3,3,3,3,3,3,3,3,3,3,3,3,3,3,3,3,3,3,3,3,3,3,3,3,3,3,3,3,3,3,3,3,3,3,3,3,3,3,3,3,3,3,3,3,3	2,2,2,2,2,2,2,2,2,2,2,2,2,2,2,2,2,2,2,2,2,2,2,2,2,2,2,2,2,2,2,2,2,2,2,2,2,2,2,2,2,2,2,2,2,2,2,2,2,2	2,2,2,2,2,2,2,2,2,2,2,2,2,2,2,2,2,2,2,2,2,2,2,2,2,2,2,2,2,2,2,2,2,2,2,2,2,2,2,2,2,2,2,2,2,2,2,2,2,2	2,2,2,2,2,2,2,2,2,2,2,2,2,2,2,2,2,2,2,2,2,2,2,2,2,2,2,2,2,2,2,2,2,2,2,2,2,2,2,2,2,2,2,2,2,2,2,2,2,2	3,3,3,3,3,3,3,3,3,3,3,3,3,3,3,3,3,3,3,3,3,3,3,3,3,3,3,3,3,3,3,3,3,3,3,3,3,3,3,3,3,3,3,3,3,3,3,3,3,3	3,3,3,3,3,3,3,3,3,3,3,3,3,3,3,3,3,3,3,3,3,3,3,3,3,3,3,3,3,3,3,3,3,3,3,3,3,3,3,3,3,3,3,3,3,3,3,3,3,3	0,1,0,0,0,1,0,0,0,0,0,0,0,1,1,1,0,1,1,0,1,1,1,0,0,0,0,0,1,1,0,1,0,1,0,0,0,1,1,0,0,0,1,1,1,1,1,0,1,1	0,1,0,0,0,1,0,0,0,0,0,0,0,1,1,1,0,1,1,0,1,1,1,0,0,0,0,0,1,1,0,1,0,1,0,0,0,1,1,0,0,0,1,1,1,1,1,0,1,1	2,2,2,2,2,2,2,2,2,2,2,2,2,2,2,2,2,2,2,2,2,2,2,2,2,2,2,2,2,2,2,2,2,2,2,2,2,2,2,2,2,2,2,2,2,2,2,2,2,2	3,3,3,3,3,3,3,3,3,3,3,3,3,3,3,3,3,3,3,3,3,3,3,3,3,3,3,3,3,3,3,3,3,3,3,3,3,3,3,3,3,3,3,3,3,3,3,3,3,3	3,3,3,0,2,0,3,2,2,0,3,3,3,0,0,2,1,3,3,0,3,2,2,3,0,3,0,2,1,0,0,2,2,1,2,0,0,2,3,0,3,0,2,2,2,1,1,2,2,3	0,1,0,0,0,1,0,0,0,0,0,0,0,1,1,1,0,1,1,0,1,1,1,0,0,0,0,0,1,1,0,1,0,1,0,0,0,1,1,0,0,0,1,1,1,1,1,0,1,1	0,1,0,0,0,1,0,0,0,0,0,0,0,1,1,1,0,1,1,0,1,1,1,0,0,0,0,0,1,1,0,1,0,1,0,0,0,1,1,0,0,0,1,1,1,1,1,0,1,1	0,1,0,0,0,1,0,0,0,0,0,0,0,1,1,1,0,1,1,0,1,1,1,0,0,0,0,0,1,1,0,1,0,1,0,0,0,1,1,0,0,0,1,1,1,1,1,0,1,1	0,1,0,0,0,1,0,0,0,0,0,0,0,1,1,1,0,1,1,0,1,1,1,0,0,0,0,0,1,1,0,1,0,1,0,0,0,1,1,0,0,0,1,1,1,1,1,0,1,1
144800	2,2,2,2,2,2,2,2,2,2,2,2,2,2,2,2,2,2,2,2,2,2,2,2,2,2,2,2,2,2,2,2,2,2,2,2,2,2,2,2,2,2,2,2,2,2,2,2,2,2	2,2,2,2,2,2,2,2,2,2,2,2,2,2,2,2,2,2,2,2,2,2,2,2,2,2,2,2,2,2,2,2,2,2,2,2,2,2,2,2,2,2,2,2,2,2,2,2,2,2	3,3,3,3,3,3,3,3,3,3,3,3,3,3,3,3,3,3,3,3,3,3,3,3,3,3,3,3,3,3,3,3,3,3,3,3,3,3,3,3,3,3,3,3,3,3,3,3,3,3	3,3,3,3,3,3,3,3,3,3,3,3,3,3,3,3,3,3,3,3,3,3,3,3,3,3,3,3,3,3,3,3,3,3,3,3,3,3,3,3,3,3,3,3,3,3,3,3,3,3	0,0,0,0,1,0,0,1,0,1,0,1,0,0,0,0,0,0,0,0,0,0,0,1,0,0,0,0,1,0,0,0,0,1,1,0,1,0,1,0,0,0,0,1,1,0,0,0,0,1	0,0,0,0,1,0,0,1,0,1,0,1,0,0,0,0,0,0,0,0,0,0,0,1,0,0,0,0,1,0,0,0,0,1,1,0,1,0,1,0,0,0,0,1,1,0,0,0,0,1	0,0,0,0,1,0,0,1,0,1,0,1,0,0,0,0,0,0,0,0,0,0,0,1,0,0,0,0,1,0,0,0,0,1,1,0,1,0,1,0,0,0,0,1,1,0,0,0,0,1	0,0,0,0,1,0,0,1,0,1,0,1,0,0,0,0,0,0,0,0,0,0,0,1,0,0,0,0,1,0,0,0,0,1,1,0,1,0,1,0,0,0,0,1,1,0,0,0,0,1	0,0,0,0,1,0,0,1,0,1,0,1,0,0,0,0,0,0,0,0,0,0,0,1,0,0,0,0,1,0,0,0,0,1,1,0,1,0,1,0,0,0,0,1,1,0,0,0,0,1	0,0,0,0,1,0,0,1,0,1,0,1,0,0,0,0,0,0,0,0,0,0,0,1,0,0,0,0,1,0,0,0,0,1,1,0,1,0,1,0,0,0,0,1,1,0,0,0,0,1	3,3,3,3,3,3,3,3,3,3,3,3,3,3,3,3,3,3,3,3,3,3,3,3,3,3,3,3,3,3,3,3,3,3,3,3,3,3,3,3,3,3,3,3,3,3,3,3,3,3	3,3,3,3,3,3,3,3,3,3,3,3,3,3,3,3,3,3,3,3,3,3,3,3,3,3,3,3,3,3,3,3,3,3,3,3,3,3,3,3,3,3,3,3,3,3,3,3,3,3	2,2,2,2,2,2,2,2,2,2,2,2,2,2,2,2,2,2,2,2,2,2,2,2,2,2,2,2,2,2,2,2,2,2,2,2,2,2,2,2,2,2,2,2,2,2,2,2,2,2	2,2,2,2,2,2,2,2,2,2,2,2,2,2,2,2,2,2,2,2,2,2,2,2,2,2,2,2,2,2,2,2,2,2,2,2,2,2,2,2,2,2,2,2,2,2,2,2,2,2	2,2,2,2,2,2,2,2,2,2,2,2,2,2,2,2,2,2,2,2,2,2,2,2,2,2,2,2,2,2,2,2,2,2,2,2,2,2,2,2,2,2,2,2,2,2,2,2,2,2	3,3,3,3,3,3,3,3,3,3,3,3,3,3,3,3,3,3,3,3,3,3,3,3,3,3,3,3,3,3,3,3,3,3,3,3,3,3,3,3,3,3,3,3,3,3,3,3,3,3	3,3,3,3,3,3,3,3,3,3,3,3,3,3,3,3,3,3,3,3,3,3,3,3,3,3,3,3,3,3,3,3,3,3,3,3,3,3,3,3,3,3,3,3,3,3,3,3,3,3	0,0,0,0,1,0,0,1,0,1,0,1,0,0,0,0,0,0,0,0,0,0,0,1,0,0,0,0,1,0,0,0,0,1,1,0,1,0,1,0,0,0,0,1,1,0,0,0,0,1	0,0,0,0,1,0,0,1,0,1,0,1,0,0,0,0,0,0,0,0,0,0,0,1,0,0,0,0,1,0,0,0,0,1,1,0,1,0,1,0,0,0,0,1,1,0,0,0,0,1	2,2,2,2,2,2,2,2,2,2,2,2,2,2,2,2,2,2,2,2,2,2,2,2,2,2,2,2,2,2,2,2,2,2,2,2,2,2,2,2,2,2,2,2,2,2,2,2,2,2	3,3,3,3,3,3,3,3,3,3,3,3,3,3,3,3,3,3,3,3,3,3,3,3,3,3,3,3,3,3,3,3,3,3,3,3,3,3,3,3,3,3,3,3,3,3,3,3,3,3	0,3,0,0,3,0,0,1,0,1,2,1,2,2,2,0,0,0,0,2,0,2,0,1,0,0,0,0,1,0,0,0,0,1,3,0,3,0,1,0,2,0,0,3,1,0,0,0,0,1	0,0,0,0,1,0,0,1,0,1,0,1,0,0,0,0,0,0,0,0,0,0,0,1,0,0,0,0,1,0,0,0,0,1,1,0,1,0,1,0,0,0,0,1,1,0,0,0,0,1	0,0,0,0,1,0,0,1,0,1,0,1,0,0,0,0,0,0,0,0,0,0,0,1,0,0,0,0,1,0,0,0,0,1,1,0,1,0,1,0,0,0,0,1,1,0,0,0,0,1	0,0,0,0,1,0,0,1,0,1,0,1,0,0,0,0,0,0,0,0,0,0,0,1,0,0,0,0,1,0,0,0,0,1,1,0,1,0,1,0,0,0,0,1,1,0,0,0,0,1	0,0,0,0,1,0,0,1,0,1,0,1,0,0,0,0,0,0,0,0,0,0,0,1,0,0,0,0,1,0,0,0,0,1,1,0,1,0,1,0,0,0,0,1,1,0,0,0,0,1
144900	2,2,2,2,2,2,2,2,2,2,2,2,2,2,2,2,2,2,2,2,2,2,2,2,2,2,2,2,2,2,2,2,2,2,2,2,2,2,2,2,2,2,2,2,2,2,2,2,2,2	2,2,2,2,2,2,2,2,2,2,2,2,2,2,2,2,2,2,2,2,2,2,2,2,2,2,2,2,2,2,2,2,2,2,2,2,2,2,2,2,2,2,2,2,2,2,2,2,2,2	3,3,3,3,3,3,3,3,3,3,3,3,3,3,3,3,3,3,3,3,3,3,3,3,3,3,3,3,3,3,3,3,3,3,3,3,3,3,3,3,3,3,3,3,3,3,3,3,3,3	3,3,3,3,3,3,3,3,3,3,3,3,3,3,3,3,3,3,3,3,3,3,3,3,3,3,3,3,3,3,3,3,3,3,3,3,3,3,3,3,3,3,3,3,3,3,3,3,3,3	0,0,0,0,1,0,0,0,1,0,1,1,1,0,0,0,0,0,0,0,1,0,1,0,0,1,1,0,0,1,1,0,0,1,0,1,1,0,1,1,0,1,0,1,1,0,0,0,1,0	0,0,0,0,1,0,0,0,1,0,1,1,1,0,0,0,0,0,0,0,1,0,1,0,0,1,1,0,0,1,1,0,0,1,0,1,1,0,1,1,0,1,0,1,1,0,0,0,1,0	0,0,0,0,1,0,0,0,1,0,1,1,1,0,0,0,0,0,0,0,1,0,1,0,0,1,1,0,0,1,1,0,0,1,0,1,1,0,1,1,0,1,0,1,1,0,0,0,1,0	0,0,0,0,1,0,0,0,1,0,1,1,1,0,0,0,0,0,0,0,1,0,1,0,0,1,1,0,0,1,1,0,0,1,0,1,1,0,1,1,0,1,0,1,1,0,0,0,1,0	0,0,0,0,1,0,0,0,1,0,1,1,1,0,0,0,0,0,0,0,1,0,1,0,0,1,1,0,0,1,1,0,0,1,0,1,1,0,1,1,0,1,0,1,1,0,0,0,1,0	0,0,0,0,1,0,0,0,1,0,1,1,1,0,0,0,0,0,0,0,1,0,1,0,0,1,1,0,0,1,1,0,0,1,0,1,1,0,1,1,0,1,0,1,1,0,0,0,1,0	3,3,3,3,3,3,3,3,3,3,3,3,3,3,3,3,3,3,3,3,3,3,3,3,3,3,3,3,3,3,3,3,3,3,3,3,3,3,3,3,3,3,3,3,3,3,3,3,3,3	3,3,3,3,3,3,3,3,3,3,3,3,3,3,3,3,3,3,3,3,3,3,3,3,3,3,3,3,3,3,3,3,3,3,3,3,3,3,3,3,3,3,3,3,3,3,3,3,3,3	2,2,2,2,2,2,2,2,2,2,2,2,2,2,2,2,2,2,2,2,2,2,2,2,2,2,2,2,2,2,2,2,2,2,2,2,2,2,2,2,2,2,2,2,2,2,2,2,2,2	2,2,2,2,2,2,2,2,2,2,2,2,2,2,2,2,2,2,2,2,2,2,2,2,2,2,2,2,2,2,2,2,2,2,2,2,2,2,2,2,2,2,2,2,2,2,2,2,2,2	2,2,2,2,2,2,2,2,2,2,2,2,2,2,2,2,2,2,2,2,2,2,2,2,2,2,2,2,2,2,2,2,2,2,2,2,2,2,2,2,2,2,2,2,2,2,2,2,2,2	3,3,3,3,3,3,3,3,3,3,3,3,3,3,3,3,3,3,3,3,3,3,3,3,3,3,3,3,3,3,3,3,3,3,3,3,3,3,3,3,3,3,3,3,3,3,3,3,3,3	3,3,3,3,3,3,3,3,3,3,3,3,3,3,3,3,3,3,3,3,3,3,3,3,3,3,3,3,3,3,3,3,3,3,3,3,3,3,3,3,3,3,3,3,3,3,3,3,3,3	0,0,0,0,1,0,0,0,1,0,1,1,1,0,0,0,0,0,0,0,1,0,1,0,0,1,1,0,0,1,1,0,0,1,0,1,1,0,1,1,0,1,0,1,1,0,0,0,1,0	0,0,0,0,1,0,0,0,1,0,1,1,1,0,0,0,0,0,0,0,1,0,1,0,0,1,1,0,0,1,1,0,0,1,0,1,1,0,1,1,0,1,0,1,1,0,0,0,1,0	2,2,2,2,2,2,2,2,2,2,2,2,2,2,2,2,2,2,2,2,2,2,2,2,2,2,2,2,2,2,2,2,2,2,2,2,2,2,2,2,2,2,2,2,2,2,2,2,2,2	3,3,3,3,3,3,3,3,3,3,3,3,3,3,3,3,3,3,3,3,3,3,3,3,3,3,3,3,3,3,3,3,3,3,3,3,3,3,3,3,3,3,3,3,3,3,3,3,3,3	3,3,3,0,2,3,1,0,0,1,3,0,2,3,1,0,2,1,2,1,0,0,0,2,2,1,1,1,1,3,3,3,0,3,3,2,2,0,0,3,0,2,1,0,3,3,1,0,2,3	0,0,0,0,1,0,0,0,1,0,1,1,1,0,0,0,0,0,0,0,1,0,1,0,0,1,1,0,0,1,1,0,0,1,0,1,1,0,1,1,0,1,0,1,1,0,0,0,1,0	0,0,0,0,1,0,0,0,1,0,1,1,1,0,0,0,0,0,0,0,1,0,1,0,0,1,1,0,0,1,1,0,0,1,0,1,1,0,1,1,0,1,0,1,1,0,0,0,1,0	0,0,0,0,1,0,0,0,1,0,1,1,1,0,0,0,0,0,0,0,1,0,1,0,0,1,1,0,0,1,1,0,0,1,0,1,1,0,1,1,0,1,0,1,1,0,0,0,1,0	0,0,0,0,1,0,0,0,1,0,1,1,1,0,0,0,0,0,0,0,1,0,1,0,0,1,1,0,0,1,1,0,0,1,0,1,1,0,1,1,0,1,0,1,1,0,0,0,1,0
145000	2,2,2,2,2,2,2,2,2,2,2,2,2,2,2,2,2,2,2,2,2,2,2,2,2,2,2,2,2,2,2,2,2,2,2,2,2,2,2,2,2,2,2,2,2,2,2,2,2,2	2,2,2,2,2,2,2,2,2,2,2,2,2,2,2,2,2,2,2,2,2,2,2,2,2,2,2,2,2,2,2,2,2,2,2,2,2,2,2,2,2,2,2,2,2,2,2,2,2,2	3,3,3,3,3,3,3,3,3,3,3,3,3,3,3,3,3,3,3,3,3,3,3,3,3,3,3,3,3,3,3,3,3,3,3,3,3,3,3,3,3,3,3,3,3,3,3,3,3,3	3,3,3,3,3,3,3,3,3,3,3,3,3,3,3,3,3,3,3,3,3,3,3,3,3,3,3,3,3,3,3,3,3,3,3,3,3,3,3,3,3,3,3,3,3,3,3,3,3,3	1,0,0,1,0,1,1,0,1,1,0,1,0,0,0,1,0,1,1,1,1,1,1,0,1,1,0,0,1,0,1,1,1,0,0,1,0,0,0,1,1,1,1,0,0,1,0,1,0,1	1,0,0,1,0,1,1,0,1,1,0,1,0,0,0,1,0,1,1,1,1,1,1,0,1,1,0,0,1,0,1,1,1,0,0,1,0,0,0,1,1,1,1,0,0,1,0,1,0,1	1,0,0,1,0,1,1,0,1,1,0,1,0,0,0,1,0,1,1,1,1,1,1,0,1,1,0,0,1,0,1,1,1,0,0,1,0,0,0,1,1,1,1,0,0,1,0,1,0,1	1,0,0,1,0,1,1,0,1,1,0,1,0,0,0,1,0,1,1,1,1,1,1,0,1,1,0,0,1,0,1,1,1,0,0,1,0,0,0,1,1,1,1,0,0,1,0,1,0,1	1,0,0,1,0,1,1,0,1,1,0,1,0,0,0,1,0,1,1,1,1,1,1,0,1,1,0,0,1,0,1,1,1,0,0,1,0,0,0,1,1,1,1,0,0,1,0,1,0,1	1,0,0,1,0,1,1,0,1,1,0,1,0,0,0,1,0,1,1,1,1,1,1,0,1,1,0,0,1,0,1,1,1,0,0,1,0,0,0,1,1,1,1,0,0,1,0,1,0,1	3,3,3,3,3,3,3,3,3,3,3,3,3,3,3,3,3,3,3,3,3,3,3,3,3,3,3,3,3,3,3,3,3,3,3,3,3,3,3,3,3,3,3,3,3,3,3,3,3,3	3,3,3,3,3,3,3,3,3,3,3,3,3,3,3,3,3,3,3,3,3,3,3,3,3,3,3,3,3,3,3,3,3,3,3,3,3,3,3,3,3,3,3,3,3,3,3,3,3,3	2,2,2,2,2,2,2,2,2,2,2,2,2,2,2,2,2,2,2,2,2,2,2,2,2,2,2,2,2,2,2,2,2,2,2,2,2,2,2,2,2,2,2,2,2,2,2,2,2,2	2,2,2,2,2,2,2,2,2,2,2,2,2,2,2,2,2,2,2,2,2,2,2,2,2,2,2,2,2,2,2,2,2,2,2,2,2,2,2,2,2,2,2,2,2,2,2,2,2,2	2,2,2,2,2,2,2,2,2,2,2,2,2,2,2,2,2,2,2,2,2,2,2,2,2,2,2,2,2,2,2,2,2,2,2,2,2,2,2,2,2,2,2,2,2,2,2,2,2,2	3,3,3,3,3,3,3,3,3,3,3,3,3,3,3,3,3,3,3,3,3,3,3,3,3,3,3,3,3,3,3,3,3,3,3,3,3,3,3,3,3,3,3,3,3,3,3,3,3,3	3,3,3,3,3,3,3,3,3,3,3,3,3,3,3,3,3,3,3,3,3,3,3,3,3,3,3,3,3,3,3,3,3,3,3,3,3,3,3,3,3,3,3,3,3,3,3,3,3,3	1,0,0,1,0,1,1,0,1,1,0,1,0,0,0,1,0,1,1,1,1,1,1,0,1,1,0,0,1,0,1,1,1,0,0,1,0,0,0,1,1,1,1,0,0,1,0,1,0,1	1,0,0,1,0,1,1,0,1,1,0,1,0,0,0,1,0,1,1,1,1,1,1,0,1,1,0,0,1,0,1,1,1,0,0,1,0,0,0,1,1,1,1,0,0,1,0,1,0,1	2,2,2,2,2,2,2,2,2,2,2,2,2,2,2,2,2,2,2,2,2,2,2,2,2,2,2,2,2,2,2,2,2,2,2,2,2,2,2,2,2,2,2,2,2,2,2,2,2,2	3,3,3,3,3,3,3,3,3,3,3,3,3,3,3,3,3,3,3,3,3,3,3,3,3,3,3,3,3,3,3,3,3,3,3,3,3,3,3,3,3,3,3,3,3,3,3,3,3,3	1,2,3,3,3,1,3,1,3,3,1,3,2,2,3,3,1,3,1,3,1,1,1,3,0,2,0,0,1,0,1,1,1,1,2,1,2,0,2,3,3,0,1,2,3,0,3,1,3,0	1,0,0,1,0,1,1,0,1,1,0,1,0,0,0,1,0,1,1,1,1,1,1,0,1,1,0,0,1,0,1,1,1,0,0,1,0,0,0,1,1,1,1,0,0,1,0,1,0,1	1,0,0,1,0,1,1,0,1,1,0,1,0,0,0,1,0,1,1,1,1,1,1,0,1,1,0,0,1,0,1,1,1,0,0,1,0,0,0,1,1,1,1,0,0,1,0,1,0,1	1,0,0,1,0,1,1,0,1,1,0,1,0,0,0,1,0,1,1,1,1,1,1,0,1,1,0,0,1,0,1,1,1,0,0,1,0,0,0,1,1,1,1,0,0,1,0,1,0,1	1,0,0,1,0,1,1,0,1,1,0,1,0,0,0,1,0,1,1,1,1,1,1,0,1,1,0,0,1,0,1,1,1,0,0,1,0,0,0,1,1,1,1,0,0,1,0,1,0,1
145100	2,2,2,2,2,2,2,2,2,2,2,2,2,2,2,2,2,2,2,2,2,2,2,2,2,2,2,2,2,2,2,2,2,2,2,2,2,2,2,2,2,2,2,2,2,2,2,2,2,2	2,2,2,2,2,2,2,2,2,2,2,2,2,2,2,2,2,2,2,2,2,2,2,2,2,2,2,2,2,2,2,2,2,2,2,2,2,2,2,2,2,2,2,2,2,2,2,2,2,2	3,3,3,3,3,3,3,3,3,3,3,3,3,3,3,3,3,3,3,3,3,3,3,3,3,3,3,3,3,3,3,3,3,3,3,3,3,3,3,3,3,3,3,3,3,3,3,3,3,3	3,3,3,3,3,3,3,3,3,3,3,3,3,3,3,3,3,3,3,3,3,3,3,3,3,3,3,3,3,3,3,3,3,3,3,3,3,3,3,3,3,3,3,3,3,3,3,3,3,3	0,0,0,1,1,1,1,1,1,1,1,0,0,0,0,0,1,1,1,0,1,1,1,1,1,1,1,0,0,0,0,1,0,0,1,1,0,1,0,1,1,0,1,1,1,0,1,1,0,1	0,0,0,1,1,1,1,1,1,1,1,0,0,0,0,0,1,1,1,0,1,1,1,1,1,1,1,0,0,0,0,1,0,0,1,1,0,1,0,1,1,0,1,1,1,0,1,1,0,1	0,0,0,1,1,1,1,1,1,1,1,0,0,0,0,0,1,1,1,0,1,1,1,1,1,1,1,0,0,0,0,1,0,0,1,1,0,1,0,1,1,0,1,1,1,0,1,1,0,1	0,0,0,1,1,1,1,1,1,1,1,0,0,0,0,0,1,1,1,0,1,1,1,1,1,1,1,0,0,0,0,1,0,0,1,1,0,1,0,1,1,0,1,1,1,0,1,1,0,1	0,0,0,1,1,1,1,1,1,1,1,0,0,0,0,0,1,1,1,0,1,1,1,1,1,1,1,0,0,0,0,1,0,0,1,1,0,1,0,1,1,0,1,1,1,0,1,1,0,1	0,0,0,1,1,1,1,1,1,1,1,0,0,0,0,0,1,1,1,0,1,1,1,1,1,1,1,0,0,0,0,1,0,0,1,1,0,1,0,1,1,0,1,1,1,0,1,1,0,1	3,3,3,3,3,3,3,3,3,3,3,3,3,3,3,3,3,3,3,3,3,3,3,3,3,3,3,3,3,3,3,3,3,3,3,3,3,3,3,3,3,3,3,3,3,3,3,3,3,3	3,3,3,3,3,3,3,3,3,3,3,3,3,3,3,3,3,3,3,3,3,3,3,3,3,3,3,3,3,3,3,3,3,3,3,3,3,3,3,3,3,3,3,3,3,3,3,3,3,3	2,2,2,2,2,2,2,2,2,2,2,2,2,2,2,2,2,2,2,2,2,2,2,2,2,2,2,2,2,2,2,2,2,2,2,2,2,2,2,2,2,2,2,2,2,2,2,2,2,2	2,2,2,2,2,2,2,2,2,2,2,2,2,2,2,2,2,2,2,2,2,2,2,2,2,2,2,2,2,2,2,2,2,2,2,2,2,2,2,2,2,2,2,2,2,2,2,2,2,2	2,2,2,2,2,2,2,2,2,2,2,2,2,2,2,2,2,2,2,2,2,2,2,2,2,2,2,2,2,2,2,2,2,2,2,2,2,2,2,2,2,2,2,2,2,2,2,2,2,2	3,3,3,3,3,3,3,3,3,3,3,3,3,3,3,3,3,3,3,3,3,3,3,3,3,3,3,3,3,3,3,3,3,3,3,3,3,3,3,3,3,3,3,3,3,3,3,3,3,3	3,3,3,3,3,3,3,3,3,3,3,3,3,3,3,3,3,3,3,3,3,3,3,3,3,3,3,3,3,3,3,3,3,3,3,3,3,3,3,3,3,3,3,3,3,3,3,3,3,3	0,0,0,1,1,1,1,1,1,1,1,0,0,0,0,0,1,1,1,0,1,1,1,1,1,1,1,0,0,0,0,1,0,0,1,1,0,1,0,1,1,0,1,1,1,0,1,1,0,1	0,0,0,1,1,1,1,1,1,1,1,0,0,0,0,0,1,1,1,0,1,1,1,1,1,1,1,0,0,0,0,1,0,0,1,1,0,1,0,1,1,0,1,1,1,0,1,1,0,1	2,2,2,2,2,2,2,2,2,2,2,2,2,2,2,2,2,2,2,2,2,2,2,2,2,2,2,2,2,2,2,2,2,2,2,2,2,2,2,2,2,2,2,2,2,2,2,2,2,2	3,3,3,3,3,3,3,3,3,3,3,3,3,3,3,3,3,3,3,3,3,3,3,3,3,3,3,3,3,3,3,3,3,3,3,3,3,3,3,3,3,3,3,3,3,3,3,3,3,3	0,2,1,3,2,0,0,3,3,1,1,2,1,2,1,3,2,2,3,2,3,1,0,3,2,0,0,3,2,0,2,3,0,0,0,0,3,3,0,3,1,0,2,1,3,0,2,2,0,3	0,0,0,1,1,1,1,1,1,1,1,0,0,0,0,0,1,1,1,0,1,1,1,1,1,1,1,0,0,0,0,1,0,0,1,1,0,1,0,1,1,0,1,1,1,0,1,1,0,1	0,0,0,1,1,1,1,1,1,1,1,0,0,0,0,0,1,1,1,0,1,1,1,1,1,1,1,0,0,0,0,1,0,0,1,1,0,1,0,1,1,0,1,1,1,0,1,1,0,1	0,0,0,1,1,1,1,1,1,1,1,0,0,0,0,0,1,1,1,0,1,1,1,1,1,1,1,0,0,0,0,1,0,0,1,1,0,1,0,1,1,0,1,1,1,0,1,1,0,1	0,0,0,1,1,1,1,1,1,1,1,0,0,0,0,0,1,1,1,0,1,1,1,1,1,1,1,0,0,0,0,1,0,0,1,1,0,1,0,1,1,0,1,1,1,0,1,1,0,1
145200	2,2,2,2,2,2,2,2,2,2,2,2,2,2,2,2,2,2,2,2,2,2,2,2,2,2,2,2,2,2,2,2,2,2,2,2,2,2,2,2,2,2,2,2,2,2,2,2,2,2	2,2,2,2,2,2,2,2,2,2,2,2,2,2,2,2,2,2,2,2,2,2,2,2,2,2,2,2,2,2,2,2,2,2,2,2,2,2,2,2,2,2,2,2,2,2,2,2,2,2	3,3,3,3,3,3,3,3,3,3,3,3,3,3,3,3,3,3,3,3,3,3,3,3,3,3,3,3,3,3,3,3,3,3,3,3,3,3,3,3,3,3,3,3,3,3,3,3,3,3	3,3,3,3,3,3,3,3,3,3,3,3,3,3,3,3,3,3,3,3,3,3,3,3,3,3,3,3,3,3,3,3,3,3,3,3,3,3,3,3,3,3,3,3,3,3,3,3,3,3	1,1,1,1,0,1,1,1,1,0,0,1,0,1,1,0,1,1,0,0,1,0,0,1,1,1,1,1,1,1,0,0,1,0,0,0,1,1,0,1,0,1,0,0,1,0,1,0,1,1	1,1,1,1,0,1,1,1,1,0,0,1,0,1,1,0,1,1,0,0,1,0,0,1,1,1,1,1,1,1,0,0,1,0,0,0,1,1,0,1,0,1,0,0,1,0,1,0,1,1	1,1,1,1,0,1,1,1,1,0,0,1,0,1,1,0,1,1,0,0,1,0,0,1,1,1,1,1,1,1,0,0,1,0,0,0,1,1,0,1,0,1,0,0,1,0,1,0,1,1	1,1,1,1,0,1,1,1,1,0,0,1,0,1,1,0,1,1,0,0,1,0,0,1,1,1,1,1,1,1,0,0,1,0,0,0,1,1,0,1,0,1,0,0,1,0,1,0,1,1	1,1,1,1,0,1,1,1,1,0,0,1,0,1,1,0,1,1,0,0,1,0,0,1,1,1,1,1,1,1,0,0,1,0,0,0,1,1,0,1,0,1,0,0,1,0,1,0,1,1	1,1,1,1,0,1,1,1,1,0,0,1,0,1,1,0,1,1,0,0,1,0,0,1,1,1,1,1,1,1,0,0,1,0,0,0,1,1,0,1,0,1,0,0,1,0,1,0,1,1	3,3,3,3,3,3,3,3,3,3,3,3,3,3,3,3,3,3,3,3,3,3,3,3,3,3,3,3,3,3,3,3,3,3,3,3,3,3,3,3,3,3,3,3,3,3,3,3,3,3	3,3,3,3,3,3,3,3,3,3,3,3,3,3,3,3,3,3,3,3,3,3,3,3,3,3,3,3,3,3,3,3,3,3,3,3,3,3,3,3,3,3,3,3,3,3,3,3,3,3	2,2,2,2,2,2,2,2,2,2,2,2,2,2,2,2,2,2,2,2,2,2,2,2,2,2,2,2,2,2,2,2,2,2,2,2,2,2,2,2,2,2,2,2,2,2,2,2,2,2	2,2,2,2,2,2,2,2,2,2,2,2,2,2,2,2,2,2,2,2,2,2,2,2,2,2,2,2,2,2,2,2,2,2,2,2,2,2,2,2,2,2,2,2,2,2,2,2,2,2	2,2,2,2,2,2,2,2,2,2,2,2,2,2,2,2,2,2,2,2,2,2,2,2,2,2,2,2,2,2,2,2,2,2,2,2,2,2,2,2,2,2,2,2,2,2,2,2,2,2	3,3,3,3,3,3,3,3,3,3,3,3,3,3,3,3,3,3,3,3,3,3,3,3,3,3,3,3,3,3,3,3,3,3,3,3,3,3,3,3,3,3,3,3,3,3,3,3,3,3	3,3,3,3,3,3,3,3,3,3,3,3,3,3,3,3,3,3,3,3,3,3,3,3,3,3,3,3,3,3,3,3,3,3,3,3,3,3,3,3,3,3,3,3,3,3,3,3,3,3	1,1,1,1,0,1,1,1,1,0,0,1,0,1,1,0,1,1,0,0,1,0,0,1,1,1,1,1,1,1,0,0,1,0,0,0,1,1,0,1,0,1,0,0,1,0,1,0,1,1	1,1,1,1,0,1,1,1,1,0,0,1,0,1,1,0,1,1,0,0,1,0,0,1,1,1,1,1,1,1,0,0,1,0,0,0,1,1,0,1,0,1,0,0,1,0,1,0,1,1	2,2,2,2,2,2,2,2,2,2,2,2,2,2,2,2,2,2,2,2,2,2,2,2,2,2,2,2,2,2,2,2,2,2,2,2,2,2,2,2,2,2,2,2,2,2,2,2,2,2	3,3,3,3,3,3,3,3,3,3,3,3,3,3,3,3,3,3,3,3,3,3,3,3,3,3,3,3,3,3,3,3,3,3,3,3,3,3,3,3,3,3,3,3,3,3,3,3,3,3	1,1,1,1,0,3,1,1,1,0,2,1,0,1,1,0,2,1,2,2,3,3,2,1,1,1,1,1,1,3,2,2,3,0,0,3,1,1,0,2,3,2,0,3,1,3,1,0,1,1	1,1,1,1,0,1,1,1,1,0,0,1,0,1,1,0,1,1,0,0,1,0,0,1,1,1,1,1,1,1,0,0,1,0,0,0,1,1,0,1,0,1,0,0,1,0,1,0,1,1	1,1,1,1,0,1,1,1,1,0,0,1,0,1,1,0,1,1,0,0,1,0,0,1,1,1,1,1,1,1,0,0,1,0,0,0,1,1,0,1,0,1,0,0,1,0,1,0,1,1	1,1,1,1,0,1,1,1,1,0,0,1,0,1,1,0,1,1,0,0,1,0,0,1,1,1,1,1,1,1,0,0,1,0,0,0,1,1,0,1,0,1,0,0,1,0,1,0,1,1	1,1,1,1,0,1,1,1,1,0,0,1,0,1,1,0,1,1,0,0,1,0,0,1,1,1,1,1,1,1,0,0,1,0,0,0,1,1,0,1,0,1,0,0,1,0,1,0,1,1
145300	2,2,2,2,2,2,2,2,2,2,2,2,2,2,2,2,2,2,2,2,2,2,2,2,2,2,2,2,2,2,2,2,2,2,2,2,2,2,2,2,2,2,2,2,2,2,2,2,2,2	2,2,2,2,2,2,2,2,2,2,2,2,2,2,2,2,2,2,2,2,2,2,2,2,2,2,2,2,2,2,2,2,2,2,2,2,2,2,2,2,2,2,2,2,2,2,2,2,2,2	3,3,3,3,3,3,3,3,3,3,3,3,3,3,3,3,3,3,3,3,3,3,3,3,3,3,3,3,3,3,3,3,3,3,3,3,3,3,3,3,3,3,3,3,3,3,3,3,3,3	3,3,3,3,3,3,3,3,3,3,3,3,3,3,3,3,3,3,3,3,3,3,3,3,3,3,3,3,3,3,3,3,3,3,3,3,3,3,3,3,3,3,3,3,3,3,3,3,3,3	0,0,1,0,1,0,0,0,0,1,0,0,0,0,0,0,1,0,0,0,0,0,0,0,0,0,0,0,0,1,0,0,0,0,0,1,1,1,1,0,1,1,0,1,1,1,1,0,1,0	0,0,1,0,1,0,0,0,0,1,0,0,0,0,0,0,1,0,0,0,0,0,0,0,0,0,0,0,0,1,0,0,0,0,0,1,1,1,1,0,1,1,0,1,1,1,1,0,1,0	0,0,1,0,1,0,0,0,0,1,0,0,0,0,0,0,1,0,0,0,0,0,0,0,0,0,0,0,0,1,0,0,0,0,0,1,1,1,1,0,1,1,0,1,1,1,1,0,1,0	0,0,1,0,1,0,0,0,0,1,0,0,0,0,0,0,1,0,0,0,0,0,0,0,0,0,0,0,0,1,0,0,0,0,0,1,1,1,1,0,1,1,0,1,1,1,1,0,1,0	0,0,1,0,1,0,0,0,0,1,0,0,0,0,0,0,1,0,0,0,0,0,0,0,0,0,0,0,0,1,0,0,0,0,0,1,1,1,1,0,1,1,0,1,1,1,1,0,1,0	0,0,1,0,1,0,0,0,0,1,0,0,0,0,0,0,1,0,0,0,0,0,0,0,0,0,0,0,0,1,0,0,0,0,0,1,1,1,1,0,1,1,0,1,1,1,1,0,1,0	3,3,3,3,3,3,3,3,3,3,3,3,3,3,3,3,3,3,3,3,3,3,3,3,3,3,3,3,3,3,3,3,3,3,3,3,3,3,3,3,3,3,3,3,3,3,3,3,3,3	3,3,3,3,3,3,3,3,3,3,3,3,3,3,3,3,3,3,3,3,3,3,3,3,3,3,3,3,3,3,3,3,3,3,3,3,3,3,3,3,3,3,3,3,3,3,3,3,3,3	2,2,2,2,2,2,2,2,2,2,2,2,2,2,2,2,2,2,2,2,2,2,2,2,2,2,2,2,2,2,2,2,2,2,2,2,2,2,2,2,2,2,2,2,2,2,2,2,2,2	2,2,2,2,2,2,2,2,2,2,2,2,2,2,2,2,2,2,2,2,2,2,2,2,2,2,2,2,2,2,2,2,2,2,2,2,2,2,2,2,2,2,2,2,2,2,2,2,2,2	2,2,2,2,2,2,2,2,2,2,2,2,2,2,2,2,2,2,2,2,2,2,2,2,2,2,2,2,2,2,2,2,2,2,2,2,2,2,2,2,2,2,2,2,2,2,2,2,2,2	3,3,3,3,3,3,3,3,3,3,3,3,3,3,3,3,3,3,3,3,3,3,3,3,3,3,3,3,3,3,3,3,3,3,3,3,3,3,3,3,3,3,3,3,3,3,3,3,3,3	3,3,3,3,3,3,3,3,3,3,3,3,3,3,3,3,3,3,3,3,3,3,3,3,3,3,3,3,3,3,3,3,3,3,3,3,3,3,3,3,3,3,3,3,3,3,3,3,3,3	0,0,1,0,1,0,0,0,0,1,0,0,0,0,0,0,1,0,0,0,0,0,0,0,0,0,0,0,0,1,0,0,0,0,0,1,1,1,1,0,1,1,0,1,1,1,1,0,1,0	0,0,1,0,1,0,0,0,0,1,0,0,0,0,0,0,1,0,0,0,0,0,0,0,0,0,0,0,0,1,0,0,0,0,0,1,1,1,1,0,1,1,0,1,1,1,1,0,1,0	2,2,2,2,2,2,2,2,2,2,2,2,2,2,2,2,2,2,2,2,2,2,2,2,2,2,2,2,2,2,2,2,2,2,2,2,2,2,2,2,2,2,2,2,2,2,2,2,2,2	3,3,3,3,3,3,3,3,3,3,3,3,3,3,3,3,3,3,3,3,3,3,3,3,3,3,3,3,3,3,3,3,3,3,3,3,3,3,3,3,3,3,3,3,3,3,3,3,3,3	3,2,1,2,1,2,0,3,0,1,1,0,0,2,2,0,1,1,2,0,0,2,0,2,0,0,2,0,0,1,3,0,2,2,0,1,2,3,2,2,3,1,2,3,2,3,0,2,3,2	0,0,1,0,1,0,0,0,0,1,0,0,0,0,0,0,1,0,0,0,0,0,0,0,0,0,0,0,0,1,0,0,0,0,0,1,1,1,1,0,1,1,0,1,1,1,1,0,1,0	0,0,1,0,1,0,0,0,0,1,0,0,0,0,0,0,1,0,0,0,0,0,0,0,0,0,0,0,0,1,0,0,0,0,0,1,1,1,1,0,1,1,0,1,1,1,1,0,1,0	0,0,1,0,1,0,0,0,0,1,0,0,0,0,0,0,1,0,0,0,0,0,0,0,0,0,0,0,0,1,0,0,0,0,0,1,1,1,1,0,1,1,0,1,1,1,1,0,1,0	0,0,1,0,1,0,0,0,0,1,0,0,0,0,0,0,1,0,0,0,0,0,0,0,0,0,0,0,0,1,0,0,0,0,0,1,1,1,1,0,1,1,0,1,1,1,1,0,1,0
145400	2,2,2,2,2,2,2,2,2,2,2,2,2,2,2,2,2,2,2,2,2,2,2,2,2,2,2,2,2,2,2,2,2,2,2,2,2,2,2,2,2,2,2,2,2,2,2,2,2,2	2,2,2,2,2,2,2,2,2,2,2,2,2,2,2,2,2,2,2,2,2,2,2,2,2,2,2,2,2,2,2,2,2,2,2,2,2,2,2,2,2,2,2,2,2,2,2,2,2,2	3,3,3,3,3,3,3,3,3,3,3,3,3,3,3,3,3,3,3,3,3,3,3,3,3,3,3,3,3,3,3,3,3,3,3,3,3,3,3,3,3,3,3,3,3,3,3,3,3,3	3,3,3,3,3,3,3,3,3,3,3,3,3,3,3,3,3,3,3,3,3,3,3,3,3,3,3,3,3,3,3,3,3,3,3,3,3,3,3,3,3,3,3,3,3,3,3,3,3,3	1,0,0,1,1,0,0,1,1,1,1,1,1,1,0,1,1,1,1,1,1,0,1,1,0,1,1,1,1,1,1,1,1,1,0,1,1,0,1,1,1,0,1,1,1,0,1,1,0,1	1,0,0,1,1,0,0,1,1,1,1,1,1,1,0,1,1,1,1,1,1,0,1,1,0,1,1,1,1,1,1,1,1,1,0,1,1,0,1,1,1,0,1,1,1,0,1,1,0,1	1,0,0,1,1,0,0,1,1,1,1,1,1,1,0,1,1,1,1,1,1,0,1,1,0,1,1,1,1,1,1,1,1,1,0,1,1,0,1,1,1,0,1,1,1,0,1,1,0,1	1,0,0,1,1,0,0,1,1,1,1,1,1,1,0,1,1,1,1,1,1,0,1,1,0,1,1,1,1,1,1,1,1,1,0,1,1,0,1,1,1,0,1,1,1,0,1,1,0,1	1,0,0,1,1,0,0,1,1,1,1,1,1,1,0,1,1,1,1,1,1,0,1,1,0,1,1,1,1,1,1,1,1,1,0,1,1,0,1,1,1,0,1,1,1,0,1,1,0,1	1,0,0,1,1,0,0,1,1,1,1,1,1,1,0,1,1,1,1,1,1,0,1,1,0,1,1,1,1,1,1,1,1,1,0,1,1,0,1,1,1,0,1,1,1,0,1,1,0,1	3,3,3,3,3,3,3,3,3,3,3,3,3,3,3,3,3,3,3,3,3,3,3,3,3,3,3,3,3,3,3,3,3,3,3,3,3,3,3,3,3,3,3,3,3,3,3,3,3,3	3,3,3,3,3,3,3,3,3,3,3,3,3,3,3,3,3,3,3,3,3,3,3,3,3,3,3,3,3,3,3,3,3,3,3,3,3,3,3,3,3,3,3,3,3,3,3,3,3,3	2,2,2,2,2,2,2,2,2,2,2,2,2,2,2,2,2,2,2,2,2,2,2,2,2,2,2,2,2,2,2,2,2,2,2,2,2,2,2,2,2,2,2,2,2,2,2,2,2,2	2,2,2,2,2,2,2,2,2,2,2,2,2,2,2,2,2,2,2,2,2,2,2,2,2,2,2,2,2,2,2,2,2,2,2,2,2,2,2,2,2,2,2,2,2,2,2,2,2,2	2,2,2,2,2,2,2,2,2,2,2,2,2,2,2,2,2,2,2,2,2,2,2,2,2,2,2,2,2,2,2,2,2,2,2,2,2,2,2,2,2,2,2,2,2,2,2,2,2,2	3,3,3,3,3,3,3,3,3,3,3,3,3,3,3,3,3,3,3,3,3,3,3,3,3,3,3,3,3,3,3,3,3,3,3,3,3,3,3,3,3,3,3,3,3,3,3,3,3,3	3,3,3,3,3,3,3,3,3,3,3,3,3,3,3,3,3,3,3,3,3,3,3,3,3,3,3,3,3,3,3,3,3,3,3,3,3,3,3,3,3,3,3,3,3,3,3,3,3,3	1,0,0,1,1,0,0,1,1,1,1,1,1,1,0,1,1,1,1,1,1,0,1,1,0,1,1,1,1,1,1,1,1,1,0,1,1,0,1,1,1,0,1,1,1,0,1,1,0,1	1,0,0,1,1,0,0,1,1,1,1,1,1,1,0,1,1,1,1,1,1,0,1,1,0,1,1,1,1,1,1,1,1,1,0,1,1,0,1,1,1,0,1,1,1,0,1,1,0,1	2,2,2,2,2,2,2,2,2,2,2,2,2,2,2,2,2,2,2,2,2,2,2,2,2,2,2,2,2,2,2,2,2,2,2,2,2,2,2,2,2,2,2,2,2,2,2,2,2,2	3,3,3,3,3,3,3,3,3,3,3,3,3,3,3,3,3,3,3,3,3,3,3,3,3,3,3,3,3,3,3,3,3,3,3,3,3,3,3,3,3,3,3,3,3,3,3,3,3,3	0,3,3,1,2,2,2,2,1,1,3,3,0,0,3,0,1,3,3,2,3,0,2,1,0,2,1,1,3,3,2,3,3,1,2,0,3,2,3,1,3,2,3,3,0,2,3,0,1,2	1,0,0,1,1,0,0,1,1,1,1,1,1,1,0,1,1,1,1,1,1,0,1,1,0,1,1,1,1,1,1,1,1,1,0,1,1,0,1,1,1,0,1,1,1,0,1,1,0,1	1,0,0,1,1,0,0,1,1,1,1,1,1,1,0,1,1,1,1,1,1,0,1,1,0,1,1,1,1,1,1,1,1,1,0,1,1,0,1,1,1,0,1,1,1,0,1,1,0,1	1,0,0,1,1,0,0,1,1,1,1,1,1,1,0,1,1,1,1,1,1,0,1,1,0,1,1,1,1,1,1,1,1,1,0,1,1,0,1,1,1,0,1,1,1,0,1,1,0,1	1,0,0,1,1,0,0,1,1,1,1,1,1,1,0,1,1,1,1,1,1,0,1,1,0,1,1,1,1,1,1,1,1,1,0,1,1,0,1,1,1,0,1,1,1,0,1,1,0,1
145500	2,2,2,2,2,2,2,2,2,2,2,2,2,2,2,2,2,2,2,2,2,2,2,2,2,2,2,2,2,2,2,2,2,2,2,2,2,2,2,2,2,2,2,2,2,2,2,2,2,2	2,2,2,2,2,2,2,2,2,2,2,2,2,2,2,2,2,2,2,2,2,2,2,2,2,2,2,2,2,2,2,2,2,2,2,2,2,2,2,2,2,2,2,2,2,2,2,2,2,2	3,3,3,3,3,3,3,3,3,3,3,3,3,3,3,3,3,3,3,3,3,3,3,3,3,3,3,3,3,3,3,3,3,3,3,3,3,3,3,3,3,3,3,3,3,3,3,3,3,3	3,3,3,3,3,3,3,3,3,3,3,3,3,3,3,3,3,3,3,3,3,3,3,3,3,3,3,3,3,3,3,3,3,3,3,3,3,3,3,3,3,3,3,3,3,3,3,3,3,3	0,1,1,1,0,0,1,1,1,0,0,0,1,1,1,0,1,1,1,1,0,0,1,1,1,0,1,1,1,1,1,0,0,1,1,1,1,0,0,1,1,0,0,0,0,0,1,0,1,0	0,1,1,1,0,0,1,1,1,0,0,0,1,1,1,0,1,1,1,1,0,0,1,1,1,0,1,1,1,1,1,0,0,1,1,1,1,0,0,1,1,0,0,0,0,0,1,0,1,0	0,1,1,1,0,0,1,1,1,0,0,0,1,1,1,0,1,1,1,1,0,0,1,1,1,0,1,1,1,1,1,0,0,1,1,1,1,0,0,1,1,0,0,0,0,0,1,0,1,0	0,1,1,1,0,0,1,1,1,0,0,0,1,1,1,0,1,1,1,1,0,0,1,1,1,0,1,1,1,1,1,0,0,1,1,1,1,0,0,1,1,0,0,0,0,0,1,0,1,0	0,1,1,1,0,0,1,1,1,0,0,0,1,1,1,0,1,1,1,1,0,0,1,1,1,0,1,1,1,1,1,0,0,1,1,1,1,0,0,1,1,0,0,0,0,0,1,0,1,0	0,1,1,1,0,0,1,1,1,0,0,0,1,1,1,0,1,1,1,1,0,0,1,1,1,0,1,1,1,1,1,0,0,1,1,1,1,0,0,1,1,0,0,0,0,0,1,0,1,0	3,3,3,3,3,3,3,3,3,3,3,3,3,3,3,3,3,3,3,3,3,3,3,3,3,3,3,3,3,3,3,3,3,3,3,3,3,3,3,3,3,3,3,3,3,3,3,3,3,3	3,3,3,3,3,3,3,3,3,3,3,3,3,3,3,3,3,3,3,3,3,3,3,3,3,3,3,3,3,3,3,3,3,3,3,3,3,3,3,3,3,3,3,3,3,3,3,3,3,3	2,2,2,2,2,2,2,2,2,2,2,2,2,2,2,2,2,2,2,2,2,2,2,2,2,2,2,2,2,2,2,2,2,2,2,2,2,2,2,2,2,2,2,2,2,2,2,2,2,2	2,2,2,2,2,2,2,2,2,2,2,2,2,2,2,2,2,2,2,2,2,2,2,2,2,2,2,2,2,2,2,2,2,2,2,2,2,2,2,2,2,2,2,2,2,2,2,2,2,2	2,2,2,2,2,2,2,2,2,2,2,2,2,2,2,2,2,2,2,2,2,2,2,2,2,2,2,2,2,2,2,2,2,2,2,2,2,2,2,2,2,2,2,2,2,2,2,2,2,2	3,3,3,3,3,3,3,3,3,3,3,3,3,3,3,3,3,3,3,3,3,3,3,3,3,3,3,3,3,3,3,3,3,3,3,3,3,3,3,3,3,3,3,3,3,3,3,3,3,3	3,3,3,3,3,3,3,3,3,3,3,3,3,3,3,3,3,3,3,3,3,3,3,3,3,3,3,3,3,3,3,3,3,3,3,3,3,3,3,3,3,3,3,3,3,3,3,3,3,3	0,1,1,1,0,0,1,1,1,0,0,0,1,1,1,0,1,1,1,1,0,0,1,1,1,0,1,1,1,1,1,0,0,1,1,1,1,0,0,1,1,0,0,0,0,0,1,0,1,0	0,1,1,1,0,0,1,1,1,0,0,0,1,1,1,0,1,1,1,1,0,0,1,1,1,0,1,1,1,1,1,0,0,1,1,1,1,0,0,1,1,0,0,0,0,0,1,0,1,0	2,2,2,2,2,2,2,2,2,2,2,2,2,2,2,2,2,2,2,2,2,2,2,2,2,2,2,2,2,2,2,2,2,2,2,2,2,2,2,2,2,2,2,2,2,2,2,2,2,2	3,3,3,3,3,3,3,3,3,3,3,3,3,3,3,3,3,3,3,3,3,3,3,3,3,3,3,3,3,3,3,3,3,3,3,3,3,3,3,3,3,3,3,3,3,3,3,3,3,3	0,1,1,1,0,0,1,1,3,0,0,0,1,1,1,0,1,1,1,1,0,0,1,1,1,0,1,1,1,1,1,0,0,1,1,1,1,0,0,1,1,0,0,0,0,0,1,2,3,0	0,1,1,1,0,0,1,1,1,0,0,0,1,1,1,0,1,1,1,1,0,0,1,1,1,0,1,1,1,1,1,0,0,1,1,1,1,0,0,1,1,0,0,0,0,0,1,0,1,0	0,1,1,1,0,0,1,1,1,0,0,0,1,1,1,0,1,1,1,1,0,0,1,1,1,0,1,1,1,1,1,0,0,1,1,1,1,0,0,1,1,0,0,0,0,0,1,0,1,0	0,1,1,1,0,0,1,1,1,0,0,0,1,1,1,0,1,1,1,1,0,0,1,1,1,0,1,1,1,1,1,0,0,1,1,1,1,0,0,1,1,0,0,0,0,0,1,0,1,0	0,1,1,1,0,0,1,1,1,0,0,0,1,1,1,0,1,1,1,1,0,0,1,1,1,0,1,1,1,1,1,0,0,1,1,1,1,0,0,1,1,0,0,0,0,0,1,0,1,0
145600	2,2,2,2,2,2,2,2,2,2,2,2,2,2,2,2,2,2,2,2,2,2,2,2,2,2,2,2,2,2,2,2,2,2,2,2,2,2,2,2,2,2,2,2,2,2,2,2,2,2	2,2,2,2,2,2,2,2,2,2,2,2,2,2,2,2,2,2,2,2,2,2,2,2,2,2,2,2,2,2,2,2,2,2,2,2,2,2,2,2,2,2,2,2,2,2,2,2,2,2	3,3,3,3,3,3,3,3,3,3,3,3,3,3,3,3,3,3,3,3,3,3,3,3,3,3,3,3,3,3,3,3,3,3,3,3,3,3,3,3,3,3,3,3,3,3,3,3,3,3	3,3,3,3,3,3,3,3,3,3,3,3,3,3,3,3,3,3,3,3,3,3,3,3,3,3,3,3,3,3,3,3,3,3,3,3,3,3,3,3,3,3,3,3,3,3,3,3,3,3	1,1,1,1,0,1,1,0,1,0,1,0,0,1,1,1,1,1,1,1,1,0,1,1,1,0,0,0,1,0,1,1,1,1,1,0,1,1,1,0,0,1,1,1,0,1,0,1,1,1	1,1,1,1,0,1,1,0,1,0,1,0,0,1,1,1,1,1,1,1,1,0,1,1,1,0,0,0,1,0,1,1,1,1,1,0,1,1,1,0,0,1,1,1,0,1,0,1,1,1	1,1,1,1,0,1,1,0,1,0,1,0,0,1,1,1,1,1,1,1,1,0,1,1,1,0,0,0,1,0,1,1,1,1,1,0,1,1,1,0,0,1,1,1,0,1,0,1,1,1	1,1,1,1,0,1,1,0,1,0,1,0,0,1,1,1,1,1,1,1,1,0,1,1,1,0,0,0,1,0,1,1,1,1,1,0,1,1,1,0,0,1,1,1,0,1,0,1,1,1	1,1,1,1,0,1,1,0,1,0,1,0,0,1,1,1,1,1,1,1,1,0,1,1,1,0,0,0,1,0,1,1,1,1,1,0,1,1,1,0,0,1,1,1,0,1,0,1,1,1	1,1,1,1,0,1,1,0,1,0,1,0,0,1,1,1,1,1,1,1,1,0,1,1,1,0,0,0,1,0,1,1,1,1,1,0,1,1,1,0,0,1,1,1,0,1,0,1,1,1	3,3,3,3,3,3,3,3,3,3,3,3,3,3,3,3,3,3,3,3,3,3,3,3,3,3,3,3,3,3,3,3,3,3,3,3,3,3,3,3,3,3,3,3,3,3,3,3,3,3	3,3,3,3,3,3,3,3,3,3,3,3,3,3,3,3,3,3,3,3,3,3,3,3,3,3,3,3,3,3,3,3,3,3,3,3,3,3,3,3,3,3,3,3,3,3,3,3,3,3	2,2,2,2,2,2,2,2,2,2,2,2,2,2,2,2,2,2,2,2,2,2,2,2,2,2,2,2,2,2,2,2,2,2,2,2,2,2,2,2,2,2,2,2,2,2,2,2,2,2	2,2,2,2,2,2,2,2,2,2,2,2,2,2,2,2,2,2,2,2,2,2,2,2,2,2,2,2,2,2,2,2,2,2,2,2,2,2,2,2,2,2,2,2,2,2,2,2,2,2	2,2,2,2,2,2,2,2,2,2,2,2,2,2,2,2,2,2,2,2,2,2,2,2,2,2,2,2,2,2,2,2,2,2,2,2,2,2,2,2,2,2,2,2,2,2,2,2,2,2	3,3,3,3,3,3,3,3,3,3,3,3,3,3,3,3,3,3,3,3,3,3,3,3,3,3,3,3,3,3,3,3,3,3,3,3,3,3,3,3,3,3,3,3,3,3,3,3,3,3	3,3,3,3,3,3,3,3,3,3,3,3,3,3,3,3,3,3,3,3,3,3,3,3,3,3,3,3,3,3,3,3,3,3,3,3,3,3,3,3,3,3,3,3,3,3,3,3,3,3	1,1,1,1,0,1,1,0,1,0,1,0,0,1,1,1,1,1,1,1,1,0,1,1,1,0,0,0,1,0,1,1,1,1,1,0,1,1,1,0,0,1,1,1,0,1,0,1,1,1	1,1,1,1,0,1,1,0,1,0,1,0,0,1,1,1,1,1,1,1,1,0,1,1,1,0,0,0,1,0,1,1,1,1,1,0,1,1,1,0,0,1,1,1,0,1,0,1,1,1	2,2,2,2,2,2,2,2,2,2,2,2,2,2,2,2,2,2,2,2,2,2,2,2,2,2,2,2,2,2,2,2,2,2,2,2,2,2,2,2,2,2,2,2,2,2,2,2,2,2	3,3,3,3,3,3,3,3,3,3,3,3,3,3,3,3,3,3,3,3,3,3,3,3,3,3,3,3,3,3,3,3,3,3,3,3,3,3,3,3,3,3,3,3,3,3,3,3,3,3	2,1,1,1,2,2,3,2,3,2,1,2,3,2,3,0,1,3,3,1,3,0,3,2,1,0,3,2,1,0,3,2,2,3,1,2,1,1,3,0,2,1,1,3,1,3,2,3,1,2	1,1,1,1,0,1,1,0,1,0,1,0,0,1,1,1,1,1,1,1,1,0,1,1,1,0,0,0,1,0,1,1,1,1,1,0,1,1,1,0,0,1,1,1,0,1,0,1,1,1	1,1,1,1,0,1,1,0,1,0,1,0,0,1,1,1,1,1,1,1,1,0,1,1,1,0,0,0,1,0,1,1,1,1,1,0,1,1,1,0,0,1,1,1,0,1,0,1,1,1	1,1,1,1,0,1,1,0,1,0,1,0,0,1,1,1,1,1,1,1,1,0,1,1,1,0,0,0,1,0,1,1,1,1,1,0,1,1,1,0,0,1,1,1,0,1,0,1,1,1	1,1,1,1,0,1,1,0,1,0,1,0,0,1,1,1,1,1,1,1,1,0,1,1,1,0,0,0,1,0,1,1,1,1,1,0,1,1,1,0,0,1,1,1,0,1,0,1,1,1
145700	2,2,2,2,2,2,2,2,2,2,2,2,2,2,2,2,2,2,2,2,2,2,2,2,2,2,2,2,2,2,2,2,2,2,2,2,2,2,2,2,2,2,2,2,2,2,2,2,2,2	2,2,2,2,2,2,2,2,2,2,2,2,2,2,2,2,2,2,2,2,2,2,2,2,2,2,2,2,2,2,2,2,2,2,2,2,2,2,2,2,2,2,2,2,2,2,2,2,2,2	3,3,3,3,3,3,3,3,3,3,3,3,3,3,3,3,3,3,3,3,3,3,3,3,3,3,3,3,3,3,3,3,3,3,3,3,3,3,3,3,3,3,3,3,3,3,3,3,3,3	3,3,3,3,3,3,3,3,3,3,3,3,3,3,3,3,3,3,3,3,3,3,3,3,3,3,3,3,3,3,3,3,3,3,3,3,3,3,3,3,3,3,3,3,3,3,3,3,3,3	1,0,0,0,1,0,0,1,0,1,0,0,1,0,0,0,0,1,1,1,0,1,1,1,0,1,0,1,0,0,1,1,0,1,0,1,0,1,1,1,1,1,0,0,1,0,0,1,1,0	1,0,0,0,1,0,0,1,0,1,0,0,1,0,0,0,0,1,1,1,0,1,1,1,0,1,0,1,0,0,1,1,0,1,0,1,0,1,1,1,1,1,0,0,1,0,0,1,1,0	1,0,0,0,1,0,0,1,0,1,0,0,1,0,0,0,0,1,1,1,0,1,1,1,0,1,0,1,0,0,1,1,0,1,0,1,0,1,1,1,1,1,0,0,1,0,0,1,1,0	1,0,0,0,1,0,0,1,0,1,0,0,1,0,0,0,0,1,1,1,0,1,1,1,0,1,0,1,0,0,1,1,0,1,0,1,0,1,1,1,1,1,0,0,1,0,0,1,1,0	1,0,0,0,1,0,0,1,0,1,0,0,1,0,0,0,0,1,1,1,0,1,1,1,0,1,0,1,0,0,1,1,0,1,0,1,0,1,1,1,1,1,0,0,1,0,0,1,1,0	1,0,0,0,1,0,0,1,0,1,0,0,1,0,0,0,0,1,1,1,0,1,1,1,0,1,0,1,0,0,1,1,0,1,0,1,0,1,1,1,1,1,0,0,1,0,0,1,1,0	3,3,3,3,3,3,3,3,3,3,3,3,3,3,3,3,3,3,3,3,3,3,3,3,3,3,3,3,3,3,3,3,3,3,3,3,3,3,3,3,3,3,3,3,3,3,3,3,3,3	3,3,3,3,3,3,3,3,3,3,3,3,3,3,3,3,3,3,3,3,3,3,3,3,3,3,3,3,3,3,3,3,3,3,3,3,3,3,3,3,3,3,3,3,3,3,3,3,3,3	2,2,2,2,2,2,2,2,2,2,2,2,2,2,2,2,2,2,2,2,2,2,2,2,2,2,2,2,2,2,2,2,2,2,2,2,2,2,2,2,2,2,2,2,2,2,2,2,2,2	2,2,2,2,2,2,2,2,2,2,2,2,2,2,2,2,2,2,2,2,2,2,2,2,2,2,2,2,2,2,2,2,2,2,2,2,2,2,2,2,2,2,2,2,2,2,2,2,2,2	2,2,2,2,2,2,2,3,2,2,2,2,2,2,2,2,2,2,2,2,2,2,2,2,2,2,2,2,2,2,2,2,2,2,2,2,2,2,2,2,2,2,2,2,2,2,2,2,2,2	3,3,3,3,3,3,3,3,3,3,3,3,3,3,3,3,3,3,3,3,3,3,3,3,3,3,3,3,3,3,3,3,3,3,3,3,3,3,3,3,3,3,3,3,3,3,3,3,3,3	3,3,3,3,3,3,3,3,3,3,3,3,3,3,3,3,3,3,3,3,3,3,3,3,3,3,3,3,3,3,3,3,3,3,3,3,3,3,3,3,3,3,3,3,3,3,3,3,3,3	1,0,0,0,1,0,0,1,0,1,0,0,1,0,0,0,0,1,1,1,0,1,1,1,0,1,0,1,0,0,1,1,0,1,0,1,0,1,1,1,1,1,0,0,1,0,0,1,1,0	1,0,0,0,1,0,0,1,0,1,0,0,1,0,0,0,0,1,1,1,0,1,1,1,0,1,0,1,0,0,1,1,0,1,0,1,0,1,1,1,1,1,0,0,1,0,0,1,1,0	2,2,2,2,2,2,2,2,2,2,2,2,2,2,2,2,2,2,2,2,2,2,2,2,2,2,2,2,2,2,2,2,2,2,2,2,2,2,2,2,2,2,2,2,2,2,2,2,2,2	3,3,3,3,3,3,3,3,3,3,3,3,3,3,3,3,3,3,3,3,3,3,3,3,3,3,3,3,3,3,3,3,3,3,3,3,3,3,3,3,3,3,3,3,3,3,3,3,3,3	2,3,2,3,2,0,1,3,3,1,2,1,1,2,1,1,2,3,1,0,2,0,2,3,1,2,0,0,0,1,2,1,2,1,0,3,1,0,0,2,0,2,1,1,0,3,3,2,3,3	1,0,0,0,1,0,0,1,0,1,0,0,1,0,0,0,0,1,1,1,0,1,1,1,0,1,0,1,0,0,1,1,0,1,0,1,0,1,1,1,1,1,0,0,1,0,0,1,1,0	1,0,0,0,1,0,0,1,0,1,0,0,1,0,0,0,0,1,1,1,0,1,1,1,0,1,0,1,0,0,1,1,0,1,0,1,0,1,1,1,1,1,0,0,1,0,0,1,1,0	1,0,0,0,1,0,0,1,0,1,0,0,1,0,0,0,0,1,1,1,0,1,1,1,0,1,0,1,0,0,1,1,0,1,0,1,0,1,1,1,1,1,0,0,1,0,0,1,1,0	1,0,0,0,1,0,0,1,0,1,0,0,1,0,0,0,0,1,1,1,0,1,1,1,0,1,0,1,0,0,1,1,0,1,0,1,0,1,1,1,1,1,0,0,1,0,0,1,1,0
145800	2,2,2,2,2,2,2,2,2,2,2,2,2,2,2,2,2,2,2,2,2,2,2,2,2,2,2,2,2,2,2,2,2,2,2,2,2,2,2,2,2,2,2,2,2,2,2,2,2,2	2,2,2,2,2,2,2,2,2,2,2,2,2,2,2,2,2,2,2,2,2,2,2,2,2,2,2,2,2,2,2,2,2,2,2,2,2,2,2,2,2,2,2,2,2,2,2,2,2,2	3,3,3,3,3,3,3,3,3,3,3,3,3,3,3,3,3,3,3,3,3,3,3,3,3,3,3,3,3,3,3,3,3,3,3,3,3,3,3,3,3,3,3,3,3,3,3,3,3,3	3,3,3,3,3,3,3,3,3,3,3,3,3,3,3,3,3,3,3,3,3,3,3,3,3,3,3,3,3,3,3,3,3,3,3,3,3,3,3,3,3,3,3,3,3,3,3,3,3,3	0,1,1,0,1,0,1,1,0,0,1,0,0,0,0,0,1,0,0,1,0,0,0,1,0,1,0,0,0,1,1,0,1,0,0,1,1,1,0,0,0,1,1,1,0,1,1,0,1,1	0,1,1,0,1,0,1,1,0,0,1,0,0,0,0,0,1,0,0,1,0,0,0,1,0,1,0,0,0,1,1,0,1,0,0,1,1,1,0,0,0,1,1,1,0,1,1,0,1,1	0,1,1,0,1,0,1,1,0,0,1,0,0,0,0,0,1,0,0,1,0,0,0,1,0,1,0,0,0,1,1,0,1,0,0,1,1,1,0,0,0,1,1,1,0,1,1,0,1,1	0,1,1,0,1,0,1,1,0,0,1,0,0,0,0,0,1,0,0,1,0,0,0,1,0,1,0,0,0,1,1,0,1,0,0,1,1,1,0,0,0,1,1,1,0,1,1,0,1,1	0,1,1,0,1,0,1,1,0,0,1,0,0,0,0,0,1,0,0,1,0,0,0,1,0,1,0,0,0,1,1,0,1,0,0,1,1,1,0,0,0,1,1,1,0,1,1,0,1,1	0,1,1,0,1,0,1,1,0,0,1,0,0,0,0,0,1,0,0,1,0,0,0,1,0,1,0,0,0,1,1,0,1,0,0,1,1,1,0,0,0,1,1,1,0,1,1,0,1,1	3,3,3,3,3,3,3,3,3,3,3,3,3,3,3,3,3,3,3,3,3,3,3,3,3,3,3,3,3,3,3,3,3,3,3,3,3,3,3,3,3,3,3,3,3,3,3,3,3,3	3,3,3,3,3,3,3,3,3,3,3,3,3,3,3,3,3,3,3,3,3,3,3,3,3,3,3,3,3,3,3,3,3,3,3,3,3,3,3,3,3,3,3,3,3,3,3,3,3,3	2,2,2,2,2,2,2,2,2,2,2,2,2,2,2,2,2,2,2,2,2,2,2,2,2,2,2,2,2,2,2,2,2,2,2,2,2,2,2,2,2,2,2,2,2,2,2,2,2,2	2,2,2,2,2,2,2,2,2,2,2,2,2,2,2,2,2,2,2,2,2,2,2,2,2,2,2,2,2,2,2,2,2,2,2,2,2,2,2,2,2,2,2,2,2,2,2,2,2,2	2,2,2,2,2,2,2,2,2,2,2,2,2,2,2,2,2,2,2,2,2,2,2,2,2,2,2,2,2,2,2,2,2,2,2,2,2,2,2,2,2,2,2,2,2,2,2,2,2,2	3,3,3,3,3,3,3,3,3,3,3,3,3,3,3,3,3,3,3,3,3,3,3,3,3,3,3,3,3,3,3,3,3,3,3,3,3,3,3,3,3,3,3,3,3,3,3,3,3,3	3,3,3,3,3,3,3,3,3,3,3,3,3,3,3,3,3,3,3,3,3,3,3,3,3,3,3,3,3,3,3,3,3,3,3,3,3,3,3,3,3,3,3,3,3,3,3,3,3,3	0,1,1,0,1,0,1,1,0,0,1,0,0,0,0,0,1,0,0,1,0,0,0,1,0,1,0,0,0,1,1,0,1,0,0,1,1,1,0,0,0,1,1,1,0,1,1,0,1,1	0,1,1,0,1,0,1,1,0,0,1,0,0,0,0,0,1,0,0,1,0,0,0,1,0,1,0,0,0,1,1,0,1,0,0,1,1,1,0,0,0,1,1,1,0,1,1,0,1,1	2,2,2,2,2,2,2,2,2,2,2,2,2,2,2,2,2,2,2,2,2,2,2,2,2,2,2,2,2,2,2,2,2,2,2,2,2,2,2,2,2,2,2,2,2,2,2,2,2,2	3,3,3,3,3,3,3,3,3,3,3,3,3,3,3,3,3,3,3,3,3,3,3,3,3,3,3,3,3,3,3,3,3,3,3,3,3,3,3,3,3,3,3,3,3,3,3,3,3,3	0,0,0,1,3,2,2,1,1,3,2,0,3,3,2,0,1,0,3,1,2,3,2,2,0,2,2,2,1,1,2,0,1,2,2,3,0,3,2,0,2,1,3,2,3,1,0,0,1,1	0,1,1,0,1,0,1,1,0,0,1,0,0,0,0,0,1,0,0,1,0,0,0,1,0,1,0,0,0,1,1,0,1,0,0,1,1,1,0,0,0,1,1,1,0,1,1,0,1,1	0,1,1,0,1,0,1,1,0,0,1,0,0,0,0,0,1,0,0,1,0,0,0,1,0,1,0,0,0,1,1,0,1,0,0,1,1,1,0,0,0,1,1,1,0,1,1,0,1,1	0,1,1,0,1,0,1,1,0,0,1,0,0,0,0,0,1,0,0,1,0,0,0,1,0,1,0,0,0,1,1,0,1,0,0,1,1,1,0,0,0,1,1,1,0,1,1,0,1,1	0,1,1,0,1,0,1,1,0,0,1,0,0,0,0,0,1,0,0,1,0,0,0,1,0,1,0,0,0,1,1,0,1,0,0,1,1,1,0,0,0,1,1,1,0,1,1,0,1,1
145900	2,2,2,2,2,2,2,2,2,2,2,2,2,2,2,2,2,2,2,2,2,2,2,2,2,2,2,2,2,2,2,2,2,2,2,2,2,2,2,2,2,2,2,2,2,2,2,2,2,2	2,2,2,2,2,2,2,2,2,2,2,2,2,2,2,2,2,2,2,2,2,2,2,2,2,2,2,2,2,2,2,2,2,2,2,2,2,2,2,2,2,2,2,2,2,2,2,2,2,2	3,3,3,3,3,3,3,3,3,3,3,3,3,3,3,3,3,3,3,3,3,3,3,3,3,3,3,3,3,3,3,3,3,3,3,3,3,3,3,3,3,3,3,3,3,3,3,3,3,3	3,3,3,3,3,3,3,3,3,3,3,3,3,3,3,3,3,3,3,3,3,3,3,3,3,3,3,3,3,3,3,3,3,3,3,3,3,3,3,3,3,3,3,3,3,3,3,3,3,3	1,1,1,1,1,0,1,1,1,0,1,0,1,0,1,0,0,0,0,1,1,0,1,1,1,1,1,0,1,1,1,1,0,0,1,1,1,1,1,1,1,1,0,1,1,1,1,1,0,1	1,1,1,1,1,0,1,1,1,0,1,0,1,0,1,0,0,0,0,1,1,0,1,1,1,1,1,0,1,1,1,1,0,0,1,1,1,1,1,1,1,1,0,1,1,1,1,1,0,1	1,1,1,1,1,0,1,1,1,0,1,0,1,0,1,0,0,0,0,1,1,0,1,1,1,1,1,0,1,1,1,1,0,0,1,1,1,1,1,1,1,1,0,1,1,1,1,1,0,1	1,1,1,1,1,0,1,1,1,0,1,0,1,0,1,0,0,0,0,1,1,0,1,1,1,1,1,0,1,1,1,1,0,0,1,1,1,1,1,1,1,1,0,1,1,1,1,1,0,1	1,1,1,1,1,0,1,1,1,0,1,0,1,0,1,0,0,0,0,1,1,0,1,1,1,1,1,0,1,1,1,1,0,0,1,1,1,1,1,1,1,1,0,1,1,1,1,1,0,1	1,1,1,1,1,0,1,1,1,0,1,0,1,0,1,0,0,0,0,1,1,0,1,1,1,1,1,0,1,1,1,1,0,0,1,1,1,1,1,1,1,1,0,1,1,1,1,1,0,1	3,3,3,3,3,3,3,3,3,3,3,3,3,3,3,3,3,3,3,3,3,3,3,3,3,3,3,3,3,3,3,3,3,3,3,3,3,3,3,3,3,3,3,3,3,3,3,3,3,3	3,3,3,3,3,3,3,3,3,3,3,3,3,3,3,3,3,3,3,3,3,3,3,3,3,3,3,3,3,3,3,3,3,3,3,3,3,3,3,3,3,3,3,3,3,3,3,3,3,3	2,2,2,2,2,2,2,2,2,2,2,2,2,2,2,2,2,2,2,2,2,2,2,2,2,2,2,2,2,2,2,2,2,2,2,2,2,2,2,2,2,2,2,2,2,2,2,2,2,2	2,2,2,2,2,2,2,2,2,2,2,2,2,2,2,2,2,2,2,2,2,2,2,2,2,2,2,2,2,2,2,2,2,2,2,2,2,2,2,2,2,2,2,2,2,2,2,2,2,2	2,2,2,2,2,2,2,2,2,2,2,2,2,2,2,2,2,2,2,2,2,2,2,2,2,2,2,2,2,2,2,2,2,2,2,2,2,2,2,2,2,2,2,2,2,2,2,2,2,2	3,3,3,3,3,3,3,3,3,3,3,3,3,3,3,3,3,3,3,3,3,3,3,3,3,3,3,3,3,3,3,3,3,3,3,3,3,3,3,3,3,3,3,3,3,3,3,3,3,3	3,3,3,3,3,3,3,3,3,3,3,3,3,3,3,3,3,3,3,3,3,3,3,3,3,3,3,3,3,3,3,3,3,3,3,3,3,3,3,3,3,3,3,3,3,3,3,3,3,3	1,1,1,1,1,0,1,1,1,0,1,0,1,0,1,0,0,0,0,1,1,0,1,1,1,1,1,0,1,1,1,1,0,0,1,1,1,1,1,1,1,1,0,1,1,1,1,1,0,1	1,1,1,1,1,0,1,1,1,0,1,0,1,0,1,0,0,0,0,1,1,0,1,1,1,1,1,0,1,1,1,1,0,0,1,1,1,1,1,1,1,1,0,1,1,1,1,1,0,1	2,2,2,2,2,2,2,2,2,2,2,2,2,2,2,2,2,2,2,2,2,2,2,2,2,2,2,2,2,2,2,2,2,2,2,2,2,2,2,2,2,2,2,2,2,2,2,2,2,2	3,3,3,3,3,3,3,3,3,3,3,3,3,3,3,3,3,3,3,3,3,3,3,3,3,3,3,3,3,3,3,3,3,3,3,3,3,3,3,3,3,3,3,3,3,3,3,3,3,3	0,0,0,1,2,0,0,0,1,0,0,2,1,2,1,0,1,0,2,3,1,1,1,1,3,1,1,3,2,0,1,2,2,2,3,3,2,0,2,3,1,3,0,0,1,0,2,3,2,1	1,1,1,3,1,0,1,1,1,0,1,0,1,0,1,0,0,0,0,1,1,0,1,1,1,1,1,0,1,1,1,1,0,0,1,1,1,1,1,1,1,1,0,1,1,3,1,1,0,1	1,1,1,1,1,0,1,1,1,0,1,0,1,0,1,0,0,0,0,1,1,0,1,1,1,1,1,0,1,1,1,1,0,0,1,1,1,1,1,1,1,1,0,1,1,1,1,1,0,1	1,1,1,1,1,0,1,1,1,0,1,0,1,0,1,0,0,0,0,1,1,0,1,1,1,1,1,0,1,1,1,1,0,0,1,1,1,1,1,1,1,1,0,1,1,1,1,1,0,1	1,1,1,1,1,0,1,1,1,0,1,0,1,0,1,0,0,0,0,1,1,0,1,1,1,1,1,0,1,1,1,1,0,0,1,1,1,1,1,1,1,1,0,1,1,1,1,1,0,1
146000	2,2,2,2,2,2,2,2,2,2,2,2,2,2,2,2,2,2,2,2,2,2,2,2,2,2,2,2,2,2,2,2,2,2,2,2,2,2,2,2,2,2,2,2,2,2,2,2,2,2	2,2,2,2,2,2,2,2,2,2,2,2,2,2,2,2,2,2,2,2,2,2,2,2,2,2,2,2,2,2,2,2,2,2,2,2,2,2,2,2,2,2,2,2,2,2,2,2,2,2	3,3,3,3,3,3,3,3,3,3,3,3,3,3,3,3,3,3,3,3,3,3,3,3,3,3,3,3,3,3,3,3,3,3,3,3,3,3,3,3,3,3,3,3,3,3,3,3,3,3	3,3,3,3,3,3,3,3,3,3,3,3,3,3,3,3,3,3,3,3,3,3,3,3,3,3,3,3,3,3,3,3,3,3,3,3,3,3,3,3,3,3,3,3,3,3,3,3,3,3	0,0,1,1,0,1,1,1,1,0,1,1,1,0,1,1,0,0,0,0,1,1,1,1,1,1,1,0,1,1,0,1,1,1,0,1,1,0,1,0,0,1,0,1,1,1,0,1,1,1	0,0,1,1,0,1,1,1,1,0,1,1,1,0,1,1,0,0,0,0,1,1,1,1,1,1,1,0,1,1,0,1,1,1,0,1,1,0,1,0,0,1,0,1,1,1,0,1,1,1	0,0,1,1,0,1,1,1,1,0,1,1,1,0,1,1,0,0,0,0,1,1,1,1,1,1,1,0,1,1,0,1,1,1,0,1,1,0,1,0,0,1,0,1,1,1,0,1,1,1	0,0,1,1,0,1,1,1,1,0,1,1,1,0,1,1,0,0,0,0,1,1,1,1,1,1,1,0,1,1,0,1,1,1,0,1,1,0,1,0,0,1,0,1,1,1,0,1,1,1	0,0,1,1,0,1,1,1,1,0,1,1,1,0,1,1,0,0,0,0,1,1,1,1,1,1,1,0,1,1,0,1,1,1,0,1,1,0,1,0,0,1,0,1,1,1,0,1,1,1	0,0,1,1,0,1,1,1,1,0,1,1,1,0,1,1,0,0,0,0,1,1,1,1,1,1,1,0,1,1,0,1,1,1,0,1,1,0,1,0,0,1,0,1,1,1,0,1,1,1	3,3,3,3,3,3,3,3,3,3,3,3,3,3,3,3,3,3,3,3,3,3,3,3,3,3,3,3,3,3,3,3,3,3,3,3,3,3,3,3,3,3,3,3,3,3,3,3,3,3	3,3,3,3,3,3,3,3,3,3,3,3,3,3,3,3,3,3,3,3,3,3,3,3,3,3,3,3,3,3,3,3,3,3,3,3,3,3,3,3,3,3,3,3,3,3,3,3,3,3	2,2,2,2,2,2,2,2,2,2,2,2,2,2,2,2,2,2,2,2,2,2,2,2,2,2,2,2,2,2,2,2,2,2,2,2,2,2,2,2,2,2,2,2,2,2,2,2,2,2	2,2,2,2,2,2,2,2,2,2,2,2,2,2,2,2,2,2,2,2,2,2,2,2,2,2,2,2,2,2,2,2,2,2,2,2,2,2,2,2,2,2,2,2,2,2,2,2,2,2	2,2,2,2,2,2,2,2,2,2,2,2,2,2,2,2,2,2,2,2,2,2,2,2,2,2,2,2,2,2,2,2,2,2,2,2,2,2,2,2,2,2,2,2,2,2,2,2,2,2	3,3,3,3,3,3,3,3,3,3,3,3,3,3,3,3,3,3,3,3,3,3,3,3,3,3,3,3,3,3,3,3,3,3,3,3,3,3,3,3,3,3,3,3,3,3,3,3,3,3	3,3,3,3,3,3,3,3,3,3,3,3,3,3,3,1,3,3,3,3,3,3,3,3,3,3,3,3,3,3,3,3,3,3,3,3,3,3,3,3,3,3,3,3,3,3,3,3,3,3	0,0,1,1,0,1,1,1,1,0,1,1,1,0,1,1,0,0,0,0,1,1,1,1,1,1,1,0,1,1,0,1,1,1,0,1,1,0,1,0,0,1,0,1,1,1,0,1,1,1	0,0,1,1,0,1,1,1,1,0,1,1,1,0,1,1,0,0,0,0,1,1,1,1,1,1,1,0,1,1,0,1,1,1,0,1,1,0,1,0,0,1,0,1,1,1,0,1,1,1	2,2,2,2,2,2,2,2,2,2,2,2,2,2,2,2,2,2,2,2,2,2,2,2,2,2,2,2,2,2,2,2,2,2,2,2,2,2,2,2,2,2,2,2,2,2,2,2,2,2	3,3,3,3,3,3,3,3,3,3,3,3,3,3,3,3,3,3,3,3,3,3,3,3,3,3,3,3,3,3,3,3,3,3,3,3,3,3,3,3,3,3,3,3,3,3,3,3,3,3	3,3,1,3,3,1,0,1,1,2,1,1,1,3,0,2,2,0,0,0,3,1,3,3,1,3,3,3,1,3,0,3,3,2,2,3,1,0,3,0,2,1,1,2,2,3,3,2,2,1	0,0,1,1,0,1,1,1,1,0,1,1,1,0,1,1,0,0,0,0,1,1,1,1,1,1,1,0,1,1,0,1,1,1,0,1,1,0,1,0,0,1,0,1,1,1,0,1,1,1	0,0,1,1,0,1,1,1,1,0,1,1,1,0,1,1,0,0,0,0,1,1,1,1,1,1,1,0,1,1,0,1,1,1,0,1,1,0,1,0,0,1,0,1,1,1,0,1,1,1	0,0,1,1,0,1,1,1,1,0,1,1,1,0,1,1,0,0,0,0,1,1,1,1,1,1,1,0,1,1,0,1,1,1,0,1,1,0,1,0,0,1,0,1,1,1,0,1,1,1	0,0,1,1,0,1,1,1,1,0,1,1,1,0,1,1,0,0,0,0,1,1,1,1,1,1,1,0,1,1,0,1,1,1,0,1,1,0,1,0,0,1,0,1,1,1,0,1,1,1
146100	2,2,2,2,2,2,2,2,2,2,2,2,2,2,2,2,2,2,2,2,2,2,2,2,2,2,2,2,2,2,2,2,2,2,2,2,2,2,2,2,2,2,2,2,2,2,2,2,2,2	2,2,2,2,2,2,2,2,2,2,2,2,2,2,2,2,2,2,2,2,2,2,2,2,2,2,2,2,2,2,2,2,2,2,2,2,2,2,2,2,2,2,2,2,2,2,2,2,2,2	3,3,3,3,3,3,3,3,3,3,3,3,3,3,3,3,3,3,3,3,3,3,3,3,3,3,3,3,3,3,3,3,3,3,3,3,3,3,3,3,3,3,3,3,3,3,3,3,3,3	3,3,3,3,3,3,3,3,3,3,3,3,3,3,3,3,3,3,3,3,3,3,3,3,3,3,3,3,3,3,3,3,3,3,3,3,3,3,3,3,3,3,3,3,3,3,3,3,3,3	1,0,1,1,1,1,1,1,1,0,1,0,1,0,1,0,1,1,1,0,1,1,1,1,0,0,0,1,1,1,0,1,1,0,1,1,0,0,0,1,1,1,0,0,1,1,0,1,1,0	1,0,1,1,1,1,1,1,1,0,1,0,1,0,1,0,1,1,1,0,1,1,1,1,0,0,0,1,1,1,0,1,1,0,1,1,0,0,0,1,1,1,0,0,1,1,0,1,1,0	1,0,1,1,1,1,1,1,1,0,1,0,1,0,1,0,1,1,1,0,1,1,1,1,0,0,0,1,1,1,0,1,1,0,1,1,0,0,0,1,1,1,0,0,1,1,0,1,1,0	1,0,1,1,1,1,1,1,1,0,1,0,1,0,1,0,1,1,1,0,1,1,1,1,0,0,0,1,1,1,0,1,1,0,1,1,0,0,0,1,1,1,0,0,1,1,0,1,1,0	1,0,1,1,1,1,1,1,1,0,1,0,1,0,1,0,1,1,1,0,1,1,1,1,0,0,0,1,1,1,0,1,1,0,1,1,0,0,0,1,1,1,0,0,1,1,0,1,1,0	1,0,1,1,1,1,1,1,1,0,1,0,1,0,1,0,1,1,1,0,1,1,1,1,0,0,0,1,1,1,0,1,1,0,1,1,0,0,0,1,1,1,0,0,1,1,0,1,1,0	3,3,3,3,3,3,3,3,3,3,3,3,3,3,3,3,3,3,3,3,3,3,3,3,3,3,3,3,3,3,3,3,3,3,3,3,3,3,3,3,3,3,3,3,3,3,3,3,3,3	3,3,3,3,3,3,3,3,3,3,3,3,3,3,3,3,3,3,3,3,3,3,3,3,3,3,3,3,3,3,3,3,3,3,3,3,3,3,3,3,3,3,3,3,3,3,3,3,3,3	2,2,2,2,2,2,2,2,2,2,2,2,2,2,2,2,2,2,2,2,2,2,2,2,2,2,2,2,2,2,2,2,2,2,2,2,2,2,2,2,2,2,2,2,2,2,2,2,2,2	2,2,2,2,2,2,2,2,2,2,2,2,2,2,2,2,2,2,2,2,2,2,2,2,2,2,2,2,2,2,2,2,2,2,2,2,2,2,2,2,2,2,2,2,2,2,2,2,2,2	2,2,2,2,2,2,2,2,2,2,2,2,2,2,2,2,2,2,2,2,2,2,2,2,2,2,2,2,2,2,2,2,2,2,2,2,2,2,2,2,2,2,2,2,2,2,2,2,2,2	3,3,3,3,3,3,3,3,3,3,3,3,3,3,3,3,3,3,3,3,3,3,3,3,3,3,3,3,3,3,3,3,3,3,3,3,3,3,3,3,3,3,3,3,3,3,3,3,3,3	3,3,3,3,3,3,3,3,3,3,3,3,3,3,3,3,3,3,3,3,3,3,3,3,3,3,3,3,3,3,3,3,3,3,3,3,3,3,3,3,3,3,3,3,3,3,3,3,3,3	1,0,1,1,1,1,1,1,1,0,1,0,1,0,1,0,1,1,1,0,1,1,1,1,0,0,0,1,1,1,0,1,1,0,1,1,0,0,0,1,1,1,0,0,1,1,0,1,1,0	1,0,1,1,1,1,1,1,1,0,1,0,1,0,1,0,1,1,1,0,1,1,1,1,0,0,0,1,1,1,0,1,1,0,1,1,0,0,0,1,1,1,0,0,1,1,0,1,1,0	2,2,2,2,2,2,2,2,2,2,2,2,2,2,2,2,2,2,2,2,2,2,2,2,2,2,2,2,2,2,2,2,2,2,2,2,2,2,2,2,2,2,2,2,2,2,2,2,2,2	3,3,3,3,3,3,3,3,3,3,3,3,3,3,3,3,3,3,3,3,3,3,3,3,3,3,3,3,3,3,3,3,3,3,3,3,3,3,3,3,3,3,3,3,3,3,3,3,3,3	2,2,2,2,2,2,3,2,2,2,0,2,2,2,2,3,2,2,2,2,2,2,2,2,2,2,2,2,2,0,2,2,2,2,2,2,2,2,2,2,2,0,2,2,2,2,2,2,2,3	1,0,1,1,1,1,1,1,1,0,1,0,1,0,1,0,1,1,1,0,1,1,1,1,0,0,0,1,1,1,0,1,1,0,1,1,0,0,0,1,1,1,0,0,1,1,0,1,1,0	1,0,1,1,1,1,1,1,1,0,1,0,1,0,1,0,1,1,1,0,1,1,1,1,0,0,0,1,1,1,0,1,1,0,1,1,0,0,0,1,1,1,0,0,1,1,0,1,1,0	1,0,1,1,1,1,1,1,1,0,1,0,1,0,1,0,1,1,1,0,1,1,1,1,0,0,0,1,1,1,0,1,1,0,1,1,0,0,0,1,1,1,0,0,1,1,0,1,1,0	1,0,1,1,1,1,1,1,1,0,1,0,1,0,1,0,1,1,1,0,1,1,1,1,0,0,0,1,1,1,0,1,1,0,1,1,0,0,0,1,1,1,0,0,1,1,0,1,1,0
146200	2,2,2,2,2,2,2,2,2,2,2,2,2,2,2,2,2,2,2,2,2,2,2,2,2,2,2,2,2,2,2,2,2,2,2,2,2,2,2,2,2,2,2,2,2,2,2,2,2,2	2,2,2,2,2,2,2,2,2,2,2,2,2,2,2,2,2,2,2,2,2,2,2,2,2,2,2,2,2,2,2,2,2,2,2,2,2,2,2,2,2,2,2,2,2,2,2,2,2,2	3,3,3,3,3,3,3,3,3,3,3,3,3,3,3,3,3,3,3,3,3,3,3,3,3,3,3,3,3,3,3,3,3,3,3,3,3,3,3,3,3,3,3,3,3,3,3,3,3,3	3,3,3,3,3,3,3,3,3,3,3,3,3,3,3,3,3,3,3,3,3,3,3,3,3,3,3,3,3,3,3,3,3,3,3,3,3,3,3,3,3,3,3,3,3,3,3,3,3,3	1,1,0,0,1,0,1,1,1,1,0,0,0,0,0,0,1,1,1,0,0,0,0,0,1,1,1,0,1,1,0,1,1,1,1,1,1,1,0,1,0,1,0,1,0,1,0,1,1,0	1,1,0,0,1,0,1,1,1,1,0,0,0,0,0,0,1,1,1,0,0,0,0,0,1,1,1,0,1,1,0,1,1,1,1,1,1,1,0,1,0,1,0,1,0,1,0,1,1,0	1,1,0,0,1,0,1,1,1,1,0,0,0,0,0,0,1,1,1,0,0,0,0,0,1,1,1,0,1,1,0,1,1,1,1,1,1,1,0,1,0,1,0,1,0,1,0,1,1,0	1,1,0,0,1,0,1,1,1,1,0,0,0,0,0,0,1,1,1,0,0,0,0,0,1,1,1,0,1,1,0,1,1,1,1,1,1,1,0,1,0,1,0,1,0,1,0,1,1,0	1,1,0,0,1,0,1,1,1,1,0,0,0,0,0,0,1,1,1,0,0,0,0,0,1,1,1,0,1,1,0,1,1,1,1,1,1,1,0,1,0,1,0,1,0,1,0,1,1,0	1,1,0,0,1,0,1,1,1,1,0,0,0,0,0,0,1,1,1,0,0,0,0,0,1,1,1,0,1,1,0,1,1,1,1,1,1,1,0,1,0,1,0,1,0,1,0,1,1,0	3,3,3,3,3,3,3,3,3,3,3,3,3,3,3,3,3,3,3,3,3,3,3,3,3,3,3,3,3,3,3,3,3,3,3,3,3,3,3,3,3,3,3,3,3,3,3,3,3,3	3,3,3,3,3,3,3,3,3,3,3,3,3,3,3,3,3,3,3,3,3,3,3,3,3,3,3,3,3,3,3,3,3,3,3,3,3,3,3,3,3,3,3,3,3,3,3,3,3,3	2,2,2,2,2,2,2,2,2,2,2,2,2,2,2,2,2,2,2,2,2,2,2,2,2,2,2,2,2,2,2,2,2,2,2,2,2,2,2,2,2,2,2,2,2,2,2,2,2,2	2,2,2,2,2,2,2,2,2,2,2,2,2,2,2,2,2,2,2,2,2,2,2,2,2,2,2,2,2,2,2,2,2,2,2,2,2,2,2,2,2,2,2,2,2,2,2,2,2,2	2,2,2,2,2,2,2,2,2,2,2,2,2,2,2,2,2,2,2,2,2,2,2,2,2,2,2,2,2,2,2,2,2,2,2,2,2,2,2,2,2,2,2,2,2,2,2,2,2,2	3,3,3,3,3,3,3,3,3,3,3,3,3,3,3,3,3,3,3,3,3,3,3,3,3,3,3,3,3,3,3,3,3,3,3,3,3,3,3,3,3,3,3,3,3,3,3,3,3,3	3,3,3,3,3,3,3,3,3,3,3,3,3,3,3,3,3,3,3,3,3,3,3,3,3,3,3,3,3,3,3,3,3,3,3,3,3,3,3,3,3,3,3,3,3,3,3,3,3,3	1,1,0,0,1,0,1,1,1,1,0,0,0,0,0,0,1,1,1,0,0,0,0,0,1,1,1,0,1,1,0,1,1,1,1,1,1,1,0,1,0,1,0,1,0,1,0,1,1,0	1,1,0,0,1,0,1,1,1,1,0,0,0,0,0,0,1,1,1,0,0,0,0,0,1,1,1,0,1,1,0,1,1,1,1,1,1,1,0,1,0,1,0,1,0,1,0,1,1,0	2,2,2,2,2,2,2,2,2,2,2,2,2,2,2,2,2,2,2,2,2,2,2,2,2,2,2,2,2,2,2,2,2,2,2,2,2,2,2,2,2,2,2,2,2,2,2,2,2,2	3,3,3,3,3,3,3,3,3,3,3,3,3,3,3,3,3,3,3,3,3,3,3,3,3,3,3,3,3,3,3,3,3,3,3,3,3,3,3,3,3,3,3,3,3,3,3,3,3,3	3,3,3,1,3,3,3,3,1,3,3,3,3,2,3,3,2,3,3,3,3,1,3,0,3,3,3,1,3,3,0,3,3,1,3,3,3,3,3,3,3,3,3,3,3,3,3,1,3,3	1,1,0,0,1,0,1,1,1,1,0,0,0,0,0,0,1,1,1,0,0,0,0,0,1,1,1,0,1,1,0,1,1,1,1,1,1,1,0,1,0,1,0,1,0,1,0,1,1,0	1,1,0,0,1,0,1,1,1,1,0,0,0,0,0,0,1,1,1,0,0,0,0,0,1,1,1,0,1,1,0,1,1,1,1,1,1,1,0,1,0,1,0,1,0,1,0,1,1,0	1,1,0,0,1,0,1,1,1,1,0,0,0,0,0,0,1,1,1,0,0,0,0,0,1,1,1,0,1,1,0,1,1,1,1,1,1,1,0,1,0,1,0,1,0,1,0,1,1,0	1,1,0,0,1,0,1,1,1,1,0,0,0,0,0,0,1,1,1,0,0,0,0,0,1,1,1,0,1,1,0,1,1,1,1,1,1,1,0,1,0,1,0,1,0,1,0,1,1,0
146300	2,2,2,2,2,2,2,2,2,2,2,2,2,2,2,2,2,2,2,2,2,2,2,2,2,2,2,2,2,2,2,2,2,2,2,2,2,2,2,2,2,2,2,2,2,2,2,2,2,2	2,2,2,2,2,2,2,2,2,2,2,2,2,2,2,2,2,2,2,2,2,2,2,2,2,2,2,2,2,2,2,2,2,2,2,2,2,2,2,2,2,2,2,2,2,2,2,2,2,2	3,3,3,3,3,3,3,3,3,3,3,3,3,3,3,3,3,3,3,3,3,3,3,3,3,3,3,3,3,3,3,3,3,3,3,3,3,3,3,3,3,3,3,3,3,3,3,3,3,3	3,3,3,3,3,3,3,3,3,3,3,3,3,3,3,3,3,3,3,3,3,3,3,3,3,3,3,3,3,3,3,3,3,3,3,3,3,3,3,3,3,3,3,3,3,3,3,3,3,3	0,0,0,0,0,0,0,0,0,0,0,0,0,0,0,0,1,0,0,1,0,0,0,0,0,0,0,0,0,0,0,0,0,0,1,0,1,0,0,0,0,0,0,0,0,0,0,0,0,0	0,0,0,0,0,0,0,0,0,0,0,0,0,0,0,0,1,0,0,1,0,0,0,0,0,0,0,0,0,0,0,0,0,0,1,0,1,0,0,0,0,0,0,0,0,0,0,0,0,0	0,0,0,0,0,0,0,0,0,0,0,0,0,0,0,0,1,0,0,1,0,0,0,0,0,0,0,0,0,0,0,0,0,0,1,0,1,0,0,0,0,0,0,0,0,0,0,0,0,0	0,0,0,0,0,0,0,0,0,0,0,0,0,0,0,0,1,0,0,1,0,0,0,0,0,0,0,0,0,0,0,0,0,0,1,0,1,0,0,0,0,0,0,0,0,0,0,0,0,0	0,0,0,0,0,0,0,0,0,0,0,0,0,0,0,0,1,0,0,1,0,0,0,0,0,0,0,0,0,0,0,0,0,0,1,0,1,0,0,0,0,0,0,0,0,0,0,0,0,0	0,0,0,0,0,0,0,0,0,0,0,0,0,0,0,0,1,0,0,1,0,0,0,0,0,0,0,0,0,0,0,0,0,0,1,0,1,0,0,0,0,0,0,0,0,0,0,0,0,0	3,3,3,3,3,3,3,3,3,3,3,3,3,3,3,3,3,3,3,3,3,3,3,3,3,3,3,3,3,3,3,3,3,3,3,3,3,3,3,3,3,3,3,3,3,3,3,3,3,3	3,3,3,3,3,3,3,3,3,3,3,3,3,3,3,3,3,3,3,3,3,3,3,3,3,3,3,3,3,3,3,3,3,3,3,3,3,3,3,3,3,3,3,3,3,3,3,3,3,3	2,2,2,2,2,2,2,2,2,2,2,2,2,2,2,2,2,2,2,2,2,2,2,2,2,2,2,2,2,2,2,2,2,2,2,2,2,2,2,2,2,2,2,2,2,2,2,2,2,2	2,2,2,2,2,2,2,2,2,2,2,2,2,2,2,2,2,2,2,2,2,2,2,2,2,2,2,2,2,2,2,2,2,2,2,2,2,2,2,2,2,2,2,2,2,2,2,2,2,2	2,2,2,2,2,2,2,2,2,2,2,2,2,2,2,2,2,2,2,2,2,2,2,2,2,2,2,2,2,2,2,2,2,2,2,2,2,2,2,2,2,2,2,2,2,2,2,2,2,2	3,3,3,3,3,3,3,3,3,3,3,3,3,3,3,3,3,3,3,3,3,3,3,3,3,3,3,3,3,3,3,3,3,3,3,3,3,3,3,3,3,3,3,3,3,3,3,3,3,3	3,3,3,3,3,3,3,3,3,3,3,3,3,3,3,3,3,3,3,3,3,3,3,3,3,3,3,3,3,3,3,3,3,3,3,3,3,3,3,3,3,3,3,3,3,3,3,3,3,3	0,0,0,0,0,0,0,0,0,0,0,0,0,0,0,0,1,0,0,1,0,0,0,0,0,0,0,0,0,0,0,0,0,0,1,0,1,0,0,0,0,0,0,0,0,0,0,0,0,0	0,0,0,0,0,0,0,0,0,0,0,0,0,0,0,0,1,0,0,1,0,0,0,0,0,0,0,0,0,0,0,0,0,0,1,0,1,0,0,0,0,0,0,0,0,0,0,0,0,0	2,2,2,2,2,2,2,2,2,2,2,2,2,2,2,2,2,2,2,2,2,2,2,2,2,2,2,2,2,2,2,2,2,2,2,2,2,2,2,2,2,2,2,2,2,2,2,2,2,2	3,3,3,3,3,3,3,3,3,3,3,3,3,3,3,3,3,3,3,3,3,3,3,3,3,3,3,3,3,3,3,3,3,3,3,3,3,3,3,3,3,3,3,3,3,3,3,3,3,3	2,0,0,1,0,0,0,0,0,0,0,0,2,0,2,0,3,0,0,1,2,0,2,2,0,3,0,2,0,0,2,2,2,3,3,0,1,0,2,2,0,2,0,0,2,2,2,2,3,2	0,0,0,0,0,0,0,0,0,0,0,0,0,0,0,0,1,0,0,1,0,0,0,0,0,0,0,0,0,0,0,0,0,0,1,0,1,0,0,0,0,0,0,0,0,0,0,0,0,0	0,0,0,0,0,0,0,0,0,0,0,0,0,0,0,0,1,0,0,1,0,0,0,0,0,0,0,0,0,0,0,0,0,0,1,0,1,0,0,0,0,0,0,0,0,0,0,0,0,0	0,0,0,0,0,0,0,0,0,0,0,0,0,0,0,0,1,0,0,1,0,0,0,0,0,0,0,0,0,0,0,0,0,0,1,0,1,0,0,0,0,0,0,0,0,0,0,0,0,0	0,0,0,0,0,0,0,0,0,0,0,0,0,0,0,0,1,0,0,1,0,0,0,0,0,0,0,0,0,0,0,0,0,0,1,0,1,0,0,0,0,0,0,0,0,0,0,0,0,0
146400	2,2,2,2,2,2,2,2,2,2,2,2,2,2,2,2,2,2,2,2,2,2,2,2,2,2,2,2,2,2,2,2,2,2,2,2,2,2,2,2,2,2,2,2,2,2,2,2,2,2	2,2,2,2,2,2,2,2,2,2,2,2,2,2,2,2,2,2,2,2,2,2,2,2,2,2,2,2,2,2,2,2,2,2,2,2,2,2,2,2,2,2,2,2,2,2,2,2,2,2	3,3,3,3,3,3,3,3,3,3,3,3,3,3,3,3,3,3,3,3,3,3,3,3,3,3,3,3,3,3,3,3,3,3,3,3,3,3,3,3,3,3,3,3,3,3,3,3,3,3	3,3,3,3,3,3,3,3,3,3,3,3,3,3,3,3,3,3,3,3,3,3,3,3,3,3,3,3,3,3,3,3,3,3,3,3,3,3,3,3,3,3,3,3,3,3,3,3,3,3	0,1,1,1,0,1,1,0,0,1,0,0,1,1,0,1,1,0,1,0,0,1,0,1,1,1,0,1,0,0,0,0,1,0,0,0,0,0,1,0,0,0,1,1,1,0,1,1,1,0	0,1,1,1,0,1,1,0,0,1,0,0,1,1,0,1,1,0,1,0,0,1,0,1,1,1,0,1,0,0,0,0,1,0,0,0,0,0,1,0,0,0,1,1,1,0,1,1,1,0	0,1,1,1,0,1,1,0,0,1,0,0,1,1,0,1,1,0,1,0,0,1,0,1,1,1,0,1,0,0,0,0,1,0,0,0,0,0,1,0,0,0,1,1,1,0,1,1,1,0	0,1,1,1,0,1,1,0,0,1,0,0,1,1,0,1,1,0,1,0,0,1,0,1,1,1,0,1,0,0,0,0,1,0,0,0,0,0,1,0,0,0,1,1,1,0,1,1,1,0	0,1,1,1,0,1,1,0,0,1,0,0,1,1,0,1,1,0,1,0,0,1,0,1,1,1,0,1,0,0,0,0,1,0,0,0,0,0,1,0,0,0,1,1,1,0,1,1,1,0	0,1,1,1,0,1,1,0,0,1,0,0,1,1,0,1,1,0,1,0,0,1,0,1,1,1,0,1,0,0,0,0,1,0,0,0,0,0,1,0,0,0,1,1,1,0,1,1,1,0	3,3,3,3,3,3,3,3,3,3,3,3,3,3,3,3,3,3,3,3,3,3,3,3,3,3,3,3,3,3,3,3,3,3,3,3,3,3,3,3,3,3,3,3,3,3,3,3,3,3	3,3,3,3,3,3,3,3,3,3,3,3,3,3,3,3,3,3,3,3,3,3,3,3,3,3,3,3,3,3,3,3,3,3,3,3,3,3,3,3,3,3,3,3,3,3,3,3,3,3	2,2,2,2,2,2,2,2,2,2,2,2,2,2,2,2,2,2,2,2,2,2,2,2,2,2,2,2,2,2,2,2,2,2,2,2,2,2,2,2,2,2,2,2,2,2,2,2,2,2	2,2,2,2,2,2,2,2,2,2,2,2,2,2,2,2,2,2,2,2,2,2,2,2,2,2,2,2,2,2,2,2,2,2,2,2,2,2,2,2,2,2,2,2,2,2,2,2,2,2	2,2,2,2,2,2,2,2,2,2,2,2,2,2,2,2,2,2,2,2,2,2,2,2,2,2,2,2,2,2,2,2,2,2,2,2,2,2,2,2,2,2,2,2,2,2,2,2,2,2	3,3,3,3,3,3,3,3,3,3,3,3,3,3,3,3,3,3,3,3,3,3,3,3,3,3,3,3,3,3,3,3,3,3,3,3,3,3,3,3,3,3,3,3,3,3,3,3,3,3	3,3,3,3,3,3,3,3,3,3,3,3,3,3,3,3,3,3,3,3,3,3,3,3,3,3,3,3,3,3,3,3,3,3,3,3,3,3,3,3,3,3,3,3,3,3,3,3,3,3	0,1,1,1,0,1,1,0,0,1,0,0,1,1,0,1,1,0,1,0,0,1,0,1,1,1,0,1,0,0,0,0,1,0,0,0,0,0,1,0,0,0,1,1,1,0,1,1,1,0	0,1,1,1,0,1,1,0,0,1,0,0,1,1,0,1,1,0,1,0,0,1,0,1,1,1,0,1,0,0,0,0,1,0,0,0,0,0,1,0,0,0,1,1,1,0,1,1,1,0	2,2,2,2,2,2,2,2,2,2,2,2,2,2,2,2,2,2,2,2,2,2,2,2,2,2,2,2,2,2,2,2,2,2,2,2,2,2,2,2,2,2,2,2,2,2,2,2,2,2	3,3,3,3,3,3,3,3,3,3,3,3,3,3,3,3,3,3,3,3,3,3,3,3,3,3,3,3,3,3,3,3,3,3,3,3,3,3,3,3,3,3,3,3,3,3,3,3,3,3	0,2,3,1,2,2,0,2,2,1,0,3,3,1,3,3,1,0,1,2,3,1,2,1,0,3,0,1,3,0,0,3,0,0,2,0,1,0,1,2,2,0,2,2,0,1,1,1,1,3	0,1,1,1,0,1,1,0,0,1,0,0,1,1,0,1,1,0,1,0,0,1,0,1,1,1,0,1,0,0,0,0,1,0,0,0,0,0,1,0,0,0,1,1,1,2,1,1,1,0	0,1,1,1,0,1,1,0,0,1,0,0,1,1,0,1,1,0,1,0,0,1,0,1,1,1,0,1,0,0,0,0,1,0,0,0,0,0,1,0,0,0,1,1,1,0,1,1,1,0	0,1,1,1,0,1,1,0,0,1,0,0,1,1,0,1,1,0,1,0,0,1,0,1,1,1,0,1,0,0,0,0,1,0,0,0,0,0,1,0,0,0,1,1,1,0,1,1,1,0	0,1,1,1,0,1,1,0,0,1,0,0,1,1,0,1,1,0,1,0,0,1,0,1,1,1,0,1,0,0,0,0,1,0,0,0,0,0,1,0,0,0,1,1,1,0,1,1,1,0
146500	2,2,2,2,2,2,2,2,2,2,2,2,2,2,2,2,2,2,2,2,2,2,2,2,2,2,2,2,2,2,2,2,2,2,2,2,2,2,2,2,2,2,2,2,2,2,2,2,2,2	2,2,2,2,2,2,2,2,2,2,2,2,2,2,2,2,2,2,2,2,2,2,2,2,2,2,2,2,2,2,2,2,2,2,2,2,2,2,2,2,2,2,2,2,2,2,2,2,2,2	3,3,3,3,3,3,3,3,3,3,3,3,3,3,3,3,3,3,3,3,3,3,3,3,3,3,3,3,3,3,3,3,3,3,3,3,3,3,3,3,3,3,3,3,3,3,3,3,3,3	3,3,3,3,3,3,3,3,3,3,3,3,3,3,3,3,3,3,3,3,3,3,3,3,3,3,3,3,3,3,3,3,3,3,3,3,3,3,3,3,3,3,3,3,3,3,3,3,3,3	0,1,1,1,1,0,1,1,1,1,1,1,1,0,1,1,1,0,1,0,1,0,1,0,1,1,1,1,1,0,1,1,1,0,1,1,1,1,1,1,1,1,1,0,1,1,1,1,0,0	0,1,1,1,1,0,1,1,1,1,1,1,1,0,1,1,1,0,1,0,1,0,1,0,1,1,1,1,1,0,1,1,1,0,1,1,1,1,1,1,1,1,1,0,1,1,1,1,0,0	0,1,1,1,1,0,1,1,1,1,1,1,1,0,1,1,1,0,1,0,1,0,1,0,1,1,1,1,1,0,1,1,1,0,1,1,1,1,1,1,1,1,1,0,1,1,1,1,0,0	0,1,1,1,1,0,1,1,1,1,1,1,1,0,1,1,1,0,1,0,1,0,1,0,1,1,1,1,1,0,1,1,1,0,1,1,1,1,1,1,1,1,1,0,1,1,1,1,0,0	0,1,1,1,1,0,1,1,1,1,1,1,1,0,1,1,1,0,1,0,1,0,1,0,1,1,1,1,1,0,1,1,1,0,1,1,1,1,1,1,1,1,1,0,1,1,1,1,0,0	0,1,1,1,1,0,1,1,1,1,1,1,1,0,1,1,1,0,1,0,1,0,1,0,1,1,1,1,1,0,1,1,1,0,1,1,1,1,1,1,1,1,1,0,1,1,1,1,0,0	3,3,3,3,3,3,3,3,3,3,3,3,3,3,3,3,3,3,3,3,3,3,3,3,3,3,3,3,3,3,3,3,3,3,3,3,3,3,3,3,3,3,3,3,3,3,3,3,3,3	3,3,3,3,3,3,3,3,3,3,3,3,3,3,3,3,3,3,3,3,3,3,3,3,3,3,3,3,3,3,3,3,3,3,3,3,3,3,3,3,3,3,3,3,3,3,3,3,3,3	2,2,2,2,2,2,2,2,2,2,2,2,2,2,2,2,2,2,2,2,2,2,2,2,2,2,2,2,2,2,2,2,2,2,2,2,2,2,2,2,2,2,2,2,2,2,2,2,2,2	2,2,2,2,2,2,2,2,2,2,2,2,2,2,2,2,2,2,2,2,2,2,2,2,2,2,2,2,2,2,2,2,2,2,2,2,2,2,2,2,2,2,2,2,2,2,2,2,2,2	2,2,2,2,2,2,2,2,2,2,2,2,2,2,2,2,2,2,2,2,2,2,2,2,2,2,2,2,2,2,2,2,2,2,2,2,2,2,2,2,2,2,2,2,2,2,2,2,2,2	3,3,3,3,3,3,3,3,3,3,3,3,3,3,3,3,3,3,3,3,3,3,3,3,3,3,3,3,3,3,3,3,3,3,3,3,3,3,3,3,3,3,3,3,3,3,3,3,3,3	3,3,3,3,3,3,3,3,3,3,3,3,3,3,3,3,3,3,3,3,3,3,3,3,3,3,3,3,3,3,3,3,3,3,3,3,3,3,3,3,3,3,3,3,3,3,3,3,3,3	0,1,1,1,1,0,1,1,1,1,1,1,1,0,1,1,1,0,1,0,1,0,1,0,1,1,1,1,1,0,1,1,1,0,1,1,1,1,1,1,1,1,1,0,1,1,1,1,0,0	0,1,1,1,1,0,1,1,1,1,1,1,1,0,1,1,1,0,1,0,1,0,1,0,1,1,1,1,1,0,1,1,1,0,1,1,1,1,1,1,1,1,1,0,1,1,1,1,0,0	2,2,2,2,2,2,2,2,2,2,2,2,2,2,2,2,2,2,2,2,2,2,2,2,2,2,2,2,2,2,2,2,2,2,2,2,2,2,2,2,2,2,2,2,2,2,2,2,2,2	3,3,3,3,3,3,3,3,3,3,3,3,3,3,3,3,3,3,3,3,3,3,3,3,3,3,3,3,3,3,3,3,3,3,3,3,3,3,3,3,3,3,3,3,3,3,3,3,3,3	0,1,1,3,1,0,1,1,1,1,1,1,1,0,1,1,3,0,1,0,1,0,1,0,1,3,1,1,1,0,1,1,1,2,1,1,1,1,3,1,3,1,1,0,1,1,1,1,0,0	0,1,1,1,1,0,1,1,1,1,1,1,1,0,1,1,1,0,1,0,1,0,1,0,1,1,1,1,1,0,1,1,1,0,1,1,1,1,1,1,1,1,1,0,1,1,1,1,0,0	0,1,1,1,1,0,1,1,1,1,1,1,1,0,1,1,1,0,1,0,1,0,1,0,1,1,1,1,1,0,1,1,1,0,1,1,1,1,1,1,1,1,1,0,1,1,1,1,0,0	0,1,1,1,1,0,1,1,1,1,1,1,1,0,1,1,1,0,1,0,1,0,1,0,1,1,1,1,1,0,1,1,1,0,1,1,1,1,1,1,1,1,1,0,1,1,1,1,0,0	0,1,1,1,1,0,1,1,1,1,1,1,1,0,1,1,1,0,1,0,1,0,1,0,1,1,1,1,1,0,1,1,1,0,1,1,1,1,1,1,1,1,1,0,1,1,1,1,0,0
146600	2,2,2,2,2,2,2,2,2,2,2,2,2,2,2,2,2,2,2,2,2,2,2,2,2,2,2,2,2,2,2,2,2,2,2,2,2,2,2,2,2,2,2,2,2,2,2,2,2,2	2,2,2,2,2,2,2,2,2,2,2,2,2,2,2,2,2,2,2,2,2,2,2,2,2,2,2,2,2,2,2,2,2,2,2,2,2,2,2,2,2,2,2,2,2,2,2,2,2,2	3,3,3,3,3,3,3,3,3,3,3,3,3,3,3,3,3,3,3,3,3,3,3,3,3,3,3,3,3,3,3,3,3,3,3,3,3,3,3,3,3,3,3,3,3,3,3,3,3,3	3,3,3,3,3,3,3,3,3,3,3,3,3,3,3,3,3,3,3,3,3,3,3,3,3,3,3,3,3,3,3,3,3,3,3,3,3,3,3,3,3,3,3,3,3,3,3,3,3,3	1,1,1,1,1,0,1,1,0,0,0,1,0,0,1,0,1,1,1,1,0,0,0,0,0,0,0,1,1,1,1,1,1,1,1,1,0,1,0,1,0,0,1,0,0,1,0,1,0,1	1,1,1,1,1,0,1,1,0,0,0,1,0,0,1,0,1,1,1,1,0,0,0,0,0,0,0,1,1,1,1,1,1,1,1,1,0,1,0,1,0,0,1,0,0,1,0,1,0,1	1,1,1,1,1,0,1,1,0,0,0,1,0,0,1,0,1,1,1,1,0,0,0,0,0,0,0,1,1,1,1,1,1,1,1,1,0,1,0,1,0,0,1,0,0,1,0,1,0,1	1,1,1,1,1,0,1,1,0,0,0,1,0,0,1,0,1,1,1,1,0,0,0,0,0,0,0,1,1,1,1,1,1,1,1,1,0,1,0,1,0,0,1,0,0,1,0,1,0,1	1,1,1,1,1,0,1,1,0,0,0,1,0,0,1,0,1,1,1,1,0,0,0,0,0,0,0,1,1,1,1,1,1,1,1,1,0,1,0,1,0,0,1,0,0,1,0,1,0,1	1,1,1,1,1,0,1,1,0,0,0,1,0,0,1,0,1,1,1,1,0,0,0,0,0,0,0,1,1,1,1,1,1,1,1,1,0,1,0,1,0,0,1,0,0,1,0,1,0,1	3,3,3,3,3,3,3,3,3,3,3,3,3,3,3,3,3,3,3,3,3,3,3,3,3,3,3,3,3,3,3,3,3,3,3,3,3,3,3,3,3,3,3,3,3,3,3,3,3,3	3,3,3,3,3,3,3,3,3,3,3,3,3,3,3,3,3,3,3,3,3,3,3,3,3,3,3,3,3,3,3,3,3,3,3,3,3,3,3,3,3,3,3,3,3,3,3,3,3,3	2,2,2,2,2,2,2,2,2,2,2,2,2,2,2,2,2,2,2,2,2,2,2,2,2,2,2,2,2,2,2,2,2,2,2,2,2,2,2,2,2,2,2,2,2,2,2,2,2,2	2,2,2,2,2,2,2,2,2,2,2,2,2,2,2,2,2,2,2,2,2,2,2,2,2,2,2,2,2,2,2,2,2,2,2,2,2,2,2,2,2,2,2,2,2,2,2,2,2,2	2,2,2,2,2,2,2,2,2,2,2,2,2,2,2,2,2,2,2,2,2,2,2,2,2,2,2,2,2,2,2,2,2,2,2,2,2,2,2,2,2,2,2,2,2,2,2,2,2,2	3,3,3,3,3,3,3,3,3,3,3,3,3,3,3,3,3,3,3,3,3,3,3,3,3,3,3,3,3,3,3,3,3,3,3,3,3,3,3,3,3,3,3,3,3,3,3,3,3,3	3,3,3,3,3,3,3,3,3,3,3,3,3,3,3,3,3,3,3,3,3,3,3,3,3,3,3,3,3,3,3,3,3,3,3,3,3,3,3,3,3,3,3,3,3,3,3,3,3,3	1,1,1,1,1,0,1,1,0,0,0,1,0,0,1,0,1,1,1,1,0,0,0,0,0,0,0,1,1,1,1,1,1,1,1,1,0,1,0,1,0,0,1,0,0,1,0,1,0,1	1,1,1,1,1,0,1,1,0,0,0,1,0,0,1,0,1,1,1,1,0,0,0,0,0,0,0,1,1,1,1,1,1,1,1,1,0,1,0,1,0,0,1,0,0,1,0,1,0,1	2,2,2,2,2,2,2,2,2,2,2,2,2,2,2,2,2,2,2,2,2,2,2,2,2,2,2,2,2,2,2,2,2,2,2,2,2,2,2,2,2,2,2,2,2,2,2,2,2,2	3,3,3,3,3,3,3,3,3,3,3,3,3,3,3,3,3,3,3,3,3,3,3,3,3,3,3,3,3,3,3,3,3,3,3,3,3,3,3,3,3,3,3,3,3,3,3,3,3,3	1,3,2,3,2,3,3,1,1,2,2,2,0,0,1,3,3,1,2,1,3,1,2,0,3,1,0,1,3,3,2,0,1,2,3,2,1,3,1,2,2,3,1,1,2,0,0,3,3,3	1,1,1,1,1,0,1,1,0,0,0,1,0,0,1,0,1,1,1,1,0,0,0,0,0,0,0,1,1,1,1,1,1,1,1,1,0,1,0,1,0,0,1,0,0,1,0,1,0,1	1,1,1,1,1,0,1,1,0,0,0,1,0,0,1,0,1,1,1,1,0,0,0,0,0,0,0,1,1,1,1,1,1,1,1,1,0,1,0,1,0,0,1,0,0,1,0,1,0,1	1,1,1,1,1,0,1,1,0,0,0,1,0,0,1,0,1,1,1,1,0,0,0,0,0,0,0,1,1,1,1,1,1,1,1,1,0,1,0,1,0,0,1,0,0,1,0,1,0,1	1,1,1,1,1,0,1,1,0,0,0,1,0,0,1,0,1,1,1,1,0,0,0,0,0,0,0,1,1,1,1,1,1,1,1,1,0,1,0,1,0,0,1,0,0,1,0,1,0,1
146700	2,2,2,2,2,2,2,2,2,2,2,2,2,2,2,2,2,2,2,2,2,2,2,2,2,2,2,2,2,2,2,2,2,2,2,2,2,2,2,2,2,2,2,2,2,2,2,2,2,2	2,2,2,2,2,2,2,2,2,2,2,2,2,2,2,2,2,2,2,2,2,2,2,2,2,2,2,2,2,2,2,2,2,2,2,2,2,2,2,2,2,2,2,2,2,2,2,2,2,2	3,3,3,3,3,3,3,3,3,3,3,3,3,3,3,3,3,3,3,3,3,3,3,3,3,3,3,3,3,3,3,3,3,3,3,3,3,3,3,3,3,3,3,3,3,3,3,3,3,3	3,3,3,3,3,3,3,3,3,3,3,3,3,3,3,3,3,3,3,3,3,3,3,3,3,3,3,3,3,3,3,3,3,3,3,3,3,3,3,3,3,3,3,3,3,3,3,3,3,3	1,0,1,1,0,1,0,0,1,0,1,1,0,0,0,1,0,1,1,1,0,0,0,1,1,1,1,0,0,1,0,0,1,1,0,1,1,0,0,0,1,1,1,0,0,0,0,1,1,0	1,0,1,1,0,1,0,0,1,0,1,1,0,0,0,1,0,1,1,1,0,0,0,1,1,1,1,0,0,1,0,0,1,1,0,1,1,0,0,0,1,1,1,0,0,0,0,1,1,0	1,0,1,1,0,1,0,0,1,0,1,1,0,0,0,1,0,1,1,1,0,0,0,1,1,1,1,0,0,1,0,0,1,1,0,1,1,0,0,0,1,1,1,0,0,0,0,1,1,0	1,0,1,1,0,1,0,0,1,0,1,1,0,0,0,1,0,1,1,1,0,0,0,1,1,1,1,0,0,1,0,0,1,1,0,1,1,0,0,0,1,1,1,0,0,0,0,1,1,0	1,0,1,1,0,1,0,0,1,0,1,1,0,0,0,1,0,1,1,1,0,0,0,1,1,1,1,0,0,1,0,0,1,1,0,1,1,0,0,0,1,1,1,0,0,0,0,1,1,0	1,0,1,1,0,1,0,0,1,0,1,1,0,0,0,1,0,1,1,1,0,0,0,1,1,1,1,0,0,1,0,0,1,1,0,1,1,0,0,0,1,1,1,0,0,0,0,1,1,0	3,3,3,3,3,3,3,3,3,3,3,3,3,3,3,3,3,3,3,3,3,3,3,3,3,3,3,3,3,3,3,3,3,3,3,3,3,3,3,3,3,3,3,3,3,3,3,3,3,3	3,3,3,3,3,3,3,3,3,3,3,3,3,3,3,3,3,3,3,3,3,3,3,3,3,3,3,3,3,3,3,3,3,3,3,3,3,3,3,3,3,3,3,3,3,3,3,3,3,3	2,2,2,2,2,2,2,2,2,2,2,2,2,2,2,2,2,2,2,2,2,2,2,2,2,2,2,2,2,2,2,2,2,2,2,2,2,2,2,2,2,2,2,2,2,2,2,2,2,2	2,2,2,2,2,2,2,2,2,2,2,2,2,2,2,2,2,2,2,2,2,2,2,2,2,2,2,2,2,2,2,2,2,2,2,2,2,2,2,2,2,2,2,2,2,2,2,2,2,2	2,2,2,2,2,2,2,2,2,2,2,2,2,2,2,2,2,2,2,2,2,2,2,2,2,2,2,2,2,2,2,2,2,2,2,2,2,2,2,2,2,2,2,2,2,2,2,2,2,2	3,3,3,3,3,3,3,3,3,3,3,3,3,3,3,3,3,3,3,3,3,3,3,3,3,3,3,3,3,3,3,3,3,3,3,3,3,3,3,3,3,3,3,3,3,3,3,3,3,3	3,3,3,3,3,3,3,3,3,3,3,3,3,3,3,3,3,3,3,3,3,3,3,3,3,3,3,3,3,3,3,3,3,3,3,3,3,3,3,3,3,3,3,3,3,3,3,3,3,3	1,0,1,1,0,1,0,0,1,0,1,1,0,0,0,1,0,1,1,1,0,0,0,1,1,1,1,0,0,1,0,0,1,1,0,1,1,0,0,0,1,1,1,0,0,0,0,1,1,0	1,0,1,1,0,1,0,0,1,0,1,1,0,0,0,1,0,1,1,1,0,0,0,1,1,1,1,0,0,1,0,0,1,1,0,1,1,0,0,0,1,1,1,0,0,0,0,1,1,0	2,2,2,2,2,2,2,2,2,2,2,2,2,2,2,2,2,2,2,2,2,2,2,2,2,2,2,2,2,2,2,2,2,2,2,2,2,2,2,2,2,2,2,2,2,2,2,2,2,2	3,3,3,3,3,3,3,3,3,3,3,3,3,3,3,3,3,3,3,3,3,3,3,3,3,3,3,3,3,3,3,3,3,3,3,3,3,3,3,3,3,3,3,3,3,3,3,3,3,3	1,0,3,3,0,1,0,0,1,0,1,1,0,0,0,1,0,1,1,1,0,0,2,1,3,1,3,2,0,1,0,0,1,1,0,1,1,0,0,0,1,1,1,0,0,0,0,1,1,0	1,0,1,1,0,1,0,0,1,0,1,1,0,0,0,1,0,1,1,1,0,0,0,1,1,1,1,0,0,1,0,0,1,1,0,1,1,0,0,0,1,1,1,0,0,0,0,1,1,0	1,0,1,1,0,1,0,0,1,0,1,1,0,0,0,1,0,1,1,1,0,0,0,1,1,1,1,0,0,1,0,0,1,1,0,1,1,0,0,0,1,1,1,0,0,0,0,1,1,0	1,0,1,1,0,1,0,0,1,0,1,1,0,0,0,1,0,1,1,1,0,0,0,1,1,1,1,0,0,1,0,0,1,1,0,1,1,0,0,0,1,1,1,0,0,0,0,1,1,0	1,0,1,1,0,1,0,0,1,0,1,1,0,0,0,1,0,1,1,1,0,0,0,1,1,1,1,0,0,1,0,0,1,1,0,1,1,0,0,0,1,1,1,0,0,0,0,1,1,0
146800	2,2,2,2,2,2,2,2,2,2,2,2,2,2,2,2,2,2,2,2,2,2,2,2,2,2,2,2,2,2,2,2,2,2,2,2,2,2,2,2,2,2,2,2,2,2,2,2,2,2	2,2,2,2,2,2,2,2,2,2,2,2,2,2,2,2,2,2,2,2,2,2,2,2,2,2,2,2,2,2,2,2,2,2,2,2,2,2,2,2,2,2,2,2,2,2,2,2,2,2	3,3,3,3,3,3,3,3,3,3,3,3,3,3,3,3,3,3,3,3,3,3,3,3,3,3,3,3,3,3,3,3,3,3,3,3,3,3,3,3,3,3,3,3,3,3,3,3,3,3	3,3,3,3,3,3,3,3,3,3,3,3,3,3,3,3,3,3,3,3,3,3,3,3,3,3,3,3,3,3,3,3,3,3,3,3,3,3,3,3,3,3,3,3,3,3,3,3,3,3	1,0,0,1,0,0,1,1,1,1,1,1,1,1,1,1,0,1,1,1,1,1,1,0,0,1,1,0,1,0,0,1,1,1,1,1,0,1,1,1,1,1,1,1,1,1,1,1,0,1	1,0,0,1,0,0,1,1,1,1,1,1,1,1,1,1,0,1,1,1,1,1,1,0,0,1,1,0,1,0,0,1,1,1,1,1,0,1,1,1,1,1,1,1,1,1,1,1,0,1	1,0,0,1,0,0,1,1,1,1,1,1,1,1,1,1,0,1,1,1,1,1,1,0,0,1,1,0,1,0,0,1,1,1,1,1,0,1,1,1,1,1,1,1,1,1,1,1,0,1	1,0,0,1,0,0,1,1,1,1,1,1,1,1,1,1,0,1,1,1,1,1,1,0,0,1,1,0,1,0,0,1,1,1,1,1,0,1,1,1,1,1,1,1,1,1,1,1,0,1	1,0,0,1,0,0,1,1,1,1,1,1,1,1,1,1,0,1,1,1,1,1,1,0,0,1,1,0,1,0,0,1,1,1,1,1,0,1,1,1,1,1,1,1,1,1,1,1,0,1	1,0,0,1,0,0,1,1,1,1,1,1,1,1,1,1,0,1,1,1,1,1,1,0,0,1,1,0,1,0,0,1,1,1,1,1,0,1,1,1,1,1,1,1,1,1,1,1,0,1	3,3,3,3,3,3,3,3,3,3,3,3,3,3,3,3,3,3,3,3,3,3,3,3,3,3,3,3,3,3,3,3,3,3,3,3,3,3,3,3,3,3,3,3,3,3,3,3,3,3	3,3,3,3,3,3,3,3,3,3,3,3,3,3,3,3,3,3,3,3,3,3,3,3,3,3,3,3,3,3,3,3,3,3,3,3,3,3,3,3,3,3,3,3,3,3,3,3,3,3	2,2,2,2,2,2,2,2,2,2,2,2,2,2,2,2,2,2,2,2,2,2,2,2,2,2,2,2,2,2,2,2,2,2,2,2,2,2,2,2,2,2,2,2,2,2,2,2,2,2	2,2,2,2,2,2,2,2,2,2,2,2,2,2,2,2,2,2,2,2,2,2,2,2,2,2,2,2,2,2,2,2,2,2,2,2,2,2,2,2,2,2,2,2,2,2,2,2,2,2	2,2,2,2,2,2,2,2,2,2,2,2,2,2,2,2,2,2,2,2,2,2,2,2,2,2,2,2,2,2,2,2,2,2,2,2,2,2,2,2,2,2,2,2,2,2,2,2,2,2	3,3,3,3,3,3,3,3,3,3,3,3,3,3,3,3,3,3,3,3,3,3,3,3,3,3,3,3,3,3,3,3,3,3,3,3,3,3,3,3,3,3,3,3,3,3,3,3,3,3	3,3,3,3,3,3,3,3,3,3,3,3,3,3,3,3,3,3,3,3,3,3,3,3,3,3,3,3,3,3,3,3,3,3,3,3,3,3,3,3,3,3,3,3,3,3,3,3,3,3	1,0,0,1,0,0,1,1,1,1,1,1,1,1,1,1,0,1,1,1,1,1,1,0,0,1,1,0,1,0,0,1,1,1,1,1,0,1,1,1,1,1,1,1,1,1,1,1,0,1	1,0,0,1,0,0,1,1,1,1,1,1,1,1,1,1,0,1,1,1,1,1,1,0,0,1,1,0,1,0,0,1,1,1,1,1,0,1,1,1,1,1,1,1,1,1,1,1,0,1	2,2,2,2,2,2,2,2,2,2,2,2,2,2,2,2,2,2,2,2,2,2,2,2,2,2,2,2,2,2,2,2,2,2,2,2,2,2,2,2,2,2,2,2,2,2,2,2,2,2	3,3,3,3,3,3,3,3,3,3,3,3,3,3,3,3,3,3,3,3,3,3,3,3,3,3,3,3,3,3,3,3,3,3,3,3,3,3,3,3,3,3,3,3,3,3,3,3,3,3	1,0,0,1,0,0,1,1,2,1,3,1,1,1,1,1,0,1,1,1,1,1,3,0,2,1,1,3,1,0,0,3,1,1,1,1,2,1,1,1,1,3,3,1,1,1,1,1,0,1	1,0,0,1,0,0,1,1,1,1,1,1,1,1,1,1,0,1,1,1,1,1,1,0,0,1,1,0,1,0,0,1,1,1,1,1,0,1,1,1,1,1,1,1,1,1,1,1,0,1	1,0,0,1,0,0,1,1,1,1,1,1,1,1,1,1,0,1,1,1,1,1,1,0,0,1,1,0,1,0,0,1,1,1,1,1,0,1,1,1,1,1,1,1,1,1,1,1,0,1	1,0,0,1,0,0,1,1,1,1,1,1,1,1,1,1,0,1,1,1,1,1,1,0,0,1,1,0,1,0,0,1,1,1,1,1,0,1,1,1,1,1,1,1,1,1,1,1,0,1	1,0,0,1,0,0,1,1,1,1,1,1,1,1,1,1,0,1,1,1,1,1,1,0,0,1,1,0,1,0,0,1,1,1,1,1,0,1,1,1,1,1,1,1,1,1,1,1,0,1
146900	2,2,2,2,2,2,2,2,2,2,2,2,2,2,2,2,2,2,2,2,2,2,2,2,2,2,2,2,2,2,2,2,2,2,2,2,2,2,2,2,2,2,2,2,2,2,2,2,2,2	2,2,2,2,2,2,2,2,2,2,2,2,2,2,2,2,2,2,2,2,2,2,2,2,2,2,2,2,2,2,2,2,2,2,2,2,2,2,2,2,2,2,2,2,2,2,2,2,2,2	3,3,3,3,3,3,3,3,3,3,3,3,3,3,3,3,3,3,3,3,3,3,3,3,3,3,3,3,3,3,3,3,3,3,3,3,3,3,3,3,3,3,3,3,3,3,3,3,3,3	3,3,3,3,3,3,3,3,3,3,3,3,3,3,3,3,3,3,3,3,3,3,3,3,3,3,3,3,3,3,3,3,3,3,3,3,3,3,3,3,3,3,3,3,3,3,3,3,3,3	1,0,1,0,1,1,1,1,1,0,0,0,1,0,1,0,1,0,1,0,0,0,1,1,1,0,0,1,0,1,0,1,0,1,0,0,1,1,1,0,0,0,1,0,0,1,0,0,0,0	1,0,1,0,1,1,1,1,1,0,0,0,1,0,1,0,1,0,1,0,0,0,1,1,1,0,0,1,0,1,0,1,0,1,0,0,1,1,1,0,0,0,1,0,0,1,0,0,0,0	1,0,1,0,1,1,1,1,1,0,0,0,1,0,1,0,1,0,1,0,0,0,1,1,1,0,0,1,0,1,0,1,0,1,0,0,1,1,1,0,0,0,1,0,0,1,0,0,0,0	1,0,1,0,1,1,1,1,1,0,0,0,1,0,1,0,1,0,1,0,0,0,1,1,1,0,0,1,0,1,0,1,0,1,0,0,1,1,1,0,0,0,1,0,0,1,0,0,0,0	1,0,1,0,1,1,1,1,1,0,0,0,1,0,1,0,1,0,1,0,0,0,1,1,1,0,0,1,0,1,0,1,0,1,0,0,1,1,1,0,0,0,1,0,0,1,0,0,0,0	1,0,1,0,1,1,1,1,1,0,0,0,1,0,1,0,1,0,1,0,0,0,1,1,1,0,0,1,0,1,0,1,0,1,0,0,1,1,1,0,0,0,1,0,0,1,0,0,0,0	3,3,3,3,3,3,3,3,3,3,3,3,3,3,3,3,3,3,3,3,3,3,3,3,3,3,3,3,3,3,3,3,3,3,3,3,3,3,3,3,3,3,3,3,3,3,3,3,3,3	3,3,3,3,3,3,3,3,3,3,3,3,3,3,3,3,3,3,3,3,3,3,3,3,3,3,3,3,3,3,3,3,3,3,3,3,3,3,3,3,3,3,3,3,3,3,3,3,3,3	2,2,2,2,2,2,2,2,2,2,2,2,2,2,2,2,2,2,2,2,2,2,2,2,2,2,2,2,2,2,2,2,2,2,2,2,2,2,2,2,2,2,2,2,2,2,2,2,2,2	2,2,2,2,2,2,2,2,2,2,2,2,2,2,2,2,2,2,2,2,2,2,2,2,2,2,2,2,2,2,2,2,2,2,2,2,2,2,2,2,2,2,2,2,2,2,2,2,2,2	2,2,2,2,2,2,2,2,2,2,2,2,2,2,2,2,2,2,2,2,2,2,2,2,2,2,2,2,2,2,2,2,2,2,2,2,2,2,2,2,2,2,2,2,2,2,2,2,2,2	3,3,3,3,3,3,3,3,3,3,3,3,3,3,3,3,3,3,3,3,3,3,3,3,3,3,3,3,3,3,3,3,3,3,3,3,3,3,3,3,3,3,3,3,3,3,3,3,3,3	3,3,3,3,3,3,3,3,3,3,3,3,3,3,3,3,3,3,3,3,3,3,3,3,3,3,3,3,3,3,3,3,3,3,3,3,3,3,3,3,3,3,3,3,3,3,3,3,3,3	1,0,1,0,1,1,1,1,1,0,0,0,1,0,1,0,1,0,1,0,0,0,1,1,1,0,0,1,0,1,0,1,0,1,0,0,1,1,1,0,0,0,1,0,0,1,0,0,0,0	1,0,1,0,1,1,1,1,1,0,0,0,1,0,1,0,1,0,1,0,0,0,1,1,1,0,0,1,0,1,0,1,0,1,0,0,1,1,1,0,0,0,1,0,0,1,0,0,0,0	2,2,2,2,2,2,2,2,2,2,2,2,2,2,2,2,2,2,2,2,2,2,2,2,2,2,2,2,2,2,2,2,2,2,2,2,2,2,2,2,2,2,2,2,2,2,2,2,2,2	3,3,3,3,3,3,3,3,3,3,3,3,3,3,3,3,3,3,3,3,3,3,3,3,3,3,3,3,3,3,3,3,3,3,3,3,3,3,3,3,3,3,3,3,3,3,3,3,3,3	2,3,3,3,2,3,0,3,3,3,1,0,1,1,0,3,0,1,1,2,1,2,1,3,3,0,2,2,2,1,1,2,3,3,1,1,2,0,3,3,0,2,0,3,2,1,1,0,2,1	1,0,1,0,1,1,1,1,1,0,0,0,1,0,1,0,1,0,1,0,0,0,1,1,1,0,0,1,0,1,0,1,0,1,0,0,1,1,1,0,0,0,1,0,0,1,0,0,0,0	1,0,1,0,1,1,1,1,1,0,0,0,1,0,1,0,1,0,1,0,0,0,1,1,1,0,0,1,0,1,0,1,0,1,0,0,1,1,1,0,0,0,1,0,0,1,0,0,0,0	1,0,1,0,1,1,1,1,1,0,0,0,1,0,1,0,1,0,1,0,0,0,1,1,1,0,0,1,0,1,0,1,0,1,0,0,1,1,1,0,0,0,1,0,0,1,0,0,0,0	1,0,1,0,1,1,1,1,1,0,0,0,1,0,1,0,1,0,1,0,0,0,1,1,1,0,0,1,0,1,0,1,0,1,0,0,1,1,1,0,0,0,1,0,0,1,0,0,0,0
147000	2,2,2,2,2,2,2,2,2,2,2,2,2,2,2,2,2,2,2,2,2,2,2,2,2,2,2,2,2,2,2,2,2,2,2,2,2,2,2,2,2,2,2,2,2,2,2,2,2,2	2,2,2,2,2,2,2,2,2,2,2,2,2,2,2,2,2,2,2,2,2,2,2,2,2,2,2,2,2,2,2,2,2,2,2,2,2,2,2,2,2,2,2,2,2,2,2,2,2,2	3,3,3,3,3,3,3,3,3,3,3,3,3,3,3,3,3,3,3,3,3,3,3,3,3,3,3,3,3,3,3,3,3,3,3,3,3,3,3,3,3,3,3,3,3,3,3,3,3,3	3,3,3,3,3,3,3,3,3,3,3,3,3,3,3,3,3,3,3,3,3,3,3,3,3,3,3,3,3,3,3,3,3,3,3,3,3,3,3,3,3,3,3,3,3,3,3,3,3,3	1,1,1,1,1,1,1,1,1,0,0,1,0,1,1,1,1,1,1,0,1,0,0,1,0,1,1,0,1,1,1,1,1,1,0,1,0,0,0,0,0,0,1,1,1,1,1,0,1,1	1,1,1,1,1,1,1,1,1,0,0,1,0,1,1,1,1,1,1,0,1,0,0,1,0,1,1,0,1,1,1,1,1,1,0,1,0,0,0,0,0,0,1,1,1,1,1,0,1,1	1,1,1,1,1,1,1,1,1,0,0,1,0,1,1,1,1,1,1,0,1,0,0,1,0,1,1,0,1,1,1,1,1,1,0,1,0,0,0,0,0,0,1,1,1,1,1,0,1,1	1,1,1,1,1,1,1,1,1,0,0,1,0,1,1,1,1,1,1,0,1,0,0,1,0,1,1,0,1,1,1,1,1,1,0,1,0,0,0,0,0,0,1,1,1,1,1,0,1,1	1,1,1,1,1,1,1,1,1,0,0,1,0,1,1,1,1,1,1,0,1,0,0,1,0,1,1,0,1,1,1,1,1,1,0,1,0,0,0,0,0,0,1,1,1,1,1,0,1,1	1,1,1,1,1,1,1,1,1,0,0,1,0,1,1,1,1,1,1,0,1,0,0,1,0,1,1,0,1,1,1,1,1,1,0,1,0,0,0,0,0,0,1,1,1,1,1,0,1,1	3,3,3,3,3,3,3,3,3,3,3,3,3,3,3,3,3,3,3,3,3,3,3,3,3,3,3,3,3,3,3,3,3,3,3,3,3,3,3,3,3,3,3,3,3,3,3,3,3,3	3,3,3,3,3,3,3,3,3,3,3,3,3,3,3,3,3,3,3,3,3,3,3,3,3,3,3,3,3,3,3,3,3,3,3,3,3,3,3,3,3,3,3,3,3,3,3,3,3,3	2,2,2,2,2,2,2,2,2,2,2,2,2,2,2,2,2,2,2,2,2,2,2,2,2,2,2,2,2,2,2,2,2,2,2,2,2,2,2,2,2,2,2,2,2,2,2,2,2,2	2,2,2,2,2,2,2,2,2,2,2,2,2,2,2,2,2,2,2,2,2,2,2,2,2,2,2,2,2,2,2,2,2,2,2,2,2,2,2,2,2,2,2,2,2,2,2,2,2,2	2,2,2,2,2,2,2,2,2,2,2,2,2,2,2,2,2,2,2,2,2,2,2,2,2,2,2,2,2,2,2,2,2,2,2,2,2,2,2,2,2,2,2,2,2,2,2,2,2,2	3,3,3,3,3,3,3,3,3,3,3,3,3,3,3,3,3,3,3,3,3,3,3,3,3,3,3,3,3,3,3,3,3,3,3,3,3,3,3,3,3,3,3,3,3,3,3,3,3,3	3,3,3,3,3,3,3,3,3,3,3,3,3,3,3,3,3,3,3,3,3,3,3,3,3,3,3,3,3,3,3,3,3,3,3,3,3,3,3,3,3,3,3,3,3,3,3,3,3,3	1,1,1,1,1,1,1,1,1,0,0,1,0,1,1,1,1,1,1,0,1,0,0,1,0,1,1,0,1,1,1,1,1,1,0,1,0,0,0,0,0,0,1,1,1,1,1,0,1,1	1,1,1,1,1,1,1,1,1,0,0,1,0,1,1,1,1,1,1,0,1,0,0,1,0,1,1,0,1,1,1,1,1,1,0,1,0,0,0,0,0,0,1,1,1,1,1,0,1,1	2,2,2,2,2,2,2,2,2,2,2,2,2,2,2,2,2,2,2,2,2,2,2,2,2,2,2,2,2,2,2,2,2,2,2,2,2,2,2,2,2,2,2,2,2,2,2,2,2,2	3,3,3,3,3,3,3,3,3,3,3,3,3,3,3,3,3,3,3,3,3,3,3,3,3,3,3,3,3,3,3,3,3,3,3,3,3,3,3,3,3,3,3,3,3,3,3,3,3,3	1,1,2,2,2,1,1,2,1,2,0,1,3,1,2,3,2,1,3,1,3,0,3,3,3,1,1,2,0,3,3,1,2,1,0,3,2,0,1,1,0,2,3,2,3,3,1,1,1,3	1,1,1,1,1,1,1,1,1,0,0,1,0,1,1,1,1,1,1,0,1,0,0,1,0,1,1,0,1,1,1,1,1,1,0,1,0,0,0,0,0,0,1,1,1,1,1,0,1,1	1,1,1,1,1,1,1,1,1,0,0,1,0,1,1,1,1,1,1,0,1,0,0,1,0,1,1,0,1,1,1,1,1,1,0,1,0,0,0,0,0,0,1,1,1,1,1,0,1,1	1,1,1,1,1,1,1,1,1,0,0,1,0,1,1,1,1,1,1,0,1,0,0,1,0,1,1,0,1,1,1,1,1,1,0,1,0,0,0,0,0,0,1,1,1,1,1,0,1,1	1,1,1,1,1,1,1,1,1,0,0,1,0,1,1,1,1,1,1,0,1,0,0,1,0,1,1,0,1,1,1,1,1,1,0,1,0,0,0,0,0,0,1,1,1,1,1,0,1,1
147100	2,2,2,2,2,2,2,2,2,2,2,2,2,2,2,2,2,2,2,2,2,2,2,2,2,2,2,2,2,2,2,2,2,2,2,2,2,2,2,2,2,2,2,2,2,2,2,2,2,2	2,2,2,2,2,2,2,2,2,2,2,2,2,2,2,2,2,2,2,2,2,2,2,2,2,2,2,2,2,2,2,2,2,2,2,2,2,2,2,2,2,2,2,2,2,2,2,2,2,2	3,3,3,3,3,3,3,3,3,3,3,3,3,3,3,3,3,3,3,3,3,3,3,3,3,3,3,3,3,3,3,3,3,3,3,3,3,3,3,3,3,3,3,3,3,3,3,3,3,3	3,3,3,3,3,3,3,3,3,3,3,3,3,3,3,3,3,3,3,3,3,3,3,3,3,3,3,3,3,3,3,3,3,3,3,3,3,3,3,3,3,3,3,3,3,3,3,3,3,3	0,0,1,1,0,1,1,1,0,0,0,0,0,1,0,1,1,1,0,0,1,0,1,0,0,1,1,1,1,1,1,1,0,0,1,1,0,0,1,0,0,0,1,1,1,0,0,0,0,0	0,0,1,1,0,1,1,1,0,0,0,0,0,1,0,1,1,1,0,0,1,0,1,0,0,1,1,1,1,1,1,1,0,0,1,1,0,0,1,0,0,0,1,1,1,0,0,0,0,0	0,0,1,1,0,1,1,1,0,0,0,0,0,1,0,1,1,1,0,0,1,0,1,0,0,1,1,1,1,1,1,1,0,0,1,1,0,0,1,0,0,0,1,1,1,0,0,0,0,0	0,0,1,1,0,1,1,1,0,0,0,0,0,1,0,1,1,1,0,0,1,0,1,0,0,1,1,1,1,1,1,1,0,0,1,1,0,0,1,0,0,0,1,1,1,0,0,0,0,0	0,0,1,1,0,1,1,1,0,0,0,0,0,1,0,1,1,1,0,0,1,0,1,0,0,1,1,1,1,1,1,1,0,0,1,1,0,0,1,0,0,0,1,1,1,0,0,0,0,0	0,0,1,1,0,1,1,1,0,0,0,0,0,1,0,1,1,1,0,0,1,0,1,0,0,1,1,1,1,1,1,1,0,0,1,1,0,0,1,0,0,0,1,1,1,0,0,0,0,0	3,3,3,3,3,3,3,3,3,3,3,3,3,3,3,3,3,3,3,3,3,3,3,3,3,3,3,3,3,3,3,3,3,3,3,3,3,3,3,3,3,3,3,3,3,3,3,3,3,3	3,3,3,3,3,3,3,3,3,3,3,3,3,3,3,3,3,3,3,3,3,3,3,3,3,3,3,3,3,3,3,3,3,3,3,3,3,3,3,3,3,3,3,3,3,3,3,3,3,3	2,2,2,2,2,2,2,2,2,2,2,2,2,2,2,2,2,2,2,2,2,2,2,2,2,2,2,2,2,2,2,2,2,2,2,2,2,2,2,2,2,2,2,2,2,2,2,2,2,2	2,2,2,2,2,2,2,2,2,2,2,2,2,2,2,2,2,2,2,2,2,2,2,2,2,2,2,2,2,2,2,2,2,2,2,2,2,2,2,2,2,2,2,2,2,2,2,2,2,2	2,2,2,2,2,2,2,2,2,2,2,2,2,2,2,2,2,2,2,2,2,2,2,2,2,2,2,2,2,2,2,2,2,2,2,2,2,2,2,2,2,2,2,2,2,2,2,2,2,2	3,3,3,3,3,3,3,3,3,3,3,3,3,3,3,3,3,3,3,3,3,3,3,3,3,3,3,3,3,3,3,3,3,3,3,3,3,3,3,3,3,3,3,3,3,3,3,3,3,3	3,3,3,3,3,3,3,3,3,3,3,3,3,3,3,3,3,3,3,3,3,3,3,3,3,3,3,3,3,3,3,3,3,3,3,3,3,3,3,3,3,3,3,3,3,3,3,3,3,3	0,0,1,1,0,1,1,1,0,0,0,0,0,1,0,1,1,1,0,0,1,0,1,0,0,1,1,1,1,1,1,1,0,0,1,1,0,0,1,0,0,0,1,1,1,0,0,0,0,0	0,0,1,1,0,1,1,1,0,0,0,0,0,1,0,1,1,1,0,0,1,0,1,0,0,1,1,1,1,1,1,1,0,0,1,1,0,0,1,0,0,0,1,1,1,0,0,0,0,0	2,2,2,2,2,2,2,2,2,2,2,2,2,2,2,2,2,2,2,2,2,2,2,2,2,2,2,2,2,2,2,2,2,2,2,2,2,2,2,2,2,2,2,2,2,2,2,2,2,2	3,3,3,3,3,3,3,3,3,3,3,3,3,3,3,3,3,3,3,3,3,3,3,3,3,3,3,3,3,3,3,3,3,3,3,3,3,3,3,3,3,3,3,3,3,3,3,3,3,3	3,1,2,1,3,1,1,1,3,3,0,0,2,3,0,3,2,1,3,2,1,2,1,0,3,1,2,3,2,3,1,2,3,2,3,2,2,0,0,3,1,0,1,1,2,3,3,0,2,3	0,0,1,1,0,1,1,1,0,0,0,0,0,1,0,1,1,1,0,0,1,0,1,0,0,1,1,1,1,1,1,1,0,0,1,1,0,0,1,0,0,0,1,1,1,0,0,0,0,0	0,0,1,1,0,1,1,1,0,0,0,0,0,1,0,1,1,1,0,0,1,0,1,0,0,1,1,1,1,1,1,1,0,0,1,1,0,0,1,0,0,0,1,1,1,0,0,0,0,0	0,0,1,1,0,1,1,1,0,0,0,0,0,1,0,1,1,1,0,0,1,0,1,0,0,1,1,1,1,1,1,1,0,0,1,1,0,0,1,0,0,0,1,1,1,0,0,0,0,0	0,0,1,1,0,1,1,1,0,0,0,0,0,1,0,1,1,1,0,0,1,0,1,0,0,1,1,1,1,1,1,1,0,0,1,1,0,0,1,0,0,0,1,1,1,0,0,0,0,0
147200	2,2,2,2,2,2,2,2,2,2,2,2,2,2,2,2,2,2,2,2,2,2,2,2,2,2,2,2,2,2,2,2,2,2,2,2,2,2,2,2,2,2,2,2,2,2,2,2,2,2	2,2,2,2,2,2,2,2,2,2,2,2,2,2,2,2,2,2,2,2,2,2,2,2,2,2,2,2,2,2,2,2,2,2,2,2,2,2,2,2,2,2,2,2,2,2,2,2,2,2	3,3,3,3,3,3,3,3,3,3,3,3,3,3,3,3,3,3,3,3,3,3,3,3,3,3,3,3,3,3,3,3,3,3,3,3,3,3,3,3,3,3,3,3,3,3,3,3,3,3	3,3,3,3,3,3,3,3,3,3,3,3,3,3,3,3,3,3,3,3,3,3,3,3,3,3,3,3,3,3,3,3,3,3,3,3,3,3,3,3,3,3,3,3,3,3,3,3,3,3	0,1,1,0,0,1,1,0,0,1,0,0,0,0,1,1,1,0,0,0,1,0,1,1,0,1,1,1,1,1,1,0,1,1,0,1,1,1,0,1,0,0,1,1,0,1,0,1,0,1	0,1,1,0,0,1,1,0,0,1,0,0,0,0,1,1,1,0,0,0,1,0,1,1,0,1,1,1,1,1,1,0,1,1,0,1,1,1,0,1,0,0,1,1,0,1,0,1,0,1	0,1,1,0,0,1,1,0,0,1,0,0,0,0,1,1,1,0,0,0,1,0,1,1,0,1,1,1,1,1,1,0,1,1,0,1,1,1,0,1,0,0,1,1,0,1,0,1,0,1	0,1,1,0,0,1,1,0,0,1,0,0,0,0,1,1,1,0,0,0,1,0,1,1,0,1,1,1,1,1,1,0,1,1,0,1,1,1,0,1,0,0,1,1,0,1,0,1,0,1	0,1,1,0,0,1,1,0,0,1,0,0,0,0,1,1,1,0,0,0,1,0,1,1,0,1,1,1,1,1,1,0,1,1,0,1,1,1,0,1,0,0,1,1,0,1,0,1,0,1	0,1,1,0,0,1,1,0,0,1,0,0,0,0,1,1,1,0,0,0,1,0,1,1,0,1,1,1,1,1,1,0,1,1,0,1,1,1,0,1,0,0,1,1,0,1,0,1,0,1	3,3,3,3,3,3,3,3,3,3,3,3,3,3,3,3,3,3,3,3,3,3,3,3,3,3,3,3,3,3,3,3,3,3,3,3,3,3,3,3,3,3,3,3,3,3,3,3,3,3	3,3,3,3,3,3,3,3,3,3,3,3,3,3,3,3,3,3,3,3,3,3,3,3,3,3,3,3,3,3,3,3,3,3,3,3,3,3,3,3,3,3,3,3,3,3,3,3,3,3	2,2,2,2,2,2,2,2,2,2,2,2,2,2,2,2,2,2,2,2,2,2,2,2,2,2,2,2,2,2,2,2,2,2,2,2,2,2,2,2,2,2,2,2,2,2,2,2,2,2	2,2,2,2,2,2,2,2,2,2,2,2,2,2,2,2,2,2,2,2,2,2,2,2,2,2,2,2,2,2,2,2,2,2,2,2,2,2,2,2,2,2,2,2,2,2,2,2,2,2	2,2,2,2,2,2,2,2,2,2,2,2,2,2,2,2,2,2,2,2,2,2,2,2,2,2,2,2,2,2,2,2,2,2,2,2,2,2,2,2,2,2,2,2,2,2,2,2,2,2	3,3,3,3,3,3,3,3,3,3,3,3,3,3,3,3,3,3,3,3,3,3,3,3,3,3,3,3,3,3,3,3,3,3,3,3,3,3,3,3,3,3,3,3,3,3,3,3,3,3	3,3,3,3,3,3,3,3,3,3,3,3,3,3,3,3,3,3,3,3,3,3,3,3,3,3,3,3,3,3,3,3,3,3,3,3,3,3,3,3,3,3,3,3,3,3,3,3,3,3	0,1,1,0,0,1,1,0,0,1,0,0,0,0,1,1,1,0,0,0,1,0,1,1,0,1,1,1,1,1,1,0,1,1,0,1,1,1,0,1,0,0,1,1,0,1,0,1,0,1	0,1,1,0,0,1,1,0,0,1,0,0,0,0,1,1,1,0,0,0,1,0,1,1,0,1,1,1,1,1,1,0,1,1,0,1,1,1,0,1,0,0,1,1,0,1,0,1,0,1	2,2,2,2,2,2,2,2,2,2,2,2,2,2,2,2,2,2,2,2,2,2,2,2,2,2,2,2,2,2,2,2,2,2,2,2,2,2,2,2,2,2,2,2,2,2,2,2,2,2	3,3,3,3,3,3,3,3,3,3,3,3,3,3,3,3,3,3,3,3,3,3,3,3,3,3,3,3,3,3,3,3,3,3,3,3,3,3,3,3,3,3,3,3,3,3,3,3,3,3	0,3,1,3,3,1,0,2,3,3,0,3,1,0,3,1,0,3,2,1,1,0,2,1,0,1,2,1,2,1,2,3,3,3,3,2,1,0,3,3,2,3,1,1,0,1,0,3,3,2	0,1,1,0,0,1,1,0,0,1,0,0,0,0,1,1,1,0,0,0,1,0,1,1,0,1,1,1,1,1,1,0,1,1,0,1,1,1,0,1,0,0,1,1,0,1,0,1,0,1	0,1,1,0,0,1,1,0,0,1,0,0,0,0,1,1,1,0,0,0,1,0,1,1,0,1,1,1,1,1,1,0,1,1,0,1,1,1,0,1,0,0,1,1,0,1,0,1,0,1	0,1,1,0,0,1,1,0,0,1,0,0,0,0,1,1,1,0,0,0,1,0,1,1,0,1,1,1,1,1,1,0,1,1,0,1,1,1,0,1,0,0,1,1,0,1,0,1,0,1	0,1,1,0,0,1,1,0,0,1,0,0,0,0,1,1,1,0,0,0,1,0,1,1,0,1,1,1,1,1,1,0,1,1,0,1,1,1,0,1,0,0,1,1,0,1,0,1,0,1
147300	2,2,2,2,2,2,2,2,2,2,2,2,2,2,2,2,2,2,2,2,2,2,2,2,2,2,2,2,2,2,2,2,2,2,2,2,2,2,2,2,2,2,2,2,2,2,2,2,2,2	2,2,2,2,2,2,2,2,2,2,2,2,2,2,2,2,2,2,2,2,2,2,2,2,2,2,2,2,2,2,2,2,2,2,2,2,2,2,2,2,2,2,2,2,2,2,2,2,2,2	3,3,3,3,3,3,3,3,3,3,3,3,3,3,3,3,3,3,3,3,3,3,3,3,3,3,3,3,3,3,3,3,3,3,3,3,3,3,3,3,3,3,3,3,3,3,3,3,3,3	3,3,3,3,3,3,3,3,3,3,3,3,3,3,3,3,3,3,3,3,3,3,3,3,3,3,3,3,3,3,3,3,3,3,3,3,3,3,3,3,3,3,3,3,3,3,3,3,3,3	0,1,1,0,0,1,1,0,0,0,1,1,1,1,0,1,0,1,0,0,0,1,0,1,1,1,1,1,1,1,0,1,1,1,0,0,1,0,1,0,1,0,1,0,0,1,0,1,1,1	0,1,1,0,0,1,1,0,0,0,1,1,1,1,0,1,0,1,0,0,0,1,0,1,1,1,1,1,1,1,0,1,1,1,0,0,1,0,1,0,1,0,1,0,0,1,0,1,1,1	0,1,1,0,0,1,1,0,0,0,1,1,1,1,0,1,0,1,0,0,0,1,0,1,1,1,1,1,1,1,0,1,1,1,0,0,1,0,1,0,1,0,1,0,0,1,0,1,1,1	0,1,1,0,0,1,1,0,0,0,1,1,1,1,0,1,0,1,0,0,0,1,0,1,1,1,1,1,1,1,0,1,1,1,0,0,1,0,1,0,1,0,1,0,0,1,0,1,1,1	0,1,1,0,0,1,1,0,0,0,1,1,1,1,0,1,0,1,0,0,0,1,0,1,1,1,1,1,1,1,0,1,1,1,0,0,1,0,1,0,1,0,1,0,0,1,0,1,1,1	0,1,1,0,0,1,1,0,0,0,1,1,1,1,0,1,0,1,0,0,0,1,0,1,1,1,1,1,1,1,0,1,1,1,0,0,1,0,1,0,1,0,1,0,0,1,0,1,1,1	3,3,3,3,3,3,3,3,3,3,3,3,3,3,3,3,3,3,3,3,3,3,3,3,3,3,3,3,3,3,3,3,3,3,3,3,3,3,3,3,3,3,3,3,3,3,3,3,3,3	3,3,3,3,3,3,3,3,3,3,3,3,3,3,3,3,3,3,3,3,3,3,3,3,3,3,3,3,3,3,3,3,3,3,3,3,3,3,3,3,3,3,3,3,3,3,3,3,3,3	2,2,2,2,2,2,2,2,2,2,2,2,2,2,2,2,2,2,2,2,2,2,2,2,2,2,2,2,2,2,2,2,2,2,2,2,2,2,2,2,2,2,2,2,2,2,2,2,2,2	2,2,2,2,2,2,2,2,2,2,2,2,2,2,2,2,2,2,2,2,2,2,2,2,2,2,2,2,2,2,2,2,2,2,2,2,2,2,2,2,2,2,2,2,2,2,2,2,2,2	2,2,2,2,2,2,2,2,2,2,2,2,2,2,2,2,2,2,2,2,2,2,2,2,2,2,2,2,2,2,2,2,2,2,2,2,2,2,2,2,2,2,2,2,2,2,2,2,2,2	3,3,3,3,3,3,3,3,3,3,3,3,3,3,3,3,3,3,3,3,3,3,3,3,3,3,3,3,3,3,3,3,3,3,3,3,3,3,3,3,3,3,3,3,3,3,3,3,3,3	3,3,3,3,3,3,3,3,3,3,3,3,3,3,3,3,3,3,3,3,3,3,3,3,3,3,3,3,3,3,3,3,3,3,3,3,3,3,3,3,3,3,3,3,3,3,3,3,3,3	0,1,1,0,0,1,1,0,0,0,1,1,1,1,0,1,0,1,0,0,0,1,0,1,1,1,1,1,1,1,0,1,1,1,0,0,1,0,1,0,1,0,1,0,0,1,0,1,1,1	0,1,1,0,0,1,1,0,0,0,1,1,1,1,0,1,0,1,0,0,0,1,0,1,1,1,1,1,1,1,0,1,1,1,0,0,1,0,1,0,1,0,1,0,0,1,0,1,1,1	2,2,2,2,2,2,2,2,2,2,2,2,2,2,2,2,2,2,2,2,2,2,2,2,2,2,2,2,2,2,2,2,2,2,2,2,2,2,2,2,2,2,2,2,2,2,2,2,2,2	3,3,3,3,3,3,3,3,3,3,3,3,3,3,3,3,3,3,3,3,3,3,3,3,3,3,3,3,3,3,3,3,3,3,3,3,3,3,3,3,3,3,3,3,3,3,3,3,3,3	0,1,1,1,2,2,3,1,0,3,2,2,3,2,1,3,3,3,3,2,0,3,3,3,3,3,1,3,1,0,0,1,0,1,0,3,3,0,1,1,3,3,3,1,2,3,3,3,3,0	0,1,1,0,0,1,1,0,0,0,1,1,1,1,0,1,0,1,0,0,0,1,0,1,1,1,1,1,1,1,0,1,1,1,0,0,1,0,1,0,1,0,1,0,0,1,0,1,1,1	0,1,1,0,0,1,1,0,0,0,1,1,1,1,0,1,0,1,0,0,0,1,0,1,1,1,1,1,1,1,0,1,1,1,0,0,1,0,1,0,1,0,1,0,0,1,0,1,1,1	0,1,1,0,0,1,1,0,0,0,1,1,1,1,0,1,0,1,0,0,0,1,0,1,1,1,1,1,1,1,0,1,1,1,0,0,1,0,1,0,1,0,1,0,0,1,0,1,1,1	0,1,1,0,0,1,1,0,0,0,1,1,1,1,0,1,0,1,0,0,0,1,0,1,1,1,1,1,1,1,0,1,1,1,0,0,1,0,1,0,1,0,1,0,0,1,0,1,1,1
147400	2,2,2,2,2,2,2,2,2,2,2,2,2,2,2,2,2,2,2,2,2,2,2,2,2,2,2,2,2,2,2,2,2,2,2,2,2,2,2,2,2,2,2,2,2,2,2,2,2,2	2,2,2,2,2,2,2,2,2,2,2,2,2,2,2,2,2,2,2,2,2,2,2,2,2,2,2,2,2,2,2,2,2,2,2,2,2,2,2,2,2,2,2,2,2,2,2,2,2,2	3,3,3,3,3,3,3,3,3,3,3,3,3,3,3,3,3,3,3,3,3,3,3,3,3,3,3,3,3,3,3,3,3,3,3,3,3,3,3,3,3,3,3,3,3,3,3,3,3,3	3,3,3,3,3,3,3,3,3,3,3,3,3,3,3,3,3,3,3,3,3,3,3,3,3,3,3,3,3,3,3,3,3,3,3,3,3,3,3,3,3,3,3,3,3,3,3,3,3,3	1,1,1,0,1,0,0,0,1,1,0,0,0,1,1,1,0,0,0,0,0,0,1,0,0,0,0,0,0,1,0,0,0,0,0,0,0,0,0,0,0,0,1,1,0,0,1,1,1,1	1,1,1,0,1,0,0,0,1,1,0,0,0,1,1,1,0,0,0,0,0,0,1,0,0,0,0,0,0,1,0,0,0,0,0,0,0,0,0,0,0,0,1,1,0,0,1,1,1,1	1,1,1,0,1,0,0,0,1,1,0,0,0,1,1,1,0,0,0,0,0,0,1,0,0,0,0,0,0,1,0,0,0,0,0,0,0,0,0,0,0,0,1,1,0,0,1,1,1,1	1,1,1,0,1,0,0,0,1,1,0,0,0,1,1,1,0,0,0,0,0,0,1,0,0,0,0,0,0,1,0,0,0,0,0,0,0,0,0,0,0,0,1,1,0,0,1,1,1,1	1,1,1,0,1,0,0,0,1,1,0,0,0,1,1,1,0,0,0,0,0,0,1,0,0,0,0,0,0,1,0,0,0,0,0,0,0,0,0,0,0,0,1,1,0,0,1,1,1,1	1,1,1,0,1,0,0,0,1,1,0,0,0,1,1,1,0,0,0,0,0,0,1,0,0,0,0,0,0,1,0,0,0,0,0,0,0,0,0,0,0,0,1,1,0,0,1,1,1,1	3,3,3,3,3,3,3,3,3,3,3,3,3,3,3,3,3,3,3,3,3,3,3,3,3,3,3,3,3,3,3,3,3,3,3,3,3,3,3,3,3,3,3,3,3,3,3,3,3,3	3,3,3,3,3,3,3,3,3,3,3,3,3,3,3,3,3,3,3,3,3,3,3,3,3,3,3,3,3,3,3,3,3,3,3,3,3,3,3,3,3,3,3,3,3,3,3,3,3,3	2,2,2,2,2,2,2,2,2,2,2,2,2,2,2,2,2,2,2,2,2,2,2,2,2,2,2,2,2,2,2,2,2,2,2,2,2,2,2,2,2,2,2,2,2,2,2,2,2,2	2,2,2,2,2,2,2,2,2,2,2,2,2,2,2,2,2,2,2,2,2,2,2,2,2,2,2,2,2,2,2,2,2,2,2,2,2,2,2,2,2,2,2,2,2,2,2,2,2,2	2,2,2,2,2,2,2,2,2,2,2,2,2,2,2,2,2,2,2,2,2,2,2,2,2,2,2,2,2,2,2,2,2,2,2,2,2,2,2,2,2,2,2,2,2,2,2,2,2,2	3,3,3,3,3,3,3,3,3,3,3,3,3,3,3,3,3,3,3,3,3,3,3,3,3,3,3,3,3,3,3,3,3,3,3,3,3,3,3,3,3,3,3,3,3,3,3,3,3,3	3,3,3,3,3,3,3,3,3,3,3,3,3,3,3,2,3,3,3,3,3,3,3,3,3,3,3,3,3,3,3,3,3,3,3,3,3,3,3,3,3,3,3,3,3,3,3,3,3,3	1,1,1,0,1,0,0,0,1,1,0,0,0,1,1,1,0,0,0,0,0,0,1,0,0,0,0,0,0,1,0,0,0,0,0,0,0,0,0,0,0,0,1,1,0,0,1,1,1,1	1,1,1,0,1,0,0,0,1,1,0,0,0,1,1,1,0,0,0,0,0,0,1,0,0,0,0,0,0,1,0,0,0,0,0,0,0,0,0,0,0,0,1,1,0,0,1,1,1,1	2,2,2,2,2,2,2,2,2,2,2,2,2,2,2,2,2,2,2,2,2,2,2,2,2,2,2,2,2,2,2,2,2,2,2,2,2,2,2,2,2,2,2,2,2,2,2,2,2,2	3,3,3,3,3,3,3,3,3,3,3,3,3,3,3,3,3,3,3,3,3,3,3,3,3,3,3,3,3,3,3,3,3,3,3,3,3,3,3,3,3,3,3,3,3,3,3,3,3,3	3,0,3,2,1,2,2,0,3,0,0,0,2,0,3,3,2,0,0,0,0,2,3,2,0,0,0,0,0,2,0,0,0,0,2,0,0,3,0,0,0,2,3,1,2,3,2,3,1,3	1,1,1,0,1,0,0,0,1,1,0,0,0,1,1,1,0,0,0,0,0,0,1,0,0,0,0,0,0,1,0,0,0,0,0,0,0,0,0,0,0,0,1,1,0,0,1,1,1,1	1,1,1,0,1,0,0,0,1,1,0,0,0,1,1,1,0,0,0,0,0,0,1,0,0,0,0,0,0,1,0,0,0,0,0,0,0,0,0,0,0,0,1,1,0,0,1,1,1,1	1,1,1,0,1,0,0,0,1,1,0,0,0,1,1,1,0,0,0,0,0,0,1,0,0,0,0,0,0,1,0,0,0,0,0,0,0,0,0,0,0,0,1,1,0,0,1,1,1,1	1,1,1,0,1,0,0,0,1,1,0,0,0,1,1,1,0,0,0,0,0,0,1,0,0,0,0,0,0,1,0,0,0,0,0,0,0,0,0,0,0,0,1,1,0,0,1,1,1,1
147500	2,2,2,2,2,2,2,2,2,2,2,2,2,2,2,2,2,2,2,2,2,2,2,2,2,2,2,2,2,2,2,2,2,2,2,2,2,2,2,2,2,2,2,2,2,2,2,2,2,2	2,2,2,2,2,2,2,2,2,2,2,2,2,2,2,2,2,2,2,2,2,2,2,2,2,2,2,2,2,2,2,2,2,2,2,2,2,2,2,2,2,2,2,2,2,2,2,2,2,2	3,3,3,3,3,3,3,3,3,3,3,3,3,3,3,3,3,3,3,3,3,3,3,3,3,3,3,3,3,3,3,3,3,3,3,3,3,3,3,3,3,3,3,3,3,3,3,3,3,3	3,3,3,3,3,3,3,3,3,3,3,3,3,3,3,3,3,3,3,3,3,3,3,3,3,3,3,3,3,3,3,3,3,3,3,3,3,3,3,3,3,3,3,3,3,3,3,3,3,3	0,1,0,0,0,0,1,1,1,1,0,1,1,1,0,0,1,1,1,0,0,0,1,0,1,1,0,0,1,1,0,1,0,1,1,1,1,1,1,0,0,1,1,1,0,0,0,1,1,1	0,1,0,0,0,0,1,1,1,1,0,1,1,1,0,0,1,1,1,0,0,0,1,0,1,1,0,0,1,1,0,1,0,1,1,1,1,1,1,0,0,1,1,1,0,0,0,1,1,1	0,1,0,0,0,0,1,1,1,1,0,1,1,1,0,0,1,1,1,0,0,0,1,0,1,1,0,0,1,1,0,1,0,1,1,1,1,1,1,0,0,1,1,1,0,0,0,1,1,1	0,1,0,0,0,0,1,1,1,1,0,1,1,1,0,0,1,1,1,0,0,0,1,0,1,1,0,0,1,1,0,1,0,1,1,1,1,1,1,0,0,1,1,1,0,0,0,1,1,1	0,1,0,0,0,0,1,1,1,1,0,1,1,1,0,0,1,1,1,0,0,0,1,0,1,1,0,0,1,1,0,1,0,1,1,1,1,1,1,0,0,1,1,1,0,0,0,1,1,1	0,1,0,0,0,0,1,1,1,1,0,1,1,1,0,0,1,1,1,0,0,0,1,0,1,1,0,0,1,1,0,1,0,1,1,1,1,1,1,0,0,1,1,1,0,0,0,1,1,1	3,3,3,3,3,3,3,3,3,3,3,3,3,3,3,3,3,3,3,3,3,3,3,3,3,3,3,3,3,3,3,3,3,3,3,3,3,3,3,3,3,3,3,3,3,3,3,3,3,3	3,3,3,3,3,3,3,3,3,3,3,3,3,3,3,3,3,3,3,3,3,3,3,3,3,3,3,3,3,3,3,3,3,3,3,3,3,3,3,3,3,3,3,3,3,3,3,3,3,3	2,2,2,2,2,2,2,2,2,2,2,2,2,2,2,2,2,2,2,2,2,2,2,2,2,2,2,2,2,2,2,2,2,2,2,2,2,2,2,2,2,2,2,2,2,2,2,2,2,2	2,2,2,2,2,2,2,2,2,2,2,2,2,2,2,2,2,2,2,2,2,2,2,2,2,2,2,2,2,2,2,2,2,2,2,2,2,2,2,2,2,2,2,2,2,2,2,2,2,2	2,2,2,2,2,2,2,2,2,2,2,2,2,2,2,2,2,2,2,2,2,2,2,2,2,2,2,2,2,2,2,2,2,2,2,2,2,2,2,2,2,2,2,2,2,2,2,2,2,2	3,3,3,3,3,3,3,3,3,3,3,3,3,3,3,3,3,3,3,3,3,3,3,3,3,3,3,3,3,3,3,3,3,3,3,3,3,3,3,3,3,3,3,3,3,3,3,3,3,3	3,3,3,3,3,3,3,3,3,3,3,3,3,3,3,3,3,3,3,3,3,3,3,3,3,3,3,3,3,3,3,3,3,3,3,3,3,3,3,3,3,3,3,3,3,3,3,3,3,3	0,1,0,0,0,0,1,1,1,1,0,1,1,1,0,0,1,1,1,0,0,0,1,0,1,1,0,0,1,1,0,1,0,1,1,1,1,1,1,0,0,1,1,1,0,0,0,1,1,1	0,1,0,0,0,0,1,1,1,1,0,1,1,1,0,0,1,1,1,0,0,0,1,0,1,1,0,0,1,1,0,1,0,1,1,1,1,1,1,0,0,1,1,1,0,0,0,1,1,1	2,2,2,2,2,2,2,2,2,2,2,2,2,2,2,2,2,2,2,2,2,2,2,2,2,2,2,2,2,2,2,2,2,2,2,2,2,2,2,2,2,2,2,2,2,2,2,2,2,2	3,3,3,3,3,3,3,3,3,3,3,3,3,3,3,3,3,3,3,3,3,3,3,3,3,3,3,3,3,3,3,3,3,3,3,3,3,3,3,3,3,3,3,3,3,3,3,3,3,3	0,3,3,0,1,0,1,1,2,3,1,3,3,3,2,1,2,3,1,3,2,0,3,0,1,3,3,2,2,1,3,3,2,1,3,1,3,3,1,3,2,3,2,1,1,1,2,1,2,1	0,1,0,0,0,0,1,1,1,1,0,1,1,1,0,0,1,1,1,0,0,0,1,0,1,1,0,0,1,1,0,1,0,1,1,1,1,1,1,0,0,1,1,1,0,0,0,1,1,1	0,1,0,0,0,0,1,1,1,1,0,1,1,1,0,0,1,1,1,0,0,0,1,0,1,1,0,0,1,1,0,1,0,1,1,1,1,1,1,0,0,1,1,1,0,0,0,1,1,1	0,1,0,0,0,0,1,1,1,1,0,1,1,1,0,0,1,1,1,0,0,0,1,0,1,1,0,0,1,1,0,1,0,1,1,1,1,1,1,0,0,1,1,1,0,0,0,1,1,1	0,1,0,0,0,0,1,1,1,1,0,1,1,1,0,0,1,1,1,0,0,0,1,0,1,1,0,0,1,1,0,1,0,1,1,1,1,1,1,0,0,1,1,1,0,0,0,1,1,1
147600	2,2,2,2,2,2,2,2,2,2,2,2,2,2,2,2,2,2,2,2,2,2,2,2,2,2,2,2,2,2,2,2,2,2,2,2,2,2,2,2,2,2,2,2,2,2,2,2,2,2	2,2,2,2,2,2,2,2,2,2,2,2,2,2,2,2,2,2,2,2,2,2,2,2,2,2,2,2,2,2,2,2,2,2,2,2,2,2,2,2,2,2,2,2,2,2,2,2,2,2	3,3,3,3,3,3,3,3,3,3,3,3,3,3,3,3,3,3,3,3,3,3,3,3,3,3,3,3,3,3,3,3,3,3,3,3,3,3,3,3,3,3,3,3,3,3,3,3,3,3	3,3,3,3,3,3,3,3,3,3,3,3,3,3,3,3,3,3,3,3,3,3,3,3,3,3,3,3,3,3,3,3,3,3,3,3,3,3,3,3,3,3,3,3,3,3,3,3,3,3	1,1,0,1,1,1,1,1,1,1,1,1,1,1,1,1,1,1,1,1,1,0,0,1,0,1,1,1,1,1,0,1,1,1,0,1,1,1,0,1,0,1,0,1,1,1,1,1,1,1	1,1,0,1,1,1,1,1,1,1,1,1,1,1,1,1,1,1,1,1,1,0,0,1,0,1,1,1,1,1,0,1,1,1,0,1,1,1,0,1,0,1,0,1,1,1,1,1,1,1	1,1,0,1,1,1,1,1,1,1,1,1,1,1,1,1,1,1,1,1,1,0,0,1,0,1,1,1,1,1,0,1,1,1,0,1,1,1,0,1,0,1,0,1,1,1,1,1,1,1	1,1,0,1,1,1,1,1,1,1,1,1,1,1,1,1,1,1,1,1,1,0,0,1,0,1,1,1,1,1,0,1,1,1,0,1,1,1,0,1,0,1,0,1,1,1,1,1,1,1	1,1,0,1,1,1,1,1,1,1,1,1,1,1,1,1,1,1,1,1,1,0,0,1,0,1,1,1,1,1,0,1,1,1,0,1,1,1,0,1,0,1,0,1,1,1,1,1,1,1	1,1,0,1,1,1,1,1,1,1,1,1,1,1,1,1,1,1,1,1,1,0,0,1,0,1,1,1,1,1,0,1,1,1,0,1,1,1,0,1,0,1,0,1,1,1,1,1,1,1	3,3,3,3,3,3,3,3,3,3,3,3,3,3,3,3,3,3,3,3,3,3,3,3,3,3,3,3,3,3,3,3,3,3,3,3,3,3,3,3,3,3,3,3,3,3,3,3,3,3	3,3,3,3,3,3,3,3,3,3,3,3,3,3,3,3,3,3,3,3,3,3,3,3,3,3,3,3,3,3,3,3,3,3,3,3,3,3,3,3,3,3,3,3,3,3,3,3,3,3	2,2,2,2,2,2,2,2,2,2,2,2,2,2,2,2,2,2,2,2,2,2,2,2,2,2,2,2,2,2,2,2,2,2,2,2,2,2,2,2,2,2,2,2,2,2,2,2,2,2	2,2,2,2,2,2,2,2,2,2,2,2,2,2,2,2,2,2,2,2,2,2,2,2,2,2,2,2,2,2,2,2,2,2,2,2,2,2,2,2,2,2,2,2,2,2,2,2,2,2	2,2,2,2,2,2,2,2,2,2,2,2,2,2,2,2,2,2,2,2,2,2,2,2,2,2,2,2,2,2,2,2,2,2,2,2,2,2,2,2,2,2,2,2,2,2,2,2,2,2	3,3,3,3,3,3,3,3,3,3,3,3,3,3,3,3,3,3,3,3,3,3,3,3,3,3,3,3,3,3,3,3,3,3,3,3,3,3,3,3,3,3,3,3,3,3,3,3,3,3	3,3,3,3,3,3,3,3,3,3,3,3,3,3,3,3,3,3,3,3,3,3,3,3,3,3,3,3,3,3,3,3,3,3,3,3,3,3,3,3,3,3,3,3,3,3,3,3,3,3	1,1,0,1,1,1,1,1,1,1,1,1,1,1,1,1,1,1,1,1,1,0,0,1,0,1,1,1,1,1,0,1,1,1,0,1,1,1,0,1,0,1,0,1,1,1,1,1,1,1	1,1,0,1,1,1,1,1,1,1,1,1,1,1,1,1,1,1,1,1,1,0,0,1,0,1,1,1,1,1,0,1,1,1,0,1,1,1,0,1,0,1,0,1,1,1,1,1,1,1	2,2,2,2,2,2,2,2,2,2,2,2,2,2,2,2,2,2,2,2,2,2,2,2,2,2,2,2,2,2,2,2,2,2,2,2,2,2,2,2,2,2,2,2,2,2,2,2,2,2	3,3,3,3,3,3,3,3,3,3,3,3,3,3,3,3,3,3,3,3,3,3,3,3,3,3,3,3,3,3,3,3,3,3,3,3,3,3,3,3,3,3,3,3,3,3,3,3,3,3	1,1,2,2,1,1,1,1,1,3,1,1,1,1,1,3,3,3,1,3,1,0,0,1,0,1,1,1,1,1,0,1,1,3,0,1,1,3,0,1,0,3,0,3,3,1,2,3,1,1	1,1,0,1,1,1,1,1,1,1,1,1,1,1,1,1,1,1,1,1,1,0,0,1,0,1,1,1,1,1,0,1,1,1,0,1,1,1,0,1,0,1,0,1,1,1,1,1,1,1	1,1,0,1,1,1,1,1,1,1,1,1,1,1,1,1,1,1,1,1,1,0,0,1,0,1,1,1,1,1,0,1,1,1,0,1,1,1,0,1,0,1,0,1,1,1,1,1,1,1	1,1,0,1,1,1,1,1,1,1,1,1,1,1,1,1,1,1,1,1,1,0,0,1,0,1,1,1,1,1,0,1,1,1,0,1,1,1,0,1,0,1,0,1,1,1,1,1,1,1	1,1,0,1,1,1,1,1,1,1,1,1,1,1,1,1,1,1,1,1,1,0,0,1,0,1,1,1,1,1,0,1,1,1,0,1,1,1,0,1,0,1,0,1,1,1,1,1,1,1
147700	2,2,2,2,2,2,2,2,2,2,2,2,2,2,2,2,2,2,2,2,2,2,2,2,2,2,2,2,2,2,2,2,2,2,2,2,2,2,2,2,2,2,2,2,2,2,2,2,2,2	2,2,2,2,2,2,2,2,2,2,2,2,2,2,2,2,2,2,2,2,2,2,2,2,2,2,2,2,2,2,2,2,2,2,2,2,2,2,2,2,2,2,2,2,2,2,2,2,2,2	3,3,3,3,3,3,3,3,3,3,3,3,3,3,3,3,3,3,3,3,3,3,3,3,3,3,3,3,3,3,3,3,3,3,3,3,3,3,3,3,3,3,3,3,3,3,3,3,3,3	3,3,3,3,3,3,3,3,3,3,3,3,3,3,3,3,3,3,3,3,3,3,3,3,3,3,3,3,3,3,3,3,3,3,3,3,3,3,3,3,3,3,3,3,3,3,3,3,3,3	0,1,1,0,1,0,0,1,1,1,1,1,1,1,0,1,1,1,0,1,0,0,0,0,1,0,0,0,0,0,1,1,1,1,0,0,1,1,1,1,1,1,1,0,1,0,1,1,0,0	0,1,1,0,1,0,0,1,1,1,1,1,1,1,0,1,1,1,0,1,0,0,0,0,1,0,0,0,0,0,1,1,1,1,0,0,1,1,1,1,1,1,1,0,1,0,1,1,0,0	0,1,1,0,1,0,0,1,1,1,1,1,1,1,0,1,1,1,0,1,0,0,0,0,1,0,0,0,0,0,1,1,1,1,0,0,1,1,1,1,1,1,1,0,1,0,1,1,0,0	0,1,1,0,1,0,0,1,1,1,1,1,1,1,0,1,1,1,0,1,0,0,0,0,1,0,0,0,0,0,1,1,1,1,0,0,1,1,1,1,1,1,1,0,1,0,1,1,0,0	0,1,1,0,1,0,0,1,1,1,1,1,1,1,0,1,1,1,0,1,0,0,0,0,1,0,0,0,0,0,1,1,1,1,0,0,1,1,1,1,1,1,1,0,1,0,1,1,0,0	0,1,1,0,1,0,0,1,1,1,1,1,1,1,0,1,1,1,0,1,0,0,0,0,1,0,0,0,0,0,1,1,1,1,0,0,1,1,1,1,1,1,1,0,1,0,1,1,0,0	3,3,3,3,3,3,3,3,3,3,3,3,3,3,3,3,3,3,3,3,3,3,3,3,3,3,3,3,3,3,3,3,3,3,3,3,3,3,3,3,3,3,3,3,3,3,3,3,3,3	3,3,3,3,3,3,3,3,3,3,3,3,3,3,3,3,3,3,3,3,3,3,3,3,3,3,3,3,3,3,3,3,3,3,3,3,3,3,3,3,3,3,3,3,3,3,3,3,3,3	2,2,2,2,2,2,2,2,2,2,2,2,2,2,2,2,2,2,2,2,2,2,2,2,2,2,2,2,2,2,2,2,2,2,2,2,2,2,2,2,2,2,2,2,2,2,2,2,2,2	2,2,2,2,2,2,2,2,2,2,2,2,2,2,2,2,2,2,2,2,2,2,2,2,2,2,2,2,2,2,2,2,2,2,2,2,2,2,2,2,2,2,2,2,2,2,2,2,2,2	2,2,2,2,2,2,2,2,2,2,2,2,2,2,2,2,2,2,2,2,2,2,2,2,2,2,2,2,2,2,2,2,2,2,2,2,2,2,2,2,2,2,2,2,2,2,2,2,2,2	3,3,3,3,3,3,3,3,3,3,3,3,3,3,3,3,3,3,3,3,3,3,3,3,3,3,3,3,3,3,3,3,3,3,3,3,3,3,3,3,3,3,3,3,3,3,3,3,3,3	3,3,3,3,3,3,3,3,3,3,3,3,3,3,3,3,3,3,3,3,3,3,3,3,3,3,3,3,3,3,3,3,3,3,3,3,3,3,3,3,3,3,3,3,3,3,3,3,3,3	0,1,1,0,1,0,0,1,1,1,1,1,1,1,0,1,1,1,0,1,0,0,0,0,1,0,0,0,0,0,1,1,1,1,0,0,1,1,1,1,1,1,1,0,1,0,1,1,0,0	0,1,1,0,1,0,0,1,1,1,1,1,1,1,0,1,1,1,0,1,0,0,0,0,1,0,0,0,0,0,1,1,1,1,0,0,1,1,1,1,1,1,1,0,1,0,1,1,0,0	2,2,2,2,2,2,2,2,2,2,2,2,2,2,2,2,2,2,2,2,2,2,2,2,2,2,2,2,2,2,2,2,2,2,2,2,2,2,2,2,2,2,2,2,2,2,2,2,2,2	3,3,3,3,3,3,3,3,3,3,3,3,3,3,3,3,3,3,3,3,3,3,3,3,3,3,3,3,3,3,3,3,3,3,3,3,3,3,3,3,3,3,3,3,3,3,3,3,3,3	0,2,1,0,1,3,1,0,1,3,3,0,0,1,1,3,2,0,0,3,1,1,0,2,3,0,0,2,3,0,1,2,1,0,3,0,1,3,1,3,1,0,2,3,3,0,3,2,1,0	0,1,1,0,1,0,0,1,1,1,1,1,1,1,0,1,1,1,0,1,0,0,0,0,1,0,0,0,0,0,1,1,1,1,0,0,1,1,1,1,1,1,1,0,1,0,1,1,0,0	0,1,1,0,1,0,0,1,1,1,1,1,1,1,0,1,1,1,0,1,0,0,0,0,1,0,0,0,0,0,1,1,1,1,0,0,1,1,1,1,1,1,1,0,1,0,1,1,0,0	0,1,1,0,1,0,0,1,1,1,1,1,1,1,0,1,1,1,0,1,0,0,0,0,1,0,0,0,0,0,1,1,1,1,0,0,1,1,1,1,1,1,1,0,1,0,1,1,0,0	0,1,1,0,1,0,0,1,1,1,1,1,1,1,0,1,1,1,0,1,0,0,0,0,1,0,0,0,0,0,1,1,1,1,0,0,1,1,1,1,1,1,1,0,1,0,1,1,0,0
147800	2,2,2,2,2,2,2,2,2,2,2,2,2,2,2,2,2,2,2,2,2,2,2,2,2,2,2,2,2,2,2,2,2,2,2,2,2,2,2,2,2,2,2,2,2,2,2,2,2,2	2,2,2,2,2,2,2,2,2,2,2,2,2,2,2,2,2,2,2,2,2,2,2,2,2,2,2,2,2,2,2,2,2,2,2,2,2,2,2,2,2,2,2,2,2,2,2,2,2,2	3,3,3,3,3,3,3,3,3,3,3,3,3,3,3,3,3,3,3,3,3,3,3,3,3,3,3,3,3,3,3,3,3,3,3,3,3,3,3,3,3,3,3,3,3,3,3,3,3,3	3,3,3,3,3,3,3,3,3,3,3,3,3,3,3,3,3,3,3,3,3,3,3,3,3,3,3,3,3,3,3,3,3,3,3,3,3,3,3,3,3,3,3,3,3,3,3,3,3,3	1,1,1,1,1,1,0,1,1,1,1,1,0,1,1,1,1,1,1,1,1,1,1,1,1,1,0,1,1,0,0,1,1,0,1,0,1,1,1,1,1,1,0,1,1,1,1,1,1,1	1,1,1,1,1,1,0,1,1,1,1,1,0,1,1,1,1,1,1,1,1,1,1,1,1,1,0,1,1,0,0,1,1,0,1,0,1,1,1,1,1,1,0,1,1,1,1,1,1,1	1,1,1,1,1,1,0,1,1,1,1,1,0,1,1,1,1,1,1,1,1,1,1,1,1,1,0,1,1,0,0,1,1,0,1,0,1,1,1,1,1,1,0,1,1,1,1,1,1,1	1,1,1,1,1,1,0,1,1,1,1,1,0,1,1,1,1,1,1,1,1,1,1,1,1,1,0,1,1,0,0,1,1,0,1,0,1,1,1,1,1,1,0,1,1,1,1,1,1,1	1,1,1,1,1,1,0,1,1,1,1,1,0,1,1,1,1,1,1,1,1,1,1,1,1,1,0,1,1,0,0,1,1,0,1,0,1,1,1,1,1,1,0,1,1,1,1,1,1,1	1,1,1,1,1,1,0,1,1,1,1,1,0,1,1,1,1,1,1,1,1,1,1,1,1,1,0,1,1,0,0,1,1,0,1,0,1,1,1,1,1,1,0,1,1,1,1,1,1,1	3,3,3,3,3,3,3,3,3,3,3,3,3,3,3,3,3,3,3,3,3,3,3,3,3,3,3,3,3,3,3,3,3,3,3,3,3,3,3,3,3,3,3,3,3,3,3,3,3,3	3,3,3,3,3,3,3,3,3,3,3,3,3,3,3,3,3,3,3,3,3,3,3,3,3,3,3,3,3,3,3,3,3,3,3,3,3,3,3,3,3,3,3,3,3,3,3,3,3,3	2,2,2,2,2,2,2,2,2,2,2,2,2,2,2,2,2,2,2,2,2,2,2,2,2,2,2,2,2,2,2,2,2,2,2,2,2,2,2,2,2,2,2,2,2,2,2,2,2,2	2,2,2,2,2,2,2,2,2,2,2,2,2,2,2,2,2,2,2,2,2,2,2,2,2,2,2,2,2,2,2,2,2,2,2,2,2,2,2,2,2,2,2,2,2,2,2,2,2,2	2,2,2,2,2,2,2,2,2,2,2,2,2,2,2,2,2,2,2,2,2,2,2,2,2,2,2,2,2,2,2,2,2,2,2,2,2,2,2,2,2,2,2,2,2,2,2,2,2,2	3,3,3,3,3,3,3,3,3,3,3,3,3,3,3,3,3,3,3,3,3,3,3,3,3,3,3,3,3,3,3,3,3,3,3,3,3,3,3,3,3,3,3,3,3,3,3,3,3,3	3,3,3,3,3,3,3,3,3,3,3,3,3,3,3,3,3,3,3,3,3,3,3,3,3,3,3,3,3,3,3,3,3,3,3,3,3,3,3,3,3,3,3,3,3,3,3,3,3,3	1,1,1,1,1,1,0,1,1,1,1,1,0,1,1,1,1,1,1,1,1,1,1,1,1,1,0,1,1,0,0,1,1,0,1,0,1,1,1,1,1,1,0,1,1,1,1,1,1,1	1,1,1,1,1,1,0,1,1,1,1,1,0,1,1,1,1,1,1,1,1,1,1,1,1,1,0,1,1,0,0,1,1,0,1,0,1,1,1,1,1,1,0,1,1,1,1,1,1,1	2,2,2,2,2,2,2,2,2,2,2,2,2,2,2,2,2,2,2,2,2,2,2,2,2,2,2,2,2,2,2,2,2,2,2,2,2,2,2,2,2,2,2,2,2,2,2,2,2,2	3,3,3,3,3,3,3,3,3,3,3,3,3,3,3,3,3,3,3,3,3,3,3,3,3,3,3,3,3,3,3,3,3,3,3,3,3,3,3,3,3,3,3,3,3,3,3,3,3,3	3,3,1,2,3,2,2,3,2,3,3,1,1,3,1,3,3,3,3,3,3,3,3,3,2,3,3,3,1,3,2,3,1,1,2,1,3,1,3,3,3,3,3,3,3,1,1,3,1,1	1,1,1,1,1,1,0,1,1,1,1,1,0,1,1,1,1,1,1,1,1,1,1,1,1,1,0,1,1,0,0,1,1,0,1,0,1,1,1,1,1,1,0,1,1,1,1,1,1,1	1,1,1,1,1,1,0,1,1,1,1,1,0,1,1,1,1,1,1,1,1,1,1,1,1,1,0,1,1,0,0,1,1,0,1,0,1,1,1,1,1,1,0,1,1,1,1,1,1,1	1,1,1,1,1,1,0,1,1,1,1,1,0,1,1,1,1,1,1,1,1,1,1,1,1,1,0,1,1,0,0,1,1,0,1,0,1,1,1,1,1,1,0,1,1,1,1,1,1,1	1,1,1,1,1,1,0,1,1,1,1,1,0,1,1,1,1,1,1,1,1,1,1,1,1,1,0,1,1,0,0,1,1,0,1,0,1,1,1,1,1,1,0,1,1,1,1,1,1,1
147900	2,2,2,2,2,2,2,2,2,2,2,2,2,2,2,2,2,2,2,2,2,2,2,2,2,2,2,2,2,2,2,2,2,2,2,2,2,2,2,2,2,2,2,2,2,2,2,2,2,2	2,2,2,2,2,2,2,2,2,2,2,2,2,2,2,2,2,2,2,2,2,2,2,2,2,2,2,2,2,2,2,2,2,2,2,2,2,2,2,2,2,2,2,2,2,2,2,2,2,2	3,3,3,3,3,3,3,3,3,3,3,3,3,3,3,3,3,3,3,3,3,3,3,3,3,3,3,3,3,3,3,3,3,3,3,3,3,3,3,3,3,3,3,3,3,3,3,3,3,3	3,3,3,3,3,3,3,3,3,3,3,3,3,3,3,3,3,3,3,3,3,3,3,3,3,3,3,3,3,3,3,3,3,3,3,3,3,3,3,3,3,3,3,3,3,3,3,3,3,3	0,0,1,0,0,0,0,0,1,1,1,0,1,0,0,0,1,1,1,1,0,0,0,0,0,0,1,0,1,1,1,1,0,0,0,1,0,1,0,0,0,0,1,1,0,0,1,1,0,1	0,0,1,0,0,0,0,0,1,1,1,0,1,0,0,0,1,1,1,1,0,0,0,0,0,0,1,0,1,1,1,1,0,0,0,1,0,1,0,0,0,0,1,1,0,0,1,1,0,1	0,0,1,0,0,0,0,0,1,1,1,0,1,0,0,0,1,1,1,1,0,0,0,0,0,0,1,0,1,1,1,1,0,0,0,1,0,1,0,0,0,0,1,1,0,0,1,1,0,1	0,0,1,0,0,0,0,0,1,1,1,0,1,0,0,0,1,1,1,1,0,0,0,0,0,0,1,0,1,1,1,1,0,0,0,1,0,1,0,0,0,0,1,1,0,0,1,1,0,1	0,0,1,0,0,0,0,0,1,1,1,0,1,0,0,0,1,1,1,1,0,0,0,0,0,0,1,0,1,1,1,1,0,0,0,1,0,1,0,0,0,0,1,1,0,0,1,1,0,1	0,0,1,0,0,0,0,0,1,1,1,0,1,0,0,0,1,1,1,1,0,0,0,0,0,0,1,0,1,1,1,1,0,0,0,1,0,1,0,0,0,0,1,1,0,0,1,1,0,1	3,3,3,3,3,3,3,3,3,3,3,3,3,3,3,3,3,3,3,3,3,3,3,3,3,3,3,3,3,3,3,3,3,3,3,3,3,3,3,3,3,3,3,3,3,3,3,3,3,3	3,3,3,3,3,3,3,3,3,3,3,3,3,3,3,3,3,3,3,3,3,3,3,3,3,3,3,3,3,3,3,3,3,3,3,3,3,3,3,3,3,3,3,3,3,3,3,3,3,3	2,2,2,2,2,2,2,2,2,2,2,2,2,2,2,2,2,2,2,2,2,2,2,2,2,2,2,2,2,2,2,2,2,2,2,2,2,2,2,2,2,2,2,2,2,2,2,2,2,2	2,2,2,2,2,2,2,2,2,2,2,2,2,2,2,2,2,2,2,2,2,2,2,2,2,2,2,2,2,2,2,2,2,2,2,2,2,2,2,2,2,2,2,2,2,2,2,2,2,2	2,2,2,2,2,2,2,2,2,2,2,2,2,2,2,2,2,2,2,2,2,2,2,2,2,2,2,2,2,2,2,2,2,2,2,2,2,2,2,2,2,2,2,2,2,2,2,2,2,2	3,3,3,3,3,3,3,3,3,3,3,3,3,3,3,3,3,3,3,3,3,3,3,3,3,3,3,3,3,3,3,3,3,3,3,3,3,3,3,3,3,3,3,3,3,3,3,3,3,3	3,3,3,3,3,3,3,3,3,3,3,3,3,3,3,3,3,3,3,3,3,3,3,3,3,3,3,3,3,3,3,3,3,3,3,3,3,3,3,3,3,3,3,3,3,3,3,3,3,3	0,0,1,0,0,0,0,0,1,1,1,0,1,0,0,0,1,1,1,1,0,0,0,0,0,0,1,0,1,1,1,1,0,0,0,1,0,1,0,0,0,0,1,1,0,0,1,1,0,1	0,0,1,0,0,0,0,0,1,1,1,0,1,0,0,0,1,1,1,1,0,0,0,0,0,0,1,0,1,1,1,1,0,0,0,1,0,1,0,0,0,0,1,1,0,0,1,1,0,1	2,2,2,2,2,2,2,2,2,2,2,2,2,2,2,2,2,2,2,2,2,2,2,2,2,2,2,2,2,2,2,2,2,2,2,2,2,2,2,2,2,2,2,2,2,2,2,2,2,2	3,3,3,3,3,3,3,3,3,3,3,3,3,3,3,3,3,3,3,3,3,3,3,3,3,3,3,3,3,3,3,3,3,3,3,3,3,3,3,3,3,3,3,3,3,3,3,3,3,3	0,2,2,0,0,3,0,0,0,2,3,3,2,0,3,0,1,0,2,3,2,3,1,1,2,2,2,1,2,3,1,0,0,3,0,2,1,0,3,3,0,3,1,1,2,3,1,3,0,0	0,0,1,0,0,0,0,0,1,1,1,0,1,0,0,0,1,1,1,1,0,0,0,0,0,0,1,0,1,1,1,1,0,0,0,1,0,1,0,0,0,0,1,1,0,0,1,1,0,1	0,0,1,0,0,0,0,0,1,1,1,0,1,0,0,0,1,1,1,1,0,0,0,0,0,0,1,0,1,1,1,1,0,0,0,1,0,1,0,0,0,0,1,1,0,0,1,1,0,1	0,0,1,0,0,0,0,0,1,1,1,0,1,0,0,0,1,1,1,1,0,0,0,0,0,0,1,0,1,1,1,1,0,0,0,1,0,1,0,0,0,0,1,1,0,0,1,1,0,1	0,0,1,0,0,0,0,0,1,1,1,0,1,0,0,0,1,1,1,1,0,0,0,0,0,0,1,0,1,1,1,1,0,0,0,1,0,1,0,0,0,0,1,1,0,0,1,1,0,1
148000	2,2,2,2,2,2,2,2,2,2,2,2,2,2,2,2,2,2,2,2,2,2,2,2,2,2,2,2,2,2,2,2,2,2,2,2,2,2,2,2,2,2,2,2,2,2,2,2,2,2	2,2,2,2,2,2,2,2,2,2,2,2,2,2,2,2,2,2,2,2,2,2,2,2,2,2,2,2,2,2,2,2,2,2,2,2,2,2,2,2,2,2,2,2,2,2,2,2,2,2	3,3,3,3,3,3,3,3,3,3,3,3,3,3,3,3,3,3,3,3,3,3,3,3,3,3,3,3,3,3,3,3,3,3,3,3,3,3,3,3,3,3,3,3,3,3,3,3,3,3	3,3,3,3,3,3,3,3,3,3,3,3,3,3,3,3,3,3,3,3,3,3,3,3,3,3,3,3,3,3,3,3,3,3,3,3,3,3,3,3,3,3,3,3,3,3,3,3,3,3	1,0,1,0,0,0,0,1,1,0,0,1,1,0,0,0,1,1,0,1,0,0,0,1,1,0,0,1,0,0,0,1,0,1,0,1,1,0,1,1,0,1,1,1,0,0,0,1,1,0	1,0,1,0,0,0,0,1,1,0,0,1,1,0,0,0,1,1,0,1,0,0,0,1,1,0,0,1,0,0,0,1,0,1,0,1,1,0,1,1,0,1,1,1,0,0,0,1,1,0	1,0,1,0,0,0,0,1,1,0,0,1,1,0,0,0,1,1,0,1,0,0,0,1,1,0,0,1,0,0,0,1,0,1,0,1,1,0,1,1,0,1,1,1,0,0,0,1,1,0	1,0,1,0,0,0,0,1,1,0,0,1,1,0,0,0,1,1,0,1,0,0,0,1,1,0,0,1,0,0,0,1,0,1,0,1,1,0,1,1,0,1,1,1,0,0,0,1,1,0	1,0,1,0,0,0,0,1,1,0,0,1,1,0,0,0,1,1,0,1,0,0,0,1,1,0,0,1,0,0,0,1,0,1,0,1,1,0,1,1,0,1,1,1,0,0,0,1,1,0	1,0,1,0,0,0,0,1,1,0,0,1,1,0,0,0,1,1,0,1,0,0,0,1,1,0,0,1,0,0,0,1,0,1,0,1,1,0,1,1,0,1,1,1,0,0,0,1,1,0	3,3,3,3,3,3,3,3,3,3,3,3,3,3,3,3,3,3,3,3,3,3,3,3,3,3,3,3,3,3,3,3,3,3,3,3,3,3,3,3,3,3,3,3,3,3,3,3,3,3	3,3,3,3,3,3,3,3,3,3,3,3,3,3,3,3,3,3,3,3,3,3,3,3,3,3,3,3,3,3,3,3,3,3,3,3,3,3,3,3,3,3,3,3,3,3,3,3,3,3	2,2,2,2,2,2,2,2,2,2,2,2,2,2,2,2,2,2,2,2,2,2,2,2,2,2,2,2,2,2,2,2,2,2,2,2,2,2,2,2,2,2,2,2,2,2,2,2,2,2	2,2,2,2,2,2,2,2,2,2,2,2,2,2,2,2,2,2,2,2,2,2,2,2,2,2,2,2,2,2,2,2,2,2,2,2,2,2,2,2,2,2,2,2,2,2,2,2,2,2	2,2,2,2,2,2,2,2,2,2,2,2,2,2,2,2,2,2,2,2,2,2,2,2,2,2,2,2,2,2,2,2,2,2,2,2,2,2,2,2,2,2,2,2,2,2,2,2,2,2	3,3,3,3,3,3,3,3,3,3,3,3,3,3,3,3,3,3,3,3,3,3,3,3,3,3,3,3,3,3,3,3,3,3,3,3,3,3,3,3,3,3,3,3,3,3,3,3,3,3	3,3,3,3,3,3,3,3,3,3,3,3,3,3,3,3,3,3,3,3,3,3,3,3,3,3,3,3,3,3,3,3,3,3,3,3,3,3,3,3,3,3,3,3,3,3,3,3,3,3	1,0,1,0,0,0,0,1,1,0,0,1,1,0,0,0,1,1,0,1,0,0,0,1,1,0,0,1,0,0,0,1,0,1,0,1,1,0,1,1,0,1,1,1,0,0,0,1,1,0	1,0,1,0,0,0,0,1,1,0,0,1,1,0,0,0,1,1,0,1,0,0,0,1,1,0,0,1,0,0,0,1,0,1,0,1,1,0,1,1,0,1,1,1,0,0,0,1,1,0	2,2,2,2,2,2,2,2,2,2,2,2,2,2,2,2,2,2,2,2,2,2,2,2,2,2,2,2,2,2,2,2,2,2,2,2,2,2,2,2,2,2,2,2,2,2,2,2,2,2	3,3,3,3,3,3,3,3,3,3,3,3,3,3,3,3,3,3,3,3,3,3,3,3,3,3,3,3,3,3,3,3,3,3,3,3,3,3,3,3,3,3,3,3,3,3,3,3,3,3	2,2,2,2,1,2,2,2,1,2,2,3,2,2,0,3,0,3,2,0,0,2,2,3,3,2,3,2,2,0,0,2,2,0,3,0,0,3,0,1,0,2,2,2,2,3,2,0,2,3	1,0,1,0,0,0,0,1,1,0,0,1,1,0,0,0,1,1,0,1,0,0,0,1,1,0,0,1,0,0,0,1,0,1,0,1,1,0,1,1,0,1,1,1,0,0,0,1,1,0	1,0,1,0,0,0,0,1,1,0,0,1,1,0,0,0,1,1,0,1,0,0,0,1,1,0,0,1,0,0,0,1,0,1,0,1,1,0,1,1,0,1,1,1,0,0,0,1,1,0	1,0,1,0,0,0,0,1,1,0,0,1,1,0,0,0,1,1,0,1,0,0,0,1,1,0,0,1,0,0,0,1,0,1,0,1,1,0,1,1,0,1,1,1,0,0,0,1,1,0	1,0,1,0,0,0,0,1,1,0,0,1,1,0,0,0,1,1,0,1,0,0,0,1,1,0,0,1,0,0,0,1,0,1,0,1,1,0,1,1,0,1,1,1,0,0,0,1,1,0
148100	2,2,2,2,2,2,2,2,2,2,2,2,2,2,2,2,2,2,2,2,2,2,2,2,2,2,2,2,2,2,2,2,2,2,2,2,2,2,2,2,2,2,2,2,2,2,2,2,2,2	2,2,2,2,2,2,2,2,2,2,2,2,2,2,2,2,2,2,2,2,2,2,2,2,2,2,2,2,2,2,2,2,2,2,2,2,2,2,2,2,2,2,2,2,2,2,2,2,2,2	3,3,3,3,3,3,3,3,3,3,3,3,3,3,3,3,3,3,3,3,3,3,3,3,3,3,3,3,3,3,3,3,3,3,3,3,3,3,3,3,3,3,3,3,3,3,3,3,3,3	3,3,3,3,3,3,3,3,3,3,3,3,3,3,3,3,3,3,3,3,3,3,3,3,3,3,3,3,3,3,3,3,3,3,3,3,3,3,3,3,3,3,3,3,3,3,3,3,3,3	0,0,0,0,1,0,1,0,1,0,1,1,1,1,0,0,1,1,1,1,0,1,1,0,0,0,1,0,0,0,0,1,1,1,0,1,0,0,0,0,0,1,0,0,1,1,1,0,0,0	0,0,0,0,1,0,1,0,1,0,1,1,1,1,0,0,1,1,1,1,0,1,1,0,0,0,1,0,0,0,0,1,1,1,0,1,0,0,0,0,0,1,0,0,1,1,1,0,0,0	0,0,0,0,1,0,1,0,1,0,1,1,1,1,0,0,1,1,1,1,0,1,1,0,0,0,1,0,0,0,0,1,1,1,0,1,0,0,0,0,0,1,0,0,1,1,1,0,0,0	0,0,0,0,1,0,1,0,1,0,1,1,1,1,0,0,1,1,1,1,0,1,1,0,0,0,1,0,0,0,0,1,1,1,0,1,0,0,0,0,0,1,0,0,1,1,1,0,0,0	0,0,0,0,1,0,1,0,1,0,1,1,1,1,0,0,1,1,1,1,0,1,1,0,0,0,1,0,0,0,0,1,1,1,0,1,0,0,0,0,0,1,0,0,1,1,1,0,0,0	0,0,0,0,1,0,1,0,1,0,1,1,1,1,0,0,1,1,1,1,0,1,1,0,0,0,1,0,0,0,0,1,1,1,0,1,0,0,0,0,0,1,0,0,1,1,1,0,0,0	3,3,3,3,3,3,3,3,3,3,3,3,3,3,3,3,3,3,3,3,3,3,3,3,3,3,3,3,3,3,3,3,3,3,3,3,3,3,3,3,3,3,3,3,3,3,3,3,3,3	3,3,3,3,3,3,3,3,3,3,3,3,3,3,3,3,3,3,3,3,3,3,3,3,3,3,3,3,3,3,3,3,3,3,3,3,3,3,3,3,3,3,3,3,3,3,3,3,3,3	2,2,2,2,2,2,2,2,2,2,2,2,2,2,2,2,2,2,2,2,2,2,2,2,2,2,2,2,2,2,2,2,2,2,2,2,2,2,2,2,2,2,2,2,2,2,2,2,2,2	2,2,2,2,2,2,2,2,2,2,2,2,2,2,2,2,2,2,2,2,2,2,2,2,2,2,2,2,2,2,2,2,2,2,2,2,2,2,2,2,2,2,2,2,2,2,2,2,2,2	2,2,2,2,2,2,2,2,2,2,2,2,2,2,2,2,2,2,2,2,2,2,2,2,2,2,2,2,2,2,2,2,2,2,2,2,2,2,2,2,2,2,2,2,2,2,2,2,2,2	3,3,3,3,3,3,3,3,3,3,3,3,3,3,3,3,3,3,3,3,3,3,3,3,3,3,3,3,3,3,3,3,3,3,3,3,3,3,3,3,3,3,3,3,3,3,3,3,3,3	3,3,3,3,3,3,3,3,3,3,3,3,3,3,3,3,3,3,3,3,3,3,3,3,3,3,3,3,3,3,3,3,3,3,3,3,3,3,3,3,3,3,3,3,3,3,3,3,3,3	0,0,0,0,1,0,1,0,1,0,1,1,1,1,0,0,1,1,1,1,0,1,1,0,0,0,1,0,0,0,0,1,1,1,0,1,0,0,0,0,0,1,0,0,1,1,1,0,0,0	0,0,0,0,1,0,1,0,1,0,1,1,1,1,0,0,1,1,1,1,0,1,1,0,0,0,1,0,0,0,0,1,1,1,0,1,0,0,0,0,0,1,0,0,1,1,1,0,0,0	2,2,2,2,2,2,2,2,2,2,2,2,2,2,2,2,2,2,2,2,2,2,2,2,2,2,2,2,2,2,2,2,2,2,2,2,2,2,2,2,2,2,2,2,2,2,2,2,2,2	3,3,3,3,3,3,3,3,3,3,3,3,3,3,3,3,3,3,3,3,3,3,3,3,3,3,3,3,3,3,3,3,3,3,3,3,3,3,3,3,3,3,3,3,3,3,3,3,3,3	0,2,0,3,0,3,1,0,3,0,3,1,2,3,2,0,2,3,2,2,1,1,2,0,0,2,1,0,2,1,0,3,2,3,2,2,3,2,3,3,3,2,2,2,3,1,3,0,0,2	0,0,0,0,1,0,1,0,1,0,1,1,1,1,0,0,1,1,1,1,0,1,1,0,0,0,1,0,0,0,0,1,1,1,0,1,0,0,0,0,0,1,0,0,1,1,1,0,0,0	0,0,0,0,1,0,1,0,1,0,1,1,1,1,0,0,1,1,1,1,0,1,1,0,0,0,1,0,0,0,0,1,1,1,0,1,0,0,0,0,0,1,0,0,1,1,1,0,0,0	0,0,0,0,1,0,1,0,1,0,1,1,1,1,0,0,1,1,1,1,0,1,1,0,0,0,1,0,0,0,0,1,1,1,0,1,0,0,0,0,0,1,0,0,1,1,1,0,0,0	0,0,0,0,1,0,1,0,1,0,1,1,1,1,0,0,1,1,1,1,0,1,1,0,0,0,1,0,0,0,0,1,1,1,0,1,0,0,0,0,0,1,0,0,1,1,1,0,0,0
148200	2,2,2,2,2,2,2,2,2,2,2,2,2,2,2,2,2,2,2,2,2,2,2,2,2,2,2,2,2,2,2,2,2,2,2,2,2,2,2,2,2,2,2,2,2,2,2,2,2,2	2,2,2,2,2,2,2,2,2,2,2,2,2,2,2,2,2,2,2,2,2,2,2,2,2,2,2,2,2,2,2,2,2,2,2,2,2,2,2,2,2,2,2,2,2,2,2,2,2,2	3,3,3,3,3,3,3,3,3,3,3,3,3,3,3,3,3,3,3,3,3,3,3,3,3,3,3,3,3,3,3,3,3,3,3,3,3,3,3,3,3,3,3,3,3,3,3,3,3,3	3,3,3,3,3,3,3,3,3,3,3,3,3,3,3,3,3,3,3,3,3,3,3,3,3,3,3,3,3,3,3,3,3,3,3,3,3,3,3,3,3,3,3,3,3,3,3,3,3,3	1,0,1,1,1,0,1,1,1,0,0,1,1,1,0,1,1,0,0,1,1,0,1,1,0,1,0,0,1,1,0,0,0,0,1,0,1,1,0,0,0,1,0,1,1,0,1,0,1,1	1,0,1,1,1,0,1,1,1,0,0,1,1,1,0,1,1,0,0,1,1,0,1,1,0,1,0,0,1,1,0,0,0,0,1,0,1,1,0,0,0,1,0,1,1,0,1,0,1,1	1,0,1,1,1,0,1,1,1,0,0,1,1,1,0,1,1,0,0,1,1,0,1,1,0,1,0,0,1,1,0,0,0,0,1,0,1,1,0,0,0,1,0,1,1,0,1,0,1,1	1,0,1,1,1,0,1,1,1,0,0,1,1,1,0,1,1,0,0,1,1,0,1,1,0,1,0,0,1,1,0,0,0,0,1,0,1,1,0,0,0,1,0,1,1,0,1,0,1,1	1,0,1,1,1,0,1,1,1,0,0,1,1,1,0,1,1,0,0,1,1,0,1,1,0,1,0,0,1,1,0,0,0,0,1,0,1,1,0,0,0,1,0,1,1,0,1,0,1,1	1,0,1,1,1,0,1,1,1,0,0,1,1,1,0,1,1,0,0,1,1,0,1,1,0,1,0,0,1,1,0,0,0,0,1,0,1,1,0,0,0,1,0,1,1,0,1,0,1,1	3,3,3,3,3,3,3,3,3,3,3,3,3,3,3,3,3,3,3,3,3,3,3,3,3,3,3,3,3,3,3,3,3,3,3,3,3,3,3,3,3,3,3,3,3,3,3,3,3,3	3,3,3,3,3,3,3,3,3,3,3,3,3,3,3,3,3,3,3,3,3,3,3,3,3,3,3,3,3,3,3,3,3,3,3,3,3,3,3,3,3,3,3,3,3,3,3,3,3,3	2,2,2,2,2,2,2,2,2,2,2,2,2,2,2,2,2,2,2,2,2,2,2,2,2,2,2,2,2,2,2,2,2,2,2,2,2,2,2,2,2,2,2,2,2,2,2,2,2,2	2,2,2,2,2,2,2,2,2,2,2,2,2,2,2,2,2,2,2,2,2,2,2,2,2,2,2,2,2,2,2,2,2,2,2,2,2,2,2,2,2,2,2,2,2,2,2,2,2,2	2,2,2,2,2,2,2,2,2,2,2,2,2,2,2,2,2,2,2,2,2,2,2,2,2,2,2,2,2,2,2,2,2,2,2,2,2,2,2,2,2,2,2,2,2,2,2,2,2,2	3,3,3,3,3,3,3,3,3,3,3,3,3,3,3,3,3,3,3,3,3,3,3,3,3,3,3,3,3,3,3,3,3,3,3,3,3,3,3,3,3,3,3,3,3,3,3,3,3,3	3,3,3,3,3,3,3,3,3,3,3,3,3,3,3,3,3,3,3,3,3,3,3,3,3,3,3,3,3,3,3,3,3,3,3,3,3,3,3,3,3,3,3,3,3,3,3,3,3,3	1,0,1,1,1,0,1,1,1,0,0,1,1,1,0,1,1,0,0,1,1,0,1,1,0,1,0,0,1,1,0,0,0,0,1,0,1,1,0,0,0,1,0,1,1,0,1,0,1,1	1,0,1,1,1,0,1,1,1,0,0,1,1,1,0,1,1,0,0,1,1,0,1,1,0,1,0,0,1,1,0,0,0,0,1,0,1,1,0,0,0,1,0,1,1,0,1,0,1,1	2,2,2,2,2,2,2,2,2,2,2,2,2,2,2,2,2,2,2,2,2,2,2,2,2,2,2,2,2,2,2,2,2,2,2,2,2,2,2,2,2,2,2,2,2,2,2,2,2,2	3,3,3,3,3,3,3,3,3,3,3,3,3,3,3,3,3,3,3,3,3,3,3,3,3,3,3,3,3,3,3,3,3,3,3,3,3,3,3,3,3,3,3,3,3,3,3,3,3,3	1,3,2,1,2,0,3,3,1,1,3,3,2,2,2,2,1,1,0,1,1,0,2,2,3,1,2,0,2,3,3,3,2,0,2,0,1,0,1,3,3,3,3,3,3,3,2,3,2,3	1,0,1,1,1,0,1,1,1,0,0,1,1,1,0,1,1,0,0,1,1,0,1,1,0,1,0,0,1,1,0,0,0,0,1,0,1,1,0,0,0,1,0,1,1,0,1,0,1,1	1,0,1,1,1,0,1,1,1,0,0,1,1,1,0,1,1,0,0,1,1,0,1,1,0,1,0,0,1,1,0,0,0,0,1,0,1,1,0,0,0,1,0,1,1,0,1,0,1,1	1,0,1,1,1,0,1,1,1,0,0,1,1,1,0,1,1,0,0,1,1,0,1,1,0,1,0,0,1,1,0,0,0,0,1,0,1,1,0,0,0,1,0,1,1,0,1,0,1,1	1,0,1,1,1,0,1,1,1,0,0,1,1,1,0,1,1,0,0,1,1,0,1,1,0,1,0,0,1,1,0,0,0,0,1,0,1,1,0,0,0,1,0,1,1,0,1,0,1,1
148300	2,2,2,2,2,2,2,2,2,2,2,2,2,2,2,2,2,2,2,2,2,2,2,2,2,2,2,2,2,2,2,2,2,2,2,2,2,2,2,2,2,2,2,2,2,2,2,2,2,2	2,2,2,2,2,2,2,2,2,2,2,2,2,2,2,2,2,2,2,2,2,2,2,2,2,2,2,2,2,2,2,2,2,2,2,2,2,2,2,2,2,2,2,2,2,2,2,2,2,2	3,3,3,3,3,3,3,3,3,3,3,3,3,3,3,3,3,3,3,3,3,3,3,3,3,3,3,3,3,3,3,3,3,3,3,3,3,3,3,3,3,3,3,3,3,3,3,3,3,3	3,3,3,3,3,3,3,3,3,3,3,3,3,3,3,3,3,3,3,3,3,3,3,3,3,3,3,3,3,3,3,3,3,3,3,3,3,3,3,3,3,3,3,3,3,3,3,3,3,3	1,1,1,0,1,0,1,1,0,1,0,1,1,1,1,1,1,0,1,0,1,1,0,1,1,1,1,1,1,1,0,1,1,0,1,1,0,0,0,0,0,0,1,1,0,0,1,1,1,1	1,1,1,0,1,0,1,1,0,1,0,1,1,1,1,1,1,0,1,0,1,1,0,1,1,1,1,1,1,1,0,1,1,0,1,1,0,0,0,0,0,0,1,1,0,0,1,1,1,1	1,1,1,0,1,0,1,1,0,1,0,1,1,1,1,1,1,0,1,0,1,1,0,1,1,1,1,1,1,1,0,1,1,0,1,1,0,0,0,0,0,0,1,1,0,0,1,1,1,1	1,1,1,0,1,0,1,1,0,1,0,1,1,1,1,1,1,0,1,0,1,1,0,1,1,1,1,1,1,1,0,1,1,0,1,1,0,0,0,0,0,0,1,1,0,0,1,1,1,1	1,1,1,0,1,0,1,1,0,1,0,1,1,1,1,1,1,0,1,0,1,1,0,1,1,1,1,1,1,1,0,1,1,0,1,1,0,0,0,0,0,0,1,1,0,0,1,1,1,1	1,1,1,0,1,0,1,1,0,1,0,1,1,1,1,1,1,0,1,0,1,1,0,1,1,1,1,1,1,1,0,1,1,0,1,1,0,0,0,0,0,0,1,1,0,0,1,1,1,1	3,3,3,3,3,3,3,3,3,3,3,3,3,3,3,3,3,3,3,3,3,3,3,3,3,3,3,3,3,3,3,3,3,3,3,3,3,3,3,3,3,3,3,3,3,3,3,3,3,3	3,3,3,3,3,3,3,3,3,3,3,3,3,3,3,3,3,3,3,3,3,3,3,3,3,3,3,3,3,3,3,3,3,3,3,3,3,3,3,3,3,3,3,3,3,3,3,3,3,3	2,2,2,2,2,2,2,2,2,2,2,2,2,2,2,2,2,2,2,2,2,2,2,2,2,2,2,2,2,2,2,2,2,2,2,2,2,2,2,2,2,2,2,2,2,2,2,2,2,2	2,2,2,2,2,2,2,2,2,2,2,2,2,2,2,2,2,2,2,2,2,2,2,2,2,2,2,2,2,2,2,2,2,2,2,2,2,2,2,2,2,2,2,2,2,2,2,2,2,2	2,2,2,2,2,2,2,2,2,2,2,2,2,2,2,2,2,2,2,2,2,2,2,2,2,2,2,2,2,2,2,2,2,2,2,2,2,2,2,2,2,2,2,2,2,2,2,2,2,2	3,3,3,3,3,3,3,3,3,3,3,3,3,3,3,3,3,3,3,3,3,3,3,3,3,3,3,3,3,3,3,3,3,3,3,3,3,3,3,3,3,3,3,3,3,3,3,3,3,3	3,3,3,3,3,3,3,3,3,3,3,3,3,3,3,3,3,3,3,3,3,3,3,3,3,3,3,3,3,3,3,3,3,3,3,3,3,3,3,3,3,3,3,3,3,3,3,3,3,3	1,1,1,0,1,0,1,1,0,1,0,1,1,1,1,1,1,0,1,0,1,1,0,1,1,1,1,1,1,1,0,1,1,0,1,1,0,0,0,0,0,0,1,1,0,0,1,1,1,1	1,1,1,0,1,0,1,1,0,1,0,1,1,1,1,1,1,0,1,0,1,1,0,1,1,1,1,1,1,1,0,1,1,0,1,1,0,0,0,0,0,0,1,1,0,0,1,1,1,1	2,2,2,2,2,2,2,2,2,2,2,2,2,2,2,2,2,2,2,2,2,2,2,2,2,2,2,2,2,2,2,2,2,2,2,2,2,2,2,2,2,2,2,2,2,2,2,2,2,2	3,3,3,3,3,3,3,3,3,3,3,3,3,3,3,3,3,3,3,3,3,3,3,3,3,3,3,3,3,3,3,3,3,3,3,3,3,3,3,3,3,3,3,3,3,3,3,3,3,3	1,3,1,3,0,0,2,1,2,2,1,3,1,3,0,1,1,3,3,2,3,1,1,3,2,3,3,3,1,1,2,3,1,2,2,1,3,2,3,3,2,1,2,1,2,1,0,3,3,3	1,1,1,0,1,0,1,1,0,1,0,1,1,1,1,1,1,0,1,0,1,1,0,1,1,1,1,1,1,1,0,1,1,0,1,1,0,0,0,0,0,0,1,1,0,0,1,1,1,1	1,1,1,0,1,0,1,1,0,1,0,1,1,1,1,1,1,0,1,0,1,1,0,1,1,1,1,1,1,1,0,1,1,0,1,1,0,0,0,0,0,0,1,1,0,0,1,1,1,1	1,1,1,0,1,0,1,1,0,1,0,1,1,1,1,1,1,0,1,0,1,1,0,1,1,1,1,1,1,1,0,1,1,0,1,1,0,0,0,0,0,0,1,1,0,0,1,1,1,1	1,1,1,0,1,0,1,1,0,1,0,1,1,1,1,1,1,0,1,0,1,1,0,1,1,1,1,1,1,1,0,1,1,0,1,1,0,0,0,0,0,0,1,1,0,0,1,1,1,1
148400	2,2,2,2,2,2,2,2,2,2,2,2,2,2,2,2,2,2,2,2,2,2,2,2,2,2,2,2,2,2,2,2,2,2,2,2,2,2,2,2,2,2,2,2,2,2,2,2,2,2	2,2,2,2,2,2,2,2,2,2,2,2,2,2,2,2,2,2,2,2,2,2,2,2,2,2,2,2,2,2,2,2,2,2,2,2,2,2,2,2,2,2,2,2,2,2,2,2,2,2	3,3,3,3,3,3,3,3,3,3,3,3,3,3,3,3,3,3,3,3,3,3,3,3,3,3,3,3,3,3,3,3,3,3,3,3,3,3,3,3,3,3,3,3,3,3,3,3,3,3	3,3,3,3,3,3,3,3,3,3,3,3,3,3,3,3,3,3,3,3,3,3,3,3,3,3,3,3,3,3,3,3,3,3,3,3,3,3,3,3,3,3,3,3,3,3,3,3,3,3	0,0,1,0,0,0,1,0,0,0,1,0,1,1,1,0,0,1,0,0,1,1,1,1,1,0,1,1,1,1,0,0,1,0,0,1,0,0,0,1,1,1,1,1,1,0,0,1,0,1	0,0,1,0,0,0,1,0,0,0,1,0,1,1,1,0,0,1,0,0,1,1,1,1,1,0,1,1,1,1,0,0,1,0,0,1,0,0,0,1,1,1,1,1,1,0,0,1,0,1	0,0,1,0,0,0,1,0,0,0,1,0,1,1,1,0,0,1,0,0,1,1,1,1,1,0,1,1,1,1,0,0,1,0,0,1,0,0,0,1,1,1,1,1,1,0,0,1,0,1	0,0,1,0,0,0,1,0,0,0,1,0,1,1,1,0,0,1,0,0,1,1,1,1,1,0,1,1,1,1,0,0,1,0,0,1,0,0,0,1,1,1,1,1,1,0,0,1,0,1	0,0,1,0,0,0,1,0,0,0,1,0,1,1,1,0,0,1,0,0,1,1,1,1,1,0,1,1,1,1,0,0,1,0,0,1,0,0,0,1,1,1,1,1,1,0,0,1,0,1	0,0,1,0,0,0,1,0,0,0,1,0,1,1,1,0,0,1,0,0,1,1,1,1,1,0,1,1,1,1,0,0,1,0,0,1,0,0,0,1,1,1,1,1,1,0,0,1,0,1	3,3,3,3,3,3,3,3,3,3,3,3,3,3,3,3,3,3,3,3,3,3,3,3,3,3,3,3,3,3,3,3,3,3,3,3,3,3,3,3,3,3,3,3,3,3,3,3,3,3	3,3,3,3,3,3,3,3,3,3,3,3,3,3,3,3,3,3,3,3,3,3,3,3,3,3,3,3,3,3,3,3,3,3,3,3,3,3,3,3,3,3,3,3,3,3,3,3,3,3	2,2,2,2,2,2,2,2,2,2,2,2,2,2,2,2,2,2,2,2,2,2,2,2,2,2,2,2,2,2,2,2,2,2,2,2,2,2,2,2,2,2,2,2,2,2,2,2,2,2	2,2,2,2,2,2,2,2,2,2,2,2,2,2,2,2,2,2,2,2,2,2,2,2,2,2,2,2,2,2,2,2,2,2,2,2,2,2,2,2,2,2,2,2,2,2,2,2,2,2	2,2,2,2,2,2,2,2,2,2,2,2,2,2,2,2,2,2,2,2,2,2,2,2,2,2,2,2,2,2,2,2,2,2,2,2,2,2,2,2,2,2,2,2,2,2,2,2,2,2	3,3,3,3,3,3,3,3,3,3,3,3,3,3,3,3,3,3,3,3,3,3,3,3,3,3,3,3,3,3,3,3,3,3,3,3,3,3,3,3,3,3,3,3,3,3,3,3,3,3	3,3,3,3,3,3,3,3,3,3,3,3,3,3,3,3,3,3,3,3,3,3,3,3,3,3,3,3,3,3,3,3,3,3,3,3,3,3,3,3,3,3,3,3,3,3,3,3,3,3	0,0,1,0,0,0,1,0,0,0,1,0,1,1,1,0,0,1,0,0,1,1,1,1,1,0,1,1,1,1,0,0,1,0,0,1,0,0,0,1,1,1,1,1,1,0,0,1,0,1	0,0,1,0,0,0,1,0,0,0,1,0,1,1,1,0,0,1,0,0,1,1,1,1,1,0,1,1,1,1,0,0,1,0,0,1,0,0,0,1,1,1,1,1,1,0,0,1,0,1	2,2,2,2,2,2,2,2,2,2,2,2,2,2,2,2,2,2,2,2,2,2,2,2,2,2,2,2,2,2,2,2,2,2,2,2,2,2,2,2,2,2,2,2,2,2,2,2,2,2	3,3,3,3,3,3,3,3,3,3,3,3,3,3,3,3,3,3,3,3,3,1,3,3,3,3,3,3,3,3,3,3,3,3,3,3,3,3,3,3,3,3,3,3,3,3,3,3,3,3	3,2,3,1,0,3,1,3,3,0,1,0,1,3,0,0,2,3,2,0,2,2,1,2,2,0,1,0,1,1,0,3,1,3,1,0,1,0,3,3,3,1,2,1,1,3,3,3,2,0	0,0,1,0,0,0,1,0,0,0,1,0,1,1,1,0,0,1,0,0,1,1,1,1,1,0,1,1,1,1,0,0,1,0,0,1,0,0,0,1,1,1,1,1,1,0,0,1,0,1	0,0,1,0,0,0,1,0,0,0,1,0,1,1,1,0,0,1,0,0,1,1,1,1,1,0,1,1,1,1,0,0,1,0,0,1,0,0,0,1,1,1,1,1,1,0,0,1,0,1	0,0,1,0,0,0,1,0,0,0,1,0,1,1,1,0,0,1,0,0,1,1,1,1,1,0,1,1,1,1,0,0,1,0,0,1,0,0,0,1,1,1,1,1,1,0,0,1,0,1	0,0,1,0,0,0,1,0,0,0,1,0,1,1,1,0,0,1,0,0,1,1,1,1,1,0,1,1,1,1,0,0,1,0,0,1,0,0,0,1,1,1,1,1,1,0,0,1,0,1
148500	2,2,2,2,2,2,2,2,2,2,2,2,2,2,2,2,2,2,2,2,2,2,2,2,2,2,2,2,2,2,2,2,2,2,2,2,2,2,2,2,2,2,2,2,2,2,2,2,2,2	2,2,2,2,2,2,2,2,2,2,2,2,2,2,2,2,2,2,2,2,2,2,2,2,2,2,2,2,2,2,2,2,2,2,2,2,2,2,2,2,2,2,2,2,2,2,2,2,2,2	3,3,3,3,3,3,3,3,3,3,3,3,3,3,3,3,3,3,3,3,3,3,3,3,3,3,3,3,3,3,3,3,3,3,3,3,3,3,3,3,3,3,3,3,3,3,3,3,3,3	3,3,3,3,3,3,3,3,3,3,3,3,3,3,3,3,3,3,3,3,3,3,3,3,3,3,3,3,3,3,3,3,3,3,3,3,3,3,3,3,3,3,3,3,3,3,3,3,3,3	1,0,0,0,0,1,0,0,1,1,1,1,1,1,1,0,1,0,1,1,1,0,0,0,1,1,0,1,1,0,0,1,0,0,0,0,0,0,1,1,1,0,1,1,0,0,1,0,1,0	1,0,0,0,0,1,0,0,1,1,1,1,1,1,1,0,1,0,1,1,1,0,0,0,1,1,0,1,1,0,0,1,0,0,0,0,0,0,1,1,1,0,1,1,0,0,1,0,1,0	1,0,0,0,0,1,0,0,1,1,1,1,1,1,1,0,1,0,1,1,1,0,0,0,1,1,0,1,1,0,0,1,0,0,0,0,0,0,1,1,1,0,1,1,0,0,1,0,1,0	1,0,0,0,0,1,0,0,1,1,1,1,1,1,1,0,1,0,1,1,1,0,0,0,1,1,0,1,1,0,0,1,0,0,0,0,0,0,1,1,1,0,1,1,0,0,1,0,1,0	1,0,0,0,0,1,0,0,1,1,1,1,1,1,1,0,1,0,1,1,1,0,0,0,1,1,0,1,1,0,0,1,0,0,0,0,0,0,1,1,1,0,1,1,0,0,1,0,1,0	1,0,0,0,0,1,0,0,1,1,1,1,1,1,1,0,1,0,1,1,1,0,0,0,1,1,0,1,1,0,0,1,0,0,0,0,0,0,1,1,1,0,1,1,0,0,1,0,1,0	3,3,3,3,3,3,3,3,3,3,3,3,3,3,3,3,3,3,3,3,3,3,3,3,3,3,3,3,3,3,3,3,3,3,3,3,3,3,3,3,3,3,3,3,3,3,3,3,3,3	3,3,3,3,3,3,3,3,3,3,3,3,3,3,3,3,3,3,3,3,3,3,3,3,3,3,3,3,3,3,3,3,3,3,3,3,3,3,3,3,3,3,3,3,3,3,3,3,3,3	2,2,2,2,2,2,2,2,2,2,2,2,2,2,2,2,2,2,2,2,2,2,2,2,2,2,2,2,2,2,2,2,2,2,2,2,2,2,2,2,2,2,2,2,2,2,2,2,2,2	2,2,2,2,2,2,2,2,2,2,2,2,2,2,2,2,2,2,2,2,2,2,2,2,2,2,2,2,2,2,2,2,2,2,2,2,2,2,2,2,2,2,2,2,2,2,2,2,2,2	2,2,2,2,2,2,2,2,2,2,2,2,2,2,2,2,2,2,2,2,2,2,2,2,2,2,2,2,2,2,2,2,2,2,2,2,2,2,2,2,2,2,2,2,2,2,2,2,2,2	3,3,3,3,3,3,3,3,3,3,3,3,3,3,3,3,3,3,3,3,3,3,3,3,3,3,3,3,3,3,3,3,3,3,3,3,3,3,3,3,3,3,3,3,3,3,3,3,3,3	3,3,3,3,3,3,3,3,3,3,3,3,3,3,3,3,3,3,3,3,3,3,3,3,3,3,3,3,3,3,3,3,3,3,3,3,3,3,3,3,3,3,3,3,3,3,3,3,3,3	1,0,0,0,0,1,0,0,1,1,1,1,1,1,1,0,1,0,1,1,1,0,0,0,1,1,0,1,1,0,0,1,0,0,0,0,0,0,1,1,1,0,1,1,0,0,1,0,1,0	1,0,0,0,0,1,0,0,1,1,1,1,1,1,1,0,1,0,1,1,1,0,0,0,1,1,0,1,1,0,0,1,0,0,0,0,0,0,1,1,1,0,1,1,0,0,1,0,1,0	2,2,2,2,2,2,2,2,2,2,2,2,2,2,2,2,2,2,2,2,2,2,2,2,2,2,2,2,2,2,2,2,2,2,2,2,2,2,2,2,2,2,2,2,2,2,2,2,2,2	3,3,3,3,3,3,3,3,3,3,3,3,2,3,3,3,3,3,3,3,3,3,3,3,3,3,3,3,3,3,3,3,3,3,3,3,3,3,3,3,3,3,3,3,3,3,3,3,3,3	1,3,3,2,3,2,2,0,1,3,2,3,2,3,2,3,3,0,1,3,1,3,0,2,2,1,0,2,1,3,0,0,3,2,0,0,3,2,2,1,0,0,3,1,3,2,2,2,3,0	1,0,0,0,0,1,0,0,1,1,1,1,1,1,1,0,1,0,1,1,1,0,0,0,1,1,0,1,1,0,0,1,0,0,0,0,0,0,1,1,1,0,1,1,0,0,1,0,1,0	1,0,0,0,0,1,0,0,1,1,1,1,1,1,1,0,1,0,1,1,1,0,0,0,1,1,0,1,1,0,0,1,0,0,0,0,0,0,1,1,1,0,1,1,0,0,1,0,1,0	1,0,0,0,0,1,0,0,1,1,1,1,1,1,1,0,1,0,1,1,1,0,0,0,1,1,0,1,1,0,0,1,0,0,0,0,0,0,1,1,1,0,1,1,0,0,1,0,1,0	1,0,0,0,0,1,0,0,1,1,1,1,1,1,1,0,1,0,1,1,1,0,0,0,1,1,0,1,1,0,0,1,0,0,0,0,0,0,1,1,1,0,1,1,0,0,1,0,1,0
148600	2,2,2,2,2,2,2,2,2,2,2,2,2,2,2,2,2,2,2,2,2,2,2,2,2,2,2,2,2,2,2,2,2,2,2,2,2,2,2,2,2,2,2,2,2,2,2,2,2,2	2,2,2,2,2,2,2,2,2,2,2,2,2,2,2,2,2,2,2,2,2,2,2,2,2,2,2,2,2,2,2,2,2,2,2,2,2,2,2,2,2,2,2,2,2,2,2,2,2,2	3,3,3,3,3,3,3,3,3,3,3,3,3,3,3,3,3,3,3,3,3,3,3,3,3,3,3,3,3,3,3,3,3,3,3,3,3,3,3,3,3,3,3,3,3,3,3,3,3,3	3,3,3,3,3,3,3,3,3,3,3,3,3,3,3,3,3,3,3,3,3,3,3,3,3,3,3,3,3,3,3,3,3,3,3,3,3,3,3,3,3,3,3,3,3,3,3,3,3,3	0,1,0,1,0,1,1,1,0,1,1,0,0,0,0,0,1,0,1,1,1,0,1,0,0,1,0,0,1,1,0,0,0,1,1,1,1,0,0,0,0,0,0,1,1,1,1,1,0,0	0,1,0,1,0,1,1,1,0,1,1,0,0,0,0,0,1,0,1,1,1,0,1,0,0,1,0,0,1,1,0,0,0,1,1,1,1,0,0,0,0,0,0,1,1,1,1,1,0,0	0,1,0,1,0,1,1,1,0,1,1,0,0,0,0,0,1,0,1,1,1,0,1,0,0,1,0,0,1,1,0,0,0,1,1,1,1,0,0,0,0,0,0,1,1,1,1,1,0,0	0,1,0,1,0,1,1,1,0,1,1,0,0,0,0,0,1,0,1,1,1,0,1,0,0,1,0,0,1,1,0,0,0,1,1,1,1,0,0,0,0,0,0,1,1,1,1,1,0,0	0,1,0,1,0,1,1,1,0,1,1,0,0,0,0,0,1,0,1,1,1,0,1,0,0,1,0,0,1,1,0,0,0,1,1,1,1,0,0,0,0,0,0,1,1,1,1,1,0,0	0,1,0,1,0,1,1,1,0,1,1,0,0,0,0,0,1,0,1,1,1,0,1,0,0,1,0,0,1,1,0,0,0,1,1,1,1,0,0,0,0,0,0,1,1,1,1,1,0,0	3,3,3,3,3,3,3,3,3,3,3,3,3,3,3,3,3,3,3,3,3,3,3,3,3,3,3,3,3,3,3,3,3,3,3,3,3,3,3,3,3,3,3,3,3,3,3,3,3,3	3,3,3,3,3,3,3,3,3,3,3,3,3,3,3,3,3,3,3,3,3,3,3,3,3,3,3,3,3,3,3,3,3,3,3,3,3,3,3,3,3,3,3,3,3,3,3,3,3,3	2,2,2,2,2,2,2,2,2,2,2,2,2,2,2,2,2,2,2,2,2,2,2,2,2,2,2,2,2,2,2,2,2,2,2,2,2,2,2,2,2,2,2,2,2,2,2,2,2,2	2,2,2,2,2,2,2,2,2,2,2,2,2,2,2,2,2,2,2,2,2,2,2,2,2,2,2,2,2,2,2,2,2,2,2,2,2,2,2,2,2,2,2,2,2,2,2,2,2,2	2,2,2,2,2,2,2,2,2,2,2,2,2,2,2,2,2,2,2,2,2,2,2,2,2,2,2,2,2,2,2,2,2,2,2,2,2,2,2,2,2,2,2,2,2,2,2,2,2,2	3,3,3,3,3,3,3,3,3,3,3,3,3,3,3,3,3,3,3,3,3,3,3,3,3,3,3,3,3,3,3,3,3,3,3,3,3,3,3,3,3,3,3,3,3,3,3,3,3,3	3,3,3,3,3,3,3,3,3,3,3,3,3,3,3,3,3,3,3,3,3,3,3,3,3,3,3,3,3,3,3,3,3,3,3,3,3,3,3,3,3,3,3,3,3,3,3,3,3,3	0,1,0,1,0,1,1,1,0,1,1,0,0,0,0,0,1,0,1,1,1,0,1,0,0,1,0,0,1,1,0,0,0,1,1,1,1,0,0,0,0,0,0,1,1,1,1,1,0,0	0,1,0,1,0,1,1,1,0,1,1,0,0,0,0,0,1,0,1,1,1,0,1,0,0,1,0,0,1,1,0,0,0,1,1,1,1,0,0,0,0,0,0,1,1,1,1,1,0,0	2,2,2,2,2,2,2,2,2,2,2,2,2,2,2,2,2,2,2,2,2,2,2,2,2,2,2,2,2,2,2,2,2,2,2,2,2,2,2,2,2,2,2,2,2,2,2,2,2,2	3,3,3,3,3,3,3,3,3,3,3,3,3,3,3,3,3,3,3,3,3,3,3,3,3,3,3,3,3,3,3,3,3,3,3,3,3,3,3,3,3,3,3,3,3,3,3,3,3,3	2,1,2,3,0,3,1,2,2,1,2,0,0,0,2,0,3,2,1,1,1,0,1,0,0,3,2,0,1,1,0,0,0,1,1,1,3,0,2,0,0,0,0,2,3,1,1,1,0,2	0,1,0,1,0,1,1,1,0,1,1,0,0,0,0,0,1,0,1,1,1,0,1,0,0,1,0,0,1,1,0,0,0,1,1,1,1,0,0,0,0,0,0,1,1,1,1,1,0,0	0,1,0,1,0,1,1,1,0,1,1,0,0,0,0,0,1,0,1,1,1,0,1,0,0,1,0,0,1,1,0,0,0,1,1,1,1,0,0,0,0,0,0,1,1,1,1,1,0,0	0,1,0,1,0,1,1,1,0,1,1,0,0,0,0,0,1,0,1,1,1,0,1,0,0,1,0,0,1,1,0,0,0,1,1,1,1,0,0,0,0,0,0,1,1,1,1,1,0,0	0,1,0,1,0,1,1,1,0,1,1,0,0,0,0,0,1,0,1,1,1,0,1,0,0,1,0,0,1,1,0,0,0,1,1,1,1,0,0,0,0,0,0,1,1,1,1,1,0,0
148700	2,2,2,2,2,2,2,2,2,2,2,2,2,2,2,2,2,2,2,2,2,2,2,2,2,2,2,2,2,2,2,2,2,2,2,2,2,2,2,2,2,2,2,2,2,2,2,2,2,2	2,2,2,2,2,2,2,2,2,2,2,2,2,2,2,2,2,2,2,2,2,2,2,2,2,2,2,2,2,2,2,2,2,2,2,2,2,2,2,2,2,2,2,2,2,2,2,2,2,2	3,3,3,3,3,3,3,3,3,3,3,3,3,3,3,3,3,3,3,3,3,3,3,3,3,3,3,3,3,3,3,3,3,3,3,3,3,3,3,3,3,3,3,3,3,3,3,3,3,3	3,3,3,3,3,3,3,3,3,3,3,3,3,3,3,3,3,3,3,3,3,3,3,3,3,3,3,3,3,3,3,3,3,3,3,3,3,3,3,3,3,3,3,3,3,3,3,3,3,3	1,1,1,0,0,1,1,1,1,1,0,0,1,1,0,1,0,1,1,0,0,1,0,1,0,0,0,0,0,0,1,0,0,1,1,1,0,1,0,0,0,1,1,0,0,1,1,1,1,0	1,1,1,0,0,1,1,1,1,1,0,0,1,1,0,1,0,1,1,0,0,1,0,1,0,0,0,0,0,0,1,0,0,1,1,1,0,1,0,0,0,1,1,0,0,1,1,1,1,0	1,1,1,0,0,1,1,1,1,1,0,0,1,1,0,1,0,1,1,0,0,1,0,1,0,0,0,0,0,0,1,0,0,1,1,1,0,1,0,0,0,1,1,0,0,1,1,1,1,0	1,1,1,0,0,1,1,1,1,1,0,0,1,1,0,1,0,1,1,0,0,1,0,1,0,0,0,0,0,0,1,0,0,1,1,1,0,1,0,0,0,1,1,0,0,1,1,1,1,0	1,1,1,0,0,1,1,1,1,1,0,0,1,1,0,1,0,1,1,0,0,1,0,1,0,0,0,0,0,0,1,0,0,1,1,1,0,1,0,0,0,1,1,0,0,1,1,1,1,0	1,1,1,0,0,1,1,1,1,1,0,0,1,1,0,1,0,1,1,0,0,1,0,1,0,0,0,0,0,0,1,0,0,1,1,1,0,1,0,0,0,1,1,0,0,1,1,1,1,0	3,3,3,3,3,3,3,3,3,3,3,3,3,3,3,3,3,3,3,3,3,3,3,3,3,3,3,3,3,3,3,3,3,3,3,3,3,3,3,3,3,3,3,3,3,3,3,3,3,3	3,3,3,3,3,3,3,3,3,3,3,3,3,3,3,3,3,3,3,3,3,3,3,3,3,3,3,3,3,3,3,3,3,3,3,3,3,3,3,3,3,3,3,3,3,3,3,3,3,3	2,2,2,2,2,2,2,2,2,2,2,2,2,2,2,2,2,2,2,2,2,2,2,2,2,2,2,2,2,2,2,2,2,2,2,2,2,2,2,2,2,2,2,2,2,2,2,2,2,2	2,2,2,2,2,2,2,2,2,2,2,2,2,2,2,2,2,2,2,2,2,2,2,2,2,2,2,2,2,2,2,2,2,2,2,2,2,2,2,2,2,2,2,2,2,2,2,2,2,2	2,2,2,2,2,2,2,2,2,2,2,2,2,2,2,2,2,2,2,2,2,2,2,2,2,2,2,2,2,2,2,2,2,2,2,2,2,2,2,2,2,2,2,2,2,2,2,2,2,2	3,3,3,3,3,3,3,3,3,3,3,3,3,3,3,3,3,3,3,3,3,3,3,3,3,3,3,3,3,3,3,3,3,3,3,3,3,3,3,3,3,3,3,3,3,3,3,3,3,3	3,3,3,3,3,3,3,3,3,3,3,3,3,3,3,3,3,3,3,3,3,3,3,3,3,3,3,3,3,3,3,3,3,3,3,3,3,3,3,3,3,3,3,3,3,3,3,3,3,3	1,1,1,0,0,1,1,1,1,1,0,0,1,1,0,1,0,1,1,0,0,1,0,1,0,0,0,0,0,0,1,0,0,1,1,1,0,1,0,0,0,1,1,0,0,1,1,1,1,0	1,1,1,0,0,1,1,1,1,1,0,0,1,1,0,1,0,1,1,0,0,1,0,1,0,0,0,0,0,0,1,0,0,1,1,1,0,1,0,0,0,1,1,0,0,1,1,1,1,0	2,2,2,2,2,2,2,2,2,2,2,2,2,2,2,2,2,2,2,2,2,2,2,2,2,2,2,2,2,2,2,2,2,2,2,2,2,2,2,2,2,2,2,2,2,2,2,2,2,2	3,3,3,3,3,3,3,3,3,3,3,3,3,3,3,3,3,3,3,3,3,3,3,3,3,3,3,3,3,3,3,3,3,3,3,3,3,3,3,3,3,3,3,3,3,3,3,3,3,3	2,1,3,0,1,1,1,0,1,3,0,3,1,3,2,1,0,1,1,3,0,2,0,2,3,0,0,0,2,3,0,0,0,3,2,1,0,2,0,3,0,3,3,2,0,2,1,1,1,1	1,1,1,0,0,1,1,1,1,1,0,0,1,1,0,1,0,1,1,0,0,1,0,1,0,0,0,0,0,0,1,0,0,1,1,1,0,1,0,0,0,1,1,0,0,1,1,1,1,0	1,1,1,0,0,1,1,1,1,1,0,0,1,1,0,1,0,1,1,0,0,1,0,1,0,0,0,0,0,0,1,0,0,1,1,1,0,1,0,0,0,1,1,0,0,1,1,1,1,0	1,1,1,0,0,1,1,1,1,1,0,0,1,1,0,1,0,1,1,0,0,1,0,1,0,0,0,0,0,0,1,0,0,1,1,1,0,1,0,0,0,1,1,0,0,1,1,1,1,0	1,1,1,0,0,1,1,1,1,1,0,0,1,1,0,1,0,1,1,0,0,1,0,1,0,0,0,0,0,0,1,0,0,1,1,1,0,1,0,0,0,1,1,0,0,1,1,1,1,0
148800	2,2,2,2,2,2,2,2,2,2,2,2,2,2,2,2,2,2,2,2,2,2,2,2,2,2,2,2,2,2,2,2,2,2,2,2,2,2,2,2,2,2,2,2,2,2,2,2,2,2	2,2,2,2,2,2,2,2,2,2,2,2,2,2,2,2,2,2,2,2,2,2,2,2,2,2,2,2,2,2,2,2,2,2,2,2,2,2,2,2,2,2,2,2,2,2,2,2,2,2	3,3,3,3,3,3,3,3,3,3,3,3,3,3,3,3,3,3,3,3,3,3,3,3,3,3,3,3,3,3,3,3,3,3,3,3,3,3,3,3,3,3,3,3,3,3,3,3,3,3	3,3,3,3,3,3,3,3,3,3,3,3,3,3,3,3,3,3,3,3,3,3,3,3,3,3,3,3,3,3,3,3,3,3,3,3,3,3,3,3,3,3,3,3,3,3,3,3,3,3	1,0,1,1,0,0,1,1,1,1,1,1,1,1,0,1,0,1,1,0,1,1,1,0,1,1,0,0,1,1,1,1,1,0,0,1,0,1,1,1,0,1,1,0,1,1,1,1,0,0	1,0,1,1,0,0,1,1,1,1,1,1,1,1,0,1,0,1,1,0,1,1,1,0,1,1,0,0,1,1,1,1,1,0,0,1,0,1,1,1,0,1,1,0,1,1,1,1,0,0	1,0,1,1,0,0,1,1,1,1,1,1,1,1,0,1,0,1,1,0,1,1,1,0,1,1,0,0,1,1,1,1,1,0,0,1,0,1,1,1,0,1,1,0,1,1,1,1,0,0	1,0,1,1,0,0,1,1,1,1,1,1,1,1,0,1,0,1,1,0,1,1,1,0,1,1,0,0,1,1,1,1,1,0,0,1,0,1,1,1,0,1,1,0,1,1,1,1,0,0	1,0,1,1,0,0,1,1,1,1,1,1,1,1,0,1,0,1,1,0,1,1,1,0,1,1,0,0,1,1,1,1,1,0,0,1,0,1,1,1,0,1,1,0,1,1,1,1,0,0	1,0,1,1,0,0,1,1,1,1,1,1,1,1,0,1,0,1,1,0,1,1,1,0,1,1,0,0,1,1,1,1,1,0,0,1,0,1,1,1,0,1,1,0,1,1,1,1,0,0	3,3,3,3,3,3,3,3,3,3,3,3,3,3,3,3,3,3,3,3,3,3,3,3,3,3,3,3,3,3,3,3,3,3,3,3,3,3,3,3,3,3,3,3,3,3,3,3,3,3	3,3,3,3,3,3,3,3,3,3,3,3,3,3,3,3,3,3,3,3,3,3,3,3,3,3,3,3,3,3,3,3,3,3,3,3,3,3,3,3,3,3,3,3,3,3,3,3,3,3	2,2,2,2,2,2,2,2,2,2,2,2,2,2,2,2,2,2,2,2,2,2,2,2,2,2,2,2,2,2,2,2,2,2,2,2,2,2,2,2,2,2,2,2,2,2,2,2,2,2	2,2,2,2,2,2,2,2,2,2,2,2,2,2,2,2,2,2,2,2,2,2,2,2,2,2,2,2,2,2,2,2,2,2,2,2,2,2,2,2,2,2,2,2,2,2,2,2,2,2	2,2,2,2,2,2,2,2,2,2,2,2,2,2,2,2,2,2,2,2,2,2,2,2,2,2,2,2,2,2,2,2,2,2,2,2,2,2,2,2,2,2,2,2,2,2,2,2,2,2	3,3,3,3,3,3,3,3,3,3,3,3,3,3,3,3,3,3,3,3,3,3,3,3,3,3,3,3,3,3,3,3,3,3,3,3,3,3,3,3,3,3,3,3,3,3,3,3,3,3	3,3,3,3,3,3,3,3,3,3,3,3,3,3,3,3,3,3,3,3,3,3,3,3,3,3,3,3,3,3,3,3,3,3,3,3,3,3,3,3,3,3,3,3,3,3,3,3,3,3	1,0,1,1,0,0,1,1,1,1,1,1,1,1,0,1,0,1,1,0,1,1,1,0,1,1,0,0,1,1,1,1,1,0,0,1,0,1,1,1,0,1,1,0,1,1,1,1,0,0	1,0,1,1,0,0,1,1,1,1,1,1,1,1,0,1,0,1,1,0,1,1,1,0,1,1,0,0,1,1,1,1,1,0,0,1,0,1,1,1,0,1,1,0,1,1,1,1,0,0	2,2,2,2,2,2,2,2,2,2,2,2,2,2,2,2,2,2,2,2,2,2,2,2,2,2,2,2,2,2,2,2,2,2,2,2,2,2,2,2,2,2,2,2,2,2,2,2,2,2	3,3,3,3,3,3,3,3,3,3,3,3,3,3,3,3,3,3,3,3,3,3,3,3,3,3,3,3,3,3,3,3,3,3,3,3,3,3,3,3,3,3,3,3,3,3,3,3,3,3	3,0,1,1,0,2,2,1,2,3,1,3,1,1,0,1,2,2,1,0,3,1,1,2,3,2,3,0,3,1,1,3,3,0,0,2,2,3,3,1,2,1,3,0,1,3,1,1,0,0	1,0,1,1,0,0,1,1,1,1,1,1,1,1,0,1,0,1,1,0,1,1,1,0,1,1,0,0,1,1,1,1,1,0,0,1,0,1,1,1,0,1,1,0,1,1,1,1,0,0	1,0,1,1,0,0,1,1,1,1,1,1,1,1,0,1,0,1,1,0,1,1,1,0,1,1,0,0,1,1,1,1,1,0,0,1,0,1,1,1,0,1,1,0,1,1,1,1,0,0	1,0,1,1,0,0,1,1,1,1,1,1,1,1,0,1,0,1,1,0,1,1,1,0,1,1,0,0,1,1,1,1,1,0,0,1,0,1,1,1,0,1,1,0,1,1,1,1,0,0	1,0,1,1,0,0,1,1,1,1,1,1,1,1,0,1,0,1,1,0,1,1,1,0,1,1,0,0,1,1,1,1,1,0,0,1,0,1,1,1,0,1,1,0,1,1,1,1,0,0
148900	2,2,2,2,2,2,2,2,2,2,2,2,2,2,2,2,2,2,2,2,2,2,2,2,2,2,2,2,2,2,2,2,2,2,2,2,2,2,2,2,2,2,2,2,2,2,2,2,2,2	2,2,2,2,2,2,2,2,2,2,2,2,2,2,2,2,2,2,2,2,2,2,2,2,2,2,2,2,2,2,2,2,2,2,2,2,2,2,2,2,2,2,2,2,2,2,2,2,2,2	3,3,3,3,3,3,3,3,3,3,3,3,3,3,3,3,3,3,3,3,3,3,3,3,3,3,3,3,3,3,3,3,3,3,3,3,3,3,3,3,3,3,3,3,3,3,3,3,3,3	3,3,3,3,3,3,3,3,3,3,3,3,3,3,3,3,3,3,3,3,3,3,3,3,3,3,3,3,3,3,3,3,3,3,3,3,3,3,3,3,3,3,3,3,3,3,3,3,3,3	1,1,1,1,1,1,0,1,1,1,0,0,0,0,1,1,0,1,1,1,1,0,1,0,0,1,0,1,1,1,0,1,1,0,0,1,1,0,1,0,1,1,0,0,0,0,1,1,0,0	1,1,1,1,1,1,0,1,1,1,0,0,0,0,1,1,0,1,1,1,1,0,1,0,0,1,0,1,1,1,0,1,1,0,0,1,1,0,1,0,1,1,0,0,0,0,1,1,0,0	1,1,1,1,1,1,0,1,1,1,0,0,0,0,1,1,0,1,1,1,1,0,1,0,0,1,0,1,1,1,0,1,1,0,0,1,1,0,1,0,1,1,0,0,0,0,1,1,0,0	1,1,1,1,1,1,0,1,1,1,0,0,0,0,1,1,0,1,1,1,1,0,1,0,0,1,0,1,1,1,0,1,1,0,0,1,1,0,1,0,1,1,0,0,0,0,1,1,0,0	1,1,1,1,1,1,0,1,1,1,0,0,0,0,1,1,0,1,1,1,1,0,1,0,0,1,0,1,1,1,0,1,1,0,0,1,1,0,1,0,1,1,0,0,0,0,1,1,0,0	1,1,1,1,1,1,0,1,1,1,0,0,0,0,1,1,0,1,1,1,1,0,1,0,0,1,0,1,1,1,0,1,1,0,0,1,1,0,1,0,1,1,0,0,0,0,1,1,0,0	3,3,3,3,3,3,3,3,3,3,3,3,3,3,3,3,3,3,3,3,3,3,3,3,3,3,3,3,3,3,3,3,3,3,3,3,3,3,3,3,3,3,3,3,3,3,3,3,3,3	3,3,3,3,3,3,3,3,3,3,3,3,3,3,3,3,3,3,3,3,3,3,3,3,3,3,3,3,3,3,3,3,3,3,3,3,3,3,3,3,3,3,3,3,3,3,3,3,3,3	2,2,2,2,2,2,2,2,2,2,2,2,2,2,2,2,2,2,2,2,2,2,2,2,2,2,2,2,2,2,2,2,2,2,2,2,2,2,2,2,2,2,2,2,2,2,2,2,2,2	2,2,2,2,2,2,2,2,2,2,2,2,2,2,2,2,2,2,2,2,2,2,2,2,2,2,2,2,2,2,2,2,2,2,2,2,2,2,2,2,2,2,2,2,2,2,2,2,2,2	2,2,2,2,2,2,2,2,2,2,2,2,2,2,2,2,2,2,2,2,2,2,2,2,2,2,2,2,2,2,2,2,2,2,2,2,2,2,2,2,2,2,2,2,2,2,2,2,2,2	3,3,3,3,3,3,3,3,3,3,3,3,3,3,3,3,3,3,3,3,3,3,3,3,3,3,3,3,3,3,3,3,3,3,3,3,3,3,3,3,3,3,3,3,3,3,3,3,3,3	3,3,3,3,3,3,3,3,3,3,3,3,3,3,3,3,3,3,3,3,3,3,3,3,3,3,3,3,3,3,3,3,3,3,3,3,3,3,3,3,3,3,3,3,3,3,3,3,3,3	1,1,1,1,1,1,0,1,1,1,0,0,0,0,1,1,0,1,1,1,1,0,1,0,0,1,0,1,1,1,0,1,1,0,0,1,1,0,1,0,1,1,0,0,0,0,1,1,0,0	1,1,1,1,1,1,0,1,1,1,0,0,0,0,1,1,0,1,1,1,1,0,1,0,0,1,0,1,1,1,0,1,1,0,0,1,1,0,1,0,1,1,0,0,0,0,1,1,0,0	2,2,2,2,2,2,2,2,2,2,2,2,2,2,2,2,2,2,2,2,2,2,2,2,2,2,2,2,2,2,2,2,2,2,2,2,2,2,2,2,2,2,2,2,2,2,2,2,2,2	3,3,3,3,3,3,3,3,3,3,3,3,3,3,3,3,3,3,3,3,3,3,3,3,3,3,3,3,3,3,3,3,3,3,3,3,3,3,3,3,3,3,3,3,3,3,3,3,3,3	0,3,0,1,3,3,1,3,3,3,3,3,3,3,1,3,1,1,1,1,3,3,3,1,3,2,3,3,1,2,2,2,3,3,3,3,3,0,1,0,1,3,2,3,3,3,3,3,3,1	1,1,1,1,1,1,0,1,1,1,0,0,0,0,1,1,0,1,1,1,1,0,1,0,0,1,0,1,1,1,0,1,1,0,0,1,1,0,1,0,1,1,0,0,0,0,1,1,0,0	1,1,1,1,1,1,0,1,1,1,0,0,0,0,1,1,0,1,1,1,1,0,1,0,0,1,0,1,1,1,0,1,1,0,0,1,1,0,1,0,1,1,0,0,0,0,1,1,0,0	1,1,1,1,1,1,0,1,1,1,0,0,0,0,1,1,0,1,1,1,1,0,1,0,0,1,0,1,1,1,0,1,1,0,0,1,1,0,1,0,1,1,0,0,0,0,1,1,0,0	1,1,1,1,1,1,0,1,1,1,0,0,0,0,1,1,0,1,1,1,1,0,1,0,0,1,0,1,1,1,0,1,1,0,0,1,1,0,1,0,1,1,0,0,0,0,1,1,0,0
149000	2,2,2,2,2,2,2,2,2,2,2,2,2,2,2,2,2,2,2,2,2,2,2,2,2,2,2,2,2,2,2,2,2,2,2,2,2,2,2,2,2,2,2,2,2,2,2,2,2,2	2,2,2,2,2,2,2,2,2,2,2,2,2,2,2,2,2,2,2,2,2,2,2,2,2,2,2,2,2,2,2,2,2,2,2,2,2,2,2,2,2,2,2,2,2,2,2,2,2,2	3,3,3,3,3,3,3,3,3,3,3,3,3,3,3,3,3,3,3,3,3,3,3,3,3,3,3,3,3,3,3,3,3,3,3,3,3,3,3,3,3,3,3,3,3,3,3,3,3,3	3,3,3,3,3,3,3,3,3,3,3,3,3,3,3,3,3,3,3,3,3,3,3,3,3,3,3,3,3,3,3,3,3,3,3,3,3,3,3,3,3,3,3,3,3,3,3,3,3,3	1,1,1,1,1,1,0,1,1,1,0,1,1,1,1,1,0,1,0,1,1,0,1,1,1,1,1,1,1,1,1,1,1,1,1,1,1,1,1,1,0,0,1,1,1,1,1,1,1,1	1,1,1,1,1,1,0,1,1,1,0,1,1,1,1,1,0,1,0,1,1,0,1,1,1,1,1,1,1,1,1,1,1,1,1,1,1,1,1,1,0,0,1,1,1,1,1,1,1,1	1,1,1,1,1,1,0,1,1,1,0,1,1,1,1,1,0,1,0,1,1,0,1,1,1,1,1,1,1,1,1,1,1,1,1,1,1,1,1,1,0,0,1,1,1,1,1,1,1,1	1,1,1,1,1,1,0,1,1,1,0,1,1,1,1,1,0,1,0,1,1,0,1,1,1,1,1,1,1,1,1,1,1,1,1,1,1,1,1,1,0,0,1,1,1,1,1,1,1,1	1,1,1,1,1,1,0,1,1,1,0,1,1,1,1,1,0,1,0,1,1,0,1,1,1,1,1,1,1,1,1,1,1,1,1,1,1,1,1,1,0,0,1,1,1,1,1,1,1,1	1,1,1,1,1,1,0,1,1,1,0,1,1,1,1,1,0,1,0,1,1,0,1,1,1,1,1,1,1,1,1,1,1,1,1,1,1,1,1,1,0,0,1,1,1,1,1,1,1,1	3,3,3,3,3,3,3,3,3,3,3,3,3,3,3,3,3,3,3,3,3,3,3,3,3,3,3,3,3,3,3,3,3,3,3,3,3,3,3,3,3,3,3,3,3,3,3,3,3,3	3,3,3,3,3,3,3,3,3,3,3,3,3,3,3,3,3,3,3,3,3,3,3,3,3,3,3,3,3,3,3,3,3,3,3,3,3,3,3,3,3,3,3,3,3,3,3,3,3,3	2,2,2,2,2,2,2,2,2,2,2,2,2,2,2,2,2,2,2,2,2,2,2,2,2,2,2,2,2,2,2,2,2,2,2,2,2,2,2,2,2,2,2,2,2,2,2,2,2,2	2,2,2,2,2,2,2,2,2,2,2,2,2,2,2,2,2,2,2,2,2,2,2,2,2,2,2,2,2,2,2,2,2,2,2,2,2,2,2,2,2,2,2,2,2,2,2,2,2,2	2,2,2,2,2,2,2,2,2,2,2,2,2,2,2,2,2,2,2,2,2,2,2,2,2,2,2,2,2,2,2,2,2,2,2,2,2,2,2,2,2,2,2,2,2,2,2,2,2,2	3,3,3,3,3,3,3,3,3,3,3,3,3,3,3,3,3,3,3,3,3,3,3,3,3,3,3,3,3,3,3,3,3,3,3,3,3,3,3,3,3,3,3,3,3,3,3,3,3,3	3,3,3,3,3,3,3,3,3,3,3,3,3,3,3,3,3,3,3,3,3,3,3,3,3,3,3,3,3,3,3,3,3,3,3,3,3,3,3,3,3,3,3,3,3,3,3,3,3,3	1,1,1,1,1,1,0,1,1,1,0,1,1,1,1,1,0,1,0,1,1,0,1,1,1,1,1,1,1,1,1,1,1,1,1,1,1,1,1,1,0,0,1,1,1,1,1,1,1,1	1,1,1,1,1,1,0,1,1,1,0,1,1,1,1,1,0,1,0,1,1,0,1,1,1,1,1,1,1,1,1,1,1,1,1,1,1,1,1,1,0,0,1,1,1,1,1,1,1,1	2,2,2,2,2,2,2,2,2,2,2,2,2,2,2,2,2,2,2,2,2,2,2,2,2,2,2,2,2,2,2,2,2,2,2,2,2,2,2,2,2,2,2,2,2,2,2,2,2,2	3,3,3,3,3,3,3,3,3,3,3,3,3,3,3,3,3,3,3,3,3,3,3,3,3,3,3,3,3,3,3,3,3,3,3,3,3,3,3,3,3,3,3,3,3,3,3,3,3,3	1,3,1,3,2,3,2,1,0,3,0,3,3,3,1,3,2,1,0,0,3,2,1,1,1,3,1,1,1,1,3,3,1,3,1,1,3,1,1,1,0,0,1,1,1,3,1,3,1,3	1,1,1,1,1,1,0,1,1,1,0,1,1,1,1,1,0,1,0,1,1,0,1,1,1,1,1,1,1,1,1,1,1,1,1,1,1,1,1,1,0,0,1,1,1,1,1,1,1,1	1,1,1,1,1,1,0,1,1,1,0,1,1,1,1,1,0,1,0,1,1,0,1,1,1,1,1,1,1,1,1,1,1,1,1,1,1,1,1,1,0,0,1,1,1,1,1,1,1,1	1,1,1,1,1,1,0,1,1,1,0,1,1,1,1,1,0,1,0,1,1,0,1,1,1,1,1,1,1,1,1,1,1,1,1,1,1,1,1,1,0,0,1,1,1,1,1,1,1,1	1,1,1,1,1,1,0,1,1,1,0,1,1,1,1,1,0,1,0,1,1,0,1,1,1,1,1,1,1,1,1,1,1,1,1,1,1,1,1,1,0,0,1,1,1,1,1,1,1,1
149100	2,2,2,2,2,2,2,2,2,2,2,2,2,2,2,2,2,2,2,2,2,2,2,2,2,2,2,2,2,2,2,2,2,2,2,2,2,2,2,2,2,2,2,2,2,2,2,2,2,2	2,2,2,2,2,2,2,2,2,2,2,2,2,2,2,2,2,2,2,2,2,2,2,2,2,2,2,2,2,2,2,2,2,2,2,2,2,2,2,2,2,2,2,2,2,2,2,2,2,2	3,3,3,3,3,3,3,3,3,3,3,3,3,3,3,3,3,3,3,3,3,3,3,3,3,3,3,3,3,3,3,3,3,3,3,3,3,3,3,3,3,3,3,3,3,3,3,3,3,3	3,3,3,3,3,3,3,3,3,3,3,3,3,3,3,3,3,3,3,3,3,3,3,3,3,3,3,3,3,3,3,3,3,3,3,3,3,3,3,3,3,3,3,3,3,3,3,3,3,3	1,1,0,1,1,0,0,1,1,0,0,0,1,0,1,0,1,1,1,1,0,0,1,0,1,1,0,0,1,1,1,1,0,1,0,0,0,1,1,1,1,0,1,0,0,1,0,1,1,1	1,1,0,1,1,0,0,1,1,0,0,0,1,0,1,0,1,1,1,1,0,0,1,0,1,1,0,0,1,1,1,1,0,1,0,0,0,1,1,1,1,0,1,0,0,1,0,1,1,1	1,1,0,1,1,0,0,1,1,0,0,0,1,0,1,0,1,1,1,1,0,0,1,0,1,1,0,0,1,1,1,1,0,1,0,0,0,1,1,1,1,0,1,0,0,1,0,1,1,1	1,1,0,1,1,0,0,1,1,0,0,0,1,0,1,0,1,1,1,1,0,0,1,0,1,1,0,0,1,1,1,1,0,1,0,0,0,1,1,1,1,0,1,0,0,1,0,1,1,1	1,1,0,1,1,0,0,1,1,0,0,0,1,0,1,0,1,1,1,1,0,0,1,0,1,1,0,0,1,1,1,1,0,1,0,0,0,1,1,1,1,0,1,0,0,1,0,1,1,1	1,1,0,1,1,0,0,1,1,0,0,0,1,0,1,0,1,1,1,1,0,0,1,0,1,1,0,0,1,1,1,1,0,1,0,0,0,1,1,1,1,0,1,0,0,1,0,1,1,1	3,3,3,3,3,3,3,3,3,3,3,3,3,3,3,3,3,3,3,3,3,3,3,3,3,3,3,3,3,3,3,3,3,3,3,3,3,3,3,3,3,3,3,3,3,3,3,3,3,3	3,3,3,3,3,3,3,3,3,3,3,3,3,3,3,3,3,3,3,3,3,3,3,3,3,3,3,3,3,3,3,3,3,3,3,3,3,3,3,3,3,3,3,3,3,3,3,3,3,3	2,2,2,2,2,2,2,2,2,2,2,2,2,2,2,2,2,2,2,2,2,2,2,2,2,2,2,2,2,2,2,2,2,2,2,2,2,2,2,2,2,2,2,2,2,2,2,2,2,2	2,2,2,2,2,2,2,2,2,2,2,2,2,2,2,2,2,2,2,2,2,2,2,2,2,2,2,2,2,2,2,2,2,2,2,2,2,2,2,2,2,2,2,2,2,2,2,2,2,2	2,2,2,2,2,2,2,2,2,2,2,2,2,2,2,2,2,2,2,2,2,2,2,2,2,2,2,2,2,2,2,2,2,2,2,2,2,2,2,2,2,2,2,2,2,2,2,2,2,2	3,3,3,3,3,3,3,3,3,3,3,3,3,3,3,3,3,3,3,3,3,3,3,3,3,3,3,3,3,3,3,3,3,3,3,3,3,3,3,3,3,3,3,3,3,3,3,3,3,3	3,3,3,3,3,3,3,3,3,3,3,3,3,3,3,3,3,3,3,3,3,3,3,3,3,3,3,3,3,3,3,3,3,3,3,3,3,3,3,3,3,3,3,3,3,3,3,3,3,3	1,1,0,1,1,0,0,1,1,0,0,0,1,0,1,0,1,1,1,1,0,0,1,0,1,1,0,0,1,1,1,1,0,1,0,0,0,1,1,1,1,0,1,0,0,1,0,1,1,1	1,1,0,1,1,0,0,1,1,0,0,0,1,0,1,0,1,1,1,1,0,0,1,0,1,1,0,0,1,1,1,1,0,1,0,0,0,1,1,1,1,0,1,0,0,1,0,1,1,1	2,2,2,2,2,2,2,2,2,2,2,2,2,2,2,2,2,2,2,2,2,2,2,2,2,2,2,2,2,2,2,2,2,2,2,2,2,2,2,2,2,2,2,2,2,2,2,2,2,2	3,3,3,3,3,3,3,3,3,3,3,3,3,3,3,3,3,3,3,3,3,3,3,3,3,3,3,3,3,3,3,3,3,3,3,3,3,3,3,3,3,3,3,3,3,3,3,3,3,3	1,1,0,1,1,0,0,1,1,0,0,0,1,0,1,0,1,3,1,1,0,0,1,0,1,1,0,0,1,1,1,1,0,1,0,0,0,1,1,1,1,2,1,2,0,1,0,1,1,1	1,1,0,1,1,0,0,1,1,0,0,0,1,0,1,0,1,1,1,1,0,0,1,0,1,1,0,0,1,1,1,1,0,1,0,0,0,1,1,1,1,2,1,0,0,1,0,1,1,1	1,1,0,1,1,0,0,1,1,0,0,0,1,0,1,0,1,1,1,1,0,0,1,0,1,1,0,0,1,1,1,1,0,1,0,0,0,1,1,1,1,0,1,0,0,1,0,1,1,1	1,1,0,1,1,0,0,1,1,0,0,0,1,0,1,0,1,1,1,1,0,0,1,0,1,1,0,0,1,1,1,1,0,1,0,0,0,1,1,1,1,0,1,0,0,1,0,1,1,1	1,1,0,1,1,0,0,1,1,0,0,0,1,0,1,0,1,1,1,1,0,0,1,0,1,1,0,0,1,1,1,1,0,1,0,0,0,1,1,1,1,0,1,0,0,1,0,1,1,1
149200	2,2,2,2,2,2,2,2,2,2,2,2,2,2,2,2,2,2,2,2,2,2,2,2,2,2,2,2,2,2,2,2,2,2,2,2,2,2,2,2,2,2,2,2,2,2,2,2,2,2	2,2,2,2,2,2,2,2,2,2,2,2,2,2,2,2,2,2,2,2,2,2,2,2,2,2,2,2,2,2,2,2,2,2,2,2,2,2,2,2,2,2,2,2,2,2,2,2,2,2	3,3,3,3,3,3,3,3,3,3,3,3,3,3,3,3,3,3,3,3,3,3,3,3,3,3,3,3,3,3,3,3,3,3,3,3,3,3,3,3,3,3,3,3,3,3,3,3,3,3	3,3,3,3,3,3,3,3,3,3,3,3,3,3,3,3,3,3,3,3,3,3,3,3,3,3,3,3,3,3,3,3,3,3,3,3,3,3,3,3,3,3,3,3,3,3,3,3,3,3	1,1,0,1,0,1,0,1,0,0,1,1,1,1,0,0,0,1,0,0,0,0,0,1,1,1,1,1,1,0,0,0,1,0,0,0,0,1,1,1,0,1,1,0,0,1,1,1,1,1	1,1,0,1,0,1,0,1,0,0,1,1,1,1,0,0,0,1,0,0,0,0,0,1,1,1,1,1,1,0,0,0,1,0,0,0,0,1,1,1,0,1,1,0,0,1,1,1,1,1	1,1,0,1,0,1,0,1,0,0,1,1,1,1,0,0,0,1,0,0,0,0,0,1,1,1,1,1,1,0,0,0,1,0,0,0,0,1,1,1,0,1,1,0,0,1,1,1,1,1	1,1,0,1,0,1,0,1,0,0,1,1,1,1,0,0,0,1,0,0,0,0,0,1,1,1,1,1,1,0,0,0,1,0,0,0,0,1,1,1,0,1,1,0,0,1,1,1,1,1	1,1,0,1,0,1,0,1,0,0,1,1,1,1,0,0,0,1,0,0,0,0,0,1,1,1,1,1,1,0,0,0,1,0,0,0,0,1,1,1,0,1,1,0,0,1,1,1,1,1	1,1,0,1,0,1,0,1,0,0,1,1,1,1,0,0,0,1,0,0,0,0,0,1,1,1,1,1,1,0,0,0,1,0,0,0,0,1,1,1,0,1,1,0,0,1,1,1,1,1	3,3,3,3,3,3,3,3,3,3,3,3,3,3,3,3,3,3,3,3,3,3,3,3,3,3,3,3,3,3,3,3,3,3,3,3,3,3,3,3,3,3,3,3,3,3,3,3,3,3	3,3,3,3,3,3,3,3,3,3,3,3,3,3,3,3,3,3,3,3,3,3,3,3,3,3,3,3,3,3,3,3,3,3,3,3,3,3,3,3,3,3,3,3,3,3,3,3,3,3	2,2,2,2,2,2,2,2,2,2,2,2,2,2,2,2,2,2,2,2,2,2,2,2,2,2,2,2,2,2,2,2,2,2,2,2,2,2,2,2,2,2,2,2,2,2,2,2,2,2	2,2,2,2,2,2,2,2,2,2,2,2,2,2,2,2,2,2,2,2,2,2,2,2,2,2,2,2,2,2,2,2,2,2,2,2,2,2,2,2,2,2,2,2,2,2,2,2,2,2	2,2,2,2,2,2,2,2,2,2,2,2,2,2,2,2,2,2,2,2,2,2,2,2,2,2,2,2,2,2,2,2,2,2,2,2,2,2,2,2,2,2,2,2,2,2,2,2,2,2	3,3,3,3,3,3,3,3,3,3,3,3,3,3,3,3,3,3,3,3,3,3,3,3,3,3,3,3,3,3,3,3,3,3,3,3,3,3,3,3,3,3,3,3,3,3,3,3,3,3	3,3,3,3,3,3,3,3,3,3,3,3,3,3,3,3,3,3,3,3,3,3,3,3,3,3,3,3,3,3,3,3,3,3,3,3,3,3,3,3,3,3,3,3,3,3,3,3,3,3	1,1,0,1,0,1,0,1,0,0,1,1,1,1,0,0,0,1,0,0,0,0,0,1,1,1,1,1,1,0,0,0,1,0,0,0,0,1,1,1,0,1,1,0,0,1,1,1,1,1	1,1,0,1,0,1,0,1,0,0,1,1,1,1,0,0,0,1,0,0,0,0,0,1,1,1,1,1,1,0,0,0,1,0,0,0,0,1,1,1,0,1,1,0,0,1,1,1,1,1	2,2,2,2,2,2,2,2,2,2,2,2,2,2,2,2,2,2,2,2,2,2,2,2,2,2,2,2,2,2,2,2,2,2,2,2,2,2,2,2,2,2,2,2,2,2,2,2,2,2	3,3,3,3,3,3,3,3,3,3,3,3,3,3,3,3,3,3,3,3,3,3,3,3,3,3,3,3,3,3,3,3,3,3,3,3,3,3,3,3,3,3,3,3,3,3,3,3,3,3	3,0,1,1,2,3,3,3,1,2,0,1,0,0,1,0,1,0,3,2,1,3,2,3,1,1,1,0,0,0,1,0,0,3,1,0,3,1,0,3,1,1,3,0,2,0,0,1,1,2	1,1,0,1,0,1,0,1,0,0,1,1,1,1,0,0,0,1,0,0,0,0,0,1,1,3,1,1,1,0,0,0,1,0,0,0,0,1,1,1,0,1,1,0,0,1,1,1,1,1	1,1,0,1,0,1,0,1,0,0,1,1,1,1,0,0,0,1,0,0,0,0,0,1,1,1,1,1,1,0,0,0,1,0,0,0,0,1,1,1,0,1,1,0,0,1,1,1,1,1	1,1,0,1,0,1,0,1,0,0,1,1,1,1,0,0,0,1,0,0,0,0,0,1,1,1,1,1,1,0,0,0,1,0,0,0,0,1,1,1,0,1,1,0,0,1,1,1,1,1	1,1,0,1,0,1,0,1,0,0,1,1,1,1,0,0,0,1,0,0,0,0,0,1,1,1,1,1,1,0,0,0,1,0,0,0,0,1,1,1,0,1,1,0,0,1,1,1,1,1
149300	2,2,2,2,2,2,2,2,2,2,2,2,2,2,2,2,2,2,2,2,2,2,2,2,2,2,2,2,2,2,2,2,2,2,2,2,2,2,2,2,2,2,2,2,2,2,2,2,2,2	2,2,2,2,2,2,2,2,2,2,2,2,2,2,2,2,2,2,2,2,2,2,2,2,2,2,2,2,2,2,2,2,2,2,2,2,2,2,2,2,2,2,2,2,2,2,2,2,2,2	3,3,3,3,3,3,3,3,3,3,3,3,3,3,3,3,3,3,3,3,3,3,3,3,3,3,3,3,3,3,3,3,3,3,3,3,3,3,3,3,3,3,3,3,3,3,3,3,3,3	3,3,3,3,3,3,3,3,3,3,3,3,3,3,3,3,3,3,3,3,3,3,3,3,3,3,3,3,3,3,3,3,3,3,3,3,3,3,3,3,3,3,3,3,3,3,3,3,3,3	1,0,0,1,1,1,0,1,1,0,0,1,0,0,0,0,0,1,1,1,1,0,0,0,0,1,0,0,1,1,1,1,0,1,0,1,1,1,0,1,1,0,0,1,1,1,1,1,0,1	1,0,0,1,1,1,0,1,1,0,0,1,0,0,0,0,0,1,1,1,1,0,0,0,0,1,0,0,1,1,1,1,0,1,0,1,1,1,0,1,1,0,0,1,1,1,1,1,0,1	1,0,0,1,1,1,0,1,1,0,0,1,0,0,0,0,0,1,1,1,1,0,0,0,0,1,0,0,1,1,1,1,0,1,0,1,1,1,0,1,1,0,0,1,1,1,1,1,0,1	1,0,0,1,1,1,0,1,1,0,0,1,0,0,0,0,0,1,1,1,1,0,0,0,0,1,0,0,1,1,1,1,0,1,0,1,1,1,0,1,1,0,0,1,1,1,1,1,0,1	1,0,0,1,1,1,0,1,1,0,0,1,0,0,0,0,0,1,1,1,1,0,0,0,0,1,0,0,1,1,1,1,0,1,0,1,1,1,0,1,1,0,0,1,1,1,1,1,0,1	1,0,0,1,1,1,0,1,1,0,0,1,0,0,0,0,0,1,1,1,1,0,0,0,0,1,0,0,1,1,1,1,0,1,0,1,1,1,0,1,1,0,0,1,1,1,1,1,0,1	3,3,3,3,3,3,3,3,3,3,3,3,3,3,3,3,3,3,3,3,3,3,3,3,3,3,3,3,3,3,3,3,3,3,3,3,3,3,3,3,3,3,3,3,3,3,3,3,3,3	3,3,3,3,3,3,3,3,3,3,3,3,3,3,3,3,3,3,3,3,3,3,3,3,3,3,3,3,3,3,3,3,3,3,3,3,3,3,3,3,3,3,3,3,3,3,3,3,3,3	2,2,2,2,2,2,2,2,2,2,2,2,2,2,2,2,2,2,2,2,2,2,2,2,2,2,2,2,2,2,2,2,2,2,2,2,2,2,2,2,2,2,2,2,2,2,2,2,2,2	2,2,2,2,2,2,2,2,2,2,2,2,2,2,2,2,2,2,2,2,2,2,2,2,2,2,2,2,2,2,2,2,2,2,2,2,2,2,2,2,2,2,2,2,2,2,2,2,2,2	2,2,2,2,2,2,2,2,2,2,2,2,2,2,2,2,2,2,2,2,2,2,2,2,2,2,2,2,2,2,2,2,2,2,2,2,2,2,2,2,2,2,2,2,2,2,2,2,2,2	3,3,3,3,3,3,3,3,3,3,3,3,3,3,3,3,3,3,3,3,3,3,3,3,3,3,3,3,3,3,3,3,3,3,3,3,3,3,3,3,3,3,3,3,3,3,3,3,3,3	3,3,3,3,3,3,3,3,3,3,3,3,3,3,3,3,3,3,3,3,3,3,3,3,3,3,3,3,3,3,3,3,3,3,3,3,3,3,3,3,3,3,3,3,3,3,3,3,3,3	1,0,0,1,1,1,0,1,1,0,0,1,0,0,0,0,0,1,1,1,1,0,0,0,0,1,0,0,1,1,1,1,0,1,0,1,1,1,0,1,1,0,0,1,1,1,1,1,0,1	1,0,0,1,1,1,0,1,1,0,0,1,0,0,0,0,0,1,1,1,1,0,0,0,0,1,0,0,1,1,1,1,0,1,0,1,1,1,0,1,1,0,0,1,1,1,1,1,0,1	2,2,2,2,2,2,2,2,2,2,2,2,2,2,2,2,2,2,2,2,2,2,2,2,2,2,2,2,2,2,2,2,2,2,2,2,2,2,2,2,2,2,2,2,2,2,2,2,2,2	3,3,3,3,3,3,3,3,3,3,3,3,3,3,3,3,3,3,3,3,3,3,3,3,3,3,3,3,3,3,3,3,3,3,3,3,3,3,3,3,3,3,3,3,3,3,3,3,3,3	3,0,3,1,3,3,1,1,2,1,0,2,2,3,2,3,0,1,3,2,3,2,3,2,3,1,0,3,0,1,2,1,2,3,0,2,3,0,0,3,1,1,0,1,2,0,3,2,1,2	1,0,0,1,1,1,0,1,1,0,0,1,0,0,0,0,0,1,1,1,1,0,0,0,0,1,0,0,1,1,1,1,0,1,0,1,1,1,0,1,1,0,0,1,1,1,1,1,0,1	1,0,0,1,1,1,0,1,1,0,0,1,0,0,0,0,0,1,1,1,1,0,0,0,0,1,0,0,1,1,1,1,0,1,0,1,1,1,0,1,1,0,0,1,1,1,1,1,0,1	1,0,0,1,1,1,0,1,1,0,0,1,0,0,0,0,0,1,1,1,1,0,0,0,0,1,0,0,1,1,1,1,0,1,0,1,1,1,0,1,1,0,0,1,1,1,1,1,0,1	1,0,0,1,1,1,0,1,1,0,0,1,0,0,0,0,0,1,1,1,1,0,0,0,0,1,0,0,1,1,1,1,0,1,0,1,1,1,0,1,1,0,0,1,1,1,1,1,0,1
149400	2,2,2,2,2,2,2,2,2,2,2,2,2,2,2,2,2,2,2,2,2,2,2,2,2,2,2,2,2,2,2,2,2,2,2,2,2,2,2,2,2,2,2,2,2,2,2,2,2,2	2,2,2,2,2,2,2,2,2,2,2,2,2,2,2,2,2,2,2,2,2,2,2,2,2,2,2,2,2,2,2,2,2,2,2,2,2,2,2,2,2,2,2,2,2,2,2,2,2,2	3,3,3,3,3,3,3,3,3,3,3,3,3,3,3,3,3,3,3,3,3,3,3,3,3,3,3,3,3,3,3,3,3,3,3,3,3,3,3,3,3,3,3,3,3,3,3,3,3,3	3,3,3,3,3,3,3,3,3,3,3,3,3,3,3,3,3,3,3,3,3,3,3,3,3,3,3,3,3,3,3,3,3,3,3,3,3,3,3,3,3,3,3,3,3,3,3,3,3,3	1,1,0,1,0,0,1,1,0,1,0,1,1,1,1,1,0,1,1,1,1,0,0,1,1,1,1,1,1,1,0,1,1,1,1,1,1,1,1,1,1,1,0,0,1,0,0,1,1,1	1,1,0,1,0,0,1,1,0,1,0,1,1,1,1,1,0,1,1,1,1,0,0,1,1,1,1,1,1,1,0,1,1,1,1,1,1,1,1,1,1,1,0,0,1,0,0,1,1,1	1,1,0,1,0,0,1,1,0,1,0,1,1,1,1,1,0,1,1,1,1,0,0,1,1,1,1,1,1,1,0,1,1,1,1,1,1,1,1,1,1,1,0,0,1,0,0,1,1,1	1,1,0,1,0,0,1,1,0,1,0,1,1,1,1,1,0,1,1,1,1,0,0,1,1,1,1,1,1,1,0,1,1,1,1,1,1,1,1,1,1,1,0,0,1,0,0,1,1,1	1,1,0,1,0,0,1,1,0,1,0,1,1,1,1,1,0,1,1,1,1,0,0,1,1,1,1,1,1,1,0,1,1,1,1,1,1,1,1,1,1,1,0,0,1,0,0,1,1,1	1,1,0,1,0,0,1,1,0,1,0,1,1,1,1,1,0,1,1,1,1,0,0,1,1,1,1,1,1,1,0,1,1,1,1,1,1,1,1,1,1,1,0,0,1,0,0,1,1,1	3,3,3,3,3,3,3,3,3,3,3,3,3,3,3,3,3,3,3,3,3,3,3,3,3,3,3,3,3,3,3,3,3,3,3,3,3,3,3,3,3,3,3,3,3,3,3,3,3,3	3,3,3,3,3,3,3,3,3,3,3,3,3,3,3,3,3,3,3,3,3,3,3,3,3,3,3,3,3,3,3,3,3,3,3,3,3,3,3,3,3,3,3,3,3,3,3,3,3,3	2,2,2,2,2,2,2,2,2,2,2,2,2,2,2,2,2,2,2,2,2,2,2,2,2,2,2,2,2,2,2,2,2,2,2,2,2,2,2,2,2,2,2,2,2,2,2,2,2,2	2,2,2,2,2,2,2,2,2,2,2,2,2,2,2,2,2,2,2,2,2,2,2,2,2,2,2,2,2,2,2,2,2,2,2,2,2,2,2,2,2,2,2,2,2,2,2,2,2,2	2,2,2,2,2,2,2,2,2,2,2,2,2,2,2,2,2,2,2,2,2,2,2,2,2,2,2,2,2,2,2,2,2,2,2,2,2,2,2,2,2,2,2,2,2,2,2,2,2,2	3,3,3,3,3,3,3,3,3,3,3,3,3,3,3,3,3,3,3,3,3,3,3,3,3,3,3,3,3,3,3,3,3,3,3,3,3,3,3,3,3,3,3,3,3,3,3,3,3,3	3,3,3,3,3,3,3,3,3,3,3,3,3,3,3,3,3,3,3,3,3,3,3,3,3,3,3,3,3,3,3,3,3,3,3,3,3,3,3,3,3,3,3,3,3,3,3,3,3,3	1,1,0,1,0,0,1,1,0,1,0,1,1,1,1,1,0,1,1,1,1,0,0,1,1,1,1,1,1,1,0,1,1,1,1,1,1,1,1,1,1,1,0,0,1,0,0,1,1,1	1,1,0,1,0,0,1,1,0,1,0,1,1,1,1,1,0,1,1,1,1,0,0,1,1,1,1,1,1,1,0,1,1,1,1,1,1,1,1,1,1,1,0,0,1,0,0,1,1,1	2,2,2,2,2,2,2,2,2,2,2,2,2,2,2,2,2,2,2,2,2,2,2,2,2,2,2,2,2,2,2,2,2,2,2,2,2,2,2,2,2,2,2,2,2,2,2,2,2,2	3,3,3,3,3,3,3,3,3,3,3,3,3,3,3,3,3,3,3,3,3,3,3,3,3,3,3,3,3,3,3,3,3,3,3,3,3,3,3,3,3,3,3,3,3,3,3,3,3,3	3,3,0,1,0,0,3,3,2,1,0,1,1,1,1,1,0,3,1,2,1,0,0,1,1,1,1,3,3,3,0,1,1,1,1,3,1,1,1,1,1,3,2,0,3,0,0,1,1,3	1,1,0,1,0,0,1,1,0,1,0,1,1,1,1,1,0,1,1,1,1,0,0,1,1,1,1,1,1,1,0,1,1,1,1,1,1,1,1,1,1,1,0,0,1,0,0,1,1,1	1,1,0,1,0,0,1,1,0,1,0,1,1,1,1,1,0,1,1,1,1,0,0,1,1,1,1,1,1,1,0,1,1,1,1,1,1,1,1,1,1,1,0,0,1,0,0,1,1,1	1,1,0,1,0,0,1,1,0,1,0,1,1,1,1,1,0,1,1,1,1,0,0,1,1,1,1,1,1,1,0,1,1,1,1,1,1,1,1,1,1,1,0,0,1,0,0,1,1,1	1,1,0,1,0,0,1,1,0,1,0,1,1,1,1,1,0,1,1,1,1,0,0,1,1,1,1,1,1,1,0,1,1,1,1,1,1,1,1,1,1,1,0,0,1,0,0,1,1,1
149500	2,2,2,2,2,2,2,2,2,2,2,2,2,2,2,2,2,2,2,2,2,2,2,2,2,2,2,2,2,2,2,2,2,2,2,2,2,2,2,2,2,2,2,2,2,2,2,2,2,2	2,2,2,2,2,2,2,2,2,2,2,2,2,2,2,2,2,2,2,2,2,2,2,2,2,2,2,2,2,2,2,2,2,2,2,2,2,2,2,2,2,2,2,2,2,2,2,2,2,2	3,3,3,3,3,3,3,3,3,3,3,3,3,3,3,3,3,3,3,3,3,3,3,3,3,3,3,3,3,3,3,3,3,3,3,3,3,3,3,3,3,3,3,3,3,3,3,3,3,3	3,3,3,3,3,3,3,3,3,3,3,3,3,3,3,3,3,3,3,3,3,3,3,3,3,3,3,3,3,3,3,3,3,3,3,3,3,3,3,3,3,3,3,3,3,3,3,3,3,3	1,1,0,0,0,1,1,0,1,0,0,1,0,0,1,1,1,0,1,1,1,1,0,1,0,0,0,0,1,0,1,1,1,1,0,0,1,0,1,1,0,1,1,1,1,1,1,1,0,0	1,1,0,0,0,1,1,0,1,0,0,1,0,0,1,1,1,0,1,1,1,1,0,1,0,0,0,0,1,0,1,1,1,1,0,0,1,0,1,1,0,1,1,1,1,1,1,1,0,0	1,1,0,0,0,1,1,0,1,0,0,1,0,0,1,1,1,0,1,1,1,1,0,1,0,0,0,0,1,0,1,1,1,1,0,0,1,0,1,1,0,1,1,1,1,1,1,1,0,0	1,1,0,0,0,1,1,0,1,0,0,1,0,0,1,1,1,0,1,1,1,1,0,1,0,0,0,0,1,0,1,1,1,1,0,0,1,0,1,1,0,1,1,1,1,1,1,1,0,0	1,1,0,0,0,1,1,0,1,0,0,1,0,0,1,1,1,0,1,1,1,1,0,1,0,0,0,0,1,0,1,1,1,1,0,0,1,0,1,1,0,1,1,1,1,1,1,1,0,0	1,1,0,0,0,1,1,0,1,0,0,1,0,0,1,1,1,0,1,1,1,1,0,1,0,0,0,0,1,0,1,1,1,1,0,0,1,0,1,1,0,1,1,1,1,1,1,1,0,0	3,3,3,3,3,3,3,3,3,3,3,3,3,3,3,3,3,3,3,3,3,3,3,3,3,3,3,3,3,3,3,3,3,3,3,3,3,3,3,3,3,3,3,3,3,3,3,3,3,3	3,3,3,3,3,3,3,3,3,3,3,3,3,3,3,3,3,3,3,3,3,3,3,3,3,3,3,3,3,3,3,3,3,3,3,3,3,3,3,3,3,3,3,3,3,3,3,3,3,3	2,2,2,2,2,2,2,2,2,2,2,2,2,2,2,2,2,2,2,2,2,2,2,2,2,2,2,2,2,2,2,2,2,2,2,2,2,2,2,2,2,2,2,2,2,2,2,2,2,2	2,2,2,2,2,2,2,2,2,2,2,2,2,2,2,2,2,2,2,2,2,2,2,2,2,2,2,2,2,2,2,2,2,2,2,2,2,2,2,2,2,2,2,2,2,2,2,2,2,2	2,2,2,2,2,2,2,2,2,2,2,2,2,2,2,2,2,2,2,2,2,2,2,2,2,2,2,2,2,2,2,2,2,2,2,2,2,2,2,2,2,2,2,2,2,2,2,2,2,2	3,3,3,3,3,3,3,3,3,3,3,3,3,3,3,3,3,3,3,3,3,3,3,3,3,3,3,3,3,3,3,3,3,3,3,3,3,3,3,3,3,3,3,3,3,3,3,3,3,3	3,3,3,3,3,3,3,3,3,3,3,3,3,3,3,3,3,3,3,3,3,3,3,3,3,3,3,3,3,3,3,3,3,3,3,3,3,3,3,3,3,3,3,3,3,3,3,3,3,3	1,1,0,0,0,1,1,0,1,0,0,1,0,0,1,1,1,0,1,1,1,1,0,1,0,0,0,0,1,0,1,1,1,1,0,0,1,0,1,1,0,1,1,1,1,1,1,1,0,0	1,1,0,0,0,1,1,0,1,0,0,1,0,0,1,1,1,0,1,1,1,1,0,1,0,0,0,0,1,0,1,1,1,1,0,0,1,0,1,1,0,1,1,1,1,1,1,1,0,0	2,2,2,2,2,2,2,2,2,2,2,2,2,2,2,2,2,2,2,2,2,2,2,2,2,2,2,2,2,2,2,2,2,2,2,2,2,2,2,2,2,2,2,2,2,2,2,2,2,2	3,3,3,3,3,3,3,3,3,3,3,3,3,3,3,3,3,3,3,3,3,3,3,3,3,3,3,3,3,3,3,3,3,3,3,3,3,3,3,3,3,3,3,3,3,3,3,3,3,3	2,2,0,2,0,0,3,3,2,3,0,0,1,0,0,2,3,2,2,1,0,3,3,3,1,1,2,3,1,0,0,0,2,1,0,0,0,3,0,3,0,0,0,2,1,3,2,2,0,0	1,1,0,0,0,1,1,0,1,0,0,1,0,0,1,1,1,0,1,1,1,1,0,1,0,0,0,0,1,0,1,1,1,1,0,0,1,0,1,1,0,1,1,1,1,1,1,1,0,0	1,1,0,0,0,1,1,0,1,0,0,1,0,0,1,1,1,0,1,1,1,1,0,1,0,0,0,0,1,0,1,1,1,1,0,0,1,0,1,1,0,1,1,1,1,1,1,1,0,0	1,1,0,0,0,1,1,0,1,0,0,1,0,0,1,1,1,0,1,1,1,1,0,1,0,0,0,0,1,0,1,1,1,1,0,0,1,0,1,1,0,1,1,1,1,1,1,1,0,0	1,1,0,0,0,1,1,0,1,0,0,1,0,0,1,1,1,0,1,1,1,1,0,1,0,0,0,0,1,0,1,1,1,1,0,0,1,0,1,1,0,1,1,1,1,1,1,1,0,0
149600	2,2,2,2,2,2,2,2,2,2,2,2,2,2,2,2,2,2,2,2,2,2,2,2,2,2,2,2,2,2,2,2,2,2,2,2,2,2,2,2,2,2,2,2,2,2,2,2,2,2	2,2,2,2,2,2,2,2,2,2,2,2,2,2,2,2,2,2,2,2,2,2,2,2,2,2,2,2,2,2,2,2,2,2,2,2,2,2,2,2,2,2,2,2,2,2,2,2,2,2	3,3,3,3,3,3,3,3,3,3,3,3,3,3,3,3,3,3,3,3,3,3,3,3,3,3,3,3,3,3,3,3,3,3,3,3,3,3,3,3,3,3,3,3,3,3,3,3,3,3	3,3,3,3,3,3,3,3,3,3,3,3,3,3,3,3,3,3,3,3,3,3,3,3,3,3,3,3,3,3,3,3,3,3,3,3,3,3,3,3,3,3,3,3,3,3,3,3,3,3	1,1,0,0,0,1,1,0,1,0,1,0,1,1,1,1,1,1,1,1,0,1,0,0,0,0,0,1,0,0,1,0,1,1,1,0,1,0,0,1,0,0,1,1,1,0,0,0,0,1	1,1,0,0,0,1,1,0,1,0,1,0,1,1,1,1,1,1,1,1,0,1,0,0,0,0,0,1,0,0,1,0,1,1,1,0,1,0,0,1,0,0,1,1,1,0,0,0,0,1	1,1,0,0,0,1,1,0,1,0,1,0,1,1,1,1,1,1,1,1,0,1,0,0,0,0,0,1,0,0,1,0,1,1,1,0,1,0,0,1,0,0,1,1,1,0,0,0,0,1	1,1,0,0,0,1,1,0,1,0,1,0,1,1,1,1,1,1,1,1,0,1,0,0,0,0,0,1,0,0,1,0,1,1,1,0,1,0,0,1,0,0,1,1,1,0,0,0,0,1	1,1,0,0,0,1,1,0,1,0,1,0,1,1,1,1,1,1,1,1,0,1,0,0,0,0,0,1,0,0,1,0,1,1,1,0,1,0,0,1,0,0,1,1,1,0,0,0,0,1	1,1,0,0,0,1,1,0,1,0,1,0,1,1,1,1,1,1,1,1,0,1,0,0,0,0,0,1,0,0,1,0,1,1,1,0,1,0,0,1,0,0,1,1,1,0,0,0,0,1	3,3,3,3,3,3,3,3,3,3,3,3,3,3,3,3,3,3,3,3,3,3,3,3,3,3,3,3,3,3,3,3,3,3,3,3,3,3,3,3,3,3,3,3,3,3,3,3,3,3	3,3,3,3,3,3,3,3,3,3,3,3,3,3,3,3,3,3,3,3,3,3,3,3,3,3,3,3,3,3,3,3,3,3,3,3,3,3,3,3,3,3,3,3,3,3,3,3,3,3	2,2,2,2,2,2,2,2,2,2,2,2,2,2,2,2,2,2,2,2,2,2,2,2,2,2,2,2,2,2,2,2,2,2,2,2,2,2,2,2,2,2,2,2,2,2,2,2,2,2	2,2,2,2,2,2,2,2,2,2,2,2,2,2,2,2,2,2,2,2,2,2,2,2,2,2,2,2,2,2,2,2,2,2,2,2,2,2,2,2,2,2,2,2,2,2,2,2,2,2	2,2,2,2,2,2,2,2,2,2,2,2,2,2,2,2,2,2,2,2,2,2,2,2,2,2,2,2,2,2,2,2,2,2,2,2,2,2,2,2,2,2,2,2,2,2,2,2,2,2	3,3,3,3,3,3,3,3,3,3,3,3,3,3,3,3,3,3,3,3,3,3,3,3,3,3,3,3,3,3,3,3,3,3,3,3,3,3,3,3,3,3,3,3,3,3,3,3,3,3	3,3,3,3,3,3,3,3,3,3,3,3,3,3,3,3,3,3,3,3,3,3,3,3,3,3,3,3,3,3,3,3,3,3,3,3,3,3,3,3,3,3,3,3,3,3,3,3,3,3	1,1,0,0,0,1,1,0,1,0,1,0,1,1,1,1,1,1,1,1,0,1,0,0,0,0,0,1,0,0,1,0,1,1,1,0,1,0,0,1,0,0,1,1,1,0,0,0,0,1	1,1,0,0,0,1,1,0,1,0,1,0,1,1,1,1,1,1,1,1,0,1,0,0,0,0,0,1,0,0,1,0,1,1,1,0,1,0,0,1,0,0,1,1,1,0,0,0,0,1	2,2,2,2,2,2,2,2,2,2,2,2,2,2,2,2,2,2,2,2,2,2,2,2,2,2,2,2,2,2,2,2,2,2,2,2,2,2,2,2,2,2,2,2,2,2,2,2,2,2	3,3,3,3,3,3,3,3,3,3,3,3,3,3,3,3,3,3,3,1,3,3,3,3,3,3,3,3,3,3,3,3,3,3,3,3,3,3,3,3,3,3,3,3,3,3,3,3,3,3	0,2,3,0,0,1,2,2,1,3,1,0,1,2,1,3,1,1,2,1,2,0,0,3,2,1,0,1,3,0,2,3,0,1,2,0,3,1,0,2,1,3,1,3,3,0,2,3,1,3	1,1,0,0,0,1,1,0,1,0,1,0,1,1,1,1,1,1,1,1,0,1,0,0,0,0,0,1,0,0,1,0,1,1,1,0,1,0,0,1,0,0,1,1,1,0,0,0,0,1	1,1,0,0,0,1,1,0,1,0,1,0,1,1,1,1,1,1,1,1,0,1,0,0,0,0,0,1,0,0,1,0,1,1,1,0,1,0,0,1,0,0,1,1,1,0,0,0,0,1	1,1,0,0,0,1,1,0,1,0,1,0,1,1,1,1,1,1,1,1,0,1,0,0,0,0,0,1,0,0,1,0,1,1,1,0,1,0,0,1,0,0,1,1,1,0,0,0,0,1	1,1,0,0,0,1,1,0,1,0,1,0,1,1,1,1,1,1,1,1,0,1,0,0,0,0,0,1,0,0,1,0,1,1,1,0,1,0,0,1,0,0,1,1,1,0,0,0,0,1
149700	2,2,2,2,2,2,2,2,2,2,2,2,2,2,2,2,2,2,2,2,2,2,2,2,2,2,2,2,2,2,2,2,2,2,2,2,2,2,2,2,2,2,2,2,2,2,2,2,2,2	2,2,2,2,2,2,2,2,2,2,2,2,2,2,2,2,2,2,2,2,2,2,2,2,2,2,2,2,2,2,2,2,2,2,2,2,2,2,2,2,2,2,2,2,2,2,2,2,2,2	3,3,3,3,3,3,3,3,3,3,3,3,3,3,3,3,3,3,3,3,3,3,3,3,3,3,3,3,3,3,3,3,3,3,3,3,3,3,3,3,3,3,3,3,3,3,3,3,3,3	3,3,3,3,3,3,3,3,3,3,3,3,3,3,3,3,3,3,3,3,3,3,3,3,3,3,3,3,3,3,3,3,3,3,3,3,3,3,3,3,3,3,3,3,3,3,3,3,3,3	1,1,1,0,1,1,0,1,1,1,1,0,0,0,1,1,0,1,1,0,1,0,0,0,1,1,1,1,0,0,1,1,0,1,0,1,0,0,1,1,1,1,0,1,0,1,0,0,1,0	1,1,1,0,1,1,0,1,1,1,1,0,0,0,1,1,0,1,1,0,1,0,0,0,1,1,1,1,0,0,1,1,0,1,0,1,0,0,1,1,1,1,0,1,0,1,0,0,1,0	1,1,1,0,1,1,0,1,1,1,1,0,0,0,1,1,0,1,1,0,1,0,0,0,1,1,1,1,0,0,1,1,0,1,0,1,0,0,1,1,1,1,0,1,0,1,0,0,1,0	1,1,1,0,1,1,0,1,1,1,1,0,0,0,1,1,0,1,1,0,1,0,0,0,1,1,1,1,0,0,1,1,0,1,0,1,0,0,1,1,1,1,0,1,0,1,0,0,1,0	1,1,1,0,1,1,0,1,1,1,1,0,0,0,1,1,0,1,1,0,1,0,0,0,1,1,1,1,0,0,1,1,0,1,0,1,0,0,1,1,1,1,0,1,0,1,0,0,1,0	1,1,1,0,1,1,0,1,1,1,1,0,0,0,1,1,0,1,1,0,1,0,0,0,1,1,1,1,0,0,1,1,0,1,0,1,0,0,1,1,1,1,0,1,0,1,0,0,1,0	3,3,3,3,3,3,3,3,3,3,3,3,3,3,3,3,3,3,3,3,3,3,3,3,3,3,3,3,3,3,3,3,3,3,3,3,3,3,3,3,3,3,3,3,3,3,3,3,3,3	3,3,3,3,3,3,3,3,3,3,3,3,3,3,3,3,3,3,3,3,3,3,3,3,3,3,3,3,3,3,3,3,3,3,3,3,3,3,3,3,3,3,3,3,3,3,3,3,3,3	2,2,2,2,2,2,2,2,2,2,2,2,2,2,2,2,2,2,2,2,2,2,2,2,2,2,2,2,2,2,2,2,2,2,2,2,2,2,2,2,2,2,2,2,2,2,2,2,2,2	2,2,2,2,2,2,2,2,2,2,2,2,2,2,2,2,2,2,2,2,2,2,2,2,2,2,2,2,2,2,2,2,2,2,2,2,2,2,2,2,2,2,2,2,2,2,2,2,2,2	2,2,2,2,2,2,2,2,2,2,2,2,2,2,2,2,2,2,2,2,2,2,2,2,2,2,2,2,2,2,2,2,2,2,2,2,2,2,2,2,2,2,2,2,2,2,2,2,2,2	3,3,3,3,3,3,3,3,3,3,3,3,3,3,3,3,3,3,3,3,3,3,3,3,3,3,3,3,3,3,3,3,3,3,3,3,3,3,3,3,3,3,3,3,3,3,3,3,3,3	3,3,3,3,3,3,3,3,3,3,3,3,3,3,3,3,3,3,3,3,3,3,3,3,3,3,3,3,3,3,3,3,3,3,3,3,3,3,3,3,3,3,3,3,3,3,3,3,3,3	1,1,1,0,1,1,0,1,1,1,1,0,0,0,1,1,0,1,1,0,1,0,0,0,1,1,1,1,0,0,1,1,0,1,0,1,0,0,1,1,1,1,0,1,0,1,0,0,1,0	1,1,1,0,1,1,0,1,1,1,1,0,0,0,1,1,0,1,1,0,1,0,0,0,1,1,1,1,0,0,1,1,0,1,0,1,0,0,1,1,1,1,0,1,0,1,0,0,1,0	2,2,2,2,2,2,2,2,2,2,2,2,2,2,2,2,2,2,2,2,2,2,2,2,2,2,2,2,2,2,2,2,2,2,2,2,2,2,2,2,2,2,2,2,2,2,2,2,2,2	3,3,3,3,3,3,3,3,3,3,3,3,3,3,3,3,3,3,3,3,3,3,3,3,3,3,3,3,3,3,3,3,3,2,3,3,3,3,3,3,3,3,3,3,3,3,3,3,3,3	1,0,2,3,2,0,2,0,0,3,3,2,0,3,0,1,3,0,3,0,2,0,3,1,3,3,2,0,0,0,0,1,0,0,1,0,2,0,0,0,3,1,2,0,2,3,2,2,1,0	1,1,1,0,1,1,2,1,1,1,1,0,0,0,1,1,0,1,1,0,1,0,0,0,1,1,1,1,0,0,1,1,0,1,0,1,2,0,1,1,1,1,0,1,0,1,0,0,1,0	1,1,1,0,1,1,0,1,1,1,1,0,0,0,1,1,0,1,1,0,1,0,0,0,1,1,1,1,0,0,1,1,0,1,0,1,0,0,1,1,1,1,0,1,0,1,0,0,1,0	1,1,1,0,1,1,0,1,1,1,1,0,0,0,1,1,0,1,1,0,1,0,0,0,1,1,1,1,0,0,1,1,0,1,0,1,0,0,1,1,1,1,0,1,0,1,0,0,1,0	1,1,1,0,1,1,0,1,1,1,1,0,0,0,1,1,0,1,1,0,1,0,0,0,1,1,1,1,0,0,1,1,0,1,0,1,0,0,1,1,1,1,0,1,0,1,0,0,1,0
149800	2,2,2,2,2,2,2,2,2,2,2,2,2,2,2,2,2,2,2,2,2,2,2,2,2,2,2,2,2,2,2,2,2,2,2,2,2,2,2,2,2,2,2,2,2,2,2,2,2,2	2,2,2,2,2,2,2,2,2,2,2,2,2,2,2,2,2,2,2,2,2,2,2,2,2,2,2,2,2,2,2,2,2,2,2,2,2,2,2,2,2,2,2,2,2,2,2,2,2,2	3,3,3,3,3,3,3,3,3,3,3,3,3,3,3,3,3,3,3,3,3,3,3,3,3,3,3,3,3,3,3,3,3,3,3,3,3,3,3,3,3,3,3,3,3,3,3,3,3,3	3,3,3,3,3,3,3,3,3,3,3,3,3,3,3,3,3,3,3,3,3,3,3,3,3,3,3,3,3,3,3,3,3,3,3,3,3,3,3,3,3,3,3,3,3,3,3,3,3,3	1,1,1,1,1,1,1,0,0,0,1,1,1,1,0,1,1,1,1,1,1,1,0,0,0,1,1,1,1,1,1,1,1,0,1,1,1,1,1,1,1,1,1,1,1,0,1,1,1,1	1,1,1,1,1,1,1,0,0,0,1,1,1,1,0,1,1,1,1,1,1,1,0,0,0,1,1,1,1,1,1,1,1,0,1,1,1,1,1,1,1,1,1,1,1,0,1,1,1,1	1,1,1,1,1,1,1,0,0,0,1,1,1,1,0,1,1,1,1,1,1,1,0,0,0,1,1,1,1,1,1,1,1,0,1,1,1,1,1,1,1,1,1,1,1,0,1,1,1,1	1,1,1,1,1,1,1,0,0,0,1,1,1,1,0,1,1,1,1,1,1,1,0,0,0,1,1,1,1,1,1,1,1,0,1,1,1,1,1,1,1,1,1,1,1,0,1,1,1,1	1,1,1,1,1,1,1,0,0,0,1,1,1,1,0,1,1,1,1,1,1,1,0,0,0,1,1,1,1,1,1,1,1,0,1,1,1,1,1,1,1,1,1,1,1,0,1,1,1,1	1,1,1,1,1,1,1,0,0,0,1,1,1,1,0,1,1,1,1,1,1,1,0,0,0,1,1,1,1,1,1,1,1,0,1,1,1,1,1,1,1,1,1,1,1,0,1,1,1,1	3,3,3,3,3,3,3,3,3,3,3,3,3,3,3,3,3,3,3,3,3,3,3,3,3,3,3,3,3,3,3,3,3,3,3,3,3,3,3,3,3,3,3,3,3,3,3,3,3,3	3,3,3,3,3,3,3,3,3,3,3,3,3,3,3,3,3,3,3,3,3,3,3,3,3,3,3,3,3,3,3,3,3,3,3,3,3,3,3,3,3,3,3,3,3,3,3,3,3,3	2,2,2,2,2,2,2,2,2,2,2,2,2,2,2,2,2,2,2,2,2,2,2,2,2,2,2,2,2,2,2,2,2,2,2,2,2,2,2,2,2,2,2,2,2,2,2,2,2,2	2,2,2,2,2,2,2,2,2,2,2,2,2,2,2,2,2,2,2,2,2,2,2,2,2,2,2,2,2,2,2,2,2,2,2,2,2,2,2,2,2,2,2,2,2,2,2,2,2,2	2,2,2,2,2,2,2,2,2,2,2,2,2,2,2,2,2,2,2,2,2,2,2,2,2,2,2,2,2,2,2,2,2,2,2,2,2,2,2,2,2,2,2,2,2,2,2,2,2,2	3,3,3,3,3,3,3,3,3,3,3,3,3,3,3,3,3,3,3,3,3,3,3,3,3,3,3,3,3,3,3,3,3,3,3,3,3,3,3,3,3,3,3,3,3,3,3,3,3,3	3,3,3,3,3,3,3,3,3,3,3,3,3,3,3,3,3,3,3,3,3,3,3,3,3,3,3,3,3,3,3,3,3,3,3,3,3,3,3,3,3,3,3,3,3,3,3,3,3,3	1,1,1,1,1,1,1,0,0,0,1,1,1,1,0,1,1,1,1,1,1,1,0,0,0,1,1,1,1,1,1,1,1,0,1,1,1,1,1,1,1,1,1,1,1,0,1,1,1,1	1,1,1,1,1,1,1,0,0,0,1,1,1,1,0,1,1,1,1,1,1,1,0,0,0,1,1,1,1,1,1,1,1,0,1,1,1,1,1,1,1,1,1,1,1,0,1,1,1,1	2,2,2,2,2,2,2,2,2,2,2,2,2,2,2,2,2,2,2,2,2,2,2,2,2,2,2,2,2,2,2,2,2,2,2,2,2,2,2,2,2,2,2,2,2,2,2,2,2,2	3,3,3,3,3,3,3,3,3,3,3,3,3,3,3,3,3,3,3,3,3,3,3,3,3,3,3,3,3,3,3,3,3,3,3,3,3,3,3,3,3,3,3,3,3,3,3,3,3,3	1,2,3,1,0,2,3,0,2,1,3,3,2,1,1,1,3,0,3,2,3,1,1,1,2,1,0,1,0,1,0,3,1,3,1,1,1,0,3,1,1,3,1,2,0,3,1,0,2,1	1,1,1,1,1,1,1,0,0,0,1,1,1,1,0,1,1,1,1,1,1,1,0,0,0,1,1,1,1,1,1,1,1,0,1,1,1,1,1,1,1,1,1,1,1,0,1,1,1,1	1,1,1,1,1,1,1,0,0,0,1,1,1,1,0,1,1,1,1,1,1,1,0,0,0,1,1,1,1,1,1,1,1,0,1,1,1,1,1,1,1,1,1,1,1,0,1,1,1,1	1,1,1,1,1,1,1,0,0,0,1,1,1,1,0,1,1,1,1,1,1,1,0,0,0,1,1,1,1,1,1,1,1,0,1,1,1,1,1,1,1,1,1,1,1,0,1,1,1,1	1,1,1,1,1,1,1,0,0,0,1,1,1,1,0,1,1,1,1,1,1,1,0,0,0,1,1,1,1,1,1,1,1,0,1,1,1,1,1,1,1,1,1,1,1,0,1,1,1,1
149900	2,2,2,2,2,2,2,2,2,2,2,2,2,2,2,2,2,2,2,2,2,2,2,2,2,2,2,2,2,2,2,2,2,2,2,2,2,2,2,2,2,2,2,2,2,2,2,2,2,2	2,2,2,2,2,2,2,2,2,2,2,2,2,2,2,2,2,2,2,2,2,2,2,2,2,2,2,2,2,2,2,2,2,2,2,2,2,2,2,2,2,2,2,2,2,2,2,2,2,2	3,3,3,3,3,3,3,3,3,3,3,3,3,3,3,3,3,3,3,3,3,3,3,3,3,3,3,3,3,3,3,3,3,3,3,3,3,3,3,3,3,3,3,3,3,3,3,3,3,3	3,3,3,3,3,3,3,3,3,3,3,3,3,3,3,3,3,3,3,3,3,3,3,3,3,3,3,3,3,3,3,3,3,3,3,3,3,3,3,3,3,3,3,3,3,3,3,3,3,3	1,1,1,1,0,0,1,1,1,1,1,1,1,1,0,1,0,1,1,1,0,1,0,1,1,1,1,1,1,1,0,1,0,0,0,0,1,1,0,1,0,0,0,1,1,1,0,1,1,1	1,1,1,1,0,0,1,1,1,1,1,1,1,1,0,1,0,1,1,1,0,1,0,1,1,1,1,1,1,1,0,1,0,0,0,0,1,1,0,1,0,0,0,1,1,1,0,1,1,1	1,1,1,1,0,0,1,1,1,1,1,1,1,1,0,1,0,1,1,1,0,1,0,1,1,1,1,1,1,1,0,1,0,0,0,0,1,1,0,1,0,0,0,1,1,1,0,1,1,1	1,1,1,1,0,0,1,1,1,1,1,1,1,1,0,1,0,1,1,1,0,1,0,1,1,1,1,1,1,1,0,1,0,0,0,0,1,1,0,1,0,0,0,1,1,1,0,1,1,1	1,1,1,1,0,0,1,1,1,1,1,1,1,1,0,1,0,1,1,1,0,1,0,1,1,1,1,1,1,1,0,1,0,0,0,0,1,1,0,1,0,0,0,1,1,1,0,1,1,1	1,1,1,1,0,0,1,1,1,1,1,1,1,1,0,1,0,1,1,1,0,1,0,1,1,1,1,1,1,1,0,1,0,0,0,0,1,1,0,1,0,0,0,1,1,1,0,1,1,1	3,3,3,3,3,3,3,3,3,3,3,3,3,3,3,3,3,3,3,3,3,3,3,3,3,3,3,3,3,3,3,3,3,3,3,3,3,3,3,3,3,3,3,3,3,3,3,3,3,3	3,3,3,3,3,3,3,3,3,3,3,3,3,3,3,3,3,3,3,3,3,3,3,3,3,3,3,3,3,3,3,3,3,3,3,3,3,3,3,3,3,3,3,3,3,3,3,3,3,3	2,2,2,2,2,2,2,2,2,2,2,2,2,2,2,2,2,2,2,2,2,2,2,2,2,2,2,2,2,2,2,2,2,2,2,2,2,2,2,2,2,2,2,2,2,2,2,2,2,2	2,2,2,2,2,2,2,2,2,2,2,2,2,2,2,2,2,2,2,2,2,2,2,2,2,2,2,2,2,2,2,2,2,2,2,2,2,2,2,2,2,2,2,2,2,2,2,2,2,2	2,2,2,2,2,2,2,2,2,2,2,2,2,2,2,2,2,2,2,2,2,2,2,2,2,2,2,2,2,2,2,2,2,2,2,2,2,2,2,2,2,2,2,2,2,2,2,2,2,2	3,3,3,3,3,3,3,3,3,3,3,3,3,3,3,3,3,3,3,3,3,3,3,3,3,3,3,3,3,3,3,3,3,3,3,3,3,3,3,3,3,3,3,3,3,3,3,3,3,3	3,3,3,3,3,3,3,3,3,3,3,3,3,3,3,3,3,3,3,3,3,3,3,3,3,3,3,3,3,3,3,3,3,3,3,3,3,3,3,3,3,3,3,3,3,3,3,3,3,3	1,1,1,1,0,0,1,1,1,1,1,1,1,1,0,1,0,1,1,1,0,1,0,1,1,1,1,1,1,1,0,1,0,0,0,0,1,1,0,1,0,0,0,1,1,1,0,1,1,1	1,1,1,1,0,0,1,1,1,1,1,1,1,1,0,1,0,1,1,1,0,1,0,1,1,1,1,1,1,1,0,1,0,0,0,0,1,1,0,1,0,0,0,1,1,1,0,1,1,1	2,2,2,2,2,2,2,2,2,2,2,2,2,2,2,2,2,2,2,2,2,2,2,2,2,2,2,2,2,2,2,2,2,2,2,2,2,2,2,2,2,2,2,2,2,2,2,2,2,2	3,3,3,3,3,3,3,3,3,3,3,3,3,3,3,3,3,3,3,3,3,3,3,3,3,3,3,3,3,3,3,3,3,3,3,3,3,3,3,3,3,3,3,3,3,3,3,3,3,3	2,2,1,3,0,3,1,3,3,0,2,3,3,0,0,2,0,2,0,2,0,2,2,0,2,1,1,2,0,0,3,1,3,1,3,1,2,3,1,3,3,1,3,2,2,0,2,1,2,1	1,1,1,1,0,0,1,1,1,1,1,1,1,1,0,1,0,1,1,1,0,1,0,1,1,1,1,1,1,1,0,1,0,0,0,0,1,1,0,1,0,0,0,1,1,1,0,1,1,1	1,1,1,1,0,0,1,1,1,1,1,1,1,1,0,1,0,1,1,1,0,1,0,1,1,1,1,1,1,1,0,1,0,0,0,0,1,1,0,1,0,0,0,1,1,1,0,1,1,1	1,1,1,1,0,0,1,1,1,1,1,1,1,1,0,1,0,1,1,1,0,1,0,1,1,1,1,1,1,1,0,1,0,0,0,0,1,1,0,1,0,0,0,1,1,1,0,1,1,1	1,1,1,1,0,0,1,1,1,1,1,1,1,1,0,1,0,1,1,1,0,1,0,1,1,1,1,1,1,1,0,1,0,0,0,0,1,1,0,1,0,0,0,1,1,1,0,1,1,1
150000	2,2,2,2,2,2,2,2,2,2,2,2,2,2,2,2,2,2,2,2,2,2,2,2,2,2,2,2,2,2,2,2,2,2,2,2,2,2,2,2,2,2,2,2,2,2,2,2,2,2	2,2,2,2,2,2,2,2,2,2,2,2,2,2,2,2,2,2,2,2,2,2,2,2,2,2,2,2,2,2,2,2,2,2,2,2,2,2,2,2,2,2,2,2,2,2,2,2,2,2	3,3,3,3,3,3,3,3,3,3,3,3,3,3,3,3,3,3,3,3,3,3,3,3,3,3,3,3,3,3,3,3,3,3,3,3,3,3,3,3,3,3,3,3,3,3,3,3,3,3	3,3,3,3,3,3,3,3,3,3,3,3,3,3,3,3,3,3,3,3,3,3,3,3,3,3,3,3,3,3,3,3,3,3,3,3,3,3,3,3,3,3,3,3,3,3,3,3,3,3	0,0,1,0,1,1,0,1,1,1,1,1,0,1,1,1,1,1,0,1,1,1,0,0,1,0,1,1,1,1,0,1,1,0,1,1,0,1,1,1,1,1,1,1,0,0,0,1,0,1	0,0,1,0,1,1,0,1,1,1,1,1,0,1,1,1,1,1,0,1,1,1,0,0,1,0,1,1,1,1,0,1,1,0,1,1,0,1,1,1,1,1,1,1,0,0,0,1,0,1	0,0,1,0,1,1,0,1,1,1,1,1,0,1,1,1,1,1,0,1,1,1,0,0,1,0,1,1,1,1,0,1,1,0,1,1,0,1,1,1,1,1,1,1,0,0,0,1,0,1	0,0,1,0,1,1,0,1,1,1,1,1,0,1,1,1,1,1,0,1,1,1,0,0,1,0,1,1,1,1,0,1,1,0,1,1,0,1,1,1,1,1,1,1,0,0,0,1,0,1	0,0,1,0,1,1,0,1,1,1,1,1,0,1,1,1,1,1,0,1,1,1,0,0,1,0,1,1,1,1,0,1,1,0,1,1,0,1,1,1,1,1,1,1,0,0,0,1,0,1	0,0,1,0,1,1,0,1,1,1,1,1,0,1,1,1,1,1,0,1,1,1,0,0,1,0,1,1,1,1,0,1,1,0,1,1,0,1,1,1,1,1,1,1,0,0,0,1,0,1	3,3,3,3,3,3,3,3,3,3,3,3,3,3,3,3,3,3,3,3,3,3,3,3,3,3,3,3,3,3,3,3,3,3,3,3,3,3,3,3,3,3,3,3,3,3,3,3,3,3	3,3,3,3,3,3,3,3,3,3,3,3,3,3,3,3,3,3,3,3,3,3,3,3,3,3,3,3,3,3,3,3,3,3,3,3,3,3,3,3,3,3,3,3,3,3,3,3,3,3	2,2,2,2,2,2,2,2,2,2,2,2,2,2,2,2,2,2,2,2,2,2,2,2,2,2,2,2,2,2,2,2,2,2,2,2,2,2,2,2,2,2,2,2,2,2,2,2,2,2	2,2,2,2,2,2,2,2,2,2,2,2,2,2,2,2,2,2,2,2,2,2,2,2,2,2,2,2,2,2,2,2,2,2,2,2,2,2,2,2,2,2,2,2,2,2,2,2,2,2	2,2,2,2,2,2,2,2,2,2,2,2,2,2,2,2,2,2,2,2,2,2,2,2,2,2,2,2,2,2,2,2,2,2,2,2,2,2,2,2,2,2,2,2,2,2,2,2,2,2	3,3,3,3,3,3,3,3,3,3,3,3,3,3,3,3,3,3,3,3,3,3,3,3,3,3,3,3,3,3,3,3,3,3,3,3,3,3,3,3,3,3,3,3,3,3,3,3,3,3	3,3,3,3,3,3,3,3,3,3,3,3,3,3,3,3,3,3,3,3,3,3,3,3,3,3,3,3,3,3,3,3,3,3,3,3,3,3,3,3,3,3,3,3,3,3,3,3,3,3	0,0,1,0,1,1,0,1,1,1,1,1,0,1,1,1,1,1,0,1,1,1,0,0,1,0,1,1,1,1,0,1,1,0,1,1,0,1,1,1,1,1,1,1,0,0,0,1,0,1	0,0,1,0,1,1,0,1,1,1,1,1,0,1,1,1,1,1,0,1,1,1,0,0,1,0,1,1,1,1,0,1,1,0,1,1,0,1,1,1,1,1,1,1,0,0,0,1,0,1	2,2,2,2,2,2,2,2,2,2,2,2,2,2,2,2,2,2,2,2,2,2,2,2,2,2,2,2,2,2,2,2,2,2,2,2,2,2,2,2,2,2,2,2,2,2,2,2,2,2	3,3,3,3,3,3,3,3,3,3,3,3,3,3,3,3,3,3,3,3,3,3,3,3,3,3,3,3,3,3,3,3,3,3,3,3,3,3,3,3,3,3,3,3,3,3,3,3,3,3	1,0,0,2,3,3,2,1,1,3,0,2,3,2,3,1,0,0,2,0,0,2,0,0,1,0,2,2,2,2,1,1,2,0,3,2,0,2,1,1,0,1,2,3,3,2,0,1,0,0	0,0,1,0,1,1,0,1,1,1,1,1,0,1,1,1,1,1,0,1,1,1,0,0,1,0,1,1,1,1,0,1,1,0,1,1,0,1,1,1,1,1,1,1,0,0,0,1,0,1	0,0,1,0,1,1,0,1,1,1,1,1,0,1,1,1,1,1,0,1,1,1,0,0,1,0,1,1,1,1,0,1,1,0,1,1,0,1,1,1,1,1,1,1,0,0,0,1,0,1	0,0,1,0,1,1,0,1,1,1,1,1,0,1,1,1,1,1,0,1,1,1,0,0,1,0,1,1,1,1,0,1,1,0,1,1,0,1,1,1,1,1,1,1,0,0,0,1,0,1	0,0,1,0,1,1,0,1,1,1,1,1,0,1,1,1,1,1,0,1,1,1,0,0,1,0,1,1,1,1,0,1,1,0,1,1,0,1,1,1,1,1,1,1,0,0,0,1,0,1
150100	2,2,2,2,2,2,2,2,2,2,2,2,2,2,2,2,2,2,2,2,2,2,2,2,2,2,2,2,2,2,2,2,2,2,2,2,2,2,2,2,2,2,2,2,2,2,2,2,2,2	2,2,2,2,2,2,2,2,2,2,2,2,2,2,2,2,2,2,2,2,2,2,2,2,2,2,2,2,2,2,2,2,2,2,2,2,2,2,2,2,2,2,2,2,2,2,2,2,2,2	3,3,3,3,3,3,3,3,3,3,3,3,3,3,3,3,3,3,3,3,3,3,3,3,3,3,3,3,3,3,3,3,3,3,3,3,3,3,3,3,3,3,3,3,3,3,3,3,3,3	3,3,3,3,3,3,3,3,3,3,3,3,3,3,3,3,3,3,3,3,3,3,3,3,3,3,3,3,3,3,3,3,3,3,3,3,3,3,3,3,3,3,3,3,3,3,3,3,3,3	1,1,1,0,0,1,1,1,0,0,0,1,0,1,0,0,1,0,0,0,1,1,1,1,0,0,1,0,1,1,1,1,1,1,1,1,1,0,0,0,1,0,0,1,1,0,1,0,0,0	1,1,1,0,0,1,1,1,0,0,0,1,0,1,0,0,1,0,0,0,1,1,1,1,0,0,1,0,1,1,1,1,1,1,1,1,1,0,0,0,1,0,0,1,1,0,1,0,0,0	1,1,1,0,0,1,1,1,0,0,0,1,0,1,0,0,1,0,0,0,1,1,1,1,0,0,1,0,1,1,1,1,1,1,1,1,1,0,0,0,1,0,0,1,1,0,1,0,0,0	1,1,1,0,0,1,1,1,0,0,0,1,0,1,0,0,1,0,0,0,1,1,1,1,0,0,1,0,1,1,1,1,1,1,1,1,1,0,0,0,1,0,0,1,1,0,1,0,0,0	1,1,1,0,0,1,1,1,0,0,0,1,0,1,0,0,1,0,0,0,1,1,1,1,0,0,1,0,1,1,1,1,1,1,1,1,1,0,0,0,1,0,0,1,1,0,1,0,0,0	1,1,1,0,0,1,1,1,0,0,0,1,0,1,0,0,1,0,0,0,1,1,1,1,0,0,1,0,1,1,1,1,1,1,1,1,1,0,0,0,1,0,0,1,1,0,1,0,0,0	3,3,3,3,3,3,3,3,3,3,3,3,3,3,3,3,3,3,3,3,3,3,3,3,3,3,3,3,3,3,3,3,3,3,3,3,3,3,3,3,3,3,3,3,3,3,3,3,3,3	3,3,3,3,3,3,3,3,3,3,3,3,3,3,3,3,3,3,3,3,3,3,3,3,3,3,3,3,3,3,3,3,3,3,3,3,3,3,3,3,3,3,3,3,3,3,3,3,3,3	2,2,2,2,2,2,2,2,2,2,2,2,2,2,2,2,2,2,2,2,2,2,2,2,2,2,2,2,2,2,2,2,2,2,2,2,2,2,2,2,2,2,2,2,2,2,2,2,2,2	2,2,2,2,2,2,2,2,2,2,2,2,2,2,2,2,2,2,2,2,2,2,2,2,2,2,2,2,2,2,2,2,2,2,2,2,2,2,2,2,2,2,2,2,2,2,2,2,2,2	2,2,2,2,2,2,2,2,2,2,2,2,2,2,2,2,2,2,2,2,2,2,2,2,2,2,2,2,2,2,2,2,2,2,2,2,2,2,2,2,2,2,2,2,2,2,2,2,2,2	3,3,3,3,3,3,3,3,3,3,3,3,3,3,3,3,3,3,3,3,3,3,3,3,3,3,3,3,3,3,3,3,3,3,3,3,3,3,3,3,3,3,3,3,3,3,3,3,3,3	3,3,3,3,3,3,3,3,3,3,3,3,3,3,3,3,3,3,3,3,3,3,3,3,3,3,3,3,3,3,3,3,3,3,3,3,3,3,3,3,3,3,3,3,3,3,3,3,3,3	1,1,1,0,0,1,1,1,0,0,0,1,0,1,0,0,1,0,0,0,1,1,1,1,0,0,1,0,1,1,1,1,1,1,1,1,1,0,0,0,1,0,0,1,1,0,1,0,0,0	1,1,1,0,0,1,1,1,0,0,0,1,0,1,0,0,1,0,0,0,1,1,1,1,0,0,1,0,1,1,1,1,1,1,1,1,1,0,0,0,1,0,0,1,1,0,1,0,0,0	2,2,2,2,2,2,2,2,2,2,2,2,2,2,2,2,2,2,2,2,2,2,2,2,2,2,2,2,2,2,2,2,2,2,2,2,2,2,2,2,2,2,2,2,2,2,2,2,2,2	3,3,3,3,3,3,3,3,3,3,3,3,3,3,3,3,3,3,3,3,3,3,3,3,3,3,3,3,3,3,3,3,3,3,3,3,3,3,3,3,3,3,3,3,3,3,3,3,3,3	2,2,1,3,1,0,3,3,2,0,3,0,2,3,3,1,2,0,2,0,0,2,1,0,3,2,2,3,3,2,3,1,3,3,0,1,0,0,0,0,2,2,3,3,0,0,2,3,0,1	1,1,1,0,0,1,1,1,0,0,0,1,0,1,0,0,1,0,0,0,1,1,1,1,0,0,1,0,1,1,1,1,1,1,1,1,1,0,0,0,1,0,0,1,1,0,1,0,0,0	1,1,1,0,0,1,1,1,0,0,0,1,0,1,0,0,1,0,0,0,1,1,1,1,0,0,1,0,1,1,1,1,1,1,1,1,1,0,0,0,1,0,0,1,1,0,1,0,0,0	1,1,1,0,0,1,1,1,0,0,0,1,0,1,0,0,1,0,0,0,1,1,1,1,0,0,1,0,1,1,1,1,1,1,1,1,1,0,0,0,1,0,0,1,1,0,1,0,0,0	1,1,1,0,0,1,1,1,0,0,0,1,0,1,0,0,1,0,0,0,1,1,1,1,0,0,1,0,1,1,1,1,1,1,1,1,1,0,0,0,1,0,0,1,1,0,1,0,0,0
150200	2,2,2,2,2,2,2,2,2,2,2,2,2,2,2,2,2,2,2,2,2,2,2,2,2,2,2,2,2,2,2,2,2,2,2,2,2,2,2,2,2,2,2,2,2,2,2,2,2,2	2,2,2,2,2,2,2,2,2,2,2,2,2,2,2,2,2,2,2,2,2,2,2,2,2,2,2,2,2,2,2,2,2,2,2,2,2,2,2,2,2,2,2,2,2,2,2,2,2,2	3,3,3,3,3,3,3,3,3,3,3,3,3,3,3,3,3,3,3,3,3,3,3,3,3,3,3,3,3,3,3,3,3,3,3,3,3,3,3,3,3,3,3,3,3,3,3,3,3,3	3,3,3,3,3,3,3,3,3,3,3,3,3,3,3,3,3,3,3,3,3,3,3,3,3,3,3,3,3,3,3,3,3,3,3,3,3,3,3,3,3,3,3,3,3,3,3,3,3,3	1,1,0,1,1,1,0,1,1,1,1,1,1,1,0,0,1,0,1,1,1,1,0,0,1,1,1,1,1,1,1,0,0,1,1,1,1,1,1,1,0,1,1,1,0,1,0,1,1,1	1,1,0,1,1,1,0,1,1,1,1,1,1,1,0,0,1,0,1,1,1,1,0,0,1,1,1,1,1,1,1,0,0,1,1,1,1,1,1,1,0,1,1,1,0,1,0,1,1,1	1,1,0,1,1,1,0,1,1,1,1,1,1,1,0,0,1,0,1,1,1,1,0,0,1,1,1,1,1,1,1,0,0,1,1,1,1,1,1,1,0,1,1,1,0,1,0,1,1,1	1,1,0,1,1,1,0,1,1,1,1,1,1,1,0,0,1,0,1,1,1,1,0,0,1,1,1,1,1,1,1,0,0,1,1,1,1,1,1,1,0,1,1,1,0,1,0,1,1,1	1,1,0,1,1,1,0,1,1,1,1,1,1,1,0,0,1,0,1,1,1,1,0,0,1,1,1,1,1,1,1,0,0,1,1,1,1,1,1,1,0,1,1,1,0,1,0,1,1,1	1,1,0,1,1,1,0,1,1,1,1,1,1,1,0,0,1,0,1,1,1,1,0,0,1,1,1,1,1,1,1,0,0,1,1,1,1,1,1,1,0,1,1,1,0,1,0,1,1,1	3,3,3,3,3,3,3,3,3,3,3,3,3,3,3,3,3,3,3,3,3,3,3,3,3,3,3,3,3,3,3,3,3,3,3,3,3,3,3,3,3,3,3,3,3,3,3,3,3,3	3,3,3,3,3,3,3,3,3,3,3,3,3,3,3,3,3,3,3,3,3,3,3,3,3,3,3,3,3,3,3,3,3,3,3,3,3,3,3,3,3,3,3,3,3,3,3,3,3,3	2,2,2,2,2,2,2,2,2,2,2,2,2,2,2,2,2,2,2,2,2,2,2,2,2,2,2,2,2,2,2,2,2,2,2,2,2,2,2,2,2,2,2,2,2,2,2,2,2,2	2,2,2,2,2,2,2,2,2,2,2,2,2,2,2,2,2,2,2,2,2,2,2,2,2,2,2,2,2,2,2,2,2,2,2,2,2,2,2,2,2,2,2,2,2,2,2,2,2,2	2,2,2,2,2,2,2,2,2,2,2,2,2,2,2,2,2,2,2,2,2,2,2,2,2,2,2,2,2,2,2,2,2,2,2,2,2,2,2,2,2,2,2,2,2,2,2,2,2,2	3,3,3,3,3,3,3,3,3,3,3,3,3,3,3,3,3,3,3,3,3,3,3,3,3,3,3,3,3,3,3,3,3,3,3,3,3,3,3,3,3,3,3,3,3,3,3,3,3,3	3,3,3,3,3,3,3,3,3,3,3,3,3,3,3,3,3,3,3,3,3,3,3,3,3,3,3,3,3,3,3,3,3,3,3,3,3,3,3,3,3,3,3,3,3,3,3,3,3,3	1,1,0,1,1,1,0,1,1,1,1,1,1,1,0,0,1,0,1,1,1,1,0,0,1,1,1,1,1,1,1,0,0,1,1,1,1,1,1,1,0,1,1,1,0,1,0,1,1,1	1,1,0,1,1,1,0,1,1,1,1,1,1,1,0,0,1,0,1,1,1,1,0,0,1,1,1,1,1,1,1,0,0,1,1,1,1,1,1,1,0,1,1,1,0,1,0,1,1,1	2,2,2,2,2,2,2,2,2,2,2,2,2,2,2,2,2,2,2,2,2,2,2,2,2,2,2,2,2,2,2,2,2,2,2,2,2,2,2,2,2,2,2,2,2,2,2,2,2,2	3,3,3,3,3,3,3,3,3,3,3,3,3,3,3,3,3,3,3,3,3,3,3,3,3,3,3,3,3,3,3,3,3,3,3,3,3,3,3,3,3,3,3,3,3,3,3,3,3,3	1,1,2,2,1,3,0,3,2,3,1,3,1,3,1,2,1,3,3,3,1,1,1,3,1,3,3,2,0,1,1,2,2,1,3,0,1,1,2,2,3,0,3,3,3,3,3,1,3,1	1,1,0,1,1,1,0,1,1,1,1,1,1,1,0,0,1,0,1,1,1,1,0,0,1,1,1,1,1,1,1,0,0,1,1,1,1,1,1,1,0,1,1,1,0,1,0,1,1,1	1,1,0,1,1,1,0,1,1,1,1,1,1,1,0,0,1,0,1,1,1,1,0,0,1,1,1,1,1,1,1,0,0,1,1,1,1,1,1,1,0,1,1,1,0,1,0,1,1,1	1,1,0,1,1,1,0,1,1,1,1,1,1,1,0,0,1,0,1,1,1,1,0,0,1,1,1,1,1,1,1,0,0,1,1,1,1,1,1,1,0,1,1,1,0,1,0,1,1,1	1,1,0,1,1,1,0,1,1,1,1,1,1,1,0,0,1,0,1,1,1,1,0,0,1,1,1,1,1,1,1,0,0,1,1,1,1,1,1,1,0,1,1,1,0,1,0,1,1,1
150300	2,2,2,2,2,2,2,2,2,2,2,2,2,2,2,2,2,2,2,2,2,2,2,2,2,2,2,2,2,2,2,2,2,2,2,2,2,2,2,2,2,2,2,2,2,2,2,2,2,2	2,2,2,2,2,2,2,2,2,2,2,2,2,2,2,2,2,2,2,2,2,2,2,2,2,2,2,2,2,2,2,2,2,2,2,2,2,2,2,2,2,2,2,2,2,2,2,2,2,2	3,3,3,3,3,3,3,3,3,3,3,3,3,3,3,3,3,3,3,3,3,3,3,3,3,3,3,3,3,3,3,3,3,3,3,3,3,3,3,3,3,3,3,3,3,3,3,3,3,3	3,3,3,3,3,3,3,3,3,3,3,3,3,3,3,3,3,3,3,3,3,3,3,3,3,3,3,3,3,3,3,3,3,3,3,3,3,3,3,3,3,3,3,3,3,3,3,3,3,3	1,0,0,0,1,1,0,1,0,1,1,1,1,0,0,0,1,1,1,1,1,1,0,1,0,0,0,0,0,0,0,0,1,1,0,1,0,0,1,0,0,1,1,1,1,1,0,1,1,1	1,0,0,0,1,1,0,1,0,1,1,1,1,0,0,0,1,1,1,1,1,1,0,1,0,0,0,0,0,0,0,0,1,1,0,1,0,0,1,0,0,1,1,1,1,1,0,1,1,1	1,0,0,0,1,1,0,1,0,1,1,1,1,0,0,0,1,1,1,1,1,1,0,1,0,0,0,0,0,0,0,0,1,1,0,1,0,0,1,0,0,1,1,1,1,1,0,1,1,1	1,0,0,0,1,1,0,1,0,1,1,1,1,0,0,0,1,1,1,1,1,1,0,1,0,0,0,0,0,0,0,0,1,1,0,1,0,0,1,0,0,1,1,1,1,1,0,1,1,1	1,0,0,0,1,1,0,1,0,1,1,1,1,0,0,0,1,1,1,1,1,1,0,1,0,0,0,0,0,0,0,0,1,1,0,1,0,0,1,0,0,1,1,1,1,1,0,1,1,1	1,0,0,0,1,1,0,1,0,1,1,1,1,0,0,0,1,1,1,1,1,1,0,1,0,0,0,0,0,0,0,0,1,1,0,1,0,0,1,0,0,1,1,1,1,1,0,1,1,1	3,3,3,3,3,3,3,3,3,3,3,3,3,3,3,3,3,3,3,3,3,3,3,3,3,3,3,3,3,3,3,3,3,3,3,3,3,3,3,3,3,3,3,3,3,3,3,3,3,3	3,3,3,3,3,3,3,3,3,3,3,3,3,3,3,3,3,3,3,3,3,3,3,3,3,3,3,3,3,3,3,3,3,3,3,3,3,3,3,3,3,3,3,3,3,3,3,3,3,3	2,2,2,2,2,2,2,2,2,2,2,2,2,2,2,2,2,2,2,2,2,2,2,2,2,2,2,2,2,2,2,2,2,2,2,2,2,2,2,2,2,2,2,2,2,2,2,2,2,2	2,2,2,2,2,2,2,2,2,2,2,2,2,2,2,2,2,2,2,2,2,2,2,2,2,2,2,2,2,2,2,2,2,2,2,2,2,2,2,2,2,2,2,2,2,2,2,2,2,2	2,2,2,2,2,2,2,2,2,2,2,2,2,2,2,2,2,2,2,2,2,2,2,2,2,2,2,2,2,2,2,2,2,2,2,2,2,2,2,2,2,2,2,2,2,2,2,2,2,2	3,3,3,3,3,3,3,3,3,3,3,3,3,3,3,3,3,3,3,3,3,3,3,3,3,3,3,3,3,3,3,3,3,3,3,3,3,3,3,3,3,3,3,3,3,3,3,3,3,3	3,3,3,3,3,3,3,3,3,3,3,3,3,3,3,3,3,3,3,3,3,3,3,3,3,3,3,3,3,3,3,3,3,3,3,3,3,3,3,3,3,3,3,3,3,3,3,3,3,3	1,0,0,0,1,1,0,1,0,1,1,1,1,0,0,0,1,1,1,1,1,1,0,1,0,0,0,0,0,0,0,0,1,1,0,1,0,0,1,0,0,1,1,1,1,1,0,1,1,1	1,0,0,0,1,1,0,1,0,1,1,1,1,0,0,0,1,1,1,1,1,1,0,1,0,0,0,0,0,0,0,0,1,1,0,1,0,0,1,0,0,1,1,1,1,1,0,1,1,1	2,2,2,2,2,2,2,2,2,2,2,2,2,2,2,2,2,2,2,2,2,2,2,2,2,2,2,2,2,2,2,2,2,2,2,2,2,2,2,2,2,2,2,2,2,2,2,2,2,2	3,3,3,3,3,3,3,3,3,3,3,3,3,3,3,3,3,3,3,3,3,3,3,3,3,3,3,3,3,3,3,3,3,3,3,3,3,3,3,3,3,3,3,3,3,3,3,3,3,3	0,3,3,1,0,3,0,3,0,1,0,3,1,3,0,1,1,3,0,1,0,3,0,1,3,2,0,1,3,0,2,3,3,3,2,1,0,0,0,2,3,2,3,1,1,1,3,0,3,3	1,0,0,0,1,1,0,1,0,1,1,1,1,0,0,0,1,1,1,1,1,1,0,1,0,0,0,0,0,0,0,0,1,1,0,1,0,0,1,0,0,1,1,1,1,1,0,1,1,1	1,0,0,0,1,1,0,1,0,1,1,1,1,0,0,0,1,1,1,1,1,1,0,1,0,0,0,0,0,0,0,0,1,1,0,1,0,0,1,0,0,1,1,1,1,1,0,1,1,1	1,0,0,0,1,1,0,1,0,1,1,1,1,0,0,0,1,1,1,1,1,1,0,1,0,0,0,0,0,0,0,0,1,1,0,1,0,0,1,0,0,1,1,1,1,1,0,1,1,1	1,0,0,0,1,1,0,1,0,1,1,1,1,0,0,0,1,1,1,1,1,1,0,1,0,0,0,0,0,0,0,0,1,1,0,1,0,0,1,0,0,1,1,1,1,1,0,1,1,1
150400	2,2,2,2,2,2,2,2,2,2,2,2,2,2,2,2,2,2,2,2,2,2,2,2,2,2,2,2,2,2,2,2,2,2,2,2,2,2,2,2,2,2,2,2,2,2,2,2,2,2	2,2,2,2,2,2,2,2,2,2,2,2,2,2,2,2,2,2,2,2,2,2,2,2,2,2,2,2,2,2,2,2,2,2,2,2,2,2,2,2,2,2,2,2,2,2,2,2,2,2	3,3,3,3,3,3,3,3,3,3,3,3,3,3,3,3,3,3,3,3,3,3,3,3,3,3,3,3,3,3,3,3,3,3,3,3,3,3,3,3,3,3,3,3,3,3,3,3,3,3	3,3,3,3,3,3,3,3,3,3,3,3,3,3,3,3,3,3,3,3,3,3,3,3,3,3,3,3,3,3,3,3,3,3,3,3,3,3,3,3,3,3,3,3,3,3,3,3,3,3	0,1,0,1,0,0,0,0,1,1,0,0,0,0,0,0,0,0,1,0,1,0,1,0,1,0,0,1,0,0,1,0,0,1,1,0,1,0,0,0,1,1,0,1,1,0,0,1,1,1	0,1,0,1,0,0,0,0,1,1,0,0,0,0,0,0,0,0,1,0,1,0,1,0,1,0,0,1,0,0,1,0,0,1,1,0,1,0,0,0,1,1,0,1,1,0,0,1,1,1	0,1,0,1,0,0,0,0,1,1,0,0,0,0,0,0,0,0,1,0,1,0,1,0,1,0,0,1,0,0,1,0,0,1,1,0,1,0,0,0,1,1,0,1,1,0,0,1,1,1	0,1,0,1,0,0,0,0,1,1,0,0,0,0,0,0,0,0,1,0,1,0,1,0,1,0,0,1,0,0,1,0,0,1,1,0,1,0,0,0,1,1,0,1,1,0,0,1,1,1	0,1,0,1,0,0,0,0,1,1,0,0,0,0,0,0,0,0,1,0,1,0,1,0,1,0,0,1,0,0,1,0,0,1,1,0,1,0,0,0,1,1,0,1,1,0,0,1,1,1	0,1,0,1,0,0,0,0,1,1,0,0,0,0,0,0,0,0,1,0,1,0,1,0,1,0,0,1,0,0,1,0,0,1,1,0,1,0,0,0,1,1,0,1,1,0,0,1,1,1	3,3,3,3,3,3,3,3,3,3,3,3,3,3,3,3,3,3,3,3,3,3,3,3,3,3,3,3,3,3,3,3,3,3,3,3,3,3,3,3,3,3,3,3,3,3,3,3,3,3	3,3,3,3,3,3,3,3,3,3,3,3,3,3,3,3,3,3,3,3,3,3,3,3,3,3,3,3,3,3,3,3,3,3,3,3,3,3,3,3,3,3,3,3,3,3,3,3,3,3	2,2,2,2,2,2,2,2,2,2,2,2,2,2,2,2,2,2,2,2,2,2,2,2,2,2,2,2,2,2,2,2,2,2,2,2,2,2,2,2,2,2,2,2,2,2,2,2,2,2	2,2,2,2,2,2,2,2,2,2,2,2,2,2,2,2,2,2,2,2,2,2,2,2,2,2,2,2,2,2,2,2,2,2,2,2,2,2,2,2,2,2,2,2,2,2,2,2,2,2	2,2,2,2,2,2,2,2,2,2,2,2,2,2,2,2,2,2,2,2,2,2,2,2,2,2,2,2,2,2,2,2,2,2,2,2,2,2,2,2,2,2,2,2,2,2,2,2,2,2	3,3,3,3,3,3,3,3,3,3,3,3,3,3,3,3,3,3,3,3,3,3,3,3,3,3,3,3,3,3,3,3,3,3,3,3,3,3,3,3,2,3,3,3,3,3,3,3,3,3	3,3,3,3,3,3,3,3,3,3,3,3,3,3,3,3,3,3,3,3,3,3,3,3,3,3,3,3,3,3,3,3,3,3,3,3,3,3,3,3,2,3,3,3,3,3,3,3,3,3	0,1,0,1,0,0,0,0,1,1,0,0,0,0,0,0,0,0,1,0,1,0,1,0,1,0,0,1,0,0,1,0,0,1,1,0,1,0,0,0,1,1,0,1,1,0,0,1,1,1	0,1,0,1,0,0,0,0,1,1,0,0,0,0,0,0,0,0,1,0,1,0,1,0,1,0,0,1,0,0,1,0,0,1,1,0,1,0,0,0,1,1,0,1,1,0,0,1,1,1	2,2,2,2,2,2,2,2,2,2,2,2,2,2,2,2,2,2,2,2,2,2,2,2,2,2,2,2,2,2,2,2,2,2,2,2,2,2,2,2,2,2,2,2,2,2,2,2,2,2	3,3,3,3,3,3,3,3,3,3,3,3,3,3,3,3,3,3,3,3,3,3,3,3,3,3,3,3,3,3,3,3,3,3,3,3,3,3,3,3,3,3,3,3,3,3,3,3,3,3	0,2,1,0,0,0,2,0,3,3,2,2,2,2,0,0,2,0,1,0,3,2,1,2,3,1,3,2,0,2,2,3,0,2,2,0,0,3,0,2,0,0,3,3,0,1,2,2,2,3	0,1,0,1,0,0,0,0,1,1,0,0,0,0,0,0,0,0,1,0,1,0,1,0,1,0,0,1,0,0,1,0,0,1,1,0,1,0,0,0,1,1,0,1,1,0,0,1,1,1	0,1,0,1,0,0,0,0,1,1,0,0,0,0,0,0,0,0,1,0,1,0,1,0,1,0,0,1,0,0,1,0,0,1,1,0,1,0,0,0,1,1,0,1,1,0,0,1,1,1	0,1,0,1,0,0,0,0,1,1,0,0,0,0,0,0,0,0,1,0,1,0,1,0,1,0,0,1,0,0,1,0,0,1,1,0,1,0,0,0,1,1,0,1,1,0,0,1,1,1	0,1,0,1,0,0,0,0,1,1,0,0,0,0,0,0,0,0,1,0,1,0,1,0,1,0,0,1,0,0,1,0,0,1,1,0,1,0,0,0,1,1,0,1,1,0,0,1,1,1
150500	2,2,2,2,2,2,2,2,2,2,2,2,2,2,2,2,2,2,2,2,2,2,2,2,2,2,2,2,2,2,2,2,2,2,2,2,2,2,2,2,2,2,2,2,2,2,2,2,2,2	2,2,2,2,2,2,2,2,2,2,2,2,2,2,2,2,2,2,2,2,2,2,2,2,2,2,2,2,2,2,2,2,2,2,2,2,2,2,2,2,2,2,2,2,2,2,2,2,2,2	3,3,3,3,3,3,3,3,3,3,3,3,3,3,3,3,3,3,3,3,3,3,3,3,3,3,3,3,3,3,3,3,3,3,3,3,3,3,3,3,3,3,3,3,3,3,3,3,3,3	3,3,3,3,3,3,3,3,3,3,3,3,3,3,3,3,3,3,3,3,3,3,3,3,3,3,3,3,3,3,3,3,3,3,3,3,3,3,3,3,3,3,3,3,3,3,3,3,3,3	0,1,1,0,0,0,0,1,1,1,1,1,1,0,0,0,0,0,0,1,0,1,0,1,1,1,0,1,0,0,0,1,1,1,1,1,0,1,1,1,0,1,1,1,1,0,1,0,0,0	0,1,1,0,0,0,0,1,1,1,1,1,1,0,0,0,0,0,0,1,0,1,0,1,1,1,0,1,0,0,0,1,1,1,1,1,0,1,1,1,0,1,1,1,1,0,1,0,0,0	0,1,1,0,0,0,0,1,1,1,1,1,1,0,0,0,0,0,0,1,0,1,0,1,1,1,0,1,0,0,0,1,1,1,1,1,0,1,1,1,0,1,1,1,1,0,1,0,0,0	0,1,1,0,0,0,0,1,1,1,1,1,1,0,0,0,0,0,0,1,0,1,0,1,1,1,0,1,0,0,0,1,1,1,1,1,0,1,1,1,0,1,1,1,1,0,1,0,0,0	0,1,1,0,0,0,0,1,1,1,1,1,1,0,0,0,0,0,0,1,0,1,0,1,1,1,0,1,0,0,0,1,1,1,1,1,0,1,1,1,0,1,1,1,1,0,1,0,0,0	0,1,1,0,0,0,0,1,1,1,1,1,1,0,0,0,0,0,0,1,0,1,0,1,1,1,0,1,0,0,0,1,1,1,1,1,0,1,1,1,0,1,1,1,1,0,1,0,0,0	3,3,3,3,3,3,3,3,3,3,3,3,3,3,3,3,3,3,3,3,3,3,3,3,3,3,3,3,3,3,3,3,3,3,3,3,3,3,3,3,3,3,3,3,3,3,3,3,3,3	3,3,3,3,3,3,3,3,3,3,3,3,3,3,3,3,3,3,3,3,3,3,3,3,3,3,3,3,3,3,3,3,3,3,3,3,3,3,3,3,3,3,3,3,3,3,3,3,3,3	2,2,2,2,2,2,2,2,2,2,2,2,2,2,2,2,2,2,2,2,2,2,2,2,2,2,2,2,2,2,2,2,2,2,2,2,2,2,2,2,2,2,2,2,2,2,2,2,2,2	2,2,2,2,2,2,2,2,2,2,2,2,2,2,2,2,2,2,2,2,2,2,2,2,2,2,2,2,2,2,2,2,2,2,2,2,2,2,2,2,2,2,2,2,2,2,2,2,2,2	2,2,2,2,2,2,2,2,2,2,2,2,2,2,2,2,2,2,2,2,2,2,2,2,2,2,2,2,2,2,2,2,2,2,2,2,2,2,2,2,2,2,2,2,2,2,2,2,2,2	3,3,3,3,3,3,3,3,3,3,3,3,3,3,3,3,3,3,3,3,3,3,3,3,3,3,3,3,3,3,3,3,3,3,3,3,1,3,3,3,3,3,3,3,3,3,3,3,3,3	3,3,3,3,3,3,3,3,3,3,3,3,3,3,3,3,3,3,3,3,3,3,3,3,3,3,3,3,3,3,3,3,3,3,3,3,1,3,3,3,3,3,3,3,3,3,3,3,3,3	0,1,1,0,0,0,0,1,1,1,1,1,1,0,0,0,0,0,0,1,0,1,0,1,1,1,0,1,0,0,0,1,1,1,1,1,0,1,1,1,0,1,1,1,1,0,1,0,0,0	0,1,1,0,0,0,0,1,1,1,1,1,1,0,0,0,0,0,0,1,0,1,0,1,1,1,0,1,0,0,0,1,1,1,1,1,0,1,1,1,0,1,1,1,1,0,1,0,0,0	2,2,2,2,2,2,2,2,2,2,2,2,2,2,2,2,2,2,2,2,2,2,2,2,2,2,2,2,2,2,2,2,2,2,2,2,2,2,2,2,2,2,2,2,2,2,2,2,2,2	3,3,3,3,3,3,3,3,3,3,3,3,3,3,3,3,3,3,3,3,3,3,3,3,3,3,3,3,3,3,3,3,3,3,3,3,3,3,3,3,3,3,3,3,3,3,3,3,3,3	2,2,0,0,3,2,3,3,0,3,1,2,1,0,3,1,1,0,2,3,0,2,1,0,2,2,0,0,2,3,0,3,2,1,3,3,0,2,0,0,0,0,1,0,3,1,0,2,0,0	0,1,1,0,0,0,0,1,1,1,1,1,1,0,0,0,0,0,0,1,0,1,0,1,1,1,0,1,0,0,0,1,1,1,1,1,0,1,1,1,0,1,1,1,1,0,1,0,0,0	0,1,1,0,0,0,0,1,1,1,1,1,1,0,0,0,0,0,0,1,0,1,0,1,1,1,0,1,0,0,0,1,1,1,1,1,0,1,1,1,0,1,1,1,1,0,1,0,0,0	0,1,1,0,0,0,0,1,1,1,1,1,1,0,0,0,0,0,0,1,0,1,0,1,1,1,0,1,0,0,0,1,1,1,1,1,0,1,1,1,0,1,1,1,1,0,1,0,0,0	0,1,1,0,0,0,0,1,1,1,1,1,1,0,0,0,0,0,0,1,0,1,0,1,1,1,0,1,0,0,0,1,1,1,1,1,0,1,1,1,0,1,1,1,1,0,1,0,0,0
150600	2,2,2,2,2,2,2,2,2,2,2,2,2,2,2,2,2,2,2,2,2,2,2,2,2,2,2,2,2,2,2,2,2,2,2,2,2,2,2,2,2,2,2,2,2,2,2,2,2,2	2,2,2,2,2,2,2,2,2,2,2,2,2,2,2,2,2,2,2,2,2,2,2,2,2,2,2,2,2,2,2,2,2,2,2,2,2,2,2,2,2,2,2,2,2,2,2,2,2,2	3,3,3,3,3,3,3,3,3,3,3,3,3,3,3,3,3,3,3,3,3,3,3,3,3,3,3,3,3,3,3,3,3,3,3,3,3,3,3,3,3,3,3,3,3,3,3,3,3,3	3,3,3,3,3,3,3,3,3,3,3,3,3,3,3,3,3,3,3,3,3,3,3,3,3,3,3,3,3,3,3,3,3,3,3,3,3,3,3,3,3,3,3,3,3,3,3,3,3,3	1,1,0,1,1,0,1,1,0,1,1,0,1,0,0,0,1,0,0,0,0,1,1,1,0,1,1,1,1,0,1,0,1,0,1,1,1,1,1,1,0,0,1,1,1,1,0,1,1,1	1,1,0,1,1,0,1,1,0,1,1,0,1,0,0,0,1,0,0,0,0,1,1,1,0,1,1,1,1,0,1,0,1,0,1,1,1,1,1,1,0,0,1,1,1,1,0,1,1,1	1,1,0,1,1,0,1,1,0,1,1,0,1,0,0,0,1,0,0,0,0,1,1,1,0,1,1,1,1,0,1,0,1,0,1,1,1,1,1,1,0,0,1,1,1,1,0,1,1,1	1,1,0,1,1,0,1,1,0,1,1,0,1,0,0,0,1,0,0,0,0,1,1,1,0,1,1,1,1,0,1,0,1,0,1,1,1,1,1,1,0,0,1,1,1,1,0,1,1,1	1,1,0,1,1,0,1,1,0,1,1,0,1,0,0,0,1,0,0,0,0,1,1,1,0,1,1,1,1,0,1,0,1,0,1,1,1,1,1,1,0,0,1,1,1,1,0,1,1,1	1,1,0,1,1,0,1,1,0,1,1,0,1,0,0,0,1,0,0,0,0,1,1,1,0,1,1,1,1,0,1,0,1,0,1,1,1,1,1,1,0,0,1,1,1,1,0,1,1,1	3,3,3,3,3,3,3,3,3,3,3,3,3,3,3,3,3,3,3,3,3,3,3,3,3,3,3,3,3,3,3,3,3,3,3,3,3,3,3,3,3,3,3,3,3,3,3,3,3,3	3,3,3,3,3,3,3,3,3,3,3,3,3,3,3,3,3,3,3,3,3,3,3,3,3,3,3,3,3,3,3,3,3,3,3,3,3,3,3,3,3,3,3,3,3,3,3,3,3,3	2,2,2,2,2,2,2,2,2,2,2,2,2,2,2,2,2,2,2,2,2,2,2,2,2,2,2,2,2,2,2,2,2,2,2,2,2,2,2,2,2,2,2,2,2,2,2,2,2,2	2,2,2,2,2,2,2,2,2,2,2,2,2,2,2,2,2,2,2,2,2,2,2,2,2,2,2,2,2,2,2,2,2,2,2,2,2,2,2,2,2,2,2,2,2,2,2,2,2,2	2,2,2,2,2,2,2,2,2,2,2,2,2,2,2,2,2,2,2,2,2,2,2,2,2,2,2,2,2,2,2,2,2,2,2,2,2,2,2,2,2,2,2,2,2,2,2,2,2,2	3,3,3,3,3,3,3,3,3,3,3,3,3,3,3,3,3,3,3,3,3,3,3,3,3,3,3,3,3,3,3,3,3,3,3,3,3,3,3,3,3,3,3,3,3,3,3,3,3,3	3,3,3,3,3,3,3,3,3,3,3,3,3,3,3,3,3,3,3,3,3,3,3,3,3,3,3,3,3,3,3,3,3,3,3,3,3,3,3,3,3,3,3,3,3,3,3,3,3,3	1,1,0,1,1,0,1,1,0,1,1,0,1,0,0,0,1,0,0,0,0,1,1,1,0,1,1,1,1,0,1,0,1,0,1,1,1,1,1,1,0,0,1,1,1,1,0,1,1,1	1,1,0,1,1,0,1,1,0,1,1,0,1,0,0,0,1,0,0,0,0,1,1,1,0,1,1,1,1,0,1,0,1,0,1,1,1,1,1,1,0,0,1,1,1,1,0,1,1,1	2,2,2,2,2,2,2,2,2,2,2,2,2,2,2,2,2,2,2,2,2,2,2,2,2,2,2,2,2,2,2,2,2,2,2,2,2,2,2,2,2,2,2,2,2,2,2,2,2,2	3,3,3,3,3,3,3,3,3,3,3,3,3,3,3,3,3,3,3,3,3,3,3,3,3,3,3,3,3,3,3,3,3,3,3,3,3,3,3,3,3,3,3,3,3,3,3,3,3,3	2,1,1,3,1,0,0,3,3,2,1,0,3,3,0,0,3,2,1,2,3,0,0,3,3,1,2,2,3,0,0,0,2,2,1,0,1,1,3,0,3,2,1,2,1,0,2,1,1,2	1,1,0,1,1,0,1,1,0,1,1,0,1,0,0,0,1,0,0,0,0,1,1,1,0,1,1,1,1,0,1,0,1,0,1,1,1,1,1,1,0,0,1,1,1,1,0,1,1,1	1,1,0,1,1,0,1,1,0,1,1,0,1,0,0,0,1,0,0,0,0,1,1,1,0,1,1,1,1,0,1,0,1,0,1,1,1,1,1,1,0,0,1,1,1,1,0,1,1,1	1,1,0,1,1,0,1,1,0,1,1,0,1,0,0,0,1,0,0,0,0,1,1,1,0,1,1,1,1,0,1,0,1,0,1,1,1,1,1,1,0,0,1,1,1,1,0,1,1,1	1,1,0,1,1,0,1,1,0,1,1,0,1,0,0,0,1,0,0,0,0,1,1,1,0,1,1,1,1,0,1,0,1,0,1,1,1,1,1,1,0,0,1,1,1,1,0,1,1,1
150700	2,2,2,2,2,2,2,2,2,2,2,2,2,2,2,2,2,2,2,2,2,2,2,2,2,2,2,2,2,2,2,2,2,2,2,2,2,2,2,2,2,2,2,2,2,2,2,2,2,2	2,2,2,2,2,2,2,2,2,2,2,2,2,2,2,2,2,2,2,2,2,2,2,2,2,2,2,2,2,2,2,2,2,2,2,2,2,2,2,2,2,2,2,2,2,2,2,2,2,2	3,3,3,3,3,3,3,3,3,3,3,3,3,3,3,3,3,3,3,3,3,3,3,3,3,3,3,3,3,3,3,3,3,3,3,3,3,3,3,3,3,3,3,3,3,3,3,3,3,3	3,3,3,3,3,3,3,3,3,3,3,3,3,3,3,3,3,3,3,3,3,3,3,3,3,3,3,3,3,3,3,3,3,3,3,3,3,3,3,3,3,3,3,3,3,3,3,3,3,3	1,1,1,1,0,1,1,1,1,0,1,1,1,1,1,1,1,1,1,1,1,1,1,0,1,1,0,1,1,0,0,1,1,0,1,1,1,1,0,1,1,1,1,1,1,0,1,1,1,1	1,1,1,1,0,1,1,1,1,0,1,1,1,1,1,1,1,1,1,1,1,1,1,0,1,1,0,1,1,0,0,1,1,0,1,1,1,1,0,1,1,1,1,1,1,0,1,1,1,1	1,1,1,1,0,1,1,1,1,0,1,1,1,1,1,1,1,1,1,1,1,1,1,0,1,1,0,1,1,0,0,1,1,0,1,1,1,1,0,1,1,1,1,1,1,0,1,1,1,1	1,1,1,1,0,1,1,1,1,0,1,1,1,1,1,1,1,1,1,1,1,1,1,0,1,1,0,1,1,0,0,1,1,0,1,1,1,1,0,1,1,1,1,1,1,0,1,1,1,1	1,1,1,1,0,1,1,1,1,0,1,1,1,1,1,1,1,1,1,1,1,1,1,0,1,1,0,1,1,0,0,1,1,0,1,1,1,1,0,1,1,1,1,1,1,0,1,1,1,1	1,1,1,1,0,1,1,1,1,0,1,1,1,1,1,1,1,1,1,1,1,1,1,0,1,1,0,1,1,0,0,1,1,0,1,1,1,1,0,1,1,1,1,1,1,0,1,1,1,1	3,3,3,3,3,3,3,3,3,3,3,3,3,3,3,3,3,3,3,3,3,3,3,3,3,3,3,3,3,3,3,3,3,3,3,3,3,3,3,3,3,3,3,3,3,3,3,3,3,3	3,3,3,3,3,3,3,3,3,3,3,3,3,3,3,3,3,3,3,3,3,3,3,3,3,3,3,3,3,3,3,3,3,3,3,3,3,3,3,3,3,3,3,3,3,3,3,3,3,3	2,2,2,2,2,2,2,2,2,2,2,2,2,2,2,2,2,2,2,2,2,2,2,2,2,2,2,2,2,2,2,2,2,2,2,2,2,2,2,2,2,2,2,2,2,2,2,2,2,2	2,2,2,2,2,2,2,2,2,2,2,2,2,2,2,2,2,2,2,2,2,2,2,2,2,2,2,2,2,2,2,2,2,2,2,2,2,2,2,2,2,2,2,2,2,2,2,2,2,2	2,2,2,2,2,2,2,2,2,2,2,2,2,2,2,2,2,2,2,2,2,2,2,2,2,2,2,2,2,2,2,2,2,2,2,2,2,2,2,2,2,2,2,2,2,2,2,2,2,2	3,3,3,3,3,3,3,3,3,3,3,3,3,3,3,3,3,3,3,3,3,3,3,3,3,3,3,3,3,3,3,3,3,3,3,3,3,3,3,3,3,3,3,3,3,3,3,3,3,3	3,3,3,3,3,3,3,3,3,3,3,3,3,3,3,3,3,3,3,3,3,3,3,3,3,3,3,3,3,3,3,3,3,3,3,3,3,3,3,3,3,3,3,3,3,3,3,3,3,3	1,1,1,1,0,1,1,1,1,0,1,1,1,1,1,1,1,1,1,1,1,1,1,0,1,1,0,1,1,0,0,1,1,0,1,1,1,1,0,1,1,1,1,1,1,0,1,1,1,1	1,1,1,1,0,1,1,1,1,0,1,1,1,1,1,1,1,1,1,1,1,1,1,0,1,1,0,1,1,0,0,1,1,0,1,1,1,1,0,1,1,1,1,1,1,0,1,1,1,1	2,2,2,2,2,2,2,2,2,2,2,2,2,2,2,2,2,2,2,2,2,2,2,2,2,2,2,2,2,2,2,2,2,2,2,2,2,2,2,2,2,2,2,2,2,2,2,2,2,2	3,3,3,3,3,3,3,3,3,3,3,3,3,3,3,3,3,3,3,3,3,3,3,3,3,3,3,3,3,3,3,3,3,3,3,3,3,3,3,3,3,3,3,3,3,3,3,3,3,3	3,2,2,1,0,1,1,1,3,0,1,1,1,3,1,3,0,2,0,3,3,0,3,2,2,1,3,2,2,0,0,2,1,3,0,1,1,1,1,1,3,0,0,0,1,0,3,3,0,3	1,1,1,1,0,1,1,1,1,0,1,1,1,1,1,1,1,1,1,1,1,1,1,0,1,1,0,1,1,0,0,1,1,0,1,1,1,1,0,1,1,1,1,1,1,0,1,1,1,1	1,1,1,1,0,1,1,1,1,0,1,1,1,1,1,1,1,1,1,1,1,1,1,0,1,1,0,1,1,0,0,1,1,0,1,1,1,1,0,1,1,1,1,1,1,0,1,1,1,1	1,1,1,1,0,1,1,1,1,0,1,1,1,1,1,1,1,1,1,1,1,1,1,0,1,1,0,1,1,0,0,1,1,0,1,1,1,1,0,1,1,1,1,1,1,0,1,1,1,1	1,1,1,1,0,1,1,1,1,0,1,1,1,1,1,1,1,1,1,1,1,1,1,0,1,1,0,1,1,0,0,1,1,0,1,1,1,1,0,1,1,1,1,1,1,0,1,1,1,1
150800	2,2,2,2,2,2,2,2,2,2,2,2,2,2,2,2,2,2,2,2,2,2,2,2,2,2,2,2,2,2,2,2,2,2,2,2,2,2,2,2,2,2,2,2,2,2,2,2,2,2	2,2,2,2,2,2,2,2,2,2,2,2,2,2,2,2,2,2,2,2,2,2,2,2,2,2,2,2,2,2,2,2,2,2,2,2,2,2,2,2,2,2,2,2,2,2,2,2,2,2	3,3,3,3,3,3,3,3,3,3,3,3,3,3,3,3,3,3,3,3,3,3,3,3,3,3,3,3,3,3,3,3,3,3,3,3,3,3,3,3,3,3,3,3,3,3,3,3,3,3	3,3,3,3,3,3,3,3,3,3,3,3,3,3,3,3,3,3,3,3,3,3,3,3,3,3,3,3,3,3,3,3,3,3,3,3,3,3,3,3,3,3,3,3,3,3,3,3,3,3	0,0,0,1,1,1,1,0,1,0,0,1,0,1,0,0,0,0,1,0,1,1,1,1,0,0,1,0,0,1,1,1,0,1,1,1,1,0,0,1,1,1,0,0,0,0,1,0,1,0	0,0,0,1,1,1,1,0,1,0,0,1,0,1,0,0,0,0,1,0,1,1,1,1,0,0,1,0,0,1,1,1,0,1,1,1,1,0,0,1,1,1,0,0,0,0,1,0,1,0	0,0,0,1,1,1,1,0,1,0,0,1,0,1,0,0,0,0,1,0,1,1,1,1,0,0,1,0,0,1,1,1,0,1,1,1,1,0,0,1,1,1,0,0,0,0,1,0,1,0	0,0,0,1,1,1,1,0,1,0,0,1,0,1,0,0,0,0,1,0,1,1,1,1,0,0,1,0,0,1,1,1,0,1,1,1,1,0,0,1,1,1,0,0,0,0,1,0,1,0	0,0,0,1,1,1,1,0,1,0,0,1,0,1,0,0,0,0,1,0,1,1,1,1,0,0,1,0,0,1,1,1,0,1,1,1,1,0,0,1,1,1,0,0,0,0,1,0,1,0	0,0,0,1,1,1,1,0,1,0,0,1,0,1,0,0,0,0,1,0,1,1,1,1,0,0,1,0,0,1,1,1,0,1,1,1,1,0,0,1,1,1,0,0,0,0,1,0,1,0	3,3,3,3,3,3,3,3,3,3,3,3,3,3,3,3,3,3,3,3,3,3,3,3,3,3,3,3,3,3,3,3,3,3,3,3,3,3,3,3,3,3,3,3,3,3,3,3,3,3	3,3,3,3,3,3,3,3,3,3,3,3,3,3,3,3,3,3,3,3,3,3,3,3,3,3,3,3,3,3,3,3,3,3,3,3,3,3,3,3,3,3,3,3,3,3,3,3,3,3	2,2,2,2,2,2,2,2,2,2,2,2,2,2,2,2,2,2,2,2,2,2,2,2,2,2,2,2,2,2,2,2,2,2,2,2,2,2,2,2,2,2,2,2,2,2,2,2,2,2	2,2,2,2,2,2,2,2,2,2,2,2,2,2,2,2,2,2,2,2,2,2,2,2,2,2,2,2,2,2,2,2,2,2,2,2,2,2,2,2,2,2,2,2,2,2,2,2,2,2	2,2,2,2,2,2,2,2,2,2,2,2,2,2,2,2,2,2,2,2,2,2,2,2,2,2,2,2,2,2,2,2,2,2,2,2,2,2,2,2,2,2,2,2,2,2,2,2,2,2	3,3,3,3,3,3,3,3,3,3,3,3,3,3,3,3,3,3,3,3,3,3,3,3,3,3,3,3,3,3,3,3,3,3,3,3,3,3,3,3,3,3,3,3,3,3,3,3,3,3	3,3,3,3,3,3,3,3,3,3,3,3,3,3,3,3,3,3,3,3,3,3,3,3,3,3,3,3,3,3,3,3,3,3,3,3,3,3,3,3,3,3,3,3,3,3,3,3,3,3	0,0,0,1,1,1,1,0,1,0,0,1,0,1,0,0,0,0,1,0,1,1,1,1,0,0,1,0,0,1,1,1,0,1,1,1,1,0,0,1,1,1,0,0,0,0,1,0,1,0	0,0,0,1,1,1,1,0,1,0,0,1,0,1,0,0,0,0,1,0,1,1,1,1,0,0,1,0,0,1,1,1,0,1,1,1,1,0,0,1,1,1,0,0,0,0,1,0,1,0	2,2,2,2,2,2,2,2,2,2,2,2,2,2,2,2,2,2,2,2,2,2,2,2,2,2,2,2,2,2,2,2,2,2,2,2,2,2,2,2,2,2,2,2,2,2,2,2,2,2	3,3,3,3,3,3,3,3,3,3,3,3,3,3,3,3,3,3,3,3,3,3,3,3,3,3,3,3,3,3,3,3,3,3,3,3,3,3,3,3,3,3,3,3,3,3,3,3,3,3	3,1,0,1,1,0,3,3,1,3,0,1,0,3,2,0,3,0,1,0,1,2,1,2,3,3,2,0,2,2,2,1,1,1,2,1,3,0,3,1,3,1,1,2,0,1,2,0,1,0	0,0,0,1,1,1,1,0,1,0,0,1,0,1,0,0,0,0,1,0,1,1,1,1,0,0,1,0,0,1,1,1,0,1,1,1,1,0,0,1,1,1,0,0,0,0,1,0,1,0	0,0,0,1,1,1,1,0,1,0,0,1,0,1,0,0,0,0,1,0,1,1,1,1,0,0,1,0,0,1,1,1,0,1,1,1,1,0,0,1,1,1,0,0,0,0,1,0,1,0	0,0,0,1,1,1,1,0,1,0,0,1,0,1,0,0,0,0,1,0,1,1,1,1,0,0,1,0,0,1,1,1,0,1,1,1,1,0,0,1,1,1,0,0,0,0,1,0,1,0	0,0,0,1,1,1,1,0,1,0,0,1,0,1,0,0,0,0,1,0,1,1,1,1,0,0,1,0,0,1,1,1,0,1,1,1,1,0,0,1,1,1,0,0,0,0,1,0,1,0
150900	2,2,2,2,2,2,2,2,2,2,2,2,2,2,2,2,2,2,2,2,2,2,2,2,2,2,2,2,2,2,2,2,2,2,2,2,2,2,2,2,2,2,2,2,2,2,2,2,2,2	2,2,2,2,2,2,2,2,2,2,2,2,2,2,2,2,2,2,2,2,2,2,2,2,2,2,2,2,2,2,2,2,2,2,2,2,2,2,2,2,2,2,2,2,2,2,2,2,2,2	3,3,3,3,3,3,3,3,3,3,3,3,3,3,3,3,3,3,3,3,3,3,3,3,3,3,3,3,3,3,3,3,3,3,3,3,3,3,3,3,3,3,3,3,3,3,3,3,3,3	3,3,3,3,3,3,3,3,3,3,3,3,3,3,3,3,3,3,3,3,3,3,3,3,3,3,3,3,3,3,3,3,3,3,3,3,3,3,3,3,3,3,3,3,3,3,3,3,3,3	1,0,1,1,0,1,1,0,0,1,1,0,0,1,1,1,1,1,1,1,1,1,1,1,1,0,0,1,0,1,1,0,1,0,1,1,1,0,1,1,0,1,1,1,1,0,1,0,0,0	1,0,1,1,0,1,1,0,0,1,1,0,0,1,1,1,1,1,1,1,1,1,1,1,1,0,0,1,0,1,1,0,1,0,1,1,1,0,1,1,0,1,1,1,1,0,1,0,0,0	1,0,1,1,0,1,1,0,0,1,1,0,0,1,1,1,1,1,1,1,1,1,1,1,1,0,0,1,0,1,1,0,1,0,1,1,1,0,1,1,0,1,1,1,1,0,1,0,0,0	1,0,1,1,0,1,1,0,0,1,1,0,0,1,1,1,1,1,1,1,1,1,1,1,1,0,0,1,0,1,1,0,1,0,1,1,1,0,1,1,0,1,1,1,1,0,1,0,0,0	1,0,1,1,0,1,1,0,0,1,1,0,0,1,1,1,1,1,1,1,1,1,1,1,1,0,0,1,0,1,1,0,1,0,1,1,1,0,1,1,0,1,1,1,1,0,1,0,0,0	1,0,1,1,0,1,1,0,0,1,1,0,0,1,1,1,1,1,1,1,1,1,1,1,1,0,0,1,0,1,1,0,1,0,1,1,1,0,1,1,0,1,1,1,1,0,1,0,0,0	3,3,3,3,3,3,3,3,3,3,3,3,3,3,3,3,3,3,3,3,3,3,3,3,3,3,3,3,3,3,3,3,3,3,3,3,3,3,3,3,3,3,3,3,3,3,3,3,3,3	3,3,3,3,3,3,3,3,3,3,3,3,3,3,3,3,3,3,3,3,3,3,3,3,3,3,3,3,3,3,3,3,3,3,3,3,3,3,3,3,3,3,3,3,3,3,3,3,3,3	2,2,2,2,2,2,2,2,2,2,2,2,2,2,2,2,2,2,2,2,2,2,2,2,2,2,2,2,2,2,2,2,2,2,2,2,2,2,2,2,2,2,2,2,2,2,2,2,2,2	2,2,2,2,2,2,2,2,2,2,2,2,2,2,2,2,2,2,2,2,2,2,2,2,2,2,2,2,2,2,2,2,2,2,2,2,2,2,2,2,2,2,2,2,2,2,2,2,2,2	2,2,2,2,2,2,2,2,2,2,2,2,2,2,2,2,2,2,2,2,2,2,2,2,2,2,2,2,2,2,2,2,2,2,2,2,2,2,2,2,2,2,2,2,2,2,2,2,2,2	3,3,3,3,3,3,3,3,3,3,3,3,3,3,3,3,3,3,3,3,3,3,3,3,3,3,3,3,3,3,3,3,3,3,3,3,3,3,3,3,3,3,3,3,3,3,3,3,3,3	3,3,3,3,3,3,3,3,3,3,3,3,3,3,3,3,3,3,3,3,3,3,3,3,3,3,3,3,3,3,3,3,3,3,3,3,3,3,3,3,3,3,3,3,3,3,3,3,3,3	1,0,1,1,0,1,1,0,0,1,1,0,0,1,1,1,1,1,1,1,1,1,1,1,1,0,0,1,0,1,1,0,1,0,1,1,1,0,1,1,0,1,1,1,1,0,1,0,0,0	1,0,1,1,0,1,1,0,0,1,1,0,0,1,1,1,1,1,1,1,1,1,1,1,1,0,0,1,0,1,1,0,1,0,1,1,1,0,1,1,0,1,1,1,1,0,1,0,0,0	2,2,2,2,2,2,2,2,2,2,2,2,2,2,2,2,2,2,2,2,2,2,2,2,2,2,2,2,2,2,2,2,2,2,2,2,2,2,2,2,2,2,2,2,2,2,2,2,2,2	3,3,3,3,3,3,3,3,3,3,3,3,3,3,3,3,3,3,3,3,3,3,3,3,3,3,3,3,3,3,3,3,3,3,3,3,3,3,3,3,3,3,3,3,3,3,3,3,3,3	2,2,2,2,2,2,3,2,2,2,2,2,2,2,2,3,2,2,2,2,2,2,2,2,2,0,2,2,2,2,2,2,2,2,2,2,2,3,2,3,2,2,3,2,2,2,2,2,2,2	1,0,1,1,0,1,1,0,0,1,1,0,0,1,1,1,1,1,1,1,1,1,1,1,1,0,0,1,0,1,1,0,1,0,1,1,1,0,1,1,0,1,1,1,1,0,1,0,0,0	1,0,1,1,0,1,1,0,0,1,1,0,0,1,1,1,1,1,1,1,1,1,1,1,1,0,0,1,0,1,1,0,1,0,1,1,1,0,1,1,0,1,1,1,1,0,1,0,0,0	1,0,1,1,0,1,1,0,0,1,1,0,0,1,1,1,1,1,1,1,1,1,1,1,1,0,0,1,0,1,1,0,1,0,1,1,1,0,1,1,0,1,1,1,1,0,1,0,0,0	1,0,1,1,0,1,1,0,0,1,1,0,0,1,1,1,1,1,1,1,1,1,1,1,1,0,0,1,0,1,1,0,1,0,1,1,1,0,1,1,0,1,1,1,1,0,1,0,0,0
151000	2,2,2,2,2,2,2,2,2,2,2,2,2,2,2,2,2,2,2,2,2,2,2,2,2,2,2,2,2,2,2,2,2,2,2,2,2,2,2,2,2,2,2,2,2,2,2,2,2,2	2,2,2,2,2,2,2,2,2,2,2,2,2,2,2,2,2,2,2,2,2,2,2,2,2,2,2,2,2,2,2,2,2,2,2,2,2,2,2,2,2,2,2,2,2,2,2,2,2,2	3,3,3,3,3,3,3,3,3,3,3,3,3,3,3,3,3,3,3,3,3,3,3,3,3,3,3,3,3,3,3,3,3,3,3,3,3,3,3,3,3,3,3,3,3,3,3,3,3,3	3,3,3,3,3,3,3,3,3,3,3,3,3,3,3,3,3,3,3,3,3,3,3,3,3,3,3,3,3,3,3,3,3,3,3,3,3,3,3,3,3,3,3,3,3,3,3,3,3,3	0,0,0,1,1,1,1,0,1,0,0,0,0,0,0,0,1,1,1,0,1,0,0,0,1,0,0,0,0,0,0,0,0,0,0,0,0,0,0,0,1,1,0,1,0,1,0,0,0,0	0,0,0,1,1,1,1,0,1,0,0,0,0,0,0,0,1,1,1,0,1,0,0,0,1,0,0,0,0,0,0,0,0,0,0,0,0,0,0,0,1,1,0,1,0,1,0,0,0,0	0,0,0,1,1,1,1,0,1,0,0,0,0,0,0,0,1,1,1,0,1,0,0,0,1,0,0,0,0,0,0,0,0,0,0,0,0,0,0,0,1,1,0,1,0,1,0,0,0,0	0,0,0,1,1,1,1,0,1,0,0,0,0,0,0,0,1,1,1,0,1,0,0,0,1,0,0,0,0,0,0,0,0,0,0,0,0,0,0,0,1,1,0,1,0,1,0,0,0,0	0,0,0,1,1,1,1,0,1,0,0,0,0,0,0,0,1,1,1,0,1,0,0,0,1,0,0,0,0,0,0,0,0,0,0,0,0,0,0,0,1,1,0,1,0,1,0,0,0,0	0,0,0,1,1,1,1,0,1,0,0,0,0,0,0,0,1,1,1,0,1,0,0,0,1,0,0,0,0,0,0,0,0,0,0,0,0,0,0,0,1,1,0,1,0,1,0,0,0,0	3,3,3,3,3,3,3,3,3,3,3,3,3,3,3,3,3,3,3,3,3,3,3,3,3,3,3,3,3,3,3,3,3,3,3,3,3,3,3,3,3,3,3,3,3,3,3,3,3,3	3,3,3,3,3,3,3,3,3,3,3,3,3,3,3,3,3,3,3,3,3,3,3,3,3,3,3,3,3,3,3,3,3,3,3,3,3,3,3,3,3,3,3,3,3,3,3,3,3,3	2,2,2,2,2,2,2,2,2,2,2,2,2,2,2,2,2,2,2,2,2,2,2,2,2,2,2,2,2,2,2,2,2,2,2,2,2,2,2,2,2,2,2,2,2,2,2,2,2,2	2,2,2,2,2,2,2,2,2,2,2,2,2,2,2,2,2,2,2,2,2,2,2,2,2,2,2,2,2,2,2,2,2,2,2,2,2,2,2,2,2,2,2,2,2,2,2,2,2,2	2,2,2,2,2,2,2,2,2,2,2,2,2,2,2,2,2,2,2,2,2,2,2,2,2,2,2,2,2,2,2,2,2,2,2,2,2,2,2,2,2,2,2,2,2,2,2,2,2,2	3,3,3,3,3,3,3,3,3,3,3,3,3,3,3,3,3,3,3,3,3,3,3,3,3,3,3,3,3,3,3,3,3,3,3,3,3,3,3,3,3,3,3,3,3,3,3,3,3,3	3,3,3,3,3,3,3,3,3,3,3,3,3,3,3,3,3,3,3,3,3,3,3,3,3,3,3,3,3,3,3,3,3,3,3,3,3,3,3,3,3,3,3,3,3,3,3,3,3,3	0,0,0,1,1,1,1,0,1,0,0,0,0,0,0,0,1,1,1,0,1,0,0,0,1,0,0,0,0,0,0,0,0,0,0,0,0,0,0,0,1,1,0,1,0,1,0,0,0,0	0,0,0,1,1,1,1,0,1,0,0,0,0,0,0,0,1,1,1,0,1,0,0,0,1,0,0,0,0,0,0,0,0,0,0,0,0,0,0,0,1,1,0,1,0,1,0,0,0,0	2,2,2,2,2,2,2,2,2,2,2,2,2,2,2,2,2,2,2,2,2,2,2,2,2,2,2,2,2,2,2,2,2,2,2,2,2,2,2,2,2,2,2,2,2,2,2,2,2,2	3,3,3,3,3,3,3,3,3,3,3,3,3,3,3,3,3,3,3,3,3,3,3,3,3,3,3,3,3,3,3,3,3,3,3,3,3,3,3,3,3,3,3,3,3,3,3,3,3,3	2,2,0,2,2,3,3,3,3,3,1,0,0,0,3,3,0,0,2,1,2,3,0,0,3,2,0,2,3,0,0,0,0,2,1,2,2,2,2,0,3,1,2,2,2,1,2,0,2,2	0,0,0,1,1,1,1,0,1,0,0,0,0,0,0,0,1,1,1,0,1,0,0,0,1,0,0,0,0,0,0,0,0,0,0,0,0,0,0,0,1,1,0,1,0,1,0,0,0,0	0,0,0,1,1,1,1,0,1,0,0,0,0,0,0,0,1,1,1,0,1,0,0,0,1,0,0,0,0,0,0,0,0,0,0,0,0,0,0,0,1,1,0,1,0,1,0,0,0,0	0,0,0,1,1,1,1,0,1,0,0,0,0,0,0,0,1,1,1,0,1,0,0,0,1,0,0,0,0,0,0,0,0,0,0,0,0,0,0,0,1,1,0,1,0,1,0,0,0,0	0,0,0,1,1,1,1,0,1,0,0,0,0,0,0,0,1,1,1,0,1,0,0,0,1,0,0,0,0,0,0,0,0,0,0,0,0,0,0,0,1,1,0,1,0,1,0,0,0,0
151100	2,2,2,2,2,2,2,2,2,2,2,2,2,2,2,2,2,2,2,2,2,2,2,2,2,2,2,2,2,2,2,2,2,2,2,2,2,2,2,2,2,2,2,2,2,2,2,2,2,2	2,2,2,2,2,2,2,2,2,2,2,2,2,2,2,2,2,2,2,2,2,2,2,2,2,2,2,2,2,2,2,2,2,2,2,2,2,2,2,2,2,2,2,2,2,2,2,2,2,2	3,3,3,3,3,3,3,3,3,3,3,3,3,3,3,3,3,3,3,3,3,3,3,3,3,3,3,3,3,3,3,3,3,3,3,3,3,3,3,3,3,3,3,3,3,3,3,3,3,3	3,3,3,3,3,3,3,3,3,3,3,3,3,3,3,3,3,3,3,3,3,3,3,3,3,3,3,3,3,3,3,3,3,3,3,3,3,3,3,3,3,3,3,3,3,3,3,3,3,3	0,0,0,1,1,1,1,1,0,1,0,1,1,1,1,1,0,1,1,1,1,1,0,1,1,1,0,0,1,0,0,1,1,1,1,1,1,1,1,1,1,1,1,1,0,0,1,1,0,1	0,0,0,1,1,1,1,1,0,1,0,1,1,1,1,1,0,1,1,1,1,1,0,1,1,1,0,0,1,0,0,1,1,1,1,1,1,1,1,1,1,1,1,1,0,0,1,1,0,1	0,0,0,1,1,1,1,1,0,1,0,1,1,1,1,1,0,1,1,1,1,1,0,1,1,1,0,0,1,0,0,1,1,1,1,1,1,1,1,1,1,1,1,1,0,0,1,1,0,1	0,0,0,1,1,1,1,1,0,1,0,1,1,1,1,1,0,1,1,1,1,1,0,1,1,1,0,0,1,0,0,1,1,1,1,1,1,1,1,1,1,1,1,1,0,0,1,1,0,1	0,0,0,1,1,1,1,1,0,1,0,1,1,1,1,1,0,1,1,1,1,1,0,1,1,1,0,0,1,0,0,1,1,1,1,1,1,1,1,1,1,1,1,1,0,0,1,1,0,1	0,0,0,1,1,1,1,1,0,1,0,1,1,1,1,1,0,1,1,1,1,1,0,1,1,1,0,0,1,0,0,1,1,1,1,1,1,1,1,1,1,1,1,1,0,0,1,1,0,1	3,3,3,3,3,3,3,3,3,3,3,3,3,3,3,3,3,3,3,3,3,3,3,3,3,3,3,3,3,3,3,3,3,3,3,3,3,3,3,3,3,3,3,3,3,3,3,3,3,3	3,3,3,3,3,3,3,3,3,3,3,3,3,3,3,3,3,3,3,3,3,3,3,3,3,3,3,3,3,3,3,3,3,3,3,3,3,3,3,3,3,3,3,3,3,3,3,3,3,3	2,2,2,2,2,2,2,2,2,2,2,2,2,2,2,2,2,2,2,2,2,2,2,2,2,2,2,2,2,2,2,2,2,2,2,2,2,2,2,2,2,2,2,2,2,2,2,2,2,2	2,2,2,2,2,2,2,2,2,2,2,2,2,2,2,2,2,2,2,2,2,2,2,2,2,2,2,2,2,2,2,2,2,2,2,2,2,2,2,2,2,2,2,2,2,2,2,2,2,2	2,2,2,2,2,2,2,2,2,2,2,2,2,2,2,2,2,2,2,2,2,2,2,2,2,2,2,2,2,2,2,2,2,2,2,2,2,2,2,2,2,2,2,2,2,2,2,2,2,2	3,3,3,3,3,3,3,3,3,3,3,3,3,3,3,3,3,3,3,3,3,3,3,3,3,3,3,3,3,3,3,3,3,3,3,3,3,3,3,3,3,3,3,3,3,3,3,3,3,3	3,3,3,3,3,3,3,3,3,3,3,3,3,3,3,3,3,3,3,3,3,3,3,3,3,3,3,3,3,3,3,3,3,3,3,3,3,3,3,3,3,3,3,3,3,3,3,3,3,3	0,0,0,1,1,1,1,1,0,1,0,1,1,1,1,1,0,1,1,1,1,1,0,1,1,1,0,0,1,0,0,1,1,1,1,1,1,1,1,1,1,1,1,1,0,0,1,1,0,1	0,0,0,1,1,1,1,1,0,1,0,1,1,1,1,1,0,1,1,1,1,1,0,1,1,1,0,0,1,0,0,1,1,1,1,1,1,1,1,1,1,1,1,1,0,0,1,1,0,1	2,2,2,2,2,2,2,2,2,2,2,2,2,2,2,2,2,2,2,2,2,2,2,2,2,2,2,2,2,2,2,2,2,2,2,2,2,2,2,2,2,2,2,2,2,2,2,2,2,2	3,3,3,3,3,3,3,3,3,3,3,3,3,3,3,3,3,3,3,3,3,3,3,3,3,3,3,3,3,3,3,3,3,3,3,3,3,3,3,3,3,3,3,3,3,3,3,3,3,3	3,2,0,1,1,2,3,1,0,1,0,0,3,1,1,3,0,3,1,0,1,2,0,1,2,1,2,0,1,0,3,2,2,1,1,1,3,1,0,3,1,0,1,3,1,0,0,1,2,3	0,0,0,1,1,1,1,1,0,1,0,1,1,1,1,1,0,1,1,1,1,1,0,1,1,1,0,0,1,0,0,1,1,1,1,1,1,1,1,1,1,1,1,1,0,0,1,1,0,1	0,0,0,1,1,1,1,1,0,1,0,1,1,1,1,1,0,1,1,1,1,1,0,1,1,1,0,0,1,0,0,1,1,1,1,1,1,1,1,1,1,1,1,1,0,0,1,1,0,1	0,0,0,1,1,1,1,1,0,1,0,1,1,1,1,1,0,1,1,1,1,1,0,1,1,1,0,0,1,0,0,1,1,1,1,1,1,1,1,1,1,1,1,1,0,0,1,1,0,1	0,0,0,1,1,1,1,1,0,1,0,1,1,1,1,1,0,1,1,1,1,1,0,1,1,1,0,0,1,0,0,1,1,1,1,1,1,1,1,1,1,1,1,1,0,0,1,1,0,1
151200	2,2,2,2,2,2,2,2,2,2,2,2,2,2,2,2,2,2,2,2,2,2,2,2,2,2,2,2,2,2,2,2,2,2,2,2,2,2,2,2,2,2,2,2,2,2,2,2,2,2	2,2,2,2,2,2,2,2,2,2,2,2,2,2,2,2,2,2,2,2,2,2,2,2,2,2,2,2,2,2,2,2,2,2,2,2,2,2,2,2,2,2,2,2,2,2,2,2,2,2	3,3,3,3,3,3,3,3,3,3,3,3,3,3,3,3,3,3,3,3,3,3,3,3,3,3,3,3,3,3,3,3,3,3,3,3,3,3,3,3,3,3,3,3,3,3,3,3,3,3	3,3,3,3,3,3,3,3,3,3,3,3,3,3,3,3,3,3,3,3,3,3,3,3,3,3,3,3,3,3,3,3,3,3,3,3,3,3,3,3,3,3,3,3,3,3,3,3,3,3	1,1,1,1,0,1,1,0,1,1,0,1,0,0,0,1,1,1,0,0,0,1,0,1,1,1,1,1,0,1,1,0,0,0,0,1,0,1,0,0,1,1,0,1,0,1,1,1,0,1	1,1,1,1,0,1,1,0,1,1,0,1,0,0,0,1,1,1,0,0,0,1,0,1,1,1,1,1,0,1,1,0,0,0,0,1,0,1,0,0,1,1,0,1,0,1,1,1,0,1	1,1,1,1,0,1,1,0,1,1,0,1,0,0,0,1,1,1,0,0,0,1,0,1,1,1,1,1,0,1,1,0,0,0,0,1,0,1,0,0,1,1,0,1,0,1,1,1,0,1	1,1,1,1,0,1,1,0,1,1,0,1,0,0,0,1,1,1,0,0,0,1,0,1,1,1,1,1,0,1,1,0,0,0,0,1,0,1,0,0,1,1,0,1,0,1,1,1,0,1	1,1,1,1,0,1,1,0,1,1,0,1,0,0,0,1,1,1,0,0,0,1,0,1,1,1,1,1,0,1,1,0,0,0,0,1,0,1,0,0,1,1,0,1,0,1,1,1,0,1	1,1,1,1,0,1,1,0,1,1,0,1,0,0,0,1,1,1,0,0,0,1,0,1,1,1,1,1,0,1,1,0,0,0,0,1,0,1,0,0,1,1,0,1,0,1,1,1,0,1	3,3,3,3,3,3,3,3,3,3,3,3,3,3,3,3,3,3,3,3,3,3,3,3,3,3,3,3,3,3,3,3,3,3,3,3,3,3,3,3,3,3,3,3,3,3,3,3,3,3	3,3,3,3,3,3,3,3,3,3,3,3,3,3,3,3,3,3,3,3,3,3,3,3,3,3,3,3,3,3,3,3,3,3,3,3,3,3,3,3,3,3,3,3,3,3,3,3,3,3	2,2,2,2,2,2,2,2,2,2,2,2,2,2,2,2,2,2,2,2,2,2,2,2,2,2,2,2,2,2,2,2,2,2,2,2,2,2,2,2,2,2,2,2,2,2,2,2,2,2	2,2,2,2,2,2,2,2,2,2,2,2,2,2,2,2,2,2,2,2,2,2,2,2,2,2,2,2,2,2,2,2,2,2,2,2,2,2,2,2,2,2,2,2,2,2,2,2,2,2	2,2,2,2,2,2,2,2,2,2,2,2,2,2,2,2,2,2,2,2,2,2,2,2,2,2,2,2,2,2,2,2,2,2,2,2,2,2,2,2,2,2,2,2,2,2,2,2,2,2	3,3,3,3,3,3,3,3,3,3,3,3,3,3,3,3,3,3,3,3,3,3,3,3,3,3,3,3,3,3,3,3,3,3,3,3,3,3,3,3,3,3,3,3,3,3,3,3,3,3	3,3,3,3,3,3,3,3,3,3,3,3,3,3,3,3,3,3,3,3,3,3,3,3,3,3,3,3,3,3,3,3,3,3,3,3,3,3,3,3,3,3,3,3,3,3,3,3,3,3	1,1,1,1,0,1,1,0,1,1,0,1,0,0,0,1,1,1,0,0,0,1,0,1,1,1,1,1,0,1,1,0,0,0,0,1,0,1,0,0,1,1,0,1,0,1,1,1,0,1	1,1,1,1,0,1,1,0,1,1,0,1,0,0,0,1,1,1,0,0,0,1,0,1,1,1,1,1,0,1,1,0,0,0,0,1,0,1,0,0,1,1,0,1,0,1,1,1,0,1	2,2,2,2,2,2,2,2,2,2,2,2,2,2,2,2,2,2,2,2,2,2,2,2,2,2,2,2,2,2,2,2,2,2,2,2,2,2,2,2,2,2,2,2,2,2,2,2,2,2	3,3,3,3,3,3,3,3,3,3,3,3,3,3,3,3,3,3,3,3,3,3,3,3,3,3,3,3,3,3,3,3,3,3,3,3,3,3,3,3,3,3,3,3,3,3,3,3,3,3	3,1,1,3,2,1,3,3,3,1,2,1,0,0,0,1,1,3,0,2,0,1,0,3,1,1,1,1,0,1,1,0,0,0,0,1,2,1,0,0,1,1,0,1,2,1,3,1,2,1	1,1,1,1,0,1,1,0,1,1,0,1,0,0,0,1,1,1,0,0,0,1,0,1,1,1,1,1,0,1,1,0,0,0,0,1,0,1,0,0,1,1,0,1,0,1,1,1,0,1	1,1,1,1,0,1,1,0,1,1,0,1,0,0,0,1,1,1,0,0,0,1,0,1,1,1,1,1,0,1,1,0,0,0,0,1,0,1,0,0,1,1,0,1,0,1,1,1,0,1	1,1,1,1,0,1,1,0,1,1,0,1,0,0,0,1,1,1,0,0,0,1,0,1,1,1,1,1,0,1,1,0,0,0,0,1,0,1,0,0,1,1,0,1,0,1,1,1,0,1	1,1,1,1,0,1,1,0,1,1,0,1,0,0,0,1,1,1,0,0,0,1,0,1,1,1,1,1,0,1,1,0,0,0,0,1,0,1,0,0,1,1,0,1,0,1,1,1,0,1
151300	2,2,2,2,2,2,2,2,2,2,2,2,2,2,2,2,2,2,2,2,2,2,2,2,2,2,2,2,2,2,2,2,2,2,2,2,2,2,2,2,2,2,2,2,2,2,2,2,2,2	2,2,2,2,2,2,2,2,2,2,2,2,2,2,2,2,2,2,2,2,2,2,2,2,2,2,2,2,2,2,2,2,2,2,2,2,2,2,2,2,2,2,2,2,2,2,2,2,2,2	3,3,3,3,3,3,3,3,3,3,3,3,3,3,3,3,3,3,3,3,3,3,3,3,3,3,3,3,3,3,3,3,3,3,3,3,3,3,3,3,3,3,3,3,3,3,3,3,3,3	3,3,3,3,3,3,3,3,3,3,3,3,3,3,3,3,3,3,3,3,3,3,3,3,3,3,3,3,3,3,3,3,3,3,3,3,3,3,3,3,3,3,3,3,3,3,3,3,3,3	1,1,1,1,1,1,0,1,1,1,1,1,1,1,1,0,1,1,1,1,1,0,1,1,0,1,1,1,0,0,1,0,0,1,0,0,0,1,0,0,0,1,0,1,1,1,1,0,1,0	1,1,1,1,1,1,0,1,1,1,1,1,1,1,1,0,1,1,1,1,1,0,1,1,0,1,1,1,0,0,1,0,0,1,0,0,0,1,0,0,0,1,0,1,1,1,1,0,1,0	1,1,1,1,1,1,0,1,1,1,1,1,1,1,1,0,1,1,1,1,1,0,1,1,0,1,1,1,0,0,1,0,0,1,0,0,0,1,0,0,0,1,0,1,1,1,1,0,1,0	1,1,1,1,1,1,0,1,1,1,1,1,1,1,1,0,1,1,1,1,1,0,1,1,0,1,1,1,0,0,1,0,0,1,0,0,0,1,0,0,0,1,0,1,1,1,1,0,1,0	1,1,1,1,1,1,0,1,1,1,1,1,1,1,1,0,1,1,1,1,1,0,1,1,0,1,1,1,0,0,1,0,0,1,0,0,0,1,0,0,0,1,0,1,1,1,1,0,1,0	1,1,1,1,1,1,0,1,1,1,0,1,1,1,1,0,1,1,1,1,1,0,1,1,0,1,1,1,0,0,1,0,0,1,0,0,0,1,0,0,0,1,0,1,1,1,1,0,1,0	3,3,3,3,3,3,3,3,3,3,3,3,3,3,3,3,3,3,3,3,3,3,3,3,3,3,3,3,3,3,3,3,3,3,3,3,3,3,3,3,3,3,3,3,3,3,3,3,3,3	3,3,3,3,3,3,3,3,3,3,3,3,3,3,3,3,3,3,3,3,3,3,3,3,3,3,3,3,3,3,3,3,3,3,3,3,3,3,3,3,3,3,3,3,3,3,3,3,3,3	2,2,2,2,2,2,2,2,2,2,2,2,2,2,2,2,2,2,2,2,2,2,2,2,2,2,2,2,2,2,2,2,2,2,2,2,2,2,2,2,2,2,2,2,2,2,2,2,2,2	2,2,2,2,2,2,2,2,2,2,2,2,2,2,2,2,2,2,2,2,2,2,2,2,2,2,2,2,2,2,2,2,2,2,2,2,2,2,2,2,2,2,2,2,2,2,2,2,2,2	2,2,2,2,2,2,2,2,2,2,2,2,2,2,2,2,2,2,2,2,2,2,2,2,2,2,2,2,2,2,2,2,2,2,2,2,2,2,2,2,2,2,2,2,2,2,2,2,2,2	3,3,3,3,3,3,3,3,3,3,3,3,3,3,3,3,3,3,3,3,3,3,3,3,3,3,3,3,3,3,3,3,3,3,3,3,3,3,3,3,3,3,3,3,3,3,3,3,3,3	3,3,3,3,3,3,3,3,3,3,3,3,3,3,3,3,3,3,3,3,3,3,3,3,3,3,3,3,3,3,3,3,3,3,3,3,3,3,3,3,3,3,3,3,3,3,3,3,3,3	1,1,1,1,1,1,0,1,1,1,1,1,1,1,1,0,1,1,1,1,1,0,1,1,0,1,1,1,0,0,1,0,0,1,0,0,0,1,0,0,0,1,0,1,1,1,1,0,1,0	1,1,1,1,1,1,0,1,1,1,1,1,1,1,1,0,1,1,1,1,1,0,1,1,0,1,1,1,0,0,1,0,0,1,0,0,0,1,0,0,0,1,0,1,1,1,1,0,1,0	2,2,2,2,2,2,2,2,2,2,2,2,2,2,2,2,2,2,2,2,2,2,2,2,2,2,2,2,2,2,2,2,2,2,2,2,2,2,2,2,2,2,2,2,2,2,2,2,2,2	3,3,3,3,3,3,3,3,3,3,3,3,3,3,3,3,3,3,3,3,3,3,3,3,3,3,3,3,3,3,3,3,3,3,3,3,3,3,3,3,3,3,3,3,3,3,3,3,3,3	1,1,1,1,1,1,0,1,1,1,1,1,1,1,1,0,1,1,1,1,1,0,1,1,0,1,1,1,0,0,1,0,0,1,0,0,0,1,0,2,0,1,0,1,1,1,1,0,1,0	1,1,1,1,1,1,0,1,1,1,1,1,1,1,1,0,1,1,1,1,1,0,1,1,0,1,1,1,0,0,1,0,0,1,0,0,0,1,0,0,0,1,0,1,1,1,1,0,1,0	1,1,1,1,1,1,0,1,1,1,1,1,1,1,1,0,1,1,1,1,1,0,1,1,0,1,1,1,0,0,1,0,0,1,0,0,0,1,0,0,0,1,0,1,1,1,1,0,1,0	1,1,1,1,1,1,0,1,1,1,1,1,1,1,1,0,1,1,1,1,1,0,1,1,0,1,1,1,0,0,1,0,0,1,0,0,0,1,0,0,0,1,0,1,1,1,1,0,1,0	1,1,1,1,1,1,0,1,1,1,1,1,1,1,1,0,1,1,1,1,1,0,1,1,0,1,1,1,0,0,1,0,0,1,0,0,0,1,0,0,0,1,0,1,1,1,1,0,1,0
151400	2,2,2,2,2,2,2,2,2,2,2,2,2,2,2,2,2,2,2,2,2,2,2,2,2,2,2,2,2,2,2,2,2,2,2,2,2,2,2,2,2,2,2,2,2,2,2,2,2,2	2,2,2,2,2,2,2,2,2,2,2,2,2,2,2,2,2,2,2,2,2,2,2,2,2,2,2,2,2,2,2,2,2,2,2,2,2,2,2,2,2,2,2,2,2,2,2,2,2,2	3,3,3,3,3,3,3,3,3,3,3,3,3,3,3,3,3,3,3,3,3,3,3,3,3,3,3,3,3,3,3,3,3,3,3,3,3,3,3,3,3,3,3,3,3,3,3,3,3,3	3,3,3,3,3,3,3,3,3,3,3,3,3,3,3,3,3,3,3,3,3,3,3,3,3,3,3,3,3,3,3,3,3,3,3,3,3,3,3,3,3,3,3,3,3,3,3,3,3,3	0,0,0,1,0,1,0,0,1,1,1,1,1,1,1,1,0,1,1,0,0,0,0,0,1,1,1,1,1,0,1,1,1,1,1,1,1,1,0,1,1,1,1,0,0,0,1,0,0,1	0,0,0,1,0,1,0,0,1,1,1,1,1,1,1,1,0,1,1,0,0,0,0,0,1,1,1,1,1,0,1,1,1,1,1,1,1,1,0,1,1,1,1,0,0,0,1,0,0,1	0,0,0,1,0,1,0,0,1,1,1,1,1,1,1,1,0,1,1,0,0,0,0,0,1,1,1,1,1,0,1,1,1,1,1,1,1,1,0,1,1,1,1,0,0,0,1,0,0,1	0,0,0,1,0,1,0,0,1,1,1,1,1,1,1,1,0,1,1,0,0,0,0,0,1,1,1,1,1,0,1,1,1,1,1,1,1,1,0,1,1,1,1,0,0,0,1,0,0,1	0,0,0,1,0,1,0,0,1,1,1,1,1,1,1,1,0,1,1,0,0,0,0,0,1,1,1,1,1,0,1,1,1,1,1,1,1,1,0,1,1,1,1,0,0,0,1,0,0,1	0,0,0,1,0,1,0,0,1,1,1,1,1,1,1,1,0,1,1,0,0,0,0,0,1,1,1,1,1,0,1,1,1,1,1,1,1,1,0,1,1,1,1,0,0,0,1,0,0,1	3,3,3,3,3,3,3,3,3,3,3,3,3,3,3,3,3,3,3,3,3,3,3,3,3,3,3,3,3,3,3,3,3,3,3,3,3,3,3,3,3,3,3,3,3,3,3,3,3,3	3,3,3,3,3,3,3,3,3,3,3,3,3,3,3,3,3,3,3,3,3,3,3,3,3,3,3,3,3,3,3,3,3,3,3,3,3,3,3,3,3,3,3,3,3,3,3,3,3,3	2,2,2,2,2,2,2,2,2,2,2,2,2,2,2,2,2,2,2,2,2,2,2,2,2,2,2,2,2,2,2,2,2,2,2,2,2,2,2,2,2,2,2,2,2,2,2,2,2,2	2,2,2,2,2,2,2,2,2,2,2,2,2,2,2,2,2,2,2,2,2,2,2,2,2,2,2,2,2,2,2,2,2,2,2,2,2,2,2,2,2,2,2,2,2,2,2,2,2,2	2,2,2,2,2,2,2,2,2,2,2,2,2,2,2,2,2,2,2,2,2,2,2,2,2,2,2,2,2,2,2,2,2,2,2,2,2,2,2,2,2,2,2,2,2,2,2,2,2,2	3,3,3,3,3,3,3,3,3,3,3,3,3,3,3,3,3,3,3,3,3,3,3,3,3,3,3,3,3,3,3,3,3,3,3,3,3,3,3,3,3,3,3,3,3,3,3,3,3,3	3,3,3,3,3,3,3,3,3,3,3,3,3,3,3,3,3,3,3,3,3,3,3,3,3,3,3,3,3,3,3,3,3,3,3,3,3,3,3,3,3,3,3,3,3,3,3,3,3,3	0,0,0,1,0,1,0,0,1,1,1,1,1,1,1,1,0,1,1,0,0,0,0,0,1,1,1,1,1,0,1,1,1,1,1,1,1,1,0,1,1,1,1,0,0,0,1,0,0,1	0,0,0,1,0,1,0,0,1,1,1,1,1,1,1,1,0,1,1,0,0,0,0,0,1,1,1,1,1,0,1,1,1,1,1,1,1,1,0,1,1,1,1,0,0,0,1,0,0,1	2,2,2,2,2,2,2,2,2,2,2,2,2,2,2,2,2,2,2,2,2,2,2,2,2,2,2,2,2,2,2,2,2,2,2,2,2,2,2,2,2,2,2,2,2,2,2,2,2,2	3,3,3,3,3,3,3,3,3,3,3,3,3,3,3,3,3,3,3,3,3,3,3,3,3,3,3,3,3,3,3,3,3,3,3,3,3,3,3,3,3,3,3,3,3,3,3,3,3,3	0,3,2,2,0,0,2,3,0,2,2,0,3,3,3,0,2,2,3,0,2,0,0,3,3,3,0,1,1,3,0,1,3,0,2,1,2,2,0,0,2,3,0,1,0,0,0,3,0,1	0,0,0,1,0,1,0,0,1,1,1,1,1,1,1,1,0,1,1,0,0,0,0,0,1,1,1,1,1,0,1,1,1,1,1,1,1,1,0,1,1,1,1,0,0,0,1,0,0,1	0,0,0,1,0,1,0,0,1,1,1,1,1,1,1,1,0,1,1,0,0,0,0,0,1,1,1,1,1,0,1,1,1,1,1,1,1,1,0,1,1,1,1,0,0,0,1,0,0,1	0,0,0,1,0,1,0,0,1,1,1,1,1,1,1,1,0,1,1,0,0,0,0,0,1,1,1,1,1,0,1,1,1,1,1,1,1,1,0,1,1,1,1,0,0,0,1,0,0,1	0,0,0,1,0,1,0,0,1,1,1,1,1,1,1,1,0,1,1,0,0,0,0,0,1,1,1,1,1,0,1,1,1,1,1,1,1,1,0,1,1,1,1,0,0,0,1,0,0,1
151500	2,2,2,2,2,2,2,2,2,2,2,2,2,2,2,2,2,2,2,2,2,2,2,2,2,2,2,2,2,2,2,2,2,2,2,2,2,2,2,2,2,2,2,2,2,2,2,2,2,2	2,2,2,2,2,2,2,2,2,2,2,2,2,2,2,2,2,2,2,2,2,2,2,2,2,2,2,2,2,2,2,2,2,2,2,2,2,2,2,2,2,2,2,2,2,2,2,2,2,2	3,3,3,3,3,3,3,3,3,3,3,3,3,3,3,3,3,3,3,3,3,3,3,3,3,3,3,3,3,3,3,3,3,3,3,3,3,3,3,3,3,3,3,3,3,3,3,3,3,3	3,3,3,3,3,3,3,3,3,3,3,3,3,3,3,3,3,3,3,3,3,3,3,3,3,3,3,3,3,3,3,3,3,3,3,3,3,3,3,3,3,3,3,3,3,3,3,3,3,3	1,1,1,1,1,1,1,1,1,0,1,1,0,1,1,1,0,1,0,1,1,1,1,1,1,1,1,0,1,1,0,0,1,1,1,1,0,0,1,1,1,1,1,1,1,1,1,1,1,1	1,1,1,1,1,1,1,1,1,0,1,1,0,1,1,1,0,1,0,1,1,1,1,1,1,1,1,0,1,1,0,0,1,1,1,1,0,0,1,1,1,1,1,1,1,1,1,1,1,1	1,1,1,1,1,1,1,1,1,0,1,1,0,1,1,1,0,1,0,1,1,1,1,1,1,1,1,0,1,1,0,0,1,1,1,1,0,0,1,1,1,1,1,1,1,1,1,1,1,1	1,1,1,1,1,1,1,1,1,0,1,1,0,1,1,1,0,1,0,1,1,1,1,1,1,1,1,0,1,1,0,0,1,1,1,1,0,0,1,1,1,1,1,1,1,1,1,1,1,1	1,1,1,1,1,1,1,1,1,0,1,1,0,1,1,1,0,1,0,1,1,1,1,1,1,1,1,0,1,1,0,0,1,1,1,1,0,0,1,1,1,1,1,1,1,1,1,1,1,1	1,1,1,1,1,1,1,1,1,0,1,1,0,1,1,1,0,1,0,1,1,1,1,1,1,1,1,0,1,1,0,0,1,1,1,1,0,0,1,1,1,1,1,1,1,1,1,1,1,1	3,3,3,3,3,3,3,3,3,3,3,3,3,3,3,3,3,3,3,3,3,3,3,3,3,3,3,3,3,3,3,3,3,3,3,3,3,3,3,3,3,3,3,3,3,3,3,3,3,3	3,3,3,3,3,3,3,3,3,3,3,3,3,3,3,3,3,3,3,3,3,3,3,3,3,3,3,3,3,3,3,3,3,3,3,3,3,3,3,3,3,3,3,3,3,3,3,3,3,3	2,2,2,2,2,2,2,2,2,2,2,2,2,2,2,2,2,2,2,2,2,2,2,2,2,2,2,2,2,2,2,2,2,2,2,2,2,2,2,2,2,2,2,2,2,2,2,2,2,2	2,2,2,2,2,2,2,2,2,2,2,2,2,2,2,2,2,2,2,2,2,2,2,2,2,2,2,2,2,2,2,2,2,2,2,2,2,2,2,2,2,2,2,2,2,2,2,2,2,2	2,2,2,2,2,2,2,2,2,2,2,2,2,2,2,2,2,2,2,2,2,2,2,2,2,2,2,2,2,2,2,2,2,2,2,2,2,2,2,2,2,2,2,2,2,2,2,2,2,2	3,3,3,3,3,3,3,3,3,3,3,3,3,3,3,3,3,3,3,3,3,3,3,3,3,3,3,3,3,3,3,3,3,3,3,3,3,3,3,3,3,3,3,3,3,3,3,3,3,3	3,3,3,3,3,3,3,3,3,3,3,3,3,3,3,3,3,3,3,3,3,3,3,3,3,3,3,3,3,3,3,3,3,3,3,3,3,3,3,3,3,3,3,3,3,3,3,3,3,3	1,1,1,1,1,1,1,1,1,0,1,1,0,1,1,1,0,1,0,1,1,1,1,1,1,1,1,0,1,1,0,0,1,1,1,1,0,0,1,1,1,1,1,1,1,1,1,1,1,1	1,1,1,1,1,1,1,1,1,0,1,1,0,1,1,1,0,1,0,1,1,1,1,1,1,1,1,0,1,1,0,0,1,1,1,1,0,0,1,1,1,1,1,1,1,1,1,1,1,1	2,2,2,2,2,2,2,2,2,2,2,2,2,2,2,2,2,2,2,2,2,2,2,2,2,2,2,2,2,2,2,2,2,2,2,2,2,2,2,2,2,2,2,2,2,2,2,2,2,2	3,3,3,3,3,3,3,3,3,3,3,3,3,3,3,3,3,3,3,3,3,3,3,3,3,3,3,3,3,3,3,3,3,3,3,3,3,3,3,3,3,3,3,3,3,3,3,3,3,3	3,3,3,3,3,3,3,3,3,3,3,3,3,3,3,3,3,3,3,3,3,3,3,3,3,3,3,3,3,3,3,3,3,3,3,3,3,3,3,3,3,3,3,3,3,3,3,3,3,3	1,1,1,1,1,1,1,1,1,0,1,1,0,1,1,1,0,1,0,1,1,1,1,1,1,1,1,0,1,1,0,0,1,1,1,1,0,0,1,1,1,1,1,1,1,1,1,1,1,1	1,1,1,1,1,1,1,1,1,0,1,1,0,1,1,1,0,1,0,1,1,1,1,1,1,1,1,0,1,1,0,0,1,1,1,1,0,0,1,1,1,1,1,1,1,1,1,1,1,1	1,1,1,1,1,1,1,1,1,0,1,1,0,1,1,1,0,1,0,1,1,1,1,1,1,1,1,0,1,1,0,0,1,1,1,1,0,0,1,1,1,1,1,1,1,1,1,1,1,1	1,1,1,1,1,1,1,1,1,0,1,1,0,1,1,1,0,1,0,1,1,1,1,1,1,1,1,0,1,1,0,0,1,1,1,1,0,0,1,1,1,1,1,1,1,1,1,1,1,1
151600	2,2,2,2,2,2,2,2,2,2,2,2,2,2,2,2,2,2,2,2,2,2,2,2,2,2,2,2,2,2,2,2,2,2,2,2,2,2,2,2,2,2,2,2,2,2,2,2,2,2	2,2,2,2,2,2,2,2,2,2,2,2,2,2,2,2,2,2,2,2,2,2,2,2,2,2,2,2,2,2,2,2,2,2,2,2,2,2,2,2,2,2,2,2,2,2,2,2,2,2	3,3,3,3,3,3,3,3,3,3,3,3,3,3,3,3,3,3,3,3,3,3,3,3,3,3,3,3,3,3,3,3,3,3,3,3,3,3,3,3,3,3,3,3,3,3,3,3,3,3	3,3,3,3,3,3,3,3,3,3,3,3,3,3,3,3,3,3,3,3,3,3,3,3,3,3,3,3,3,3,3,3,3,3,3,3,3,3,3,3,3,3,3,3,3,3,3,3,3,3	1,1,1,0,0,1,0,0,1,1,1,1,1,1,1,1,1,1,1,1,1,1,1,0,0,0,1,1,0,0,1,1,0,1,0,0,1,0,1,1,0,0,0,1,0,1,0,1,1,1	1,1,1,0,0,1,0,0,1,1,1,1,1,1,1,1,1,1,1,1,1,1,1,0,0,0,1,1,0,0,1,1,0,1,0,0,1,0,1,1,0,0,0,1,0,1,0,1,1,1	1,1,1,0,0,1,0,0,1,1,1,1,1,1,1,1,1,1,1,1,1,1,1,0,0,0,1,1,0,0,1,1,0,1,0,0,1,0,1,1,0,0,0,1,0,1,0,1,1,1	1,1,1,0,0,1,0,0,1,1,1,1,1,1,1,1,1,1,1,1,1,1,1,0,0,0,1,1,0,0,1,1,0,1,0,0,1,0,1,1,0,0,0,1,0,1,0,1,1,1	1,1,1,0,0,1,0,0,1,1,1,1,1,1,1,1,1,1,1,1,1,1,1,0,0,0,1,1,0,0,1,1,0,1,0,0,1,0,1,1,0,0,0,1,0,1,0,1,1,1	1,1,1,0,0,1,0,0,1,1,1,1,1,1,1,1,1,1,1,1,1,1,1,0,0,0,1,1,0,0,1,1,0,1,0,0,1,0,1,1,0,0,0,1,0,1,0,1,1,1	3,3,3,3,3,3,3,3,3,3,3,3,3,3,3,3,3,3,3,3,3,3,3,3,3,3,3,3,3,3,3,3,3,3,3,3,3,3,3,3,3,3,3,3,3,3,3,3,3,3	3,3,3,3,3,3,3,3,3,3,3,3,3,3,3,3,3,3,3,3,3,3,3,3,3,3,3,3,3,3,3,3,3,3,3,3,3,3,3,3,3,3,3,3,3,3,3,3,3,3	2,2,2,2,2,2,2,2,2,2,2,2,2,2,2,2,2,2,2,2,2,2,2,2,2,2,2,2,2,2,2,2,2,2,2,2,2,2,2,2,2,2,2,2,2,2,2,2,2,2	2,2,2,2,2,2,2,2,2,2,2,2,2,2,2,2,2,2,2,2,2,2,2,2,2,2,2,2,2,2,2,2,2,2,2,2,2,2,2,2,2,2,2,2,2,2,2,2,2,2	2,2,2,2,2,2,2,2,2,2,2,2,2,2,2,2,2,2,2,2,2,2,2,2,2,2,2,2,2,2,2,2,2,2,2,2,2,2,2,2,2,2,2,2,2,2,2,2,2,2	3,3,3,3,3,3,3,3,3,3,3,3,3,3,3,3,3,3,3,3,3,3,3,3,3,3,3,3,3,3,3,3,3,3,3,3,3,3,3,3,3,3,3,3,3,3,3,3,3,3	3,3,3,3,3,3,3,3,3,3,3,3,3,3,3,3,3,3,3,3,3,3,3,3,3,3,3,3,3,3,3,3,3,3,3,3,3,3,3,3,3,3,3,3,3,3,3,3,3,3	1,1,1,0,0,1,0,0,1,1,1,1,1,1,1,1,1,1,1,1,1,1,1,0,0,0,1,1,0,0,1,1,0,1,0,0,1,0,1,1,0,0,0,1,0,1,0,1,1,1	1,1,1,0,0,1,0,0,1,1,1,1,1,1,1,1,1,1,1,1,1,1,1,0,0,0,1,1,0,0,1,1,0,1,0,0,1,0,1,1,0,0,0,1,0,1,0,1,1,1	3,3,3,3,3,3,3,3,3,3,3,3,3,3,3,3,3,3,3,3,3,3,3,3,3,3,3,3,3,3,3,3,3,3,3,3,3,3,3,3,3,3,3,3,3,3,3,3,3,3	2,2,2,2,2,2,2,2,2,2,2,2,2,2,2,2,2,2,2,2,2,2,2,2,2,2,2,2,2,2,2,2,2,2,2,2,2,2,2,2,2,2,2,2,2,2,2,2,2,2	2,2,2,0,2,2,3,3,1,0,0,3,3,2,3,1,0,3,2,3,3,1,2,1,2,1,0,0,1,0,3,3,3,2,3,2,0,0,3,3,2,2,2,2,0,0,2,3,2,1	1,1,1,0,0,1,0,0,1,1,1,1,1,1,1,1,1,1,1,1,1,1,1,0,0,0,1,1,0,0,1,1,0,1,0,0,1,0,1,1,0,0,0,1,0,1,0,1,1,1	1,1,1,0,0,1,0,0,1,1,1,1,1,1,1,1,1,1,1,1,1,1,1,0,0,0,1,1,0,0,1,1,0,1,0,0,1,0,1,1,0,0,0,1,0,1,0,1,1,1	1,1,1,0,0,1,0,0,1,1,1,1,1,1,1,1,1,1,1,1,1,1,1,0,0,0,1,1,0,0,1,1,0,1,0,0,1,0,1,1,0,0,0,1,0,1,0,1,1,1	1,1,1,0,0,1,0,0,1,1,1,1,1,1,1,1,1,1,1,1,1,1,1,0,0,0,1,1,0,0,1,1,0,1,0,0,1,0,1,1,0,0,0,1,0,1,0,1,1,1
151700	2,2,2,2,2,2,2,2,2,2,2,2,2,2,2,2,2,2,2,2,2,2,2,2,2,2,2,2,2,2,2,2,2,2,2,2,2,2,2,2,2,2,2,2,2,2,2,2,2,2	2,2,2,2,2,2,2,2,2,2,2,2,2,2,2,2,2,2,2,2,2,2,2,2,2,2,2,2,2,2,2,2,2,2,2,2,2,2,2,2,2,2,2,2,2,2,2,2,2,2	3,3,3,3,3,3,3,3,3,3,3,3,3,3,3,3,3,3,3,3,3,3,3,3,3,3,3,3,3,3,3,3,3,3,3,3,3,3,3,3,3,3,3,3,3,3,3,3,3,3	3,3,3,3,3,3,3,3,3,3,3,3,3,3,3,3,3,3,3,3,3,3,3,3,3,3,3,3,3,3,3,3,3,3,3,3,3,3,3,3,3,3,3,3,3,3,3,3,3,3	1,0,0,1,1,1,1,1,1,1,1,0,1,0,0,0,1,0,0,0,1,0,0,1,1,1,1,1,1,1,1,1,1,0,1,1,1,0,1,0,0,1,0,1,0,0,1,1,1,1	1,0,0,1,1,1,1,1,1,1,1,0,1,0,0,0,1,0,0,0,1,0,0,1,1,1,1,1,1,1,1,1,1,0,1,1,1,0,1,0,0,1,0,1,0,0,1,1,1,1	1,0,0,1,1,1,1,1,1,1,1,0,1,0,0,0,1,0,0,0,1,0,0,1,1,1,1,1,1,1,1,1,1,0,1,1,1,0,1,0,0,1,0,1,0,0,1,1,1,1	1,0,0,1,1,1,1,1,1,1,1,0,1,0,0,0,1,0,0,0,1,0,0,1,1,1,1,1,1,1,1,1,1,0,1,1,1,0,1,0,0,1,0,1,0,0,1,1,1,1	1,0,0,1,1,1,1,1,1,1,1,0,1,0,0,0,1,0,0,0,1,0,0,1,1,1,1,1,1,1,1,1,1,0,1,1,1,0,1,0,0,1,0,1,0,0,1,1,1,1	1,0,0,1,1,1,1,1,1,1,1,0,1,0,0,0,1,0,0,0,1,0,0,1,1,1,1,1,1,1,1,1,1,0,1,1,1,0,1,0,0,1,0,1,0,0,1,1,1,1	3,3,3,3,3,3,3,3,3,3,3,3,3,3,3,3,3,3,3,3,3,3,3,3,3,3,3,3,3,3,3,3,3,3,3,3,3,3,3,3,3,3,3,3,3,3,3,3,3,3	3,3,3,3,3,3,3,3,3,3,3,3,3,3,3,3,3,3,3,3,3,3,3,3,3,3,3,3,3,3,3,3,3,3,3,3,3,3,3,3,3,3,3,3,3,3,3,3,3,3	2,2,2,2,2,2,2,2,2,2,2,2,2,2,2,2,2,2,2,2,2,2,2,2,2,2,2,2,2,2,2,2,2,2,2,2,2,2,2,2,2,2,2,2,2,2,2,2,2,2	2,2,2,2,2,2,2,2,2,2,2,2,2,2,2,2,2,2,2,2,2,2,2,2,2,2,2,2,2,2,2,2,2,2,2,2,2,2,2,2,2,2,2,2,2,2,2,2,2,2	2,2,2,2,2,2,2,2,2,2,2,2,2,2,2,2,2,2,2,2,2,2,2,2,2,2,2,2,2,2,2,2,2,2,2,2,2,2,2,2,2,2,2,2,2,2,2,2,2,2	3,3,3,3,3,3,3,3,3,3,3,3,3,3,3,3,3,3,3,3,3,3,3,3,3,3,3,3,3,3,3,3,3,3,3,3,3,3,3,3,3,3,3,3,3,3,3,3,3,3	3,3,3,3,3,3,3,3,3,3,3,3,3,3,3,3,3,3,3,3,3,3,3,3,3,3,3,3,3,3,3,3,3,3,3,3,3,3,3,3,3,3,3,3,3,3,3,3,3,3	1,0,0,1,1,1,1,1,1,1,1,0,1,0,0,0,1,0,0,0,1,0,0,1,1,1,1,1,1,1,1,1,1,0,1,1,1,0,1,0,0,1,0,1,0,0,1,1,1,1	1,0,0,1,1,1,1,1,1,1,1,0,1,0,0,0,1,0,0,0,1,0,0,1,1,1,1,1,1,1,1,1,1,0,1,1,1,0,1,0,0,1,0,1,0,0,1,1,1,1	3,3,3,3,3,3,3,3,3,3,3,3,3,3,3,3,3,3,3,3,3,3,3,3,3,3,3,3,3,3,3,3,3,3,3,3,3,3,3,3,3,3,3,3,3,3,3,3,3,3	2,2,2,2,2,2,2,2,2,2,2,2,2,2,2,2,2,2,2,2,2,2,2,2,2,2,2,2,2,2,2,2,2,2,2,2,2,2,2,2,2,2,2,2,2,2,2,2,2,2	1,3,0,1,1,1,3,0,2,0,1,3,1,0,0,1,2,3,0,2,0,0,0,1,3,2,3,3,2,2,1,1,2,1,0,3,3,1,1,2,0,3,2,2,1,0,1,3,0,3	1,0,0,1,1,1,1,1,1,1,1,0,1,0,0,0,1,0,0,0,1,0,0,1,1,1,1,1,1,1,1,1,1,0,1,1,1,0,1,0,0,1,0,1,0,0,1,1,1,1	1,0,0,1,1,1,1,1,1,1,1,0,1,0,0,0,1,0,0,0,1,0,0,1,1,1,1,1,1,1,1,1,1,0,1,1,1,0,1,0,0,1,0,1,0,0,1,1,1,1	1,0,0,1,1,1,1,1,1,1,1,0,1,0,0,0,1,0,0,0,1,0,0,1,1,1,1,1,1,1,1,1,1,0,1,1,1,0,1,0,0,1,0,1,0,0,1,1,1,1	1,0,0,1,1,1,1,1,1,1,1,0,1,0,0,0,1,0,0,0,1,0,0,1,1,1,1,1,1,1,1,1,1,0,1,1,1,0,1,0,0,1,0,1,0,0,1,1,1,1
151800	2,2,2,2,2,2,2,2,2,2,2,2,2,2,2,2,2,2,2,2,2,2,2,2,2,2,2,2,2,2,2,2,2,2,2,2,2,2,2,2,2,2,2,2,2,2,2,2,2,2	2,2,2,2,2,2,2,2,2,2,2,2,2,2,2,2,2,2,2,2,2,2,2,2,2,2,2,2,2,2,2,2,2,2,2,2,2,2,2,2,2,2,2,2,2,2,2,2,2,2	3,3,3,3,3,3,3,3,3,3,3,3,3,3,3,3,3,3,3,3,3,3,3,3,3,3,3,3,3,3,3,3,3,3,3,3,3,3,3,3,3,3,3,3,3,3,3,3,3,3	3,3,3,3,3,3,3,3,3,3,3,3,3,3,3,3,3,3,3,3,3,3,3,3,3,3,3,3,3,3,3,3,3,3,3,3,3,3,3,3,3,3,3,3,3,3,3,3,3,3	1,1,1,1,0,0,0,0,0,1,0,1,1,1,1,1,1,0,1,1,0,0,0,1,1,0,1,1,0,1,1,1,1,0,0,1,0,0,1,1,1,0,1,1,0,0,1,1,0,0	1,1,1,1,0,0,0,0,0,1,0,1,1,1,1,1,1,0,1,1,0,0,0,1,1,0,1,1,0,1,1,1,1,0,0,1,0,0,1,1,1,0,1,1,0,0,1,1,0,0	1,1,1,1,0,0,0,0,0,1,0,1,1,1,1,1,1,0,1,1,0,0,0,1,1,0,1,1,0,1,1,1,1,0,0,1,0,0,1,1,1,0,1,1,0,0,1,1,0,0	1,1,1,1,0,0,0,0,0,1,0,1,1,1,1,1,1,0,1,1,0,0,0,1,1,0,1,1,0,1,1,1,1,0,0,1,0,0,1,1,1,0,1,1,0,0,1,1,0,0	1,1,1,1,0,0,0,0,0,1,0,1,1,1,1,1,1,0,1,1,0,0,0,1,1,0,1,1,0,1,1,1,1,0,0,1,0,0,1,1,1,0,1,1,0,0,1,1,0,0	1,1,1,1,0,0,0,0,0,1,0,1,1,1,1,1,1,0,1,1,0,0,0,1,1,0,1,1,0,1,1,1,1,0,0,1,0,0,1,1,1,0,1,1,0,0,1,1,0,0	3,3,3,3,3,3,3,3,3,3,3,3,3,3,3,3,3,3,3,3,3,3,3,3,3,3,3,3,3,3,3,3,3,3,3,3,3,3,3,3,3,3,3,3,3,3,3,3,3,3	3,3,3,3,3,3,3,3,3,3,3,3,3,3,3,3,3,3,3,3,3,3,3,3,3,3,3,3,3,3,3,3,3,3,3,3,3,3,3,3,3,3,3,3,3,3,3,3,3,3	2,2,2,2,2,2,2,2,2,2,2,2,2,2,2,2,2,2,2,2,2,2,2,2,2,2,2,2,2,2,2,2,2,2,2,2,2,2,2,2,2,2,2,2,2,2,2,2,2,2	2,2,2,2,2,2,2,2,2,2,2,2,2,2,2,2,2,2,2,2,2,2,2,2,2,2,2,2,2,2,2,2,2,2,2,2,2,2,2,2,2,2,2,2,2,2,2,2,2,2	2,2,2,2,2,2,2,2,2,2,2,2,2,2,2,2,2,2,2,2,2,2,2,2,2,2,2,2,2,2,2,2,2,2,2,2,2,2,2,2,2,2,2,2,2,2,2,2,2,2	3,3,3,3,3,3,3,3,3,3,3,3,3,3,3,3,3,3,3,3,3,3,3,3,3,3,3,3,3,3,3,3,3,3,3,3,3,3,3,3,3,3,3,3,3,3,3,3,3,3	3,3,3,3,3,3,3,3,3,3,3,3,3,3,3,3,3,3,3,3,3,3,3,3,3,3,3,3,3,3,3,3,3,3,3,3,3,3,3,3,3,3,3,3,3,3,3,3,3,3	1,1,1,1,0,0,0,0,0,1,0,1,1,1,1,1,1,0,1,1,0,0,0,1,1,0,1,1,0,1,1,1,1,0,0,1,0,0,1,1,1,0,1,1,0,0,1,1,0,0	1,1,1,1,0,0,0,0,0,1,0,1,1,1,1,1,1,0,1,1,0,0,0,1,1,0,1,1,0,1,1,1,1,0,0,1,0,0,1,1,1,0,1,1,0,0,1,1,0,0	3,3,3,3,3,3,3,3,3,3,3,3,3,3,3,3,3,3,3,3,3,3,3,3,3,3,3,3,3,3,3,3,3,3,3,3,3,3,3,3,3,3,3,3,3,3,3,3,3,3	2,2,2,2,2,2,2,2,2,2,2,2,2,2,2,2,2,2,2,2,2,2,2,2,2,2,2,2,2,2,2,2,2,2,2,2,2,2,2,2,2,2,2,2,2,2,2,2,2,2	3,1,3,2,0,3,3,1,2,3,0,0,0,1,1,0,3,0,2,1,0,1,3,3,3,3,1,3,3,0,2,3,0,2,3,2,1,1,3,1,0,2,3,2,3,3,3,3,2,2	1,1,1,1,0,0,0,0,0,1,0,1,1,1,1,1,1,0,1,1,0,0,0,1,1,0,1,1,0,1,1,1,1,0,0,1,0,0,1,1,1,0,1,1,0,0,1,1,0,0	1,1,1,1,0,0,0,0,0,1,0,1,1,1,1,1,1,0,1,1,0,0,0,1,1,0,1,1,0,1,1,1,1,0,0,1,0,0,1,1,1,0,1,1,0,0,1,1,0,0	1,1,1,1,0,0,0,0,0,1,0,1,1,1,1,1,1,0,1,1,0,0,0,1,1,0,1,1,0,1,1,1,1,0,0,1,0,0,1,1,1,0,1,1,0,0,1,1,0,0	1,1,1,1,0,0,0,0,0,1,0,1,1,1,1,1,1,0,1,1,0,0,0,1,1,0,1,1,0,1,1,1,1,0,0,1,0,0,1,1,1,0,1,1,0,0,1,1,0,0
151900	2,2,2,2,2,2,2,2,2,2,2,2,2,2,2,2,2,2,2,2,2,2,2,2,2,2,2,2,2,2,2,2,2,2,2,2,2,2,2,2,2,2,2,2,2,2,2,2,2,2	2,2,2,2,2,2,2,2,2,2,2,2,2,2,2,2,2,2,2,2,2,2,2,2,2,2,2,2,2,2,2,2,2,2,2,2,2,2,2,2,2,2,2,2,2,2,2,2,2,2	3,3,3,3,3,3,3,3,3,3,3,3,3,3,3,3,3,3,3,3,3,3,3,3,3,3,3,3,3,3,3,3,3,3,3,3,3,3,3,3,3,3,3,3,3,3,3,3,3,3	3,3,3,3,3,3,3,3,3,3,3,3,3,3,3,3,3,3,3,3,3,3,3,3,3,3,3,3,3,3,3,3,3,3,3,3,3,3,3,3,3,3,3,3,3,3,3,3,3,3	1,1,1,1,1,0,0,1,0,0,0,1,1,0,1,1,0,0,0,0,0,0,1,0,1,1,0,0,1,0,0,1,0,1,0,0,0,1,0,1,1,0,0,0,0,1,0,0,0,0	1,1,1,1,1,0,0,1,0,0,0,1,1,0,1,1,0,0,0,0,0,0,1,0,1,1,0,0,1,0,0,1,0,1,0,0,0,1,0,1,1,0,0,0,0,1,0,0,0,0	1,1,1,1,1,0,0,1,0,0,0,1,1,0,1,1,0,0,0,0,0,0,1,0,1,1,0,0,1,0,0,1,0,1,0,0,0,1,0,1,1,0,0,0,0,1,0,0,0,0	1,1,1,1,1,0,0,1,0,0,0,1,1,0,1,1,0,0,0,0,0,0,1,0,1,1,0,0,1,0,0,1,0,1,0,0,0,1,0,1,1,0,0,0,0,1,0,0,0,0	1,1,1,1,1,0,0,1,0,0,0,1,1,0,1,1,0,0,0,0,0,0,1,0,1,1,0,0,1,0,0,1,0,1,0,0,0,1,0,1,1,0,0,0,0,1,0,0,0,0	1,1,1,1,1,0,0,1,0,0,0,1,1,0,1,1,0,0,0,0,0,0,1,0,1,1,0,0,1,0,0,1,0,1,0,0,0,1,0,1,1,0,0,0,0,1,0,0,0,0	3,3,3,3,3,3,3,3,3,3,3,3,3,3,3,3,3,3,3,3,3,3,3,3,3,3,3,3,3,3,3,3,3,3,3,3,3,3,3,3,3,3,3,3,3,3,3,3,3,3	3,3,3,3,3,3,3,3,3,3,3,3,3,3,3,3,3,3,3,3,3,3,3,3,3,3,3,3,3,3,3,3,3,3,3,3,3,3,3,3,3,3,3,3,3,3,3,3,3,3	2,2,2,2,2,2,2,2,2,2,2,2,2,2,2,2,2,2,2,2,2,2,2,2,2,2,2,2,2,2,2,2,2,2,2,2,2,2,2,2,2,2,2,2,2,2,2,2,2,2	2,2,2,2,2,2,2,2,2,2,2,2,2,2,2,2,2,2,2,2,2,2,2,2,2,2,2,2,2,2,2,2,2,2,2,2,2,2,2,2,2,2,2,2,2,2,2,2,2,2	2,2,2,2,2,2,2,2,2,2,2,2,2,2,2,2,2,2,2,2,2,2,2,2,2,2,2,2,2,2,2,2,2,2,2,2,2,2,2,2,2,2,2,2,2,2,2,2,2,2	3,3,3,3,3,3,3,3,3,3,3,3,3,3,3,3,3,3,3,3,3,3,3,3,3,3,3,3,3,3,3,3,3,3,3,3,3,3,3,3,3,3,3,3,3,3,3,3,3,3	3,3,3,3,3,3,3,3,3,3,3,3,3,3,3,3,3,3,3,3,3,3,3,3,3,3,3,3,3,3,3,3,3,3,3,3,3,3,3,3,3,3,3,3,3,3,3,3,3,3	1,1,1,1,1,0,0,1,0,0,0,1,1,0,1,1,0,0,0,0,0,0,1,0,1,1,0,0,1,0,0,1,0,1,0,0,0,1,0,1,1,0,0,0,0,1,0,0,0,0	1,1,1,1,1,0,0,1,0,0,0,1,1,0,1,1,0,0,0,0,0,0,1,0,1,1,0,0,1,0,0,1,0,1,0,0,0,1,0,1,1,0,0,0,0,1,0,0,0,0	3,3,3,3,3,3,3,3,3,3,3,3,3,3,3,3,3,3,3,3,3,3,3,3,3,3,3,3,3,3,3,3,3,3,3,3,3,3,3,3,3,3,3,3,3,3,3,3,3,3	2,2,2,2,2,2,2,2,2,2,2,2,2,2,2,2,2,2,2,2,2,2,2,2,2,2,2,2,2,2,2,2,2,2,2,2,2,2,2,2,2,2,2,2,2,2,2,2,2,2	3,1,1,0,2,0,1,2,0,3,2,0,3,0,1,1,0,0,3,3,1,0,0,1,1,3,3,3,2,0,2,3,3,3,1,3,0,3,1,2,2,2,1,2,3,0,1,0,3,0	1,1,1,1,1,0,0,1,0,0,0,1,1,0,1,1,0,0,0,0,0,0,1,0,1,1,0,0,1,0,0,1,0,1,0,0,0,1,0,1,1,0,0,0,0,1,0,0,0,0	1,1,1,1,1,0,0,1,0,0,0,1,1,0,1,1,0,0,0,0,0,0,1,0,1,1,0,0,1,0,0,1,0,1,0,0,0,1,0,1,1,0,0,0,0,1,0,0,0,0	1,1,1,1,1,0,0,1,0,0,0,1,1,0,1,1,0,0,0,0,0,0,1,0,1,1,0,0,1,0,0,1,0,1,0,0,0,1,0,1,1,0,0,0,0,1,0,0,0,0	1,1,1,1,1,0,0,1,0,0,0,1,1,0,1,1,0,0,0,0,0,0,1,0,1,1,0,0,1,0,0,1,0,1,0,0,0,1,0,1,1,0,0,0,0,1,0,0,0,0
152000	2,2,2,2,2,2,2,2,2,2,2,2,2,2,2,2,2,2,2,2,2,2,2,2,2,2,2,2,2,2,2,2,2,2,2,2,2,2,2,2,2,2,2,2,2,2,2,2,2,2	2,2,2,2,2,2,2,2,2,2,2,2,2,2,2,2,2,2,2,2,2,2,2,2,2,2,2,2,2,2,2,2,2,2,2,2,2,2,2,2,2,2,2,2,2,2,2,2,2,2	3,3,3,3,3,3,3,3,3,3,3,3,3,3,3,3,3,3,3,3,3,3,3,3,3,3,3,3,3,3,3,3,3,3,3,3,3,3,3,3,3,3,3,3,3,3,3,3,3,3	3,3,3,3,3,3,3,3,3,3,3,3,3,3,3,3,3,3,3,3,3,3,3,3,3,3,3,3,3,3,3,3,3,3,3,3,3,3,3,3,3,3,3,3,3,3,3,3,3,3	0,1,0,1,1,1,1,0,0,0,0,0,0,1,0,1,0,0,0,0,1,0,0,0,1,0,0,1,0,0,0,1,0,0,0,1,0,1,1,1,1,0,0,1,1,0,0,1,0,1	0,1,0,1,1,1,1,0,0,0,0,0,0,1,0,1,0,0,0,0,1,0,0,0,1,0,0,1,0,0,0,1,0,0,0,1,0,1,1,1,1,0,0,1,1,0,0,1,0,1	0,1,0,1,1,1,1,0,0,0,0,0,0,1,0,1,0,0,0,0,1,0,0,0,1,0,0,1,0,0,0,1,0,0,0,1,0,1,1,1,1,0,0,1,1,0,0,1,0,1	0,1,0,1,1,1,1,0,0,0,0,0,0,1,0,1,0,0,0,0,1,0,0,0,1,0,0,1,0,0,0,1,0,0,0,1,0,1,1,1,1,0,0,1,1,0,0,1,0,1	0,1,0,1,1,1,1,0,0,0,0,0,0,1,0,1,0,0,0,0,1,0,0,0,1,0,0,1,0,0,0,1,0,0,0,1,0,1,1,1,1,0,0,1,1,0,0,1,0,1	0,1,0,1,1,1,1,0,0,0,0,0,0,1,0,1,0,0,0,0,1,0,0,0,1,0,0,1,0,0,0,1,0,0,0,1,0,1,1,1,1,0,0,1,1,0,0,1,0,1	3,3,3,3,3,3,3,3,3,3,3,3,3,3,3,3,3,3,3,3,3,3,3,3,3,3,3,3,3,3,3,3,3,3,3,3,3,3,3,3,3,3,3,3,3,3,3,3,3,3	3,3,3,3,3,3,3,3,3,3,3,3,3,3,3,3,3,3,3,3,3,3,3,3,3,3,3,3,3,3,3,3,3,3,3,3,3,3,3,3,3,3,3,3,3,3,3,3,3,3	2,2,2,2,2,2,2,2,2,2,2,2,2,2,2,2,2,2,2,2,2,2,2,2,2,2,2,2,2,2,2,2,2,2,2,2,2,2,2,2,2,2,2,2,2,2,2,2,2,2	2,2,2,2,2,2,2,2,2,2,2,2,2,2,2,2,2,2,2,2,2,2,2,2,2,2,2,2,2,2,2,2,2,2,2,2,2,2,2,2,2,2,2,2,2,2,2,2,2,2	2,2,2,2,2,2,2,2,2,2,2,2,2,2,2,2,2,2,2,2,2,2,2,2,2,2,2,2,2,2,2,2,2,2,2,2,2,2,2,2,2,2,2,2,2,2,2,2,2,2	3,3,3,3,3,3,3,3,3,3,3,3,3,3,3,3,3,3,3,3,3,3,3,3,3,3,3,3,3,3,3,3,3,3,3,3,3,3,3,3,3,3,3,3,3,3,3,3,3,3	3,3,3,3,3,3,3,3,3,3,3,3,3,3,3,3,3,3,3,3,3,3,3,3,3,3,3,3,3,3,3,3,3,3,3,3,3,3,3,3,3,3,3,3,3,3,3,3,3,3	0,1,0,1,1,1,3,0,0,0,0,0,0,1,0,1,0,0,0,0,1,0,0,0,1,0,0,1,0,0,0,1,0,0,0,1,0,1,1,1,1,0,0,1,1,0,0,1,0,1	0,1,0,1,1,1,1,0,0,0,0,0,0,1,0,1,0,0,0,0,1,0,0,0,1,0,0,1,0,0,0,1,0,0,0,1,0,1,1,1,1,0,0,1,1,0,0,1,0,1	3,3,3,3,3,3,3,3,3,3,3,3,3,3,3,3,3,3,3,3,3,3,3,3,3,3,3,3,3,3,3,3,3,3,3,3,3,3,3,3,3,3,3,3,3,3,3,3,3,3	2,2,2,2,2,2,2,2,2,2,2,2,2,2,2,2,2,2,2,2,2,2,2,2,2,2,2,2,2,2,2,2,2,2,2,2,2,2,2,2,2,2,2,2,2,2,2,2,2,2	2,1,0,1,2,1,1,0,0,2,0,0,0,2,0,1,0,2,0,0,1,2,0,2,1,0,0,1,0,2,0,1,0,2,0,1,0,1,1,3,1,0,0,1,1,0,2,3,2,1	0,1,0,1,3,1,1,0,0,0,0,0,0,1,0,1,0,0,0,0,1,0,0,0,1,0,0,1,0,0,0,1,0,0,0,1,0,1,1,1,1,0,0,1,1,0,0,1,0,1	0,1,0,1,1,1,1,0,0,0,0,0,0,1,0,1,0,0,0,0,1,0,0,0,1,0,0,1,0,0,0,1,0,0,0,1,0,1,1,1,1,0,0,1,1,0,0,1,0,1	0,1,0,1,1,1,1,0,0,0,0,0,0,1,0,1,0,0,0,0,1,0,0,0,1,0,0,1,0,0,0,1,0,0,0,1,0,1,1,1,1,0,0,1,1,0,0,1,0,1	0,1,0,1,1,1,1,0,0,0,0,0,0,1,0,1,0,0,0,0,1,0,0,0,1,0,0,1,0,0,0,1,0,0,0,1,0,1,1,1,1,0,0,1,1,0,0,1,0,1
152100	2,2,2,2,2,2,2,2,2,2,2,2,2,2,2,2,2,2,2,2,2,2,2,2,2,2,2,2,2,2,2,2,2,2,2,2,2,2,2,2,2,2,2,2,2,2,2,2,2,2	2,2,2,2,2,2,2,2,2,2,2,2,2,2,2,2,2,2,2,2,2,2,2,2,2,2,2,2,2,2,2,2,2,2,2,2,2,2,2,2,2,2,2,2,2,2,2,2,2,2	3,3,3,3,3,3,3,3,3,3,3,3,3,3,3,3,3,3,3,3,3,3,3,3,3,3,3,3,3,3,3,3,3,3,3,3,3,3,3,3,3,3,3,3,3,3,3,3,3,3	3,3,3,3,3,3,3,3,3,3,3,3,3,3,3,3,3,3,3,3,3,3,3,3,3,3,3,3,3,3,3,3,3,3,3,3,3,3,3,3,3,3,3,3,3,3,3,3,3,3	1,1,0,0,0,0,1,1,1,1,1,0,1,0,1,0,1,0,1,1,1,1,1,0,0,1,0,1,0,1,1,1,1,0,1,1,1,0,1,0,1,1,1,0,1,0,0,1,0,0	1,1,0,0,0,0,1,1,1,1,1,0,1,0,1,0,1,0,1,1,1,1,1,0,0,1,0,1,0,1,1,1,1,0,1,1,1,0,1,0,1,1,1,0,1,0,0,1,0,0	1,1,0,0,0,0,1,1,1,1,1,0,1,0,1,0,1,0,1,1,1,1,1,0,0,1,0,1,0,1,1,1,1,0,1,1,1,0,1,0,1,1,1,0,1,0,0,1,0,0	1,1,0,0,0,0,1,1,1,1,1,0,1,0,1,0,1,0,1,1,1,1,1,0,0,1,0,1,0,1,1,1,1,0,1,1,1,0,1,0,1,1,1,0,1,0,0,1,0,0	1,1,0,0,0,0,1,1,1,1,1,0,1,0,1,0,1,0,1,1,1,1,1,0,0,1,0,1,0,1,1,1,1,0,1,1,1,0,1,0,1,1,1,0,1,0,0,1,0,0	1,1,0,0,0,0,1,1,1,1,1,0,1,0,1,0,1,0,1,1,1,1,1,0,0,1,0,1,0,1,1,1,1,0,1,1,1,0,1,0,1,1,1,0,1,0,0,1,0,0	3,3,3,3,3,3,3,3,3,3,3,3,3,3,3,3,3,3,3,3,3,3,3,3,3,3,3,3,3,3,3,3,3,3,3,3,3,3,3,3,3,3,3,3,3,3,3,3,3,3	3,3,3,3,3,3,3,3,3,3,3,3,3,3,3,3,3,3,3,3,3,3,3,3,3,3,3,3,3,3,3,3,3,3,3,3,3,3,3,3,3,3,3,3,3,3,3,3,3,3	2,2,2,2,2,2,2,2,2,2,2,2,2,2,2,2,2,2,2,2,2,2,2,2,2,2,2,2,2,2,2,2,2,2,2,2,2,2,2,2,2,2,2,2,2,2,2,2,2,2	2,2,2,2,2,2,2,2,2,2,2,2,2,2,2,2,2,2,2,2,2,2,2,2,2,2,2,2,2,2,2,2,2,2,2,2,2,2,2,2,2,2,2,2,2,2,2,2,2,2	2,2,2,2,2,2,2,2,2,2,2,2,2,2,2,2,2,2,2,2,2,2,2,2,2,2,2,2,2,2,2,2,2,2,2,2,2,2,2,2,2,2,2,2,2,2,2,2,2,2	3,3,3,3,3,3,3,3,3,3,3,3,3,3,3,3,3,3,3,3,3,3,3,3,3,3,3,3,3,3,3,3,3,3,3,3,3,3,3,3,3,3,3,3,3,3,3,3,3,3	3,3,3,3,3,3,3,3,3,3,3,3,3,3,3,3,3,3,3,3,3,3,3,3,3,3,3,3,3,3,3,3,3,3,3,3,3,3,3,3,3,3,3,3,3,3,3,3,3,3	1,1,0,0,0,0,1,1,1,1,1,0,1,0,1,0,1,0,1,1,1,1,1,0,0,1,0,1,0,1,1,1,1,0,1,1,1,0,1,0,1,1,1,0,1,0,0,1,0,0	1,1,0,0,0,0,1,1,1,1,1,0,1,0,1,0,1,0,1,1,1,1,1,0,0,1,0,1,0,1,1,1,1,0,1,1,1,0,1,0,1,1,1,0,1,0,0,1,0,0	3,3,3,3,3,3,3,3,3,3,3,3,3,3,3,3,3,3,3,3,3,3,3,3,3,3,3,3,3,3,3,3,3,3,3,3,3,3,3,3,3,3,3,3,3,3,3,3,3,3	2,2,2,2,2,2,2,2,2,2,2,2,2,2,2,2,2,2,2,2,2,2,2,2,2,2,2,2,2,2,2,2,2,2,2,2,2,2,2,2,2,2,2,2,2,2,2,2,2,2	1,3,0,0,3,2,0,1,1,3,3,2,3,2,3,0,2,0,1,1,1,1,0,3,2,1,2,3,2,2,2,3,0,2,1,3,2,0,3,2,3,1,2,3,2,0,3,2,1,3	1,1,0,0,0,0,1,1,1,1,1,0,1,0,1,0,1,0,1,1,1,1,1,0,0,1,0,1,0,1,1,1,1,0,1,1,1,0,1,0,1,1,1,0,1,0,0,1,0,0	1,1,0,0,0,0,1,1,1,1,1,0,1,0,1,0,1,0,1,1,1,1,1,0,0,1,0,1,0,1,1,1,1,0,1,1,1,0,1,0,1,1,1,0,1,0,0,1,0,0	1,1,0,0,0,0,1,1,1,1,1,0,1,0,1,0,1,0,1,1,1,1,1,0,0,1,0,1,0,1,1,1,1,0,1,1,1,0,1,0,1,1,1,0,1,0,0,1,0,0	1,1,0,0,0,0,1,1,1,1,1,0,1,0,1,0,1,0,1,1,1,1,1,0,0,1,0,1,0,1,1,1,1,0,1,1,1,0,1,0,1,1,1,0,1,0,0,1,0,0
152200	2,2,2,2,2,2,2,2,2,2,2,2,2,2,2,2,2,2,2,2,2,2,2,2,2,2,2,2,2,2,2,2,2,2,2,2,2,2,2,2,2,2,2,2,2,2,2,2,2,2	2,2,2,2,2,2,2,2,2,2,2,2,2,2,2,2,2,2,2,2,2,2,2,2,2,2,2,2,2,2,2,2,2,2,2,2,2,2,2,2,2,2,2,2,2,2,2,2,2,2	3,3,3,3,3,3,3,3,3,3,3,3,3,3,3,3,3,3,3,3,3,3,3,3,3,3,3,3,3,3,3,3,3,3,3,3,3,3,3,3,3,3,3,3,3,3,3,3,3,3	3,3,3,3,3,3,3,3,3,3,3,3,3,3,3,3,3,3,3,3,3,3,3,3,3,3,3,3,3,3,3,3,3,3,3,3,3,3,3,3,3,3,3,3,3,3,3,3,3,3	1,1,1,1,1,1,1,1,1,1,1,1,1,1,0,1,1,1,1,1,1,1,0,0,1,1,1,0,1,1,0,0,1,1,0,1,0,1,1,1,1,1,1,1,1,1,1,1,1,1	1,1,1,1,1,1,1,1,1,1,1,1,1,1,0,1,1,1,1,1,1,1,0,0,1,1,1,0,1,1,0,0,1,1,0,1,0,1,1,1,1,1,1,1,1,1,1,1,1,1	1,1,1,1,1,1,1,1,1,1,1,1,1,1,0,1,1,1,1,1,1,1,0,0,1,1,1,0,1,1,0,0,1,1,0,1,0,1,1,1,1,1,1,1,1,1,1,1,1,1	1,1,1,1,1,1,1,1,1,1,1,1,1,1,0,1,1,1,1,1,1,1,0,0,1,1,1,0,1,1,0,0,1,1,0,1,0,1,1,1,1,1,1,1,1,1,1,1,1,1	1,1,1,1,1,1,1,1,1,1,1,1,1,1,0,1,1,1,1,1,1,1,0,0,1,1,1,0,1,1,0,0,1,1,0,1,0,1,1,1,1,1,1,1,1,1,1,1,1,1	1,1,1,1,1,1,1,1,1,1,1,1,1,1,0,1,1,1,1,1,1,1,0,0,1,1,1,0,1,1,0,0,1,1,0,1,0,1,1,1,1,1,1,1,1,1,1,1,1,1	3,3,3,3,3,3,3,3,3,3,3,3,3,3,3,3,3,3,3,3,3,3,3,3,3,3,3,3,3,3,3,3,3,3,3,3,3,3,3,3,3,3,3,3,3,3,3,3,3,3	3,3,3,3,3,3,3,3,3,3,3,3,3,3,3,3,3,3,3,3,3,3,3,3,3,3,3,3,3,3,3,3,3,3,3,3,3,3,3,3,3,3,3,3,3,3,3,3,3,3	2,2,2,2,2,2,2,2,2,2,2,2,2,2,2,2,2,2,2,2,2,2,2,2,2,2,2,2,2,2,2,2,2,2,2,2,2,2,2,2,2,2,2,2,2,2,2,2,2,2	2,2,2,2,2,2,2,2,2,2,2,2,2,2,2,2,2,2,2,2,2,2,2,2,2,2,2,2,2,2,2,2,2,2,2,2,2,2,2,2,2,2,2,2,2,2,2,2,2,2	2,2,2,2,2,2,2,2,2,2,2,2,2,2,2,2,2,2,2,2,2,2,2,2,2,2,2,2,2,2,2,2,2,2,2,2,2,2,2,2,2,2,2,2,2,2,2,2,2,2	3,3,3,3,3,3,3,3,3,3,3,3,3,3,3,3,3,3,3,3,3,3,3,3,3,3,3,3,3,3,3,3,3,3,3,3,3,3,3,3,3,3,3,3,3,3,3,3,3,3	3,3,3,3,3,3,3,3,3,3,3,3,3,3,3,3,3,3,3,3,3,3,3,3,3,3,3,3,3,3,3,3,3,3,3,3,3,3,3,3,3,3,3,3,3,3,3,3,3,3	1,1,1,1,1,1,1,1,1,1,1,1,1,1,0,1,1,1,1,1,1,1,0,0,1,1,1,0,1,1,0,0,1,1,0,1,0,1,1,1,1,1,1,1,1,1,1,1,1,1	1,1,1,1,1,1,1,1,1,1,1,1,1,1,0,1,1,1,1,1,1,1,0,0,1,1,1,0,1,1,0,0,1,1,0,1,0,1,1,1,1,1,1,1,1,1,1,1,1,1	3,3,3,3,3,3,3,3,3,3,3,3,3,3,3,3,3,3,3,3,3,3,3,3,3,3,3,3,3,3,3,3,3,3,3,3,3,3,3,3,3,3,3,3,3,3,3,3,3,3	2,2,2,2,2,2,2,2,2,2,2,2,2,2,2,2,2,2,2,2,2,2,2,2,2,2,2,2,2,2,2,2,2,2,2,2,2,2,2,2,2,2,2,2,2,2,2,2,2,2	1,3,1,1,3,2,1,3,3,1,3,3,3,1,2,3,1,1,3,1,3,1,0,2,3,1,1,1,1,1,1,2,3,3,2,1,2,1,1,1,1,1,3,1,3,3,1,1,1,1	1,1,1,1,1,1,1,1,1,1,1,1,1,1,0,1,1,1,1,1,1,1,0,0,1,1,1,0,1,1,0,0,1,1,0,1,0,1,1,1,1,1,1,1,1,1,1,1,1,1	1,1,1,1,1,1,1,1,1,1,1,1,1,1,0,1,1,1,1,1,1,1,0,0,1,1,1,0,1,1,0,0,1,1,0,1,0,1,1,1,1,1,1,1,1,1,1,1,1,1	1,1,1,1,1,1,1,1,1,1,1,1,1,1,0,1,1,1,1,1,1,1,0,0,1,1,1,0,1,1,0,0,1,1,0,1,0,1,1,1,1,1,1,1,1,1,1,1,1,1	1,1,1,1,1,1,1,1,1,1,1,1,1,1,0,1,1,1,1,1,1,1,0,0,1,1,1,0,1,1,0,0,1,1,0,1,0,1,1,1,1,1,1,1,1,1,1,1,1,1
152300	2,2,2,2,2,2,2,2,2,2,2,2,2,2,2,2,2,2,2,2,2,2,2,2,2,2,2,2,2,2,2,2,2,2,2,2,2,2,2,2,2,2,2,2,2,2,2,2,2,2	2,2,2,2,2,2,2,2,2,2,2,2,2,2,2,2,2,2,2,2,2,2,2,2,2,2,2,2,2,2,2,2,2,2,2,2,2,2,2,2,2,2,2,2,2,2,2,2,2,2	3,3,3,3,3,3,3,3,3,3,3,3,3,3,3,3,3,3,3,3,3,3,3,3,3,3,3,3,3,3,3,3,3,3,3,3,3,3,3,3,3,3,3,3,3,3,3,3,3,3	3,3,3,3,3,3,3,3,3,3,3,3,3,3,3,3,3,3,3,3,3,3,3,3,3,3,3,3,3,3,3,3,3,3,3,3,3,3,3,3,3,3,3,3,3,3,3,3,3,3	1,1,1,0,1,1,0,0,1,0,1,1,0,0,0,0,1,1,1,1,1,0,1,0,1,1,1,0,0,1,0,0,0,1,0,0,0,1,0,0,0,1,0,0,0,1,0,0,0,0	1,1,1,0,1,1,0,0,1,0,1,1,0,0,0,0,1,1,1,1,1,0,1,0,1,1,1,0,0,1,0,0,0,1,0,0,0,1,0,0,0,1,0,0,0,1,0,0,0,0	1,1,1,0,1,1,0,0,1,0,1,1,0,0,0,0,1,1,1,1,1,0,1,0,1,1,1,0,0,1,0,0,0,1,0,0,0,1,0,0,0,1,0,0,0,1,0,0,0,0	1,1,1,0,1,1,0,0,1,0,1,1,0,0,0,0,1,1,1,1,1,0,1,0,1,1,1,0,0,1,0,0,0,1,0,0,0,1,0,0,0,1,0,0,0,1,0,0,0,0	1,1,1,0,1,1,0,0,1,0,1,1,0,0,0,0,1,1,1,1,1,0,1,0,1,1,1,0,0,1,0,0,0,1,0,0,0,1,0,0,0,1,0,0,0,1,0,0,0,0	1,1,1,0,1,1,0,0,1,0,1,1,0,0,0,0,1,1,1,1,1,0,1,0,1,1,1,0,0,1,0,0,0,1,0,0,0,1,0,0,0,1,0,0,0,1,0,0,0,0	3,3,3,3,3,3,3,3,3,3,3,3,3,3,3,3,3,3,3,3,3,3,3,3,3,3,3,3,3,3,3,3,3,3,3,3,3,3,3,3,3,3,3,3,3,3,3,3,3,3	3,3,3,3,3,3,3,3,3,3,3,3,3,3,3,3,3,3,3,3,3,3,3,3,3,3,3,3,3,3,3,3,3,3,3,3,3,3,3,3,3,3,3,3,3,3,3,3,3,3	2,2,2,2,2,2,2,2,2,2,2,2,2,2,2,2,2,2,2,2,2,2,2,2,2,2,2,2,2,2,2,2,2,2,2,2,2,2,2,2,2,2,2,2,2,2,2,2,2,2	2,2,2,2,2,2,2,2,2,2,2,2,2,2,2,2,2,2,2,2,2,2,2,2,2,2,2,2,2,2,2,2,2,2,2,2,2,2,2,2,2,2,2,2,2,2,2,2,2,2	2,2,2,2,2,2,2,2,2,2,2,2,2,2,2,2,2,2,2,2,2,2,2,2,2,2,2,2,2,2,2,2,2,2,2,2,2,2,2,2,2,2,2,2,2,2,2,2,2,2	3,3,3,3,3,3,3,3,3,3,3,3,3,3,3,3,3,3,3,3,3,3,3,3,3,3,3,3,3,3,3,3,3,3,3,3,3,3,3,3,3,3,3,3,3,3,3,3,3,3	3,3,3,3,3,3,3,3,3,3,3,3,3,3,3,3,3,3,3,3,3,3,3,3,3,3,3,3,3,3,3,3,3,3,3,3,3,3,3,3,3,3,3,3,3,3,3,3,3,3	1,1,1,0,1,1,0,0,1,0,1,1,0,0,0,0,1,1,1,1,1,0,1,0,1,1,1,0,0,1,0,0,0,1,0,0,0,1,0,0,0,1,0,0,0,1,0,0,0,0	1,1,1,0,1,1,0,0,1,0,1,1,0,0,0,0,1,1,1,1,1,0,1,0,1,1,1,0,0,1,0,0,0,1,0,0,0,1,0,0,0,1,0,0,0,1,0,0,0,0	3,3,3,3,3,3,3,3,3,3,3,3,3,3,3,3,3,3,3,3,3,3,3,3,3,3,3,3,3,3,3,3,3,3,3,3,3,3,3,3,3,3,3,3,3,3,3,3,3,3	2,2,2,2,2,2,2,2,2,2,2,2,2,2,2,2,2,2,2,2,2,2,2,2,2,2,2,2,2,2,2,2,2,2,2,2,2,2,2,2,2,2,2,2,2,2,2,2,2,2	0,3,1,3,3,1,0,0,1,2,1,3,0,1,3,0,2,1,1,1,2,3,3,2,1,1,0,0,3,1,1,0,0,1,2,3,2,1,2,2,0,1,2,0,0,1,0,2,0,0	1,1,1,0,1,1,0,0,1,0,1,1,0,0,0,0,1,1,1,1,1,0,1,0,1,1,1,0,0,1,0,0,0,1,0,0,0,1,0,0,0,1,0,0,0,1,0,0,0,0	1,1,1,0,1,1,0,0,1,0,1,1,0,0,0,0,1,1,1,1,1,0,1,0,1,1,1,0,0,1,0,0,0,1,0,0,0,1,0,0,0,1,0,0,0,1,0,0,0,0	1,1,1,0,1,1,0,0,1,0,1,1,0,0,0,0,1,1,1,1,1,0,1,0,1,1,1,0,0,1,0,0,0,1,0,0,0,1,0,0,0,1,0,0,0,1,0,0,0,0	1,1,1,0,1,1,0,0,1,0,1,1,0,0,0,0,1,1,1,1,1,0,1,0,1,1,1,0,0,1,0,0,0,1,0,0,0,1,0,0,0,1,0,0,0,1,0,0,0,0
152400	2,2,2,2,2,2,2,2,2,2,2,2,2,2,2,2,2,2,2,2,2,2,2,2,2,2,2,2,2,2,2,2,2,2,2,2,2,2,2,2,2,2,2,2,2,2,2,2,2,2	2,2,2,2,2,2,2,2,2,2,2,2,2,2,2,2,2,2,2,2,2,2,2,2,2,2,2,2,2,2,2,2,2,2,2,2,2,2,2,2,2,2,2,2,2,2,2,2,2,2	3,3,3,3,3,3,3,3,3,3,3,3,3,3,3,3,3,3,3,3,3,3,3,3,3,3,3,3,3,3,3,3,3,3,3,3,3,3,3,3,3,3,3,3,3,3,3,3,3,3	3,3,3,3,3,3,3,3,3,3,3,3,3,3,3,3,3,3,3,3,3,3,3,3,3,3,3,3,3,3,3,3,3,3,3,3,3,3,3,3,3,3,3,3,3,3,3,3,3,3	1,1,0,1,1,0,0,0,1,1,1,1,1,1,0,1,1,0,1,0,0,1,1,0,1,0,1,1,1,1,1,1,1,0,1,1,0,1,0,1,1,1,0,0,1,0,1,0,1,0	1,1,0,1,1,0,0,0,1,1,1,1,1,1,0,1,1,0,1,0,0,1,1,0,1,0,1,1,1,1,1,1,1,0,1,1,0,1,0,1,1,1,0,0,1,0,1,0,1,0	1,1,0,1,1,0,0,0,1,1,1,1,1,1,0,1,1,0,1,0,0,1,1,0,1,0,1,1,1,1,1,1,1,0,1,1,0,1,0,1,1,1,0,0,1,0,1,0,1,0	1,1,0,1,1,0,0,0,1,1,1,1,1,1,0,1,1,0,1,0,0,1,1,0,1,0,1,1,1,1,1,1,1,0,1,1,0,1,0,1,1,1,0,0,1,0,1,0,1,0	1,1,0,1,1,0,0,0,1,1,1,1,1,1,0,1,1,0,1,0,0,1,1,0,1,0,1,1,1,1,1,1,1,0,1,1,0,1,0,1,1,1,0,0,1,0,1,0,1,0	1,1,0,1,1,0,0,0,1,1,1,1,1,1,0,1,1,0,1,0,0,1,1,0,1,0,1,1,1,1,1,1,1,0,1,1,0,1,0,1,1,1,0,0,1,0,1,0,1,0	3,3,3,3,3,3,3,3,3,3,3,3,3,3,3,3,3,3,3,3,3,3,3,3,3,3,3,3,3,3,3,3,3,3,3,3,3,3,3,3,3,3,3,3,3,3,3,3,3,3	3,3,3,3,3,3,3,3,3,3,3,3,3,3,3,3,3,3,3,3,3,3,3,3,3,3,3,3,3,3,3,3,3,3,3,3,3,3,3,3,3,3,3,3,3,3,3,3,3,3	2,2,2,2,2,2,2,2,2,2,2,2,2,2,2,2,2,2,2,2,2,2,2,2,2,2,2,2,2,2,2,2,2,2,2,2,2,2,2,2,2,2,2,2,2,2,2,2,2,2	2,2,2,2,2,2,2,2,2,2,2,2,2,2,2,2,2,2,2,2,2,2,2,2,2,2,2,2,2,2,2,2,2,2,2,2,2,2,2,2,2,2,2,2,2,2,2,2,2,2	2,2,2,2,2,2,2,2,2,2,2,2,2,2,2,2,2,2,2,2,2,2,2,2,2,2,2,2,2,2,2,2,2,2,2,2,2,2,2,2,2,2,2,2,2,2,2,2,2,2	3,3,3,3,3,3,3,3,3,3,3,3,3,3,3,3,3,3,3,3,3,3,3,3,3,3,3,3,3,3,3,3,3,3,3,3,3,3,3,3,3,3,3,3,3,3,3,3,3,3	3,3,3,3,3,3,3,3,3,3,3,3,3,3,3,3,3,3,3,3,3,3,3,3,3,3,3,3,3,3,3,3,3,3,3,3,3,3,3,3,3,3,3,3,3,3,3,2,3,3	1,1,0,1,1,0,0,0,1,1,1,1,1,1,0,1,1,0,1,0,0,1,1,0,1,0,1,1,1,1,1,1,1,0,1,1,0,1,0,1,1,1,0,0,1,0,1,0,1,0	1,1,0,1,1,0,0,0,1,1,1,1,1,1,0,1,1,0,1,0,0,1,1,0,1,0,1,1,1,1,1,1,1,0,1,1,0,1,0,1,1,1,0,0,1,0,1,0,1,0	3,3,3,3,3,3,3,3,3,3,3,3,3,3,3,3,3,3,3,3,3,3,3,3,3,3,3,3,3,3,3,3,3,3,3,3,3,3,3,3,3,3,3,3,3,3,3,3,3,3	2,2,2,2,2,2,2,2,2,2,2,2,2,2,2,2,2,2,2,2,2,2,2,2,2,2,2,2,2,2,2,2,2,2,2,2,2,2,2,2,2,2,2,2,2,2,2,2,2,2	2,2,3,0,3,0,2,2,3,3,1,0,0,3,2,2,0,2,2,2,2,2,2,3,3,0,1,0,0,2,3,0,2,2,2,3,3,0,3,2,2,2,2,1,3,1,3,2,2,0	1,1,0,1,1,0,0,0,1,1,1,1,1,1,0,1,1,0,1,0,0,1,1,0,1,0,1,1,1,1,1,1,1,0,1,1,0,1,0,1,1,1,0,0,1,0,1,0,1,0	1,1,0,1,1,0,0,0,1,1,1,1,1,1,0,1,1,0,1,0,0,1,1,0,1,0,1,1,1,1,1,1,1,0,1,1,0,1,0,1,1,1,0,0,1,0,1,0,1,0	1,1,0,1,1,0,0,0,1,1,1,1,1,1,0,1,1,0,1,0,0,1,1,0,1,0,1,1,1,1,1,1,1,0,1,1,0,1,0,1,1,1,0,0,1,0,1,0,1,0	1,1,0,1,1,0,0,0,1,1,1,1,1,1,0,1,1,0,1,0,0,1,1,0,1,0,1,1,1,1,1,1,1,0,1,1,0,1,0,1,1,1,0,0,1,0,1,0,1,0
152500	2,2,2,2,2,2,2,2,2,2,2,2,2,2,2,2,2,2,2,2,2,2,2,2,2,2,2,2,2,2,2,2,2,2,2,2,2,2,2,2,2,2,2,2,2,2,2,2,2,2	2,2,2,2,2,2,2,2,2,2,2,2,2,2,2,2,2,2,2,2,2,2,2,2,2,2,2,2,2,2,2,2,2,2,2,2,2,2,2,2,2,2,2,2,2,2,2,2,2,2	3,3,3,3,3,3,3,3,3,3,3,3,3,3,3,3,3,3,3,3,3,3,3,3,3,3,3,3,3,3,3,3,3,3,3,3,3,3,3,3,3,3,3,3,3,3,3,3,3,3	3,3,3,3,3,3,3,3,3,3,3,3,3,3,3,3,3,3,3,3,3,3,3,3,3,3,3,3,3,3,3,3,3,3,3,3,3,3,3,3,3,3,3,3,3,3,3,3,3,3	1,0,1,0,0,1,0,0,1,1,1,0,0,0,1,1,0,1,0,0,1,0,0,1,0,1,0,0,0,0,1,0,0,0,1,0,1,1,0,1,1,0,1,0,1,1,1,0,1,0	1,0,1,0,0,1,0,0,1,1,1,0,0,0,1,1,0,1,0,0,1,0,0,1,0,1,0,0,0,0,1,0,0,0,1,0,1,1,0,1,1,0,1,0,1,1,1,0,1,0	1,0,1,0,0,1,0,0,1,1,1,0,0,0,1,1,0,1,0,0,1,0,0,1,0,1,0,0,0,0,1,0,0,0,1,0,1,1,0,1,1,0,1,0,1,1,1,0,1,0	1,0,1,0,0,1,0,0,1,1,1,0,0,0,1,1,0,1,0,0,1,0,0,1,0,1,0,0,0,0,1,0,0,0,1,0,1,1,0,1,1,0,1,0,1,1,1,0,1,0	1,0,1,0,0,1,0,0,1,1,1,0,0,0,1,1,0,1,0,0,1,0,0,1,0,1,0,0,0,0,1,0,0,0,1,0,1,1,0,1,1,0,1,0,1,1,1,0,1,0	1,0,1,0,0,1,0,0,1,1,1,0,0,0,1,1,0,1,0,0,1,0,0,1,0,1,0,0,0,0,1,0,0,0,1,0,1,1,0,1,1,0,1,0,1,1,1,0,1,0	3,3,3,3,3,3,3,3,3,3,3,3,3,3,3,3,3,3,3,3,3,3,3,3,3,3,3,3,3,3,3,3,3,3,3,3,3,3,3,3,3,3,3,3,3,3,3,3,3,3	3,3,3,3,3,3,3,3,3,3,3,3,3,3,3,3,3,3,3,3,3,3,3,3,3,3,3,3,3,3,3,3,3,3,3,3,3,3,3,3,3,3,3,3,3,3,3,3,3,3	2,2,2,2,2,2,2,2,2,2,2,2,2,2,2,2,2,2,2,2,2,2,2,2,2,2,2,2,2,2,2,2,2,2,2,2,2,2,2,2,2,2,2,2,2,2,2,2,2,2	2,2,2,2,2,2,2,2,2,2,2,2,2,2,2,2,2,2,2,2,2,2,2,2,2,2,2,2,2,2,2,2,2,2,2,2,2,2,2,2,2,2,2,2,2,2,2,2,2,2	2,2,2,2,2,2,2,2,2,2,2,2,2,2,2,2,2,2,2,2,2,2,2,2,2,2,2,2,2,2,2,2,2,2,2,2,2,2,2,2,2,2,2,2,2,2,2,2,2,2	3,3,3,3,3,3,3,3,3,3,3,3,3,3,3,3,3,3,3,3,3,3,3,3,3,3,3,3,3,3,3,3,3,3,3,3,3,3,3,3,3,3,3,3,3,3,3,3,3,3	3,3,3,3,3,3,3,3,3,3,3,3,3,3,3,3,3,3,3,3,3,3,3,3,3,3,3,3,3,3,3,3,3,3,3,3,3,3,3,3,3,3,3,3,3,3,3,3,3,3	1,0,1,0,0,1,0,0,1,1,1,0,0,0,1,1,0,1,0,0,1,0,0,1,0,1,0,0,0,0,1,0,0,0,1,0,1,1,0,1,1,0,1,0,1,1,1,0,1,0	1,0,1,0,0,1,0,0,1,1,1,0,0,0,1,1,0,1,0,0,1,0,0,1,0,1,0,0,0,0,1,0,0,0,1,0,1,1,0,1,1,0,1,0,1,1,1,0,1,0	3,3,3,3,3,3,3,3,3,3,3,3,3,3,3,3,3,3,3,3,3,3,3,3,3,3,3,3,3,3,3,3,3,3,3,3,3,3,3,3,3,3,3,3,3,3,3,3,3,3	2,2,2,2,2,2,2,2,2,2,2,2,2,2,2,2,2,2,2,2,2,2,2,2,2,2,2,2,2,2,2,2,2,2,2,2,2,2,2,2,2,2,2,2,2,2,2,2,2,2	2,2,2,0,3,3,3,1,1,1,1,0,3,2,3,1,3,1,2,2,0,0,3,2,2,3,1,1,3,1,0,3,1,1,3,2,1,2,0,2,2,3,2,1,2,3,3,2,3,3	1,0,1,0,0,1,0,0,1,1,1,0,0,0,1,1,0,1,0,0,1,0,0,1,0,1,0,0,0,0,1,0,0,0,1,0,1,1,0,1,1,0,1,0,1,1,1,0,1,0	1,0,1,0,0,1,0,0,1,1,1,0,0,0,1,1,0,1,0,0,1,0,0,1,0,1,0,0,0,0,1,0,0,0,1,0,1,1,0,1,1,0,1,0,1,1,1,0,1,0	1,0,1,0,0,1,0,0,1,1,1,0,0,0,1,1,0,1,0,0,1,0,0,1,0,1,0,0,0,0,1,0,0,0,1,0,1,1,0,1,1,0,1,0,1,1,1,0,1,0	1,0,1,0,0,1,0,0,1,1,1,0,0,0,1,1,0,1,0,0,1,0,0,1,0,1,0,0,0,0,1,0,0,0,1,0,1,1,0,1,1,0,1,0,1,1,1,0,1,0
152600	2,2,2,2,2,2,2,2,2,2,2,2,2,2,2,2,2,2,2,2,2,2,2,2,2,2,2,2,2,2,2,2,2,2,2,2,2,2,2,2,2,2,2,2,2,2,2,2,2,2	2,2,2,2,2,2,2,2,2,2,2,2,2,2,2,2,2,2,2,2,2,2,2,2,2,2,2,2,2,2,2,2,2,2,2,2,2,2,2,2,2,2,2,2,2,2,2,2,2,2	3,3,3,3,3,3,3,3,3,3,3,3,3,3,3,3,3,3,3,3,3,3,3,3,3,3,3,3,3,3,3,3,3,3,3,3,3,3,3,3,3,3,3,3,3,3,3,3,3,3	3,3,3,3,3,3,3,3,3,3,3,3,3,3,3,3,3,3,3,3,3,3,3,3,3,3,3,3,3,3,3,3,3,3,3,3,3,3,3,3,3,3,3,3,3,3,3,3,3,3	0,0,1,0,1,1,0,0,0,0,0,1,0,1,0,1,0,0,1,1,0,0,0,0,0,1,1,0,1,0,1,1,0,0,1,0,1,1,0,0,1,1,1,1,0,1,1,1,0,0	0,0,1,0,1,1,0,0,0,0,0,1,0,1,0,1,0,0,1,1,0,0,0,0,0,1,1,0,1,0,1,1,0,0,1,0,1,1,0,0,1,1,1,1,0,1,1,1,0,0	0,0,1,0,1,1,0,0,0,0,0,1,0,1,0,1,0,0,1,1,0,0,0,0,0,1,1,0,1,0,1,1,0,0,1,0,1,1,0,0,1,1,1,1,0,1,1,1,0,0	0,0,1,0,1,1,0,0,0,0,0,1,0,1,0,1,0,0,1,1,0,0,0,0,0,1,1,0,1,0,1,1,0,0,1,0,1,1,0,0,1,1,1,1,0,1,1,1,0,0	0,0,1,0,1,1,0,0,0,0,0,1,0,1,0,1,0,0,1,1,0,0,0,0,0,1,1,0,1,0,1,1,0,0,1,0,1,1,0,0,1,1,1,1,0,1,1,1,0,0	0,0,1,0,1,1,0,0,0,0,0,1,0,1,0,1,0,0,1,1,0,0,0,0,0,1,1,0,1,0,1,1,0,0,1,0,1,1,0,0,1,1,1,1,0,1,1,1,0,0	3,3,3,3,3,3,3,3,3,3,3,3,3,3,3,3,3,3,3,3,3,3,3,3,3,3,3,3,3,3,3,3,3,3,3,3,3,3,3,3,3,3,3,3,3,3,3,3,3,3	3,3,3,3,3,3,3,3,3,3,3,3,3,3,3,3,3,3,3,3,3,3,3,3,3,3,3,3,3,3,3,3,3,3,3,3,3,3,3,3,3,3,3,3,3,3,3,3,3,3	2,2,2,2,2,2,2,2,2,2,2,2,2,2,2,2,2,2,2,2,2,2,2,2,2,2,2,2,2,2,2,2,2,2,2,2,2,2,2,2,2,2,2,2,2,2,2,2,2,2	2,2,2,2,2,2,2,2,2,2,2,2,2,2,2,2,2,2,2,2,2,2,2,2,2,2,2,2,2,2,2,2,2,2,2,2,2,2,2,2,2,2,2,2,2,2,2,2,2,2	2,2,2,2,2,2,2,2,2,2,2,2,2,2,2,2,2,2,2,2,2,2,2,2,2,2,2,2,2,2,2,2,2,2,2,2,2,2,2,2,2,2,2,2,2,2,2,2,2,2	3,3,3,3,3,3,3,3,3,3,3,3,3,3,3,3,3,3,3,3,3,3,3,3,3,3,3,3,3,3,3,3,3,3,3,3,3,3,3,3,3,3,3,3,3,3,3,3,3,3	3,3,3,3,3,3,3,3,3,3,3,3,3,3,3,3,3,3,3,3,3,3,3,3,3,3,3,3,3,3,3,3,3,3,3,3,3,3,3,3,3,3,3,3,3,3,3,3,3,3	0,0,1,0,1,1,0,0,0,0,0,1,0,1,0,1,0,0,1,1,0,0,0,0,0,1,1,0,1,0,1,1,0,0,1,0,1,1,0,0,1,1,1,1,0,1,1,1,0,0	0,0,1,0,1,1,0,0,0,0,0,1,0,1,0,1,0,0,1,1,0,0,0,0,0,1,1,0,1,0,1,1,0,0,1,0,1,1,0,0,1,1,1,1,0,1,1,1,0,0	3,3,3,3,3,3,3,3,3,3,3,3,3,3,3,3,3,3,3,3,3,3,3,3,3,3,3,3,3,3,3,3,3,3,3,3,3,3,3,3,3,3,3,3,3,3,3,3,3,3	2,2,2,2,2,2,2,2,2,2,2,2,2,2,2,2,2,2,2,2,2,2,2,2,2,2,2,2,2,2,2,2,2,2,2,2,2,2,2,2,2,2,2,2,2,2,2,2,2,2	2,3,0,2,3,0,3,0,0,0,2,2,0,2,0,2,0,2,0,2,0,3,2,2,2,2,2,3,2,2,2,2,0,2,0,3,0,0,1,2,3,1,2,2,1,2,0,0,2,0	0,0,1,0,1,1,0,0,0,0,0,1,0,1,0,1,0,0,1,1,0,0,0,0,0,1,1,0,1,0,1,1,0,0,1,0,1,1,0,0,1,1,1,1,0,1,1,1,0,0	0,0,1,0,1,1,0,0,0,0,0,1,0,1,0,1,0,0,1,1,0,0,0,0,0,1,1,0,1,0,1,1,0,0,1,0,1,1,0,0,1,1,1,1,0,1,1,1,0,0	0,0,1,0,1,1,0,0,0,0,0,1,0,1,0,1,0,0,1,1,0,0,0,0,0,1,1,0,1,0,1,1,0,0,1,0,1,1,0,0,1,1,1,1,0,1,1,1,0,0	0,0,1,0,1,1,0,0,0,0,0,1,0,1,0,1,0,0,1,1,0,0,0,0,0,1,1,0,1,0,1,1,0,0,1,0,1,1,0,0,1,1,1,1,0,1,1,1,0,0
152700	2,2,2,2,2,2,2,2,2,2,2,2,2,2,2,2,2,2,2,2,2,2,2,2,2,2,2,2,2,2,2,2,2,2,2,2,2,2,2,2,2,2,2,2,2,2,2,2,2,2	2,2,2,2,2,2,2,2,2,2,2,2,2,2,2,2,2,2,2,2,2,2,2,2,2,2,2,2,2,2,2,2,2,2,2,2,2,2,2,2,2,2,2,2,2,2,2,2,2,2	3,3,3,3,3,3,3,3,3,3,3,3,3,3,3,3,3,3,3,3,3,3,3,3,3,3,3,3,3,3,3,3,3,3,3,3,3,3,3,3,3,3,3,3,3,3,3,3,3,3	3,3,3,3,3,3,3,3,3,3,3,3,3,3,3,3,3,3,3,3,3,3,3,3,3,3,3,3,3,3,3,3,3,3,3,3,3,3,3,3,3,3,3,3,3,3,3,3,3,3	1,0,1,1,1,0,0,0,0,1,1,0,1,1,0,0,1,0,0,0,1,0,1,1,0,0,1,1,1,0,0,1,0,0,1,1,0,1,0,1,0,1,0,1,1,1,0,1,0,0	1,0,1,1,1,0,0,0,0,1,1,0,1,1,0,0,1,0,0,0,1,0,1,1,0,0,1,1,1,0,0,1,0,0,1,1,0,1,0,1,0,1,0,1,1,1,0,1,0,0	1,0,1,1,1,0,0,0,0,1,1,0,1,1,0,0,1,0,0,0,1,0,1,1,0,0,1,1,1,0,0,1,0,0,1,1,0,1,0,1,0,1,0,1,1,1,0,1,0,0	1,0,1,1,1,0,0,0,0,1,1,0,1,1,0,0,1,0,0,0,1,0,1,1,0,0,1,1,1,0,0,1,0,0,1,1,0,1,0,1,0,1,0,1,1,1,0,1,0,0	1,0,1,1,1,0,0,0,0,1,1,0,1,1,0,0,1,0,0,0,1,0,1,1,0,0,1,1,1,0,0,1,0,0,1,1,0,1,0,1,0,1,0,1,1,1,0,1,0,0	1,0,1,1,1,0,0,0,0,1,1,0,1,1,0,0,1,0,0,0,1,0,1,1,0,0,1,1,1,0,0,1,0,0,1,1,0,1,0,1,0,1,0,1,1,1,0,1,0,0	3,3,3,3,3,3,3,3,3,3,3,3,3,3,3,3,3,3,3,3,3,3,3,3,3,3,3,3,3,3,3,3,3,3,3,3,3,3,3,3,3,3,3,3,3,3,3,3,3,3	3,3,3,3,3,3,3,3,3,3,3,3,3,3,3,3,3,3,3,3,3,3,3,3,3,3,3,3,3,3,3,3,3,3,3,3,3,3,3,3,3,3,3,3,3,3,3,3,3,3	2,2,2,2,2,2,2,2,2,2,2,2,2,2,2,2,2,2,2,2,2,2,2,2,2,2,2,2,2,2,2,2,2,2,2,2,2,2,2,2,2,2,2,2,2,2,2,2,2,2	2,2,2,2,2,2,2,2,2,2,2,2,2,2,2,2,2,2,2,2,2,2,2,2,2,2,2,2,2,2,2,2,2,2,2,2,2,2,2,2,2,2,2,2,2,2,2,2,2,2	2,2,2,2,2,2,2,2,2,2,2,2,2,2,2,2,2,2,2,2,2,2,2,2,2,2,2,2,2,2,2,2,2,2,2,2,2,2,2,2,2,2,2,2,2,2,2,2,2,2	3,3,3,3,3,3,3,3,3,3,3,3,3,3,3,3,3,3,3,3,3,3,3,3,3,3,3,3,3,3,3,3,3,3,3,3,3,3,3,3,3,3,3,3,3,3,3,3,3,3	3,3,3,3,3,3,3,3,3,3,3,3,3,3,3,3,3,3,3,3,3,3,3,3,3,3,3,3,3,3,3,3,3,3,3,3,3,3,3,3,3,3,3,3,3,3,3,3,3,3	1,0,1,1,1,0,0,0,0,1,1,0,1,1,0,0,1,0,0,0,1,0,1,1,0,0,1,1,1,0,0,1,0,0,1,1,0,1,0,1,0,1,0,1,1,1,0,1,0,0	1,0,1,1,1,0,0,0,0,1,1,0,1,1,0,0,1,0,0,0,1,0,1,1,0,0,1,1,1,0,0,1,0,0,1,1,0,1,0,1,0,1,0,1,1,1,0,1,0,0	3,3,3,3,3,3,3,3,3,3,3,3,3,3,3,3,3,3,3,3,3,3,3,3,3,3,3,3,3,3,3,3,3,3,3,3,3,3,3,3,3,3,3,3,3,3,3,3,3,3	2,2,2,2,2,2,2,2,2,2,2,2,2,2,2,2,2,2,2,2,2,2,2,2,2,2,2,2,2,2,2,2,2,2,2,2,2,2,2,2,2,2,2,2,2,2,2,2,2,2	1,0,3,2,3,3,0,2,3,0,0,2,3,0,0,1,2,1,2,2,1,1,1,1,0,1,2,2,2,2,3,1,2,3,0,0,2,3,1,2,0,3,0,0,1,3,2,2,0,0	1,0,1,1,1,0,0,0,0,1,1,0,1,1,0,0,1,0,0,0,1,0,1,1,0,0,1,1,1,0,0,1,0,0,1,1,0,1,0,1,0,1,0,1,1,1,0,1,0,0	1,0,1,1,1,0,0,0,0,1,1,0,1,1,0,0,1,0,0,0,1,0,1,1,0,0,1,1,1,0,0,1,0,0,1,1,0,1,0,1,0,1,0,1,1,1,0,1,0,0	1,0,1,1,1,0,0,0,0,1,1,0,1,1,0,0,1,0,0,0,1,0,1,1,0,0,1,1,1,0,0,1,0,0,1,1,0,1,0,1,0,1,0,1,1,1,0,1,0,0	1,0,1,1,1,0,0,0,0,1,1,0,1,1,0,0,1,0,0,0,1,0,1,1,0,0,1,1,1,0,0,1,0,0,1,1,0,1,0,1,0,1,0,1,1,1,0,1,0,0
152800	2,2,2,2,2,2,2,2,2,2,2,2,2,2,2,2,2,2,2,2,2,2,2,2,2,2,2,2,2,2,2,2,2,2,2,2,2,2,2,2,2,2,2,2,2,2,2,2,2,2	2,2,2,2,2,2,2,2,2,2,2,2,2,2,2,2,2,2,2,2,2,2,2,2,2,2,2,2,2,2,2,2,2,2,2,2,2,2,2,2,2,2,2,2,2,2,2,2,2,2	3,3,3,3,3,3,3,3,3,3,3,3,3,3,3,3,3,3,3,3,3,3,3,3,3,3,3,3,3,3,3,3,3,3,3,3,3,3,3,3,3,3,3,3,3,3,3,3,3,3	3,3,3,3,3,3,3,3,3,3,3,3,3,3,3,3,3,3,3,3,3,3,3,3,3,3,3,3,3,3,3,3,3,3,3,3,3,3,3,3,3,3,3,3,3,3,3,3,3,3	0,0,0,0,0,0,0,1,1,0,0,1,1,0,1,1,1,1,1,1,1,1,1,0,1,0,0,0,0,1,0,0,1,1,1,1,1,1,1,0,1,1,1,1,1,0,1,0,1,0	0,0,0,0,0,0,0,1,1,0,0,1,1,0,1,1,1,1,1,1,1,1,1,0,1,0,0,0,0,1,0,0,1,1,1,1,1,1,1,0,1,1,1,1,1,0,1,0,1,0	0,0,0,0,0,0,0,1,1,0,0,1,1,0,1,1,1,1,1,1,1,1,1,0,1,0,0,0,0,1,0,0,1,1,1,1,1,1,1,0,1,1,1,1,1,0,1,0,1,0	0,0,0,0,0,0,0,1,1,0,0,1,1,0,1,1,1,1,1,1,1,1,1,0,1,0,0,0,0,1,0,0,1,1,1,1,1,1,1,0,1,1,1,1,1,0,1,0,1,0	0,0,0,0,0,0,0,1,1,0,0,1,1,0,1,1,1,1,1,1,1,1,1,0,1,0,0,0,0,1,0,0,1,1,1,1,1,1,1,0,1,1,1,1,1,0,1,0,1,0	0,0,0,0,0,0,0,1,1,0,0,1,1,0,1,1,1,1,1,1,1,1,1,0,1,0,0,0,0,1,0,0,1,1,1,1,1,1,1,0,1,1,1,1,1,0,1,0,1,0	3,3,3,3,3,3,3,3,3,3,3,3,3,3,3,3,3,3,3,3,3,3,3,3,3,3,3,3,3,3,3,3,3,3,3,3,3,3,3,3,3,3,3,3,3,3,3,3,3,3	3,3,3,3,3,3,3,3,3,3,3,3,3,3,3,3,3,3,3,3,3,3,3,3,3,3,3,3,3,3,3,3,3,3,3,3,3,3,3,3,3,3,3,3,3,3,3,3,3,3	2,2,2,2,2,2,2,2,2,2,2,2,2,2,2,2,2,2,2,2,2,2,2,2,2,2,2,2,2,2,2,2,2,2,2,2,2,2,2,2,2,2,2,2,2,2,2,2,2,2	2,2,2,2,2,2,2,2,2,2,2,2,2,2,2,2,2,2,2,2,2,2,2,2,2,2,2,2,2,2,2,2,2,2,2,2,2,2,2,2,2,2,2,2,2,2,2,2,2,2	2,2,2,2,2,2,2,2,2,2,2,2,2,2,2,2,2,2,2,2,2,2,2,2,2,2,2,2,2,2,2,2,2,2,2,2,2,2,2,2,2,2,2,2,2,2,2,2,2,2	3,3,3,3,3,3,3,3,3,3,3,3,3,3,3,3,3,3,3,3,3,3,3,3,3,3,3,3,3,3,3,3,3,3,3,3,3,3,3,3,3,3,3,3,3,3,3,3,3,3	3,3,3,3,3,3,3,3,3,3,3,3,3,3,3,3,3,3,3,3,3,3,3,3,3,3,3,3,3,3,3,3,3,3,3,3,3,3,3,3,3,3,3,3,3,3,3,3,3,3	0,0,0,0,0,0,0,1,1,0,0,1,1,0,1,1,1,1,1,1,1,1,1,0,1,0,0,0,0,1,0,0,1,1,1,1,1,1,1,0,1,1,1,1,1,0,1,0,1,0	0,0,0,0,0,0,0,1,1,0,0,1,1,0,1,1,1,1,1,1,1,1,1,0,1,0,0,0,0,1,0,0,1,1,1,1,1,1,1,0,1,1,1,1,1,0,1,0,1,0	3,3,3,3,3,3,3,3,3,3,3,3,3,3,3,3,3,3,3,3,3,3,3,3,3,3,3,3,3,3,3,3,3,3,3,3,3,3,3,3,3,3,3,3,3,3,3,3,3,3	2,2,2,2,2,2,2,2,2,2,2,2,2,2,2,2,2,2,2,2,2,2,2,2,2,2,2,2,2,2,2,2,2,2,2,2,2,2,2,2,2,2,2,2,2,2,2,2,2,2	0,1,2,0,3,2,1,1,2,1,1,0,3,3,3,2,1,0,2,3,3,3,1,0,3,1,3,0,1,1,0,0,0,2,2,0,3,1,2,1,0,3,1,1,3,3,3,0,1,3	0,0,0,0,0,0,0,1,1,0,0,1,1,0,1,1,1,1,1,1,1,1,1,0,1,0,0,0,0,1,0,0,1,1,1,1,1,1,1,0,1,1,1,1,1,0,1,0,1,0	0,0,0,0,0,0,0,1,1,0,0,1,1,0,1,1,1,1,1,1,1,1,1,0,1,0,0,0,0,1,0,0,1,1,1,1,1,1,1,0,1,1,1,1,1,0,1,0,1,0	0,0,0,0,0,0,0,1,1,0,0,1,1,0,1,1,1,1,1,1,1,1,1,0,1,0,0,0,0,1,0,0,1,1,1,1,1,1,1,0,1,1,1,1,1,0,1,0,1,0	0,0,0,0,0,0,0,1,1,0,0,1,1,0,1,1,1,1,1,1,1,1,1,0,1,0,0,0,0,1,0,0,1,1,1,1,1,1,1,0,1,1,1,1,1,0,1,0,1,0
152900	2,2,2,2,2,2,2,2,2,2,2,2,2,2,2,2,2,2,2,2,2,2,2,2,2,2,2,2,2,2,2,2,2,2,2,2,2,2,2,2,2,2,2,2,2,2,2,2,2,2	2,2,2,2,2,2,2,2,2,2,2,2,2,2,2,2,2,2,2,2,2,2,2,2,2,2,2,2,2,2,2,2,2,2,2,2,2,2,2,2,2,2,2,2,2,2,2,2,2,2	3,3,3,3,3,3,3,3,3,3,3,3,3,3,3,3,3,3,3,3,3,3,3,3,3,3,3,3,3,3,3,3,3,3,3,3,3,3,3,3,3,3,3,3,3,3,3,3,3,3	3,3,3,3,3,3,3,3,3,3,3,3,3,3,3,3,3,3,3,3,3,3,3,3,3,3,3,3,3,3,3,3,3,3,3,3,3,3,3,3,3,3,3,3,3,3,3,3,3,3	1,0,1,1,1,1,0,0,1,1,1,0,0,0,1,1,0,1,1,1,1,0,1,1,1,0,0,1,0,0,1,1,0,0,0,0,0,1,0,0,1,1,1,1,1,0,1,0,1,0	1,0,1,1,1,1,0,0,1,1,1,0,0,0,1,1,0,1,1,1,1,0,1,1,1,0,0,1,0,0,1,1,0,0,0,0,0,1,0,0,1,1,1,1,1,0,1,0,1,0	1,0,1,1,1,1,0,0,1,1,1,0,0,0,1,1,0,1,1,1,1,0,1,1,1,0,0,1,0,0,1,1,0,0,0,0,0,1,0,0,1,1,1,1,1,0,1,0,1,0	1,0,1,1,1,1,0,0,1,1,1,0,0,0,1,1,0,1,1,1,1,0,1,1,1,0,0,1,0,0,1,1,0,0,0,0,0,1,0,0,1,1,1,1,1,0,1,0,1,0	1,0,1,1,1,1,0,0,1,1,1,0,0,0,1,1,0,1,1,1,1,0,1,1,1,0,0,1,0,0,1,1,0,0,0,0,0,1,0,0,1,1,1,1,1,0,1,0,1,0	1,0,1,1,1,1,0,0,1,1,1,0,0,0,1,1,0,1,1,1,1,0,1,1,1,0,0,1,0,0,1,1,0,0,0,0,0,1,0,0,1,1,1,1,1,0,1,0,1,0	3,3,3,3,3,3,3,3,3,3,3,3,3,3,3,3,3,3,3,3,3,3,3,3,3,3,3,3,3,3,3,3,3,3,3,3,3,3,3,3,3,3,3,3,3,3,3,3,3,3	3,3,3,3,3,3,3,3,3,3,3,3,3,3,3,3,3,3,3,3,3,3,3,3,3,3,3,3,3,3,3,3,3,3,3,3,3,3,3,3,3,3,3,3,3,3,3,3,3,3	2,2,2,2,2,2,2,2,2,2,2,2,2,2,2,2,2,2,2,2,2,2,2,2,2,2,2,2,2,2,2,2,2,2,2,2,2,2,2,2,2,2,2,2,2,2,2,2,2,2	2,2,2,2,2,2,2,2,2,2,2,2,2,2,2,2,2,2,2,2,2,2,2,2,2,2,2,2,2,2,2,2,2,2,2,2,2,2,2,2,2,2,2,2,2,2,2,2,2,2	2,2,2,2,2,2,2,2,2,2,2,2,2,2,2,2,2,2,2,2,2,2,2,2,2,2,2,2,2,2,2,2,2,2,2,2,2,2,2,2,2,2,2,2,2,2,2,2,2,2	3,3,3,3,3,3,3,3,3,3,3,3,3,3,3,3,3,3,3,3,3,3,3,3,3,3,3,3,3,3,3,3,3,3,3,3,3,3,3,3,3,3,3,3,3,3,3,3,3,3	3,3,3,3,3,3,3,3,3,3,3,3,3,3,3,3,3,3,3,3,3,3,3,3,3,2,3,3,3,3,3,3,3,3,3,3,3,3,3,3,3,3,3,3,3,3,3,3,3,3	1,0,1,1,1,1,0,0,1,1,1,0,0,0,1,1,0,1,1,1,1,0,1,1,1,0,0,1,0,0,1,1,0,0,0,0,0,1,0,0,1,1,1,1,1,0,1,0,1,0	1,0,1,1,1,1,0,0,1,1,1,0,0,0,1,1,0,1,1,1,1,0,1,1,1,0,0,1,0,0,1,1,0,0,0,0,0,1,0,0,1,1,1,1,1,0,1,0,1,0	3,3,3,3,3,3,3,3,3,3,3,3,3,3,3,3,3,3,3,3,3,3,3,3,3,3,3,3,3,3,3,3,3,3,3,3,3,3,3,3,3,3,3,3,3,3,3,3,3,3	2,2,2,2,2,2,2,2,2,2,2,2,2,2,2,2,2,2,2,2,2,2,2,2,2,2,2,2,2,2,2,2,2,2,2,2,2,2,2,2,2,2,2,2,2,2,2,2,2,2	2,3,2,3,2,1,1,1,0,1,3,1,0,3,3,3,1,2,2,1,0,1,1,2,0,2,1,0,0,3,0,1,0,1,0,1,1,2,1,2,3,1,1,3,0,1,1,2,1,1	1,0,1,1,1,1,0,0,1,1,1,0,0,0,1,1,0,1,1,1,1,0,1,1,1,0,0,1,0,0,1,1,0,0,0,0,0,1,0,0,1,1,1,1,1,0,1,0,1,0	1,0,1,1,1,1,0,0,1,1,1,0,0,0,1,1,0,1,1,1,1,0,1,1,1,0,0,1,0,0,1,1,0,0,0,0,0,1,0,0,1,1,1,1,1,0,1,0,1,0	1,0,1,1,1,1,0,0,1,1,1,0,0,0,1,1,0,1,1,1,1,0,1,1,1,0,0,1,0,0,1,1,0,0,0,0,0,1,0,0,1,1,1,1,1,0,1,0,1,0	1,0,1,1,1,1,0,0,1,1,1,0,0,0,1,1,0,1,1,1,1,0,1,1,1,0,0,1,0,0,1,1,0,0,0,0,0,1,0,0,1,1,1,1,1,0,1,0,1,0
153000	2,2,2,2,2,2,2,2,2,2,2,2,2,2,2,2,2,2,2,2,2,2,2,2,2,2,2,2,2,2,2,2,2,2,2,2,2,2,2,2,2,2,2,2,2,2,2,2,2,2	2,2,2,2,2,2,2,2,2,2,2,2,2,2,2,2,2,2,2,2,2,2,2,2,2,2,2,2,2,2,2,2,2,2,2,2,2,2,2,2,2,2,2,2,2,2,2,2,2,2	3,3,3,3,3,3,3,3,3,3,3,3,3,3,3,3,3,3,3,3,3,3,3,3,3,3,3,3,3,3,3,3,3,3,3,3,3,3,3,3,3,3,3,3,3,3,3,3,3,3	3,3,3,3,3,3,3,3,3,3,3,3,3,3,3,3,3,3,3,3,3,3,3,3,3,3,3,3,3,3,3,3,3,3,3,3,3,3,3,3,3,3,3,3,3,3,3,3,3,3	1,1,0,0,1,1,1,1,1,1,1,0,1,0,1,1,1,0,0,0,0,1,0,0,0,0,0,0,0,1,1,0,1,1,0,0,0,1,1,1,1,1,1,0,1,1,0,1,0,0	1,1,0,0,1,1,1,1,1,1,1,0,1,0,1,1,1,0,0,0,0,1,0,0,0,0,0,0,0,1,1,0,1,1,0,0,0,1,1,1,1,1,1,0,1,1,0,1,0,0	1,1,0,0,1,1,1,1,1,1,1,0,1,0,1,1,1,0,0,0,0,1,0,0,0,0,0,0,0,1,1,0,1,1,0,0,0,1,1,1,1,1,1,0,1,1,0,1,0,0	1,1,0,0,1,1,1,1,1,1,1,0,1,0,1,1,1,0,0,0,0,1,0,0,0,0,0,0,0,1,1,0,1,1,0,0,0,1,1,1,1,1,1,0,1,1,0,1,0,0	1,1,0,0,1,1,1,1,1,1,1,0,1,0,1,1,1,0,0,0,0,1,0,0,0,0,0,0,0,1,1,0,1,1,0,0,0,1,1,1,1,1,1,0,1,1,0,1,0,0	1,1,0,0,1,1,1,1,1,1,1,0,1,0,1,1,1,0,0,0,0,1,0,0,0,0,0,0,0,1,1,0,1,1,0,0,0,1,1,1,1,1,1,0,1,1,0,1,0,0	3,3,3,3,3,3,3,3,3,3,3,3,3,3,3,3,3,3,3,3,3,3,3,3,3,3,3,3,3,3,3,3,3,3,3,3,3,3,3,3,3,3,3,3,3,3,3,3,3,3	3,3,3,3,3,3,3,3,3,3,3,3,3,3,3,3,3,3,3,3,3,3,3,3,3,3,3,3,3,3,3,3,3,3,3,3,3,3,3,3,3,3,3,3,3,3,3,3,3,3	2,2,2,2,2,2,2,2,2,2,2,2,2,2,2,2,2,2,2,2,2,2,2,2,2,2,2,2,2,2,2,2,2,2,2,2,2,2,2,2,2,2,2,2,2,2,2,2,2,2	2,2,2,2,2,2,2,2,2,2,2,2,2,2,2,2,2,2,2,2,2,2,2,2,2,2,2,2,2,2,2,2,2,2,2,2,2,2,2,2,2,2,2,2,2,2,2,2,2,2	2,2,2,2,2,2,2,2,2,2,2,2,2,2,2,2,2,2,2,2,2,2,2,2,2,2,2,2,2,2,2,2,2,2,2,2,2,2,2,2,2,2,2,2,2,2,2,2,2,2	3,3,3,3,3,3,3,3,3,3,3,3,3,3,3,3,3,3,3,3,3,3,3,3,3,3,3,3,3,3,3,3,3,3,3,3,3,3,3,3,3,3,3,3,3,3,3,3,3,3	3,3,3,3,3,3,3,3,3,3,3,3,3,3,3,3,3,3,3,3,3,3,3,3,3,3,3,3,3,3,3,3,3,3,3,3,3,3,3,3,3,3,3,3,3,3,3,3,3,3	1,1,0,0,1,1,1,1,1,1,1,0,1,0,1,1,1,0,0,0,0,1,0,0,0,0,0,0,0,1,1,0,1,1,0,0,0,1,1,1,1,1,1,0,1,1,0,1,0,0	1,1,0,0,1,1,1,1,1,1,1,0,1,0,1,1,1,0,0,0,0,1,0,0,0,0,0,0,0,1,1,0,1,1,0,0,0,1,1,1,1,1,1,0,1,1,0,1,0,0	3,3,3,3,3,3,3,3,3,3,3,3,3,3,3,3,3,3,3,3,3,3,3,3,3,3,3,3,3,3,3,3,3,3,3,3,3,3,3,3,3,3,3,3,3,3,3,3,3,3	2,2,2,2,2,2,2,2,2,2,2,2,2,2,2,2,2,2,2,2,2,2,2,2,2,2,2,2,2,2,2,2,2,2,2,2,2,2,2,2,2,2,2,2,2,2,2,2,2,2	3,1,1,0,1,3,1,3,3,3,3,0,3,3,2,2,1,3,1,1,3,3,3,1,1,1,2,3,3,2,1,2,2,1,1,0,3,2,1,2,2,3,3,2,3,1,1,3,2,1	1,1,0,0,1,1,1,1,1,1,1,0,1,0,1,1,1,0,0,0,0,1,0,0,0,0,0,0,0,1,1,0,1,1,0,0,0,1,1,1,1,1,1,0,1,1,0,1,0,0	1,1,0,0,1,1,1,1,1,1,1,0,1,0,1,1,1,0,0,0,0,1,0,0,0,0,0,0,0,1,1,0,1,1,0,0,0,1,1,1,1,1,1,0,1,1,0,1,0,0	1,1,0,0,1,1,1,1,1,1,1,0,1,0,1,1,1,0,0,0,0,1,0,0,0,0,0,0,0,1,1,0,1,1,0,0,0,1,1,1,1,1,1,0,1,1,0,1,0,0	1,1,0,0,1,1,1,1,1,1,1,0,1,0,1,1,1,0,0,0,0,1,0,0,0,0,0,0,0,1,1,0,1,1,0,0,0,1,1,1,1,1,1,0,1,1,0,1,0,0
153100	2,2,2,2,2,2,2,2,2,2,2,2,2,2,2,2,2,2,2,2,2,2,2,2,2,2,2,2,2,2,2,2,2,2,2,2,2,2,2,2,2,2,2,2,2,2,2,2,2,2	2,2,2,2,2,2,2,2,2,2,2,2,2,2,2,2,2,2,2,2,2,2,2,2,2,2,2,2,2,2,2,2,2,2,2,2,2,2,2,2,2,2,2,2,2,2,2,2,2,2	3,3,3,3,3,3,3,3,3,3,3,3,3,3,3,3,3,3,3,3,3,3,3,3,3,3,3,3,3,3,3,3,3,3,3,3,3,3,3,3,3,3,3,3,3,3,3,3,3,3	3,3,3,3,3,3,3,3,3,3,3,3,3,3,3,3,3,3,3,3,3,3,3,3,3,3,3,3,3,3,3,3,3,3,3,3,3,3,3,3,3,3,3,3,3,3,3,3,3,3	1,1,1,0,1,1,0,0,1,0,0,0,0,0,1,0,0,0,0,0,0,0,0,0,1,1,0,0,1,0,1,1,1,1,1,0,1,1,0,0,1,1,1,0,0,1,0,0,1,1	1,1,1,0,1,1,0,0,1,0,0,0,0,0,1,0,0,0,0,0,0,0,0,0,1,1,0,0,1,0,1,1,1,1,1,0,1,1,0,0,1,1,1,0,0,1,0,0,1,1	1,1,1,0,1,1,0,0,1,0,0,0,0,0,1,0,0,0,0,0,0,0,0,0,1,1,0,0,1,0,1,1,1,1,1,0,1,1,0,0,1,1,1,0,0,1,0,0,1,1	1,1,1,0,1,1,0,0,1,0,0,0,0,0,1,0,0,0,0,0,0,0,0,0,1,1,0,0,1,0,1,1,1,1,1,0,1,1,0,0,1,1,1,0,0,1,0,0,1,1	1,1,1,0,1,1,0,0,1,0,0,0,0,0,1,0,0,0,0,0,0,0,0,0,1,1,0,0,1,0,1,1,1,1,1,0,1,1,0,0,1,1,1,0,0,1,0,0,1,1	1,1,1,0,1,1,0,0,1,0,0,0,0,0,1,0,0,0,0,0,0,0,0,0,1,1,0,0,1,0,1,1,1,1,1,0,1,1,0,0,1,1,1,0,0,1,0,0,1,1	3,3,3,3,3,3,3,3,3,3,3,3,3,3,3,3,3,3,3,3,3,3,3,3,3,3,3,3,3,3,3,3,3,3,3,3,3,3,3,3,3,3,3,3,3,3,3,3,3,3	3,3,3,3,3,3,3,3,3,3,3,3,3,3,3,3,3,3,3,3,3,3,3,3,3,3,3,3,3,3,3,3,3,3,3,3,3,3,3,3,3,3,3,3,3,3,3,3,3,3	2,2,2,2,2,2,2,2,2,2,2,2,2,2,2,2,2,2,2,2,2,2,2,2,2,2,2,2,2,2,2,2,2,2,2,2,2,2,2,2,2,2,2,2,2,2,2,2,2,2	2,2,2,2,2,2,2,2,2,2,2,2,2,2,2,2,2,2,2,2,2,2,2,2,2,2,2,2,2,2,2,2,2,2,2,2,2,2,2,2,2,2,2,2,2,2,2,2,2,2	2,2,2,2,2,2,2,2,2,2,2,2,2,2,2,2,2,2,2,2,2,2,2,2,2,2,2,2,2,2,2,2,2,2,2,2,2,2,2,2,2,2,2,2,2,2,2,2,2,2	3,3,3,3,3,3,3,3,3,3,3,3,3,3,3,3,3,3,3,3,3,3,3,3,3,3,3,3,3,3,3,3,3,3,3,3,3,3,3,3,3,3,3,3,3,3,3,3,3,3	3,3,3,3,3,3,3,3,3,3,3,3,3,3,3,3,3,3,3,3,3,3,3,3,3,3,3,3,3,3,3,3,3,3,3,3,3,3,3,3,3,3,3,3,3,3,3,3,3,3	1,1,1,0,1,1,0,0,1,0,0,0,0,0,1,0,0,0,0,0,0,0,0,0,1,1,0,0,1,0,1,1,1,1,1,0,1,1,0,0,1,1,1,0,0,1,0,0,1,1	1,1,1,0,1,1,0,0,1,0,0,0,0,0,1,0,0,0,0,0,0,0,0,0,1,1,0,0,1,0,1,1,1,1,1,0,1,1,0,0,1,1,1,0,0,1,0,0,1,1	3,3,3,3,3,3,3,3,3,3,3,3,3,3,3,3,3,3,3,3,3,3,3,3,3,3,3,3,3,3,3,3,3,3,3,3,3,3,3,3,3,3,3,3,3,3,3,3,3,3	2,2,2,2,2,2,2,2,2,2,2,2,2,2,2,2,2,2,2,2,2,2,2,2,2,2,2,2,2,2,2,2,2,2,2,2,2,2,2,2,2,2,2,2,2,2,2,2,2,2	3,2,1,2,1,1,0,3,2,0,2,3,0,1,0,1,2,3,3,3,3,0,2,0,3,2,3,1,1,0,3,2,3,1,3,0,1,0,3,0,3,3,0,0,3,2,1,2,0,0	1,1,1,0,1,1,0,0,1,0,0,0,0,0,1,0,0,0,0,0,0,0,0,0,1,1,0,0,1,0,1,1,1,1,1,0,1,1,0,0,1,1,1,0,0,1,0,0,1,1	1,1,1,0,1,1,0,0,1,0,0,0,0,0,1,0,0,0,0,0,0,0,0,0,1,1,0,0,1,0,1,1,1,1,1,0,1,1,0,0,1,1,1,0,0,1,0,0,1,1	1,1,1,0,1,1,0,0,1,0,0,0,0,0,1,0,0,0,0,0,0,0,0,0,1,1,0,0,1,0,1,1,1,1,1,0,1,1,0,0,1,1,1,0,0,1,0,0,1,1	1,1,1,0,1,1,0,0,1,0,0,0,0,0,1,0,0,0,0,0,0,0,0,0,1,1,0,0,1,0,1,1,1,1,1,0,1,1,0,0,1,1,1,0,0,1,0,0,1,1
```
