## Supplementary material for "Integration of anatomy ontologies and evo-devo using structured Markov models suggests a new framework for modeling discrete phenotypic traits": Tail_N_50char_sw.asr (part 5 of 27)

```
153200	2,2,2,2,2,2,2,2,2,2,2,2,2,2,2,2,2,2,2,2,2,2,2,2,2,2,2,2,2,2,2,2,2,2,2,2,2,2,2,2,2,2,2,2,2,2,2,2,2,2	2,2,2,2,2,2,2,2,2,2,2,2,2,2,2,2,2,2,2,2,2,2,2,2,2,2,2,2,2,2,2,2,2,2,2,2,2,2,2,2,2,2,2,2,2,2,2,2,2,2	3,3,3,3,3,3,3,3,3,3,3,3,3,3,3,3,3,3,3,3,3,3,3,3,3,3,3,3,3,3,3,3,3,3,3,3,3,3,3,3,3,3,3,3,3,3,3,3,3,3	3,3,3,3,3,3,3,3,3,3,3,3,3,3,3,3,3,3,3,3,3,3,3,3,3,3,3,3,3,3,3,3,3,3,3,3,3,3,3,3,3,3,3,3,3,3,3,3,3,3	0,1,0,1,1,0,1,1,1,1,0,1,1,0,0,1,0,0,0,0,0,1,0,0,0,0,0,0,1,0,0,0,0,1,1,1,0,0,1,0,0,1,1,0,0,0,0,1,0,1	0,1,0,1,1,0,1,1,1,1,0,1,1,0,0,1,0,0,0,0,0,1,0,0,0,0,0,0,1,0,0,0,0,1,1,1,0,0,1,0,0,1,1,0,0,0,0,1,0,1	0,1,0,1,1,0,1,1,1,1,0,1,1,0,0,1,0,0,0,0,0,1,0,0,0,0,0,0,1,0,0,0,0,1,1,1,0,0,1,0,0,1,1,0,0,0,0,1,0,1	0,1,0,1,1,0,1,1,1,1,0,1,1,0,0,1,0,0,0,0,0,1,0,0,0,0,0,0,1,0,0,0,0,1,1,1,0,0,1,0,0,1,1,0,0,0,0,1,0,1	0,1,0,1,1,0,1,1,1,1,0,1,1,0,0,1,0,0,0,0,0,1,0,0,0,0,0,0,1,0,0,0,0,1,1,1,0,0,1,0,0,1,1,0,0,0,0,1,0,1	0,1,0,1,1,0,1,1,1,1,0,1,1,0,0,1,0,0,0,0,0,1,0,0,0,0,0,0,1,0,0,0,0,1,1,1,0,0,1,0,0,1,1,0,0,0,0,1,0,1	3,3,3,3,3,3,3,3,3,3,3,3,3,3,3,3,3,3,3,3,3,3,3,3,3,3,3,3,3,3,3,3,3,3,3,3,3,3,3,3,3,3,3,3,3,3,3,3,3,3	3,3,3,3,3,3,3,3,3,3,3,3,3,3,3,3,3,3,3,3,3,3,3,3,3,3,3,3,3,3,3,3,3,3,3,3,3,3,3,3,3,3,3,3,3,3,3,3,3,3	2,2,2,2,2,2,2,2,2,2,2,2,2,2,2,2,2,2,2,2,2,2,2,2,2,2,2,2,2,2,2,2,2,2,2,2,2,2,2,2,2,2,2,2,2,2,2,2,2,2	2,2,2,2,2,2,2,2,2,2,2,2,2,2,2,2,2,2,2,2,2,2,2,2,2,2,2,2,2,2,2,2,2,2,2,2,2,2,2,2,2,2,2,2,2,2,2,2,2,2	2,2,2,2,2,2,2,2,2,2,2,2,2,2,2,2,2,2,2,2,2,2,2,2,2,2,2,2,2,2,2,2,2,2,2,2,2,2,2,2,2,2,2,2,2,2,2,2,2,2	3,3,3,3,3,3,3,3,3,3,3,3,3,3,3,3,3,3,3,3,3,3,3,3,3,3,3,3,3,3,3,3,3,3,3,3,3,3,3,3,3,3,3,3,3,3,3,3,3,3	3,3,3,3,3,3,3,3,3,3,3,3,3,3,3,3,3,3,3,3,3,3,3,3,3,3,3,3,3,3,3,3,3,3,3,3,3,3,3,3,3,3,3,3,3,3,3,3,3,3	0,1,0,1,1,0,1,1,1,1,0,1,1,0,0,1,0,0,0,0,0,1,0,0,0,0,0,0,1,0,0,0,0,1,1,1,0,0,1,0,0,1,1,0,0,0,0,1,0,1	0,1,0,1,1,0,1,1,1,1,0,1,1,0,0,1,0,0,0,0,0,1,0,0,0,0,0,0,1,0,0,0,0,1,1,1,0,0,1,0,0,1,1,0,0,0,0,1,0,1	3,3,3,3,3,3,3,3,3,3,3,3,3,3,3,3,3,3,3,3,3,3,3,3,3,3,3,3,3,3,3,3,3,3,3,3,3,3,3,3,3,3,3,3,3,3,3,3,3,3	2,2,2,2,2,2,2,2,2,2,2,2,2,2,2,2,2,2,2,2,2,2,2,2,2,2,2,2,2,2,2,2,2,2,2,2,2,2,2,2,2,2,2,2,2,2,2,2,2,2	2,3,3,1,0,3,1,1,3,3,3,2,3,1,2,2,2,2,0,0,3,1,1,2,1,3,0,2,2,0,1,1,0,2,3,2,3,0,1,3,0,2,3,0,1,3,3,2,2,1	0,1,0,1,1,0,1,1,1,1,0,1,1,0,0,1,0,0,0,0,0,1,0,0,0,0,0,0,1,0,0,0,0,1,1,1,0,0,1,0,0,1,1,0,0,0,0,1,0,1	0,1,0,1,1,0,1,1,1,1,0,1,1,0,0,1,0,0,0,0,0,1,0,0,0,0,0,0,1,0,0,0,0,1,1,1,0,0,1,0,0,1,1,0,0,0,0,1,0,1	0,1,0,1,1,0,1,1,1,1,0,1,1,0,0,1,0,0,0,0,0,1,0,0,0,0,0,0,1,0,0,0,0,1,1,1,0,0,1,0,0,1,1,0,0,0,0,1,0,1	0,1,0,1,1,0,1,1,1,1,0,1,1,0,0,1,0,0,0,0,0,1,0,0,0,0,0,0,1,0,0,0,0,1,1,1,0,0,1,0,0,1,1,0,0,0,0,1,0,1
153300	2,2,2,2,2,2,2,2,2,2,2,2,2,2,2,2,2,2,2,2,2,2,2,2,2,2,2,2,2,2,2,2,2,2,2,2,2,2,2,2,2,2,2,2,2,2,2,2,2,2	2,2,2,2,2,2,2,2,2,2,2,2,2,2,2,2,2,2,2,2,2,2,2,2,2,2,2,2,2,2,2,2,2,2,2,2,2,2,2,2,2,2,2,2,2,2,2,2,2,2	3,3,3,3,3,3,3,3,3,3,3,3,3,3,3,3,3,3,3,3,3,3,3,3,3,3,3,3,3,3,3,3,3,3,3,3,3,3,3,3,3,3,3,3,3,3,3,3,3,3	3,3,3,3,3,3,3,3,3,3,3,3,3,3,3,3,3,3,3,3,3,3,3,3,3,3,3,3,3,3,3,3,3,3,3,3,3,3,3,3,3,3,3,3,3,3,3,3,3,3	0,1,0,1,1,1,0,1,1,1,1,0,0,1,1,1,0,1,1,1,0,1,1,1,1,1,0,0,1,0,1,0,1,1,1,1,1,1,1,1,1,1,1,0,1,1,1,1,1,0	0,1,0,1,1,1,0,1,1,1,1,0,0,1,1,1,0,1,1,1,0,1,1,1,1,1,0,0,1,0,1,0,1,1,1,1,1,1,1,1,1,1,1,0,1,1,1,1,1,0	0,1,0,1,1,1,0,1,1,1,1,0,0,1,1,1,0,1,1,1,0,1,1,1,1,1,0,0,1,0,1,0,1,1,1,1,1,1,1,1,1,1,1,0,1,1,1,1,1,0	0,1,0,1,1,1,0,1,1,1,1,0,0,1,1,1,0,1,1,1,0,1,1,1,1,1,0,0,1,0,1,0,1,1,1,1,1,1,1,1,1,1,1,0,1,1,1,1,1,0	0,1,0,1,1,1,0,1,1,1,1,0,0,1,1,1,0,1,1,1,0,1,1,1,1,1,0,0,1,0,1,0,1,1,1,1,1,1,1,1,1,1,1,0,1,1,1,1,1,0	0,1,0,1,1,1,0,1,1,1,1,0,0,1,1,1,0,1,1,1,0,1,1,1,1,1,0,0,1,0,1,0,1,1,1,1,1,1,1,1,1,1,1,0,1,1,1,1,1,0	3,3,3,3,3,3,3,3,3,3,3,3,3,3,3,3,3,3,3,3,3,3,3,3,3,3,3,3,3,3,3,3,3,3,3,3,3,3,3,3,3,3,3,3,3,3,3,3,3,3	3,3,3,3,3,3,3,3,3,3,3,3,3,3,3,3,3,3,3,3,3,3,3,3,3,3,3,3,3,3,3,3,3,3,3,3,3,3,3,3,3,3,3,3,3,3,3,3,3,3	2,2,2,2,2,2,2,2,2,2,2,2,2,2,2,2,2,2,2,2,2,2,2,2,2,2,2,2,2,2,2,2,2,2,2,2,2,2,2,2,2,2,2,2,2,2,2,2,2,2	2,2,2,2,2,2,2,2,2,2,2,2,2,2,2,2,2,2,2,2,2,2,2,2,2,2,2,2,2,2,2,2,2,2,2,2,2,2,2,2,2,2,2,2,2,2,2,2,2,2	2,2,2,2,2,2,2,2,2,2,2,2,2,2,2,2,2,2,2,2,2,2,2,2,2,2,2,2,2,2,2,2,2,2,2,2,2,2,2,2,2,2,2,2,2,2,2,2,2,2	3,3,3,3,3,3,3,3,3,3,3,3,3,3,3,3,3,3,3,3,3,3,3,3,3,3,3,3,3,3,3,3,3,3,3,3,3,3,3,3,3,3,3,3,3,3,3,3,3,3	3,3,3,3,3,3,3,3,3,3,3,3,3,3,3,3,3,3,3,3,3,3,3,3,3,3,3,3,3,3,3,3,3,3,3,3,3,3,3,3,3,3,3,3,3,3,3,3,3,3	0,1,0,1,1,1,0,1,1,1,1,0,0,1,1,1,0,1,1,1,0,1,1,1,1,1,0,0,1,0,1,0,1,1,1,1,1,1,1,1,1,1,1,0,1,1,1,1,1,0	0,1,0,1,1,1,0,1,1,1,1,0,0,1,1,1,0,1,1,1,0,1,1,1,1,1,0,0,1,0,1,0,1,1,1,1,1,1,1,1,1,1,1,0,1,1,1,1,1,0	3,3,3,3,3,3,3,3,3,3,3,3,3,3,3,3,3,3,3,3,3,3,3,3,3,3,3,3,3,3,3,3,3,3,3,3,3,3,3,3,3,3,3,3,3,3,3,3,3,3	2,2,2,2,2,2,2,2,2,2,2,2,2,2,2,2,2,2,2,2,2,2,2,2,2,2,2,2,2,2,2,2,2,2,2,2,2,2,2,2,2,2,2,2,2,2,2,2,2,2	1,2,3,2,1,3,3,3,3,3,1,2,1,1,1,3,1,3,2,3,0,3,2,3,1,1,3,3,3,3,3,3,3,3,1,1,3,1,3,3,3,1,1,3,0,3,1,3,3,1	0,1,0,1,1,1,0,1,1,1,1,0,0,1,1,1,0,1,1,1,0,1,1,1,1,1,0,0,1,0,1,0,1,1,3,1,1,1,1,1,1,1,1,0,1,1,1,1,1,0	0,1,0,1,1,1,0,1,1,1,1,0,0,1,1,1,0,1,1,1,0,1,1,1,1,1,0,0,1,0,1,0,1,1,1,1,1,1,1,1,1,1,1,0,1,1,1,1,1,0	0,1,0,1,1,1,0,1,1,1,1,0,0,1,1,1,0,1,1,1,0,1,1,1,1,1,0,0,1,0,1,0,1,1,1,1,1,1,1,1,1,1,1,0,1,1,1,1,1,0	0,1,0,1,1,1,0,1,1,1,1,0,0,1,1,1,0,1,1,1,0,1,1,1,1,1,0,0,1,0,1,0,1,1,1,1,1,1,1,1,1,1,1,0,1,1,1,1,1,0
153400	2,2,2,2,2,2,2,2,2,2,2,2,2,2,2,2,2,2,2,2,2,2,2,2,2,2,2,2,2,2,2,2,2,2,2,2,2,2,2,2,2,2,2,2,2,2,2,2,2,2	2,2,2,2,2,2,2,2,2,2,2,2,2,2,2,2,2,2,2,2,2,2,2,2,2,2,2,2,2,2,2,2,2,2,2,2,2,2,2,2,2,2,2,2,2,2,2,2,2,2	3,3,3,3,3,3,3,3,3,3,3,3,3,3,3,3,3,3,3,3,3,3,3,3,3,3,3,3,3,3,3,3,3,3,3,3,3,3,3,3,3,3,3,3,3,3,3,3,3,3	3,3,3,3,3,3,3,3,3,3,3,3,3,3,3,3,3,3,3,3,3,3,3,3,3,3,3,3,3,3,3,3,3,3,3,3,3,3,3,3,3,3,3,3,3,3,3,3,3,3	1,0,1,1,0,0,0,0,1,0,0,1,0,1,0,1,1,0,0,0,0,1,0,1,0,0,1,1,1,0,0,1,1,1,1,1,0,1,1,1,0,1,1,1,0,1,1,0,1,0	1,0,1,1,0,0,0,0,1,0,0,1,0,1,0,1,1,0,0,0,0,1,0,1,0,0,1,1,1,0,0,1,1,1,1,1,0,1,1,1,0,1,1,1,0,1,1,0,1,0	1,0,1,1,0,0,0,0,1,0,0,1,0,1,0,1,1,0,0,0,0,1,0,1,0,0,1,1,1,0,0,1,1,1,1,1,0,1,1,1,0,1,1,1,0,1,1,0,1,0	1,0,1,1,0,0,0,0,1,0,0,1,0,1,0,1,1,0,0,0,0,1,0,1,0,0,1,1,1,0,0,1,1,1,1,1,0,1,1,1,0,1,1,1,0,1,1,0,1,0	1,0,1,1,0,0,0,0,1,0,0,1,0,1,0,1,1,0,0,0,0,1,0,1,0,0,1,1,1,0,0,1,1,1,1,1,0,1,1,1,0,1,1,1,0,1,1,0,1,0	1,0,1,1,0,0,0,0,1,0,0,1,0,1,0,1,1,0,0,0,0,1,0,1,0,0,1,1,1,0,0,1,1,1,1,1,0,1,1,1,0,1,1,1,0,1,1,0,1,0	3,3,3,3,3,3,3,3,3,3,3,3,3,3,3,3,3,3,3,3,3,3,3,3,3,3,3,3,3,3,3,3,3,3,3,3,3,3,3,3,3,3,3,3,3,3,3,3,3,3	3,3,3,3,3,3,3,3,3,3,3,3,3,3,3,3,3,3,3,3,3,3,3,3,3,3,3,3,3,3,3,3,3,3,3,3,3,3,3,3,3,3,3,3,3,3,3,3,3,3	2,2,2,2,2,2,2,2,2,2,2,2,2,2,2,2,2,2,2,2,2,2,2,2,2,2,2,2,2,2,2,2,2,2,2,2,2,2,2,2,2,2,2,2,2,2,2,2,2,2	2,2,2,2,2,2,2,2,2,2,2,2,2,2,2,2,2,2,2,2,2,2,2,2,2,2,2,2,2,2,2,2,2,2,2,2,2,2,2,2,2,2,2,2,2,2,2,2,2,2	2,2,2,2,2,2,2,2,2,2,2,2,2,2,2,2,2,2,2,2,2,2,2,2,2,2,2,2,2,2,2,2,2,2,2,2,2,2,2,2,2,2,2,2,2,2,2,2,2,2	3,3,3,3,3,3,3,3,3,3,3,3,3,3,3,3,3,3,3,3,3,3,3,3,3,3,3,3,3,3,3,3,3,3,3,3,3,3,3,3,3,3,3,3,3,3,3,3,3,3	3,3,3,3,3,3,3,3,3,3,3,3,3,3,3,3,3,3,3,3,3,3,3,3,3,3,3,3,3,3,3,3,3,3,3,3,3,3,3,3,3,3,3,3,3,3,3,3,3,3	1,0,1,1,0,0,0,0,1,0,0,1,0,1,0,1,1,0,0,0,0,1,0,1,0,0,1,1,1,0,0,1,1,1,1,1,0,1,1,1,0,1,1,1,0,1,1,0,1,0	1,0,1,1,0,0,0,0,1,0,0,1,0,1,0,1,1,0,0,0,0,1,0,1,0,0,1,1,1,0,0,1,1,1,1,1,0,1,1,1,0,1,1,1,0,1,1,0,1,0	3,3,3,3,3,3,3,3,3,3,3,3,3,3,3,3,3,3,3,3,3,3,3,3,3,3,3,3,3,3,3,3,3,3,3,3,3,3,3,3,3,3,3,3,3,3,3,3,3,3	2,2,2,2,2,2,2,2,2,2,2,2,2,2,2,2,2,2,2,2,2,2,2,2,2,2,2,2,2,2,2,2,2,2,2,2,2,2,2,2,2,2,2,2,2,2,2,2,2,2	1,0,0,2,2,0,3,2,3,1,2,2,3,1,0,1,1,3,1,0,0,2,3,0,0,2,3,3,3,2,0,3,1,1,0,1,0,3,2,2,0,3,3,1,0,2,3,3,1,2	1,0,1,1,0,0,0,0,1,0,0,1,0,1,0,1,1,0,0,0,0,1,0,1,0,0,1,1,1,0,0,1,1,1,1,1,0,1,1,1,0,1,1,1,0,1,1,0,1,0	1,0,1,1,0,0,0,0,1,0,0,1,0,1,0,1,1,0,0,0,0,1,0,1,0,0,1,1,1,0,0,1,1,1,1,1,0,1,1,1,0,1,1,1,0,1,1,0,1,0	1,0,1,1,0,0,0,0,1,0,0,1,0,1,0,1,1,0,0,0,0,1,0,1,0,0,1,1,1,0,0,1,1,1,1,1,0,1,1,1,0,1,1,1,0,1,1,0,1,0	1,0,1,1,0,0,0,0,1,0,0,1,0,1,0,1,1,0,0,0,0,1,0,1,0,0,1,1,1,0,0,1,1,1,1,1,0,1,1,1,0,1,1,1,0,1,1,0,1,0
153500	2,2,2,2,2,2,2,2,2,2,2,2,2,2,2,2,2,2,2,2,2,2,2,2,2,2,2,2,2,2,2,2,2,2,2,2,2,2,2,2,2,2,2,2,2,2,2,2,2,2	2,2,2,2,2,2,2,2,2,2,2,2,2,2,2,2,2,2,2,2,2,2,2,2,2,2,2,2,2,2,2,2,2,2,2,2,2,2,2,2,2,2,2,2,2,2,2,2,2,2	3,3,3,3,3,3,3,3,3,3,3,3,3,3,3,3,3,3,3,3,3,3,3,3,3,3,3,3,3,3,3,3,3,3,3,3,3,3,3,3,3,3,3,3,3,3,3,3,3,3	3,3,3,3,3,3,3,3,3,3,3,3,3,3,3,3,3,3,3,3,3,3,3,3,3,3,3,3,3,3,3,3,3,3,3,3,3,3,3,3,3,3,3,3,3,3,3,3,3,3	1,0,0,1,1,0,0,1,1,1,0,1,1,0,1,0,1,1,1,1,1,0,1,0,0,1,1,0,0,1,1,0,0,1,0,0,1,1,1,0,1,1,1,1,0,0,1,1,0,0	1,0,0,1,1,0,0,1,1,1,0,1,1,0,1,0,1,1,1,1,1,0,1,0,0,1,1,0,0,1,1,0,0,1,0,0,1,1,1,0,1,1,1,1,0,0,1,1,0,0	1,0,0,1,1,0,0,1,1,1,0,1,1,0,1,0,1,1,1,1,1,0,1,0,0,1,1,0,0,1,1,0,0,1,0,0,1,1,1,0,1,1,1,1,0,0,1,1,0,0	1,0,0,1,1,0,0,1,1,1,0,1,1,0,1,0,1,1,1,1,1,0,1,0,0,1,1,0,0,1,1,0,0,1,0,0,1,1,1,0,1,1,1,1,0,0,1,1,0,0	1,0,0,1,1,0,0,1,1,1,0,1,1,0,1,0,1,1,1,1,1,0,1,0,0,1,1,0,0,1,1,0,0,1,0,0,1,1,1,0,1,1,1,1,0,0,1,1,0,0	1,0,0,1,1,0,0,1,1,1,0,1,1,0,1,0,1,1,1,1,1,0,1,0,0,1,1,0,0,1,1,0,0,1,0,0,1,1,1,0,1,1,1,1,0,0,1,1,0,0	3,3,3,3,3,3,3,3,3,3,3,3,3,3,3,3,3,3,3,3,3,3,3,3,3,3,3,3,3,3,3,3,3,3,3,3,3,3,3,3,3,3,3,3,3,3,3,3,3,3	3,3,3,3,3,3,3,3,3,3,3,3,3,3,3,3,3,3,3,3,3,3,3,3,3,3,3,3,3,3,3,3,3,3,3,3,3,3,3,3,3,3,3,3,3,3,3,3,3,3	2,2,2,2,2,2,2,2,2,2,2,2,2,2,2,2,2,2,2,2,2,2,2,2,2,2,2,2,2,2,2,2,2,2,2,2,2,2,2,2,2,2,2,2,2,2,2,2,2,2	2,2,2,2,2,2,2,2,2,2,2,2,2,2,2,2,2,2,2,2,2,2,2,2,2,2,2,2,2,2,2,2,2,2,2,2,2,2,2,2,2,2,2,2,2,2,2,2,2,2	2,2,2,2,2,2,2,2,2,2,2,2,2,2,2,2,2,2,2,2,2,2,2,2,2,2,2,2,2,2,2,2,2,2,2,2,2,2,2,2,2,2,2,2,2,2,2,2,2,2	3,3,3,3,3,3,3,3,3,3,3,3,3,3,3,3,3,3,3,3,3,3,3,3,3,3,3,3,3,3,3,3,3,3,3,3,3,3,3,3,3,3,3,3,3,3,3,3,3,3	3,3,3,3,3,3,3,3,3,3,3,3,3,3,3,3,3,3,3,3,3,3,3,3,3,3,3,3,3,3,3,3,3,3,3,3,3,3,3,3,3,3,3,3,3,3,3,3,3,3	1,0,0,1,1,0,0,1,1,1,0,1,1,0,1,0,1,1,1,1,1,0,1,0,0,1,1,0,0,1,1,0,0,1,0,0,1,1,1,0,1,1,1,1,0,0,1,1,0,0	1,0,0,1,1,0,0,1,1,1,0,1,1,0,1,0,1,1,1,1,1,0,1,0,0,1,1,0,0,1,1,0,0,1,0,0,1,1,1,0,1,1,1,1,0,0,1,1,0,0	3,3,3,3,3,3,3,3,3,3,3,3,3,3,3,3,3,3,3,3,3,3,3,3,3,3,3,3,3,3,3,3,3,3,3,3,3,3,3,3,3,3,3,3,3,3,3,3,3,3	2,2,2,2,2,2,2,2,2,2,2,2,2,2,2,2,2,2,2,2,2,2,2,2,2,2,2,2,2,2,2,2,2,2,2,2,2,2,2,2,2,2,2,2,2,2,2,2,2,2	3,3,0,2,3,1,0,2,0,2,1,2,1,1,0,2,2,2,1,0,3,3,0,2,0,2,1,3,1,3,1,2,1,3,3,2,1,1,2,3,0,1,2,1,2,2,3,0,1,0	1,0,0,1,1,0,0,1,1,1,0,1,1,0,1,0,1,1,1,1,1,0,1,0,0,1,1,0,0,1,1,0,0,1,0,0,1,1,1,0,1,1,1,1,0,0,1,1,0,0	1,0,0,1,1,0,0,1,1,1,0,1,1,0,1,0,1,1,1,1,1,0,1,0,0,1,1,0,0,1,1,0,0,1,0,0,1,1,1,0,1,1,1,1,0,0,1,1,0,0	1,0,0,1,1,0,0,1,1,1,0,1,1,0,1,0,1,1,1,1,1,0,1,0,0,1,1,0,0,1,1,0,0,1,0,0,1,1,1,0,1,1,1,1,0,0,1,1,0,0	1,0,0,1,1,0,0,1,1,1,0,1,1,0,1,0,1,1,1,1,1,0,1,0,0,1,1,0,0,1,1,0,0,1,0,0,1,1,1,0,1,1,1,1,0,0,1,1,0,0
153600	2,2,2,2,2,2,2,2,2,2,2,2,2,2,2,2,2,2,2,2,2,2,2,2,2,2,2,2,2,2,2,2,2,2,2,2,2,2,2,2,2,2,2,2,2,2,2,2,2,2	2,2,2,2,2,2,2,2,2,2,2,2,2,2,2,2,2,2,2,2,2,2,2,2,2,2,2,2,2,2,2,2,2,2,2,2,2,2,2,2,2,2,2,2,2,2,2,2,2,2	3,3,3,3,3,3,3,3,3,3,3,3,3,3,3,3,3,3,3,3,3,3,3,3,3,3,3,3,3,3,3,3,3,3,3,3,3,3,3,3,3,3,3,3,3,3,3,3,3,3	3,3,3,3,3,3,3,3,3,3,3,3,3,3,3,3,3,3,3,3,3,3,3,3,3,3,3,3,3,3,3,3,3,3,3,3,3,3,3,3,3,3,3,3,3,3,3,3,3,3	0,0,1,1,1,0,1,1,1,1,0,1,1,1,0,1,1,0,1,0,1,0,1,1,0,0,1,1,0,1,0,0,1,0,1,1,1,0,0,1,0,0,1,1,1,1,1,1,1,1	0,0,1,1,1,0,1,1,1,1,0,1,1,1,0,1,1,0,1,0,1,0,1,1,0,0,1,1,0,1,0,0,1,0,1,1,1,0,0,1,0,0,1,1,1,1,1,1,1,1	0,0,1,1,1,0,1,1,1,1,0,1,1,1,0,1,1,0,1,0,1,0,1,1,0,0,1,1,0,1,0,0,1,0,1,1,1,0,0,1,0,0,1,1,1,1,1,1,1,1	0,0,1,1,1,0,1,1,1,1,0,1,1,1,0,1,1,0,1,0,1,0,1,1,0,0,1,1,0,1,0,0,1,0,1,1,1,0,0,1,0,0,1,1,1,1,1,1,1,1	0,0,1,1,1,0,1,1,1,1,0,1,1,1,0,1,1,0,1,0,1,0,1,1,0,0,1,1,0,1,0,0,1,0,1,1,1,0,0,1,0,0,1,1,1,1,1,1,1,1	0,0,1,1,1,0,1,1,1,1,0,1,1,1,0,1,1,0,1,0,1,0,1,1,0,0,1,1,0,1,0,0,1,0,1,1,1,0,0,1,0,0,1,1,1,1,1,1,1,1	3,3,3,3,3,3,3,3,3,3,3,3,3,3,3,3,3,3,3,3,3,3,3,3,3,3,3,3,3,3,3,3,3,3,3,3,3,3,3,3,3,3,3,3,3,3,3,3,3,3	3,3,3,3,3,3,3,3,3,3,3,3,3,3,3,3,3,3,3,3,3,3,3,3,3,3,3,3,3,3,3,3,3,3,3,3,3,3,3,3,3,3,3,3,3,3,3,3,3,3	2,2,2,2,2,2,2,2,2,2,2,2,2,2,2,2,2,2,2,2,2,2,2,2,2,2,2,2,2,2,2,2,2,2,2,2,2,2,2,2,2,2,2,2,2,2,2,2,2,2	2,2,2,2,2,2,2,2,2,2,2,2,2,2,2,2,2,2,2,2,2,2,2,2,2,2,2,2,2,2,2,2,2,2,2,2,2,2,2,2,2,2,2,2,2,2,2,2,2,2	2,2,2,2,2,2,2,2,2,2,2,2,2,2,2,2,2,2,2,2,2,2,2,2,2,2,2,2,2,2,2,2,2,2,2,2,2,2,2,2,2,2,2,2,2,2,2,2,2,2	3,3,3,3,3,3,3,3,3,3,3,3,3,3,3,3,3,3,3,3,3,3,3,3,3,3,3,3,3,3,3,3,3,3,3,3,3,3,3,3,3,3,3,3,3,3,3,3,3,3	3,3,3,3,3,3,3,3,3,3,3,3,3,3,3,3,3,3,3,3,3,3,3,3,3,3,3,3,3,3,3,3,3,3,3,3,3,3,3,3,3,3,3,3,3,3,3,3,3,3	0,0,1,1,1,0,1,1,1,1,0,1,1,1,0,1,1,0,1,0,1,0,1,1,0,0,1,1,0,1,0,0,1,0,1,1,1,0,0,1,0,0,1,1,1,1,1,1,1,1	0,0,1,1,1,0,1,1,1,1,0,1,1,1,0,1,1,0,1,0,1,0,1,1,0,0,1,1,0,1,0,0,1,0,1,1,1,0,0,1,0,0,1,1,1,1,1,1,1,1	3,3,3,3,3,3,3,3,3,3,3,3,3,3,3,3,3,3,3,3,3,3,3,3,3,3,3,3,3,3,3,3,3,3,3,3,3,3,3,3,3,3,3,3,3,3,3,3,3,3	2,2,2,2,2,2,2,2,2,2,2,2,2,2,2,2,2,2,2,2,2,2,2,2,2,2,2,2,2,2,2,2,2,2,2,2,2,2,2,2,2,2,2,2,2,2,2,2,2,2	0,0,1,0,0,0,2,3,2,1,0,1,0,1,1,1,1,1,1,0,0,3,2,3,1,2,0,3,3,1,2,3,3,3,1,0,2,1,2,1,2,1,2,2,3,3,2,2,3,3	0,0,1,1,1,0,1,1,1,1,0,1,1,1,0,1,1,0,1,0,1,0,1,1,0,0,1,1,0,1,0,0,1,0,1,1,1,0,0,1,0,0,1,1,1,1,1,1,1,1	0,0,1,1,1,0,1,1,1,1,0,1,1,1,0,1,1,0,1,0,1,0,1,1,0,0,1,1,0,1,0,0,1,0,1,1,1,0,0,1,0,0,1,1,1,1,1,1,1,1	0,0,1,1,1,0,1,1,1,1,0,1,1,1,0,1,1,0,1,0,1,0,1,1,0,0,1,1,0,1,0,0,1,0,1,1,1,0,0,1,0,0,1,1,1,1,1,1,1,1	0,0,1,1,1,0,1,1,1,1,0,1,1,1,0,1,1,0,1,0,1,0,1,1,0,0,1,1,0,1,0,0,1,0,1,1,1,0,0,1,0,0,1,1,1,1,1,1,1,1
153700	2,2,2,2,2,2,2,2,2,2,2,2,2,2,2,2,2,2,2,2,2,2,2,2,2,2,2,2,2,2,2,2,2,2,2,2,2,2,2,2,2,2,2,2,2,2,2,2,2,2	2,2,2,2,2,2,2,2,2,2,2,2,2,2,2,2,2,2,2,2,2,2,2,2,2,2,2,2,2,2,2,2,2,2,2,2,2,2,2,2,2,2,2,2,2,2,2,2,2,2	3,3,3,3,3,3,3,3,3,3,3,3,3,3,3,3,3,3,3,3,3,3,3,3,3,3,3,3,3,3,3,3,3,3,3,3,3,3,3,3,3,3,3,3,3,3,3,3,3,3	3,3,3,3,3,3,3,3,3,3,3,3,3,3,3,3,3,3,3,3,3,3,3,3,3,3,3,3,3,3,3,3,3,3,3,3,3,3,3,3,3,3,3,3,3,3,3,3,3,3	1,0,1,0,0,1,1,1,1,1,1,0,0,0,0,0,0,1,1,1,0,0,0,0,1,1,0,0,0,0,0,0,0,0,1,0,0,1,0,0,1,0,0,0,0,1,0,0,0,1	1,0,1,0,0,1,1,1,1,1,1,0,0,0,0,0,0,1,1,1,0,0,0,0,1,1,0,0,0,0,0,0,0,0,1,0,0,1,0,0,1,0,0,0,0,1,0,0,0,1	1,0,1,0,0,1,1,1,1,1,1,0,0,0,0,0,0,1,1,1,0,0,0,0,1,1,0,0,0,0,0,0,0,0,1,0,0,1,0,0,1,0,0,0,0,1,0,0,0,1	1,0,1,0,0,1,1,1,1,1,1,0,0,0,0,0,0,1,1,1,0,0,0,0,1,1,0,0,0,0,0,0,0,0,1,0,0,1,0,0,1,0,0,0,0,1,0,0,0,1	1,0,1,0,0,1,1,1,1,1,1,0,0,0,0,0,0,1,1,1,0,0,0,0,1,1,0,0,0,0,0,0,0,0,1,0,0,1,0,0,1,0,0,0,0,1,0,0,0,1	1,0,1,0,0,1,1,1,1,1,1,0,0,0,0,0,0,1,1,1,0,0,0,0,1,1,0,0,0,0,0,0,0,0,1,0,0,1,0,0,1,0,0,0,0,1,0,0,0,1	3,3,3,3,3,3,3,3,3,3,3,3,3,3,3,3,3,3,3,3,3,3,3,3,3,3,3,3,3,3,3,3,3,3,3,3,3,3,3,3,3,3,3,3,3,3,3,3,3,3	3,3,3,3,3,3,3,3,3,3,3,3,3,3,3,3,3,3,3,3,3,3,3,3,3,3,3,3,3,3,3,3,3,3,3,3,3,3,3,3,3,3,3,3,3,3,3,3,3,3	2,2,2,2,2,2,2,2,2,2,2,2,2,2,2,2,2,2,2,2,2,2,2,2,2,2,2,2,2,2,2,2,2,2,2,2,2,2,2,2,2,2,2,2,2,2,2,2,2,2	2,2,2,2,2,2,2,2,2,2,2,2,2,2,2,2,2,2,2,2,2,2,2,2,2,2,2,2,2,2,2,2,2,2,2,2,2,2,2,2,2,2,2,2,2,2,2,2,2,2	2,2,2,2,2,2,2,2,2,2,2,2,2,2,2,2,2,2,2,2,2,2,2,2,2,2,2,2,2,2,2,2,2,2,2,2,2,2,2,2,2,2,2,2,2,2,2,2,2,2	3,3,3,3,3,3,3,3,3,3,3,3,3,3,3,3,3,3,3,3,3,3,3,3,3,3,3,3,3,3,3,3,3,3,3,3,3,3,3,3,3,3,3,3,3,3,3,3,3,3	3,3,3,3,3,3,3,3,3,3,3,3,3,3,3,3,3,3,3,3,3,3,3,3,3,3,3,3,3,3,3,3,3,3,3,3,3,3,3,3,3,3,3,3,3,3,3,3,3,3	1,0,1,0,0,1,1,1,1,1,1,0,0,0,0,0,0,1,1,1,0,0,0,0,1,1,0,0,0,0,0,0,0,0,1,0,0,1,0,0,1,0,0,0,0,1,0,0,0,1	1,0,1,0,0,1,1,1,1,1,1,0,0,0,0,0,0,1,1,1,0,0,0,0,1,1,0,0,0,0,0,0,0,0,1,0,0,1,0,0,1,0,0,0,0,1,0,0,0,1	3,3,3,3,3,3,3,3,3,3,3,3,3,3,3,3,3,3,3,3,3,3,3,3,3,3,3,3,3,3,3,3,3,3,3,3,3,3,3,3,3,3,3,3,3,3,3,3,3,3	2,2,2,2,2,2,2,2,2,2,2,2,2,2,2,2,2,2,2,2,2,2,2,2,2,2,2,2,2,2,2,2,2,2,2,2,2,2,2,2,2,2,2,2,2,2,2,2,2,2	3,0,2,3,3,1,2,1,2,3,2,3,0,0,0,2,0,2,3,2,0,3,3,2,3,0,3,3,0,2,2,2,0,2,2,2,2,1,0,3,2,2,3,2,2,3,2,2,3,3	1,0,1,0,0,1,1,1,1,1,1,0,0,0,0,0,0,1,1,1,0,0,0,0,1,1,0,0,0,0,0,0,0,0,1,0,0,1,0,0,1,0,0,0,0,1,0,0,0,1	1,0,1,0,0,1,1,1,1,1,1,0,0,0,0,0,0,1,1,1,0,0,0,0,1,1,0,0,0,0,0,0,0,0,1,0,0,1,0,0,1,0,0,0,0,1,0,0,0,1	1,0,1,0,0,1,1,1,1,1,1,0,0,0,0,0,0,1,1,1,0,0,0,0,1,1,0,0,0,0,0,0,0,0,1,0,0,1,0,0,1,0,0,0,0,1,0,0,0,1	1,0,1,0,0,1,1,1,1,1,1,0,0,0,0,0,0,1,1,1,0,0,0,0,1,1,0,0,0,0,0,0,0,0,1,0,0,1,0,0,1,0,0,0,0,1,0,0,0,1
153800	2,2,2,2,2,2,2,2,2,2,2,2,2,2,2,2,2,2,2,2,2,2,2,2,2,2,2,2,2,2,2,2,2,2,2,2,2,2,2,2,2,2,2,2,2,2,2,2,2,2	2,2,2,2,2,2,2,2,2,2,2,2,2,2,2,2,2,2,2,2,2,2,2,2,2,2,2,2,2,2,2,2,2,2,2,2,2,2,2,2,2,2,2,2,2,2,2,2,2,2	3,3,3,3,3,3,3,3,3,3,3,3,3,3,3,3,3,3,3,3,3,3,3,3,3,3,3,3,3,3,3,3,3,3,3,3,3,3,3,3,3,3,3,3,3,3,3,3,3,3	3,3,3,3,3,3,3,3,3,3,3,3,3,3,3,3,3,3,3,3,3,3,3,3,3,3,3,3,3,3,3,3,3,3,3,3,3,3,3,3,3,3,3,3,3,3,3,3,3,3	1,0,0,1,1,1,0,1,0,1,1,0,1,0,1,0,1,1,1,0,1,0,1,0,0,0,0,1,0,1,1,0,0,0,1,1,1,0,0,1,1,1,1,1,1,1,0,1,1,0	1,0,0,1,1,1,0,1,0,1,1,0,1,0,1,0,1,1,1,0,1,0,1,0,0,0,0,1,0,1,1,0,0,0,1,1,1,0,0,1,1,1,1,1,1,1,0,1,1,0	1,0,0,1,1,1,0,1,0,1,1,0,1,0,1,0,1,1,1,0,1,0,1,0,0,0,0,1,0,1,1,0,0,0,1,1,1,0,0,1,1,1,1,1,1,1,0,1,1,0	1,0,0,1,1,1,0,1,0,1,1,0,1,0,1,0,1,1,1,0,1,0,1,0,0,0,0,1,0,1,1,0,0,0,1,1,1,0,0,1,1,1,1,1,1,1,0,1,1,0	1,0,0,1,1,1,0,1,0,1,1,0,1,0,1,0,1,1,1,0,1,0,1,0,0,0,0,1,0,1,1,0,0,0,1,1,1,0,0,1,1,1,1,1,1,1,0,1,1,0	1,0,0,1,1,1,0,1,0,1,1,0,1,0,1,0,1,1,1,0,1,0,1,0,0,0,0,1,0,1,1,0,0,0,1,1,1,0,0,1,1,1,1,1,1,1,0,1,1,0	3,3,3,3,3,3,3,3,3,3,3,3,3,3,3,3,3,3,3,3,3,3,3,3,3,3,3,3,3,3,3,3,3,3,3,3,3,3,3,3,3,3,3,3,3,3,3,3,3,3	3,3,3,3,3,3,3,3,3,3,3,3,3,3,3,3,3,3,3,3,3,3,3,3,3,3,3,3,3,3,3,3,3,3,3,3,3,3,3,3,3,3,3,3,3,3,3,3,3,3	2,2,2,2,2,2,2,2,2,2,2,2,2,2,2,2,2,2,2,2,2,2,2,2,2,2,2,2,2,2,2,2,2,2,2,2,2,2,2,2,2,2,2,2,2,2,2,2,2,2	2,2,2,2,2,2,2,2,2,2,2,2,2,2,2,2,2,2,2,2,2,2,2,2,2,2,2,2,2,2,2,2,2,2,2,2,2,2,2,2,2,2,2,2,2,2,2,2,2,2	2,2,2,2,2,2,2,2,2,2,2,2,2,2,2,2,2,2,2,2,2,2,2,2,2,2,2,2,2,2,2,2,2,2,2,2,2,2,2,2,2,2,2,2,2,2,2,2,2,2	3,3,3,3,3,3,3,3,3,3,3,3,3,3,3,3,3,3,3,3,3,3,3,3,3,3,3,3,3,3,3,3,3,3,3,3,3,3,3,3,3,3,3,3,3,3,3,3,3,3	3,3,3,3,3,3,3,3,3,3,3,3,3,3,3,3,3,3,3,3,3,3,3,3,3,3,3,3,3,3,3,3,3,3,3,3,3,3,3,3,3,3,3,3,3,3,3,3,3,3	1,0,0,1,1,1,0,1,0,1,1,0,1,0,1,0,1,1,1,0,1,0,1,0,0,0,0,1,0,1,1,0,0,0,1,1,1,0,0,1,1,1,1,1,1,1,0,1,1,0	1,0,0,1,1,1,0,1,0,1,1,0,1,0,1,0,1,1,1,0,1,0,1,0,0,0,0,1,0,1,1,0,0,0,1,1,1,0,0,1,1,1,1,1,1,1,0,1,1,0	3,3,3,3,3,3,3,3,3,3,3,3,3,3,3,3,3,3,3,3,3,3,3,3,3,3,3,3,3,3,3,3,3,3,3,3,3,3,3,3,3,3,3,3,3,3,3,3,3,3	2,2,2,2,2,2,2,2,2,2,2,2,2,2,2,2,2,2,2,2,2,2,2,2,2,2,2,2,2,2,2,2,2,2,2,2,2,2,2,2,2,2,2,2,2,2,2,2,2,2	2,0,0,1,1,3,2,3,2,1,1,0,3,2,3,0,2,3,3,3,3,2,1,0,2,0,0,3,0,3,1,3,0,0,1,3,1,2,1,0,3,1,1,3,1,1,1,1,1,3	1,0,0,1,1,1,0,1,0,1,1,0,1,0,1,0,1,1,1,0,1,0,1,0,0,0,0,1,0,1,1,0,0,0,1,1,1,0,0,1,1,1,1,1,1,1,0,1,1,0	1,0,0,1,1,1,0,1,0,1,1,0,1,0,1,0,1,1,1,0,1,0,1,0,0,0,0,1,0,1,1,0,0,0,1,1,1,0,0,1,1,1,1,1,1,1,0,1,1,0	1,0,0,1,1,1,0,1,0,1,1,0,1,0,1,0,1,1,1,0,1,0,1,0,0,0,0,1,0,1,1,0,0,0,1,1,1,0,0,1,1,1,1,1,1,1,0,1,1,0	1,0,0,1,1,1,0,1,0,1,1,0,1,0,1,0,1,1,1,0,1,0,1,0,0,0,0,1,0,1,1,0,0,0,1,1,1,0,0,1,1,1,1,1,1,1,0,1,1,0
153900	2,2,2,2,2,2,2,2,2,2,2,2,2,2,2,2,2,2,2,2,2,2,2,2,2,2,2,2,2,2,2,2,2,2,2,2,2,2,2,2,2,2,2,2,2,2,2,2,2,2	2,2,2,2,2,2,2,2,2,2,2,2,2,2,2,2,2,2,2,2,2,2,2,2,2,2,2,2,2,2,2,2,2,2,2,2,2,2,2,2,2,2,2,2,2,2,2,2,2,2	3,3,3,3,3,3,3,3,3,3,3,3,3,3,3,3,3,3,3,3,3,3,3,3,3,3,3,3,3,3,3,3,3,3,3,3,3,3,3,3,3,3,3,3,3,3,3,3,3,3	3,3,3,3,3,3,3,3,3,3,3,3,3,3,3,3,3,3,3,3,3,3,3,3,3,3,3,3,3,3,3,3,3,3,3,3,3,3,3,3,3,3,3,3,3,3,3,3,3,3	0,1,1,1,0,0,0,1,1,1,1,1,1,0,1,1,1,1,0,1,0,1,0,0,1,0,0,1,1,1,0,1,1,0,0,1,1,1,1,1,1,0,1,0,0,1,0,1,1,0	0,1,1,1,0,0,0,1,1,1,1,1,1,0,1,1,1,1,0,1,0,1,0,0,1,0,0,1,1,1,0,1,1,0,0,1,1,1,1,1,1,0,1,0,0,1,0,1,1,0	0,1,1,1,0,0,0,1,1,1,1,1,1,0,1,1,1,1,0,1,0,1,0,0,1,0,0,1,1,1,0,1,1,0,0,1,1,1,1,1,1,0,1,0,0,1,0,1,1,0	0,1,1,1,0,0,0,1,1,1,1,1,1,0,1,1,1,1,0,1,0,1,0,0,1,0,0,1,1,1,0,1,1,0,0,1,1,1,1,1,1,0,1,0,0,1,0,1,1,0	0,1,1,1,0,0,0,1,1,1,1,1,1,0,1,1,1,1,0,1,0,1,0,0,1,0,0,1,1,1,0,1,1,0,0,1,1,1,1,1,1,0,1,0,0,1,0,1,1,0	0,1,1,1,0,0,0,1,1,1,1,1,1,0,1,1,1,1,0,1,0,1,0,0,1,0,0,1,1,1,0,1,1,0,0,1,1,1,1,1,1,0,1,0,0,1,0,1,1,0	3,3,3,3,3,3,3,3,3,3,3,3,3,3,3,3,3,3,3,3,3,3,3,3,3,3,3,3,3,3,3,3,3,3,3,3,3,3,3,3,3,3,3,3,3,3,3,3,3,3	3,3,3,3,3,3,3,3,3,3,3,3,3,3,3,3,3,3,3,3,3,3,3,3,3,3,3,3,3,3,3,3,3,3,3,3,3,3,3,3,3,3,3,3,3,3,3,3,3,3	2,2,2,2,2,2,2,2,2,2,2,2,2,2,2,2,2,2,2,2,2,2,2,2,2,2,2,2,2,2,2,2,2,2,2,2,2,2,2,2,2,2,2,2,2,2,2,2,2,2	2,2,2,2,2,2,2,2,2,2,2,2,2,2,2,2,2,2,2,2,2,2,2,2,2,2,2,2,2,2,2,2,2,2,2,2,2,2,2,2,2,2,2,2,2,2,2,2,2,2	2,2,2,2,2,2,2,2,2,2,2,2,2,2,2,2,2,2,2,2,2,2,2,2,2,2,2,2,2,2,2,2,2,2,2,2,2,2,2,2,2,2,2,2,2,2,2,2,2,2	3,3,3,3,3,3,3,3,3,3,3,3,3,3,3,3,3,3,3,3,3,3,3,3,3,3,3,3,3,3,3,3,3,3,3,3,3,3,3,3,3,3,3,3,3,3,3,3,3,3	3,3,3,3,3,3,3,3,3,3,3,3,3,3,3,3,3,3,3,3,3,3,3,3,3,3,3,3,3,3,3,3,3,3,3,3,3,3,3,3,3,3,3,3,3,3,3,3,3,3	0,1,1,1,0,0,0,1,1,1,1,1,1,0,1,1,1,1,0,1,0,1,0,0,1,0,0,1,1,1,0,1,1,0,0,1,1,1,1,1,1,0,1,0,0,1,0,1,1,0	0,1,1,1,0,0,0,1,1,1,1,1,1,0,1,1,1,1,0,1,0,1,0,0,1,0,0,1,1,1,0,1,1,0,0,1,1,1,1,1,1,0,1,0,0,1,0,1,1,0	3,3,3,3,3,3,3,3,3,3,3,3,3,3,3,3,3,3,3,3,3,3,3,3,3,3,3,3,3,3,3,3,3,3,3,3,3,3,3,3,3,3,3,3,3,3,3,3,3,3	2,2,2,2,2,2,2,2,2,2,2,2,2,2,2,2,2,2,2,2,2,2,2,2,2,2,2,2,2,2,2,2,2,2,2,2,2,2,2,2,2,2,2,2,2,2,2,2,2,2	1,3,1,0,0,1,2,3,1,0,1,1,1,1,3,2,1,1,1,2,3,1,2,2,3,0,3,2,1,0,0,2,3,0,2,1,1,1,0,1,1,1,1,3,1,1,3,1,1,0	0,1,1,1,0,0,0,1,1,1,1,1,1,0,1,1,1,1,0,1,0,1,0,0,1,0,0,1,1,1,0,1,1,0,0,1,1,1,1,1,1,0,1,0,0,1,0,1,1,0	0,1,1,1,0,0,0,1,1,1,1,1,1,0,1,1,1,1,0,1,0,1,0,0,1,0,0,1,1,1,0,1,1,0,0,1,1,1,1,1,1,0,1,0,0,1,0,1,1,0	0,1,1,1,0,0,0,1,1,1,1,1,1,0,1,1,1,1,0,1,0,1,0,0,1,0,0,1,1,1,0,1,1,0,0,1,1,1,1,1,1,0,1,0,0,1,0,1,1,0	0,1,1,1,0,0,0,1,1,1,1,1,1,0,1,1,1,1,0,1,0,1,0,0,1,0,0,1,1,1,0,1,1,0,0,1,1,1,1,1,1,0,1,0,0,1,0,1,1,0
154000	2,2,2,2,2,2,2,2,2,2,2,2,2,2,2,2,2,2,2,2,2,2,2,2,2,2,2,2,2,2,2,2,2,2,2,2,2,2,2,2,2,2,2,2,2,2,2,2,2,2	2,2,2,2,2,2,2,2,2,2,2,2,2,2,2,2,2,2,2,2,2,2,2,2,2,2,2,2,2,2,2,2,2,2,2,2,2,2,2,2,2,2,2,2,2,2,2,2,2,2	3,3,3,3,3,3,3,3,3,3,3,3,3,3,3,3,3,3,3,3,3,3,3,3,3,3,3,3,3,3,3,3,3,3,3,3,3,3,3,3,3,3,3,3,3,3,3,3,3,3	3,3,3,3,3,3,3,3,3,3,3,3,3,3,3,3,3,3,3,3,3,3,3,3,3,3,3,3,3,3,3,3,3,3,3,3,3,3,3,3,3,3,3,3,3,3,3,3,3,3	0,1,1,1,0,1,1,1,0,0,0,1,1,1,1,1,0,0,1,1,1,1,1,0,1,1,1,1,0,1,1,1,0,0,1,0,0,1,0,1,1,0,1,0,1,0,1,1,1,0	0,1,1,1,0,1,1,1,0,0,0,1,1,1,1,1,0,0,1,1,1,1,1,0,1,1,1,1,0,1,1,1,0,0,1,0,0,1,0,1,1,0,1,0,1,0,1,1,1,0	0,1,1,1,0,1,1,1,0,0,0,1,1,1,1,1,0,0,1,1,1,1,1,0,1,1,1,1,0,1,1,1,0,0,1,0,0,1,0,1,1,0,1,0,1,0,1,1,1,0	0,1,1,1,0,1,1,1,0,0,0,1,1,1,1,1,0,0,1,1,1,1,1,0,1,1,1,1,0,1,1,1,0,0,1,0,0,1,0,1,1,0,1,0,1,0,1,1,1,0	0,1,1,1,0,1,1,1,0,0,0,1,1,1,1,1,0,0,1,1,1,1,1,0,1,1,1,1,0,1,1,1,0,0,1,0,0,1,0,1,1,0,1,0,1,0,1,1,1,0	0,1,1,1,0,1,1,1,0,0,0,1,1,1,1,1,0,0,1,1,1,1,1,0,1,1,1,1,0,1,1,1,0,0,1,0,0,1,0,1,1,0,1,0,1,0,1,1,1,0	3,3,3,3,3,3,3,3,3,3,3,3,3,3,3,3,3,3,3,3,3,3,3,3,3,3,3,3,3,3,3,3,3,3,3,3,3,3,3,3,3,3,3,3,3,3,3,3,3,3	3,3,3,3,3,3,3,3,3,3,3,3,3,3,3,3,3,3,3,3,3,3,3,3,3,3,3,3,3,3,3,3,3,3,3,3,3,3,3,3,3,3,3,3,3,3,3,3,3,3	2,2,2,2,2,2,2,2,2,2,2,2,2,2,2,2,2,2,2,2,2,2,2,2,2,2,2,2,2,2,2,2,2,2,2,2,2,2,2,2,2,2,2,2,2,2,2,2,2,2	2,2,2,2,2,2,2,2,2,2,2,2,2,2,2,2,2,2,2,2,2,2,2,2,2,2,2,2,2,2,2,2,2,2,2,2,2,2,2,2,2,2,2,2,2,2,2,2,2,2	2,2,2,2,2,2,2,2,2,2,2,2,2,2,2,2,2,2,2,2,2,2,2,2,2,2,2,2,2,2,2,2,2,2,2,2,2,2,2,2,2,2,2,2,2,2,2,2,2,2	3,3,3,3,3,3,3,3,3,3,3,3,3,3,3,3,3,3,3,3,3,3,3,3,3,3,3,3,3,3,3,3,3,3,3,3,3,3,3,3,3,3,3,3,3,3,3,3,3,3	3,3,3,3,3,3,3,3,3,3,3,3,3,3,3,3,3,3,3,3,3,3,3,3,3,3,3,3,3,3,3,3,3,3,3,3,3,3,3,3,3,3,3,3,3,3,3,3,3,3	0,1,1,1,0,1,1,1,0,0,0,1,1,1,1,1,0,0,1,1,1,1,3,0,1,1,1,1,0,1,1,1,0,0,1,0,0,1,0,1,1,0,1,0,1,0,1,1,1,0	0,1,1,1,0,1,1,1,0,0,0,1,1,1,1,1,0,0,1,1,1,1,1,0,1,1,1,1,0,1,1,1,0,0,1,0,0,1,0,1,1,0,1,0,1,0,1,1,1,0	3,3,3,3,3,3,3,3,3,3,3,3,3,3,3,3,3,3,3,3,3,3,3,3,3,3,3,3,3,3,3,3,3,3,3,3,3,3,3,3,3,3,3,3,3,3,3,3,3,3	2,2,2,2,2,2,2,2,2,2,2,2,2,2,2,2,2,2,2,2,2,2,2,2,2,2,2,2,2,2,2,2,2,2,2,2,2,2,2,2,2,2,2,2,2,2,2,2,2,2	3,3,0,0,2,3,3,3,3,1,3,1,3,3,3,2,1,1,1,1,1,3,3,0,3,3,2,2,3,1,3,3,0,3,1,3,2,1,3,1,2,3,2,3,3,3,3,3,3,3	0,1,1,1,0,1,1,1,0,0,0,1,1,1,1,1,0,0,1,1,1,1,1,0,1,1,1,1,0,1,1,1,0,0,1,0,0,1,0,1,1,0,1,0,1,0,1,1,1,0	0,1,1,1,0,1,1,1,0,0,0,1,1,1,1,1,0,0,1,1,1,1,1,0,1,1,1,1,0,1,1,1,0,0,1,0,0,1,0,1,1,0,1,0,1,0,1,1,1,0	0,1,1,1,0,1,1,1,0,0,0,1,1,1,1,1,0,0,1,1,1,1,1,0,1,1,1,1,0,1,1,1,0,0,1,0,0,1,0,1,1,0,1,0,1,0,1,1,1,0	0,1,1,1,0,1,1,1,0,0,0,1,1,1,1,1,0,0,1,1,1,1,1,0,1,1,1,1,0,1,1,1,0,0,1,0,0,1,0,1,1,0,1,0,1,0,1,1,1,0
154100	2,2,2,2,2,2,2,2,2,2,2,2,2,2,2,2,2,2,2,2,2,2,2,2,2,2,2,2,2,2,2,2,2,2,2,2,2,2,2,2,2,2,2,2,2,2,2,2,2,2	2,2,2,2,2,2,2,2,2,2,2,2,2,2,2,2,2,2,2,2,2,2,2,2,2,2,2,2,2,2,2,2,2,2,2,2,2,2,2,2,2,2,2,2,2,2,2,2,2,2	3,3,3,3,3,3,3,3,3,3,3,3,3,3,3,3,3,3,3,3,3,3,3,3,3,3,3,3,3,3,3,3,3,3,3,3,3,3,3,3,3,3,3,3,3,3,3,3,3,3	3,3,3,3,3,3,3,3,3,3,3,3,3,3,3,3,3,3,3,3,3,3,3,3,3,3,3,3,3,3,3,3,3,3,3,3,3,3,3,3,3,3,3,3,3,3,3,3,3,3	1,0,0,1,1,1,0,0,1,0,1,0,1,1,0,1,1,1,0,0,1,1,0,1,0,0,0,1,1,0,0,0,1,1,1,1,1,1,0,1,1,1,0,1,0,1,1,1,1,0	1,0,0,1,1,1,0,0,1,0,1,0,1,1,0,1,1,1,0,0,1,1,0,1,0,0,0,1,1,0,0,0,1,1,1,1,1,1,0,1,1,1,0,1,0,1,1,1,1,0	1,0,0,1,1,1,0,0,1,0,1,0,1,1,0,1,1,1,0,0,1,1,0,1,0,0,0,1,1,0,0,0,1,1,1,1,1,1,0,1,1,1,0,1,0,1,1,1,1,0	1,0,0,1,1,1,0,0,1,0,1,0,1,1,0,1,1,1,0,0,1,1,0,1,0,0,0,1,1,0,0,0,1,1,1,1,1,1,0,1,1,1,0,1,0,1,1,1,1,0	1,0,0,1,1,1,0,0,1,0,1,0,1,1,0,1,1,1,0,0,1,1,0,1,0,0,0,1,1,0,0,0,1,1,1,1,1,1,0,1,1,1,0,1,0,1,1,1,1,0	1,0,0,1,1,1,0,0,1,0,1,0,1,1,0,1,1,1,0,0,1,1,0,1,0,0,0,1,1,0,0,0,1,1,1,1,1,1,0,1,1,1,0,1,0,1,1,1,1,0	3,3,3,3,3,3,3,3,3,3,3,3,3,3,3,3,3,3,3,3,3,3,3,3,3,3,3,3,3,3,3,3,3,3,3,3,3,3,3,3,3,3,3,3,3,3,3,3,3,3	3,3,3,3,3,3,3,3,3,3,3,3,3,3,3,3,3,3,3,3,3,3,3,3,3,3,3,3,3,3,3,3,3,3,3,3,3,3,3,3,3,3,3,3,3,3,3,3,3,3	2,2,2,2,2,2,2,2,2,2,2,2,2,2,2,2,2,2,2,2,2,2,2,2,2,2,2,2,2,2,2,2,2,2,2,2,2,2,2,2,2,2,2,2,2,2,2,2,2,2	2,2,2,2,2,2,2,2,2,2,2,2,2,2,2,2,2,2,2,2,2,2,2,2,2,2,2,2,2,2,2,2,2,2,2,2,2,2,2,2,2,2,2,2,2,2,2,2,2,2	2,2,2,2,2,2,2,2,2,2,2,2,2,2,2,2,2,2,2,2,2,2,2,2,2,2,2,2,2,2,2,2,2,2,2,2,2,2,2,2,2,2,2,2,2,2,2,2,2,2	3,3,3,3,3,3,3,3,3,3,3,3,3,3,3,3,3,3,3,3,3,3,3,3,3,3,3,3,3,3,3,3,3,3,3,3,3,3,3,3,3,3,3,3,3,3,3,3,3,3	3,3,3,3,3,3,3,3,3,3,3,3,3,3,3,3,3,3,3,3,3,3,3,3,3,3,3,3,3,3,3,3,3,3,3,3,3,3,3,3,3,3,3,3,3,3,3,3,3,3	1,0,0,1,1,1,0,0,1,0,1,0,1,1,0,1,1,1,0,0,1,1,0,1,0,0,0,1,1,0,0,0,1,1,1,1,1,1,0,1,1,1,0,1,0,1,1,1,1,0	1,0,0,1,1,1,0,0,1,0,1,0,1,1,0,1,1,1,0,0,1,1,0,1,0,0,0,1,1,0,0,0,1,1,1,1,1,1,0,1,1,1,0,1,0,1,1,1,1,0	3,3,3,3,3,3,3,3,3,3,3,3,3,3,3,3,3,3,3,3,3,3,3,3,3,3,3,3,3,3,3,3,3,3,3,3,3,3,3,3,3,3,3,3,3,3,3,3,3,3	2,2,2,2,2,2,2,2,2,2,2,2,2,2,2,2,2,2,2,2,2,2,2,2,2,2,2,2,2,2,2,2,2,2,2,2,2,2,2,2,2,2,2,2,2,2,2,2,2,2	1,0,0,3,1,3,0,0,1,0,1,0,1,1,0,1,1,1,0,3,1,1,0,1,0,2,0,3,1,0,3,0,1,1,2,1,1,1,0,1,1,1,3,3,1,0,3,3,3,2	1,0,0,1,1,1,0,0,1,0,1,0,1,1,0,1,1,1,0,0,1,1,0,1,0,0,0,1,1,0,0,0,1,1,1,1,1,1,0,1,1,1,0,1,0,1,1,1,1,0	1,0,0,1,1,1,0,0,1,0,1,0,1,1,0,1,1,1,0,0,1,1,0,1,0,0,0,1,1,0,0,0,1,1,1,1,1,1,0,1,1,1,0,1,0,1,1,1,1,0	1,0,0,1,1,1,0,0,1,0,1,0,1,1,0,1,1,1,0,0,1,1,0,1,0,0,0,1,1,0,0,0,1,1,1,1,1,1,0,1,1,1,0,1,0,1,1,1,1,0	1,0,0,1,1,1,0,0,1,0,1,0,1,1,0,1,1,1,0,0,1,1,0,1,0,0,0,1,1,0,0,0,1,1,1,1,1,1,0,1,1,1,0,1,0,1,1,1,1,0
154200	2,2,2,2,2,2,2,2,2,2,2,2,2,2,2,2,2,2,2,2,2,2,2,2,2,2,2,2,2,2,2,2,2,2,2,2,2,2,2,2,2,2,2,2,2,2,2,2,2,2	2,2,2,2,2,2,2,2,2,2,2,2,2,2,2,2,2,2,2,2,2,2,2,2,2,2,2,2,2,2,2,2,2,2,2,2,2,2,2,2,2,2,2,2,2,2,2,2,2,2	3,3,3,3,3,3,3,3,3,3,3,3,3,3,3,3,3,3,3,3,3,3,3,3,3,3,3,3,3,3,3,3,3,3,3,3,3,3,3,3,3,3,3,3,3,3,3,3,3,3	3,3,3,3,3,3,3,3,3,3,3,3,3,3,3,3,3,3,3,3,3,3,3,3,3,3,3,3,3,3,3,3,3,3,3,3,3,3,3,3,3,3,3,3,3,3,3,3,3,3	1,1,0,0,0,1,1,1,0,0,1,0,1,1,1,1,1,0,0,1,1,1,1,1,1,1,1,1,1,0,1,1,1,0,1,1,1,1,1,1,1,1,0,1,0,0,1,0,1,0	1,1,0,0,0,1,1,1,0,0,1,0,1,1,1,1,1,0,0,1,1,1,1,1,1,1,1,1,1,0,1,1,1,0,1,1,1,1,1,1,1,1,0,1,0,0,1,0,1,0	1,1,0,0,0,1,1,1,0,0,1,0,1,1,1,1,1,0,0,1,1,1,1,1,1,1,1,1,1,0,1,1,1,0,1,1,1,1,1,1,1,1,0,1,0,0,1,0,1,0	1,1,0,0,0,1,1,1,0,0,1,0,1,1,1,1,1,0,0,1,1,1,1,1,1,1,1,1,1,0,1,1,1,0,1,1,1,1,1,1,1,1,0,1,0,0,1,0,1,0	1,1,0,0,0,1,1,1,0,0,1,0,1,1,1,1,1,0,0,1,1,1,1,1,1,1,1,1,1,0,1,1,1,0,1,1,1,1,1,1,1,1,0,1,0,0,1,0,1,0	1,1,0,0,0,1,1,1,0,0,1,0,1,1,1,1,1,0,0,1,1,1,1,1,1,1,1,1,1,0,1,1,1,0,1,1,1,1,1,1,1,1,0,1,0,0,1,0,1,0	3,3,3,3,3,3,3,3,3,3,3,3,3,3,3,3,3,3,3,3,3,3,3,3,3,3,3,3,3,3,3,3,3,3,3,3,3,3,3,3,3,3,3,3,3,3,3,3,3,3	3,3,3,3,3,3,3,3,3,3,3,3,3,3,3,3,3,3,3,3,3,3,3,3,3,3,3,3,3,3,3,3,3,3,3,3,3,3,3,3,3,3,3,3,3,3,3,3,3,3	2,2,2,2,2,2,2,2,2,2,2,2,2,2,2,2,2,2,2,2,2,2,2,2,2,2,2,2,2,2,2,2,2,2,2,2,2,2,2,2,2,2,2,2,2,2,2,2,2,2	2,2,2,2,2,2,2,2,2,2,2,2,2,2,2,2,2,2,2,2,2,2,2,2,2,2,2,2,2,2,2,2,2,2,2,2,2,2,2,2,2,2,2,2,2,2,2,2,2,2	2,2,2,2,2,2,2,2,2,2,2,2,2,2,2,2,2,2,2,2,2,2,2,2,2,2,2,2,2,2,2,2,2,2,2,2,2,2,2,2,2,2,2,2,2,2,2,2,2,2	3,3,3,3,3,3,3,3,3,3,3,3,3,3,3,3,3,3,3,3,3,3,3,3,3,3,3,3,3,3,3,3,3,3,3,3,3,3,3,3,3,3,3,3,3,3,3,3,3,3	3,3,3,3,3,3,3,3,3,3,3,3,3,3,3,3,3,3,3,3,3,3,3,3,3,3,3,3,3,3,3,3,3,3,3,3,3,3,3,3,3,3,3,3,3,3,3,3,3,3	1,1,0,0,0,1,1,1,0,0,1,0,1,1,1,1,1,0,0,1,1,1,1,1,1,1,1,1,1,0,1,1,1,0,1,1,1,1,1,1,1,1,0,1,0,0,1,0,1,0	1,1,0,0,0,1,1,1,0,0,1,0,1,1,1,1,1,0,0,1,1,1,1,1,1,1,1,1,1,0,1,1,1,0,1,1,1,1,1,1,1,1,0,1,0,0,1,0,1,0	3,3,3,3,3,3,3,3,3,3,3,3,3,3,3,3,3,3,3,3,3,3,3,3,3,3,3,3,3,3,3,3,3,3,3,3,3,3,3,3,3,3,3,3,3,3,3,3,3,3	2,2,2,2,2,2,2,2,2,2,2,2,2,2,2,2,2,2,2,2,2,2,2,2,2,2,2,2,2,2,2,2,2,2,2,2,2,2,2,2,2,2,2,2,2,2,2,2,2,2	3,1,2,1,2,1,3,1,2,0,3,3,2,2,1,1,1,0,1,1,2,3,3,1,1,2,3,2,2,0,2,1,2,3,2,3,3,3,3,1,0,2,2,2,0,0,1,2,3,2	1,1,0,0,0,1,1,1,0,0,1,0,1,1,1,1,1,0,0,1,1,1,1,1,1,1,1,1,1,0,1,1,1,0,1,1,1,1,1,1,1,1,0,1,0,0,1,0,1,0	1,1,0,0,0,1,1,1,0,0,1,0,1,1,1,1,1,0,0,1,1,1,1,1,1,1,1,1,1,0,1,1,1,0,1,1,1,1,1,1,1,1,0,1,0,0,1,0,1,0	1,1,0,0,0,1,1,1,0,0,1,0,1,1,1,1,1,0,0,1,1,1,1,1,1,1,1,1,1,0,1,1,1,0,1,1,1,1,1,1,1,1,0,1,0,0,1,0,1,0	1,1,0,0,0,1,1,1,0,0,1,0,1,1,1,1,1,0,0,1,1,1,1,1,1,1,1,1,1,0,1,1,1,0,1,1,1,1,1,1,1,1,0,1,0,0,1,0,1,0
154300	2,2,2,2,2,2,2,2,2,2,2,2,2,2,2,2,2,2,2,2,2,2,2,2,2,2,2,2,2,2,2,2,2,2,2,2,2,2,2,2,2,2,2,2,2,2,2,2,2,2	2,2,2,2,2,2,2,2,2,2,2,2,2,2,2,2,2,2,2,2,2,2,2,2,2,2,2,2,2,2,2,2,2,2,2,2,2,2,2,2,2,2,2,2,2,2,2,2,2,2	3,3,3,3,3,3,3,3,3,3,3,3,3,3,3,3,3,3,3,3,3,3,3,3,3,3,3,3,3,3,3,3,3,3,3,3,3,3,3,3,3,3,3,3,3,3,3,3,3,3	3,3,3,3,3,3,3,3,3,3,3,3,3,3,3,3,3,3,3,3,3,3,3,3,3,3,3,3,3,3,3,3,3,3,3,3,3,3,3,3,3,3,3,3,3,3,3,3,3,3	0,1,0,1,1,1,0,0,1,0,1,1,1,1,1,0,1,1,0,0,1,1,1,1,1,1,0,1,0,0,0,0,1,0,0,1,0,1,1,1,1,1,1,1,0,1,1,1,1,1	0,1,0,1,1,1,0,0,1,0,1,1,1,1,1,0,1,1,0,0,1,1,1,1,1,1,0,1,0,0,0,0,1,0,0,1,0,1,1,1,1,1,1,1,0,1,1,1,1,1	0,1,0,1,1,1,0,0,1,0,1,1,1,1,1,0,1,1,0,0,1,1,1,1,1,1,0,1,0,0,0,0,1,0,0,1,0,1,1,1,1,1,1,1,0,1,1,1,1,1	0,1,0,1,1,1,0,0,1,0,1,1,1,1,1,0,1,1,0,0,1,1,1,1,1,1,0,1,0,0,0,0,1,0,0,1,0,1,1,1,1,1,1,1,0,1,1,1,1,1	0,1,0,1,1,1,0,0,1,0,1,1,1,1,1,0,1,1,0,0,1,1,1,1,1,1,0,1,0,0,0,0,1,0,0,1,0,1,1,1,1,1,1,1,0,1,1,1,1,1	0,1,0,1,1,1,0,0,1,0,1,1,1,1,1,0,1,1,0,0,1,1,1,1,1,1,0,1,0,0,0,0,1,0,0,1,0,1,1,1,1,1,1,1,0,1,1,1,1,1	3,3,3,3,3,3,3,3,3,3,3,3,3,3,3,3,3,3,3,3,3,3,3,3,3,3,3,3,3,3,3,3,3,3,3,3,3,3,3,3,3,3,3,3,3,3,3,3,3,3	3,3,3,3,3,3,3,3,3,3,3,3,3,3,3,3,3,3,3,3,3,3,3,3,3,3,3,3,3,3,3,3,3,3,3,3,3,3,3,3,3,3,3,3,3,3,3,3,3,3	2,2,2,2,2,2,2,2,2,2,2,2,2,2,2,2,2,2,2,2,2,2,2,2,2,2,2,2,2,2,2,2,2,2,2,2,2,2,2,2,2,2,2,2,2,2,2,2,2,2	2,2,2,2,2,2,2,2,2,2,2,2,2,2,2,2,2,2,2,2,2,2,2,2,2,2,2,2,2,2,2,2,2,2,2,2,2,2,2,2,2,2,2,2,2,2,2,2,2,2	2,2,2,2,2,2,2,2,2,2,2,2,2,2,2,2,2,2,2,2,2,2,2,2,2,2,2,2,2,2,2,2,2,2,2,2,2,2,2,2,2,2,2,2,2,2,2,2,2,2	3,3,3,3,3,3,3,3,3,3,3,3,3,3,3,3,3,3,3,3,3,3,3,3,3,3,3,3,3,3,3,3,3,3,3,3,3,3,3,3,3,3,3,3,3,3,3,3,3,3	3,3,3,3,3,3,3,3,3,3,3,3,3,3,3,3,3,3,3,3,3,3,3,3,3,3,3,3,3,3,3,3,3,3,3,3,3,3,3,3,3,3,3,3,3,3,3,3,3,3	0,1,0,1,1,1,0,0,1,0,1,1,1,1,1,0,1,1,0,0,1,1,1,1,1,1,0,1,0,0,0,0,1,0,0,1,0,1,1,1,1,1,1,1,0,1,1,1,1,1	0,1,0,1,1,1,0,0,1,0,1,1,1,1,1,0,1,1,0,0,1,1,1,1,1,1,0,1,0,0,0,0,1,0,0,1,0,1,1,1,1,1,1,1,0,1,1,1,1,1	3,3,3,3,3,3,3,3,3,3,3,3,3,3,3,3,3,3,3,3,3,3,3,3,3,3,3,3,3,3,3,3,3,3,3,3,3,3,3,3,3,3,3,3,3,3,3,3,3,3	2,2,2,2,2,2,2,2,2,2,2,2,2,2,2,2,2,2,2,2,2,2,2,2,2,2,2,2,2,2,2,2,2,2,2,2,2,2,2,2,2,2,2,2,2,2,2,2,2,2	3,3,3,3,3,3,3,3,3,3,3,3,3,3,3,3,3,3,3,3,3,3,3,3,3,3,3,3,3,3,3,3,3,3,3,3,3,3,3,3,3,3,3,3,3,1,3,3,3,3	0,1,0,1,1,1,0,0,1,0,1,1,1,1,1,0,1,1,0,0,1,1,1,1,1,1,0,1,0,0,0,0,1,0,0,1,0,1,1,1,1,1,1,1,0,1,1,1,1,1	0,1,0,1,1,1,0,0,1,0,1,1,1,1,1,0,1,1,0,0,1,1,1,1,1,1,0,1,0,0,0,0,1,0,0,1,0,1,1,1,1,1,1,1,0,1,1,1,1,1	0,1,0,1,1,1,0,0,1,0,1,1,1,1,1,0,1,1,0,0,1,1,1,1,1,1,0,1,0,0,0,0,1,0,0,1,0,1,1,1,1,1,1,1,0,1,1,1,1,1	0,1,0,1,1,1,0,0,1,0,1,1,1,1,1,0,1,1,0,0,1,1,1,1,1,1,0,1,0,0,0,0,1,0,0,1,0,1,1,1,1,1,1,1,0,1,1,1,1,1
154400	2,2,2,2,2,2,2,2,2,2,2,2,2,2,2,2,2,2,2,2,2,2,2,2,2,2,2,2,2,2,2,2,2,2,2,2,2,2,2,2,2,2,2,2,2,2,2,2,2,2	2,2,2,2,2,2,2,2,2,2,2,2,2,2,2,2,2,2,2,2,2,2,2,2,2,2,2,2,2,2,2,2,2,2,2,2,2,2,2,2,2,2,2,2,2,2,2,2,2,2	3,3,3,3,3,3,3,3,3,3,3,3,3,3,3,3,3,3,3,3,3,3,3,3,3,3,3,3,3,3,3,3,3,3,3,3,3,3,3,3,3,3,3,3,3,3,3,3,3,3	3,3,3,3,3,3,3,3,3,3,3,3,3,3,3,3,3,3,3,3,3,3,3,3,3,3,3,3,3,3,3,3,3,3,3,3,3,3,3,3,3,3,3,3,3,3,3,3,3,3	1,1,1,1,1,1,0,1,1,0,1,1,1,1,0,0,0,1,1,1,0,1,1,1,1,0,1,0,0,0,0,0,0,0,0,1,0,0,0,1,0,0,1,1,0,0,0,1,1,0	1,1,1,1,1,1,0,1,1,0,1,1,1,1,0,0,0,1,1,1,0,1,1,1,1,0,1,0,0,0,0,0,0,0,0,1,0,0,0,1,0,0,1,1,0,0,0,1,1,0	1,1,1,1,1,1,0,1,1,0,1,1,1,1,0,0,0,1,1,1,0,1,1,1,1,0,1,0,0,0,0,0,0,0,0,1,0,0,0,1,0,0,1,1,0,0,0,1,1,0	1,1,1,1,1,1,0,1,1,0,1,1,1,1,0,0,0,1,1,1,0,1,1,1,1,0,1,0,0,0,0,0,0,0,0,1,0,0,0,1,0,0,1,1,0,0,0,1,1,0	1,1,1,1,1,1,0,1,1,0,1,1,1,1,0,0,0,1,1,1,0,1,1,1,1,0,1,0,0,0,0,0,0,0,0,1,0,0,0,1,0,0,1,1,0,0,0,1,1,0	1,1,1,1,1,1,0,1,1,0,1,1,1,1,0,0,0,1,1,1,0,1,1,1,1,0,1,0,0,0,0,0,0,0,0,1,0,0,0,1,0,0,1,1,0,0,0,1,1,0	3,3,3,3,3,3,3,3,3,3,3,3,3,3,3,3,3,3,3,3,3,3,3,3,3,3,3,3,3,3,3,3,3,3,3,3,3,3,3,3,3,3,3,3,3,3,3,3,3,3	3,3,3,3,3,3,3,3,3,3,3,3,3,3,3,3,3,3,3,3,3,3,3,3,3,3,3,3,3,3,3,3,3,3,3,3,3,3,3,3,3,3,3,3,3,3,3,3,3,3	2,2,2,2,2,2,2,2,2,2,2,2,2,2,2,2,2,2,2,2,2,2,2,2,2,2,2,2,2,2,2,2,2,2,2,2,2,2,2,2,2,2,2,2,2,2,2,2,2,2	2,2,2,2,2,2,2,2,2,2,2,2,2,2,2,2,2,2,2,2,2,2,2,2,2,2,2,2,2,2,2,2,2,2,2,2,2,2,2,2,2,2,2,2,2,2,2,2,2,2	2,2,2,2,2,2,2,2,2,2,2,2,2,2,2,2,2,2,2,2,2,2,2,2,2,2,2,2,2,2,2,2,2,2,2,2,2,2,2,2,2,2,2,2,2,2,2,2,2,2	3,3,3,3,3,3,3,3,3,3,3,3,3,3,3,3,3,3,3,3,3,3,3,3,3,3,3,3,3,3,3,3,3,3,3,3,3,3,3,3,3,3,3,3,3,3,3,3,3,3	3,3,3,3,3,3,3,3,3,3,3,3,3,3,3,3,3,3,3,3,3,3,3,3,3,3,3,3,3,3,3,3,3,3,3,3,3,3,3,3,3,3,3,3,3,3,3,3,3,3	1,1,1,1,1,1,0,1,1,0,1,1,1,1,0,0,0,1,1,1,0,1,1,1,1,0,1,0,0,0,0,0,0,0,0,1,0,0,0,1,0,0,1,1,0,0,0,1,1,0	1,1,1,1,1,1,0,1,1,0,1,1,1,1,0,0,0,1,1,1,0,1,1,1,1,0,1,0,0,0,0,0,0,0,0,1,0,0,0,1,0,0,1,1,0,0,0,1,1,0	3,3,3,3,3,3,3,3,3,3,3,3,3,3,3,3,3,3,3,3,3,3,3,3,3,3,3,3,3,3,3,3,3,3,3,3,3,3,3,3,3,3,3,3,3,3,3,3,3,3	2,2,2,2,2,2,2,2,2,2,2,2,2,2,2,2,2,2,2,2,2,2,2,2,2,2,2,2,2,2,2,2,2,2,2,2,2,2,2,2,2,2,2,2,2,2,2,2,2,2	2,2,0,1,2,3,2,2,2,3,2,3,0,2,0,1,3,3,3,2,1,2,0,3,3,0,0,3,0,1,1,0,2,2,2,0,2,3,3,0,3,1,2,3,2,0,0,2,0,2	1,1,1,1,1,1,0,1,1,0,1,1,1,1,0,0,0,1,1,1,0,1,1,1,1,0,1,0,0,0,0,0,0,0,0,1,0,0,0,1,0,0,1,1,0,0,0,1,1,0	1,1,1,1,1,1,0,1,1,0,1,1,1,1,0,0,0,1,1,1,0,1,1,1,1,0,1,0,0,0,0,0,0,0,0,1,0,0,0,1,0,0,1,1,0,0,0,1,1,0	1,1,1,1,1,1,0,1,1,0,1,1,1,1,0,0,0,1,1,1,0,1,1,1,1,0,1,0,0,0,0,0,0,0,0,1,0,0,0,1,0,0,1,1,0,0,0,1,1,0	1,1,1,1,1,1,0,1,1,0,1,1,1,1,0,0,0,1,1,1,0,1,1,1,1,0,1,0,0,0,0,0,0,0,0,1,0,0,0,1,0,0,1,1,0,0,0,1,1,0
154500	2,2,2,2,2,2,2,2,2,2,2,2,2,2,2,2,2,2,2,2,2,2,2,2,2,2,2,2,2,2,2,2,2,2,2,2,2,2,2,2,2,2,2,2,2,2,2,2,2,2	2,2,2,2,2,2,2,2,2,2,2,2,2,2,2,2,2,2,2,2,2,2,2,2,2,2,2,2,2,2,2,2,2,2,2,2,2,2,2,2,2,2,2,2,2,2,2,2,2,2	3,3,3,3,3,3,3,3,3,3,3,3,3,3,3,3,3,3,3,3,3,3,3,3,3,3,3,3,3,3,3,3,3,3,3,3,3,3,3,3,3,3,3,3,3,3,3,3,3,3	3,3,3,3,3,3,3,3,3,3,3,3,3,3,3,3,3,3,3,3,3,3,3,3,3,3,3,3,3,3,3,3,3,3,3,3,3,3,3,3,3,3,3,3,3,3,3,3,3,3	0,1,1,0,0,0,1,0,1,1,0,1,0,0,1,0,1,0,0,1,0,1,0,1,0,0,0,0,1,1,1,0,1,0,1,0,1,0,0,1,0,0,1,1,1,1,0,1,1,0	0,1,1,0,0,0,1,0,1,1,0,1,0,0,1,0,1,0,0,1,0,1,0,1,0,0,0,0,1,1,1,0,1,0,1,0,1,0,0,1,0,0,1,1,1,1,0,1,1,0	0,1,1,0,0,0,1,0,1,1,0,1,0,0,1,0,1,0,0,1,0,1,0,1,0,0,0,0,1,1,1,0,1,0,1,0,1,0,0,1,0,0,1,1,1,1,0,1,1,0	0,1,1,0,0,0,1,0,1,1,0,1,0,0,1,0,1,0,0,1,0,1,0,1,0,0,0,0,1,1,1,0,1,0,1,0,1,0,0,1,0,0,1,1,1,1,0,1,1,0	0,1,1,0,0,0,1,0,1,1,0,1,0,0,1,0,1,0,0,1,0,1,0,1,0,0,0,0,1,1,1,0,1,0,1,0,1,0,0,1,0,0,1,1,1,1,0,1,1,0	0,1,1,0,0,0,1,0,1,1,0,1,0,0,1,0,1,0,0,1,0,1,0,1,0,0,0,0,1,1,1,0,1,0,1,0,1,0,0,1,0,0,1,1,1,1,0,1,1,0	3,3,3,3,3,3,3,3,3,3,3,3,3,3,3,3,3,3,3,3,3,3,3,3,3,3,3,3,3,3,3,3,3,3,3,3,3,3,3,3,3,3,3,3,3,3,3,3,3,3	3,3,3,3,3,3,3,3,3,3,3,3,3,3,3,3,3,3,3,3,3,3,3,3,3,3,3,3,3,3,3,3,3,3,3,3,3,3,3,3,3,3,3,3,3,3,3,3,3,3	2,2,2,2,2,2,2,2,2,2,2,2,2,2,2,2,2,2,2,2,2,2,2,2,2,2,2,2,2,2,2,2,2,2,2,2,2,2,2,2,2,2,2,2,2,2,2,2,2,2	2,2,2,2,2,2,2,2,2,2,2,2,2,2,2,2,2,2,2,2,2,2,2,2,2,2,2,2,2,2,2,2,2,2,2,2,2,2,2,2,2,2,2,2,2,2,2,2,2,2	2,2,2,2,2,2,2,2,2,2,2,2,2,2,2,2,2,2,2,2,2,2,2,2,2,2,2,2,2,2,2,2,2,2,2,2,2,2,2,2,2,2,2,2,2,2,2,2,2,2	3,3,3,3,3,3,3,3,3,3,3,3,3,3,3,3,3,3,3,3,3,3,3,3,3,3,3,3,3,3,3,3,3,3,3,3,3,3,3,3,3,3,3,3,3,3,3,3,3,3	3,3,3,3,3,3,3,3,3,3,3,3,3,3,3,3,3,3,3,3,3,3,3,3,3,3,3,3,3,3,3,3,3,3,3,3,3,3,3,3,3,3,3,3,3,3,3,3,3,3	0,1,1,0,0,0,1,0,1,1,0,1,0,0,1,0,1,0,0,1,0,1,0,1,0,0,0,0,1,1,1,0,1,0,1,0,1,0,0,1,0,0,1,1,1,1,0,1,1,0	0,1,1,0,0,0,1,0,1,1,0,1,0,0,1,0,1,0,0,1,0,1,0,1,0,0,0,0,1,1,1,0,1,0,1,0,1,0,0,1,0,0,1,1,1,1,0,1,1,0	3,3,3,3,3,3,3,3,3,3,3,3,3,3,3,3,3,3,3,3,3,3,3,3,3,3,3,3,3,3,3,3,3,3,3,3,3,3,3,3,3,3,3,3,3,3,3,3,3,3	2,2,2,2,2,2,2,2,2,2,2,2,2,2,2,2,2,2,2,2,2,2,2,2,2,2,2,2,2,2,2,2,2,2,2,2,2,2,2,2,2,2,2,2,2,2,2,2,2,2	2,1,2,2,3,2,3,2,3,2,1,0,1,3,1,3,0,2,3,2,1,2,3,1,1,0,3,2,0,1,1,0,0,2,2,2,3,0,0,1,2,0,2,2,3,2,1,3,1,2	0,1,1,0,0,0,1,0,1,1,0,1,0,0,1,0,1,0,0,1,0,1,0,1,0,0,0,0,1,1,1,0,1,0,1,0,1,0,0,1,0,0,1,1,1,1,0,1,1,0	0,1,1,0,0,0,1,0,1,1,0,1,0,0,1,0,1,0,0,1,0,1,0,1,0,0,0,0,1,1,1,0,1,0,1,0,1,0,0,1,0,0,1,1,1,1,0,1,1,0	0,1,1,0,0,0,1,0,1,1,0,1,0,0,1,0,1,0,0,1,0,1,0,1,0,0,0,0,1,1,1,0,1,0,1,0,1,0,0,1,0,0,1,1,1,1,0,1,1,0	0,1,1,0,0,0,1,0,1,1,0,1,0,0,1,0,1,0,0,1,0,1,0,1,0,0,0,0,1,1,1,0,1,0,1,0,1,0,0,1,0,0,1,1,1,1,0,1,1,0
154600	2,2,2,2,2,2,2,2,2,2,2,2,2,2,2,2,2,2,2,2,2,2,2,2,2,2,2,2,2,2,2,2,2,2,2,2,2,2,2,2,2,2,2,2,2,2,2,2,2,2	2,2,2,2,2,2,2,2,2,2,2,2,2,2,2,2,2,2,2,2,2,2,2,2,2,2,2,2,2,2,2,2,2,2,2,2,2,2,2,2,2,2,2,2,2,2,2,2,2,2	3,3,3,3,3,3,3,3,3,3,3,3,3,3,3,3,3,3,3,3,3,3,3,3,3,3,3,3,3,3,3,3,3,3,3,3,3,3,3,3,3,3,3,3,3,3,3,3,3,3	3,3,3,3,3,3,3,3,3,3,3,3,3,3,3,3,3,3,3,3,3,3,3,3,3,3,3,3,3,3,3,3,3,3,3,3,3,3,3,3,3,3,3,3,3,3,3,3,3,3	1,1,0,0,1,0,0,1,1,1,1,1,0,0,0,1,0,0,0,1,0,1,0,1,1,0,0,1,1,1,0,0,0,0,0,1,1,1,0,1,0,0,0,0,1,1,1,1,0,0	1,1,0,0,1,0,0,1,1,1,1,1,0,0,0,1,0,0,0,1,0,1,0,1,1,0,0,1,1,1,0,0,0,0,0,1,1,1,0,1,0,0,0,0,1,1,1,1,0,0	1,1,0,0,1,0,0,1,1,1,1,1,0,0,0,1,0,0,0,1,0,1,0,1,1,0,0,1,1,1,0,0,0,0,0,1,1,1,0,1,0,0,0,0,1,1,1,1,0,0	1,1,0,0,1,0,0,1,1,1,1,1,0,0,0,1,0,0,0,1,0,1,0,1,1,0,0,1,1,1,0,0,0,0,0,1,1,1,0,1,0,0,0,0,1,1,1,1,0,0	1,1,0,0,1,0,0,1,1,1,1,1,0,0,0,1,0,0,0,1,0,1,0,1,1,0,0,1,1,1,0,0,0,0,0,1,1,1,0,1,0,0,0,0,1,1,1,1,0,0	1,1,0,0,1,0,0,1,1,1,1,1,0,0,0,1,0,0,0,1,0,1,0,1,1,0,0,1,1,1,0,0,0,0,0,1,1,1,0,1,0,0,0,0,1,1,1,1,0,0	3,3,3,3,3,3,3,3,3,3,3,3,3,3,3,3,3,3,3,3,3,3,3,3,3,3,3,3,3,3,3,3,3,3,3,3,3,3,3,3,3,3,3,3,3,3,3,3,3,3	3,3,3,3,3,3,3,3,3,3,3,3,3,3,3,3,3,3,3,3,3,3,3,3,3,3,3,3,3,3,3,3,3,3,3,3,3,3,3,3,3,3,3,3,3,3,3,3,3,3	2,2,2,2,2,2,2,2,2,2,2,2,2,2,2,2,2,2,2,2,2,2,2,2,2,2,2,2,2,2,2,2,2,2,2,2,2,2,2,2,2,2,2,2,2,2,2,2,2,2	2,2,2,2,2,2,2,2,2,2,2,2,2,2,2,2,2,2,2,2,2,2,2,2,2,2,2,2,2,2,2,2,2,2,2,2,2,2,2,2,2,2,2,2,2,2,2,2,2,2	2,2,2,2,2,2,2,2,2,2,2,2,2,2,2,2,2,2,2,2,2,2,2,2,2,2,2,2,2,2,2,2,2,2,2,2,2,2,2,2,2,2,2,2,2,2,2,2,2,2	3,3,3,3,3,3,3,3,3,3,3,3,3,3,3,3,3,3,3,3,3,3,3,3,3,3,3,3,3,3,3,3,3,3,3,3,3,3,3,3,3,3,3,3,3,3,3,3,3,3	3,3,3,3,3,3,3,3,3,3,3,3,3,3,3,3,3,3,3,3,3,3,3,3,3,3,3,3,3,3,3,3,3,3,3,3,3,3,3,3,3,3,3,3,3,3,3,3,3,3	1,1,0,0,1,0,0,1,1,1,1,1,0,0,0,1,0,0,0,1,0,1,0,1,1,0,0,1,1,1,0,0,0,0,0,1,1,1,0,1,0,0,0,0,1,1,1,1,0,0	1,1,0,0,1,0,0,1,1,1,1,1,0,0,0,1,0,0,0,1,0,1,0,1,1,0,0,1,1,1,0,0,0,0,0,1,1,1,0,1,0,0,0,0,1,1,1,1,0,0	3,3,3,3,3,3,3,3,3,3,3,3,3,3,3,3,3,3,3,3,3,3,3,3,3,3,3,3,3,3,3,3,3,3,3,3,3,3,3,3,3,3,3,3,3,3,3,3,3,3	2,2,2,2,2,2,2,2,2,2,2,2,2,2,2,2,2,2,2,2,2,2,2,2,2,2,2,2,2,2,2,2,2,2,2,2,2,2,2,2,2,2,2,2,2,2,2,2,2,2	0,1,2,3,2,2,0,3,2,2,0,2,3,2,3,1,2,2,1,0,3,3,0,3,2,3,2,1,1,2,1,0,1,2,1,3,1,3,2,0,2,1,1,1,1,1,3,1,0,0	1,1,0,0,1,0,0,1,1,1,1,1,0,0,0,1,0,0,0,1,0,1,0,1,1,0,0,1,1,1,0,0,0,0,0,1,1,1,0,1,0,0,0,0,1,1,1,1,0,0	1,1,0,0,1,0,0,1,1,1,1,1,0,0,0,1,0,0,0,1,0,1,0,1,1,0,0,1,1,1,0,0,0,0,0,1,1,1,0,1,0,0,0,0,1,1,1,1,0,0	1,1,0,0,1,0,0,1,1,1,1,1,0,0,0,1,0,0,0,1,0,1,0,1,1,0,0,1,1,1,0,0,0,0,0,1,1,1,0,1,0,0,0,0,1,1,1,1,0,0	1,1,0,0,1,0,0,1,1,1,1,1,0,0,0,1,0,0,0,1,0,1,0,1,1,0,0,1,1,1,0,0,0,0,0,1,1,1,0,1,0,0,0,0,1,1,1,1,0,0
154700	2,2,2,2,2,2,2,2,2,2,2,2,2,2,2,2,2,2,2,2,2,2,2,2,2,2,2,2,2,2,2,2,2,2,2,2,2,2,2,2,2,2,2,2,2,2,2,2,2,2	2,2,2,2,2,2,2,2,2,2,2,2,2,2,2,2,2,2,2,2,2,2,2,2,2,2,2,2,2,2,2,2,2,2,2,2,2,2,2,2,2,2,2,2,2,2,2,2,2,2	3,3,3,3,3,3,3,3,3,3,3,3,3,3,3,3,3,3,3,3,3,3,3,3,3,3,3,3,3,3,3,3,3,3,3,3,3,3,3,3,3,3,3,3,3,3,3,3,3,3	3,3,3,3,3,3,3,3,3,3,3,3,3,3,3,3,3,3,3,3,3,3,3,3,3,3,3,3,3,3,3,3,3,3,3,3,3,3,3,3,3,3,3,3,3,3,3,3,3,3	0,0,0,1,0,1,1,0,0,0,1,1,0,1,0,0,0,1,1,1,1,1,1,0,0,1,1,0,0,1,0,0,1,0,0,0,1,1,1,0,0,0,0,0,1,1,1,1,0,1	0,0,0,1,0,1,1,0,0,0,1,1,0,1,0,0,0,1,1,1,1,1,1,0,0,1,1,0,0,1,0,0,1,0,0,0,1,1,1,0,0,0,0,0,1,1,1,1,0,1	0,0,0,1,0,1,1,0,0,0,1,1,0,1,0,0,0,1,1,1,1,1,1,0,0,1,1,0,0,1,0,0,1,0,0,0,1,1,1,0,0,0,0,0,1,1,1,1,0,1	0,0,0,1,0,1,1,0,0,0,1,1,0,1,0,0,0,1,1,1,1,1,1,0,0,1,1,0,0,1,0,0,1,0,0,0,1,1,1,0,0,0,0,0,1,1,1,1,0,1	0,0,0,1,0,1,1,0,0,0,1,1,0,1,0,0,0,1,1,1,1,1,1,0,0,1,1,0,0,1,0,0,1,0,0,0,1,1,1,0,0,0,0,0,1,1,1,1,0,1	0,0,0,1,0,1,1,0,0,0,1,1,0,1,0,0,0,1,1,1,1,1,1,0,0,1,1,0,0,1,0,0,1,0,0,0,1,1,1,0,0,0,0,0,1,1,1,1,0,1	3,3,3,3,3,3,3,3,3,3,3,3,3,3,3,3,3,3,3,3,3,3,3,3,3,3,3,3,3,3,3,3,3,3,3,3,3,3,3,3,3,3,3,3,3,3,3,3,3,3	3,3,3,3,3,3,3,3,3,3,3,3,3,3,3,3,3,3,3,3,3,3,3,3,3,3,3,3,3,3,3,3,3,3,3,3,3,3,3,3,3,3,3,3,3,3,3,3,3,3	2,2,2,2,2,2,2,2,2,2,2,2,2,2,2,2,2,2,2,2,2,2,2,2,2,2,2,2,2,2,2,2,2,2,2,2,2,2,2,2,2,2,2,2,2,2,2,2,2,2	2,2,2,2,2,2,2,2,2,2,2,2,2,2,2,2,2,2,2,2,2,2,2,2,2,2,2,2,2,2,2,2,2,2,2,2,2,2,2,2,2,2,2,2,2,2,2,2,2,2	2,2,2,2,2,2,2,2,2,2,2,2,2,2,2,2,2,2,2,2,2,2,2,2,2,2,2,2,2,2,2,2,2,2,2,2,2,2,2,2,2,2,2,2,2,2,2,2,2,2	3,3,3,3,3,3,3,3,3,3,3,3,3,3,3,3,3,3,3,3,3,3,3,3,3,3,3,3,3,3,3,3,3,3,3,3,3,3,3,3,3,3,3,3,3,3,3,3,3,3	3,3,3,3,3,3,3,3,3,2,3,3,3,3,3,3,3,3,3,3,3,3,3,3,3,3,3,3,3,3,3,3,3,3,3,3,3,3,3,3,3,3,3,3,3,3,3,3,3,3	0,0,0,1,0,1,1,0,0,0,1,1,0,1,0,0,0,1,1,1,1,1,1,0,0,1,1,0,0,1,0,0,1,0,0,0,1,1,1,0,0,0,0,0,1,1,1,1,0,1	0,0,0,1,0,1,1,0,0,0,1,1,0,1,0,0,0,1,1,1,1,1,1,0,0,1,1,0,0,1,0,0,1,0,0,0,1,1,1,0,0,0,0,0,1,1,1,1,0,1	3,3,3,3,3,3,3,3,3,3,3,3,3,3,3,3,3,3,3,3,3,3,3,3,3,3,3,3,3,3,3,3,3,3,3,3,3,3,3,3,3,3,3,3,3,3,3,3,3,3	2,2,2,2,2,2,2,2,2,2,2,2,2,2,2,2,2,2,2,2,2,2,2,2,2,2,2,2,2,2,2,2,2,2,2,2,2,2,2,2,2,2,2,2,2,2,2,2,2,2	1,3,2,1,2,0,1,0,3,2,1,0,2,1,2,0,0,3,3,0,1,1,3,0,3,2,2,2,0,2,0,0,3,0,0,0,3,1,1,3,3,0,1,0,2,3,3,1,3,1	0,0,0,1,0,1,1,0,0,0,1,1,0,1,0,0,0,1,1,1,1,1,1,0,0,1,1,0,0,1,0,0,1,0,0,0,1,1,1,0,0,0,0,0,1,1,1,1,0,1	0,0,0,1,0,1,1,0,0,0,1,1,0,1,0,0,0,1,1,1,1,1,1,0,0,1,1,0,0,1,0,0,1,0,0,0,1,1,1,0,0,0,0,0,1,1,1,1,0,1	0,0,0,1,0,1,1,0,0,0,1,1,0,1,0,0,0,1,1,1,1,1,1,0,0,1,1,0,0,1,0,0,1,0,0,0,1,1,1,0,0,0,0,0,1,1,1,1,0,1	0,0,0,1,0,1,1,0,0,0,1,1,0,1,0,0,0,1,1,1,1,1,1,0,0,1,1,0,0,1,0,0,1,0,0,0,1,1,1,0,0,0,0,0,1,1,1,1,0,1
154800	2,2,2,2,2,2,2,2,2,2,2,2,2,2,2,2,2,2,2,2,2,2,2,2,2,2,2,2,2,2,2,2,2,2,2,2,2,2,2,2,2,2,2,2,2,2,2,2,2,2	2,2,2,2,2,2,2,2,2,2,2,2,2,2,2,2,2,2,2,2,2,2,2,2,2,2,2,2,2,2,2,2,2,2,2,2,2,2,2,2,2,2,2,2,2,2,2,2,2,2	3,3,3,3,3,3,3,3,3,3,3,3,3,3,3,3,3,3,3,3,3,3,3,3,3,3,3,3,3,3,3,3,3,3,3,3,3,3,3,3,3,3,3,3,3,3,3,3,3,3	3,3,3,3,3,3,3,3,3,3,3,3,3,3,3,3,3,3,3,3,3,3,3,3,3,3,3,3,3,3,3,3,3,3,3,3,3,3,3,3,3,3,3,3,3,3,3,3,3,3	0,0,0,0,1,0,0,0,0,0,1,0,0,0,0,0,1,1,1,0,0,0,0,0,0,1,1,0,1,0,0,0,0,0,1,1,0,1,0,1,0,1,0,0,0,0,0,0,1,0	0,0,0,0,1,0,0,0,0,0,1,0,0,0,0,0,1,1,1,0,0,0,0,0,0,1,1,0,1,0,0,0,0,0,1,1,0,1,0,1,0,1,0,0,0,0,0,0,1,0	0,0,0,0,1,0,0,0,0,0,1,0,0,0,0,0,1,1,1,0,0,0,0,0,0,1,1,0,1,0,0,0,0,0,1,1,0,1,0,1,0,1,0,0,0,0,0,0,1,0	0,0,0,0,1,0,0,0,0,0,1,0,0,0,0,0,1,1,1,0,0,0,0,0,0,1,1,0,1,0,0,0,0,0,1,1,0,1,0,1,0,1,0,0,0,0,0,0,1,0	0,0,0,0,1,0,0,0,0,0,1,0,0,0,0,0,1,1,1,0,0,0,0,0,0,1,1,0,1,0,0,0,0,0,1,1,0,1,0,1,0,1,0,0,0,0,0,0,1,0	0,0,0,0,1,0,0,0,0,0,1,0,0,0,0,0,1,1,1,0,0,0,0,0,0,1,1,0,1,0,0,0,0,0,1,1,0,1,0,1,0,1,0,0,0,0,0,0,1,0	3,3,3,3,3,3,3,3,3,3,3,3,3,3,3,3,3,3,3,3,3,3,3,3,3,3,3,3,3,3,3,3,3,3,3,3,3,3,3,3,3,3,3,3,3,3,3,3,3,3	3,3,3,3,3,3,3,3,3,3,3,3,3,3,3,3,3,3,3,3,3,3,3,3,3,3,3,3,3,3,3,3,3,3,3,3,3,3,3,3,3,3,3,3,3,3,3,3,3,3	2,2,2,2,2,2,2,2,2,2,2,2,2,2,2,2,2,2,2,2,2,2,2,2,2,2,2,2,2,2,2,2,2,2,2,2,2,2,2,2,2,2,2,2,2,2,2,2,2,2	2,2,2,2,2,2,2,2,2,2,2,2,2,2,2,2,2,2,2,2,2,2,2,2,2,2,2,2,2,2,2,2,2,2,2,2,2,2,2,2,2,2,2,2,2,2,2,2,2,2	2,2,2,2,2,2,2,2,2,2,2,2,2,2,2,2,2,2,2,2,2,2,2,2,2,2,2,2,2,2,2,2,2,2,2,2,2,2,2,2,2,2,2,2,2,2,2,2,2,2	3,3,3,3,3,3,3,3,3,3,3,3,3,3,3,3,3,3,3,3,3,3,3,3,3,3,3,3,3,3,3,3,3,3,3,3,3,3,3,3,3,3,3,3,3,3,3,3,3,3	3,3,3,3,3,3,3,3,3,3,3,3,3,3,3,3,3,3,3,3,3,3,3,3,3,3,3,3,3,3,3,3,3,3,3,3,3,3,3,3,3,3,3,3,3,3,3,3,3,3	0,0,0,0,1,0,0,0,0,0,1,0,0,0,0,0,1,1,1,0,0,0,0,0,0,1,1,0,1,0,0,0,0,0,1,1,0,1,0,1,0,1,0,0,0,0,0,0,1,0	0,0,0,0,1,0,0,0,0,0,1,0,0,0,0,0,1,1,1,0,0,0,0,0,0,1,1,0,1,0,0,0,0,0,1,1,0,1,0,1,0,1,0,0,0,0,0,0,1,0	3,3,3,3,3,3,3,3,3,3,3,3,3,3,3,3,3,3,3,3,3,3,3,3,3,3,3,3,3,3,3,3,3,3,3,1,3,3,3,3,3,3,3,3,3,3,3,3,2,3	2,2,2,2,2,2,2,2,2,2,2,2,2,2,2,2,2,2,2,2,2,2,2,2,2,2,2,2,2,2,2,2,2,2,2,2,2,2,2,2,2,2,2,2,2,2,2,2,2,2	0,0,0,0,0,0,0,0,0,0,2,2,2,2,0,0,0,2,1,2,0,3,0,0,2,0,3,2,0,0,3,2,2,2,3,2,0,0,2,2,0,2,0,2,0,0,2,0,2,2	0,0,0,0,1,0,0,0,0,0,1,0,0,0,0,0,1,1,1,0,0,0,0,0,0,1,1,0,1,0,0,0,0,0,1,1,0,1,0,1,0,1,0,0,0,0,0,0,1,0	0,0,0,0,1,0,0,0,0,0,1,0,0,0,0,0,1,1,1,0,0,0,0,0,0,1,1,0,1,0,0,0,0,0,1,1,0,1,0,1,0,1,0,0,0,0,0,0,1,0	0,0,0,0,1,0,0,0,0,0,1,0,0,0,0,0,1,1,1,0,0,0,0,0,0,1,1,0,1,0,0,0,0,0,1,1,0,1,0,1,0,1,0,0,0,0,0,0,1,0	0,0,0,0,1,0,0,0,0,0,1,0,0,0,0,0,1,1,1,0,0,0,0,0,0,1,1,0,1,0,0,0,0,0,1,1,0,1,0,1,0,1,0,0,0,0,0,0,1,0
154900	2,2,2,2,2,2,2,2,2,2,2,2,2,2,2,2,2,2,2,2,2,2,2,2,2,2,2,2,2,2,2,2,2,2,2,2,2,2,2,2,2,2,2,2,2,2,2,2,2,2	2,2,2,2,2,2,2,2,2,2,2,2,2,2,2,2,2,2,2,2,2,2,2,2,2,2,2,2,2,2,2,2,2,2,2,2,2,2,2,2,2,2,2,2,2,2,2,2,2,2	3,3,3,3,3,3,3,3,3,3,3,3,3,3,3,3,3,3,3,3,3,3,3,3,3,3,3,3,3,3,3,3,3,3,3,3,3,3,3,3,3,3,3,3,3,3,3,3,3,3	3,3,3,3,3,3,3,3,3,3,3,3,3,3,3,3,3,3,3,3,3,3,3,3,3,3,3,3,3,3,3,3,3,3,3,3,3,3,3,3,3,3,3,3,3,3,3,3,3,3	1,1,1,1,0,1,1,1,0,1,1,1,1,1,1,0,1,1,1,0,1,1,0,1,1,1,1,1,1,1,1,1,0,1,1,1,0,1,1,1,1,0,0,0,1,1,1,1,1,0	1,1,1,1,0,1,1,1,0,1,1,1,1,1,1,0,1,1,1,0,1,1,0,1,1,1,1,1,1,1,1,1,0,1,1,1,0,1,1,1,1,0,0,0,1,1,1,1,1,0	1,1,1,1,0,1,1,1,0,1,1,1,1,1,1,0,1,1,1,0,1,1,0,1,1,1,1,1,1,1,1,1,0,1,1,1,0,1,1,1,1,0,0,0,1,1,1,1,1,0	1,1,1,1,0,1,1,1,0,1,1,1,1,1,1,0,1,1,1,0,1,1,0,1,1,1,1,1,1,1,1,1,0,1,1,1,0,1,1,1,1,0,0,0,1,1,1,1,1,0	1,1,1,1,0,1,1,1,0,1,1,1,1,1,1,0,1,1,1,0,1,1,0,1,1,1,1,1,1,1,1,1,0,1,1,1,0,1,1,1,1,0,0,0,1,1,1,1,1,0	1,1,1,1,0,1,1,1,0,1,1,1,1,1,1,0,1,1,1,0,1,1,0,1,1,1,1,1,1,1,1,1,0,1,1,1,0,1,1,1,1,0,0,0,1,1,1,1,1,0	3,3,3,3,3,3,3,3,3,3,3,3,3,3,3,3,3,3,3,3,3,3,3,3,3,3,3,3,3,3,3,3,3,3,3,3,3,3,3,3,3,3,3,3,3,3,3,3,3,3	3,3,3,3,3,3,3,3,3,3,3,3,3,3,3,3,3,3,3,3,3,3,3,3,3,3,3,3,3,3,3,3,3,3,3,3,3,3,3,3,3,3,3,3,3,3,3,3,3,3	2,2,2,2,2,2,2,2,2,2,2,2,2,2,2,2,2,2,2,2,2,2,2,2,2,2,2,2,2,2,2,2,2,2,2,2,2,2,2,2,2,2,2,2,2,2,2,2,2,2	2,2,2,2,2,2,2,2,2,2,2,2,2,2,2,2,2,2,2,2,2,2,2,2,2,2,2,2,2,2,2,2,2,2,2,2,2,2,2,2,2,2,2,2,2,2,2,2,2,2	2,2,2,2,2,2,2,2,2,2,2,2,2,2,2,2,2,2,2,2,2,2,2,2,2,2,2,2,2,2,2,2,2,2,2,2,2,2,2,2,2,2,2,2,2,2,2,2,2,2	3,3,3,3,3,3,3,3,3,3,3,3,3,3,3,3,3,3,3,3,3,3,3,3,3,3,3,3,3,3,3,3,3,3,3,3,3,3,3,3,3,3,3,3,3,3,3,3,3,3	3,3,3,3,3,3,3,3,3,3,3,3,3,3,3,3,3,3,3,3,3,3,3,3,3,3,3,3,3,3,3,3,3,3,3,3,3,3,3,3,3,3,3,3,3,3,3,3,3,3	1,1,1,1,0,1,1,1,0,1,1,1,1,1,1,0,3,1,1,0,1,1,0,1,1,1,1,1,1,1,1,1,0,1,1,1,0,1,1,1,1,0,0,0,1,1,1,1,1,0	1,1,1,1,0,1,1,1,0,1,1,1,1,1,1,0,1,1,1,0,1,1,0,1,1,1,1,1,1,1,1,1,0,1,1,1,0,1,1,1,1,0,0,0,1,1,1,1,1,0	3,3,3,3,3,3,3,3,3,3,3,3,3,3,3,3,3,3,3,3,3,3,3,3,3,3,3,3,3,3,3,3,3,3,3,3,3,3,3,3,3,3,3,3,3,3,3,3,3,3	2,2,2,2,2,2,2,2,2,2,2,2,2,2,2,2,2,2,2,2,2,2,2,2,2,2,2,2,2,2,2,2,2,2,2,2,2,2,2,2,2,2,2,2,2,2,2,2,2,2	1,1,1,1,0,1,1,1,0,1,1,1,1,1,1,2,1,1,1,0,1,1,0,3,1,1,1,1,1,1,1,1,0,1,1,1,2,1,1,1,1,0,0,0,1,1,1,1,1,0	1,1,1,1,0,1,1,1,0,1,1,1,1,1,1,0,1,1,1,0,1,1,0,1,1,1,1,1,1,1,1,1,0,1,1,1,0,1,1,1,1,0,0,0,1,1,1,1,1,0	1,1,1,1,0,1,1,1,0,1,1,1,1,1,1,0,1,1,1,0,1,1,0,1,1,1,1,1,1,1,1,1,0,1,1,1,0,1,1,1,1,0,0,0,1,1,1,1,1,0	1,1,1,1,0,1,1,1,0,1,1,1,1,1,1,0,1,1,1,0,1,1,0,1,1,1,1,1,1,1,1,1,0,1,1,1,0,1,1,1,1,0,0,0,1,1,1,1,1,0	1,1,1,1,0,1,1,1,0,1,1,1,1,1,1,0,1,1,1,0,1,1,0,1,1,1,1,1,1,1,1,1,0,1,1,1,0,1,1,1,1,0,0,0,1,1,1,1,1,0
155000	2,2,2,2,2,2,2,2,2,2,2,2,2,2,2,2,2,2,2,2,2,2,2,2,2,2,2,2,2,2,2,2,2,2,2,2,2,2,2,2,2,2,2,2,2,2,2,2,2,2	2,2,2,2,2,2,2,2,2,2,2,2,2,2,2,2,2,2,2,2,2,2,2,2,2,2,2,2,2,2,2,2,2,2,2,2,2,2,2,2,2,2,2,2,2,2,2,2,2,2	3,3,3,3,3,3,3,3,3,3,3,3,3,3,3,3,3,3,3,3,3,3,3,3,3,3,3,3,3,3,3,3,3,3,3,3,3,3,3,3,3,3,3,3,3,3,3,3,3,3	3,3,3,3,3,3,3,3,3,3,3,3,3,3,3,3,3,3,3,3,3,3,3,3,3,3,3,3,3,3,3,3,3,3,3,3,3,3,3,3,3,3,3,3,3,3,3,3,3,3	0,1,1,0,0,1,1,1,1,0,1,0,0,0,1,1,1,1,1,1,1,1,1,0,1,0,0,0,1,1,1,0,0,0,0,0,0,1,0,1,0,1,1,0,1,1,1,1,1,0	0,1,1,0,0,1,1,1,1,0,1,0,0,0,1,1,1,1,1,1,1,1,1,0,1,0,0,0,1,1,1,0,0,0,0,0,0,1,0,1,0,1,1,0,1,1,1,1,1,0	0,1,1,0,0,1,1,1,1,0,1,0,0,0,1,1,1,1,1,1,1,1,1,0,1,0,0,0,1,1,1,0,0,0,0,0,0,1,0,1,0,1,1,0,1,1,1,1,1,0	0,1,1,0,0,1,1,1,1,0,1,0,0,0,1,1,1,1,1,1,1,1,1,0,1,0,0,0,1,1,1,0,0,0,0,0,0,1,0,1,0,1,1,0,1,1,1,1,1,0	0,1,1,0,0,1,1,1,1,0,1,0,0,0,1,1,1,1,1,1,1,1,1,0,1,0,0,0,1,1,1,0,0,0,0,0,0,1,0,1,0,1,1,0,1,1,1,1,1,0	0,1,1,0,0,1,1,1,1,0,1,0,0,0,1,1,1,1,1,1,1,1,1,0,1,0,0,0,1,1,1,0,0,0,0,0,0,1,0,1,0,1,1,0,1,1,1,1,1,0	3,3,3,3,3,3,3,3,3,3,3,3,3,3,3,3,3,3,3,3,3,3,3,3,3,3,3,3,3,3,3,3,3,3,3,3,3,3,3,3,3,3,3,3,3,3,3,3,3,3	3,3,3,3,3,3,3,3,3,3,3,3,3,3,3,3,3,3,3,3,3,3,3,3,3,3,3,3,3,3,3,3,3,3,3,3,3,3,3,3,3,3,3,3,3,3,3,3,3,3	2,2,2,2,2,2,2,2,2,2,2,2,2,2,2,2,2,2,2,2,2,2,2,2,2,2,2,2,2,2,2,2,2,2,2,2,2,2,2,2,2,2,2,2,2,2,2,2,2,2	2,2,2,2,2,2,2,2,2,2,2,2,2,2,2,2,2,2,2,2,2,2,2,2,2,2,2,2,2,2,2,2,2,2,2,2,2,2,2,2,2,2,2,2,2,2,2,2,2,2	2,2,2,2,2,2,2,2,2,2,2,2,2,2,2,2,2,2,2,2,2,2,2,2,2,2,2,2,2,2,2,2,2,2,2,2,2,2,2,2,2,2,2,2,2,2,2,2,2,2	3,3,3,3,3,3,3,3,3,3,3,3,3,3,3,3,3,3,3,3,3,3,3,3,3,3,3,3,3,3,3,3,3,3,3,3,3,3,3,3,3,3,3,3,3,3,3,3,3,3	3,3,3,3,3,3,3,3,3,3,3,3,3,3,3,3,3,3,3,3,3,3,3,3,3,3,3,3,3,3,3,3,3,3,3,3,3,3,3,3,3,3,3,3,3,3,3,3,3,3	0,1,1,0,0,1,1,1,1,0,1,0,0,0,1,1,1,1,1,1,1,1,1,0,1,0,0,0,1,1,1,0,0,0,0,0,0,1,0,1,0,1,1,0,1,1,1,1,1,0	0,1,1,0,0,1,1,1,1,0,1,0,0,0,1,1,1,1,1,1,1,1,1,0,1,0,0,0,1,1,1,0,0,0,0,0,0,1,0,1,0,1,1,0,1,1,1,1,1,0	3,3,3,3,3,3,3,3,3,3,3,3,3,3,3,3,3,3,3,3,3,3,3,3,3,3,3,3,3,3,3,3,3,3,3,3,3,3,3,3,3,3,3,3,3,3,3,3,3,3	2,2,2,2,2,2,2,2,2,2,2,2,2,2,2,2,2,2,2,2,2,2,2,2,2,2,2,2,2,2,2,2,2,2,2,2,2,2,2,2,2,2,2,2,2,2,2,2,2,2	0,1,1,0,0,1,1,1,1,3,2,2,0,0,3,1,1,3,1,3,3,1,1,0,1,0,0,0,1,1,3,0,0,0,2,0,0,1,2,1,0,1,3,0,1,1,1,1,1,0	0,1,1,0,0,1,1,1,1,0,1,0,0,0,1,1,1,1,1,1,1,1,1,0,1,0,0,0,1,1,1,0,0,0,0,0,0,1,0,1,0,1,1,0,1,1,1,1,1,0	0,1,1,0,0,1,1,1,1,0,1,0,0,0,1,1,1,1,1,1,1,1,1,0,1,0,0,0,1,1,1,0,0,0,0,0,0,1,0,1,0,1,1,0,1,1,1,1,1,0	0,1,1,0,0,1,1,1,1,0,1,0,0,0,1,1,1,1,1,1,1,1,1,0,1,0,0,0,1,1,1,0,0,0,0,0,0,1,0,1,0,1,1,0,1,1,1,1,1,0	0,1,1,0,0,1,1,1,1,0,1,0,0,0,1,1,1,1,1,1,1,1,1,0,1,0,0,0,1,1,1,0,0,0,0,0,0,1,0,1,0,1,1,0,1,1,1,1,1,0
155100	2,2,2,2,2,2,2,2,2,2,2,2,2,2,2,2,2,2,2,2,2,2,2,2,2,2,2,2,2,2,2,2,2,2,2,2,2,2,2,2,2,2,2,2,2,2,2,2,2,2	2,2,2,2,2,2,2,2,2,2,2,2,2,2,2,2,2,2,2,2,2,2,2,2,2,2,2,2,2,2,2,2,2,2,2,2,2,2,2,2,2,2,2,2,2,2,2,2,2,2	3,3,3,3,3,3,3,3,3,3,3,3,3,3,3,3,3,3,3,3,3,3,3,3,3,3,3,3,3,3,3,3,3,3,3,3,3,3,3,3,3,3,3,3,3,3,3,3,3,3	3,3,3,3,3,3,3,3,3,3,3,3,3,3,3,3,3,3,3,3,3,3,3,3,3,3,3,3,3,3,3,3,3,3,3,3,3,3,3,3,3,3,3,3,3,3,3,3,3,3	1,1,0,1,0,0,1,1,1,1,0,1,1,0,1,0,1,0,1,0,0,1,1,1,0,0,0,1,1,0,0,1,0,1,0,1,1,1,1,1,0,0,1,0,0,1,1,1,1,1	1,1,0,1,0,0,1,1,1,1,0,1,1,0,1,0,1,0,1,0,0,1,1,1,0,0,0,1,1,0,0,1,0,1,0,1,1,1,1,1,0,0,1,0,0,1,1,1,1,1	1,1,0,1,0,0,1,1,1,1,0,1,1,0,1,0,1,0,1,0,0,1,1,1,0,0,0,1,1,0,0,1,0,1,0,1,1,1,1,1,0,0,1,0,0,1,1,1,1,1	1,1,0,1,0,0,1,1,1,1,0,1,1,0,1,0,1,0,1,0,0,1,1,1,0,0,0,1,1,0,0,1,0,1,0,1,1,1,1,1,0,0,1,0,0,1,1,1,1,1	1,1,0,1,0,0,1,1,1,1,0,1,1,0,1,0,1,0,1,0,0,1,1,1,0,0,0,1,1,0,0,1,0,1,0,1,1,1,1,1,0,0,1,0,0,1,1,1,1,1	1,1,0,1,0,0,1,1,1,1,0,1,1,0,1,0,1,0,1,0,0,1,1,1,0,0,0,1,1,0,0,1,0,1,0,1,1,1,1,1,0,0,1,0,0,1,1,1,1,1	3,3,3,3,3,3,3,3,3,3,3,3,3,3,3,3,3,3,3,3,3,3,3,3,3,3,3,3,3,3,3,3,3,3,3,3,3,3,3,3,3,3,3,3,3,3,3,3,3,3	3,3,3,3,3,3,3,3,3,3,3,3,3,3,3,3,3,3,3,3,3,3,3,3,3,3,3,3,3,3,3,3,3,3,3,3,3,3,3,3,3,3,3,3,3,3,3,3,3,3	2,2,2,2,2,2,2,2,2,2,2,2,2,2,2,2,2,2,2,2,2,2,2,2,2,2,2,2,2,2,2,2,2,2,2,2,2,2,2,2,2,2,2,2,2,2,2,2,2,2	2,2,2,2,2,2,2,2,2,2,2,2,2,2,2,2,2,2,2,2,2,2,2,2,2,2,2,2,2,2,2,2,2,2,2,2,2,2,2,2,2,2,2,2,2,2,2,2,2,2	2,2,2,2,2,2,2,2,2,2,2,2,2,2,2,2,2,2,2,2,2,2,2,2,2,2,2,2,2,2,2,2,2,2,2,2,2,2,2,2,2,2,2,2,2,2,2,2,2,2	3,3,3,3,3,3,3,3,3,3,3,3,3,3,3,3,3,3,3,3,3,3,3,3,3,3,3,3,3,3,3,3,3,3,3,3,3,3,3,3,3,3,3,3,3,3,3,3,3,3	3,3,3,3,3,3,3,3,3,3,3,3,3,3,3,3,3,3,3,3,3,3,3,3,3,3,3,3,3,3,3,3,3,3,3,3,3,3,3,3,3,3,3,3,3,3,3,3,3,3	1,1,0,1,0,0,1,1,1,1,0,1,1,0,1,0,1,0,1,0,0,1,1,1,0,0,0,1,1,0,0,1,0,1,0,1,1,1,1,3,0,0,1,0,0,1,1,1,1,1	1,1,0,1,0,0,1,1,1,1,0,1,1,0,1,0,1,0,1,0,0,1,1,1,0,0,0,1,1,0,0,1,0,1,0,1,1,1,1,1,0,0,1,0,0,1,1,1,1,1	3,3,3,3,3,3,3,3,3,3,3,3,3,3,3,3,3,3,3,3,3,3,3,3,3,3,3,3,3,3,3,3,3,3,3,3,3,3,3,3,3,3,3,3,3,3,3,3,3,3	2,2,2,2,2,2,2,2,2,2,2,2,2,2,2,2,2,2,2,2,2,2,2,2,2,2,2,2,2,2,2,2,2,2,2,2,2,2,2,2,2,2,2,2,2,2,2,2,2,2	0,0,1,2,1,3,1,1,1,2,2,1,1,2,1,0,0,1,3,0,3,3,3,2,0,1,0,2,1,0,3,3,2,1,0,2,2,3,3,2,3,3,2,2,2,0,1,3,0,2	1,1,0,1,0,0,1,1,1,1,0,1,1,0,1,0,1,0,1,0,0,1,1,1,0,0,0,1,1,0,0,1,0,1,0,1,1,1,1,1,0,0,1,0,0,1,1,1,1,1	1,1,0,1,0,0,1,1,1,1,0,1,1,0,1,0,1,0,1,0,0,1,1,1,0,0,0,1,1,0,0,1,0,1,0,1,1,1,1,1,0,0,1,0,0,1,1,1,1,1	1,1,0,1,0,0,1,1,1,1,0,1,1,0,1,0,1,0,1,0,0,1,1,1,0,0,0,1,1,0,0,1,0,1,0,1,1,1,1,1,0,0,1,0,0,1,1,1,1,1	1,1,0,1,0,0,1,1,1,1,0,1,1,0,1,0,1,0,1,0,0,1,1,1,0,0,0,1,1,0,0,1,0,1,0,1,1,1,1,1,0,0,1,0,0,1,1,1,1,1
155200	2,2,2,2,2,2,2,2,2,2,2,2,2,2,2,2,2,2,2,2,2,2,2,2,2,2,2,2,2,2,2,2,2,2,2,2,2,2,2,2,2,2,2,2,2,2,2,2,2,2	2,2,2,2,2,2,2,2,2,2,2,2,2,2,2,2,2,2,2,2,2,2,2,2,2,2,2,2,2,2,2,2,2,2,2,2,2,2,2,2,2,2,2,2,2,2,2,2,2,2	3,3,3,3,3,3,3,3,3,3,3,3,3,3,3,3,3,3,3,3,3,3,3,3,3,3,3,3,3,3,3,3,3,3,3,3,3,3,3,3,3,3,3,3,3,3,3,3,3,3	3,3,3,3,3,3,3,3,3,3,3,3,3,3,3,3,3,3,3,3,3,3,3,3,3,3,3,3,3,3,3,3,3,3,3,3,3,3,3,3,3,3,3,3,3,3,3,3,3,3	1,0,0,0,1,0,1,1,0,0,1,1,0,0,1,0,1,0,1,1,0,0,1,0,1,0,0,1,1,1,1,1,1,1,0,0,0,1,1,0,0,0,0,0,0,0,0,1,0,0	1,0,0,0,1,0,1,1,0,0,1,1,0,0,1,0,1,0,1,1,0,0,1,0,1,0,0,1,1,1,1,1,1,1,0,0,0,1,1,0,0,0,0,0,0,0,0,1,0,0	1,0,0,0,1,0,1,1,0,0,1,1,0,0,1,0,1,0,1,1,0,0,1,0,1,0,0,1,1,1,1,1,1,1,0,0,0,1,1,0,0,0,0,0,0,0,0,1,0,0	1,0,0,0,1,0,1,1,0,0,1,1,0,0,1,0,1,0,1,1,0,0,1,0,1,0,0,1,1,1,1,1,1,1,0,0,0,1,1,0,0,0,0,0,0,0,0,1,0,0	1,0,0,0,1,0,1,1,0,0,1,1,0,0,1,0,1,0,1,1,0,0,1,0,1,0,0,1,1,1,1,1,1,1,0,0,0,1,1,0,0,0,0,0,0,0,0,1,0,0	1,0,0,0,1,0,1,1,0,0,1,1,0,0,1,0,1,0,1,1,0,0,1,0,1,0,0,1,1,1,1,1,1,1,0,0,0,1,1,0,0,0,0,0,0,0,0,1,0,0	3,3,3,3,3,3,3,3,3,3,3,3,3,3,3,3,3,3,3,3,3,3,3,3,3,3,3,3,3,3,3,3,3,3,3,3,3,3,3,3,3,3,3,3,3,3,3,3,3,3	3,3,3,3,3,3,3,3,3,3,3,3,3,3,3,3,3,3,3,3,3,3,3,3,3,3,3,3,3,3,3,3,3,3,3,3,3,3,3,3,3,3,3,3,3,3,3,3,3,3	2,2,2,2,2,2,2,2,2,2,2,2,2,2,2,2,2,2,2,2,2,2,2,2,2,2,2,2,2,2,2,2,2,2,2,2,2,2,2,2,2,2,2,2,2,2,2,2,2,2	2,2,2,2,2,2,2,2,2,2,2,2,2,2,2,2,2,2,2,2,2,2,2,2,2,2,2,2,2,2,2,2,2,2,2,2,2,2,2,2,2,2,2,2,2,2,2,2,2,2	2,2,2,2,2,2,2,2,2,2,2,2,2,2,2,2,2,2,2,2,2,2,2,2,2,2,2,2,2,2,2,2,2,2,2,2,2,2,2,2,2,2,2,2,2,2,2,2,2,2	3,3,3,3,3,3,3,3,3,3,3,3,3,3,3,3,3,3,3,3,3,3,3,3,3,3,3,3,3,3,3,3,3,3,3,3,3,3,3,3,3,3,3,3,3,3,3,3,3,3	3,3,3,3,3,3,3,3,3,3,3,3,3,3,3,3,3,3,3,3,3,3,3,3,3,3,3,3,3,3,3,3,3,3,3,3,3,3,3,3,3,3,3,3,3,3,3,3,3,3	1,0,0,0,1,0,1,1,0,0,1,1,0,0,1,0,1,0,1,1,0,0,1,0,1,0,0,1,1,1,1,1,1,1,0,0,0,1,1,0,0,0,0,0,0,0,0,1,0,0	1,0,0,0,1,0,1,1,0,0,1,1,0,0,1,0,1,0,1,1,0,0,1,0,1,0,0,1,1,1,1,1,1,1,0,0,0,1,1,0,0,0,0,0,0,0,0,1,0,0	3,3,3,3,3,3,3,3,3,3,3,3,3,3,3,3,3,3,3,3,3,3,3,3,3,3,3,3,3,3,3,3,3,3,3,3,3,3,3,3,3,3,3,3,3,3,3,3,3,3	2,2,2,2,2,2,2,2,2,2,2,2,2,2,2,2,2,2,2,2,2,2,2,2,2,2,2,2,2,2,2,2,2,2,2,2,2,2,2,2,2,2,2,2,2,2,2,2,2,2	2,0,0,0,2,3,2,1,2,3,1,1,2,2,1,3,1,3,2,3,3,0,2,3,3,2,2,3,2,0,2,2,0,3,3,3,0,2,0,0,2,2,1,0,3,2,3,3,0,2	1,0,2,0,1,0,1,1,0,0,1,1,0,0,1,0,1,0,1,1,0,0,1,0,1,0,0,1,1,1,1,1,1,1,0,0,0,1,1,0,0,0,0,0,0,0,0,1,0,0	1,0,0,0,1,0,1,1,0,0,1,1,0,0,1,0,1,0,1,1,0,0,1,0,1,0,0,1,1,1,1,1,1,1,0,0,0,1,1,0,0,0,0,0,0,0,0,1,0,0	1,0,0,0,1,0,1,1,0,0,1,1,0,0,1,0,1,0,1,1,0,0,1,0,1,0,0,1,1,1,1,1,1,1,0,0,0,1,1,0,0,0,0,0,0,0,0,1,0,0	1,0,0,0,1,0,1,1,0,0,1,1,0,0,1,0,1,0,1,1,0,0,1,0,1,0,0,1,1,1,1,1,1,1,0,0,0,1,1,0,0,0,0,0,0,0,0,1,0,0
155300	2,2,2,2,2,2,2,2,2,2,2,2,2,2,2,2,2,2,2,2,2,2,2,2,2,2,2,2,2,2,2,2,2,2,2,2,2,2,2,2,2,2,2,2,2,2,2,2,2,2	2,2,2,2,2,2,2,2,2,2,2,2,2,2,2,2,2,2,2,2,2,2,2,2,2,2,2,2,2,2,2,2,2,2,2,2,2,2,2,2,2,2,2,2,2,2,2,2,2,2	3,3,3,3,3,3,3,3,3,3,3,3,3,3,3,3,3,3,3,3,3,3,3,3,3,3,3,3,3,3,3,3,3,3,3,3,3,3,3,3,3,3,3,3,3,3,3,3,3,3	3,3,3,3,3,3,3,3,3,3,3,3,3,3,3,3,3,3,3,3,3,3,3,3,3,3,3,3,3,3,3,3,3,3,3,3,3,3,3,3,3,3,3,3,3,3,3,3,3,3	1,1,1,1,1,0,0,1,1,1,1,1,0,0,1,1,1,0,1,0,1,1,0,0,0,0,1,1,1,1,0,1,0,1,0,1,1,1,1,1,0,0,0,1,1,1,1,1,0,1	1,1,1,1,1,0,0,1,1,1,1,1,0,0,1,1,1,0,1,0,1,1,0,0,0,0,1,1,1,1,0,1,0,1,0,1,1,1,1,1,0,0,0,1,1,1,1,1,0,1	1,1,1,1,1,0,0,1,1,1,1,1,0,0,1,1,1,0,1,0,1,1,0,0,0,0,1,1,1,1,0,1,0,1,0,1,1,1,1,1,0,0,0,1,1,1,1,1,0,1	1,1,1,1,1,0,0,1,1,1,1,1,0,0,1,1,1,0,1,0,1,1,0,0,0,0,1,1,1,1,0,1,0,1,0,1,1,1,1,1,0,0,0,1,1,1,1,1,0,1	1,1,1,1,1,0,0,1,1,1,1,1,0,0,1,1,1,0,1,0,1,1,0,0,0,0,1,1,1,1,0,1,0,1,0,1,1,1,1,1,0,0,0,1,1,1,1,1,0,1	1,1,1,1,1,0,0,1,1,1,1,1,0,0,1,1,1,0,1,0,1,1,0,0,0,0,1,1,1,1,0,1,0,1,0,1,1,1,1,1,0,0,0,1,1,1,1,1,0,1	3,3,3,3,3,3,3,3,3,3,3,3,3,3,3,3,3,3,3,3,3,3,3,3,3,3,3,3,3,3,3,3,3,3,3,3,3,3,3,3,3,3,3,3,3,3,3,3,3,3	3,3,3,3,3,3,3,3,3,3,3,3,3,3,3,3,3,3,3,3,3,3,3,3,3,3,3,3,3,3,3,3,3,3,3,3,3,3,3,3,3,3,3,3,3,3,3,3,3,3	2,2,2,2,2,2,2,2,2,2,2,2,2,2,2,2,2,2,2,2,2,2,2,2,2,2,2,2,2,2,2,2,2,2,2,2,2,2,2,2,2,2,2,2,2,2,2,2,2,2	2,2,2,2,2,2,2,2,2,2,2,2,2,2,2,2,2,2,2,2,2,2,2,2,2,2,2,2,2,2,2,2,2,2,2,2,2,2,2,2,2,2,2,2,2,2,2,2,2,2	2,2,2,2,2,2,2,2,2,2,2,2,2,2,2,2,2,2,2,2,2,2,2,2,2,2,2,2,2,2,2,2,2,2,2,2,2,2,2,2,2,2,2,2,2,2,2,2,2,2	3,3,3,3,3,3,3,3,3,3,3,3,3,3,3,3,3,3,3,3,3,3,3,3,3,3,3,3,3,3,3,3,3,3,3,3,3,3,3,3,3,3,3,3,3,3,3,3,3,3	3,3,3,3,3,3,3,3,3,3,3,3,3,3,3,3,3,3,3,3,3,3,3,3,3,3,3,3,3,3,3,3,3,3,3,3,3,3,3,3,3,3,3,3,3,3,3,3,3,3	1,1,1,1,1,0,0,1,1,1,1,1,0,0,1,1,1,0,1,0,1,1,0,0,0,0,1,1,1,1,0,1,0,1,0,1,1,1,1,1,0,0,0,1,1,1,1,1,0,1	1,1,1,1,1,0,0,1,1,1,1,1,0,0,1,1,1,0,1,0,1,1,0,0,0,0,1,1,1,1,0,1,0,1,0,1,1,1,1,1,0,0,0,1,1,1,1,1,0,1	3,3,3,3,3,3,3,3,3,3,3,3,3,3,3,3,3,3,3,3,3,3,3,3,3,3,3,3,3,3,3,3,3,3,3,3,3,3,3,3,3,3,3,3,3,3,3,3,3,3	2,2,2,2,2,2,2,2,2,2,2,2,2,2,2,2,2,2,2,2,2,2,2,2,2,2,2,2,2,2,2,2,2,2,2,2,2,2,2,2,2,2,2,2,2,2,2,2,2,2	3,0,3,1,3,0,2,3,1,2,1,1,1,0,3,3,1,3,3,1,2,0,3,0,0,2,2,3,0,3,2,3,0,2,3,0,1,1,3,1,3,2,3,3,3,3,3,1,1,2	1,1,1,1,1,0,0,1,1,1,1,1,0,0,1,1,1,0,1,0,1,1,0,0,0,0,1,1,1,1,0,1,0,1,0,1,1,1,1,1,0,0,0,1,1,1,1,1,0,1	1,1,1,1,1,0,0,1,1,1,1,1,0,0,1,1,1,0,1,0,1,1,0,0,0,0,1,1,1,1,0,1,0,1,0,1,1,1,1,1,0,0,0,1,1,1,1,1,0,1	1,1,1,1,1,0,0,1,1,1,1,1,0,0,1,1,1,0,1,0,1,1,0,0,0,0,1,1,1,1,0,1,0,1,0,1,1,1,1,1,0,0,0,1,1,1,1,1,0,1	1,1,1,1,1,0,0,1,1,1,1,1,0,0,1,1,1,0,1,0,1,1,0,0,0,0,1,1,1,1,0,1,0,1,0,1,1,1,1,1,0,0,0,1,1,1,1,1,0,1
155400	2,2,2,2,2,2,2,2,2,2,2,2,2,2,2,2,2,2,2,2,2,2,2,2,2,2,2,2,2,2,2,2,2,2,2,2,2,2,2,2,2,2,2,2,2,2,2,2,2,2	2,2,2,2,2,2,2,2,2,2,2,2,2,2,2,2,2,2,2,2,2,2,2,2,2,2,2,2,2,2,2,2,2,2,2,2,2,2,2,2,2,2,2,2,2,2,2,2,2,2	3,3,3,3,3,3,3,3,3,3,3,3,3,3,3,3,3,3,3,3,3,3,3,3,3,3,3,3,3,3,3,3,3,3,3,3,3,3,3,3,3,3,3,3,3,3,3,3,3,3	3,3,3,3,3,3,3,3,3,3,3,3,3,3,3,3,3,3,3,3,3,3,3,3,3,3,3,3,3,3,3,3,3,3,3,3,3,3,3,3,3,3,3,3,3,3,3,3,3,3	1,1,0,0,1,1,0,1,0,1,1,1,1,1,1,1,0,1,0,1,1,1,1,1,0,1,1,0,0,0,1,1,0,1,0,1,1,1,0,1,1,0,1,1,0,0,0,0,1,0	1,1,0,0,1,1,0,1,0,1,1,1,1,1,1,1,0,1,0,1,1,1,1,1,0,1,1,0,0,0,1,1,0,1,0,1,1,1,0,1,1,0,1,1,0,0,0,0,1,0	1,1,0,0,1,1,0,1,0,1,1,1,1,1,1,1,0,1,0,1,1,1,1,1,0,1,1,0,0,0,1,1,0,1,0,1,1,1,0,1,1,0,1,1,0,0,0,0,1,0	1,1,0,0,1,1,0,1,0,1,1,1,1,1,1,1,0,1,0,1,1,1,1,1,0,1,1,0,0,0,1,1,0,1,0,1,1,1,0,1,1,0,1,1,0,0,0,0,1,0	1,1,0,0,1,1,0,1,0,1,1,1,1,1,1,1,0,1,0,1,1,1,1,1,0,1,1,0,0,0,1,1,0,1,0,1,1,1,0,1,1,0,1,1,0,0,0,0,1,0	1,1,0,0,1,1,0,1,0,1,1,1,1,1,1,1,0,1,0,1,1,1,1,1,0,1,1,0,0,0,1,1,0,1,0,1,1,1,0,1,1,0,1,1,0,0,0,0,1,0	3,3,3,3,3,3,3,3,3,3,3,3,3,3,3,3,3,3,3,3,3,3,3,3,3,3,3,3,3,3,3,3,3,3,3,3,3,3,3,3,3,3,3,3,3,3,3,3,3,3	3,3,3,3,3,3,3,3,3,3,3,3,3,3,3,3,3,3,3,3,3,3,3,3,3,3,3,3,3,3,3,3,3,3,3,3,3,3,3,3,3,3,3,3,3,3,3,3,3,3	2,2,2,2,2,2,2,2,2,2,2,2,2,2,2,2,2,2,2,2,2,2,2,2,2,2,2,2,2,2,2,2,2,2,2,2,2,2,2,2,2,2,2,2,2,2,2,2,2,2	2,2,2,2,2,2,2,2,2,2,2,2,2,2,2,2,2,2,2,2,2,2,2,2,2,2,2,2,2,2,2,2,2,2,2,2,2,2,2,2,2,2,2,2,2,2,2,2,2,2	2,2,2,2,2,2,2,2,2,2,2,2,2,2,2,2,2,2,2,2,2,2,2,2,2,2,2,2,2,2,2,2,2,2,2,2,2,2,2,2,2,2,2,2,2,2,2,2,2,2	3,3,3,3,3,3,3,3,3,3,3,3,3,3,3,3,3,3,3,3,3,3,3,3,3,3,3,3,3,3,3,3,3,3,3,3,3,3,3,3,3,3,3,3,3,3,3,3,3,3	3,3,3,3,3,3,3,3,3,3,3,3,3,3,3,3,3,3,3,3,3,3,3,3,3,3,3,3,3,3,3,3,3,3,3,3,3,3,3,3,3,3,3,3,3,3,3,3,3,3	1,1,0,0,1,1,0,1,0,1,1,1,1,1,1,1,0,1,0,1,1,1,1,1,0,1,1,0,0,0,1,1,0,1,0,1,1,1,0,1,1,0,1,1,0,0,0,0,1,0	1,1,0,0,1,1,0,1,0,1,1,1,1,1,1,1,0,1,0,1,1,1,1,1,0,1,1,0,0,0,1,1,0,1,0,1,1,1,0,1,1,0,1,1,0,0,0,0,1,0	2,2,2,2,2,2,2,2,2,2,2,2,2,2,2,2,2,2,2,2,2,2,2,2,2,2,2,2,2,2,2,2,2,2,2,2,2,2,2,2,2,2,2,2,2,2,2,2,2,2	3,3,3,3,3,3,3,3,3,3,3,3,3,3,3,3,3,3,3,3,3,3,3,3,3,3,3,3,3,3,3,3,3,3,3,3,3,3,3,3,3,3,3,3,3,3,3,3,3,3	1,2,0,2,0,3,2,0,0,0,3,1,1,2,1,1,2,3,0,2,3,1,2,3,0,1,2,0,3,3,2,2,0,2,2,3,1,1,0,1,3,3,2,2,3,2,3,2,2,1	1,1,0,0,1,1,0,1,0,1,1,1,1,1,1,1,0,1,0,1,1,1,1,1,0,1,1,0,0,0,3,1,0,1,0,1,3,1,0,1,1,0,1,1,0,0,2,0,1,0	1,1,0,0,1,1,0,1,0,1,1,1,1,1,1,1,0,1,0,1,1,1,1,1,0,1,1,0,0,0,1,1,0,1,0,1,1,1,0,1,1,0,1,1,0,0,0,0,1,0	1,1,0,0,1,1,0,1,0,1,1,1,1,1,1,1,0,1,0,1,1,1,1,1,0,1,1,0,0,0,1,1,0,1,0,1,1,1,0,1,1,0,1,1,0,0,0,0,1,0	1,1,0,0,1,1,0,1,0,1,1,1,1,1,1,1,0,1,0,1,1,1,1,1,0,1,1,0,0,0,1,1,0,1,0,1,1,1,0,1,1,0,1,1,0,0,0,0,1,0
155500	2,2,2,2,2,2,2,2,2,2,2,2,2,2,2,2,2,2,2,2,2,2,2,2,2,2,2,2,2,2,2,2,2,2,2,2,2,2,2,2,2,2,2,2,2,2,2,2,2,2	2,2,2,2,2,2,2,2,2,2,2,2,2,2,2,2,2,2,2,2,2,2,2,2,2,2,2,2,2,2,2,2,2,2,2,2,2,2,2,2,2,2,2,2,2,2,2,2,2,2	3,3,3,3,3,3,3,3,3,3,3,3,3,3,3,3,3,3,3,3,3,3,3,3,3,3,3,3,3,3,3,3,3,3,3,3,3,3,3,3,3,3,3,3,3,3,3,3,3,3	3,3,3,3,3,3,3,3,3,3,3,3,3,3,3,3,3,3,3,3,3,3,3,3,3,3,3,3,3,3,3,3,3,3,3,3,3,3,3,3,3,3,3,3,3,3,3,3,3,3	1,0,0,1,1,1,0,0,0,1,1,1,1,0,0,1,0,1,0,1,1,0,0,1,0,0,0,1,1,0,1,0,0,0,0,0,1,1,1,1,0,0,1,0,0,1,0,0,1,0	1,0,0,1,1,1,0,0,0,1,1,1,1,0,0,1,0,1,0,1,1,0,0,1,0,0,0,1,1,0,1,0,0,0,0,0,1,1,1,1,0,0,1,0,0,1,0,0,1,0	1,0,0,1,1,1,0,0,0,1,1,1,1,0,0,1,0,1,0,1,1,0,0,1,0,0,0,1,1,0,1,0,0,0,0,0,1,1,1,1,0,0,1,0,0,1,0,0,1,0	1,0,0,1,1,1,0,0,0,1,1,1,1,0,0,1,0,1,0,1,1,0,0,1,0,0,0,1,1,0,1,0,0,0,0,0,1,1,1,1,0,0,1,0,0,1,0,0,1,0	1,0,0,1,1,1,0,0,0,1,1,1,1,0,0,1,0,1,0,1,1,0,0,1,0,0,0,1,1,0,1,0,0,0,0,0,1,1,1,1,0,0,1,0,0,1,0,0,1,0	1,0,0,1,1,1,0,0,0,1,1,1,1,0,0,1,0,1,0,1,1,0,0,1,0,0,0,1,1,0,1,0,0,0,0,0,1,1,1,1,0,0,1,0,0,1,0,0,1,0	3,3,3,3,3,3,3,3,3,3,3,3,3,3,3,3,3,3,3,3,3,3,3,3,3,3,3,3,3,3,3,3,3,3,3,3,3,3,3,3,3,3,3,3,3,3,3,3,3,3	3,3,3,3,3,3,3,3,3,3,3,3,3,3,3,3,3,3,3,3,3,3,3,3,3,3,3,3,3,3,3,3,3,3,3,3,3,3,3,3,3,3,3,3,3,3,3,3,3,3	2,2,2,2,2,2,2,2,2,2,2,2,2,2,2,2,2,2,2,2,2,2,2,2,2,2,2,2,2,2,2,2,2,2,2,2,2,2,2,2,2,2,2,2,2,2,2,2,2,2	2,2,2,2,2,2,2,2,2,2,2,2,2,2,2,2,2,2,2,2,2,2,2,2,2,2,2,2,2,2,2,2,2,2,2,2,2,2,2,2,2,2,2,2,2,2,2,2,2,2	2,2,2,2,2,2,2,2,2,2,2,2,2,2,2,2,2,2,2,2,2,2,2,2,2,2,2,2,2,2,2,2,2,2,2,2,2,2,2,2,2,2,2,2,2,2,2,2,2,2	3,3,3,3,3,3,3,3,3,3,3,3,3,3,3,3,3,3,3,3,3,3,3,3,3,3,3,3,3,3,3,3,3,3,3,3,3,3,3,3,3,3,3,3,3,3,3,3,3,3	3,3,3,3,3,3,3,3,3,3,3,3,3,3,3,3,3,3,3,3,3,3,3,3,3,3,3,3,3,3,3,3,3,3,3,3,3,3,3,3,3,3,3,3,3,3,3,3,3,3	1,0,0,1,1,1,0,0,0,1,1,1,1,0,0,1,0,1,0,1,1,0,0,1,0,0,0,1,1,0,1,0,0,0,0,0,1,1,1,1,0,0,1,0,0,1,0,0,1,0	1,0,0,1,1,1,0,0,0,1,1,1,1,0,0,1,0,1,0,1,1,0,0,1,0,0,0,1,1,0,1,0,0,0,0,0,1,1,1,1,0,0,1,0,0,1,0,0,1,0	2,2,2,2,2,2,2,2,2,2,2,2,2,2,2,2,2,2,2,2,2,2,2,2,2,2,2,2,2,2,2,2,2,2,2,2,2,2,2,2,2,2,2,2,2,2,2,2,2,2	3,3,3,3,3,3,3,3,3,3,3,3,3,3,3,3,3,3,3,3,3,3,3,3,3,3,3,3,3,3,3,3,3,3,3,3,3,3,3,3,3,3,3,3,3,3,3,3,3,3	2,1,2,2,3,3,2,2,1,0,2,3,2,0,0,1,0,1,0,0,2,3,3,1,0,1,0,3,3,2,3,0,2,2,0,0,2,1,2,2,0,2,2,0,0,0,3,0,2,3	1,0,0,1,1,1,0,0,0,1,1,1,1,0,0,1,0,1,0,1,1,0,0,1,0,0,0,1,1,0,1,0,0,0,0,0,1,1,1,1,0,0,1,0,0,1,0,0,1,0	1,0,0,1,1,1,0,0,0,1,1,1,1,0,0,1,0,1,0,1,1,0,0,1,0,0,0,1,1,0,1,0,0,0,0,0,1,1,1,1,0,0,1,0,0,1,0,0,1,0	1,0,0,1,1,1,0,0,0,1,1,1,1,0,0,1,0,1,0,1,1,0,0,1,0,0,0,1,1,0,1,0,0,0,0,0,1,1,1,1,0,0,1,0,0,1,0,0,1,0	1,0,0,1,1,1,0,0,0,1,1,1,1,0,0,1,0,1,0,1,1,0,0,1,0,0,0,1,1,0,1,0,0,0,0,0,1,1,1,1,0,0,1,0,0,1,0,0,1,0
155600	2,2,2,2,2,2,2,2,2,2,2,2,2,2,2,2,2,2,2,2,2,2,2,2,2,2,2,2,2,2,2,2,2,2,2,2,2,2,2,2,2,2,2,2,2,2,2,2,2,2	2,2,2,2,2,2,2,2,2,2,2,2,2,2,2,2,2,2,2,2,2,2,2,2,2,2,2,2,2,2,2,2,2,2,2,2,2,2,2,2,2,2,2,2,2,2,2,2,2,2	3,3,3,3,3,3,3,3,3,3,3,3,3,3,3,3,3,3,3,3,3,3,3,3,3,3,3,3,3,3,3,3,3,3,3,3,3,3,3,3,3,3,3,3,3,3,3,3,3,3	3,3,3,3,3,3,3,3,3,3,3,3,3,3,3,3,3,3,3,3,3,3,3,3,3,3,3,3,3,3,3,3,3,3,3,3,3,3,3,3,3,3,3,3,3,3,3,3,3,3	1,0,1,0,1,1,1,1,0,0,1,0,1,0,1,1,1,0,0,0,1,0,1,0,1,0,1,1,0,1,0,1,0,0,0,0,1,0,1,0,1,1,0,0,1,1,0,1,1,0	1,0,1,0,1,1,1,1,0,0,1,0,1,0,1,1,1,0,0,0,1,0,1,0,1,0,1,1,0,1,0,1,0,0,0,0,1,0,1,0,1,1,0,0,1,1,0,1,1,0	1,0,1,0,1,1,1,1,0,0,1,0,1,0,1,1,1,0,0,0,1,0,1,0,1,0,1,1,0,1,0,1,0,0,0,0,1,0,1,0,1,1,0,0,1,1,0,1,1,0	1,0,1,0,1,1,1,1,0,0,1,0,1,0,1,1,1,0,0,0,1,0,1,0,1,0,1,1,0,1,0,1,0,0,0,0,1,0,1,0,1,1,0,0,1,1,0,1,1,0	1,0,1,0,1,1,1,1,0,0,1,0,1,0,1,1,1,0,0,0,1,0,1,0,1,0,1,1,0,1,0,1,0,0,0,0,1,0,1,0,1,1,0,0,1,1,0,1,1,0	1,0,1,0,1,1,1,1,0,0,1,0,1,0,1,1,1,0,0,0,1,0,1,0,1,0,1,1,0,1,0,1,0,0,0,0,1,0,1,0,1,1,0,0,1,1,0,1,1,0	3,3,3,3,3,3,3,3,3,3,3,3,3,3,3,3,3,3,3,3,3,3,3,3,3,3,3,3,3,3,3,3,3,3,3,3,3,3,3,3,3,3,3,3,3,3,3,3,3,3	3,3,3,3,3,3,3,3,3,3,3,3,3,3,3,3,3,3,3,3,3,3,3,3,3,3,3,3,3,3,3,3,3,3,3,3,3,3,3,3,3,3,3,3,3,3,3,3,3,3	2,2,2,2,2,2,2,2,2,2,2,2,2,2,2,2,2,2,2,2,2,2,2,2,2,2,2,2,2,2,2,2,2,2,2,2,2,2,2,2,2,2,2,2,2,2,2,2,2,2	2,2,2,2,2,2,2,2,2,2,2,2,2,2,2,2,2,2,2,2,2,2,2,2,2,2,2,2,2,2,2,2,2,2,2,2,2,2,2,2,2,2,2,2,2,2,2,2,2,2	2,2,2,2,2,2,2,2,2,2,2,2,2,2,2,2,2,2,2,2,2,2,2,2,2,2,2,2,2,2,2,2,2,2,2,2,2,2,2,2,2,2,2,2,2,2,2,2,2,2	3,3,3,3,3,3,3,3,3,3,3,3,3,3,3,3,3,3,3,3,3,3,3,3,3,3,3,3,3,3,3,3,3,3,3,3,3,3,3,3,3,3,3,3,3,3,3,3,3,3	3,3,3,3,3,3,3,3,3,3,3,3,3,3,3,3,3,3,3,3,3,3,3,3,3,3,3,3,3,3,3,3,3,3,3,3,3,3,3,3,3,3,3,3,3,3,3,3,3,3	1,0,1,0,1,1,1,1,0,0,1,0,1,0,1,1,1,0,0,0,1,0,1,0,1,0,1,1,0,1,0,1,0,0,0,0,1,0,1,0,1,1,0,0,1,1,0,1,1,0	1,0,1,0,1,1,1,1,0,0,1,0,1,0,1,1,1,0,0,0,1,0,1,0,1,0,1,1,0,1,0,1,0,0,0,0,1,0,1,0,1,1,0,0,1,1,0,1,1,0	2,2,2,2,2,2,2,2,2,2,2,2,2,2,2,2,2,2,2,2,2,2,2,2,2,2,2,2,2,2,2,2,2,2,2,2,2,2,2,2,2,2,2,2,2,2,2,2,2,2	3,3,3,3,3,3,3,3,3,3,3,3,3,3,3,3,3,3,3,3,3,3,3,3,3,3,3,3,3,3,3,3,3,3,3,3,3,3,3,3,3,3,3,3,3,3,3,3,3,3	1,3,3,3,3,2,3,3,1,1,0,3,3,2,3,2,3,2,3,3,0,1,2,3,1,2,1,3,3,3,3,2,3,3,2,3,3,0,3,2,3,3,0,3,1,2,0,3,3,2	1,0,1,0,1,1,1,1,0,0,1,0,1,0,1,1,1,0,0,0,1,0,1,0,1,0,1,1,0,1,0,1,0,0,0,0,1,0,1,0,1,1,0,0,1,1,0,1,1,0	1,0,1,0,1,1,1,1,0,0,1,0,1,0,1,1,1,0,0,0,1,0,1,0,1,0,1,1,0,1,0,1,0,0,0,0,1,0,1,0,1,1,0,0,1,1,0,1,1,0	1,0,1,0,1,1,1,1,0,0,1,0,1,0,1,1,1,0,0,0,1,0,1,0,1,0,1,1,0,1,0,1,0,0,0,0,1,0,1,0,1,1,0,0,1,1,0,1,1,0	1,0,1,0,1,1,1,1,0,0,1,0,1,0,1,1,1,0,0,0,1,0,1,0,1,0,1,1,0,1,0,1,0,0,0,0,1,0,1,0,1,1,0,0,1,1,0,1,1,0
155700	2,2,2,2,2,2,2,2,2,2,2,2,2,2,2,2,2,2,2,2,2,2,2,2,2,2,2,2,2,2,2,2,2,2,2,2,2,2,2,2,2,2,2,2,2,2,2,2,2,2	2,2,2,2,2,2,2,2,2,2,2,2,2,2,2,2,2,2,2,2,2,2,2,2,2,2,2,2,2,2,2,2,2,2,2,2,2,2,2,2,2,2,2,2,2,2,2,2,2,2	3,3,3,3,3,3,3,3,3,3,3,3,3,3,3,3,3,3,3,3,3,3,3,3,3,3,3,3,3,3,3,3,3,3,3,3,3,3,3,3,3,3,3,3,3,3,3,3,3,3	3,3,3,3,3,3,3,3,3,3,3,3,3,3,3,3,3,3,3,3,3,3,3,3,3,3,3,3,3,3,3,3,3,3,3,3,3,3,3,3,3,3,3,3,3,3,3,3,3,3	1,1,0,1,1,1,1,1,1,0,1,1,0,1,1,1,1,1,0,1,1,1,1,0,1,1,0,1,0,0,1,0,0,0,0,0,1,1,1,0,1,1,1,0,0,1,1,1,0,0	1,1,0,1,1,1,1,1,1,0,1,1,0,1,1,1,1,1,0,1,1,1,1,0,1,1,0,1,0,0,1,0,0,0,0,0,1,1,1,0,1,1,1,0,0,1,1,1,0,0	1,1,0,1,1,1,1,1,1,0,1,1,0,1,1,1,1,1,0,1,1,1,1,0,1,1,0,1,0,0,1,0,0,0,0,0,1,1,1,0,1,1,1,0,0,1,1,1,0,0	1,1,0,1,1,1,1,1,1,0,1,1,0,1,1,1,1,1,0,1,1,1,1,0,1,1,0,1,0,0,1,0,0,0,0,0,1,1,1,0,1,1,1,0,0,1,1,1,0,0	1,1,0,1,1,1,1,1,1,0,1,1,0,1,1,1,1,1,0,1,1,1,1,0,1,1,0,1,0,0,1,0,0,0,0,0,1,1,1,0,1,1,1,0,0,1,1,1,0,0	1,1,0,1,1,1,1,1,1,0,1,1,0,1,1,1,1,1,0,1,1,1,1,0,1,1,0,1,0,0,1,0,0,0,0,0,1,1,1,0,1,1,1,0,0,1,1,1,0,0	3,3,3,3,3,3,3,3,3,3,3,3,3,3,3,3,3,3,3,3,3,3,3,3,3,3,3,3,3,3,3,3,3,3,3,3,3,3,3,3,3,3,3,3,3,3,3,3,3,3	3,3,3,3,3,3,3,3,3,3,3,3,3,3,3,3,3,3,3,3,3,3,3,3,3,3,3,3,3,3,3,3,3,3,3,3,3,3,3,3,3,3,3,3,3,3,3,3,3,3	2,2,2,2,2,2,2,2,2,2,2,2,2,2,2,2,2,2,2,2,2,2,2,2,2,2,2,2,2,2,2,2,2,2,2,2,2,2,2,2,2,2,2,2,2,2,2,2,2,2	2,2,2,2,2,2,2,2,2,2,2,2,2,2,2,2,2,2,2,2,2,2,2,2,2,2,2,2,2,2,2,2,2,2,2,2,2,2,2,2,2,2,2,2,2,2,2,2,2,2	2,2,2,2,2,2,2,2,2,2,2,2,2,2,2,2,2,2,2,2,2,2,2,2,2,2,2,2,2,2,2,2,2,2,2,2,2,2,2,2,2,2,2,2,2,2,2,2,2,2	3,3,3,3,3,3,3,3,3,3,3,3,3,3,3,3,3,3,3,3,3,3,3,3,3,3,3,3,3,3,3,3,3,3,3,3,3,3,3,3,3,3,3,3,3,3,3,3,3,3	3,3,3,3,3,3,3,3,3,3,3,3,3,3,3,3,3,3,3,3,3,3,3,3,3,3,3,3,3,3,3,3,3,3,3,3,3,3,3,3,3,3,3,3,3,3,3,3,3,3	1,1,0,1,1,1,1,1,1,0,1,1,0,1,1,1,1,1,0,1,1,1,1,0,1,1,0,1,0,0,1,0,0,0,0,0,1,1,1,0,1,1,1,0,0,1,1,1,0,0	1,1,0,1,1,1,1,1,1,0,1,1,0,1,1,1,1,1,0,1,1,1,1,0,1,1,0,1,0,0,1,0,0,0,0,0,1,1,1,0,1,1,1,0,0,1,1,1,0,0	2,2,2,2,2,2,2,2,2,2,2,2,2,2,2,2,2,2,2,2,2,2,2,2,2,2,2,2,2,2,2,2,2,2,2,2,2,2,2,2,2,2,2,2,2,2,2,2,2,2	3,3,3,3,3,3,3,3,3,3,3,3,3,3,3,3,3,3,3,3,3,3,3,3,3,3,3,3,3,3,3,3,3,3,3,3,3,3,3,3,3,3,3,3,3,3,3,3,3,3	1,3,3,1,3,3,1,1,3,1,1,2,1,0,1,3,3,1,1,2,1,3,2,1,1,2,0,3,3,2,3,2,1,3,3,0,1,3,2,0,1,1,1,3,0,0,1,1,2,2	1,1,0,1,1,1,1,1,1,0,1,1,0,1,1,1,1,1,0,1,1,1,1,0,1,1,0,1,0,0,1,0,0,0,0,0,1,1,1,0,1,1,1,0,0,1,1,1,0,0	1,1,0,1,1,1,1,1,1,0,1,1,0,1,1,1,1,1,0,1,1,1,1,0,1,1,0,1,0,0,1,0,0,0,0,0,1,1,1,0,1,1,1,0,0,1,1,1,0,0	1,1,0,1,1,1,1,1,1,0,1,1,0,1,1,1,1,1,0,1,1,1,1,0,1,1,0,1,0,0,1,0,0,0,0,0,1,1,1,0,1,1,1,0,0,1,1,1,0,0	1,1,0,1,1,1,1,1,1,0,1,1,0,1,1,1,1,1,0,1,1,1,1,0,1,1,0,1,0,0,1,0,0,0,0,0,1,1,1,0,1,1,1,0,0,1,1,1,0,0
155800	2,2,2,2,2,2,2,2,2,2,2,2,2,2,2,2,2,2,2,2,2,2,2,2,2,2,2,2,2,2,2,2,2,2,2,2,2,2,2,2,2,2,2,2,2,2,2,2,2,2	2,2,2,2,2,2,2,2,2,2,2,2,2,2,2,2,2,2,2,2,2,2,2,2,2,2,2,2,2,2,2,2,2,2,2,2,2,2,2,2,2,2,2,2,2,2,2,2,2,2	3,3,3,3,3,3,3,3,3,3,3,3,3,3,3,3,3,3,3,3,3,3,3,3,3,3,3,3,3,3,3,3,3,3,3,3,3,3,3,3,3,3,3,3,3,3,3,3,3,3	3,3,3,3,3,3,3,3,3,3,3,3,3,3,3,3,3,3,3,3,3,3,3,3,3,3,3,3,3,3,3,3,3,3,3,3,3,3,3,3,3,3,3,3,3,3,3,3,3,3	1,1,1,0,1,1,1,0,0,1,0,0,0,0,1,1,0,1,0,1,0,0,0,1,1,1,1,1,1,1,0,1,1,0,0,1,0,0,1,0,1,1,1,0,1,0,0,1,1,1	1,1,1,0,1,1,1,0,0,1,0,0,0,0,1,1,0,1,0,1,0,0,0,1,1,1,1,1,1,1,0,1,1,0,0,1,0,0,1,0,1,1,1,0,1,0,0,1,1,1	1,1,1,0,1,1,1,0,0,1,0,0,0,0,1,1,0,1,0,1,0,0,0,1,1,1,1,1,1,1,0,1,1,0,0,1,0,0,1,0,1,1,1,0,1,0,0,1,1,1	1,1,1,0,1,1,1,0,0,1,0,0,0,0,1,1,0,1,0,1,0,0,0,1,1,1,1,1,1,1,0,1,1,0,0,1,0,0,1,0,1,1,1,0,1,0,0,1,1,1	1,1,1,0,1,1,1,0,0,1,0,0,0,0,1,1,0,1,0,1,0,0,0,1,1,1,1,1,1,1,0,1,1,0,0,1,0,0,1,0,1,1,1,0,1,0,0,1,1,1	1,1,1,0,1,1,1,0,0,1,0,0,0,0,1,1,0,1,0,1,0,0,0,1,1,1,1,1,1,1,0,1,1,0,0,1,0,0,1,0,1,1,1,0,1,0,0,1,1,1	3,3,3,3,3,3,3,3,3,3,3,3,3,3,3,3,3,3,3,3,3,3,3,3,3,3,3,3,3,3,3,3,3,3,3,3,3,3,3,3,3,3,3,3,3,3,3,3,3,3	3,3,3,3,3,3,3,3,3,3,3,3,3,3,3,3,3,3,3,3,3,3,3,3,3,3,3,3,3,3,3,3,3,3,3,3,3,3,3,3,3,3,3,3,3,3,3,3,3,3	2,2,2,2,2,2,2,2,2,2,2,2,2,2,2,2,2,2,2,2,2,2,2,2,2,2,2,2,2,2,2,2,2,2,2,2,2,2,2,2,2,2,2,2,2,2,2,2,2,2	2,2,2,2,2,2,2,2,2,2,2,2,2,2,2,2,2,2,2,2,2,2,2,2,2,2,2,2,2,2,2,2,2,2,2,2,2,2,2,2,2,2,2,2,2,2,2,2,2,2	2,2,2,2,2,2,2,2,2,2,2,2,2,2,2,2,2,2,2,2,2,2,2,2,2,2,2,2,2,2,2,2,2,2,2,2,2,2,2,2,2,2,2,2,2,2,2,2,2,2	3,3,3,3,3,3,3,3,3,3,3,3,3,3,3,3,3,3,3,3,3,3,3,3,3,3,3,3,3,3,3,3,3,3,3,3,3,3,3,3,3,3,3,3,3,3,3,3,3,3	3,3,3,3,3,3,3,3,3,3,3,3,3,3,3,3,3,3,3,3,3,3,3,3,3,3,3,3,3,3,3,3,3,3,3,3,3,3,3,3,3,3,3,3,3,3,3,3,3,3	1,1,1,0,1,1,1,0,0,1,0,0,0,0,1,1,0,1,0,1,0,0,0,1,1,1,1,1,1,1,0,1,1,0,0,1,0,0,1,0,1,1,1,0,1,0,0,1,1,1	1,1,1,0,1,1,1,0,0,1,0,0,0,0,1,1,0,1,0,1,0,0,0,1,1,1,1,1,1,1,0,1,1,0,0,1,0,0,1,0,1,1,1,0,1,0,0,1,1,1	2,2,2,2,2,2,2,2,2,2,2,2,2,2,2,2,2,2,2,2,2,2,2,2,2,2,2,2,2,2,2,2,2,2,2,2,2,2,2,2,2,2,2,2,2,2,2,2,2,2	3,3,3,3,3,3,3,3,3,3,3,3,3,3,3,3,3,3,3,3,3,3,3,3,3,3,3,3,3,3,3,3,3,3,3,3,3,3,3,3,3,3,3,3,3,3,3,3,3,3	0,3,0,3,3,2,1,2,2,2,3,0,0,2,2,2,0,1,3,1,3,2,0,2,2,1,1,0,2,3,2,3,1,2,3,2,0,2,3,0,1,1,1,3,2,2,2,3,1,1	1,1,1,0,1,1,1,0,0,1,0,0,0,0,1,1,0,1,0,1,0,0,0,1,1,1,1,1,1,1,0,1,1,0,0,1,0,0,1,0,1,1,1,0,1,0,0,1,1,1	1,1,1,0,1,1,1,0,0,1,0,0,0,0,1,1,0,1,0,1,0,0,0,1,1,1,1,1,1,1,0,1,1,0,0,1,0,0,1,0,1,1,1,0,1,0,0,1,1,1	1,1,1,0,1,1,1,0,0,1,0,0,0,0,1,1,0,1,0,1,0,0,0,1,1,1,1,1,1,1,0,1,1,0,0,1,0,0,1,0,1,1,1,0,1,0,0,1,1,1	1,1,1,0,1,1,1,0,0,1,0,0,0,0,1,1,0,1,0,1,0,0,0,1,1,1,1,1,1,1,0,1,1,0,0,1,0,0,1,0,1,1,1,0,1,0,0,1,1,1
155900	2,2,2,2,2,2,2,2,2,2,2,2,2,2,2,2,2,2,2,2,2,2,2,2,2,2,2,2,2,2,2,2,2,2,2,2,2,2,2,2,2,2,2,2,2,2,2,2,2,2	2,2,2,2,2,2,2,2,2,2,2,2,2,2,2,2,2,2,2,2,2,2,2,2,2,2,2,2,2,2,2,2,2,2,2,2,2,2,2,2,2,2,2,2,2,2,2,2,2,2	3,3,3,3,3,3,3,3,3,3,3,3,3,3,3,3,3,3,3,3,3,3,3,3,3,3,3,3,3,3,3,3,3,3,3,3,3,3,3,3,3,3,3,3,3,3,3,3,3,3	3,3,3,3,3,3,3,3,3,3,3,3,3,3,3,3,3,3,3,3,3,3,3,3,3,3,3,3,3,3,3,3,3,3,3,3,3,3,3,3,3,3,3,3,3,3,3,3,3,3	0,1,1,1,1,1,1,1,1,1,0,0,0,1,1,0,1,1,1,1,1,1,1,1,1,1,1,0,1,1,1,1,1,1,0,1,1,1,1,1,0,1,1,1,1,0,1,1,1,1	0,1,1,1,1,1,1,1,1,1,0,0,0,1,1,0,1,1,1,1,1,1,1,1,1,1,1,0,1,1,1,1,1,1,0,1,1,1,1,1,0,1,1,1,1,0,1,1,1,1	0,1,1,1,1,1,1,1,1,1,0,0,0,1,1,0,1,1,1,1,1,1,1,1,1,1,1,0,1,1,1,1,1,1,0,1,1,1,1,1,0,1,1,1,1,0,1,1,1,1	0,1,1,1,1,1,1,1,1,1,0,0,0,1,1,0,1,1,1,1,1,1,1,1,1,1,1,0,1,1,1,1,1,1,0,1,1,1,1,1,0,1,1,1,1,0,1,1,1,1	0,1,1,1,1,1,1,1,1,1,0,0,0,1,1,0,1,1,1,1,1,1,1,1,1,1,1,0,1,1,1,1,1,1,0,1,1,1,1,1,0,1,1,1,1,0,1,1,1,1	0,1,1,1,1,1,1,1,1,1,0,0,0,1,1,0,1,1,1,1,1,1,1,1,1,1,1,0,1,1,1,1,1,1,0,1,1,1,1,1,0,1,1,1,1,0,1,1,1,1	3,3,3,3,3,3,3,3,3,3,3,3,3,3,3,3,3,3,3,3,3,3,3,3,3,3,3,3,3,3,3,3,3,3,3,3,3,3,3,3,3,3,3,3,3,3,3,3,3,3	3,3,3,3,3,3,3,3,3,3,3,3,3,3,3,3,3,3,3,3,3,3,3,3,3,3,3,3,3,3,3,3,3,3,3,3,3,3,3,3,3,3,3,3,3,3,3,3,3,3	2,2,2,2,2,2,2,2,2,2,2,2,2,2,2,2,2,2,2,2,2,2,2,2,2,2,2,2,2,2,2,2,2,2,2,2,2,2,2,2,2,2,2,2,2,2,2,2,2,2	2,2,2,2,2,2,2,2,2,2,2,2,2,2,2,2,2,2,2,2,2,2,2,2,2,2,2,2,2,2,2,2,2,2,2,2,2,2,2,2,2,2,2,2,2,2,2,2,2,2	2,2,2,2,2,2,2,2,2,2,2,2,2,2,2,2,2,2,2,2,2,2,2,2,2,2,2,2,2,2,2,2,2,2,2,2,2,2,2,2,2,2,2,2,2,2,2,2,2,2	3,3,3,3,3,3,3,3,3,3,3,3,3,3,3,3,3,3,3,3,3,3,3,3,3,3,3,3,3,3,3,3,3,3,3,3,3,3,3,3,3,3,3,3,3,3,3,3,3,3	3,3,3,3,3,3,3,3,3,3,3,3,3,3,3,3,3,3,3,3,3,3,3,3,3,3,3,3,3,3,3,3,3,3,3,3,3,3,3,3,3,3,3,3,3,3,3,3,3,3	0,1,1,1,1,1,1,1,1,1,0,0,0,1,1,0,1,1,1,1,1,1,1,1,1,1,1,0,1,1,1,1,1,1,0,1,1,1,1,1,0,1,1,1,1,0,1,1,1,1	0,1,1,1,1,1,1,1,1,1,0,0,0,1,1,0,1,1,1,1,1,1,1,1,1,1,1,0,1,1,1,1,1,1,0,1,1,1,1,1,0,1,1,1,1,0,1,1,1,1	2,2,2,2,2,2,2,2,2,2,2,2,2,2,2,2,2,2,2,2,2,2,2,2,2,2,2,2,2,2,2,2,2,2,2,2,2,2,2,2,2,2,2,2,2,2,2,2,2,2	3,3,3,3,3,3,3,3,3,3,3,3,3,3,3,3,3,3,3,3,3,3,3,3,3,3,3,3,3,3,3,3,3,3,3,3,3,3,3,3,3,3,3,3,3,3,3,3,3,3	2,3,3,1,3,2,3,3,3,2,2,0,0,3,0,3,3,3,0,3,3,1,3,3,1,0,2,2,1,0,3,1,3,1,1,1,3,3,2,3,3,3,2,0,0,3,1,3,3,2	0,1,1,1,1,1,1,1,1,1,0,0,0,1,1,0,1,1,1,1,1,1,1,1,1,1,1,0,1,1,1,1,1,1,0,1,1,1,1,1,0,1,1,1,1,0,1,1,1,1	0,1,1,1,1,1,1,1,1,1,0,0,0,1,1,0,1,1,1,1,1,1,1,1,1,1,1,0,1,1,1,1,1,1,0,1,1,1,1,1,0,1,1,1,1,0,1,1,1,1	0,1,1,1,1,1,1,1,1,1,0,0,0,1,1,0,1,1,1,1,1,1,1,1,1,1,1,0,1,1,1,1,1,1,0,1,1,1,1,1,0,1,1,1,1,0,1,1,1,1	0,1,1,1,1,1,1,1,1,1,0,0,0,1,1,0,1,1,1,1,1,1,1,1,1,1,1,0,1,1,1,1,1,1,0,1,1,1,1,1,0,1,1,1,1,0,1,1,1,1
156000	2,2,2,2,2,2,2,2,2,2,2,2,2,2,2,2,2,2,2,2,2,2,2,2,2,2,2,2,2,2,2,2,2,2,2,2,2,2,2,2,2,2,2,2,2,2,2,2,2,2	2,2,2,2,2,2,2,2,2,2,2,2,2,2,2,2,2,2,2,2,2,2,2,2,2,2,2,2,2,2,2,2,2,2,2,2,2,2,2,2,2,2,2,2,2,2,2,2,2,2	3,3,3,3,3,3,3,3,3,3,3,3,3,3,3,3,3,3,3,3,3,3,3,3,3,3,3,3,3,3,3,3,3,3,3,3,3,3,3,3,3,3,3,3,3,3,3,3,3,3	3,3,3,3,3,3,3,3,3,3,3,3,3,3,3,3,3,3,3,3,3,3,3,3,3,3,3,3,3,3,3,3,3,3,3,3,3,3,3,3,3,3,3,3,3,3,3,3,3,3	1,0,1,1,0,0,0,1,0,1,0,1,0,1,1,0,0,0,0,1,1,0,1,1,1,1,1,1,1,1,1,0,1,0,1,0,0,0,1,0,0,1,1,1,1,1,0,0,1,1	1,0,1,1,0,0,0,1,0,1,0,1,0,1,1,0,0,0,0,1,1,0,1,1,1,1,1,1,1,1,1,0,1,0,1,0,0,0,1,0,0,1,1,1,1,1,0,0,1,1	1,0,1,1,0,0,0,1,0,1,0,1,0,1,1,0,0,0,0,1,1,0,1,1,1,1,1,1,1,1,1,0,1,0,1,0,0,0,1,0,0,1,1,1,1,1,0,0,1,1	1,0,1,1,0,0,0,1,0,1,0,1,0,1,1,0,0,0,0,1,1,0,1,1,1,1,1,1,1,1,1,0,1,0,1,0,0,0,1,0,0,1,1,1,1,1,0,0,1,1	1,0,1,1,0,0,0,1,0,1,0,1,0,1,1,0,0,0,0,1,1,0,1,1,1,1,1,1,1,1,1,0,1,0,1,0,0,0,1,0,0,1,1,1,1,1,0,0,1,1	1,0,1,1,0,0,0,1,0,1,0,1,0,1,1,0,0,0,0,1,1,0,1,1,1,1,1,1,1,1,1,0,1,0,1,0,0,0,1,0,0,1,1,1,1,1,0,0,1,1	3,3,3,3,3,3,3,3,3,3,3,3,3,3,3,3,3,3,3,3,3,3,3,3,3,3,3,3,3,3,3,3,3,3,3,3,3,3,3,3,3,3,3,3,3,3,3,3,3,3	3,3,3,3,3,3,3,3,3,3,3,3,3,3,3,3,3,3,3,3,3,3,3,3,3,3,3,3,3,3,3,3,3,3,3,3,3,3,3,3,3,3,3,3,3,3,3,3,3,3	2,2,2,2,2,2,2,2,2,2,2,2,2,2,2,2,2,2,2,2,2,2,2,2,2,2,2,2,2,2,2,2,2,2,2,2,2,2,2,2,2,2,2,2,2,2,2,2,2,2	2,2,2,2,2,2,2,2,2,2,2,2,2,2,2,2,2,2,2,2,2,2,2,2,2,2,2,2,2,2,2,2,2,2,2,2,2,2,2,2,2,2,2,2,2,2,2,2,2,2	2,2,2,2,2,2,2,2,2,2,2,2,2,2,2,2,2,2,2,2,2,2,2,2,2,2,2,2,2,2,2,2,2,2,2,2,2,2,2,2,2,2,2,2,2,2,2,2,2,2	3,3,3,3,3,3,3,3,3,3,3,3,3,3,3,3,3,3,3,3,3,3,3,3,3,3,3,3,3,3,3,3,3,3,3,3,3,3,3,3,3,3,3,3,3,3,3,3,3,3	3,3,3,3,3,3,3,3,3,3,3,3,3,3,3,3,3,3,3,3,3,3,3,3,3,3,3,3,3,3,3,3,3,3,3,3,3,3,3,3,3,3,3,3,3,3,3,3,3,3	1,0,1,1,0,0,0,1,0,1,0,1,0,1,1,0,0,0,0,1,1,0,1,1,1,1,1,1,1,1,1,0,1,0,1,0,0,0,1,0,0,1,1,1,1,1,0,0,1,1	1,0,1,1,0,0,0,1,0,1,0,1,0,1,1,0,0,0,0,1,1,0,1,1,1,1,1,1,1,1,1,0,1,0,1,0,0,0,1,0,0,1,1,1,1,1,0,0,1,1	2,2,2,2,2,2,2,2,2,2,2,2,2,2,2,2,2,2,2,2,2,2,2,2,2,2,2,2,2,2,2,2,2,2,2,2,2,2,2,2,2,2,2,2,2,2,2,2,2,2	3,3,3,3,3,3,3,3,3,3,3,3,3,3,3,3,3,3,3,3,3,3,3,3,3,3,3,3,3,3,3,3,3,3,3,3,3,3,3,3,3,3,3,3,3,3,3,3,3,3	1,0,2,0,3,0,3,0,0,2,3,1,1,2,3,3,2,2,2,1,3,2,1,3,3,1,3,2,3,1,2,1,2,0,2,0,3,1,3,3,2,0,1,0,1,1,3,3,1,2	1,0,1,1,0,0,0,1,0,1,0,1,0,1,1,0,0,0,0,1,1,0,1,1,1,1,1,1,1,1,1,0,1,0,1,0,0,0,1,0,0,1,1,1,1,1,0,0,1,1	1,0,1,1,0,0,0,1,0,1,0,1,0,1,1,0,0,0,0,1,1,0,1,1,1,1,1,1,1,1,1,0,1,0,1,0,0,0,1,0,0,1,1,1,1,1,0,0,1,1	1,0,1,1,0,0,0,1,0,1,0,1,0,1,1,0,0,0,0,1,1,0,1,1,1,1,1,1,1,1,1,0,1,0,1,0,0,0,1,0,0,1,1,1,1,1,0,0,1,1	1,0,1,1,0,0,0,1,0,1,0,1,0,1,1,0,0,0,0,1,1,0,1,1,1,1,1,1,1,1,1,0,1,0,1,0,0,0,1,0,0,1,1,1,1,1,0,0,1,1
156100	2,2,2,2,2,2,2,2,2,2,2,2,2,2,2,2,2,2,2,2,2,2,2,2,2,2,2,2,2,2,2,2,2,2,2,2,2,2,2,2,2,2,2,2,2,2,2,2,2,2	2,2,2,2,2,2,2,2,2,2,2,2,2,2,2,2,2,2,2,2,2,2,2,2,2,2,2,2,2,2,2,2,2,2,2,2,2,2,2,2,2,2,2,2,2,2,2,2,2,2	3,3,3,3,3,3,3,3,3,3,3,3,3,3,3,3,3,3,3,3,3,3,3,3,3,3,3,3,3,3,3,3,3,3,3,3,3,3,3,3,3,3,3,3,3,3,3,3,3,3	3,3,3,3,3,3,3,3,3,3,3,3,3,3,3,3,3,3,3,3,3,3,3,3,3,3,3,3,3,3,3,3,3,3,3,3,3,3,3,3,3,3,3,3,3,3,3,3,3,3	0,0,1,1,0,0,1,1,0,1,0,1,0,1,0,0,1,1,1,1,0,1,1,1,1,0,1,0,1,1,1,1,1,1,1,0,1,1,1,0,1,1,1,0,0,1,0,1,0,1	0,0,1,1,0,0,1,1,0,1,0,1,0,1,0,0,1,1,1,1,0,1,1,1,1,0,1,0,1,1,1,1,1,1,1,0,1,1,1,0,1,1,1,0,0,1,0,1,0,1	0,0,1,1,0,0,1,1,0,1,0,1,0,1,0,0,1,1,1,1,0,1,1,1,1,0,1,0,1,1,1,1,1,1,1,0,1,1,1,0,1,1,1,0,0,1,0,1,0,1	0,0,1,1,0,0,1,1,0,1,0,1,0,1,0,0,1,1,1,1,0,1,1,1,1,0,1,0,1,1,1,1,1,1,1,0,1,1,1,0,1,1,1,0,0,1,0,1,0,1	0,0,1,1,0,0,1,1,0,1,0,1,0,1,0,0,1,1,1,1,0,1,1,1,1,0,1,0,1,1,1,1,1,1,1,0,1,1,1,0,1,1,1,0,0,1,0,1,0,1	0,0,1,1,0,0,1,1,0,1,0,1,0,1,0,0,1,1,1,1,0,1,1,0,1,0,1,0,1,1,1,1,1,1,1,0,1,1,1,0,1,1,1,0,0,1,0,1,0,1	3,3,3,3,3,3,3,3,3,3,3,3,3,3,3,3,3,3,3,3,3,3,3,3,3,3,3,3,3,3,3,3,3,3,3,3,3,3,3,3,3,3,3,3,3,3,3,3,3,3	3,3,3,3,3,3,3,3,3,3,3,3,3,3,3,3,3,3,3,3,3,3,3,3,3,3,3,3,3,3,3,3,3,3,3,3,3,3,3,3,3,3,3,3,3,3,3,3,3,3	2,2,2,2,2,2,2,2,2,2,2,2,2,2,2,2,2,2,2,2,2,2,2,2,2,2,2,2,2,2,2,2,2,2,2,2,2,2,2,2,2,2,2,2,2,2,2,2,2,2	2,2,2,2,2,2,2,2,2,2,2,2,2,2,2,2,2,2,2,2,2,2,2,2,2,2,2,2,2,2,2,2,2,2,2,2,2,2,2,2,2,2,2,2,2,2,2,2,2,2	2,2,2,2,2,2,2,2,2,2,2,2,2,2,2,2,2,2,2,2,2,2,2,2,2,2,2,2,2,2,2,2,2,2,2,2,2,2,2,2,2,2,2,2,2,2,2,2,2,2	3,3,3,3,3,3,3,3,3,3,3,3,3,3,3,3,3,3,3,3,3,3,3,3,3,3,3,3,3,3,3,3,3,3,3,3,3,3,3,3,3,3,3,3,3,3,3,3,3,3	3,3,3,3,3,3,3,3,3,3,3,3,3,3,3,3,3,3,3,3,3,3,3,3,3,3,3,3,3,3,3,3,3,3,3,3,3,3,3,3,3,3,3,3,3,3,3,3,3,3	0,0,1,1,0,0,1,1,0,1,0,1,0,1,0,0,1,1,1,1,0,1,1,1,1,0,1,0,1,1,1,1,1,1,1,0,1,1,1,0,1,1,1,0,0,1,0,1,0,1	0,0,1,1,0,0,1,1,0,1,0,1,0,1,0,0,1,1,1,1,0,1,1,1,1,0,1,0,1,1,1,1,1,1,1,0,1,1,1,0,1,1,1,0,0,1,0,1,0,1	2,2,2,2,2,2,2,2,2,2,2,2,2,2,2,2,2,2,2,2,2,2,2,2,2,2,2,2,2,2,2,2,2,2,2,2,2,2,2,2,2,2,2,2,2,2,2,2,2,2	3,3,3,3,3,3,3,3,3,3,3,3,3,3,3,3,3,3,3,3,3,3,3,3,3,3,3,3,3,3,3,3,3,3,3,3,3,3,3,3,3,3,3,3,3,3,3,3,3,3	1,3,3,3,3,0,1,1,2,3,0,1,0,2,2,0,1,3,3,1,2,0,1,1,1,2,1,1,3,2,1,1,3,1,1,2,2,1,3,2,2,1,1,3,0,3,0,1,2,3	0,0,1,1,0,0,1,1,0,1,0,1,0,1,0,0,1,1,1,1,0,1,1,1,1,0,1,0,1,1,1,1,1,1,1,0,1,1,1,0,1,1,1,0,0,1,0,1,0,1	0,0,1,1,0,0,1,1,0,1,0,1,0,1,0,0,1,1,1,1,0,1,1,1,1,0,1,0,1,1,1,1,1,1,1,0,1,1,1,0,1,1,1,0,0,1,0,1,0,1	0,0,1,1,0,0,1,1,0,1,0,1,0,1,0,0,1,1,1,1,0,1,1,1,1,0,1,0,1,1,1,1,1,1,1,0,1,1,1,0,1,1,1,0,0,1,0,1,0,1	0,0,1,1,0,0,1,1,0,1,0,1,0,1,0,0,1,1,1,1,0,1,1,1,1,0,1,0,1,1,1,1,1,1,1,0,1,1,1,0,1,1,1,0,0,1,0,1,0,1
156200	2,2,2,2,2,2,2,2,2,2,2,2,2,2,2,2,2,2,2,2,2,2,2,2,2,2,2,2,2,2,2,2,2,2,2,2,2,2,2,2,2,2,2,2,2,2,2,2,2,2	2,2,2,2,2,2,2,2,2,2,2,2,2,2,2,2,2,2,2,2,2,2,2,2,2,2,2,2,2,2,2,2,2,2,2,2,2,2,2,2,2,2,2,2,2,2,2,2,2,2	3,3,3,3,3,3,3,3,3,3,3,3,3,3,3,3,3,3,3,3,3,3,3,3,3,3,3,3,3,3,3,3,3,3,3,3,3,3,3,3,3,3,3,3,3,3,3,3,3,3	3,3,3,3,3,3,3,3,3,3,3,3,3,3,3,3,3,3,3,3,3,3,3,3,3,3,3,3,3,3,3,3,3,3,3,3,3,3,3,3,3,3,3,3,3,3,3,3,3,3	1,0,1,0,1,1,0,1,0,0,0,0,0,0,1,0,1,1,0,1,0,0,0,0,0,1,1,1,0,0,0,0,1,0,1,0,0,0,1,0,0,0,0,0,1,1,0,1,1,1	1,0,1,0,1,1,0,1,0,0,0,0,0,0,1,0,1,1,0,1,0,0,0,0,0,1,1,1,0,0,0,0,1,0,1,0,0,0,1,0,0,0,0,0,1,1,0,1,1,1	1,0,1,0,1,1,0,1,0,0,0,0,0,0,1,0,1,1,0,1,0,0,0,0,0,1,1,1,0,0,0,0,1,0,1,0,0,0,1,0,0,0,0,0,1,1,0,1,1,1	1,0,1,0,1,1,0,1,0,0,0,0,0,0,1,0,1,1,0,1,0,0,0,0,0,1,1,1,0,0,0,0,1,0,1,0,0,0,1,0,0,0,0,0,1,1,0,1,1,1	1,0,1,0,1,1,0,1,0,0,0,0,0,0,1,0,1,1,0,1,0,0,0,0,0,1,1,1,0,0,0,0,1,0,1,0,0,0,1,0,0,0,0,0,1,1,0,1,1,1	1,0,1,0,1,1,0,1,0,0,0,0,0,0,1,0,1,1,0,1,0,0,0,0,0,1,1,1,0,0,0,0,1,0,1,0,0,0,1,0,0,0,0,0,1,1,0,1,1,1	3,3,3,3,3,3,3,3,3,3,3,3,3,3,3,3,3,3,3,3,3,3,3,3,3,3,3,3,3,3,3,3,3,3,3,3,3,3,3,3,3,3,3,3,3,3,3,3,3,3	3,3,3,3,3,3,3,3,3,3,3,3,3,3,3,3,3,3,3,3,3,3,3,3,3,3,3,3,3,3,3,3,3,3,3,3,3,3,3,3,3,3,3,3,3,3,3,3,3,3	2,2,2,2,2,2,2,2,2,2,2,2,2,2,2,2,2,2,2,2,2,2,2,2,2,2,2,2,2,2,2,2,2,2,2,2,2,2,2,2,2,2,2,2,2,2,2,2,2,2	2,2,2,2,2,2,2,2,2,2,2,2,2,2,2,2,2,2,2,2,2,2,2,2,2,2,2,2,2,2,2,2,2,2,2,2,2,2,2,2,2,2,2,2,2,2,2,2,2,2	2,2,2,2,2,2,2,2,2,2,2,2,2,2,2,2,2,2,2,2,2,2,2,2,2,2,2,2,2,2,2,2,2,2,2,2,2,2,2,2,2,2,2,2,2,2,2,2,2,2	3,3,3,3,3,3,3,3,3,3,3,3,3,3,3,3,3,3,3,3,3,3,3,3,3,3,3,3,3,3,3,3,3,3,3,3,3,3,3,3,3,3,3,3,3,3,3,3,3,3	3,3,3,3,3,3,3,3,3,3,3,3,3,3,3,3,3,3,3,3,3,3,3,3,3,3,3,3,3,3,3,3,3,3,3,3,3,3,3,3,3,3,3,3,3,3,3,3,3,3	1,0,1,0,1,1,0,1,0,0,0,0,0,0,1,0,1,1,0,1,0,0,0,0,0,1,1,1,0,0,0,0,1,0,1,0,0,0,1,0,0,0,0,0,1,1,0,1,1,1	1,0,1,0,1,1,0,1,0,0,0,0,0,0,1,0,1,1,0,1,0,0,0,0,0,1,1,1,0,0,0,0,1,0,1,0,0,0,1,0,0,0,0,0,1,1,0,1,1,1	2,2,2,2,2,2,2,2,2,2,2,2,2,2,2,2,2,2,2,2,2,2,2,2,2,2,2,2,2,2,2,2,2,2,2,2,2,2,2,2,2,2,2,2,2,2,2,2,2,2	3,3,3,3,3,3,3,3,3,3,3,3,3,3,3,3,3,3,3,3,3,3,3,3,3,3,3,3,3,3,3,3,3,3,3,3,3,3,3,3,3,3,3,3,3,3,3,3,3,3	2,2,3,0,0,0,1,2,2,0,2,2,1,2,2,3,2,2,2,2,0,2,2,2,2,2,0,2,2,0,2,0,3,3,2,2,2,2,2,2,0,3,2,0,2,0,2,3,3,2	1,0,1,0,1,1,0,1,0,0,0,0,0,0,1,0,1,1,0,1,0,0,0,0,0,1,1,1,0,0,0,0,1,0,1,0,0,0,1,0,0,0,0,0,1,1,0,1,1,1	1,0,1,0,1,1,0,1,0,0,0,0,0,0,1,0,1,1,0,1,0,0,0,0,0,1,1,1,0,0,0,0,1,0,1,0,0,0,1,0,0,0,0,0,1,1,0,1,1,1	1,0,1,0,1,1,0,1,0,0,0,0,0,0,1,0,1,1,0,1,0,0,0,0,0,1,1,1,0,0,0,0,1,0,1,0,0,0,1,0,0,0,0,0,1,1,0,1,1,1	1,0,1,0,1,1,0,1,0,0,0,0,0,0,1,0,1,1,0,1,0,0,0,0,0,1,1,1,0,0,0,0,1,0,1,0,0,0,1,0,0,0,0,0,1,1,0,1,1,1
156300	2,2,2,2,2,2,2,2,2,2,2,2,2,2,2,2,2,2,2,2,2,2,2,2,2,2,2,2,2,2,2,2,2,2,2,2,2,2,2,2,2,2,2,2,2,2,2,2,2,2	2,2,2,2,2,2,2,2,2,2,2,2,2,2,2,2,2,2,2,2,2,2,2,2,2,2,2,2,2,2,2,2,2,2,2,2,2,2,2,2,2,2,2,2,2,2,2,2,2,2	3,3,3,3,3,3,3,3,3,3,3,3,3,3,3,3,3,3,3,3,3,3,3,3,3,3,3,3,3,3,3,3,3,3,3,3,3,3,3,3,3,3,3,3,3,3,3,3,3,3	3,3,3,3,3,3,3,3,3,3,3,3,3,3,3,3,3,3,3,3,3,3,3,3,3,3,3,3,3,3,3,3,3,3,3,3,3,3,3,3,3,3,3,3,3,3,3,3,3,3	1,1,1,1,1,0,0,0,1,0,1,1,1,0,0,1,1,1,1,1,1,0,1,0,0,1,1,0,1,1,1,0,1,0,1,1,1,1,1,0,1,1,0,1,1,0,1,1,0,1	1,1,1,1,1,0,0,0,1,0,1,1,1,0,0,1,1,1,1,1,1,0,1,0,0,1,1,0,1,1,1,0,1,0,1,1,1,1,1,0,1,1,0,1,1,0,1,1,0,1	1,1,1,1,1,0,0,0,1,0,1,1,1,0,0,1,1,1,1,1,1,0,1,0,0,1,1,0,1,1,1,0,1,0,1,1,1,1,1,0,1,1,0,1,1,0,1,1,0,1	1,1,1,1,1,0,0,0,1,0,1,1,1,0,0,1,1,1,1,1,1,0,1,0,0,1,1,0,1,1,1,0,1,0,1,1,1,1,1,0,1,1,0,1,1,0,1,1,0,1	1,1,1,1,1,0,0,0,1,0,1,1,1,0,0,1,1,1,1,1,1,0,1,0,0,1,1,0,1,1,1,0,1,0,1,1,1,1,1,0,1,1,0,1,1,0,1,1,0,1	1,1,1,1,1,0,0,0,1,0,1,1,1,0,0,1,1,1,1,1,1,0,1,0,0,1,1,0,1,1,1,0,1,0,1,1,1,1,1,0,1,1,0,1,1,0,1,1,0,1	3,3,3,3,3,3,3,3,3,3,3,3,3,3,3,3,3,3,3,3,3,3,3,3,3,3,3,3,3,3,3,3,3,3,3,3,3,3,3,3,3,3,3,3,3,3,3,3,3,3	3,3,3,3,3,3,3,3,3,3,3,3,3,3,3,3,3,3,3,3,3,3,3,3,3,3,3,3,3,3,3,3,3,3,3,3,3,3,3,3,3,3,3,3,3,3,3,3,3,3	2,2,2,2,2,2,2,2,2,2,2,2,2,2,2,2,2,2,2,2,2,2,2,2,2,2,2,2,2,2,2,2,2,2,2,2,2,2,2,2,2,2,2,2,2,2,2,2,2,2	2,2,2,2,2,2,2,2,2,2,2,2,2,2,2,2,2,2,2,2,2,2,2,2,2,2,2,2,2,2,2,2,2,2,2,2,2,2,2,2,2,2,2,2,2,2,2,2,2,2	2,2,2,2,2,2,2,2,2,2,2,2,2,2,2,2,2,2,2,2,2,2,2,2,2,2,2,2,2,2,2,2,2,2,2,2,2,2,2,2,2,2,2,2,2,2,2,2,2,2	3,3,3,3,3,3,3,3,3,3,3,3,3,3,3,3,3,3,3,3,3,3,3,3,3,3,3,3,3,3,2,3,3,3,3,3,3,3,3,3,3,3,3,3,3,3,3,3,3,3	3,3,3,3,3,3,3,3,3,3,3,3,3,3,3,3,3,3,3,3,3,3,3,3,3,3,3,3,3,3,3,3,3,3,3,3,3,3,3,3,3,3,3,3,3,3,3,3,3,3	1,1,1,1,1,0,0,0,1,0,1,1,1,0,0,1,1,1,1,1,1,0,1,0,0,1,1,0,1,1,1,0,1,0,1,1,1,1,1,0,1,1,0,1,1,0,1,1,0,1	1,1,1,1,1,0,0,0,1,0,1,1,1,0,0,1,1,1,1,1,1,0,1,0,0,1,1,0,1,1,1,0,1,0,1,1,1,1,1,0,1,1,0,1,1,0,1,1,0,1	2,2,2,2,2,2,2,2,2,2,2,2,2,2,2,2,2,2,2,2,2,2,2,2,2,2,2,2,2,2,2,2,2,2,2,2,2,2,2,2,2,2,2,2,2,2,2,2,2,2	3,3,3,3,3,3,3,3,3,3,3,3,3,3,3,3,3,3,3,3,3,3,3,3,3,3,3,3,3,3,3,3,3,3,3,3,3,3,3,3,3,3,3,3,3,3,3,3,3,3	0,1,2,2,3,3,0,3,2,2,3,0,1,0,2,2,2,0,0,0,2,2,0,0,3,2,1,2,0,2,2,1,2,3,2,3,0,1,3,1,3,2,1,3,3,0,2,2,3,2	1,1,1,1,1,0,0,0,1,0,1,1,1,0,0,1,1,1,1,1,1,0,1,0,0,1,1,0,1,1,1,0,1,0,1,1,1,1,1,0,1,1,0,1,1,0,1,1,0,1	1,1,1,1,1,0,0,0,1,0,1,1,1,0,0,1,1,1,1,1,1,0,1,0,0,1,1,0,1,1,1,0,1,0,1,1,1,1,1,0,1,1,0,1,1,0,1,1,0,1	1,1,1,1,1,0,0,0,1,0,1,1,1,0,0,1,1,1,1,1,1,0,1,0,0,1,1,0,1,1,1,0,1,0,1,1,1,1,1,0,1,1,0,1,1,0,1,1,0,1	1,1,1,1,1,0,0,0,1,0,1,1,1,0,0,1,1,1,1,1,1,0,1,0,0,1,1,0,1,1,1,0,1,0,1,1,1,1,1,0,1,1,0,1,1,0,1,1,0,1
156400	2,2,2,2,2,2,2,2,2,2,2,2,2,2,2,2,2,2,2,2,2,2,2,2,2,2,2,2,2,2,2,2,2,2,2,2,2,2,2,2,2,2,2,2,2,2,2,2,2,2	2,2,2,2,2,2,2,2,2,2,2,2,2,2,2,2,2,2,2,2,2,2,2,2,2,2,2,2,2,2,2,2,2,2,2,2,2,2,2,2,2,2,2,2,2,2,2,2,2,2	3,3,3,3,3,3,3,3,3,3,3,3,3,3,3,3,3,3,3,3,3,3,3,3,3,3,3,3,3,3,3,3,3,3,3,3,3,3,3,3,3,3,3,3,3,3,3,3,3,3	3,3,3,3,3,3,3,3,3,3,3,3,3,3,3,3,3,3,3,3,3,3,3,3,3,3,3,3,3,3,3,3,3,3,3,3,3,3,3,3,3,3,3,3,3,3,3,3,3,3	0,0,1,1,0,0,1,1,1,1,0,1,1,1,1,1,1,0,0,0,1,1,1,1,1,1,1,1,0,1,0,0,0,0,0,1,1,1,0,0,1,0,0,0,0,1,1,1,1,0	0,0,1,1,0,0,1,1,1,1,0,1,1,1,1,1,1,0,0,0,1,1,1,1,1,1,1,1,0,1,0,0,0,0,0,1,1,1,0,0,1,0,0,0,0,1,1,1,1,0	0,0,1,1,0,0,1,1,1,1,0,1,1,1,1,1,1,0,0,0,1,1,1,1,1,1,1,1,0,1,0,0,0,0,0,1,1,1,0,0,1,0,0,0,0,1,1,1,1,0	0,0,1,1,0,0,1,1,1,1,0,1,1,1,1,1,1,0,0,0,1,1,1,1,1,1,1,1,0,1,0,0,0,0,0,1,1,1,0,0,1,0,0,0,0,1,1,1,1,0	0,0,1,1,0,0,1,1,1,1,0,1,1,1,1,1,1,0,0,0,1,1,1,1,1,1,1,1,0,1,0,0,0,0,0,1,1,1,0,0,1,0,0,0,0,1,1,1,1,0	0,0,1,1,0,0,1,1,1,1,0,1,1,1,1,1,1,0,0,0,1,1,1,1,1,1,1,1,0,1,0,0,0,0,0,1,1,1,0,0,1,0,0,0,0,1,1,1,1,0	3,3,3,3,3,3,3,3,3,3,3,3,3,3,3,3,3,3,3,3,3,3,3,3,3,3,3,3,3,3,3,3,3,3,3,3,3,3,3,3,3,3,3,3,3,3,3,3,3,3	3,3,3,3,3,3,3,3,3,3,3,3,3,3,3,3,3,3,3,3,3,3,3,3,3,3,3,3,3,3,3,3,3,3,3,3,3,3,3,3,3,3,3,3,3,3,3,3,3,3	2,2,2,2,2,2,2,2,2,2,2,2,2,2,2,2,2,2,2,2,2,2,2,2,2,2,2,2,2,2,2,2,2,2,2,2,2,2,2,2,2,2,2,2,2,2,2,2,2,2	2,2,2,2,2,2,2,2,2,2,2,2,2,2,2,2,2,2,2,2,2,2,2,2,2,2,2,2,2,2,2,2,2,2,2,2,2,2,2,2,2,2,2,2,2,2,2,2,2,2	2,2,2,2,2,2,2,2,2,2,2,2,2,2,2,2,2,2,2,2,2,2,2,2,2,2,2,2,2,2,2,2,2,2,2,2,2,2,2,2,2,2,2,2,2,2,2,2,2,2	3,3,3,3,3,3,3,3,3,3,3,3,3,3,3,3,3,3,3,3,3,3,3,3,3,3,3,3,3,3,3,3,3,3,3,3,3,3,3,3,3,3,3,3,3,3,3,3,3,3	3,3,3,3,3,3,3,3,3,3,3,3,3,3,3,3,3,3,3,3,3,3,3,3,3,3,3,3,3,3,3,3,3,3,3,3,3,3,3,3,3,3,3,3,3,3,3,3,3,3	0,0,1,1,0,0,1,1,1,1,0,1,1,1,1,1,1,0,0,0,1,1,1,1,1,1,1,1,0,1,0,0,0,0,0,1,1,1,0,0,1,0,0,0,0,1,1,1,1,0	0,0,1,1,0,0,1,1,1,1,0,1,1,1,1,1,1,0,0,0,1,1,1,1,1,1,1,1,0,1,0,0,0,0,0,1,1,1,0,0,1,0,0,0,0,1,1,1,1,0	2,2,2,2,2,2,2,2,2,2,2,2,2,2,2,2,2,2,2,2,2,2,2,2,2,2,2,2,2,2,2,2,2,2,2,2,2,2,2,2,2,2,2,2,2,2,2,2,2,2	3,3,3,3,3,3,3,3,3,3,3,3,3,3,3,3,3,3,3,3,3,3,3,3,3,3,3,3,3,3,3,3,3,3,3,3,3,3,3,3,3,3,3,3,3,3,3,3,3,3	0,2,1,1,0,0,1,3,1,3,2,1,3,1,3,1,0,0,0,3,1,3,1,1,0,0,1,1,3,1,3,2,2,0,3,1,1,1,2,0,3,0,0,2,0,1,1,3,2,1	0,0,1,1,0,0,1,1,1,1,0,1,1,1,1,1,1,0,0,0,1,1,1,1,1,1,1,1,0,1,0,0,0,0,0,1,1,1,0,0,1,0,0,0,0,1,1,1,1,0	0,0,1,1,0,0,1,1,1,1,0,1,1,1,1,1,1,0,0,0,1,1,1,1,1,1,1,1,0,1,0,0,0,0,0,1,1,1,0,0,1,0,0,0,0,1,1,1,1,0	0,0,1,1,0,0,1,1,1,1,0,1,1,1,1,1,1,0,0,0,1,1,1,1,1,1,1,1,0,1,0,0,0,0,0,1,1,1,0,0,1,0,0,0,0,1,1,1,1,0	0,0,1,1,0,0,1,1,1,1,0,1,1,1,1,1,1,0,0,0,1,1,1,1,1,1,1,1,0,1,0,0,0,0,0,1,1,1,0,0,1,0,0,0,0,1,1,1,1,0
156500	2,2,2,2,2,2,2,2,2,2,2,2,2,2,2,2,2,2,2,2,2,2,2,2,2,2,2,2,2,2,2,2,2,2,2,2,2,2,2,2,2,2,2,2,2,2,2,2,2,2	2,2,2,2,2,2,2,2,2,2,2,2,2,2,2,2,2,2,2,2,2,2,2,2,2,2,2,2,2,2,2,2,2,2,2,2,2,2,2,2,2,2,2,2,2,2,2,2,2,2	3,3,3,3,3,3,3,3,3,3,3,3,3,3,3,3,3,3,3,3,3,3,3,3,3,3,3,3,3,3,3,3,3,3,3,3,3,3,3,3,3,3,3,3,3,3,3,3,3,3	3,3,3,3,3,3,3,3,3,3,3,3,3,3,3,3,3,3,3,3,3,3,3,3,3,3,3,3,3,3,3,3,3,3,3,3,3,3,3,3,3,3,3,3,3,3,3,3,3,3	1,0,0,0,1,1,1,0,1,0,1,1,1,1,0,0,1,1,1,1,0,1,0,1,1,1,1,1,0,0,0,1,0,1,0,1,1,1,1,1,0,1,1,1,1,0,1,1,1,1	1,0,0,0,1,1,1,0,1,0,1,1,1,1,0,0,1,1,1,1,0,1,0,1,1,1,1,1,0,0,0,1,0,1,0,1,1,1,1,1,0,1,1,1,1,0,1,1,1,1	1,0,0,0,1,1,1,0,1,0,1,1,1,1,0,0,1,1,1,1,0,1,0,1,1,1,1,1,0,0,0,1,0,1,0,1,1,1,1,1,0,1,1,1,1,0,1,1,1,1	1,0,0,0,1,1,1,0,1,0,1,1,1,1,0,0,1,1,1,1,0,1,0,1,1,1,1,1,0,0,0,1,0,1,0,1,1,1,1,1,0,1,1,1,1,0,1,1,1,1	1,0,0,0,1,1,1,0,1,0,1,1,1,1,0,0,1,1,1,1,0,1,0,1,1,1,1,1,0,0,0,1,0,1,0,1,1,1,1,1,0,1,1,1,1,0,1,1,1,1	1,0,0,0,1,1,1,0,1,0,1,1,1,1,0,0,1,1,1,1,0,1,0,1,1,1,1,1,0,0,0,1,0,1,0,1,1,1,1,1,0,1,1,1,1,0,1,1,1,1	3,3,3,3,3,3,3,3,3,3,3,3,3,3,3,3,3,3,3,3,3,3,3,3,3,3,3,3,3,3,3,3,3,3,3,3,3,3,3,3,3,3,3,3,3,3,3,3,3,3	3,3,3,3,3,3,3,3,3,3,3,3,3,3,3,3,3,3,3,3,3,3,3,3,3,3,3,3,3,3,3,3,3,3,3,3,3,3,3,3,3,3,3,3,3,3,3,3,3,3	2,2,2,2,2,2,2,2,2,2,2,2,2,2,2,2,2,2,2,2,2,2,2,2,2,2,2,2,2,2,2,2,2,2,2,2,2,2,2,2,2,2,2,2,2,2,2,2,2,2	2,2,2,2,2,2,2,2,2,2,2,2,2,2,2,2,2,2,2,2,2,2,2,2,2,2,2,2,2,2,2,2,2,2,2,2,2,2,2,2,2,2,2,2,2,2,2,2,2,2	2,2,2,2,2,2,2,2,2,2,2,2,2,2,2,2,2,2,2,2,2,2,2,2,2,2,2,2,2,2,2,2,2,2,2,2,2,2,2,2,2,2,2,2,2,2,2,2,2,2	3,3,3,3,3,3,3,3,3,3,3,3,3,3,3,3,3,3,3,3,3,3,3,3,3,3,3,3,3,3,3,3,3,3,3,3,3,3,3,3,3,3,3,3,3,3,3,3,3,3	3,3,3,3,3,3,3,3,3,3,3,3,3,3,3,3,3,3,3,3,3,3,3,3,3,3,3,3,3,3,3,3,3,3,3,3,3,3,3,3,3,3,3,3,2,3,3,3,3,3	1,0,0,0,1,1,1,0,1,0,1,1,1,1,0,0,1,1,1,1,0,1,0,1,1,1,1,1,0,0,0,1,0,1,0,1,1,1,1,1,0,1,1,1,1,0,1,1,1,1	1,0,0,0,1,1,1,0,1,0,1,1,1,1,0,0,1,1,1,1,0,1,0,1,1,1,1,1,0,0,0,1,0,1,0,1,1,1,1,1,0,1,1,1,1,0,1,1,1,1	2,2,2,2,2,2,2,2,2,2,2,2,2,2,2,2,2,2,2,2,2,2,2,2,2,2,2,2,2,2,2,2,2,2,2,2,2,2,2,2,2,2,2,2,2,2,2,2,2,2	3,3,3,3,3,3,3,3,3,3,3,3,3,3,3,3,3,3,3,3,3,3,3,3,3,3,3,3,3,3,3,3,3,3,3,3,3,3,3,3,3,3,3,3,3,3,3,3,3,3	2,3,3,3,0,2,2,0,2,2,1,3,0,2,0,0,2,2,1,0,1,3,2,0,2,2,0,0,1,2,0,2,3,0,2,0,2,1,3,3,3,2,0,2,3,2,0,2,3,2	1,0,0,0,1,1,1,0,1,0,1,1,1,1,0,0,1,1,1,1,0,1,0,1,1,1,1,1,0,0,0,1,0,1,0,1,1,1,1,1,0,1,1,1,1,0,1,1,1,1	1,0,0,0,1,1,1,0,1,0,1,1,1,1,0,0,1,1,1,1,0,1,0,1,1,1,1,1,0,0,0,1,0,1,0,1,1,1,1,1,0,1,1,1,1,0,1,1,1,1	1,0,0,0,1,1,1,0,1,0,1,1,1,1,0,0,1,1,1,1,0,1,0,1,1,1,1,1,0,0,0,1,0,1,0,1,1,1,1,1,0,1,1,1,1,0,1,1,1,1	1,0,0,0,1,1,1,0,1,0,1,1,1,1,0,0,1,1,1,1,0,1,0,1,1,1,1,1,0,0,0,1,0,1,0,1,1,1,1,1,0,1,1,1,1,0,1,1,1,1
156600	2,2,2,2,2,2,2,2,2,2,2,2,2,2,2,2,2,2,2,2,2,2,2,2,2,2,2,2,2,2,2,2,2,2,2,2,2,2,2,2,2,2,2,2,2,2,2,2,2,2	2,2,2,2,2,2,2,2,2,2,2,2,2,2,2,2,2,2,2,2,2,2,2,2,2,2,2,2,2,2,2,2,2,2,2,2,2,2,2,2,2,2,2,2,2,2,2,2,2,2	3,3,3,3,3,3,3,3,3,3,3,3,3,3,3,3,3,3,3,3,3,3,3,3,3,3,3,3,3,3,3,3,3,3,3,3,3,3,3,3,3,3,3,3,3,3,3,3,3,3	3,3,3,3,3,3,3,3,3,3,3,3,3,3,3,3,3,3,3,3,3,3,3,3,3,3,3,3,3,3,3,3,3,3,3,3,3,3,3,3,3,3,3,3,3,3,3,3,3,3	1,1,1,0,1,1,0,1,1,0,1,0,1,1,1,1,0,1,1,1,0,0,1,0,1,1,1,1,0,1,1,0,0,1,1,1,1,0,0,0,1,0,0,0,1,0,0,1,1,0	1,1,1,0,1,1,0,1,1,0,1,0,1,1,1,1,0,1,1,1,0,0,1,0,1,1,1,1,0,1,1,0,0,1,1,1,1,0,0,0,1,0,0,0,1,0,0,1,1,0	1,1,1,0,1,1,0,1,1,0,1,0,1,1,1,1,0,1,1,1,0,0,1,0,1,1,1,1,0,1,1,0,0,1,1,1,1,0,0,0,1,0,0,0,1,0,0,1,1,0	1,1,1,0,1,1,0,1,1,0,1,0,1,1,1,1,0,1,1,1,0,0,1,0,1,1,1,1,0,1,1,0,0,1,1,1,1,0,0,0,1,0,0,0,1,0,0,1,1,0	1,1,1,0,1,1,0,1,1,0,1,0,1,1,1,1,0,1,1,1,0,0,1,0,1,1,1,1,0,1,1,0,0,1,1,1,1,0,0,0,1,0,0,0,1,0,0,1,1,0	1,1,1,0,1,1,0,1,1,0,1,0,1,1,1,1,0,1,1,1,0,0,1,0,1,1,1,1,0,1,1,0,0,1,1,1,1,0,0,0,1,0,0,0,1,0,0,1,1,0	3,3,3,3,3,3,3,3,3,3,3,3,3,3,3,3,3,3,3,3,3,3,3,3,3,3,3,3,3,3,3,3,3,3,3,3,3,3,3,3,3,3,3,3,3,3,3,3,3,3	3,3,3,3,3,3,3,3,3,3,3,3,3,3,3,3,3,3,3,3,3,3,3,3,3,3,3,3,3,3,3,3,3,3,3,3,3,3,3,3,3,3,3,3,3,3,3,3,3,3	2,2,2,2,2,2,2,2,2,2,2,2,2,2,2,2,2,2,2,2,2,2,2,2,2,2,2,2,2,2,2,2,2,2,2,2,2,2,2,2,2,2,2,2,2,2,2,2,2,2	2,2,2,2,2,2,2,2,2,2,2,2,2,2,2,2,2,2,2,2,2,2,2,2,2,2,2,2,2,2,2,2,2,2,2,2,2,2,2,2,2,2,2,2,2,2,2,2,2,2	2,2,2,2,2,2,2,2,2,2,2,2,2,2,2,2,2,2,2,2,2,2,2,2,2,2,2,2,2,2,2,2,2,2,2,2,2,2,2,2,2,2,2,2,2,2,2,2,2,2	3,3,3,3,3,3,3,3,3,3,3,3,3,3,3,3,3,3,3,3,3,3,3,3,3,3,3,3,3,3,3,3,3,3,3,3,3,3,3,3,3,3,3,3,3,3,3,3,3,3	3,3,3,3,3,3,3,3,3,3,3,3,3,3,3,3,3,3,3,3,3,3,3,3,3,3,3,3,3,3,3,3,3,3,3,3,3,3,3,3,3,3,3,3,3,3,3,3,3,3	1,1,1,0,1,1,0,1,1,0,1,0,1,1,1,1,0,1,1,1,0,0,1,0,1,1,1,1,0,1,1,0,0,1,1,1,1,0,0,0,1,0,0,0,1,0,0,1,1,0	1,1,1,0,1,1,0,1,1,0,1,0,3,1,1,1,0,1,1,1,0,0,1,0,1,1,1,1,0,1,1,0,0,1,1,1,1,0,0,0,1,0,0,0,1,0,0,1,1,0	2,2,2,2,2,2,2,2,2,2,2,2,2,2,2,2,2,2,2,2,2,2,2,2,2,2,2,2,2,2,2,2,2,2,2,2,2,2,2,2,2,2,2,2,2,2,2,2,2,2	3,3,3,3,3,3,3,3,3,3,3,3,3,3,3,3,3,3,3,3,3,3,3,3,3,3,3,3,3,3,3,3,3,3,3,3,3,3,3,3,3,3,3,3,3,3,3,3,3,3	3,3,3,0,2,2,0,3,2,0,0,3,2,0,1,3,2,0,1,3,3,2,3,0,1,2,0,3,0,3,2,0,0,1,2,1,1,3,1,0,0,2,3,2,0,0,2,2,3,1	1,1,1,0,1,1,0,1,1,0,1,0,1,1,1,1,0,1,1,1,0,0,1,0,1,1,1,1,0,1,1,0,0,1,1,1,1,0,0,0,1,0,0,0,1,0,0,1,1,0	1,1,1,0,1,1,0,1,1,0,1,0,1,1,1,1,0,1,1,1,0,0,1,0,1,1,1,1,0,1,1,0,0,1,1,1,1,0,0,0,1,0,0,0,1,0,0,1,1,0	1,1,1,0,1,1,0,1,1,0,1,0,1,1,1,1,0,1,1,1,0,0,1,0,1,1,1,1,0,1,1,0,0,1,1,1,1,0,0,0,1,0,0,0,1,0,0,1,1,0	1,1,1,0,1,1,0,1,1,0,1,0,1,1,1,1,0,1,1,1,0,0,1,0,1,1,1,1,0,1,1,0,0,1,1,1,1,0,0,0,1,0,0,0,1,0,0,1,1,0
156700	2,2,2,2,2,2,2,2,2,2,2,2,2,2,2,2,2,2,2,2,2,2,2,2,2,2,2,2,2,2,2,2,2,2,2,2,2,2,2,2,2,2,2,2,2,2,2,2,2,2	2,2,2,2,2,2,2,2,2,2,2,2,2,2,2,2,2,2,2,2,2,2,2,2,2,2,2,2,2,2,2,2,2,2,2,2,2,2,2,2,2,2,2,2,2,2,2,2,2,2	3,3,3,3,3,3,3,3,3,3,3,3,3,3,3,3,3,3,3,3,3,3,3,3,3,3,3,3,3,3,3,3,3,3,3,3,3,3,3,3,3,3,3,3,3,3,3,3,3,3	3,3,3,3,3,3,3,3,3,3,3,3,3,3,3,3,3,3,3,3,3,3,3,3,3,3,3,3,3,3,3,3,3,3,3,3,3,3,3,3,3,3,3,3,3,3,3,3,3,3	1,1,0,0,1,1,1,1,0,1,0,1,1,0,0,1,0,1,0,0,0,1,1,1,0,0,1,0,1,1,0,0,1,1,0,0,0,1,1,1,0,0,1,1,1,1,0,1,0,0	1,1,0,0,1,1,1,1,0,1,0,1,1,0,0,1,0,1,0,0,0,1,1,1,0,0,1,0,1,1,0,0,1,1,0,0,0,1,1,1,0,0,1,1,1,1,0,1,0,0	1,1,0,0,1,1,1,1,0,1,0,1,1,0,0,1,0,1,0,0,0,1,1,1,0,0,1,0,1,1,0,0,1,1,0,0,0,1,1,1,0,0,1,1,1,1,0,1,0,0	1,1,0,0,1,1,1,1,0,1,0,1,1,0,0,1,0,1,0,0,0,1,1,1,0,0,1,0,1,1,0,0,1,1,0,0,0,1,1,1,0,0,1,1,1,1,0,1,0,0	1,1,0,0,1,1,1,1,0,1,0,1,1,0,0,1,0,1,0,0,0,1,1,1,0,0,1,0,1,1,0,0,1,1,0,0,0,1,1,1,0,0,1,1,1,1,0,1,0,0	1,1,0,0,1,1,1,1,0,1,0,1,1,0,0,1,0,1,0,0,0,1,1,1,0,0,1,0,1,1,0,0,1,1,0,0,0,1,1,1,0,0,1,1,1,1,0,1,0,0	3,3,3,3,3,3,3,3,3,3,3,3,3,3,3,3,3,3,3,3,3,3,3,3,3,3,3,3,3,3,3,3,3,3,3,3,3,3,3,3,3,3,3,3,3,3,3,3,3,3	3,3,3,3,3,3,3,3,3,3,3,3,3,3,3,3,3,3,3,3,3,3,3,3,3,3,3,3,3,3,3,3,3,3,3,3,3,3,3,3,3,3,3,3,3,3,3,3,3,3	2,2,2,2,2,2,2,2,2,2,2,2,2,2,2,2,2,2,2,2,2,2,2,2,2,2,2,2,2,2,2,2,2,2,2,2,2,2,2,2,2,2,2,2,2,2,2,2,2,2	2,2,2,2,2,2,2,2,2,2,2,2,2,2,2,2,2,2,2,2,2,2,2,2,2,2,2,2,2,2,2,2,2,2,2,2,2,2,2,2,2,2,2,2,2,2,2,2,2,2	2,2,2,2,2,2,2,2,2,2,2,2,2,2,2,2,2,2,2,2,2,2,2,2,2,2,2,2,2,2,2,2,2,2,2,2,2,2,2,2,2,2,2,2,2,2,2,2,2,2	3,3,3,3,3,3,3,3,3,3,3,3,3,3,3,3,3,3,3,3,3,3,3,3,3,3,3,3,3,3,3,3,3,3,3,3,3,3,3,3,3,3,3,3,3,3,3,3,3,3	3,3,3,3,3,3,3,3,3,3,3,3,3,3,3,3,3,3,3,3,3,3,3,3,3,3,3,3,3,3,3,3,3,3,3,3,3,3,3,3,3,3,3,3,3,3,3,3,3,3	1,1,0,0,1,1,1,1,0,1,0,1,1,0,0,1,0,1,0,0,0,1,1,1,0,0,1,0,1,1,0,0,1,1,0,0,0,1,1,1,0,0,1,1,1,1,0,1,0,0	1,1,0,0,1,1,1,1,0,1,0,1,1,0,0,1,0,1,0,0,0,1,1,1,0,0,1,0,1,1,0,0,1,1,0,0,0,1,1,1,0,0,1,1,1,1,0,1,0,0	2,2,2,2,2,2,2,2,2,2,2,2,2,2,2,2,2,2,2,2,2,2,2,2,2,2,2,2,2,2,2,2,2,2,2,2,2,2,2,2,2,2,2,2,2,2,2,2,2,2	3,3,3,3,3,3,3,3,3,3,3,3,3,3,3,3,3,3,3,3,3,3,3,3,3,3,3,3,3,3,3,3,3,3,3,3,3,3,3,3,3,3,3,3,3,3,3,3,3,3	1,0,1,0,2,0,3,0,1,2,0,3,0,0,3,1,2,0,2,3,3,1,3,1,3,1,0,1,3,0,0,0,1,3,2,0,2,3,2,3,1,2,0,3,2,2,0,2,2,2	1,1,0,0,1,1,1,1,0,1,0,1,1,0,0,1,0,1,0,0,0,1,1,1,0,0,1,0,1,1,0,0,1,1,0,0,0,1,1,1,0,0,1,1,1,1,0,1,0,0	1,1,0,0,1,1,1,1,0,1,0,1,1,0,0,1,0,1,0,0,0,1,1,1,0,0,1,0,1,1,0,0,1,1,0,0,0,1,1,1,0,0,1,1,1,1,0,1,0,0	1,1,0,0,1,1,1,1,0,1,0,1,1,0,0,1,0,1,0,0,0,1,1,1,0,0,1,0,1,1,0,0,1,1,0,0,0,1,1,1,0,0,1,1,1,1,0,1,0,0	1,1,0,0,1,1,1,1,0,1,0,1,1,0,0,1,0,1,0,0,0,1,1,1,0,0,1,0,1,1,0,0,1,1,0,0,0,1,1,1,0,0,1,1,1,1,0,1,0,0
156800	2,2,2,2,2,2,2,2,2,2,2,2,2,2,2,2,2,2,2,2,2,2,2,2,2,2,2,2,2,2,2,2,2,2,2,2,2,2,2,2,2,2,2,2,2,2,2,2,2,2	2,2,2,2,2,2,2,2,2,2,2,2,2,2,2,2,2,2,2,2,2,2,2,2,2,2,2,2,2,2,2,2,2,2,2,2,2,2,2,2,2,2,2,2,2,2,2,2,2,2	3,3,3,3,3,3,3,3,3,3,3,3,3,3,3,3,3,3,3,3,3,3,3,3,3,3,3,3,3,3,3,3,3,3,3,3,3,3,3,3,3,3,3,3,3,3,3,3,3,3	3,3,3,3,3,3,3,3,3,3,3,3,3,3,3,3,3,3,3,3,3,3,3,3,3,3,3,3,3,3,3,3,3,3,3,3,3,3,3,3,3,3,3,3,3,3,3,3,3,3	0,0,1,1,1,0,1,0,1,1,1,0,1,0,1,0,1,0,0,1,0,1,1,0,0,0,0,0,1,1,0,0,1,0,0,1,1,1,1,1,0,0,0,1,1,1,0,1,0,0	0,0,1,1,1,0,1,0,1,1,1,0,1,0,1,0,1,0,0,1,0,1,1,0,0,0,0,0,1,1,0,0,1,0,0,1,1,1,1,1,0,0,0,1,1,1,0,1,0,0	0,0,1,1,1,0,1,0,1,1,1,0,1,0,1,0,1,0,0,1,0,1,1,0,0,0,0,0,1,1,0,0,1,0,0,1,1,1,1,1,0,0,0,1,1,1,0,1,0,0	0,0,1,1,1,0,1,0,1,1,1,0,1,0,1,0,1,0,0,1,0,1,1,0,0,0,0,0,1,1,0,0,1,0,0,1,1,1,1,1,0,0,0,1,1,1,0,1,0,0	0,0,1,1,1,0,1,0,1,1,1,0,1,0,1,0,1,0,0,1,0,1,1,0,0,0,0,0,1,1,0,0,1,0,0,1,1,1,1,1,0,0,0,1,1,1,0,1,0,0	0,0,1,1,1,0,1,0,1,1,1,0,1,0,1,0,1,0,0,1,0,1,1,0,0,0,0,0,1,1,0,0,1,0,0,1,1,1,1,1,0,0,0,1,1,1,0,1,0,0	3,3,3,3,3,3,3,3,3,3,3,3,3,3,3,3,3,3,3,3,3,3,3,3,3,3,3,3,3,3,3,3,3,3,3,3,3,3,3,3,3,3,3,3,3,3,3,3,3,3	3,3,3,3,3,3,3,3,3,3,3,3,3,3,3,3,3,3,3,3,3,3,3,3,3,3,3,3,3,3,3,3,3,3,3,3,3,3,3,3,3,3,3,3,3,3,3,3,3,3	2,2,2,2,2,2,2,2,2,2,2,2,2,2,2,2,2,2,2,2,2,2,2,2,2,2,2,2,2,2,2,2,2,2,2,2,2,2,2,2,2,2,2,2,2,2,2,2,2,2	2,2,2,2,2,2,2,2,2,2,2,2,2,2,2,2,2,2,2,2,2,2,2,2,2,2,2,2,2,2,2,2,2,2,2,2,2,2,2,2,2,2,2,2,2,2,2,2,2,2	2,2,2,2,2,2,2,2,2,2,2,2,2,2,2,2,2,2,2,2,2,2,2,2,2,2,2,2,2,2,2,2,2,2,2,2,2,2,2,2,2,2,2,2,2,2,2,2,2,2	3,3,3,3,3,3,3,3,3,3,3,3,3,3,3,3,3,3,3,3,3,3,3,3,3,3,3,3,3,3,3,3,3,3,3,3,3,3,3,3,3,3,3,3,3,3,3,3,3,3	3,3,3,3,3,3,3,3,3,3,3,3,3,3,3,3,3,3,3,3,3,3,3,3,3,3,3,3,3,3,3,3,3,3,3,3,3,3,3,3,3,3,3,3,3,3,3,3,3,3	0,0,1,1,1,0,1,0,1,1,1,0,1,0,1,0,1,0,0,1,0,1,1,0,0,0,0,0,1,1,0,0,1,0,0,1,1,1,1,1,0,0,0,1,1,1,0,1,0,0	0,0,1,1,1,0,1,0,1,1,1,0,1,0,1,0,1,0,0,1,0,1,1,0,0,0,0,0,1,1,0,0,1,0,0,1,1,1,1,1,0,0,0,1,1,1,0,1,0,0	2,2,2,2,2,2,2,2,2,2,2,2,2,2,2,2,2,2,2,2,2,2,2,2,2,2,2,2,2,2,2,2,2,2,2,2,2,2,2,2,2,2,2,2,2,2,2,2,2,2	3,3,3,3,3,3,3,3,3,3,3,3,3,3,3,3,3,3,3,3,3,3,3,3,3,3,3,3,3,3,3,3,3,3,3,3,3,3,3,3,3,3,3,3,3,3,3,3,3,3	0,3,2,1,2,1,3,2,0,1,0,2,2,2,3,3,0,3,3,3,2,2,3,1,0,3,3,2,2,0,0,2,0,2,1,1,3,3,0,0,1,0,2,0,3,2,0,2,3,3	0,0,1,1,1,0,1,0,1,1,1,0,1,0,1,0,1,0,0,1,0,1,1,0,0,0,0,0,1,1,0,0,1,0,0,1,1,1,1,1,0,0,0,1,1,1,0,1,0,0	0,0,1,1,1,0,1,0,1,1,1,0,1,0,1,0,1,0,0,1,0,1,1,0,0,0,0,0,1,1,0,0,1,0,0,1,1,1,1,1,0,0,0,1,1,1,0,1,0,0	0,0,1,1,1,0,1,0,1,1,1,0,1,0,1,0,1,0,0,1,0,1,1,0,0,0,0,0,1,1,0,0,1,0,0,1,1,1,1,1,0,0,0,1,1,1,0,1,0,0	0,0,1,1,1,0,1,0,1,1,1,0,1,0,1,0,1,0,0,1,0,1,1,0,0,0,0,0,1,1,0,0,1,0,0,1,1,1,1,1,0,0,0,1,1,1,0,1,0,0
156900	2,2,2,2,2,2,2,2,2,2,2,2,2,2,2,2,2,2,2,2,2,2,2,2,2,2,2,2,2,2,2,2,2,2,2,2,2,2,2,2,2,2,2,2,2,2,2,2,2,2	2,2,2,2,2,2,2,2,2,2,2,2,2,2,2,2,2,2,2,2,2,2,2,2,2,2,2,2,2,2,2,2,2,2,2,2,2,2,2,2,2,2,2,2,2,2,2,2,2,2	3,3,3,3,3,3,3,3,3,3,3,3,3,3,3,3,3,3,3,3,3,3,3,3,3,3,3,3,3,3,3,3,3,3,3,3,3,3,3,3,3,3,3,3,3,3,3,3,3,3	3,3,3,3,3,3,3,3,3,3,3,3,3,3,3,3,3,3,3,3,3,3,3,3,3,3,3,3,3,3,3,3,3,3,3,3,3,3,3,3,3,3,3,3,3,3,3,3,3,3	0,0,0,1,1,0,1,0,0,0,1,1,1,1,1,1,0,0,1,1,0,0,1,1,0,0,0,0,1,1,0,1,1,1,1,1,0,0,0,1,1,1,1,1,0,1,0,1,0,0	0,0,0,1,1,0,1,0,0,0,1,1,1,1,1,1,0,0,1,1,0,0,1,1,0,0,0,0,1,1,0,1,1,1,1,1,0,0,0,1,1,1,1,1,0,1,0,1,0,0	0,0,0,1,1,0,1,0,0,0,1,1,1,1,1,1,0,0,1,1,0,0,1,1,0,0,0,0,1,1,0,1,1,1,1,1,0,0,0,1,1,1,1,1,0,1,0,1,0,0	0,0,0,1,1,0,1,0,0,0,1,1,1,1,1,1,0,0,1,1,0,0,1,1,0,0,0,0,1,1,0,1,1,1,1,1,0,0,0,1,1,1,1,1,0,1,0,1,0,0	0,0,0,1,1,0,1,0,0,0,1,1,1,1,1,1,0,0,1,1,0,0,1,1,0,0,0,0,1,1,0,1,1,1,1,1,0,0,0,1,1,1,1,1,0,1,0,1,0,0	0,0,0,1,1,0,1,0,0,0,1,1,1,1,1,1,0,0,1,1,0,0,1,1,0,0,0,0,1,1,0,1,1,1,1,1,0,0,0,1,1,1,1,1,0,1,0,1,0,0	3,3,3,3,3,3,3,3,3,3,3,3,3,3,3,3,3,3,3,3,3,3,3,3,3,3,3,3,3,3,3,3,3,3,3,3,3,3,3,3,3,3,3,3,3,3,3,3,3,3	3,3,3,3,3,3,3,3,3,3,3,3,3,3,3,3,3,3,3,3,3,3,3,3,3,3,3,3,3,3,3,3,3,3,3,3,3,3,3,3,3,3,3,3,3,3,3,3,3,3	2,2,2,2,2,2,2,2,2,2,2,2,2,2,2,2,2,2,2,2,2,2,2,2,2,2,2,2,2,2,2,2,2,2,2,2,2,2,2,2,2,2,2,2,2,2,2,2,2,2	2,2,2,2,2,2,2,2,2,2,2,2,2,2,2,2,2,2,2,2,2,2,2,2,2,2,2,2,2,2,2,2,2,2,2,2,2,2,2,2,2,2,2,2,2,2,2,2,2,2	2,2,2,2,2,2,2,2,2,2,2,2,2,2,2,2,2,2,2,2,2,2,2,2,2,2,2,2,2,2,2,2,2,2,2,2,2,2,2,2,2,2,2,2,2,2,2,2,2,2	3,3,3,3,3,3,3,3,3,3,3,3,3,3,3,3,3,3,3,3,3,3,3,3,3,3,3,3,3,3,3,3,3,3,3,3,3,3,3,3,3,3,3,3,3,3,3,3,3,3	3,3,3,3,3,3,3,3,3,3,3,3,3,3,3,3,3,3,3,3,3,3,3,3,3,3,3,3,3,3,3,3,3,3,3,3,3,3,3,3,3,3,3,3,3,3,3,3,3,3	0,0,0,1,1,0,1,0,0,0,1,1,1,1,1,1,0,0,1,1,0,0,1,1,0,0,0,0,1,1,0,1,1,1,1,1,0,0,0,1,1,1,1,1,0,1,0,1,0,0	0,0,0,1,1,0,1,0,0,0,1,1,1,1,1,1,0,0,1,1,0,0,1,1,0,0,0,0,1,1,0,1,1,1,1,1,0,0,0,1,1,1,1,1,0,1,0,1,0,0	2,2,2,2,2,2,2,2,2,2,2,2,2,2,2,2,2,2,2,2,2,2,2,2,2,2,2,2,2,2,2,2,2,2,2,2,2,2,2,2,2,2,2,2,2,2,2,2,2,2	3,3,3,3,3,3,3,3,3,3,3,3,3,3,3,3,3,3,3,3,3,3,3,3,3,3,3,3,3,3,3,3,3,3,3,3,3,3,3,3,3,3,3,3,3,3,3,3,3,3	3,3,0,3,3,2,1,2,3,3,1,1,0,3,3,2,3,2,2,2,1,3,3,3,1,0,1,2,2,2,0,3,2,3,1,2,3,2,3,2,2,1,1,2,2,2,2,3,0,3	0,0,0,1,1,0,1,0,0,0,1,1,1,1,1,1,0,0,1,1,0,0,1,1,0,0,0,0,1,1,0,1,1,1,1,1,0,0,0,1,1,1,1,1,0,1,0,1,0,0	0,0,0,1,1,0,1,0,0,0,1,1,1,1,1,1,0,0,1,1,0,0,1,1,0,0,0,0,1,1,0,1,1,1,1,1,0,0,0,1,1,1,1,1,0,1,0,1,0,0	0,0,0,1,1,0,1,0,0,0,1,1,1,1,1,1,0,0,1,1,0,0,1,1,0,0,0,0,1,1,0,1,1,1,1,1,0,0,0,1,1,1,1,1,0,1,0,1,0,0	0,0,0,1,1,0,1,0,0,0,1,1,1,1,1,1,0,0,1,1,0,0,1,1,0,0,0,0,1,1,0,1,1,1,1,1,0,0,0,1,1,1,1,1,0,1,0,1,0,0
157000	2,2,2,2,2,2,2,2,2,2,2,2,2,2,2,2,2,2,2,2,2,2,2,2,2,2,2,2,2,2,2,2,2,2,2,2,2,2,2,2,2,2,2,2,2,2,2,2,2,2	2,2,2,2,2,2,2,2,2,2,2,2,2,2,2,2,2,2,2,2,2,2,2,2,2,2,2,2,2,2,2,2,2,2,2,2,2,2,2,2,2,2,2,2,2,2,2,2,2,2	3,3,3,3,3,3,3,3,3,3,3,3,3,3,3,3,3,3,3,3,3,3,3,3,3,3,3,3,3,3,3,3,3,3,3,3,3,3,3,3,3,3,3,3,3,3,3,3,3,3	3,3,3,3,3,3,3,3,3,3,3,3,3,3,3,3,3,3,3,3,3,3,3,3,3,3,3,3,3,3,3,3,3,3,3,3,3,3,3,3,3,3,3,3,3,3,3,3,3,3	0,0,1,0,0,0,1,0,0,0,0,0,0,1,0,1,1,1,0,1,1,1,0,1,0,1,1,1,1,0,0,1,1,0,1,0,1,0,0,0,0,1,0,0,0,1,0,0,0,0	0,0,1,0,0,0,1,0,0,0,0,0,0,1,0,1,1,1,0,1,1,1,0,1,0,1,1,1,1,0,0,1,1,0,1,0,1,0,0,0,0,1,0,0,0,1,0,0,0,0	0,0,1,0,0,0,1,0,0,0,0,0,0,1,0,1,1,1,0,1,1,1,0,1,0,1,1,1,1,0,0,1,1,0,1,0,1,0,0,0,0,1,0,0,0,1,0,0,0,0	0,0,1,0,0,0,1,0,0,0,0,0,0,1,0,1,1,1,0,1,1,1,0,1,0,1,1,1,1,0,0,1,1,0,1,0,1,0,0,0,0,1,0,0,0,1,0,0,0,0	0,0,1,0,0,0,1,0,0,0,0,0,0,1,0,1,1,1,0,1,1,1,0,1,0,1,1,1,1,0,0,1,1,0,1,0,1,0,0,0,0,1,0,0,0,1,0,0,0,0	0,0,1,0,0,0,1,0,0,0,0,0,0,1,0,1,1,1,0,1,1,1,0,1,0,1,1,1,1,0,0,1,1,0,1,0,1,0,0,0,0,1,0,0,0,1,0,0,0,0	3,3,3,3,3,3,3,3,3,3,3,3,3,3,3,3,3,3,3,3,3,3,3,3,3,3,3,3,3,3,3,3,3,3,3,3,3,3,3,3,3,3,3,3,3,3,3,3,3,3	3,3,3,3,3,3,3,3,3,3,3,3,3,3,3,3,3,3,3,3,3,3,3,3,3,3,3,3,3,3,3,3,3,3,3,3,3,3,3,3,3,3,3,3,3,3,3,3,3,3	2,2,2,2,2,2,2,2,2,2,2,2,2,2,2,2,2,2,2,2,2,2,2,2,2,2,2,2,2,2,2,2,2,2,2,2,2,2,2,2,2,2,2,2,2,2,2,2,2,2	2,2,2,2,2,2,2,2,2,2,2,2,2,2,2,2,2,2,2,2,2,2,2,2,2,2,2,2,2,2,2,2,2,2,2,2,2,2,2,2,2,2,2,2,2,2,2,2,2,2	2,2,2,2,2,2,2,2,2,2,2,2,2,2,2,2,2,2,2,2,2,2,2,2,2,2,2,2,2,2,2,2,2,2,2,2,2,2,2,2,2,2,2,2,2,2,2,2,2,2	3,3,3,3,3,3,3,3,3,3,3,3,3,3,3,3,3,3,3,3,3,3,3,3,3,3,3,3,3,3,3,3,3,3,3,3,3,3,3,3,3,3,3,3,3,3,3,3,3,3	3,3,3,3,3,3,3,3,3,3,3,3,3,3,3,3,3,3,3,3,3,3,3,3,3,3,3,3,3,3,3,3,3,3,3,3,3,3,3,3,3,3,3,3,3,3,3,3,3,3	0,0,1,0,0,0,1,0,0,0,0,0,0,1,0,1,1,1,0,1,1,1,0,1,0,1,1,1,1,0,0,1,1,0,1,0,1,0,0,0,0,1,0,0,0,1,0,0,0,0	0,0,1,0,0,0,1,0,0,0,0,0,0,1,0,1,1,1,0,1,1,1,0,1,0,1,1,1,1,0,0,1,1,0,1,0,1,0,0,0,0,1,0,0,0,1,0,0,0,0	2,2,2,2,2,2,2,2,2,2,2,2,2,2,2,2,2,2,2,2,2,2,2,2,2,2,2,2,2,2,2,2,2,2,2,2,2,2,2,2,2,2,2,2,2,2,2,2,2,2	3,3,3,3,3,3,3,3,3,3,3,3,3,3,3,3,3,3,3,3,3,3,3,3,3,3,3,3,3,3,3,3,3,3,3,3,3,3,3,3,3,3,3,3,3,3,3,3,3,3	3,3,1,0,2,2,3,0,2,0,3,1,0,3,2,3,3,2,0,2,1,2,1,1,0,1,2,1,3,2,2,1,1,0,3,0,1,2,2,2,3,1,0,0,2,1,2,2,2,0	0,0,1,0,0,0,1,0,0,0,0,0,0,1,0,1,1,1,0,1,1,1,0,1,0,1,1,1,1,0,0,1,1,0,1,0,1,0,0,0,0,1,0,0,0,1,0,0,0,0	0,0,1,0,0,0,1,0,0,0,0,0,0,1,0,1,1,1,0,1,1,1,0,1,0,1,1,1,1,0,0,1,1,0,1,0,1,0,0,0,0,1,0,0,0,1,0,0,0,0	0,0,1,0,0,0,1,0,0,0,0,0,0,1,0,1,1,1,0,1,1,1,0,1,0,1,1,1,1,0,0,1,1,0,1,0,1,0,0,0,0,1,0,0,0,1,0,0,0,0	0,0,1,0,0,0,1,0,0,0,0,0,0,1,0,1,1,1,0,1,1,1,0,1,0,1,1,1,1,0,0,1,1,0,1,0,1,0,0,0,0,1,0,0,0,1,0,0,0,0
157100	2,2,2,2,2,2,2,2,2,2,2,2,2,2,2,2,2,2,2,2,2,2,2,2,2,2,2,2,2,2,2,2,2,2,2,2,2,2,2,2,2,2,2,2,2,2,2,2,2,2	2,2,2,2,2,2,2,2,2,2,2,2,2,2,2,2,2,2,2,2,2,2,2,2,2,2,2,2,2,2,2,2,2,2,2,2,2,2,2,2,2,2,2,2,2,2,2,2,2,2	3,3,3,3,3,3,3,3,3,3,3,3,3,3,3,3,3,3,3,3,3,3,3,3,3,3,3,3,3,3,3,3,3,3,3,3,3,3,3,3,3,3,3,3,3,3,3,3,3,3	3,3,3,3,3,3,3,3,3,3,3,3,3,3,3,3,3,3,3,3,3,3,3,3,3,3,3,3,3,3,3,3,3,3,3,3,3,3,3,3,3,3,3,3,3,3,3,3,3,3	1,1,1,0,1,0,0,1,1,1,1,1,1,1,0,1,1,1,1,1,1,0,1,0,1,1,0,0,0,1,1,0,0,1,1,0,0,0,1,0,1,1,0,1,1,1,1,1,0,0	1,1,1,0,1,0,0,1,1,1,1,1,1,1,0,1,1,1,1,1,1,0,1,0,1,1,0,0,0,1,1,0,0,1,1,0,0,0,1,0,1,1,0,1,1,1,1,1,0,0	1,1,1,0,1,0,0,1,1,1,1,1,1,1,0,1,1,1,1,1,1,0,1,0,1,1,0,0,0,1,1,0,0,1,1,0,0,0,1,0,1,1,0,1,1,1,1,1,0,0	1,1,1,0,1,0,0,1,1,1,1,1,1,1,0,1,1,1,1,1,1,0,1,0,1,1,0,0,0,1,1,0,0,1,1,0,0,0,1,0,1,1,0,1,1,1,1,1,0,0	1,1,1,0,1,0,0,1,1,1,1,1,1,1,0,1,1,1,1,1,1,0,1,0,1,1,0,0,0,1,1,0,0,1,1,0,0,0,1,0,1,1,0,1,1,1,1,1,0,0	1,1,1,0,1,0,0,1,1,1,1,1,1,1,0,1,1,1,1,1,1,0,1,0,1,1,0,0,0,1,1,0,0,1,1,0,0,0,1,0,1,1,0,1,1,1,1,1,0,0	3,3,3,3,3,3,3,3,3,3,3,3,3,3,3,3,3,3,3,3,3,3,3,3,3,3,3,3,3,3,3,3,3,3,3,3,3,3,3,3,3,3,3,3,3,3,3,3,3,3	3,3,3,3,3,3,3,3,3,3,3,3,3,3,3,3,3,3,3,3,3,3,3,3,3,3,3,3,3,3,3,3,3,3,3,3,3,3,3,3,3,3,3,3,3,3,3,3,3,3	2,2,2,2,2,2,2,2,2,2,2,2,2,2,2,2,2,2,2,2,2,2,2,2,2,2,2,2,2,2,2,2,2,2,2,2,2,2,2,2,2,2,2,2,2,2,2,2,2,2	2,2,2,2,2,2,2,2,2,2,2,2,2,2,2,2,2,2,2,2,2,2,2,2,2,2,2,2,2,2,2,2,2,2,2,2,2,2,2,2,2,2,2,2,2,2,2,2,2,2	2,2,2,2,2,2,2,2,2,2,2,2,2,2,2,2,2,2,2,2,2,2,2,2,2,2,2,2,2,2,2,2,2,2,2,2,2,2,2,2,2,2,2,2,2,2,2,2,2,2	3,3,3,3,3,3,3,3,3,3,3,3,3,3,3,3,3,3,3,3,3,3,3,3,3,3,3,3,3,3,3,3,3,3,3,3,3,3,3,3,3,3,3,3,3,3,3,3,3,3	3,3,3,3,3,3,3,3,3,3,3,3,3,3,3,3,3,3,3,3,3,3,3,3,3,3,3,3,3,3,3,3,3,3,3,3,3,3,3,3,3,3,3,3,3,3,3,3,3,3	1,1,1,0,1,0,0,1,1,1,1,1,1,1,0,1,1,1,1,1,1,0,1,0,1,1,0,0,0,1,1,0,0,1,1,0,0,0,1,0,1,1,0,1,1,1,1,1,0,0	1,1,1,0,1,0,0,1,1,1,1,1,1,1,0,1,1,1,1,1,1,0,1,0,1,1,0,0,0,1,1,0,0,1,1,0,0,0,1,0,1,1,0,1,1,1,1,1,0,0	2,2,2,2,2,2,2,2,2,2,2,2,2,2,2,2,2,2,2,2,2,2,2,2,2,2,2,2,2,2,2,2,2,2,2,2,2,2,2,2,2,2,2,2,2,2,2,2,2,2	3,3,3,3,3,3,3,3,3,3,3,3,3,3,3,3,3,3,3,3,3,3,3,3,3,3,3,3,3,3,3,3,3,3,3,3,3,3,3,3,3,3,3,3,3,3,3,3,3,3	2,2,0,1,2,0,0,2,0,1,1,3,3,0,0,2,2,2,3,1,3,3,3,1,0,1,0,2,2,3,3,2,0,3,0,0,3,2,3,2,3,0,2,2,0,1,1,3,0,3	1,1,1,0,1,0,0,1,1,1,1,1,1,1,0,1,1,1,1,1,1,0,1,0,1,1,0,0,0,1,1,0,0,1,1,0,0,0,1,0,1,1,0,1,1,1,1,1,0,0	1,1,1,0,1,0,0,1,1,1,1,1,1,1,0,1,1,1,1,1,1,0,1,0,1,1,0,0,0,1,1,0,0,1,1,0,0,0,1,0,1,1,0,1,1,1,1,1,0,0	1,1,1,0,1,0,0,1,1,1,1,1,1,1,0,1,1,1,1,1,1,0,1,0,1,1,0,0,0,1,1,0,0,1,1,0,0,0,1,0,1,1,0,1,1,1,1,1,0,0	1,1,1,0,1,0,0,1,1,1,1,1,1,1,0,1,1,1,1,1,1,0,1,0,1,1,0,0,0,1,1,0,0,1,1,0,0,0,1,0,1,1,0,1,1,1,1,1,0,0
157200	2,2,2,2,2,2,2,2,2,2,2,2,2,2,2,2,2,2,2,2,2,2,2,2,2,2,2,2,2,2,2,2,2,2,2,2,2,2,2,2,2,2,2,2,2,2,2,2,2,2	2,2,2,2,2,2,2,2,2,2,2,2,2,2,2,2,2,2,2,2,2,2,2,2,2,2,2,2,2,2,2,2,2,2,2,2,2,2,2,2,2,2,2,2,2,2,2,2,2,2	3,3,3,3,3,3,3,3,3,3,3,3,3,3,3,3,3,3,3,3,3,3,3,3,3,3,3,3,3,3,3,3,3,3,3,3,3,3,3,3,3,3,3,3,3,3,3,3,3,3	3,3,3,3,3,3,3,3,3,3,3,3,3,3,3,3,3,3,3,3,3,3,3,3,3,3,3,3,3,3,3,3,3,3,3,3,3,3,3,3,3,3,3,3,3,3,3,3,3,3	1,1,0,0,1,1,1,1,1,1,1,1,1,0,1,0,0,0,0,1,0,1,0,1,1,0,1,1,0,1,1,1,1,0,1,0,0,0,0,1,0,1,0,1,1,1,0,0,0,0	1,1,0,0,1,1,1,1,1,1,1,1,1,0,1,0,0,0,0,1,0,1,0,1,1,0,1,1,0,1,1,1,1,0,1,0,0,0,0,1,0,1,0,1,1,1,0,0,0,0	1,1,0,0,1,1,1,1,1,1,1,1,1,0,1,0,0,0,0,1,0,1,0,1,1,0,1,1,0,1,1,1,1,0,1,0,0,0,0,1,0,1,0,1,1,1,0,0,0,0	1,1,0,0,1,1,1,1,1,1,1,1,1,0,1,0,0,0,0,1,0,1,0,1,1,0,1,1,0,1,1,1,1,0,1,0,0,0,0,1,0,1,0,1,1,1,0,0,0,0	1,1,0,0,1,1,1,1,1,1,1,1,1,0,1,0,0,0,0,1,0,1,0,1,1,0,1,1,0,1,1,1,1,0,1,0,0,0,0,1,0,1,0,1,1,1,0,0,0,0	1,1,0,0,1,1,1,1,1,1,1,1,1,0,1,0,0,0,0,1,0,1,0,1,1,0,1,1,0,1,1,1,1,0,1,0,0,0,0,1,0,1,0,1,1,1,0,0,0,0	3,3,3,3,3,3,3,3,3,3,3,3,3,3,3,3,3,3,3,3,3,3,3,3,3,3,3,3,3,3,3,3,3,3,3,3,3,3,3,3,3,3,3,3,3,3,3,3,3,3	3,3,3,3,3,3,3,3,3,3,3,3,3,3,3,3,3,3,3,3,3,3,3,3,3,3,3,3,3,3,3,3,3,3,3,3,3,3,3,3,3,3,3,3,3,3,3,3,3,3	2,2,2,2,2,2,2,2,2,2,2,2,2,2,2,2,2,2,2,2,2,2,2,2,2,2,2,2,2,2,2,2,2,2,2,2,2,2,2,2,2,2,2,2,2,2,2,2,2,2	2,2,2,2,2,2,2,2,2,2,2,2,2,2,2,2,2,2,2,2,2,2,2,2,2,2,2,2,2,2,2,2,2,2,2,2,2,2,2,2,2,2,2,2,2,2,2,2,2,2	2,2,2,2,2,2,2,2,2,2,2,2,2,2,2,2,2,2,2,2,2,2,2,2,2,2,2,2,2,2,2,2,2,2,2,2,2,2,2,2,2,2,2,2,2,2,2,2,2,2	3,3,3,3,3,3,3,3,3,3,3,3,3,3,3,3,3,3,3,3,3,3,3,3,3,3,3,3,3,3,3,3,3,3,3,3,3,3,3,3,3,3,3,3,3,3,3,3,3,3	3,3,3,3,3,3,3,3,3,3,3,3,3,3,3,3,3,3,3,3,3,3,3,3,3,3,3,3,3,3,3,3,3,3,3,3,3,3,3,3,3,3,3,3,3,3,3,3,3,3	1,1,0,0,1,1,1,1,1,1,1,1,1,0,1,0,0,0,0,1,0,1,0,1,1,0,1,1,0,1,1,1,1,0,1,0,0,0,0,1,0,1,0,1,1,1,0,0,0,0	1,1,0,0,1,1,1,1,1,1,1,1,1,0,1,0,0,0,0,1,0,1,0,1,1,0,1,1,0,1,1,1,1,0,1,0,0,0,0,1,0,1,0,1,1,1,0,0,0,0	2,2,2,2,2,2,2,2,2,2,2,2,2,2,2,2,2,2,2,2,2,2,2,2,2,2,2,2,2,2,2,2,2,2,2,2,2,2,2,2,2,2,2,2,2,2,2,2,2,2	3,3,3,3,3,3,3,3,3,3,3,3,3,3,3,3,3,3,3,3,3,3,3,3,3,3,3,3,3,3,3,3,3,3,3,3,3,3,3,3,3,3,3,3,3,3,3,3,3,3	2,1,0,3,1,1,2,3,1,3,1,3,3,3,3,3,2,1,3,2,0,2,1,2,0,0,0,3,2,0,2,1,0,3,1,0,3,1,0,2,3,2,1,1,0,0,3,2,3,3	1,1,0,0,1,1,1,1,1,1,1,1,1,0,1,0,0,0,0,1,0,1,0,1,1,0,1,1,2,1,1,1,1,0,1,0,0,0,0,1,0,1,0,1,1,1,0,0,0,0	1,1,0,0,1,1,1,1,1,1,1,1,1,0,1,0,0,0,0,1,0,1,0,1,1,0,1,1,0,1,1,1,1,0,1,0,0,0,0,1,0,1,0,1,1,1,0,0,0,0	1,1,0,0,1,1,1,1,1,1,1,1,1,0,1,0,0,0,0,1,0,1,0,1,1,0,1,1,0,1,1,1,1,0,1,0,0,0,0,1,0,1,0,1,1,1,0,0,0,0	1,1,0,0,1,1,1,1,1,1,1,1,1,0,1,0,0,0,0,1,0,1,0,1,1,0,1,1,0,1,1,1,1,0,1,0,0,0,0,1,0,1,0,1,1,1,0,0,0,0
157300	2,2,2,2,2,2,2,2,2,2,2,2,2,2,2,2,2,2,2,2,2,2,2,2,2,2,2,2,2,2,2,2,2,2,2,2,2,2,2,2,2,2,2,2,2,2,2,2,2,2	2,2,2,2,2,2,2,2,2,2,2,2,2,2,2,2,2,2,2,2,2,2,2,2,2,2,2,2,2,2,2,2,2,2,2,2,2,2,2,2,2,2,2,2,2,2,2,2,2,2	3,3,3,3,3,3,3,3,3,3,3,3,3,3,3,3,3,3,3,3,3,3,3,3,3,3,3,3,3,3,3,3,3,3,3,3,3,3,3,3,3,3,3,3,3,3,3,3,3,3	3,3,3,3,3,3,3,3,3,3,3,3,3,3,3,3,3,3,3,3,3,3,3,3,3,3,3,3,3,3,3,3,3,3,3,3,3,3,3,3,3,3,3,3,3,3,3,3,3,3	1,1,1,0,1,1,1,1,1,1,1,1,1,0,1,1,1,1,1,1,1,1,1,1,1,0,1,1,1,0,1,1,0,1,1,1,1,1,1,0,1,0,1,1,1,0,1,1,1,1	1,1,1,0,1,1,1,1,1,1,1,1,1,0,1,1,1,1,1,1,1,1,1,1,1,0,1,1,1,0,1,1,0,1,1,1,1,1,1,0,1,0,1,1,1,0,1,1,1,1	1,1,1,0,1,1,1,1,1,1,1,1,1,0,1,1,1,1,1,1,1,1,1,1,1,0,1,1,1,0,1,1,0,1,1,1,1,1,1,0,1,0,1,1,1,0,1,1,1,1	1,1,1,0,1,1,1,1,1,1,1,1,1,0,1,1,1,1,1,1,1,1,1,1,1,0,1,1,1,0,1,1,0,1,1,1,1,1,1,0,1,0,1,1,1,0,1,1,1,1	1,1,1,0,1,1,1,1,1,1,1,1,1,0,1,1,1,1,1,1,1,1,1,1,1,0,1,1,1,0,1,1,0,1,1,1,1,1,1,0,1,0,1,1,1,0,1,1,1,1	1,1,1,0,1,1,1,1,1,1,1,1,1,0,1,1,1,1,1,1,1,1,1,1,1,0,1,1,1,0,1,1,0,1,1,1,1,1,1,0,1,0,1,1,1,0,1,1,1,1	3,3,3,3,3,3,3,3,3,3,3,3,3,3,3,3,3,3,3,3,3,3,3,3,3,3,3,3,3,3,3,3,3,3,3,3,3,3,3,3,3,3,3,3,3,3,3,3,3,3	3,3,3,3,3,3,3,3,3,3,3,3,3,3,3,3,3,3,3,3,3,3,3,3,3,3,3,3,3,3,3,3,3,3,3,3,3,3,3,3,3,3,3,3,3,3,3,3,3,3	2,2,2,2,2,2,2,2,2,2,2,2,2,2,2,2,2,2,2,2,2,2,2,2,2,2,2,2,2,2,2,2,2,2,2,2,2,2,2,2,2,2,2,2,2,2,2,2,2,2	2,2,2,2,2,2,2,2,2,2,2,2,2,2,2,2,2,2,2,2,2,2,2,2,2,2,2,2,2,2,2,2,2,2,2,2,2,2,2,2,2,2,2,2,2,2,2,2,2,2	2,2,2,2,2,2,2,2,2,2,2,2,2,2,2,2,2,2,2,2,2,2,2,2,2,2,2,2,2,2,2,2,2,2,2,2,2,2,2,2,2,2,2,2,2,2,2,2,2,2	3,3,3,3,3,3,3,3,3,3,3,3,3,3,3,3,3,3,3,3,3,3,3,3,3,3,3,3,3,3,3,3,3,3,3,3,3,3,3,3,3,3,3,3,3,3,3,3,3,3	3,3,3,3,3,3,3,3,3,3,3,3,3,3,3,3,3,3,3,3,3,3,3,3,3,3,3,3,3,3,3,3,3,3,3,3,3,3,3,3,3,3,3,3,3,3,3,3,3,3	1,1,1,0,1,1,1,1,1,1,1,1,1,0,1,1,1,1,1,1,1,1,1,1,1,0,1,1,1,0,1,1,0,1,1,1,1,1,1,0,1,0,1,1,1,0,1,1,1,1	1,1,1,0,1,1,1,1,1,1,1,1,1,0,1,1,1,1,1,1,1,1,1,1,1,0,1,1,1,0,1,1,0,1,1,1,1,1,1,0,1,0,1,1,1,0,1,1,1,1	2,2,2,2,2,2,2,2,2,2,2,2,2,2,2,2,2,2,2,2,2,2,2,2,2,2,2,2,2,2,2,2,2,2,2,2,2,2,2,2,2,2,2,2,2,2,2,2,2,2	3,3,3,3,3,3,3,3,3,3,3,3,3,3,3,3,3,3,3,3,3,3,3,3,3,3,3,3,3,3,3,3,3,3,3,3,3,3,3,3,3,3,3,3,3,3,3,3,3,3	1,2,0,2,1,0,2,0,1,2,1,1,1,0,1,2,2,3,1,3,2,3,2,3,1,2,0,3,3,3,1,1,2,3,3,3,2,2,1,1,3,1,0,3,2,0,2,1,3,1	1,1,1,0,1,1,1,1,1,1,1,1,1,0,1,1,1,1,1,1,1,1,1,1,1,0,1,1,1,0,1,1,0,1,1,1,1,1,1,0,1,0,1,1,1,0,1,1,1,1	1,1,1,0,1,1,1,1,1,1,1,1,1,0,1,1,1,1,1,1,1,1,1,1,1,0,1,1,1,0,1,1,0,1,1,1,1,1,1,0,1,0,1,1,1,0,1,1,1,1	1,1,1,0,1,1,1,1,1,1,1,1,1,0,1,1,1,1,1,1,1,1,1,1,1,0,1,1,1,0,1,1,0,1,1,1,1,1,1,0,1,0,1,1,1,0,1,1,1,1	1,1,1,0,1,1,1,1,1,1,1,1,1,0,1,1,1,1,1,1,1,1,1,1,1,0,1,1,1,0,1,1,0,1,1,1,1,1,1,0,1,0,1,1,1,0,1,1,1,1
157400	2,2,2,2,2,2,2,2,2,2,2,2,2,2,2,2,2,2,2,2,2,2,2,2,2,2,2,2,2,2,2,2,2,2,2,2,2,2,2,2,2,2,2,2,2,2,2,2,2,2	2,2,2,2,2,2,2,2,2,2,2,2,2,2,2,2,2,2,2,2,2,2,2,2,2,2,2,2,2,2,2,2,2,2,2,2,2,2,2,2,2,2,2,2,2,2,2,2,2,2	3,3,3,3,3,3,3,3,3,3,3,3,3,3,3,3,3,3,3,3,3,3,3,3,3,3,3,3,3,3,3,3,3,3,3,3,3,3,3,3,3,3,3,3,3,3,3,3,3,3	3,3,3,3,3,3,3,3,3,3,3,3,3,3,3,3,3,3,3,3,3,3,3,3,3,3,3,3,3,3,3,3,3,3,3,3,3,3,3,3,3,3,3,3,3,3,3,3,3,3	1,0,1,1,0,0,0,1,0,1,1,0,0,0,1,1,1,0,1,1,1,1,0,1,0,0,0,0,0,1,1,1,1,1,1,0,0,0,1,0,1,1,1,0,1,1,1,0,1,0	1,0,1,1,0,0,0,1,0,1,1,0,0,0,1,1,1,0,1,1,1,1,0,1,0,0,0,0,0,1,1,1,1,1,1,0,0,0,1,0,1,1,1,0,1,1,1,0,1,0	1,0,1,1,0,0,0,1,0,1,1,0,0,0,1,1,1,0,1,1,1,1,0,1,0,0,0,0,0,1,1,1,1,1,1,0,0,0,1,0,1,1,1,0,1,1,1,0,1,0	1,0,1,1,0,0,0,1,0,1,1,0,0,0,1,1,1,0,1,1,1,1,0,1,0,0,0,0,0,1,1,1,1,1,1,0,0,0,1,0,1,1,1,0,1,1,1,0,1,0	1,0,1,1,0,0,0,1,0,1,1,0,0,0,1,1,1,0,1,1,1,1,0,1,0,0,0,0,0,1,1,1,1,1,1,0,0,0,1,0,1,1,1,0,1,1,1,0,1,0	1,0,1,1,0,0,0,1,0,1,1,0,0,0,1,1,1,0,1,1,1,1,0,1,0,0,0,0,0,1,1,1,1,1,1,0,0,0,1,0,1,1,1,0,1,1,1,0,1,0	3,3,3,3,3,3,3,3,3,3,3,3,3,3,3,3,3,3,3,3,3,3,3,3,3,3,3,3,3,3,3,3,3,3,3,3,3,3,3,3,3,3,3,3,3,3,3,3,3,3	3,3,3,3,3,3,3,3,3,3,3,3,3,3,3,3,3,3,3,3,3,3,3,3,3,3,3,3,3,3,3,3,3,3,3,3,3,3,3,3,3,3,3,3,3,3,3,3,3,3	2,2,2,2,2,2,2,2,2,2,2,2,2,2,2,2,2,2,2,2,2,2,2,2,2,2,2,2,2,2,2,2,2,2,2,2,2,2,2,2,2,2,2,2,2,2,2,2,2,2	2,2,2,2,2,2,2,2,2,2,2,2,2,2,2,2,2,2,2,2,2,2,2,2,2,2,2,2,2,2,2,2,2,2,2,2,2,2,2,2,2,2,2,2,2,2,2,2,2,2	2,2,2,2,2,2,2,2,2,2,2,2,2,2,2,2,2,2,2,2,2,2,2,2,2,2,2,2,2,2,2,2,2,2,2,2,2,2,2,2,2,2,2,2,2,2,2,2,2,2	3,3,3,3,3,3,3,3,3,3,3,3,3,3,3,3,3,3,3,3,3,3,3,3,3,3,3,3,3,3,3,3,3,3,3,3,3,3,3,3,3,3,3,3,3,3,3,3,3,3	3,3,3,3,3,3,3,3,3,3,3,3,3,3,3,3,3,3,3,3,3,3,3,3,3,3,3,3,3,3,3,3,3,3,3,3,3,3,3,3,3,3,3,3,3,3,3,3,3,3	1,0,1,1,0,0,0,1,0,1,1,0,0,0,1,1,1,0,1,1,1,1,0,1,0,0,0,0,0,1,1,1,1,1,1,0,0,0,1,0,1,1,1,0,1,1,1,0,1,0	1,0,1,1,0,0,0,1,0,1,1,0,0,0,1,1,1,0,1,1,1,1,0,1,0,0,0,0,0,1,1,1,1,1,1,0,0,0,1,0,1,1,1,0,1,1,1,0,1,0	2,2,2,2,2,2,2,2,2,2,2,2,2,2,2,2,2,2,2,2,2,2,2,2,2,2,2,2,2,2,2,2,2,2,2,2,2,2,2,2,2,2,2,2,2,2,2,2,2,2	3,3,3,3,3,3,3,3,3,3,3,3,3,3,3,3,3,3,3,3,3,3,3,3,3,3,3,3,3,3,3,3,3,3,3,3,3,3,3,3,3,3,3,3,3,3,3,3,3,3	3,0,1,2,3,1,2,3,0,3,3,0,0,0,1,0,3,1,1,1,2,3,1,3,3,0,0,1,3,1,1,0,1,0,1,3,0,2,1,1,0,1,3,2,2,3,3,3,3,2	1,0,1,1,0,0,0,1,0,1,1,0,0,0,1,1,1,0,1,1,1,1,0,1,0,0,0,0,0,1,1,1,1,1,1,0,0,0,1,0,1,1,1,0,1,1,1,0,1,0	1,0,1,1,0,0,0,1,0,1,1,0,0,0,1,1,1,0,1,1,1,1,0,1,0,0,0,0,0,1,1,1,1,1,1,0,0,0,1,0,1,1,1,0,1,1,1,0,1,0	1,0,1,1,0,0,0,1,0,1,1,0,0,0,1,1,1,0,1,1,1,1,0,1,0,0,0,0,0,1,1,1,1,1,1,0,0,0,1,0,1,1,1,0,1,1,1,0,1,0	1,0,1,1,0,0,0,1,0,1,1,0,0,0,1,1,1,0,1,1,1,1,0,1,0,0,0,0,0,1,1,1,1,1,1,0,0,0,1,0,1,1,1,0,1,1,1,0,1,0
157500	2,2,2,2,2,2,2,2,2,2,2,2,2,2,2,2,2,2,2,2,2,2,2,2,2,2,2,2,2,2,2,2,2,2,2,2,2,2,2,2,2,2,2,2,2,2,2,2,2,2	2,2,2,2,2,2,2,2,2,2,2,2,2,2,2,2,2,2,2,2,2,2,2,2,2,2,2,2,2,2,2,2,2,2,2,2,2,2,2,2,2,2,2,2,2,2,2,2,2,2	3,3,3,3,3,3,3,3,3,3,3,3,3,3,3,3,3,3,3,3,3,3,3,3,3,3,3,3,3,3,3,3,3,3,3,3,3,3,3,3,3,3,3,3,3,3,3,3,3,3	3,3,3,3,3,3,3,3,3,3,3,3,3,3,3,3,3,3,3,3,3,3,3,3,3,3,3,3,3,3,3,3,3,3,3,3,3,3,3,3,3,3,3,3,3,3,3,3,3,3	0,1,1,1,1,1,0,1,1,1,1,1,0,0,1,0,0,1,1,1,0,1,1,1,0,1,1,1,0,1,1,1,1,1,0,1,1,1,0,1,1,1,0,0,1,1,1,1,1,1	0,1,1,1,1,1,0,1,1,1,1,1,0,0,1,0,0,1,1,1,0,1,1,1,0,1,1,1,0,1,1,1,1,1,0,1,1,1,0,1,1,1,0,0,1,1,1,1,1,1	0,1,1,1,1,1,0,1,1,1,1,1,0,0,1,0,0,1,1,1,0,1,1,1,0,1,1,1,0,1,1,1,1,1,0,1,1,1,0,1,1,1,0,0,1,1,1,1,1,1	0,1,1,1,1,1,0,1,1,1,1,1,0,0,1,0,0,1,1,1,0,1,1,1,0,1,1,1,0,1,1,1,1,1,0,1,1,1,0,1,1,1,0,0,1,1,1,1,1,1	0,1,1,1,1,1,0,1,1,1,1,1,0,0,1,0,0,1,1,1,0,1,1,1,0,1,1,1,0,1,1,1,1,1,0,1,1,1,0,1,1,1,0,0,1,1,1,1,1,1	0,1,1,1,1,1,0,1,1,1,1,1,0,0,1,0,0,1,1,1,0,1,1,1,0,1,1,1,0,1,1,1,1,1,0,1,1,1,0,1,1,1,0,0,1,1,1,1,1,1	3,3,3,3,3,3,3,3,3,3,3,3,3,3,3,3,3,3,3,3,3,3,3,3,3,3,3,3,3,3,3,3,3,3,3,3,3,3,3,3,3,3,3,3,3,3,3,3,3,3	3,3,3,3,3,3,3,3,3,3,3,3,3,3,3,3,3,3,3,3,3,3,3,3,3,3,3,3,3,3,3,3,3,3,3,3,3,3,3,3,3,3,3,3,3,3,3,3,3,3	2,2,2,2,2,2,2,2,2,2,2,2,2,2,2,2,2,2,2,2,2,2,2,2,2,2,2,2,2,2,2,2,2,2,2,2,2,2,2,2,2,2,2,2,2,2,2,2,2,2	2,2,2,2,2,2,2,2,2,2,2,2,2,2,2,2,2,2,2,2,2,2,2,2,2,2,2,2,2,2,2,2,2,2,2,2,2,2,2,2,2,2,2,2,2,2,2,2,2,2	2,2,2,2,2,2,2,2,2,2,2,2,2,2,2,2,2,2,2,2,2,2,2,2,2,2,2,2,2,2,2,2,2,2,2,2,2,2,2,2,2,2,2,2,2,2,2,2,2,2	3,3,3,3,3,3,3,3,3,3,3,3,3,3,3,3,3,3,3,3,3,3,3,3,3,3,3,3,3,3,3,3,3,3,3,3,3,3,3,3,3,3,3,3,3,3,3,3,3,3	3,3,3,3,3,3,3,3,3,3,3,3,3,3,3,3,3,3,3,3,3,3,3,3,3,3,3,3,3,3,3,3,3,3,3,3,3,3,3,3,3,3,3,3,3,3,3,3,3,3	0,1,1,1,1,1,0,1,1,1,1,1,0,0,1,0,0,1,1,1,0,1,1,1,0,1,1,1,0,1,1,1,1,1,0,1,1,1,0,1,1,1,0,0,1,1,1,1,1,1	0,1,1,1,1,1,0,1,1,1,1,1,0,0,1,0,0,1,1,1,0,1,1,1,0,1,1,1,0,1,1,1,1,1,0,1,1,1,0,1,1,1,0,0,1,1,1,1,1,1	2,2,2,2,2,2,2,2,2,2,2,2,2,2,2,2,2,2,2,2,2,2,2,2,2,2,2,2,2,2,2,2,2,2,2,2,2,2,2,2,2,2,2,2,2,2,2,2,2,2	3,3,3,3,3,3,3,3,3,3,3,3,3,3,3,3,3,3,3,3,3,3,3,3,3,3,3,3,3,3,3,3,3,3,3,3,3,3,3,3,3,3,3,3,3,3,3,3,3,3	0,3,1,1,3,1,2,1,1,1,3,2,0,0,1,0,0,1,1,3,0,1,1,1,2,1,1,1,0,3,1,1,1,1,0,1,3,1,0,1,1,1,0,2,3,1,1,1,1,1	0,1,1,1,1,1,0,1,1,1,1,1,0,0,1,0,0,1,1,1,0,1,1,1,0,1,1,1,0,1,1,1,1,1,0,1,1,1,0,1,1,1,0,0,1,1,1,1,1,1	0,1,1,1,1,1,0,1,1,1,1,1,0,0,1,0,0,1,1,1,0,1,1,1,0,1,1,1,0,1,1,1,1,1,0,1,1,1,0,1,1,1,0,0,1,1,1,1,1,1	0,1,1,1,1,1,0,1,1,1,1,1,0,0,1,0,0,1,1,1,0,1,1,1,0,1,1,1,0,1,1,1,1,1,0,1,1,1,0,1,1,1,0,0,1,1,1,1,1,1	0,1,1,1,1,1,0,1,1,1,1,1,0,0,1,0,0,1,1,1,0,1,1,1,0,1,1,1,0,1,1,1,1,1,0,1,1,1,0,1,1,1,0,0,1,1,1,1,1,1
157600	2,2,2,2,2,2,2,2,2,2,2,2,2,2,2,2,2,2,2,2,2,2,2,2,2,2,2,2,2,2,2,2,2,2,2,2,2,2,2,2,2,2,2,2,2,2,2,2,2,2	2,2,2,2,2,2,2,2,2,2,2,2,2,2,2,2,2,2,2,2,2,2,2,2,2,2,2,2,2,2,2,2,2,2,2,2,2,2,2,2,2,2,2,2,2,2,2,2,2,2	3,3,3,3,3,3,3,3,3,3,3,3,3,3,3,3,3,3,3,3,3,3,3,3,3,3,3,3,3,3,3,3,3,3,3,3,3,3,3,3,3,3,3,3,3,3,3,3,3,3	3,3,3,3,3,3,3,3,3,3,3,3,3,3,3,3,3,3,3,3,3,3,3,3,3,3,3,3,3,3,3,3,3,3,3,3,3,3,3,3,3,3,3,3,3,3,3,3,3,3	1,1,0,1,1,0,0,0,0,1,0,1,1,1,1,0,1,0,0,0,1,0,1,0,0,1,1,1,0,1,1,0,0,0,1,1,0,0,1,0,0,1,1,0,0,0,1,0,0,1	1,1,0,1,1,0,0,0,0,1,0,1,1,1,1,0,1,0,0,0,1,0,1,0,0,1,1,1,0,1,1,0,0,0,1,1,0,0,1,0,0,1,1,0,0,0,1,0,0,1	1,1,0,1,1,0,0,0,0,1,0,1,1,1,1,0,1,0,0,0,1,0,1,0,0,1,1,1,0,1,1,0,0,0,1,1,0,0,1,0,0,1,1,0,0,0,1,0,0,1	1,1,0,1,1,0,0,0,0,1,0,1,1,1,1,0,1,0,0,0,1,0,1,0,0,1,1,1,0,1,1,0,0,0,1,1,0,0,1,0,0,1,1,0,0,0,1,0,0,1	1,1,0,1,1,0,0,0,0,1,0,1,1,1,1,0,1,0,0,0,1,0,1,0,0,1,1,1,0,1,1,0,0,0,1,1,0,0,1,0,0,1,1,0,0,0,1,0,0,1	1,1,0,1,1,0,0,0,0,1,0,1,1,1,1,0,1,0,0,0,1,0,1,0,0,1,1,1,0,1,1,0,0,0,1,1,0,0,1,0,0,1,1,0,0,0,1,0,0,1	3,3,3,3,3,3,3,3,3,3,3,3,3,3,3,3,3,3,3,3,3,3,3,3,3,3,3,3,3,3,3,3,3,3,3,3,3,3,3,3,3,3,3,3,3,3,3,3,3,3	3,3,3,3,3,3,3,3,3,3,3,3,3,3,3,3,3,3,3,3,3,3,3,3,3,3,3,3,3,3,3,3,3,3,3,3,3,3,3,3,3,3,3,3,3,3,3,3,3,3	2,2,2,2,2,2,2,2,2,2,2,2,2,2,2,2,2,2,2,2,2,2,2,2,2,2,2,2,2,2,2,2,2,2,2,2,2,2,2,2,2,2,2,2,2,2,2,2,2,2	2,2,2,2,2,2,2,2,2,2,2,2,2,2,2,2,2,2,2,2,2,2,2,2,2,2,2,2,2,2,2,2,2,2,2,2,2,2,2,2,2,2,2,2,2,2,2,2,2,2	2,2,2,2,2,2,2,2,2,2,2,2,2,2,2,2,2,2,2,2,2,2,2,2,2,2,2,2,2,2,2,2,2,2,2,2,2,2,2,2,2,2,2,2,2,2,2,2,2,2	3,3,3,3,3,3,3,3,3,3,3,3,3,3,3,3,3,3,3,3,3,3,3,3,3,3,3,3,3,3,3,3,3,3,3,3,3,3,3,3,3,3,3,3,3,3,3,3,3,3	3,3,3,3,3,3,3,3,3,3,3,3,3,3,3,3,3,3,3,3,3,3,3,3,3,3,3,3,3,3,3,3,3,3,3,3,3,3,3,3,3,3,3,3,3,3,3,3,3,3	1,1,0,1,1,0,0,0,0,1,0,1,1,1,1,0,1,0,0,0,1,0,1,0,0,1,1,1,0,1,1,0,0,0,1,1,0,0,1,0,0,1,1,0,0,0,1,0,0,1	1,1,0,1,1,0,0,0,0,1,0,1,1,1,1,0,1,0,0,0,1,0,1,0,0,1,1,1,0,1,1,0,0,0,1,1,0,0,1,0,0,1,1,0,0,0,1,0,0,1	2,2,2,2,2,2,2,2,2,2,2,2,2,2,2,2,2,2,2,2,2,2,2,2,2,2,2,2,2,2,2,2,2,2,2,2,2,2,2,2,2,2,2,2,2,2,2,2,2,2	3,3,3,3,3,3,3,3,3,3,3,3,3,3,3,3,3,3,3,3,3,3,3,3,3,3,3,3,3,3,3,3,3,3,3,3,3,3,3,3,3,3,3,3,3,3,3,3,3,3	1,1,3,0,1,2,3,1,3,3,1,2,2,1,1,2,3,3,2,3,3,1,3,0,2,1,3,2,1,3,1,0,1,3,0,0,1,0,1,1,2,1,2,2,1,3,3,1,1,1	1,1,0,1,1,0,0,0,0,1,0,1,1,1,1,0,1,0,0,0,1,0,1,0,0,1,1,1,0,1,1,0,0,0,1,1,0,0,1,0,0,1,1,0,0,0,1,0,0,1	1,1,0,1,1,0,0,0,0,1,0,1,1,1,1,0,1,0,0,0,1,0,1,0,0,1,1,1,0,1,1,0,0,0,1,1,0,0,1,0,0,1,1,0,0,0,1,0,0,1	1,1,0,1,1,0,0,0,0,1,0,1,1,1,1,0,1,0,0,0,1,0,1,0,0,1,1,1,0,1,1,0,0,0,1,1,0,0,1,0,0,1,1,0,0,0,1,0,0,1	1,1,0,1,1,0,0,0,0,1,0,1,1,1,1,0,1,0,0,0,1,0,1,0,0,1,1,1,0,1,1,0,0,0,1,1,0,0,1,0,0,1,1,0,0,0,1,0,0,1
157700	2,2,2,2,2,2,2,2,2,2,2,2,2,2,2,2,2,2,2,2,2,2,2,2,2,2,2,2,2,2,2,2,2,2,2,2,2,2,2,2,2,2,2,2,2,2,2,2,2,2	2,2,2,2,2,2,2,2,2,2,2,2,2,2,2,2,2,2,2,2,2,2,2,2,2,2,2,2,2,2,2,2,2,2,2,2,2,2,2,2,2,2,2,2,2,2,2,2,2,2	3,3,3,3,3,3,3,3,3,3,3,3,3,3,3,3,3,3,3,3,3,3,3,3,3,3,3,3,3,3,3,3,3,3,3,3,3,3,3,3,3,3,3,3,3,3,3,3,3,3	3,3,3,3,3,3,3,3,3,3,3,3,3,3,3,3,3,3,3,3,3,3,3,3,3,3,3,3,3,3,3,3,3,3,3,3,3,3,3,3,3,3,3,3,3,3,3,3,3,3	1,1,1,0,0,1,1,0,0,1,0,0,0,1,0,1,1,1,1,0,0,0,1,1,1,1,1,0,1,1,0,0,1,0,1,1,1,1,0,0,1,0,1,0,1,1,0,1,1,0	1,1,1,0,0,1,1,0,0,1,0,0,0,1,0,1,1,1,1,0,0,0,1,1,1,1,1,0,1,1,0,0,1,0,1,1,1,1,0,0,1,0,1,0,1,1,0,1,1,0	1,1,1,0,0,1,1,0,0,1,0,0,0,1,0,1,1,1,1,0,0,0,1,1,1,1,1,0,1,1,0,0,1,0,1,1,1,1,0,0,1,0,1,0,1,1,0,1,1,0	1,1,1,0,0,1,1,0,0,1,0,0,0,1,0,1,1,1,1,0,0,0,1,1,1,1,1,0,1,1,0,0,1,0,1,1,1,1,0,0,1,0,1,0,1,1,0,1,1,0	1,1,1,0,0,1,1,0,0,1,0,0,0,1,0,1,1,1,1,0,0,0,1,1,1,1,1,0,1,1,0,0,1,0,1,1,1,1,0,0,1,0,1,0,1,1,0,1,1,0	1,1,1,0,0,1,1,0,0,1,0,0,0,1,0,1,1,1,1,0,0,0,1,1,1,1,1,0,1,1,0,0,1,0,1,1,1,1,0,0,1,0,1,0,1,1,0,1,1,0	3,3,3,3,3,3,3,3,3,3,3,3,3,3,3,3,3,3,3,3,3,3,3,3,3,3,3,3,3,3,3,3,3,3,3,3,3,3,3,3,3,3,3,3,3,3,3,3,3,3	3,3,3,3,3,3,3,3,3,3,3,3,3,3,3,3,3,3,3,3,3,3,3,3,3,3,3,3,3,3,3,3,3,3,3,3,3,3,3,3,3,3,3,3,3,3,3,3,3,3	2,2,2,2,2,2,2,2,2,2,2,2,2,2,2,2,2,2,2,2,2,2,2,2,2,2,2,2,2,2,2,2,2,2,2,2,2,2,2,2,2,2,2,2,2,2,2,2,2,2	2,2,2,2,2,2,2,2,2,2,2,2,2,2,2,2,2,2,2,2,2,2,2,2,2,2,2,2,2,2,2,2,2,2,2,2,2,2,2,2,2,2,2,2,2,2,2,2,2,2	2,2,2,2,2,2,2,2,2,2,2,2,2,2,2,2,2,2,2,2,2,2,2,2,2,2,2,2,2,2,2,2,2,2,2,2,2,2,2,2,2,2,2,2,2,2,2,2,2,2	3,3,3,3,3,3,3,3,3,3,3,3,3,3,3,3,3,3,3,3,3,3,3,3,3,3,3,3,3,3,3,3,3,3,3,3,3,3,3,3,3,3,3,3,3,3,3,3,3,3	3,3,3,3,3,3,3,3,3,3,3,3,3,3,3,3,3,3,3,3,3,3,3,3,3,3,3,3,3,3,3,3,3,3,3,3,3,3,3,3,3,3,3,3,3,3,3,3,3,3	1,1,1,0,0,1,1,0,0,1,0,0,0,1,0,1,1,1,1,0,0,0,1,1,1,1,1,0,1,1,0,0,1,0,1,1,1,1,0,0,1,0,1,0,1,1,0,1,1,0	1,1,1,0,0,1,1,0,0,1,0,0,0,1,0,1,1,1,1,0,0,0,1,1,1,1,1,0,1,1,0,0,1,0,1,1,1,1,0,0,1,0,1,0,1,1,0,1,1,0	2,2,2,2,2,2,2,2,0,2,2,2,2,2,2,2,2,2,2,2,2,2,2,2,2,2,2,2,2,2,2,2,2,2,2,2,2,2,2,2,2,2,2,2,2,2,2,2,2,2	3,3,3,3,3,3,3,3,3,3,3,3,3,3,3,3,3,3,3,3,3,3,3,3,3,3,3,3,3,3,3,3,3,3,3,3,3,3,3,3,3,3,3,3,3,3,3,3,3,3	2,1,1,0,1,1,1,2,0,3,0,0,0,1,3,2,3,1,1,2,0,3,0,0,1,1,3,3,2,2,0,2,2,1,0,1,3,1,0,0,0,1,0,0,2,2,2,3,3,3	1,1,1,0,0,1,1,0,0,1,0,0,0,1,0,1,1,1,1,0,0,0,1,1,1,1,1,0,1,1,0,0,1,0,1,1,1,1,0,0,1,0,1,0,1,1,0,1,1,0	1,1,1,0,0,1,1,0,0,1,0,0,0,1,0,1,1,1,1,0,0,0,1,1,1,1,1,0,1,1,0,0,1,0,1,1,1,1,0,0,1,0,1,0,1,1,0,1,1,0	1,1,1,0,0,1,1,0,0,1,0,0,0,1,0,1,1,1,1,0,0,0,1,1,1,1,1,0,1,1,0,0,1,0,1,1,1,1,0,0,1,0,1,0,1,1,0,1,1,0	1,1,1,0,0,1,1,0,0,1,0,0,0,1,0,1,1,1,1,0,0,0,1,1,1,1,1,0,1,1,0,0,1,0,1,1,1,1,0,0,1,0,1,0,1,1,0,1,1,0
157800	2,2,2,2,2,2,2,2,2,2,2,2,2,2,2,2,2,2,2,2,2,2,2,2,2,2,2,2,2,2,2,2,2,2,2,2,2,2,2,2,2,2,2,2,2,2,2,2,2,2	2,2,2,2,2,2,2,2,2,2,2,2,2,2,2,2,2,2,2,2,2,2,2,2,2,2,2,2,2,2,2,2,2,2,2,2,2,2,2,2,2,2,2,2,2,2,2,2,2,2	3,3,3,3,3,3,3,3,3,3,3,3,3,3,3,3,3,3,3,3,3,3,3,3,3,3,3,3,3,3,3,3,3,3,3,3,3,3,3,3,3,3,3,3,3,3,3,3,3,3	3,3,3,3,3,3,3,3,3,3,3,3,3,3,3,3,3,3,3,3,3,3,3,3,3,3,3,3,3,3,3,3,3,3,3,3,3,3,3,3,3,3,3,3,3,3,3,3,3,3	0,1,1,1,1,1,1,0,0,0,0,1,1,1,0,1,0,0,1,1,1,1,1,1,1,0,1,0,0,1,1,1,0,1,0,1,1,1,1,0,1,1,1,0,1,1,1,1,1,1	0,1,1,1,1,1,1,0,0,0,0,1,1,1,0,1,0,0,1,1,1,1,1,1,1,0,1,0,0,1,1,1,0,1,0,1,1,1,1,0,1,1,1,0,1,1,1,1,1,1	0,1,1,1,1,1,1,0,0,0,0,1,1,1,0,1,0,0,1,1,1,1,1,1,1,0,1,0,0,1,1,1,0,1,0,1,1,1,1,0,1,1,1,0,1,1,1,1,1,1	0,1,1,1,1,1,1,0,0,0,0,1,1,1,0,1,0,0,1,1,1,1,1,1,1,0,1,0,0,1,1,1,0,1,0,1,1,1,1,0,1,1,1,0,1,1,1,1,1,1	0,1,1,1,1,1,1,0,0,0,0,1,1,1,0,1,0,0,1,1,1,1,1,1,1,0,1,0,0,1,1,1,0,1,0,1,1,1,1,0,1,1,1,0,1,1,1,1,1,1	0,1,1,1,1,1,1,0,0,0,0,1,1,1,0,1,0,0,1,1,1,1,1,1,1,0,1,0,0,1,1,1,0,1,0,1,1,1,1,0,1,1,1,0,1,1,1,1,1,1	3,3,3,3,3,3,3,3,3,3,3,3,3,3,3,3,3,3,3,3,3,3,3,3,3,3,3,3,3,3,3,3,3,3,3,3,3,3,3,3,3,3,3,3,3,3,3,3,3,3	3,3,3,3,3,3,3,3,3,3,3,3,3,3,3,3,3,3,3,3,3,3,3,3,3,3,3,3,3,3,3,3,3,3,3,3,3,3,3,3,3,3,3,3,3,3,3,3,3,3	2,2,2,2,2,2,2,2,2,2,2,2,2,2,2,2,2,2,2,2,2,2,2,2,2,2,2,2,2,2,2,2,2,2,2,2,2,2,2,2,2,2,2,2,2,2,2,2,2,2	2,2,2,2,2,2,2,2,2,2,2,2,2,2,2,2,2,2,2,2,2,2,2,2,2,2,2,2,2,2,2,2,2,2,2,2,2,2,2,2,2,2,2,2,2,2,2,2,2,2	2,2,2,2,2,2,2,2,2,2,2,2,2,2,2,2,2,2,2,2,2,2,2,2,2,2,2,2,2,2,2,2,2,2,2,2,2,2,2,2,2,2,2,2,2,2,2,2,2,2	3,3,3,3,3,3,3,3,3,3,3,3,3,3,3,3,3,3,3,3,3,3,3,3,3,3,3,3,3,3,3,3,3,3,3,3,3,3,3,3,3,3,3,3,3,3,3,3,3,3	3,3,3,3,3,3,3,3,3,3,3,3,3,3,3,3,3,3,3,3,3,3,3,3,3,3,3,3,3,3,3,3,3,3,3,3,3,3,3,3,3,3,3,3,3,3,3,3,3,3	0,1,1,1,1,1,1,0,0,0,0,1,1,1,0,1,0,0,1,1,1,1,1,1,1,0,1,0,0,1,1,1,0,1,0,1,1,1,1,0,1,1,1,0,1,1,1,1,1,1	0,1,1,1,1,1,1,0,0,0,0,1,1,1,0,1,0,0,1,1,1,1,1,1,1,0,1,0,0,1,1,1,0,1,0,1,1,1,1,0,1,1,1,0,1,1,1,1,1,1	2,2,2,2,2,2,2,2,2,2,2,2,2,2,2,2,2,2,2,2,2,2,2,2,2,2,2,2,2,2,2,2,2,2,2,2,2,2,2,2,2,2,2,2,2,2,2,2,2,2	3,3,3,3,3,3,3,3,3,3,3,3,3,3,3,3,3,3,3,3,3,3,3,3,3,3,3,3,3,3,3,3,3,3,3,3,3,3,3,3,3,3,3,3,3,3,3,3,3,3	1,3,1,1,1,1,3,0,3,3,1,1,1,3,0,1,3,3,1,3,1,1,1,3,2,3,3,3,3,3,3,3,1,3,1,3,0,3,2,0,3,1,1,3,3,3,3,2,3,3	0,1,1,1,1,1,1,0,0,0,0,1,1,1,0,1,0,0,1,1,1,1,1,1,1,0,1,0,0,1,1,1,0,1,0,1,1,1,1,0,1,1,1,0,1,1,1,1,1,1	0,1,1,1,1,1,1,0,0,0,0,1,1,1,0,1,0,0,1,1,1,1,1,1,1,0,1,0,0,1,1,1,0,1,0,1,1,1,1,0,1,1,1,0,1,1,1,1,1,1	0,1,1,1,1,1,1,0,0,0,0,1,1,1,0,1,0,0,1,1,1,1,1,1,1,0,1,0,0,1,1,1,0,1,0,1,1,1,1,0,1,1,1,0,1,1,1,1,1,1	0,1,1,1,1,1,1,0,0,0,0,1,1,1,0,1,0,0,1,1,1,1,1,1,1,0,1,0,0,1,1,1,0,1,0,1,1,1,1,0,1,1,1,0,1,1,1,1,1,1
157900	2,2,2,2,2,2,2,2,2,2,2,2,2,2,2,2,2,2,2,2,2,2,2,2,2,2,2,2,2,2,2,2,2,2,2,2,2,2,2,2,2,2,2,2,2,2,2,2,2,2	2,2,2,2,2,2,2,2,2,2,2,2,2,2,2,2,2,2,2,2,2,2,2,2,2,2,2,2,2,2,2,2,2,2,2,2,2,2,2,2,2,2,2,2,2,2,2,2,2,2	3,3,3,3,3,3,3,3,3,3,3,3,3,3,3,3,3,3,3,3,3,3,3,3,3,3,3,3,3,3,3,3,3,3,3,3,3,3,3,3,3,3,3,3,3,3,3,3,3,3	3,3,3,3,3,3,3,3,3,3,3,3,3,3,3,3,3,3,3,3,3,3,3,3,3,3,3,3,3,3,3,3,3,3,3,3,3,3,3,3,3,3,3,3,3,3,3,3,3,3	1,1,0,1,1,0,0,0,0,0,1,1,1,1,0,1,0,1,1,1,0,0,1,1,0,0,0,1,1,0,1,1,0,1,0,0,0,0,1,0,1,0,0,0,1,1,1,0,1,0	1,1,0,1,1,0,0,0,0,0,1,1,1,1,0,1,0,1,1,1,0,0,1,1,0,0,0,1,1,0,1,1,0,1,0,0,0,0,1,0,1,0,0,0,1,1,1,0,1,0	1,1,0,1,1,0,0,0,0,0,1,1,1,1,0,1,0,1,1,1,0,0,1,1,0,0,0,1,1,0,1,1,0,1,0,0,0,0,1,0,1,0,0,0,1,1,1,0,1,0	1,1,0,1,1,0,0,0,0,0,1,1,1,1,0,1,0,1,1,1,0,0,1,1,0,0,0,1,1,0,1,1,0,1,0,0,0,0,1,0,1,0,0,0,1,1,1,0,1,0	1,1,0,1,1,0,0,0,0,0,1,1,1,1,0,1,0,1,1,1,0,0,1,1,0,0,0,1,1,0,1,1,0,1,0,0,0,0,1,0,1,0,0,0,1,1,1,0,1,0	1,1,0,1,1,0,0,0,0,0,1,1,1,1,0,1,0,1,1,1,0,0,1,1,0,0,0,1,1,0,1,1,0,1,0,0,0,0,1,0,1,0,0,0,1,1,1,0,1,0	3,3,3,3,3,3,3,3,3,3,3,3,3,3,3,3,3,3,3,3,3,3,3,3,3,3,3,3,3,3,3,3,3,3,3,3,3,3,3,3,3,3,3,3,3,3,3,3,3,3	3,3,3,3,3,3,3,3,3,3,3,3,3,3,3,3,3,3,3,3,3,3,3,3,3,3,3,3,3,3,3,3,3,3,3,3,3,3,3,3,3,3,3,3,3,3,3,3,3,3	2,2,2,2,2,2,2,2,2,2,2,2,2,2,2,2,2,2,2,2,2,2,2,2,2,2,2,2,2,2,2,2,2,2,2,2,2,2,2,2,2,2,2,2,2,2,2,2,2,2	2,2,2,2,2,2,2,2,2,2,2,2,2,2,2,2,2,2,2,2,2,2,2,2,2,2,2,2,2,2,2,2,2,2,2,2,2,2,2,2,2,2,2,2,2,2,2,2,2,2	2,2,2,2,2,2,2,2,2,2,2,2,2,2,2,2,2,2,2,2,2,2,2,2,2,2,2,2,2,2,2,2,2,2,2,2,2,2,2,2,2,2,2,2,2,2,2,2,2,2	3,3,3,3,3,3,3,3,3,3,3,3,3,3,3,3,3,3,3,3,3,3,3,3,3,3,3,3,3,3,3,3,3,3,3,3,3,3,3,3,3,3,3,3,3,3,3,3,3,3	3,3,3,3,3,3,3,3,3,3,3,3,3,3,3,3,3,3,3,3,3,3,3,3,3,3,3,3,3,3,3,3,3,3,3,3,3,3,3,3,3,3,3,3,3,3,3,3,3,3	1,1,0,1,1,0,0,0,0,0,1,1,1,1,0,1,0,1,1,1,0,0,1,1,0,0,0,1,1,0,1,1,0,1,0,0,0,0,1,0,1,0,0,0,1,1,1,0,1,0	1,1,0,1,1,0,0,0,0,0,1,1,1,1,0,1,0,1,1,1,0,0,1,1,0,0,0,1,1,0,1,1,0,1,0,0,0,0,1,0,1,0,0,0,1,1,1,0,1,0	2,2,2,2,2,2,2,2,2,2,2,2,2,2,2,2,2,2,2,2,2,2,2,2,2,2,2,2,2,2,2,2,2,2,2,2,2,2,2,2,2,2,2,2,2,2,2,2,2,2	3,3,3,3,3,3,3,3,3,3,3,3,3,3,3,3,3,3,3,3,3,3,3,3,3,3,3,3,3,3,3,3,3,3,3,3,3,3,3,3,3,3,3,3,3,3,3,3,3,3	2,3,3,2,1,3,3,2,2,3,3,0,1,0,0,3,2,0,3,2,0,0,1,1,2,0,0,2,0,0,3,2,0,3,0,2,0,0,2,3,3,1,2,0,1,3,1,0,2,1	1,1,0,1,1,0,0,0,0,0,1,1,1,1,0,1,0,1,1,1,0,0,1,1,0,0,0,1,1,0,1,1,0,1,0,0,0,0,1,0,1,0,0,0,1,1,1,0,1,0	1,1,0,1,1,0,0,0,0,0,1,1,1,1,0,1,0,1,1,1,0,0,1,1,0,0,0,1,1,0,1,1,0,1,0,0,0,0,1,0,1,0,0,0,1,1,1,0,1,0	1,1,0,1,1,0,0,0,0,0,1,1,1,1,0,1,0,1,1,1,0,0,1,1,0,0,0,1,1,0,1,1,0,1,0,0,0,0,1,0,1,0,0,0,1,1,1,0,1,0	1,1,0,1,1,0,0,0,0,0,1,1,1,1,0,1,0,1,1,1,0,0,1,1,0,0,0,1,1,0,1,1,0,1,0,0,0,0,1,0,1,0,0,0,1,1,1,0,1,0
158000	2,2,2,2,2,2,2,2,2,2,2,2,2,2,2,2,2,2,2,2,2,2,2,2,2,2,2,2,2,2,2,2,2,2,2,2,2,2,2,2,2,2,2,2,2,2,2,2,2,2	2,2,2,2,2,2,2,2,2,2,2,2,2,2,2,2,2,2,2,2,2,2,2,2,2,2,2,2,2,2,2,2,2,2,2,2,2,2,2,2,2,2,2,2,2,2,2,2,2,2	3,3,3,3,3,3,3,3,3,3,3,3,3,3,3,3,3,3,3,3,3,3,3,3,3,3,3,3,3,3,3,3,3,3,3,3,3,3,3,3,3,3,3,3,3,3,3,3,3,3	3,3,3,3,3,3,3,3,3,3,3,3,3,3,3,3,3,3,3,3,3,3,3,3,3,3,3,3,3,3,3,3,3,3,3,3,3,3,3,3,3,3,3,3,3,3,3,3,3,3	0,0,1,0,0,0,1,0,0,0,1,1,0,1,0,0,1,0,0,1,1,0,0,0,1,1,0,0,0,0,1,1,0,1,0,0,1,0,1,0,0,1,1,1,1,0,1,0,1,0	0,0,1,0,0,0,1,0,0,0,1,1,0,1,0,0,1,0,0,1,1,0,0,0,1,1,0,0,0,0,1,1,0,1,0,0,1,0,1,0,0,1,1,1,1,0,1,0,1,0	0,0,1,0,0,0,1,0,0,0,1,1,0,1,0,0,1,0,0,1,1,0,0,0,1,1,0,0,0,0,1,1,0,1,0,0,1,0,1,0,0,1,1,1,1,0,1,0,1,0	0,0,1,0,0,0,1,0,0,0,1,1,0,1,0,0,1,0,0,1,1,0,0,0,1,1,0,0,0,0,1,1,0,1,0,0,1,0,1,0,0,1,1,1,1,0,1,0,1,0	0,0,1,0,0,0,1,0,0,0,1,1,0,1,0,0,1,0,0,1,1,0,0,0,1,1,0,0,0,0,1,1,0,1,0,0,1,0,1,0,0,1,1,1,1,0,1,0,1,0	0,0,1,0,0,0,1,0,0,0,1,1,0,1,0,0,1,0,0,1,1,0,0,0,1,1,0,0,0,0,1,1,0,1,0,0,1,0,1,0,0,1,1,1,1,0,1,0,1,0	3,3,3,3,3,3,3,3,3,3,3,3,3,3,3,3,3,3,3,3,3,3,3,3,3,3,3,3,3,3,3,3,3,3,3,3,3,3,3,3,3,3,3,3,3,3,3,3,3,3	3,3,3,3,3,3,3,3,3,3,3,3,3,3,3,3,3,3,3,3,3,3,3,3,3,3,3,3,3,3,3,3,3,3,3,3,3,3,3,3,3,3,3,3,3,3,3,3,3,3	2,2,2,2,2,2,2,2,2,2,2,2,2,2,2,2,2,2,2,2,2,2,2,2,2,2,2,2,2,2,2,2,2,2,2,2,2,2,2,2,2,2,2,2,2,2,2,2,2,2	2,2,2,2,2,2,2,2,2,2,2,2,2,2,2,2,2,2,2,2,2,2,2,2,2,2,2,2,2,2,2,2,2,2,2,2,2,2,2,2,2,2,2,2,2,2,2,2,2,2	2,2,2,2,2,2,2,2,2,2,2,2,2,2,2,2,2,2,2,2,2,2,2,2,2,2,2,2,2,2,2,2,2,2,2,2,2,2,2,2,2,2,2,2,2,2,2,2,2,2	3,3,3,3,3,3,3,3,3,3,3,3,3,3,3,3,3,3,3,3,3,3,3,3,3,3,3,3,3,3,3,3,3,3,3,3,3,3,3,3,3,3,3,3,3,3,3,3,3,3	3,3,3,3,3,3,3,3,3,3,3,3,3,3,3,3,3,3,3,3,3,3,3,3,3,3,3,3,3,3,3,3,3,3,3,3,3,3,3,3,3,3,3,3,3,3,3,3,3,3	0,0,1,0,0,0,1,0,0,0,1,1,0,1,0,0,1,0,0,1,1,0,0,0,1,1,0,0,0,0,1,1,0,1,0,0,1,0,1,0,0,1,1,1,1,0,1,0,1,0	0,0,1,0,0,0,1,0,0,0,1,1,0,1,0,0,1,0,0,1,1,0,0,0,1,1,0,0,0,0,1,1,0,1,0,0,1,0,1,0,0,1,1,1,1,0,1,0,1,0	2,2,2,2,2,2,2,2,2,2,2,2,2,2,2,2,2,2,2,2,2,2,2,2,2,2,2,2,2,2,2,2,2,2,2,2,2,2,2,2,2,2,2,2,2,2,2,2,2,2	3,3,3,3,3,3,3,3,3,3,3,3,3,3,3,3,3,3,3,3,3,3,3,3,3,3,3,3,3,3,3,3,3,3,3,3,3,3,3,3,3,3,3,3,3,3,3,3,3,3	1,0,3,0,3,1,0,1,0,0,1,2,3,1,3,3,2,3,2,1,3,1,3,1,2,3,3,3,1,1,1,0,1,3,0,2,1,0,2,2,3,3,1,2,3,3,3,0,0,2	0,0,1,0,0,0,1,0,0,0,1,1,0,1,0,0,1,0,0,1,1,0,0,0,1,1,0,0,0,0,1,1,0,1,0,0,1,0,1,0,0,1,1,1,1,0,1,0,1,0	0,0,1,0,0,0,1,0,0,0,1,1,0,1,0,0,1,0,0,1,1,0,0,0,1,1,0,0,0,0,1,1,0,1,0,0,1,0,1,0,0,1,1,1,1,0,1,0,1,0	0,0,1,0,0,0,1,0,0,0,1,1,0,1,0,0,1,0,0,1,1,0,0,0,1,1,0,0,0,0,1,1,0,1,0,0,1,0,1,0,0,1,1,1,1,0,1,0,1,0	0,0,1,0,0,0,1,0,0,0,1,1,0,1,0,0,1,0,0,1,1,0,0,0,1,1,0,0,0,0,1,1,0,1,0,0,1,0,1,0,0,1,1,1,1,0,1,0,1,0
158100	2,2,2,2,2,2,2,2,2,2,2,2,2,2,2,2,2,2,2,2,2,2,2,2,2,2,2,2,2,2,2,2,2,2,2,2,2,2,2,2,2,2,2,2,2,2,2,2,2,2	2,2,2,2,2,2,2,2,2,2,2,2,2,2,2,2,2,2,2,2,2,2,2,2,2,2,2,2,2,2,2,2,2,2,2,2,2,2,2,2,2,2,2,2,2,2,2,2,2,2	3,3,3,3,3,3,3,3,3,3,3,3,3,3,3,3,3,3,3,3,3,3,3,3,3,3,3,3,3,3,3,3,3,3,3,3,3,3,3,3,3,3,3,3,3,3,3,3,3,3	3,3,3,3,3,3,3,3,3,3,3,3,3,3,3,3,3,3,3,3,3,3,3,3,3,3,3,3,3,3,3,3,3,3,3,3,3,3,3,3,3,3,3,3,3,3,3,3,3,3	1,0,1,0,1,1,1,1,1,1,1,0,1,1,1,1,1,1,1,0,1,1,1,0,1,1,0,0,1,0,0,1,1,1,1,0,1,1,1,1,0,1,1,1,1,0,0,0,1,1	1,0,1,0,1,1,1,1,1,1,1,0,1,1,1,1,1,1,1,0,1,1,1,0,1,1,0,0,1,0,0,1,1,1,1,0,1,1,1,1,0,1,1,1,1,0,0,0,1,1	1,0,1,0,1,1,1,1,1,1,1,0,1,1,1,1,1,1,1,0,1,1,1,0,1,1,0,0,1,0,0,1,1,1,1,0,1,1,1,1,0,1,1,1,1,0,0,0,1,1	1,0,1,0,1,1,1,1,1,1,1,0,1,1,1,1,1,1,1,0,1,1,1,0,1,1,0,0,1,0,0,1,1,1,1,0,1,1,1,1,0,1,1,1,1,0,0,0,1,1	1,0,1,0,1,1,1,1,1,1,1,0,1,1,1,1,1,1,1,0,1,1,1,0,1,1,0,0,1,0,0,1,1,1,1,0,1,1,1,1,0,1,1,1,1,0,0,0,1,1	1,0,1,0,1,1,1,1,1,1,1,0,1,1,1,1,1,1,1,0,1,1,1,0,1,1,0,0,1,0,0,1,1,1,1,0,1,1,1,1,0,1,1,1,1,0,0,0,1,1	3,3,3,3,3,3,3,3,3,3,3,3,3,3,3,3,3,3,3,3,3,3,3,3,3,3,3,3,3,3,3,3,3,3,3,3,3,3,3,3,3,3,3,3,3,3,3,3,3,3	3,3,3,3,3,3,3,3,3,3,3,3,3,3,3,3,3,3,3,3,3,3,3,3,3,3,3,3,3,3,3,3,3,3,3,3,3,3,3,3,3,3,3,3,3,3,3,3,3,3	2,2,2,2,2,2,2,2,2,2,2,2,2,2,2,2,2,2,2,2,2,2,2,2,2,2,2,2,2,2,2,2,2,2,2,2,2,2,2,2,2,2,2,2,2,2,2,2,2,2	2,2,2,2,2,2,2,2,2,2,2,2,2,2,2,2,2,2,2,2,2,2,2,2,2,2,2,2,2,2,2,2,2,2,2,2,2,2,2,2,2,2,2,2,2,2,2,2,2,2	2,2,2,2,2,2,2,2,2,2,2,2,2,2,2,2,2,2,2,2,2,2,2,2,2,2,2,2,2,2,2,2,2,2,2,2,2,2,2,2,2,2,2,2,2,2,2,2,2,2	3,3,3,3,3,3,3,3,3,3,3,3,3,3,3,3,3,3,3,3,3,3,3,3,3,3,3,3,3,3,3,3,3,3,3,3,3,3,3,3,3,3,3,3,3,3,3,3,3,3	3,3,3,3,3,3,3,3,3,3,3,3,3,3,3,3,3,3,3,3,3,3,3,3,3,3,3,3,3,3,3,3,3,3,3,3,3,3,3,3,3,3,3,3,3,3,3,3,3,3	1,0,1,0,1,1,1,1,1,1,1,0,1,1,1,1,1,1,1,0,1,1,1,0,1,1,0,0,1,0,0,1,1,1,1,0,1,1,1,1,0,1,1,1,1,0,0,0,1,1	1,0,1,0,1,1,1,1,1,1,1,0,1,1,1,1,1,1,1,0,1,1,1,0,1,1,0,0,1,0,0,1,1,1,1,0,1,1,1,1,0,1,1,1,1,0,0,0,1,1	2,2,2,2,2,2,2,2,2,2,2,2,2,2,2,2,2,2,2,2,2,2,2,2,2,2,2,2,2,2,2,2,2,2,2,2,2,2,2,2,2,2,2,2,2,2,2,2,2,2	3,3,3,3,3,3,3,3,3,3,3,3,3,3,3,3,3,3,3,3,3,3,3,3,3,3,3,3,3,3,3,3,3,3,3,3,3,3,3,3,3,3,3,3,3,3,3,3,3,3	2,2,1,3,3,2,3,1,3,3,1,2,1,2,2,1,3,1,3,0,1,3,3,1,1,2,3,2,3,3,0,3,3,2,2,3,1,3,3,3,2,1,3,2,2,0,2,3,3,3	1,0,1,0,1,1,1,1,1,1,1,0,1,1,1,1,1,1,1,0,1,1,1,0,1,1,0,0,1,0,0,1,1,1,1,0,1,1,1,1,0,1,1,1,1,0,0,0,1,1	1,0,1,0,1,1,1,1,1,1,1,0,1,1,1,1,1,1,1,0,1,1,1,0,1,1,0,0,1,0,0,1,1,1,1,0,1,1,1,1,0,1,1,1,1,0,0,0,1,1	1,0,1,0,1,1,1,1,1,1,1,0,1,1,1,1,1,1,1,0,1,1,1,0,1,1,0,0,1,0,0,1,1,1,1,0,1,1,1,1,0,1,1,1,1,0,0,0,1,1	1,0,1,0,1,1,1,1,1,1,1,0,1,1,1,1,1,1,1,0,1,1,1,0,1,1,0,0,1,0,0,1,1,1,1,0,1,1,1,1,0,1,1,1,1,0,0,0,1,1
158200	2,2,2,2,2,2,2,2,2,2,2,2,2,2,2,2,2,2,2,2,2,2,2,2,2,2,2,2,2,2,2,2,2,2,2,2,2,2,2,2,2,2,2,2,2,2,2,2,2,2	2,2,2,2,2,2,2,2,2,2,2,2,2,2,2,2,2,2,2,2,2,2,2,2,2,2,2,2,2,2,2,2,2,2,2,2,2,2,2,2,2,2,2,2,2,2,2,2,2,2	3,3,3,3,3,3,3,3,3,3,3,3,3,3,3,3,3,3,3,3,3,3,3,3,3,3,3,3,3,3,3,3,3,3,3,3,3,3,3,3,3,3,3,3,3,3,3,3,3,3	3,3,3,3,3,3,3,3,3,3,3,3,3,3,3,3,3,3,3,3,3,3,3,3,3,3,3,3,3,3,3,3,3,3,3,3,3,3,3,3,3,3,3,3,3,3,3,3,3,3	1,0,0,1,0,0,1,1,0,1,0,1,0,0,0,1,1,0,0,1,1,1,0,1,0,1,1,1,0,1,1,0,1,0,1,1,0,1,1,0,1,0,1,0,0,0,0,1,1,1	1,0,0,1,0,0,1,1,0,1,0,1,0,0,0,1,1,0,0,1,1,1,0,1,0,1,1,1,0,1,1,0,1,0,1,1,0,1,1,0,1,0,1,0,0,0,0,1,1,1	1,0,0,1,0,0,1,1,0,1,0,1,0,0,0,1,1,0,0,1,1,1,0,1,0,1,1,1,0,1,1,0,1,0,1,1,0,1,1,0,1,0,1,0,0,0,0,1,1,1	1,0,0,1,0,0,1,1,0,1,0,1,0,0,0,1,1,0,0,1,1,1,0,1,0,1,1,1,0,1,1,0,1,0,1,1,0,1,1,0,1,0,1,0,0,0,0,1,1,1	1,0,0,1,0,0,1,1,0,1,0,1,0,0,0,1,1,0,0,1,1,1,0,1,0,1,1,1,0,1,1,0,1,0,1,1,0,1,1,0,1,0,1,0,0,0,0,1,1,1	1,0,0,1,0,0,1,1,0,1,0,1,0,0,0,1,1,0,0,1,1,1,0,1,0,1,1,1,0,1,1,0,1,0,1,1,0,1,1,0,1,0,1,0,0,0,0,1,1,1	3,3,3,3,3,3,3,3,3,3,3,3,3,3,3,3,3,3,3,3,3,3,3,3,3,3,3,3,3,3,3,3,3,3,3,3,3,3,3,3,3,3,3,3,3,3,3,3,3,3	3,3,3,3,3,3,3,3,3,3,3,3,3,3,3,3,3,3,3,3,3,3,3,3,3,3,3,3,3,3,3,3,3,3,3,3,3,3,3,3,3,3,3,3,3,3,3,3,3,3	2,2,2,2,2,2,2,2,2,2,2,2,2,2,2,2,2,2,2,2,2,2,2,2,2,2,2,2,2,2,2,2,2,2,2,2,2,2,2,2,2,2,2,2,2,2,2,2,2,2	2,2,2,2,2,2,2,2,2,2,2,2,2,2,2,2,2,2,2,2,2,2,2,2,2,2,2,2,2,2,2,2,2,2,2,2,2,2,2,2,2,2,2,2,2,2,2,2,2,2	2,2,2,2,2,2,2,2,2,2,2,2,2,2,2,2,2,2,2,2,2,2,2,2,2,2,2,2,2,2,2,2,2,2,2,2,2,2,2,2,2,2,2,2,2,2,2,2,2,2	3,3,3,3,3,3,3,3,3,3,3,3,3,3,3,3,3,3,3,3,3,3,3,3,3,3,3,3,3,3,3,3,3,3,3,3,3,3,3,3,3,3,3,3,3,3,3,3,3,3	3,3,3,3,3,3,3,3,3,3,3,3,3,3,3,3,3,3,3,3,3,3,3,3,3,3,3,3,3,3,3,3,3,3,3,3,3,3,3,3,3,3,3,3,3,3,3,3,3,3	1,0,0,1,0,0,1,1,0,1,0,1,0,0,0,1,1,0,0,1,1,1,0,1,0,1,1,1,0,1,1,0,1,0,1,1,0,1,1,0,1,0,1,0,0,0,0,1,1,1	1,0,0,1,0,0,1,1,0,1,0,1,0,0,0,1,1,0,0,1,1,1,0,1,0,1,1,1,0,1,1,0,1,0,1,1,0,1,1,0,1,0,1,0,0,0,0,1,1,1	2,2,2,2,2,2,2,2,2,2,2,2,2,2,2,2,2,2,2,2,2,2,2,2,2,2,2,2,2,2,2,2,2,2,2,2,2,2,2,2,2,2,2,2,2,2,2,2,2,2	3,3,3,3,3,3,3,3,3,3,3,3,3,3,3,3,3,3,3,3,3,3,3,3,3,3,3,3,3,3,3,3,3,3,3,3,3,3,3,3,3,3,3,3,3,3,3,3,3,3	0,2,3,3,2,2,1,2,2,3,0,2,0,2,2,1,2,1,2,1,3,1,3,2,0,3,1,3,2,1,2,0,0,0,1,3,0,3,1,0,2,0,2,3,2,1,2,2,2,1	1,0,0,1,0,0,1,1,0,1,0,1,0,0,0,1,1,0,0,1,1,1,0,1,0,1,1,1,0,1,1,0,1,0,1,1,0,1,1,0,1,0,1,0,0,0,0,1,1,1	1,0,0,1,0,0,1,1,0,1,0,1,0,0,0,1,1,0,0,1,1,1,0,1,0,1,1,1,0,1,1,0,1,0,1,1,0,1,1,0,1,0,1,0,0,0,0,1,1,1	1,0,0,1,0,0,1,1,0,1,0,1,0,0,0,1,1,0,0,1,1,1,0,1,0,1,1,1,0,1,1,0,1,0,1,1,0,1,1,0,1,0,1,0,0,0,0,1,1,1	1,0,0,1,0,0,1,1,0,1,0,1,0,0,0,1,1,0,0,1,1,1,0,1,0,1,1,1,0,1,1,0,1,0,1,1,0,1,1,0,1,0,1,0,0,0,0,1,1,1
158300	2,2,2,2,2,2,2,2,2,2,2,2,2,2,2,2,2,2,2,2,2,2,2,2,2,2,2,2,2,2,2,2,2,2,2,2,2,2,2,2,2,2,2,2,2,2,2,2,2,2	2,2,2,2,2,2,2,2,2,2,2,2,2,2,2,2,2,2,2,2,2,2,2,2,2,2,2,2,2,2,2,2,2,2,2,2,2,2,2,2,2,2,2,2,2,2,2,2,2,2	3,3,3,3,3,3,3,3,3,3,3,3,3,3,3,3,3,3,3,3,3,3,3,3,3,3,3,3,3,3,3,3,3,3,3,3,3,3,3,3,3,3,3,3,3,3,3,3,3,3	3,3,3,3,3,3,3,3,3,3,3,3,3,3,3,3,3,3,3,3,3,3,3,3,3,3,3,3,3,3,3,3,3,3,3,3,3,3,3,3,3,3,3,3,3,3,3,3,3,3	0,1,1,1,0,0,0,1,1,0,1,1,0,1,1,0,1,1,0,1,0,1,1,0,0,1,0,1,0,0,1,1,0,1,0,0,1,1,0,1,0,0,0,0,0,1,1,0,1,0	0,1,1,1,0,0,0,1,1,0,1,1,0,1,1,0,1,1,0,1,0,1,1,0,0,1,0,1,0,0,1,1,0,1,0,0,1,1,0,1,0,0,0,0,0,1,1,0,1,0	0,1,1,1,0,0,0,1,1,0,1,1,0,1,1,0,1,1,0,1,0,1,1,0,0,1,0,1,0,0,1,1,0,1,0,0,1,1,0,1,0,0,0,0,0,1,1,0,1,0	0,1,1,1,0,0,0,1,1,0,1,1,0,1,1,0,1,1,0,1,0,1,1,0,0,1,0,1,0,0,1,1,0,1,0,0,1,1,0,1,0,0,0,0,0,1,1,0,1,0	0,1,1,1,0,0,0,1,1,0,1,1,0,1,1,0,1,1,0,1,0,1,1,0,0,1,0,1,0,0,1,1,0,1,0,0,1,1,0,1,0,0,0,0,0,1,1,0,1,0	0,1,1,1,0,0,0,1,1,0,1,1,0,1,1,0,1,1,0,1,0,1,1,0,0,1,0,1,0,0,1,1,0,1,0,0,1,1,0,1,0,0,0,0,0,1,1,0,1,0	3,3,3,3,3,3,3,3,3,3,3,3,3,3,3,3,3,3,3,3,3,3,3,3,3,3,3,3,3,3,3,3,3,3,3,3,3,3,3,3,3,3,3,3,3,3,3,3,3,3	3,3,3,3,3,3,3,3,3,3,3,3,3,3,3,3,3,3,3,3,3,3,3,3,3,3,3,3,3,3,3,3,3,3,3,3,3,3,3,3,3,3,3,3,3,3,3,3,3,3	2,2,2,2,2,2,2,2,2,2,2,2,2,2,2,2,2,2,2,2,2,2,2,2,2,2,2,2,2,2,2,2,2,2,2,2,2,2,2,2,2,2,2,2,2,2,2,2,2,2	2,2,2,2,2,2,2,2,2,2,2,2,2,2,2,2,2,2,2,2,2,2,2,2,2,2,2,2,2,2,2,2,2,2,2,2,2,2,2,2,2,2,2,2,2,2,2,2,2,2	2,2,2,2,2,2,2,2,2,2,2,2,2,2,2,2,2,2,2,2,2,2,2,2,2,2,2,2,2,2,2,2,2,2,2,2,2,2,2,2,2,2,2,2,2,2,2,2,2,2	3,3,3,3,3,3,3,3,3,3,3,3,3,3,3,3,3,3,3,3,3,3,3,3,3,3,3,3,3,3,3,3,3,3,3,3,3,3,3,3,3,3,3,3,3,3,3,3,3,3	3,3,3,3,3,3,3,3,3,3,3,3,3,3,3,3,3,3,3,3,3,3,3,3,3,3,3,3,3,3,3,3,3,3,3,3,3,3,3,3,3,3,3,3,3,3,3,3,3,3	0,1,1,1,0,0,0,1,1,0,1,1,0,1,1,0,1,1,0,1,0,1,1,0,0,1,0,1,0,0,1,1,0,1,0,0,1,1,0,1,0,0,0,0,0,1,1,0,1,0	0,1,1,1,0,0,0,1,1,0,1,1,0,1,1,0,1,1,0,1,0,1,1,0,0,1,0,1,0,0,1,1,0,1,0,0,1,1,0,1,0,0,0,0,0,1,1,0,1,0	2,2,2,2,2,2,2,2,2,2,2,2,2,2,2,2,2,2,2,2,2,2,2,2,2,2,2,2,2,2,2,2,2,2,2,2,2,2,2,2,2,2,2,2,2,2,2,2,2,2	3,3,3,3,3,3,3,3,3,3,3,3,3,3,3,3,3,3,3,3,3,3,3,3,3,3,3,3,3,3,3,3,3,3,3,3,3,3,3,3,3,3,3,3,3,3,3,3,3,3	3,3,3,2,1,2,3,3,2,3,3,1,0,0,0,2,2,2,3,3,0,3,3,2,1,2,1,0,1,3,2,2,3,2,0,1,0,3,0,2,3,0,3,2,3,3,2,2,1,2	0,1,1,1,0,0,0,1,1,0,1,1,0,1,1,0,1,1,0,1,0,1,1,0,0,1,0,1,0,0,1,1,0,1,0,0,1,1,0,1,0,0,0,0,0,1,1,0,1,0	0,1,1,1,0,0,0,1,1,0,1,1,0,1,1,0,1,1,0,1,0,1,1,0,0,1,0,1,0,0,1,1,0,1,0,0,1,1,0,1,0,0,0,0,0,1,1,0,1,0	0,1,1,1,0,0,0,1,1,0,1,1,0,1,1,0,1,1,0,1,0,1,1,0,0,1,0,1,0,0,1,1,0,1,0,0,1,1,0,1,0,0,0,0,0,1,1,0,1,0	0,1,1,1,0,0,0,1,1,0,1,1,0,1,1,0,1,1,0,1,0,1,1,0,0,1,0,1,0,0,1,1,0,1,0,0,1,1,0,1,0,0,0,0,0,1,1,0,1,0
158400	2,2,2,2,2,2,2,2,2,2,2,2,2,2,2,2,2,2,2,2,2,2,2,2,2,2,2,2,2,2,2,2,2,2,2,2,2,2,2,2,2,2,2,2,2,2,2,2,2,2	2,2,2,2,2,2,2,2,2,2,2,2,2,2,2,2,2,2,2,2,2,2,2,2,2,2,2,2,2,2,2,2,2,2,2,2,2,2,2,2,2,2,2,2,2,2,2,2,2,2	3,3,3,3,3,3,3,3,3,3,3,3,3,3,3,3,3,3,3,3,3,3,3,3,3,3,3,3,3,3,3,3,3,3,3,3,3,3,3,3,3,3,3,3,3,3,3,3,3,3	3,3,3,3,3,3,3,3,3,3,3,3,3,3,3,3,3,3,3,3,3,3,3,3,3,3,3,3,3,3,3,3,3,3,3,3,3,3,3,3,3,3,3,3,3,3,3,3,3,3	1,1,0,1,1,1,0,0,1,1,1,0,1,1,0,1,1,1,1,1,0,1,1,1,1,0,0,1,1,1,1,1,1,1,1,0,0,1,0,0,0,1,0,0,1,0,0,1,0,1	1,1,0,1,1,1,0,0,1,1,1,0,1,1,0,1,1,1,1,1,0,1,1,1,1,0,0,1,1,1,1,1,1,1,1,0,0,1,0,0,0,1,0,0,1,0,0,1,0,1	1,1,0,1,1,1,0,0,1,1,1,0,1,1,0,1,1,1,1,1,0,1,1,1,1,0,0,1,1,1,1,1,1,1,1,0,0,1,0,0,0,1,0,0,1,0,0,1,0,1	1,1,0,1,1,1,0,0,1,1,1,0,1,1,0,1,1,1,1,1,0,1,1,1,1,0,0,1,1,1,1,1,1,1,1,0,0,1,0,0,0,1,0,0,1,0,0,1,0,1	1,1,0,1,1,1,0,0,1,1,1,0,1,1,0,1,1,1,1,1,0,1,1,1,1,0,0,1,1,1,1,1,1,1,1,0,0,1,0,0,0,1,0,0,1,0,0,1,0,1	1,1,0,1,1,1,0,0,1,1,1,0,1,1,0,1,1,1,1,1,0,1,1,1,1,0,0,1,1,1,1,1,1,1,1,0,0,1,0,0,0,1,0,0,1,0,0,1,0,1	3,3,3,3,3,3,3,3,3,3,3,3,3,3,3,3,3,3,3,3,3,3,3,3,3,3,3,3,3,3,3,3,3,3,3,3,3,3,3,3,3,3,3,3,3,3,3,3,3,3	3,3,3,3,3,3,3,3,3,3,3,3,3,3,3,3,3,3,3,3,3,3,3,3,3,3,3,3,3,3,3,3,3,3,3,3,3,3,3,3,3,3,3,3,3,3,3,3,3,3	2,2,2,2,2,2,2,2,2,2,2,2,2,2,2,2,2,2,2,2,2,2,2,2,2,2,2,2,2,2,2,2,2,2,2,2,2,2,2,2,2,2,2,2,2,2,2,2,2,2	2,2,2,2,2,2,2,2,2,2,2,2,2,2,2,2,2,2,2,2,2,2,2,2,2,2,2,2,2,2,2,2,2,2,2,2,2,2,2,2,2,2,2,2,2,2,2,2,2,2	2,2,2,2,2,2,2,2,2,2,2,2,2,2,2,2,2,2,2,2,2,2,2,2,2,2,2,2,2,2,2,2,2,2,2,2,2,2,2,2,2,2,2,2,2,2,2,2,2,2	3,3,3,3,3,3,3,3,3,3,3,3,3,3,3,3,3,3,3,3,3,3,3,3,3,3,3,3,3,3,3,3,3,3,3,3,3,3,3,3,3,3,3,3,3,3,3,3,3,3	3,3,3,3,3,3,3,3,3,3,3,3,3,3,3,3,3,3,3,3,3,3,3,3,3,3,3,3,3,3,3,3,3,3,3,3,3,3,3,3,3,3,3,3,3,3,3,3,3,3	1,1,0,1,1,1,0,0,1,1,1,0,1,1,0,1,1,1,1,1,0,1,1,1,1,0,0,1,1,1,1,1,1,1,1,0,0,1,0,0,0,1,0,0,1,0,0,1,0,1	1,1,0,1,1,1,0,0,1,1,1,0,1,1,0,1,1,1,1,1,0,1,1,1,1,0,0,1,1,1,1,1,1,1,1,0,0,1,0,0,0,1,0,0,1,0,0,1,0,1	2,2,2,2,2,2,2,2,2,2,2,2,2,2,2,2,2,2,2,2,2,2,2,2,2,2,2,2,2,2,2,2,2,2,2,2,2,2,2,2,2,2,2,2,2,2,2,2,2,2	3,3,3,3,3,3,3,3,3,3,3,3,3,3,3,3,3,3,3,3,3,3,3,3,3,3,3,3,3,3,3,3,3,3,3,3,3,3,3,3,3,3,3,3,3,3,3,3,3,3	1,3,3,1,1,1,0,2,1,1,3,0,1,1,0,1,2,3,1,3,0,1,1,3,1,0,2,1,1,3,1,1,1,1,1,0,0,1,3,2,2,3,0,0,3,0,2,1,2,0	1,1,0,1,1,1,0,0,1,1,1,0,1,1,0,1,1,1,1,1,0,1,1,1,1,0,0,1,1,1,1,1,1,1,1,0,0,1,0,0,0,1,0,0,1,0,0,1,0,1	1,1,0,1,1,1,0,0,1,1,1,0,1,1,0,1,1,1,1,1,0,1,1,1,1,0,0,1,1,1,1,1,1,1,1,0,0,1,0,0,0,1,0,0,1,0,0,1,0,1	1,1,0,1,1,1,0,0,1,1,1,0,1,1,0,1,1,1,1,1,0,1,1,1,1,0,0,1,1,1,1,1,1,1,1,0,0,1,0,0,0,1,0,0,1,0,0,1,0,1	1,1,0,1,1,1,0,0,1,1,1,0,1,1,0,1,1,1,1,1,0,1,1,1,1,0,0,1,1,1,1,1,1,1,1,0,0,1,0,0,0,1,0,0,1,0,0,1,0,1
158500	2,2,2,2,2,2,2,2,2,2,2,2,2,2,2,2,2,2,2,2,2,2,2,2,2,2,2,2,2,2,2,2,2,2,2,2,2,2,2,2,2,2,2,2,2,2,2,2,2,2	2,2,2,2,2,2,2,2,2,2,2,2,2,2,2,2,2,2,2,2,2,2,2,2,2,2,2,2,2,2,2,2,2,2,2,2,2,2,2,2,2,2,2,2,2,2,2,2,2,2	3,3,3,3,3,3,3,3,3,3,3,3,3,3,3,3,3,3,3,3,3,3,3,3,3,3,3,3,3,3,3,3,3,3,3,3,3,3,3,3,3,3,3,3,3,3,3,3,3,3	3,3,3,3,3,3,3,3,3,3,3,3,3,3,3,3,3,3,3,3,3,3,3,3,3,3,3,3,3,3,3,3,3,3,3,3,3,3,3,3,3,3,3,3,3,3,3,3,3,3	1,1,0,1,0,0,0,0,0,1,1,0,1,1,1,0,0,0,0,0,0,1,1,1,1,1,0,1,1,1,1,0,0,0,0,1,1,0,0,1,1,1,1,0,1,1,1,1,0,0	1,1,0,1,0,0,0,0,0,1,1,0,1,1,1,0,0,0,0,0,0,1,1,1,1,1,0,1,1,1,1,0,0,0,0,1,1,0,0,1,1,1,1,0,1,1,1,1,0,0	1,1,0,1,0,0,0,0,0,1,1,0,1,1,1,0,0,0,0,0,0,1,1,1,1,1,0,1,1,1,1,0,0,0,0,1,1,0,0,1,1,1,1,0,1,1,1,1,0,0	1,1,0,1,0,0,0,0,0,1,1,0,1,1,1,0,0,0,0,0,0,1,1,1,1,1,0,1,1,1,1,0,0,0,0,1,1,0,0,1,1,1,1,0,1,1,1,1,0,0	1,1,0,1,0,0,0,0,0,1,1,0,1,1,1,0,0,0,0,0,0,1,1,1,1,1,0,1,1,1,1,0,0,0,0,1,1,0,0,1,1,1,1,0,1,1,1,1,0,0	1,1,0,1,0,0,0,0,0,1,1,0,1,1,1,0,0,0,0,0,0,1,1,1,1,1,0,1,1,1,1,0,0,0,0,1,1,0,0,1,1,1,1,0,1,1,1,1,0,0	3,3,3,3,3,3,3,3,3,3,3,3,3,3,3,3,3,3,3,3,3,3,3,3,3,3,3,3,3,3,3,3,3,3,3,3,3,3,3,3,3,3,3,3,3,3,3,3,3,3	3,3,3,3,3,3,3,3,3,3,3,3,3,3,3,3,3,3,3,3,3,3,3,3,3,3,3,3,3,3,3,3,3,3,3,3,3,3,3,3,3,3,3,3,3,3,3,3,3,3	2,2,2,2,2,2,2,2,2,2,2,2,2,2,2,2,2,2,2,2,2,2,2,2,2,2,2,2,2,2,2,2,2,2,2,2,2,2,2,2,2,2,2,2,2,2,2,2,2,2	2,2,2,2,2,2,2,2,2,2,2,2,2,2,2,2,2,2,2,2,2,2,2,2,2,2,2,2,2,2,2,2,2,2,2,2,2,2,2,2,2,2,2,2,2,2,2,2,2,2	2,2,2,2,2,2,2,2,2,2,2,2,2,2,2,2,2,2,2,2,2,2,2,2,2,2,2,2,2,2,2,2,2,2,2,2,2,2,2,2,2,2,2,2,2,2,2,2,2,2	3,3,3,3,3,3,3,3,3,3,3,3,3,3,3,3,3,3,3,3,3,3,3,3,3,3,3,3,3,3,3,3,3,3,3,3,3,3,3,3,3,3,3,3,3,3,3,3,3,3	3,3,3,3,3,3,3,3,3,3,3,3,3,3,3,3,3,3,3,3,3,3,3,3,3,3,3,3,3,3,3,3,3,3,3,3,3,3,3,3,3,3,3,3,3,3,3,3,3,3	1,1,0,1,0,0,0,0,0,1,1,0,1,1,1,0,0,0,0,0,0,1,1,1,1,1,0,1,1,1,1,0,0,0,0,1,1,0,0,1,1,1,1,0,1,1,1,1,0,0	1,1,0,1,0,0,0,0,0,1,1,0,1,1,1,0,0,0,0,0,0,1,1,1,1,1,0,1,1,1,1,0,0,0,0,1,1,0,0,1,1,1,1,0,1,1,1,1,0,0	2,2,2,2,2,2,2,2,2,2,2,2,2,2,2,2,2,2,2,2,2,2,2,2,2,2,2,2,2,2,2,2,2,2,2,2,2,2,2,2,2,2,2,2,2,2,2,2,2,2	3,3,3,3,3,3,3,3,3,3,3,3,3,3,3,3,3,3,3,3,3,3,3,3,3,3,3,3,3,3,3,3,3,3,3,3,3,3,3,3,3,3,3,3,3,3,3,3,3,3	1,3,1,1,0,0,0,2,2,3,1,2,1,1,3,0,2,1,0,1,2,1,1,1,3,3,0,1,1,1,1,2,0,3,2,1,2,3,0,2,3,3,3,2,1,2,1,1,3,2	1,1,0,1,0,0,0,0,0,1,1,0,1,1,1,0,0,0,0,0,0,1,1,1,1,1,0,1,1,1,1,0,0,0,0,1,1,0,0,1,1,1,1,0,1,1,1,1,0,0	1,1,0,1,0,0,0,0,0,1,1,0,1,1,1,0,0,0,0,0,0,1,1,1,1,1,0,1,1,1,1,0,0,0,0,1,1,0,0,1,1,1,1,0,1,1,1,1,0,0	1,1,0,1,0,0,0,0,0,1,1,0,1,1,1,0,0,0,0,0,0,1,1,1,1,1,0,1,1,1,1,0,0,0,0,1,1,0,0,1,1,1,1,0,1,1,1,1,0,0	1,1,0,1,0,0,0,0,0,1,1,0,1,1,1,0,0,0,0,0,0,1,1,1,1,1,0,1,1,1,1,0,0,0,0,1,1,0,0,1,1,1,1,0,1,1,1,1,0,0
158600	2,2,2,2,2,2,2,2,2,2,2,2,2,2,2,2,2,2,2,2,2,2,2,2,2,2,2,2,2,2,2,2,2,2,2,2,2,2,2,2,2,2,2,2,2,2,2,2,2,2	2,2,2,2,2,2,2,2,2,2,2,2,2,2,2,2,2,2,2,2,2,2,2,2,2,2,2,2,2,2,2,2,2,2,2,2,2,2,2,2,2,2,2,2,2,2,2,2,2,2	3,3,3,3,3,3,3,3,3,3,3,3,3,3,3,3,3,3,3,3,3,3,3,3,3,3,3,3,3,3,3,3,3,3,3,3,3,3,3,3,3,3,3,3,3,3,3,3,3,3	3,3,3,3,3,3,3,3,3,3,3,3,3,3,3,3,3,3,3,3,3,3,3,3,3,3,3,3,3,3,3,3,3,3,3,3,3,3,3,3,3,3,3,3,3,3,3,3,3,3	0,0,0,1,1,0,1,0,1,1,0,0,1,0,0,1,1,0,0,1,1,1,1,0,1,1,0,0,1,1,1,1,1,0,0,0,1,0,1,1,1,0,1,1,1,0,1,1,0,1	0,0,0,1,1,0,1,0,1,1,0,0,1,0,0,1,1,0,0,1,1,1,1,0,1,1,0,0,1,1,1,1,1,0,0,0,1,0,1,1,1,0,1,1,1,0,1,1,0,1	0,0,0,1,1,0,1,0,1,1,0,0,1,0,0,1,1,0,0,1,1,1,1,0,1,1,0,0,1,1,1,1,1,0,0,0,1,0,1,1,1,0,1,1,1,0,1,1,0,1	0,0,0,1,1,0,1,0,1,1,0,0,1,0,0,1,1,0,0,1,1,1,1,0,1,1,0,0,1,1,1,1,1,0,0,0,1,0,1,1,1,0,1,1,1,0,1,1,0,1	0,0,0,1,1,0,1,0,1,1,0,0,1,0,0,1,1,0,0,1,1,1,1,0,1,1,0,0,1,1,1,1,1,0,0,0,1,0,1,1,1,0,1,1,1,0,1,1,0,1	0,0,0,1,1,0,1,0,1,1,0,0,1,0,0,1,1,0,0,1,1,1,1,0,1,1,0,0,1,1,1,1,1,0,0,0,1,0,1,1,1,0,1,1,1,0,1,1,0,1	3,3,3,3,3,3,3,3,3,3,3,3,3,3,3,3,3,3,3,3,3,3,3,3,3,3,3,3,3,3,3,3,3,3,3,3,3,3,3,3,3,3,3,3,3,3,3,3,3,3	3,3,3,3,3,3,3,3,3,3,3,3,3,3,3,3,3,3,3,3,3,3,3,3,3,3,3,3,3,3,3,3,3,3,3,3,3,3,3,3,3,3,3,3,3,3,3,3,3,3	2,2,2,2,2,2,2,2,2,2,2,2,2,2,2,2,2,2,2,2,2,2,2,2,2,2,2,2,2,2,2,2,2,2,2,2,2,2,2,2,2,2,2,2,2,2,2,2,2,2	2,2,2,2,2,2,2,2,2,2,2,2,2,2,2,2,2,2,2,2,2,2,2,2,2,2,2,2,2,2,2,2,2,2,2,2,2,2,2,2,2,2,2,2,2,2,2,2,2,2	2,2,2,2,2,2,2,2,2,2,2,2,2,2,2,2,2,2,2,2,2,2,2,2,2,2,2,2,2,2,2,2,2,2,2,2,2,2,2,2,2,2,2,2,2,2,2,2,2,2	3,3,3,3,3,3,3,3,3,3,3,3,3,3,3,3,3,3,3,3,3,3,3,3,3,3,3,3,3,3,3,3,3,3,3,3,3,3,3,3,3,3,3,3,3,3,3,3,3,3	3,3,3,3,3,3,3,3,3,3,3,3,3,3,3,3,3,3,3,3,3,3,3,3,3,3,3,3,3,3,3,3,3,3,3,3,3,3,3,3,3,3,3,3,3,3,3,3,3,3	0,0,0,1,1,0,1,0,1,1,0,0,1,0,0,1,1,0,0,1,1,1,1,0,1,1,0,0,1,1,1,1,1,0,0,0,1,0,1,1,1,0,1,1,1,0,1,1,0,1	0,0,0,1,1,0,1,0,1,1,0,0,1,0,0,1,1,0,0,1,1,1,1,0,1,1,0,0,1,1,1,1,1,0,0,0,1,0,1,1,1,0,1,1,1,0,1,1,0,1	2,2,2,2,2,2,2,2,2,2,2,2,2,2,2,2,2,2,2,2,2,2,2,2,2,2,2,2,2,2,2,2,2,2,2,2,2,2,2,2,2,2,2,2,2,2,2,2,2,2	3,3,3,3,3,3,3,3,3,3,3,3,3,3,3,3,3,3,3,3,3,3,3,3,3,3,3,3,3,3,3,3,3,3,3,3,3,3,3,3,3,3,3,3,3,3,3,3,3,3	1,1,1,2,3,1,1,3,2,3,1,0,3,3,2,0,0,3,1,2,1,3,2,3,1,1,1,0,2,3,2,3,3,0,3,3,3,3,3,0,0,3,2,1,0,0,0,3,0,0	0,0,0,1,1,0,1,0,1,1,0,0,1,0,0,1,1,0,0,1,1,1,1,0,1,1,0,0,1,1,1,1,1,0,0,0,1,0,1,1,1,0,1,1,1,0,1,1,0,1	0,0,0,1,1,0,1,0,1,1,0,0,1,0,0,1,1,0,0,1,1,1,1,0,1,1,0,0,1,1,1,1,1,0,0,0,1,0,1,1,1,0,1,1,1,0,1,1,0,1	0,0,0,1,1,0,1,0,1,1,0,0,1,0,0,1,1,0,0,1,1,1,1,0,1,1,0,0,1,1,1,1,1,0,0,0,1,0,1,1,1,0,1,1,1,0,1,1,0,1	0,0,0,1,1,0,1,0,1,1,0,0,1,0,0,1,1,0,0,1,1,1,1,0,1,1,0,0,1,1,1,1,1,0,0,0,1,0,1,1,1,0,1,1,1,0,1,1,0,1
158700	2,2,2,2,2,2,2,2,2,2,2,2,2,2,2,2,2,2,2,2,2,2,2,2,2,2,2,2,2,2,2,2,2,2,2,2,2,2,2,2,2,2,2,2,2,2,2,2,2,2	2,2,2,2,2,2,2,2,2,2,2,2,2,2,2,2,2,2,2,2,2,2,2,2,2,2,2,2,2,2,2,2,2,2,2,2,2,2,2,2,2,2,2,2,2,2,2,2,2,2	3,3,3,3,3,3,3,3,3,3,3,3,3,3,3,3,3,3,3,3,3,3,3,3,3,3,3,3,3,3,3,3,3,3,3,3,3,3,3,3,3,3,3,3,3,3,3,3,3,3	3,3,3,3,3,3,3,3,3,3,3,3,3,3,3,3,3,3,3,3,3,3,3,3,3,3,3,3,3,3,3,3,3,3,3,3,3,3,3,3,3,3,3,3,3,3,3,3,3,3	1,0,0,0,1,0,1,1,0,0,1,0,1,0,0,1,1,1,1,0,1,1,1,0,1,1,1,1,1,1,1,1,1,1,1,1,1,1,1,1,1,1,1,1,0,1,1,1,1,1	1,0,0,0,1,0,1,1,0,0,1,0,1,0,0,1,1,1,1,0,1,1,1,0,1,1,1,1,1,1,1,1,1,1,1,1,1,1,1,1,1,1,1,1,0,1,1,1,1,1	1,0,0,0,1,0,1,1,0,0,1,0,1,0,0,1,1,1,1,0,1,1,1,0,1,1,1,1,1,1,1,1,1,1,1,1,1,1,1,1,1,1,1,1,0,1,1,1,1,1	1,0,0,0,1,0,1,1,0,0,1,0,1,0,0,1,1,1,1,0,1,1,1,0,1,1,1,1,1,1,1,1,1,1,1,1,1,1,1,1,1,1,1,1,0,1,1,1,1,1	1,0,0,0,1,0,1,1,0,0,1,0,1,0,0,1,1,1,1,0,1,1,1,0,1,1,1,1,1,1,1,1,1,1,1,1,1,1,1,1,1,1,1,1,0,1,1,1,1,1	1,0,0,0,1,0,1,1,0,0,1,0,1,0,0,1,1,1,1,0,1,1,1,0,1,1,1,1,1,1,1,1,1,1,1,1,1,1,1,1,1,1,1,1,0,1,1,1,1,1	3,3,3,3,3,3,3,3,3,3,3,3,3,3,3,3,3,3,3,3,3,3,3,3,3,3,3,3,3,3,3,3,3,3,3,3,3,3,3,3,3,3,3,3,3,3,3,3,3,3	3,3,3,3,3,3,3,3,3,3,3,3,3,3,3,3,3,3,3,3,3,3,3,3,3,3,3,3,3,3,3,3,3,3,3,3,3,3,3,3,3,3,3,3,3,3,3,3,3,3	2,2,2,2,2,2,2,2,2,2,2,2,2,2,2,2,2,2,2,2,2,2,2,2,2,2,2,2,2,2,2,2,2,2,2,2,2,2,2,2,2,2,2,2,2,2,2,2,2,2	2,2,2,2,2,2,2,2,2,2,2,2,2,2,2,2,2,2,2,2,2,2,2,2,2,2,2,2,2,2,2,2,2,2,2,2,2,2,2,2,2,2,2,2,2,2,2,2,2,2	2,2,2,2,2,2,2,2,2,2,2,2,2,2,2,2,2,2,2,2,2,2,2,2,2,2,2,2,2,2,2,2,2,2,2,2,2,2,2,2,2,2,2,2,2,2,2,2,2,2	3,3,3,3,3,3,3,3,3,3,3,3,3,3,2,3,3,3,3,3,3,3,3,3,3,3,3,3,3,3,3,3,3,3,3,3,3,3,3,3,3,3,3,3,3,3,3,3,3,3	3,3,3,3,3,3,3,3,3,3,3,3,3,3,2,3,3,3,3,3,3,3,3,3,3,3,3,3,3,3,3,3,3,3,3,3,3,3,3,3,3,3,3,3,3,3,3,3,3,3	1,0,0,0,1,0,1,1,0,0,1,0,1,0,0,1,1,1,1,0,1,1,1,0,1,1,1,1,1,1,1,1,1,1,1,1,1,1,1,1,1,1,1,1,0,1,1,1,1,1	1,0,0,0,1,0,1,1,0,0,1,0,1,0,0,1,1,1,1,0,1,1,1,0,1,1,1,1,1,1,1,1,1,1,1,1,1,1,1,1,1,1,1,1,0,1,1,1,1,1	2,2,2,2,2,2,2,2,2,2,2,2,2,2,2,2,2,2,2,2,2,2,2,2,2,2,2,2,2,2,2,2,2,2,2,2,2,2,2,2,2,2,2,2,2,2,2,2,2,2	3,3,3,3,3,3,3,3,3,3,3,3,3,3,3,3,3,3,3,3,3,3,3,3,3,3,3,3,3,3,3,3,3,3,3,3,3,3,3,3,3,3,3,3,3,3,3,3,3,3	1,0,0,3,3,0,1,1,0,0,1,2,3,0,2,1,1,1,1,0,1,1,1,0,3,0,3,1,1,0,1,1,1,1,1,1,1,2,1,1,3,3,2,3,0,1,1,1,1,1	1,0,0,0,1,0,1,1,0,0,1,0,1,0,0,1,1,1,1,0,1,1,1,0,1,1,1,1,1,1,1,1,1,1,1,1,1,1,1,1,1,1,1,1,0,1,1,1,1,1	1,0,0,0,1,0,1,1,0,0,1,0,1,0,0,1,1,1,1,0,1,1,1,0,1,1,1,1,1,1,1,1,1,1,1,1,1,1,1,1,1,1,1,1,0,1,1,1,1,1	1,0,0,0,1,0,1,1,0,0,1,0,1,0,0,1,1,1,1,0,1,1,1,0,1,1,1,1,1,1,1,1,1,1,1,1,1,1,1,1,1,1,1,1,0,1,1,1,1,1	1,0,0,0,1,0,1,1,0,0,1,0,1,0,0,1,1,1,1,0,1,1,1,0,1,1,1,1,1,1,1,1,1,1,1,1,1,1,1,1,1,1,1,1,0,1,1,1,1,1
158800	2,2,2,2,2,2,2,2,2,2,2,2,2,2,2,2,2,2,2,2,2,2,2,2,2,2,2,2,2,2,2,2,2,2,2,2,2,2,2,2,2,2,2,2,2,2,2,2,2,2	2,2,2,2,2,2,2,2,2,2,2,2,2,2,2,2,2,2,2,2,2,2,2,2,2,2,2,2,2,2,2,2,2,2,2,2,2,2,2,2,2,2,2,2,2,2,2,2,2,2	3,3,3,3,3,3,3,3,3,3,3,3,3,3,3,3,3,3,3,3,3,3,3,3,3,3,3,3,3,3,3,3,3,3,3,3,3,3,3,3,3,3,3,3,3,3,3,3,3,3	3,3,3,3,3,3,3,3,3,3,3,3,3,3,3,3,3,3,3,3,3,3,3,3,3,3,3,3,3,3,3,3,3,3,3,3,3,3,3,3,3,3,3,3,3,3,3,3,3,3	0,0,1,0,1,1,0,0,1,1,1,1,1,1,1,1,0,0,1,0,1,0,0,1,1,1,1,0,1,0,1,1,0,1,1,1,1,0,1,1,0,1,1,1,1,1,1,0,0,1	0,0,1,0,1,1,0,0,1,1,1,1,1,1,1,1,0,0,1,0,1,0,0,1,1,1,1,0,1,0,1,1,0,1,1,1,1,0,1,1,0,1,1,1,1,1,1,0,0,1	0,0,1,0,1,1,0,0,1,1,1,1,1,1,1,1,0,0,1,0,1,0,0,1,1,1,1,0,1,0,1,1,0,1,1,1,1,0,1,1,0,1,1,1,1,1,1,0,0,1	0,0,1,0,1,1,0,0,1,1,1,1,1,1,1,1,0,0,1,0,1,0,0,1,1,1,1,0,1,0,1,1,0,1,1,1,1,0,1,1,0,1,1,1,1,1,1,0,0,1	0,0,1,0,1,1,0,0,1,1,1,1,1,1,1,1,0,0,1,0,1,0,0,1,1,1,1,0,1,0,1,1,0,1,1,1,1,0,1,1,0,1,1,1,1,1,1,0,0,1	0,0,1,0,1,1,0,0,1,1,1,1,1,1,1,1,0,0,1,0,1,0,0,1,1,1,1,0,1,0,1,1,0,1,1,1,1,0,1,1,0,1,1,1,1,1,1,0,0,1	3,3,3,3,3,3,3,3,3,3,3,3,3,3,3,3,3,3,3,3,3,3,3,3,3,3,3,3,3,3,3,3,3,3,3,3,3,3,3,3,3,3,3,3,3,3,3,3,3,3	3,3,3,3,3,3,3,3,3,3,3,3,3,3,3,3,3,3,3,3,3,3,3,3,3,3,3,3,3,3,3,3,3,3,3,3,3,3,3,3,3,3,3,3,3,3,3,3,3,3	2,2,2,2,2,2,2,2,2,2,2,2,2,2,2,2,2,2,2,2,2,2,2,2,2,2,2,2,2,2,2,2,2,2,2,2,2,2,2,2,2,2,2,2,2,2,2,2,2,2	2,2,2,2,2,2,2,2,2,2,2,2,2,2,2,2,2,2,2,2,2,2,2,2,2,2,2,2,2,2,2,2,2,2,2,2,2,2,2,2,2,2,2,2,2,2,2,2,2,2	2,2,2,2,2,2,2,2,2,2,2,2,2,2,2,2,2,2,2,2,2,2,2,2,2,2,2,2,2,2,2,2,2,2,2,2,2,2,2,2,2,2,2,2,2,2,2,2,2,2	3,3,3,3,3,3,3,3,3,3,3,3,3,3,3,3,3,3,3,3,3,3,3,3,3,3,3,3,3,3,3,3,3,3,3,3,3,3,3,3,3,3,3,3,3,3,3,3,3,3	3,3,3,3,3,3,3,3,3,3,3,3,3,3,3,3,3,3,3,3,3,3,3,3,3,3,3,3,3,3,3,3,3,3,3,3,3,3,3,3,3,3,3,3,3,3,3,3,3,3	0,0,1,0,1,1,0,0,1,1,1,1,1,1,1,1,0,0,1,0,1,0,0,1,1,1,1,0,1,0,1,1,0,1,1,1,1,0,1,1,0,1,1,1,1,1,1,0,0,1	0,0,1,0,1,1,0,0,1,1,1,1,1,1,1,1,0,0,1,0,1,0,0,1,1,1,1,0,1,0,1,1,0,1,1,1,1,0,1,1,0,1,1,1,1,1,1,0,0,1	2,2,2,2,2,2,2,2,2,2,2,2,2,2,2,2,2,2,2,2,2,2,2,2,2,2,2,2,2,2,2,2,2,2,2,2,2,2,2,2,2,2,2,2,2,2,2,2,2,2	3,3,3,3,3,3,3,3,3,3,3,3,3,3,3,3,3,3,3,3,3,3,3,3,3,3,3,3,3,3,3,3,3,3,3,3,3,3,3,3,3,3,3,3,3,3,3,3,3,3	0,3,3,0,3,1,2,0,1,1,1,3,1,3,3,2,2,0,0,0,3,3,3,3,1,2,1,0,3,2,1,1,3,1,1,1,2,2,1,3,0,3,1,2,3,1,3,1,1,1	0,0,1,0,1,1,0,0,1,1,1,1,1,1,1,1,0,0,1,0,1,0,0,1,1,1,1,0,1,0,1,1,0,1,1,1,1,0,1,1,0,1,1,1,1,1,1,0,0,1	0,0,1,0,1,1,0,0,1,1,1,1,1,1,1,1,0,0,1,0,1,0,0,1,1,1,1,0,1,0,1,1,0,1,1,1,1,0,1,1,0,1,1,1,1,1,1,0,0,1	0,0,1,0,1,1,0,0,1,1,1,1,1,1,1,1,0,0,1,0,1,0,0,1,1,1,1,0,1,0,1,1,0,1,1,1,1,0,1,1,0,1,1,1,1,1,1,0,0,1	0,0,1,0,1,1,0,0,1,1,1,1,1,1,1,1,0,0,1,0,1,0,0,1,1,1,1,0,1,0,1,1,0,1,1,1,1,0,1,1,0,1,1,1,1,1,1,0,0,1
158900	2,2,2,2,2,2,2,2,2,2,2,2,2,2,2,2,2,2,2,2,2,2,2,2,2,2,2,2,2,2,2,2,2,2,2,2,2,2,2,2,2,2,2,2,2,2,2,2,2,2	2,2,2,2,2,2,2,2,2,2,2,2,2,2,2,2,2,2,2,2,2,2,2,2,2,2,2,2,2,2,2,2,2,2,2,2,2,2,2,2,2,2,2,2,2,2,2,2,2,2	3,3,3,3,3,3,3,3,3,3,3,3,3,3,3,3,3,3,3,3,3,3,3,3,3,3,3,3,3,3,3,3,3,3,3,3,3,3,3,3,3,3,3,3,3,3,3,3,3,3	3,3,3,3,3,3,3,3,3,3,3,3,3,3,3,3,3,3,3,3,3,3,3,3,3,3,3,3,3,3,3,3,3,3,3,3,3,3,3,3,3,3,3,3,3,3,3,3,3,3	0,0,0,1,0,0,1,0,0,1,0,0,0,0,0,1,1,0,1,0,0,1,1,0,1,0,0,1,0,0,0,0,1,1,0,0,1,0,0,1,0,0,1,0,0,0,1,0,0,1	0,0,0,1,0,0,1,0,0,1,0,0,0,0,0,1,1,0,1,0,0,1,1,0,1,0,0,1,0,0,0,0,1,1,0,0,1,0,0,1,0,0,1,0,0,0,1,0,0,1	0,0,0,1,0,0,1,0,0,1,0,0,0,0,0,1,1,0,1,0,0,1,1,0,1,0,0,1,0,0,0,0,1,1,0,0,1,0,0,1,0,0,1,0,0,0,1,0,0,1	0,0,0,1,0,0,1,0,0,1,0,0,0,0,0,1,1,0,1,0,0,1,1,0,1,0,0,1,0,0,0,0,1,1,0,0,1,0,0,1,0,0,1,0,0,0,1,0,0,1	0,0,0,1,0,0,1,0,0,1,0,0,0,0,0,1,1,0,1,0,0,1,1,0,1,0,0,1,0,0,0,0,1,1,0,0,1,0,0,1,0,0,1,0,0,0,1,0,0,1	0,0,0,1,0,0,1,0,0,1,0,0,0,0,0,1,1,0,1,0,0,1,1,0,1,0,0,1,0,0,0,0,1,1,0,0,1,0,0,1,0,0,1,0,0,0,1,0,0,1	3,3,3,3,3,3,3,3,3,3,3,3,3,3,3,3,3,3,3,3,3,3,3,3,3,3,3,3,3,3,3,3,3,3,3,3,3,3,3,3,3,3,3,3,3,3,3,3,3,3	3,3,3,3,3,3,3,3,3,3,3,3,3,3,3,3,3,3,3,3,3,3,3,3,3,3,3,3,3,3,3,3,3,3,3,3,3,3,3,3,3,3,3,3,3,3,3,3,3,3	2,2,2,2,2,2,2,2,2,2,2,2,2,2,2,2,2,2,2,2,2,2,2,2,2,2,2,2,2,2,2,2,2,2,2,2,2,2,2,2,2,2,2,2,2,2,2,2,2,2	2,2,2,2,2,2,2,2,2,2,2,2,2,2,2,2,2,2,2,2,2,2,2,2,2,2,2,2,2,2,2,2,2,2,2,2,2,2,2,2,2,2,2,2,2,2,2,2,2,2	2,2,2,2,2,2,2,2,2,2,2,2,2,2,2,2,2,2,2,2,2,2,2,2,2,2,2,2,2,2,2,2,2,2,2,2,2,2,2,2,2,2,2,2,2,2,2,2,2,2	3,3,3,3,3,3,3,3,3,3,3,3,3,3,3,3,3,3,3,3,3,3,3,3,3,3,3,3,3,3,3,3,3,3,3,3,3,3,3,3,3,3,3,3,3,3,3,3,3,3	3,3,3,3,3,3,3,3,3,3,3,3,3,3,3,3,3,3,3,3,3,3,3,3,3,3,3,3,3,3,3,3,3,3,3,3,3,3,3,3,3,3,3,3,3,3,3,3,3,3	0,0,0,1,0,0,1,0,0,1,0,0,0,0,0,1,1,0,1,0,0,1,1,0,1,0,0,1,0,0,0,0,1,1,0,0,1,0,0,1,0,0,1,0,0,0,1,0,0,1	0,0,0,1,0,0,1,0,0,1,0,0,0,0,0,1,1,0,1,0,0,1,1,0,1,0,0,1,0,0,0,0,1,1,0,0,1,0,0,1,0,0,1,0,0,0,1,0,0,1	2,2,2,2,2,2,2,2,2,2,2,2,2,2,2,2,2,2,2,2,2,2,2,2,2,2,2,2,2,2,2,2,2,2,2,2,2,2,2,2,2,2,2,2,2,2,2,2,2,2	3,3,3,3,3,3,3,3,3,3,3,3,3,3,3,3,3,3,3,3,3,3,3,3,3,3,3,3,3,3,3,3,3,3,3,3,3,3,3,3,3,3,3,3,3,3,3,3,3,3	0,3,2,2,0,2,3,0,2,2,2,2,0,2,0,2,3,3,2,2,2,2,3,2,2,0,2,2,0,2,2,3,3,3,2,2,0,2,2,2,3,2,2,3,2,0,2,2,2,3	0,0,0,1,0,0,1,0,0,1,0,0,0,0,0,1,1,0,1,0,0,1,1,0,1,0,0,1,0,0,0,0,1,1,0,0,1,0,0,1,0,0,1,0,0,0,1,0,0,1	0,0,0,1,0,0,1,0,0,1,0,0,0,0,0,1,1,0,1,0,0,1,1,0,1,0,0,1,0,0,0,0,1,1,0,0,1,0,0,1,0,0,1,0,0,0,1,0,0,1	0,0,0,1,0,0,1,0,0,1,0,0,0,0,0,1,1,0,1,0,0,1,1,0,1,0,0,1,0,0,0,0,1,1,0,0,1,0,0,1,0,0,1,0,0,0,1,0,0,1	0,0,0,1,0,0,1,0,0,1,0,0,0,0,0,1,1,0,1,0,0,1,1,0,1,0,0,1,0,0,0,0,1,1,0,0,1,0,0,1,0,0,1,0,0,0,1,0,0,1
159000	2,2,2,2,2,2,2,2,2,2,2,2,2,2,2,2,2,2,2,2,2,2,2,2,2,2,2,2,2,2,2,2,2,2,2,2,2,2,2,2,2,2,2,2,2,2,2,2,2,2	2,2,2,2,2,2,2,2,2,2,2,2,2,2,2,2,2,2,2,2,2,2,2,2,2,2,2,2,2,2,2,2,2,2,2,2,2,2,2,2,2,2,2,2,2,2,2,2,2,2	3,3,3,3,3,3,3,3,3,3,3,3,3,3,3,3,3,3,3,3,3,3,3,3,3,3,3,3,3,3,3,3,3,3,3,3,3,3,3,3,3,3,3,3,3,3,3,3,3,3	3,3,3,3,3,3,3,3,3,3,3,3,3,3,3,3,3,3,3,3,3,3,3,3,3,3,3,3,3,3,3,3,3,3,3,3,3,3,3,3,3,3,3,3,3,3,3,3,3,3	0,0,0,1,0,1,0,1,1,1,0,1,0,0,0,0,1,0,0,0,1,0,0,1,0,1,0,1,0,0,0,0,1,0,0,0,1,0,1,0,1,0,0,1,1,1,0,0,1,1	0,0,0,1,0,1,0,1,1,1,0,1,0,0,0,0,1,0,0,0,1,0,0,1,0,1,0,1,0,0,0,0,1,0,0,0,1,0,1,0,1,0,0,1,1,1,0,0,1,1	0,0,0,1,0,1,0,1,1,1,0,1,0,0,0,0,1,0,0,0,1,0,0,1,0,1,0,1,0,0,0,0,1,0,0,0,1,0,1,0,1,0,0,1,1,1,0,0,1,1	0,0,0,1,0,1,0,1,1,1,0,1,0,0,0,0,1,0,0,0,1,0,0,1,0,1,0,1,0,0,0,0,1,0,0,0,1,0,1,0,1,0,0,1,1,1,0,0,1,1	0,0,0,1,0,1,0,1,1,1,0,1,0,0,0,0,1,0,0,0,1,0,0,1,0,1,0,1,0,0,0,0,1,0,0,0,1,0,1,0,1,0,0,1,1,1,0,0,1,1	0,0,0,1,0,1,0,1,1,1,0,1,0,0,0,0,1,0,0,0,1,0,0,1,0,1,0,1,0,0,0,0,1,0,0,0,1,0,1,0,1,0,0,1,1,1,0,0,1,1	3,3,3,3,3,3,3,3,3,3,3,3,3,3,3,3,3,3,3,3,3,3,3,3,3,3,3,3,3,3,3,3,3,3,3,3,3,3,3,3,3,3,3,3,3,3,3,3,3,3	3,3,3,3,3,3,3,3,3,3,3,3,3,3,3,3,3,3,3,3,3,3,3,3,3,3,3,3,3,3,3,3,3,3,3,3,3,3,3,3,3,3,3,3,3,3,3,3,3,3	2,2,2,2,2,2,2,2,2,2,2,2,2,2,2,2,2,2,2,2,2,2,2,2,2,2,2,2,2,2,2,2,2,2,2,2,2,2,2,2,2,2,2,2,2,2,2,2,2,2	2,2,2,2,2,2,2,2,2,2,2,2,2,2,2,2,2,2,2,2,2,2,2,2,2,2,2,2,2,2,2,2,2,2,2,2,2,2,2,2,2,2,2,2,2,2,2,2,2,2	2,2,2,2,2,2,2,2,2,2,2,2,2,2,2,2,2,2,2,2,2,2,2,2,2,2,2,2,2,2,2,2,2,2,2,2,2,2,2,2,2,2,2,2,2,2,2,2,2,2	3,3,3,3,3,3,3,3,3,3,3,3,3,3,3,3,3,3,3,3,3,3,3,3,3,3,3,3,3,3,3,3,3,3,3,3,3,3,3,3,3,3,3,3,3,3,3,3,3,3	3,3,3,3,3,3,3,3,3,3,3,3,3,3,3,3,3,3,3,3,3,3,3,3,3,3,3,3,3,3,3,3,3,3,3,3,3,3,3,3,3,3,3,3,3,3,3,3,3,3	0,0,0,1,0,1,0,1,1,1,0,1,0,0,0,0,1,0,0,0,1,0,0,1,0,1,0,1,0,0,0,0,1,0,0,0,1,0,1,0,1,0,0,1,1,1,0,0,1,1	0,0,0,1,0,1,0,1,1,1,0,1,0,0,0,0,1,0,0,0,1,0,0,1,0,1,0,1,0,0,0,0,1,0,0,0,1,0,1,0,1,0,0,1,1,1,0,0,1,1	2,2,2,2,2,2,2,2,2,2,2,2,2,2,2,2,2,2,2,2,2,2,2,2,2,2,2,2,2,2,2,2,2,2,2,2,2,2,2,2,2,2,2,2,2,2,2,2,2,2	3,3,3,3,3,3,3,3,3,3,3,3,3,3,3,3,3,3,3,3,3,3,3,3,3,3,3,3,3,3,3,3,3,3,3,3,3,3,3,3,3,3,3,3,3,3,3,3,3,3	0,3,0,1,0,2,0,1,0,3,1,1,3,0,3,2,1,0,0,0,2,3,0,2,3,0,2,1,1,0,3,0,2,3,0,3,1,0,0,3,1,2,2,0,2,0,0,3,2,1	0,0,0,1,0,1,0,1,1,1,0,1,0,0,0,0,1,0,0,0,1,0,0,1,0,1,0,1,0,0,0,0,1,0,0,0,1,0,1,0,1,0,0,1,1,1,0,0,1,1	0,0,0,1,0,1,0,1,1,1,0,1,0,0,0,0,1,0,0,0,1,0,0,1,0,1,0,1,0,0,0,0,1,0,0,0,1,0,1,0,1,0,0,1,1,1,0,0,1,1	0,0,0,1,0,1,0,1,1,1,0,1,0,0,0,0,1,0,0,0,1,0,0,1,0,1,0,1,0,0,0,0,1,0,0,0,1,0,1,0,1,0,0,1,1,1,0,0,1,1	0,0,0,1,0,1,0,1,1,1,0,1,0,0,0,0,1,0,0,0,1,0,0,1,0,1,0,1,0,0,0,0,1,0,0,0,1,0,1,0,1,0,0,1,1,1,0,0,1,1
159100	2,2,2,2,2,2,2,2,2,2,2,2,2,2,2,2,2,2,2,2,2,2,2,2,2,2,2,2,2,2,2,2,2,2,2,2,2,2,2,2,2,2,2,2,2,2,2,2,2,2	2,2,2,2,2,2,2,2,2,2,2,2,2,2,2,2,2,2,2,2,2,2,2,2,2,2,2,2,2,2,2,2,2,2,2,2,2,2,2,2,2,2,2,2,2,2,2,2,2,2	3,3,3,3,3,3,3,3,3,3,3,3,3,3,3,3,3,3,3,3,3,3,3,3,3,3,3,3,3,3,3,3,3,3,3,3,3,3,3,3,3,3,3,3,3,3,3,3,3,3	3,3,3,3,3,3,3,3,3,3,3,3,3,3,3,3,3,3,3,3,3,3,3,3,3,3,3,3,3,3,3,3,3,3,3,3,3,3,3,3,3,3,3,3,3,3,3,3,3,3	0,0,1,1,0,0,1,0,1,0,1,0,1,1,0,0,0,1,0,0,1,1,1,0,1,0,1,0,1,1,1,1,1,0,0,0,0,0,1,1,1,1,0,0,1,0,1,1,1,1	0,0,1,1,0,0,1,0,1,0,1,0,1,1,0,0,0,1,0,0,1,1,1,0,1,0,1,0,1,1,1,1,1,0,0,0,0,0,1,1,1,1,0,0,1,0,1,1,1,1	0,0,1,1,0,0,1,0,1,0,1,0,1,1,0,0,0,1,0,0,1,1,1,0,1,0,1,0,1,1,1,1,1,0,0,0,0,0,1,1,1,1,0,0,1,0,1,1,1,1	0,0,1,1,0,0,1,0,1,0,1,0,1,1,0,0,0,1,0,0,1,1,1,0,1,0,1,0,1,1,1,1,1,0,0,0,0,0,1,1,1,1,0,0,1,0,1,1,1,1	0,0,1,1,0,0,1,0,1,0,1,0,1,1,0,0,0,1,0,0,1,1,1,0,1,0,1,0,1,1,1,1,1,0,0,0,0,0,1,1,1,1,0,0,1,0,1,1,1,1	0,0,1,1,0,0,1,0,1,0,1,0,1,1,0,0,0,1,0,0,1,1,1,0,1,0,1,0,1,1,1,1,1,0,0,0,0,0,1,1,1,1,0,0,1,0,1,1,1,1	3,3,3,3,3,3,3,3,3,3,3,3,3,3,3,3,3,3,3,3,3,3,3,3,3,3,3,3,3,3,3,3,3,3,3,3,3,3,3,3,3,3,3,3,3,3,3,3,3,3	3,3,3,3,3,3,3,3,3,3,3,3,3,3,3,3,3,3,3,3,3,3,3,3,3,3,3,3,3,3,3,3,3,3,3,3,3,3,3,3,3,3,3,3,3,3,3,3,3,3	2,2,2,2,2,2,2,2,2,2,2,2,2,2,2,2,2,2,2,2,2,2,2,2,2,2,2,2,2,2,2,2,2,2,2,2,2,2,2,2,2,2,2,2,2,2,2,2,2,2	2,2,2,2,2,2,2,2,2,2,2,2,2,2,2,2,2,2,2,2,2,2,2,2,2,2,2,2,2,2,2,2,2,2,2,2,2,2,2,2,2,2,2,2,2,2,2,2,2,2	2,2,2,2,2,2,2,2,2,2,2,2,2,2,2,2,2,2,2,2,2,2,2,2,2,2,2,2,2,2,2,2,2,2,2,2,2,2,2,2,2,2,2,2,2,2,2,2,2,2	3,3,3,3,3,3,3,3,3,3,3,3,3,3,3,3,3,3,3,3,3,3,3,3,3,3,3,3,3,3,3,3,3,3,3,3,3,3,3,3,3,3,3,3,3,3,3,3,3,3	3,3,3,3,3,3,3,3,3,3,3,3,3,3,3,3,3,3,3,3,3,3,3,3,3,3,3,3,3,3,3,3,3,3,3,3,3,3,3,3,3,3,3,3,3,3,3,3,3,3	0,0,1,1,0,0,1,0,1,0,1,0,1,1,0,0,0,1,0,0,1,1,1,0,1,0,1,0,1,1,1,1,1,0,0,0,0,0,1,1,1,1,0,0,1,0,1,1,1,1	0,0,1,1,0,0,1,0,1,0,1,0,1,1,0,0,0,1,0,0,1,1,1,0,1,0,1,0,1,1,1,1,1,0,0,0,0,0,1,1,1,1,0,0,1,0,1,1,1,1	2,2,2,2,2,2,2,2,2,2,2,2,2,2,2,2,2,2,2,2,2,2,2,2,2,2,2,2,2,2,2,2,2,2,2,2,2,2,2,2,2,2,2,2,2,2,2,2,2,2	3,3,3,3,3,3,3,3,3,3,3,3,3,3,3,3,3,3,3,3,3,3,3,3,3,3,3,3,3,3,3,3,3,3,3,3,3,3,3,3,3,3,3,3,3,3,3,3,3,3	1,3,3,3,0,3,3,2,1,2,3,0,1,2,2,0,2,1,0,3,3,3,1,0,2,1,3,0,3,3,1,2,1,0,3,3,2,0,1,1,1,1,3,0,1,0,3,0,3,1	0,0,1,1,0,0,1,0,1,0,1,0,1,1,0,0,0,1,0,0,1,1,1,0,1,0,1,0,1,1,1,1,1,0,0,0,0,0,1,1,1,1,0,0,1,0,1,1,1,1	0,0,1,1,0,0,1,0,1,0,1,0,1,1,0,0,0,1,0,0,1,1,1,0,1,0,1,0,1,1,1,1,1,0,0,0,0,0,1,1,1,1,0,0,1,0,1,1,1,1	0,0,1,1,0,0,1,0,1,0,1,0,1,1,0,0,0,1,0,0,1,1,1,0,1,0,1,0,1,1,1,1,1,0,0,0,0,0,1,1,1,1,0,0,1,0,1,1,1,1	0,0,1,1,0,0,1,0,1,0,1,0,1,1,0,0,0,1,0,0,1,1,1,0,1,0,1,0,1,1,1,1,1,0,0,0,0,0,1,1,1,1,0,0,1,0,1,1,1,1
159200	2,2,2,2,2,2,2,2,2,2,2,2,2,2,2,2,2,2,2,2,2,2,2,2,2,2,2,2,2,2,2,2,2,2,2,2,2,2,2,2,2,2,2,2,2,2,2,2,2,2	2,2,2,2,2,2,2,2,2,2,2,2,2,2,2,2,2,2,2,2,2,2,2,2,2,2,2,2,2,2,2,2,2,2,2,2,2,2,2,2,2,2,2,2,2,2,2,2,2,2	3,3,3,3,3,3,3,3,3,3,3,3,3,3,3,3,3,3,3,3,3,3,3,3,3,3,3,3,3,3,3,3,3,3,3,3,3,3,3,3,3,3,3,3,3,3,3,3,3,3	3,3,3,3,3,3,3,3,3,3,3,3,3,3,3,3,3,3,3,3,3,3,3,3,3,3,3,3,3,3,3,3,3,3,3,3,3,3,3,3,3,3,3,3,3,3,3,3,3,3	1,0,0,1,1,1,1,1,0,0,0,0,1,0,1,1,0,0,0,0,0,1,0,0,0,0,0,0,1,0,1,1,1,1,1,0,0,1,0,1,1,1,1,1,1,0,1,1,1,1	1,0,0,1,1,1,1,1,0,0,0,0,1,0,1,1,0,0,0,0,0,1,0,0,0,0,0,0,1,0,1,1,1,1,1,0,0,1,0,1,1,1,1,1,1,0,1,1,1,1	1,0,0,1,1,1,1,1,0,0,0,0,1,0,1,1,0,0,0,0,0,1,0,0,0,0,0,0,1,0,1,1,1,1,1,0,0,1,0,1,1,1,1,1,1,0,1,1,1,1	1,0,0,1,1,1,1,1,0,0,0,0,1,0,1,1,0,0,0,0,0,1,0,0,0,0,0,0,1,0,1,1,1,1,1,0,0,1,0,1,1,1,1,1,1,0,1,1,1,1	1,0,0,1,1,1,1,1,0,0,0,0,1,0,1,1,0,0,0,0,0,1,0,0,0,0,0,0,1,0,1,1,1,1,1,0,0,1,0,1,1,1,1,1,1,0,1,1,1,1	1,0,0,1,1,1,1,1,0,0,0,0,1,0,1,1,0,0,0,0,0,1,0,0,0,0,0,0,1,0,1,1,1,1,1,0,0,1,0,1,1,1,1,1,1,0,1,1,1,1	3,3,3,3,3,3,3,3,3,3,3,3,3,3,3,3,3,3,3,3,3,3,3,3,3,3,3,3,3,3,3,3,3,3,3,3,3,3,3,3,3,3,3,3,3,3,3,3,3,3	3,3,3,3,3,3,3,3,3,3,3,3,3,3,3,3,3,3,3,3,3,3,3,3,3,3,3,3,3,3,3,3,3,3,3,3,3,3,3,3,3,3,3,3,3,3,3,3,3,3	2,2,2,2,2,2,2,2,2,2,2,2,2,2,2,2,2,2,2,2,2,2,2,2,2,2,2,2,2,2,2,2,2,2,2,2,2,2,2,2,2,2,2,2,2,2,2,2,2,2	2,2,2,2,2,2,2,2,2,2,2,2,2,2,2,2,2,2,2,2,2,2,2,2,2,2,2,2,2,2,2,2,2,2,2,2,2,2,2,2,2,2,2,2,2,2,2,2,2,2	2,2,2,2,2,2,2,2,2,2,2,2,2,2,2,2,2,2,2,2,2,2,2,2,2,2,2,2,2,2,2,2,2,2,2,2,2,2,2,2,2,2,2,2,2,2,2,2,2,2	3,3,3,3,3,3,3,3,3,3,3,3,3,3,3,3,3,3,3,3,3,3,3,3,3,3,3,3,3,3,3,3,3,3,3,3,3,3,3,3,3,3,3,3,3,3,3,3,3,3	3,3,3,3,3,3,3,3,3,3,3,3,3,3,3,3,3,3,3,3,3,3,3,3,3,3,3,3,3,3,3,3,3,3,3,3,3,3,3,3,3,3,3,3,3,3,3,3,3,3	1,0,0,1,1,1,1,1,0,0,0,0,1,0,1,1,0,0,0,0,0,1,0,0,0,0,0,0,1,0,1,1,1,1,1,0,0,1,0,1,1,1,1,1,1,0,1,1,1,1	1,0,0,1,1,1,1,1,0,0,0,0,1,0,1,1,0,0,0,0,0,1,0,0,0,0,0,0,1,0,1,1,1,1,1,0,0,1,0,1,1,1,1,1,1,0,1,1,1,1	2,2,2,2,2,2,2,2,2,2,2,2,2,2,2,2,2,2,2,2,2,2,2,2,2,2,2,2,2,2,2,2,2,2,2,2,2,2,2,2,2,2,2,2,2,2,2,2,2,2	3,3,3,3,3,3,3,3,3,3,3,3,3,3,3,3,3,3,3,3,3,3,3,3,3,3,3,3,3,3,3,3,3,3,3,3,3,3,3,3,3,3,3,3,3,3,3,3,3,3	1,0,0,1,1,1,3,1,2,0,0,2,1,0,1,3,0,0,0,0,0,1,0,2,0,0,0,0,1,0,1,1,1,1,1,0,0,1,2,1,1,1,1,1,1,0,1,1,1,1	1,0,0,1,1,1,1,1,0,0,0,0,1,0,1,1,0,0,0,0,0,1,0,0,0,0,0,0,1,0,1,1,1,1,1,0,0,1,0,1,1,1,1,1,1,0,1,1,1,1	1,0,0,1,1,1,1,1,0,0,0,0,1,0,1,1,0,0,0,0,0,1,0,0,0,0,0,0,1,0,1,1,1,1,1,0,0,1,0,1,1,1,1,1,1,0,1,1,1,1	1,0,0,1,1,1,1,1,0,0,0,0,1,0,1,1,0,0,0,0,0,1,0,0,0,0,0,0,1,0,1,1,1,1,1,0,0,1,0,1,1,1,1,1,1,0,1,1,1,1	1,0,0,1,1,1,1,1,0,0,0,0,1,0,1,1,0,0,0,0,0,1,0,0,0,0,0,0,1,0,1,1,1,1,1,0,0,1,0,1,1,1,1,1,1,0,1,1,1,1
159300	2,2,2,2,2,2,2,2,2,2,2,2,2,2,2,2,2,2,2,2,2,2,2,2,2,2,2,2,2,2,2,2,2,2,2,2,2,2,2,2,2,2,2,2,2,2,2,2,2,2	2,2,2,2,2,2,2,2,2,2,2,2,2,2,2,2,2,2,2,2,2,2,2,2,2,2,2,2,2,2,2,2,2,2,2,2,2,2,2,2,2,2,2,2,2,2,2,2,2,2	3,3,3,3,3,3,3,3,3,3,3,3,3,3,3,3,3,3,3,3,3,3,3,3,3,3,3,3,3,3,3,3,3,3,3,3,3,3,3,3,3,3,3,3,3,3,3,3,3,3	3,3,3,3,3,3,3,3,3,3,3,3,3,3,3,3,3,3,3,3,3,3,3,3,3,3,3,3,3,3,3,3,3,3,3,3,3,3,3,3,3,3,3,3,3,3,3,3,3,3	0,1,1,1,0,0,0,1,1,0,0,1,1,1,1,1,0,0,1,1,1,0,1,0,1,0,0,0,1,0,1,0,1,1,0,1,1,0,0,0,0,1,1,0,1,0,1,1,1,1	0,1,1,1,0,0,0,1,1,0,0,1,1,1,1,1,0,0,1,1,1,0,1,0,1,0,0,0,1,0,1,0,1,1,0,1,1,0,0,0,0,1,1,0,1,0,1,1,1,1	0,1,1,1,0,0,0,1,1,0,0,1,1,1,1,1,0,0,1,1,1,0,1,0,1,0,0,0,1,0,1,0,1,1,0,1,1,0,0,0,0,1,1,0,1,0,1,1,1,1	0,1,1,1,0,0,0,1,1,0,0,1,1,1,1,1,0,0,1,1,1,0,1,0,1,0,0,0,1,0,1,0,1,1,0,1,1,0,0,0,0,1,1,0,1,0,1,1,1,1	0,1,1,1,0,0,0,1,1,0,0,1,1,1,1,1,0,0,1,1,1,0,1,0,1,0,0,0,1,0,1,0,1,1,0,1,1,0,0,0,0,1,1,0,1,0,1,1,1,1	0,1,1,1,0,0,0,1,1,0,0,1,1,1,1,1,0,0,1,1,1,0,1,0,1,0,0,0,1,0,1,0,1,1,0,1,1,0,0,0,0,1,1,0,1,0,1,1,1,1	3,3,3,3,3,3,3,3,3,3,3,3,3,3,3,3,3,3,3,3,3,3,3,3,3,3,3,3,3,3,3,3,3,3,3,3,3,3,3,3,3,3,3,3,3,3,3,3,3,3	3,3,3,3,3,3,3,3,3,3,3,3,3,3,3,3,3,3,3,3,3,3,3,3,3,3,3,3,3,3,3,3,3,3,3,3,3,3,3,3,3,3,3,3,3,3,3,3,3,3	2,2,2,2,2,2,2,2,2,2,2,2,2,2,2,2,2,2,2,2,2,2,2,2,2,2,2,2,2,2,2,2,2,2,2,2,2,2,2,2,2,2,2,2,2,2,2,2,2,2	2,2,2,2,2,2,2,2,2,2,2,2,2,2,2,2,2,2,2,2,2,2,2,2,2,2,2,2,2,2,2,2,2,2,2,2,2,2,2,2,2,2,2,2,2,2,2,2,2,2	2,2,2,2,2,2,2,2,2,2,2,2,2,2,2,2,2,2,2,2,2,2,2,2,2,2,2,2,2,2,2,2,2,2,2,2,2,2,2,2,2,2,2,2,2,2,2,2,2,2	3,3,3,3,3,3,3,3,3,3,3,3,3,3,3,3,3,3,3,3,3,3,3,3,3,3,3,3,3,3,3,3,3,3,3,3,3,3,3,3,3,3,3,3,3,3,3,3,3,3	3,3,3,3,3,3,3,3,3,3,3,3,3,3,3,3,3,3,3,3,3,3,3,3,3,3,3,3,3,3,3,3,3,3,3,3,3,3,3,3,3,3,3,3,3,3,3,3,3,3	0,1,1,1,0,0,0,1,1,0,0,1,1,1,1,1,0,0,1,1,1,0,1,0,1,0,0,0,1,0,1,0,1,1,0,1,1,0,0,0,0,1,1,0,1,0,1,1,1,1	0,1,1,1,0,0,0,1,1,0,0,1,1,1,1,1,0,0,1,1,1,0,1,0,1,0,0,0,1,0,1,0,1,1,0,1,1,0,0,0,0,1,1,0,1,0,1,1,1,1	2,2,2,2,2,2,2,2,2,2,2,2,2,2,2,2,2,2,2,2,2,2,2,2,2,2,2,2,2,2,2,2,2,2,2,2,2,2,2,2,2,2,2,2,2,2,2,2,2,2	3,3,3,3,3,3,3,3,3,3,3,3,3,3,3,3,3,3,3,3,3,3,3,3,3,3,3,3,3,3,3,3,3,3,3,3,3,3,3,3,3,3,3,3,3,3,3,3,3,3	2,3,3,3,3,1,2,3,3,3,3,1,2,2,3,3,3,0,1,1,0,1,2,1,1,2,3,1,3,3,3,0,1,3,2,3,2,3,0,0,1,2,3,2,1,2,3,1,0,2	0,1,1,1,0,0,0,1,1,0,0,1,1,1,1,1,0,0,1,1,1,0,1,0,1,0,0,0,1,0,1,0,1,1,0,1,1,0,0,0,0,1,1,0,1,0,1,1,1,1	0,1,1,1,0,0,0,1,1,0,0,1,1,1,1,1,0,0,1,1,1,0,1,0,1,0,0,0,1,0,1,0,1,1,0,1,1,0,0,0,0,1,1,0,1,0,1,1,1,1	0,1,1,1,0,0,0,1,1,0,0,1,1,1,1,1,0,0,1,1,1,0,1,0,1,0,0,0,1,0,1,0,1,1,0,1,1,0,0,0,0,1,1,0,1,0,1,1,1,1	0,1,1,1,0,0,0,1,1,0,0,1,1,1,1,1,0,0,1,1,1,0,1,0,1,0,0,0,1,0,1,0,1,1,0,1,1,0,0,0,0,1,1,0,1,0,1,1,1,1
159400	2,2,2,2,2,2,2,2,2,2,2,2,2,2,2,2,2,2,2,2,2,2,2,2,2,2,2,2,2,2,2,2,2,2,2,2,2,2,2,2,2,2,2,2,2,2,2,2,2,2	2,2,2,2,2,2,2,2,2,2,2,2,2,2,2,2,2,2,2,2,2,2,2,2,2,2,2,2,2,2,2,2,2,2,2,2,2,2,2,2,2,2,2,2,2,2,2,2,2,2	3,3,3,3,3,3,3,3,3,3,3,3,3,3,3,3,3,3,3,3,3,3,3,3,3,3,3,3,3,3,3,3,3,3,3,3,3,3,3,3,3,3,3,3,3,3,3,3,3,3	3,3,3,3,3,3,3,3,3,3,3,3,3,3,3,3,3,3,3,3,3,3,3,3,3,3,3,3,3,3,3,3,3,3,3,3,3,3,3,3,3,3,3,3,3,3,3,3,3,3	0,1,1,1,1,1,0,1,1,1,1,0,1,1,1,1,0,1,0,1,0,1,1,1,1,0,1,1,1,1,1,0,1,1,0,1,1,1,1,1,1,1,0,1,0,1,1,0,1,1	0,1,1,1,1,1,0,1,1,1,1,0,1,1,1,1,0,1,0,1,0,1,1,1,1,0,1,1,1,1,1,0,1,1,0,1,1,1,1,1,1,1,0,1,0,1,1,0,1,1	0,1,1,1,1,1,0,1,1,1,1,0,1,1,1,1,0,1,0,1,0,1,1,1,1,0,1,1,1,1,1,0,1,1,0,1,1,1,1,1,1,1,0,1,0,1,1,0,1,1	0,1,1,1,1,1,0,1,1,1,1,0,1,1,1,1,0,1,0,1,0,1,1,1,1,0,1,1,1,1,1,0,1,1,0,1,1,1,1,1,1,1,0,1,0,1,1,0,1,1	0,1,1,1,1,1,0,1,1,1,1,0,1,1,1,1,0,1,0,1,0,1,1,1,1,0,1,1,1,1,1,0,1,1,0,1,1,1,1,1,1,1,0,1,0,1,1,0,1,1	0,1,1,1,1,1,0,1,1,1,1,0,1,1,1,1,0,1,0,1,0,1,1,1,1,0,1,1,1,1,1,0,1,1,0,1,1,1,1,1,1,1,0,1,0,1,1,0,1,1	3,3,3,3,3,3,3,3,3,3,3,3,3,3,3,3,3,3,3,3,3,3,3,3,3,3,3,3,3,3,3,3,3,3,3,3,3,3,3,3,3,3,3,3,3,3,3,3,3,3	3,3,3,3,3,3,3,3,3,3,3,3,3,3,3,3,3,3,3,3,3,3,3,3,3,3,3,3,3,3,3,3,3,3,3,3,3,3,3,3,3,3,3,3,3,3,3,3,3,3	2,2,2,2,2,2,2,2,2,2,2,2,2,2,2,2,2,2,2,2,2,2,2,2,2,2,2,2,2,2,2,2,2,2,2,2,2,2,2,2,2,2,2,2,2,2,2,2,2,2	2,2,2,2,2,2,2,2,2,2,2,2,2,2,2,2,2,2,2,2,2,2,2,2,2,2,2,2,2,2,2,2,2,2,2,2,2,2,2,2,2,2,2,2,2,2,2,2,2,2	2,2,2,2,2,2,2,2,2,2,2,2,2,2,2,2,2,2,2,2,2,2,2,2,2,2,2,2,2,2,2,2,2,2,2,2,2,2,2,2,2,2,2,2,2,2,2,2,2,2	3,3,3,3,3,3,3,3,3,3,3,3,3,3,3,3,3,3,3,3,3,3,3,3,3,3,3,3,3,3,3,3,3,3,3,3,3,3,3,3,3,3,3,3,3,3,3,3,3,3	3,3,3,3,3,3,3,3,3,3,3,3,3,3,3,3,3,3,3,3,3,3,3,3,3,3,3,3,3,3,3,3,3,3,3,3,3,3,3,3,3,3,3,3,3,3,3,3,3,3	0,1,1,1,1,1,0,1,1,1,1,0,1,1,1,1,0,1,0,1,0,1,1,1,1,0,1,1,1,1,1,0,1,1,0,1,1,1,1,1,1,1,0,1,0,1,1,0,1,1	0,1,1,1,1,1,0,1,1,1,1,0,1,1,1,1,0,1,0,1,0,1,1,1,1,0,1,1,1,1,1,0,1,1,0,1,1,1,1,1,1,1,0,1,0,1,1,0,1,1	2,2,2,2,2,2,2,2,2,2,2,2,2,2,2,2,2,2,2,2,2,2,2,2,2,2,2,2,2,2,2,2,2,2,2,2,2,2,2,2,2,2,2,2,2,2,2,2,2,2	3,3,3,3,3,3,3,3,3,3,3,3,3,3,3,3,3,3,3,3,3,3,3,3,3,3,3,3,3,3,3,3,3,3,3,3,3,3,3,3,3,3,3,3,3,3,3,3,3,3	3,2,1,3,1,1,2,1,1,3,1,0,1,1,1,1,2,1,2,1,3,3,3,1,3,2,1,3,1,3,1,2,1,1,2,3,3,1,3,1,3,3,2,2,3,3,2,2,1,0	0,1,1,1,1,1,0,1,1,1,1,0,1,1,1,1,0,1,0,1,0,1,1,1,1,0,1,1,1,1,1,0,1,1,0,1,1,1,1,1,1,1,0,1,0,1,1,0,1,1	0,1,1,1,1,1,0,1,1,1,1,0,1,1,1,1,0,1,0,1,0,1,1,1,1,0,1,1,1,1,1,0,1,1,0,1,1,1,1,1,1,1,0,1,0,1,1,0,1,1	0,1,1,1,1,1,0,1,1,1,1,0,1,1,1,1,0,1,0,1,0,1,1,1,1,0,1,1,1,1,1,0,1,1,0,1,1,1,1,1,1,1,0,1,0,1,1,0,1,1	0,1,1,1,1,1,0,1,1,1,1,0,1,1,1,1,0,1,0,1,0,1,1,1,1,0,1,1,1,1,1,0,1,1,0,1,1,1,1,1,1,1,0,1,0,1,1,0,1,1
159500	2,2,2,2,2,2,2,2,2,2,2,2,2,2,2,2,2,2,2,2,2,2,2,2,2,2,2,2,2,2,2,2,2,2,2,2,2,2,2,2,2,2,2,2,2,2,2,2,2,2	2,2,2,2,2,2,2,2,2,2,2,2,2,2,2,2,2,2,2,2,2,2,2,2,2,2,2,2,2,2,2,2,2,2,2,2,2,2,2,2,2,2,2,2,2,2,2,2,2,2	3,3,3,3,3,3,3,3,3,3,3,3,3,3,3,3,3,3,3,3,3,3,3,3,3,3,3,3,3,3,3,3,3,3,3,3,3,3,3,3,3,3,3,3,3,3,3,3,3,3	3,3,3,3,3,3,3,3,3,3,3,3,3,3,3,3,3,3,3,3,3,3,3,3,3,3,3,3,3,3,3,3,3,3,3,3,3,3,3,3,3,3,3,3,3,3,3,3,3,3	0,0,1,1,0,0,1,1,0,0,0,0,0,0,0,1,0,1,0,1,0,0,1,0,0,1,0,0,1,0,1,1,1,0,1,1,1,0,1,0,1,0,0,1,0,0,1,0,1,1	0,0,1,1,0,0,1,1,0,0,0,0,0,0,0,1,0,1,0,1,0,0,1,0,0,1,0,0,1,0,1,1,1,0,1,1,1,0,1,0,1,0,0,1,0,0,1,0,1,1	0,0,1,1,0,0,1,1,0,0,0,0,0,0,0,1,0,1,0,1,0,0,1,0,0,1,0,0,1,0,1,1,1,0,1,1,1,0,1,0,1,0,0,1,0,0,1,0,1,1	0,0,1,1,0,0,1,1,0,0,0,0,0,0,0,1,0,1,0,1,0,0,1,0,0,1,0,0,1,0,1,1,1,0,1,1,1,0,1,0,1,0,0,1,0,0,1,0,1,1	0,0,1,1,0,0,1,1,0,0,0,0,0,0,0,1,0,1,0,1,0,0,1,0,0,1,0,0,1,0,1,1,1,0,1,1,1,0,1,0,1,0,0,1,0,0,1,0,1,1	0,0,1,1,0,0,1,1,0,0,0,0,0,0,0,1,0,1,0,1,0,0,1,0,0,1,0,0,1,0,1,1,1,0,1,1,1,0,1,0,1,0,0,1,0,0,1,0,1,1	3,3,3,3,3,3,3,3,3,3,3,3,3,3,3,3,3,3,3,3,3,3,3,3,3,3,3,3,3,3,3,3,3,3,3,3,3,3,3,3,3,3,3,3,3,3,3,3,3,3	3,3,3,3,3,3,3,3,3,3,3,3,3,3,3,3,3,3,3,3,3,3,3,3,3,3,3,3,3,3,3,3,3,3,3,3,3,3,3,3,3,3,3,3,3,3,3,3,3,3	2,2,2,2,2,2,2,2,2,2,2,2,2,2,2,2,2,2,2,2,2,2,2,2,2,2,2,2,2,2,2,2,2,2,2,2,2,2,2,2,2,2,2,2,2,2,2,2,2,2	2,2,2,2,2,2,2,2,2,2,2,2,2,2,2,2,2,2,2,2,2,2,2,2,2,2,2,2,2,2,2,2,2,2,2,2,2,2,2,2,2,2,2,2,2,2,2,2,2,2	2,2,2,2,2,2,2,2,2,2,2,2,2,2,2,2,2,2,2,2,2,2,2,2,2,2,2,2,2,2,2,2,2,2,2,2,2,2,2,2,2,2,2,2,2,2,2,2,2,2	3,3,3,3,3,3,3,3,3,3,3,3,3,3,3,3,3,3,3,3,3,3,3,3,3,3,3,3,3,3,3,3,3,3,3,3,3,3,3,3,3,3,3,3,3,3,3,3,3,3	3,3,3,3,3,3,3,3,3,3,3,3,3,3,3,3,3,3,3,3,3,3,3,3,3,3,3,3,3,3,3,3,3,3,3,3,3,3,3,3,3,3,3,3,3,3,3,3,3,3	0,0,1,1,0,0,1,1,0,0,0,0,0,0,0,1,0,1,0,3,0,0,1,0,0,1,0,0,1,0,1,1,1,0,1,1,1,0,1,0,1,0,0,1,0,0,1,0,1,1	0,0,1,1,0,0,1,1,0,0,0,0,0,0,0,1,0,1,0,1,0,0,1,0,0,1,0,0,1,0,1,1,1,0,1,1,1,0,1,0,1,0,0,1,0,0,1,0,1,1	2,2,2,2,2,2,2,2,2,2,2,2,2,2,2,2,2,2,2,2,2,2,2,2,2,2,2,2,2,2,2,2,2,2,2,2,2,2,2,2,2,2,2,2,2,2,2,2,2,2	3,3,3,3,3,3,3,3,3,3,3,3,3,3,3,3,3,3,3,3,3,3,3,3,3,3,3,3,3,3,3,3,3,3,3,3,3,3,3,3,3,3,3,3,3,3,3,3,3,3	1,0,0,1,1,2,2,1,1,2,1,1,0,1,1,1,2,3,2,3,0,1,2,1,0,3,1,3,3,3,0,1,0,1,1,3,1,2,2,1,3,3,3,2,1,2,1,1,0,3	0,0,1,1,0,0,1,1,0,0,0,0,0,0,0,1,0,1,0,1,0,0,1,0,0,1,0,0,1,0,1,1,1,0,1,1,1,0,1,0,1,0,0,1,0,0,1,0,1,1	0,0,1,1,0,0,1,1,0,0,0,0,0,0,0,1,0,1,0,1,0,0,1,0,0,1,0,0,1,0,1,1,1,0,1,1,1,0,1,0,1,0,0,1,0,0,1,0,1,1	0,0,1,1,0,0,1,1,0,0,0,0,0,0,0,1,0,1,0,1,0,0,1,0,0,1,0,0,1,0,1,1,1,0,1,1,1,0,1,0,1,0,0,1,0,0,1,0,1,1	0,0,1,1,0,0,1,1,0,0,0,0,0,0,0,1,0,1,0,1,0,0,1,0,0,1,0,0,1,0,1,1,1,0,1,1,1,0,1,0,1,0,0,1,0,0,1,0,1,1
159600	2,2,2,2,2,2,2,2,2,2,2,2,2,2,2,2,2,2,2,2,2,2,2,2,2,2,2,2,2,2,2,2,2,2,2,2,2,2,2,2,2,2,2,2,2,2,2,2,2,2	2,2,2,2,2,2,2,2,2,2,2,2,2,2,2,2,2,2,2,2,2,2,2,2,2,2,2,2,2,2,2,2,2,2,2,2,2,2,2,2,2,2,2,2,2,2,2,2,2,2	3,3,3,3,3,3,3,3,3,3,3,3,3,3,3,3,3,3,3,3,3,3,3,3,3,3,3,3,3,3,3,3,3,3,3,3,3,3,3,3,3,3,3,3,3,3,3,3,3,3	3,3,3,3,3,3,3,3,3,3,3,3,3,3,3,3,3,3,3,3,3,3,3,3,3,3,3,3,3,3,3,3,3,3,3,3,3,3,3,3,3,3,3,3,3,3,3,3,3,3	0,1,1,0,0,0,0,1,0,1,1,1,1,1,0,0,1,0,1,1,1,0,1,1,1,0,1,1,0,1,1,1,0,1,1,0,1,1,1,0,0,0,1,1,0,1,0,1,1,0	0,1,1,0,0,0,0,1,0,1,1,1,1,1,0,0,1,0,1,1,1,0,1,1,1,0,1,1,0,1,1,1,0,1,1,0,1,1,1,0,0,0,1,1,0,1,0,1,1,0	0,1,1,0,0,0,0,1,0,1,1,1,1,1,0,0,1,0,1,1,1,0,1,1,1,0,1,1,0,1,1,1,0,1,1,0,1,1,1,0,0,0,1,1,0,1,0,1,1,0	0,1,1,0,0,0,0,1,0,1,1,1,1,1,0,0,1,0,1,1,1,0,1,1,1,0,1,1,0,1,1,1,0,1,1,0,1,1,1,0,0,0,1,1,0,1,0,1,1,0	0,1,1,0,0,0,0,1,0,1,1,1,1,1,0,0,1,0,1,1,1,0,1,1,1,0,1,1,0,1,1,1,0,1,1,0,1,1,1,0,0,0,1,1,0,1,0,1,1,0	0,1,1,0,0,0,0,1,0,1,1,1,1,1,0,0,1,0,1,1,1,0,1,1,1,0,1,1,0,1,1,1,0,1,1,0,1,1,1,0,0,0,1,1,0,1,0,1,1,0	3,3,3,3,3,3,3,3,3,3,3,3,3,3,3,3,3,3,3,3,3,3,3,3,3,3,3,3,3,3,3,3,3,3,3,3,3,3,3,3,3,3,3,3,3,3,3,3,3,3	3,3,3,3,3,3,3,3,3,3,3,3,3,3,3,3,3,3,3,3,3,3,3,3,3,3,3,3,3,3,3,3,3,3,3,3,3,3,3,3,3,3,3,3,3,3,3,3,3,3	2,2,2,2,2,2,2,2,2,2,2,2,2,2,2,2,2,2,2,2,2,2,2,2,2,2,2,2,2,2,2,2,2,2,2,2,2,2,2,2,2,2,2,2,2,2,2,2,2,2	2,2,2,2,2,2,2,2,2,2,2,2,2,2,2,2,2,2,2,2,2,2,2,2,2,2,2,2,2,2,2,2,2,2,2,2,2,2,2,2,2,2,2,2,2,2,2,2,2,2	2,2,2,2,2,2,2,2,2,2,2,2,2,2,2,2,2,2,2,2,2,2,2,2,2,2,2,2,2,2,2,2,2,2,2,2,2,2,2,2,2,2,2,2,2,2,2,2,2,2	3,3,3,3,3,3,3,3,3,3,3,3,3,3,3,3,3,3,3,3,3,3,3,3,3,3,3,3,3,3,3,3,3,3,3,3,3,3,3,3,3,3,3,3,3,3,3,3,3,3	3,3,3,3,3,3,3,3,3,3,3,3,3,3,3,3,3,3,3,3,3,3,3,3,3,3,3,3,3,3,3,3,3,3,3,3,3,3,3,3,3,3,3,3,3,3,3,3,3,3	0,1,1,0,0,0,0,1,0,1,1,1,1,1,0,0,1,0,1,1,1,0,1,1,1,0,1,1,0,1,1,1,0,1,1,0,1,1,1,0,0,0,1,1,0,1,0,1,1,0	0,1,1,0,0,0,0,1,0,1,1,1,1,1,0,0,1,0,1,1,1,0,1,1,1,0,1,1,0,1,1,1,0,1,1,0,1,1,1,0,0,0,1,1,0,1,0,1,1,0	2,2,2,2,2,2,2,2,2,2,2,2,2,2,2,2,2,2,2,2,2,2,2,2,2,2,2,2,2,2,2,2,2,2,2,2,2,2,2,2,2,2,2,2,2,2,2,2,2,2	3,3,3,3,3,3,3,3,3,3,3,3,3,3,3,3,3,3,3,3,3,3,3,3,3,3,3,3,3,3,3,3,3,3,3,3,3,3,3,3,3,3,3,3,3,3,3,3,3,3	0,2,1,0,0,2,0,2,0,0,2,1,0,2,0,3,3,0,0,2,0,1,1,2,3,0,1,3,0,2,2,0,0,1,1,2,3,2,1,0,2,0,2,0,2,2,0,1,1,0	0,1,1,0,0,0,0,1,0,1,1,1,1,1,0,0,1,0,1,1,1,0,1,1,1,0,1,1,0,1,1,1,0,1,1,0,1,1,1,0,0,0,1,1,0,1,0,1,1,0	0,1,1,0,0,0,0,1,0,1,1,1,1,1,0,0,1,0,1,1,1,0,1,1,1,0,1,1,0,1,1,1,0,1,1,0,1,1,1,0,0,0,1,1,0,1,0,1,1,0	0,1,1,0,0,0,0,1,0,1,1,1,1,1,0,0,1,0,1,1,1,0,1,1,1,0,1,1,0,1,1,1,0,1,1,0,1,1,1,0,0,0,1,1,0,1,0,1,1,0	0,1,1,0,0,0,0,1,0,1,1,1,1,1,0,0,1,0,1,1,1,0,1,1,1,0,1,1,0,1,1,1,0,1,1,0,1,1,1,0,0,0,1,1,0,1,0,1,1,0
159700	2,2,2,2,2,2,2,2,2,2,2,2,2,2,2,2,2,2,2,2,2,2,2,2,2,2,2,2,2,2,2,2,2,2,2,2,2,2,2,2,2,2,2,2,2,2,2,2,2,2	2,2,2,2,2,2,2,2,2,2,2,2,2,2,2,2,2,2,2,2,2,2,2,2,2,2,2,2,2,2,2,2,2,2,2,2,2,2,2,2,2,2,2,2,2,2,2,2,2,2	3,3,3,3,3,3,3,3,3,3,3,3,3,3,3,3,3,3,3,3,3,3,3,3,3,3,3,3,3,3,3,3,3,3,3,3,3,3,3,3,3,3,3,3,3,3,3,3,3,3	3,3,3,3,3,3,3,3,3,3,3,3,3,3,3,3,3,3,3,3,3,3,3,3,3,3,3,3,3,3,3,3,3,3,3,3,3,3,3,3,3,3,3,3,3,3,3,3,3,3	1,1,0,1,1,1,0,1,0,0,1,1,0,0,0,1,0,1,0,1,1,1,0,1,1,1,1,1,1,1,1,0,1,1,0,0,0,1,1,1,0,0,1,0,0,1,0,0,1,1	1,1,0,1,1,1,0,1,0,0,1,1,0,0,0,1,0,1,0,1,1,1,0,1,1,1,1,1,1,1,1,0,1,1,0,0,0,1,1,1,0,0,1,0,0,1,0,0,1,1	1,1,0,1,1,1,0,1,0,0,1,1,0,0,0,1,0,1,0,1,1,1,0,1,1,1,1,1,1,1,1,0,1,1,0,0,0,1,1,1,0,0,1,0,0,1,0,0,1,1	1,1,0,1,1,1,0,1,0,0,1,1,0,0,0,1,0,1,0,1,1,1,0,1,1,1,1,1,1,1,1,0,1,1,0,0,0,1,1,1,0,0,1,0,0,1,0,0,1,1	1,1,0,1,1,1,0,1,0,0,1,1,0,0,0,1,0,1,0,1,1,1,0,1,1,1,1,1,1,1,1,0,1,1,0,0,0,1,1,1,0,0,1,0,0,1,0,0,1,1	1,1,0,1,1,1,0,1,0,0,1,1,0,0,0,1,0,1,0,1,1,1,0,1,1,1,1,1,1,1,1,0,1,1,0,0,0,1,1,1,0,0,1,0,0,1,0,0,1,1	3,3,3,3,3,3,3,3,3,3,3,3,3,3,3,3,3,3,3,3,3,3,3,3,3,3,3,3,3,3,3,3,3,3,3,3,3,3,3,3,3,3,3,3,3,3,3,3,3,3	3,3,3,3,3,3,3,3,3,3,3,3,3,3,3,3,3,3,3,3,3,3,3,3,3,3,3,3,3,3,3,3,3,3,3,3,3,3,3,3,3,3,3,3,3,3,3,3,3,3	2,2,2,2,2,2,2,2,2,2,2,2,2,2,2,2,2,2,2,2,2,2,2,2,2,2,2,2,2,2,2,2,2,2,2,2,2,2,2,2,2,2,2,2,2,2,2,2,2,2	2,2,2,2,2,2,2,2,2,2,2,2,2,2,2,2,2,2,2,2,2,2,2,2,2,2,2,2,2,2,2,2,2,2,2,2,2,2,2,2,2,2,2,2,2,2,2,2,2,2	2,2,2,2,2,2,2,2,2,2,2,2,2,2,2,2,2,2,2,2,2,2,2,2,2,2,2,2,2,2,2,2,2,2,2,2,2,2,2,2,2,2,2,2,2,2,2,2,2,2	3,3,3,3,3,3,3,3,3,3,3,3,3,3,3,3,3,3,3,3,3,3,3,3,3,3,3,3,3,3,3,3,3,3,3,3,3,3,3,3,3,3,3,3,3,3,3,3,3,3	3,3,3,3,3,3,3,3,3,3,3,3,3,3,3,3,3,3,3,3,3,3,3,3,3,3,3,3,3,3,3,3,3,3,3,3,3,3,3,3,3,3,3,3,3,3,3,3,3,3	1,1,0,1,1,1,0,1,0,0,1,1,0,0,0,1,0,1,0,1,1,1,0,1,1,1,1,1,1,1,1,0,1,1,0,0,0,1,1,1,0,0,1,0,0,1,0,0,1,1	1,1,0,1,1,1,0,1,0,0,1,1,0,0,0,1,0,1,0,1,1,1,0,1,1,1,1,1,1,1,1,0,1,1,0,0,0,1,1,1,0,0,1,0,0,1,0,0,1,1	2,2,2,2,2,2,2,2,2,2,2,2,2,2,2,2,2,2,2,2,2,2,2,2,2,2,2,2,2,2,2,2,2,2,2,2,2,2,2,2,2,2,2,2,2,2,2,2,2,2	3,3,3,3,3,3,3,3,3,3,3,3,3,3,3,3,3,3,3,3,3,3,3,3,3,3,3,3,3,3,3,3,3,3,3,3,3,3,3,3,3,3,3,3,3,3,3,3,3,3	1,0,2,2,2,1,2,1,3,3,2,1,1,2,2,1,1,1,1,2,1,0,3,1,2,3,3,2,1,0,1,0,0,3,1,3,2,2,0,3,3,1,3,2,3,1,0,0,1,2	1,1,0,1,1,1,0,1,0,0,1,1,0,0,0,1,0,1,0,1,1,1,0,1,1,1,1,1,1,1,1,0,1,1,0,0,0,1,1,1,0,0,1,0,0,1,0,0,1,1	1,1,0,1,1,1,0,1,0,0,1,1,0,0,0,1,0,1,0,1,1,1,0,1,1,1,1,1,1,1,1,0,1,1,0,0,0,1,1,1,0,0,1,0,0,1,0,0,1,1	1,1,0,1,1,1,0,1,0,0,1,1,0,0,0,1,0,1,0,1,1,1,0,1,1,1,1,1,1,1,1,0,1,1,0,0,0,1,1,1,0,0,1,0,0,1,0,0,1,1	1,1,0,1,1,1,0,1,0,0,1,1,0,0,0,1,0,1,0,1,1,1,0,1,1,1,1,1,1,1,1,0,1,1,0,0,0,1,1,1,0,0,1,0,0,1,0,0,1,1
159800	2,2,2,2,2,2,2,2,2,2,2,2,2,2,2,2,2,2,2,2,2,2,2,2,2,2,2,2,2,2,2,2,2,2,2,2,2,2,2,2,2,2,2,2,2,2,2,2,2,2	2,2,2,2,2,2,2,2,2,2,2,2,2,2,2,2,2,2,2,2,2,2,2,2,2,2,2,2,2,2,2,2,2,2,2,2,2,2,2,2,2,2,2,2,2,2,2,2,2,2	3,3,3,3,3,3,3,3,3,3,3,3,3,3,3,3,3,3,3,3,3,3,3,3,3,3,3,3,3,3,3,3,3,3,3,3,3,3,3,3,3,3,3,3,3,3,3,3,3,3	3,3,3,3,3,3,3,3,3,3,3,3,3,3,3,3,3,3,3,3,3,3,3,3,3,3,3,3,3,3,3,3,3,3,3,3,3,3,3,3,3,3,3,3,3,3,3,3,3,3	1,0,1,0,0,0,0,1,1,1,1,1,1,1,0,1,1,0,1,0,0,0,0,1,0,1,0,1,0,1,1,1,1,1,1,0,1,1,1,0,0,1,0,0,0,1,1,1,0,1	1,0,1,0,0,0,0,1,1,1,1,1,1,1,0,1,1,0,1,0,0,0,0,1,0,1,0,1,0,1,1,1,1,1,1,0,1,1,1,0,0,1,0,0,0,1,1,1,0,1	1,0,1,0,0,0,0,1,1,1,1,1,1,1,0,1,1,0,1,0,0,0,0,1,0,1,0,1,0,1,1,1,1,1,1,0,1,1,1,0,0,1,0,0,0,1,1,1,0,1	1,0,1,0,0,0,0,1,1,1,1,1,1,1,0,1,1,0,1,0,0,0,0,1,0,1,0,1,0,1,1,1,1,1,1,0,1,1,1,0,0,1,0,0,0,1,1,1,0,1	1,0,1,0,0,0,0,1,1,1,1,1,1,1,0,1,1,0,1,0,0,0,0,1,0,1,0,1,0,1,1,1,1,1,1,0,1,1,1,0,0,1,0,0,0,1,1,1,0,1	1,0,1,0,0,0,0,1,1,1,1,1,1,1,0,1,1,0,1,0,0,0,0,1,0,1,0,1,0,1,1,1,1,1,1,0,1,1,1,0,0,1,0,0,0,1,1,1,0,1	3,3,3,3,3,3,3,3,3,3,3,3,3,3,3,3,3,3,3,3,3,3,3,3,3,3,3,3,3,3,3,3,3,3,3,3,3,3,3,3,3,3,3,3,3,3,3,3,3,3	3,3,3,3,3,3,3,3,3,3,3,3,3,3,3,3,3,3,3,3,3,3,3,3,3,3,3,3,3,3,3,3,3,3,3,3,3,3,3,3,3,3,3,3,3,3,3,3,3,3	2,2,2,2,2,2,2,2,2,2,2,2,2,2,2,2,2,2,2,2,2,2,2,2,2,2,2,2,2,2,2,2,2,2,2,2,2,2,2,2,2,2,2,2,2,2,2,2,2,2	2,2,2,2,2,2,2,2,2,2,2,2,2,2,2,2,2,2,2,2,2,2,2,2,2,2,2,2,2,2,2,2,2,2,2,2,2,2,2,2,2,2,2,2,2,2,2,2,2,2	2,2,2,2,2,2,2,2,2,2,2,2,2,2,2,2,2,2,2,2,2,2,2,2,2,2,2,2,2,2,2,2,2,2,2,2,2,2,2,2,2,2,2,2,2,2,2,2,2,2	3,3,3,3,3,3,3,3,3,3,3,3,3,3,3,3,3,3,3,3,3,3,3,3,3,3,3,3,3,3,3,3,3,3,3,3,3,3,3,3,3,3,3,3,3,3,3,3,3,3	3,3,3,3,3,3,3,3,3,3,3,3,3,3,3,3,3,3,3,3,3,3,3,3,3,3,3,3,3,3,3,3,3,3,3,3,3,3,3,3,3,3,3,3,3,3,3,3,3,3	1,0,1,0,0,0,0,1,1,1,1,1,1,1,0,1,1,0,1,0,0,0,0,1,0,1,0,1,0,1,1,1,1,1,1,0,1,1,1,0,0,1,0,0,0,1,1,1,0,1	1,0,1,0,0,0,0,1,1,1,1,1,1,1,0,1,1,0,1,0,0,0,0,1,0,1,0,1,0,1,1,1,1,1,1,0,1,1,1,0,0,1,0,0,0,1,1,1,0,1	2,2,2,2,2,2,2,2,2,2,2,2,2,2,2,2,2,2,2,2,2,2,2,2,2,2,2,2,2,2,2,2,2,2,2,2,2,2,2,2,2,2,2,2,2,2,2,2,2,2	3,3,3,3,3,3,3,3,3,3,3,3,3,3,3,3,3,3,3,3,3,3,3,3,3,3,3,3,3,3,3,3,3,3,3,3,3,3,3,3,3,3,3,3,3,3,3,3,3,3	0,3,0,3,3,1,0,0,2,0,1,3,3,0,3,1,3,3,1,0,3,0,3,1,3,2,3,2,1,3,2,0,3,1,2,2,1,2,2,1,1,1,1,3,3,0,1,3,2,2	1,0,1,0,0,0,0,1,1,1,1,1,1,1,0,1,1,0,1,0,0,0,0,1,0,1,0,1,0,1,1,1,1,1,1,0,1,1,1,0,0,1,0,0,0,1,1,1,0,1	1,0,1,0,0,0,0,1,1,1,1,1,1,1,0,1,1,0,1,0,0,0,0,1,0,1,0,1,0,1,1,1,1,1,1,0,1,1,1,0,0,1,0,0,0,1,1,1,0,1	1,0,1,0,0,0,0,1,1,1,1,1,1,1,0,1,1,0,1,0,0,0,0,1,0,1,0,1,0,1,1,1,1,1,1,0,1,1,1,0,0,1,0,0,0,1,1,1,0,1	1,0,1,0,0,0,0,1,1,1,1,1,1,1,0,1,1,0,1,0,0,0,0,1,0,1,0,1,0,1,1,1,1,1,1,0,1,1,1,0,0,1,0,0,0,1,1,1,0,1
159900	2,2,2,2,2,2,2,2,2,2,2,2,2,2,2,2,2,2,2,2,2,2,2,2,2,2,2,2,2,2,2,2,2,2,2,2,2,2,2,2,2,2,2,2,2,2,2,2,2,2	2,2,2,2,2,2,2,2,2,2,2,2,2,2,2,2,2,2,2,2,2,2,2,2,2,2,2,2,2,2,2,2,2,2,2,2,2,2,2,2,2,2,2,2,2,2,2,2,2,2	3,3,3,3,3,3,3,3,3,3,3,3,3,3,3,3,3,3,3,3,3,3,3,3,3,3,3,3,3,3,3,3,3,3,3,3,3,3,3,3,3,3,3,3,3,3,3,3,3,3	3,3,3,3,3,3,3,3,3,3,3,3,3,3,3,3,3,3,3,3,3,3,3,3,3,3,3,3,3,3,3,3,3,3,3,3,3,3,3,3,3,3,3,3,3,3,3,3,3,3	0,1,0,1,0,0,0,0,1,0,0,0,1,1,0,1,0,1,0,0,0,1,0,1,0,0,1,0,1,1,0,1,1,1,1,0,0,0,0,1,0,1,0,0,0,1,0,1,0,0	0,1,0,1,0,0,0,0,1,0,0,0,1,1,0,1,0,1,0,0,0,1,0,1,0,0,1,0,1,1,0,1,1,1,1,0,0,0,0,1,0,1,0,0,0,1,0,1,0,0	0,1,0,1,0,0,0,0,1,0,0,0,1,1,0,1,0,1,0,0,0,1,0,1,0,0,1,0,1,1,0,1,1,1,1,0,0,0,0,1,0,1,0,0,0,1,0,1,0,0	0,1,0,1,0,0,0,0,1,0,0,0,1,1,0,1,0,1,0,0,0,1,0,1,0,0,1,0,1,1,0,1,1,1,1,0,0,0,0,1,0,1,0,0,0,1,0,1,0,0	0,1,0,1,0,0,0,0,1,0,0,0,1,1,0,1,0,1,0,0,0,1,0,1,0,0,1,0,1,1,0,1,1,1,1,0,0,0,0,1,0,1,0,0,0,1,0,1,0,0	0,1,0,1,0,0,0,0,1,0,0,0,1,1,0,1,0,1,0,0,0,1,0,1,0,0,1,0,1,1,0,1,1,1,1,0,0,0,0,1,0,1,0,0,0,1,0,1,0,0	3,3,3,3,3,3,3,3,3,3,3,3,3,3,3,3,3,3,3,3,3,3,3,3,3,3,3,3,3,3,3,3,3,3,3,3,3,3,3,3,3,3,3,3,3,3,3,3,3,3	3,3,3,3,3,3,3,3,3,3,3,3,3,3,3,3,3,3,3,3,3,3,3,3,3,3,3,3,3,3,3,3,3,3,3,3,3,3,3,3,3,3,3,3,3,3,3,3,3,3	2,2,2,2,2,2,2,2,2,2,2,2,2,2,2,2,2,2,2,2,2,2,2,2,2,2,2,2,2,2,2,2,2,2,2,2,2,2,2,2,2,2,2,2,2,2,2,2,2,2	2,2,2,2,2,2,2,2,2,2,2,2,2,2,2,2,2,2,2,2,2,2,2,2,2,2,2,2,2,2,2,2,2,2,2,2,2,2,2,2,2,2,2,2,2,2,2,2,2,2	2,2,2,2,2,2,2,2,2,2,2,2,2,2,2,2,2,2,2,2,2,2,2,2,2,2,2,2,2,2,2,2,2,2,2,2,2,2,2,2,2,2,2,2,2,2,2,2,2,2	3,3,3,3,3,3,3,3,3,3,3,3,3,3,3,3,3,3,3,3,3,3,3,3,3,3,3,3,3,3,3,3,3,3,3,3,3,3,3,3,3,3,3,3,3,3,3,3,3,3	3,3,3,3,3,3,3,3,3,3,3,3,3,3,3,3,3,3,3,3,3,3,3,3,3,3,3,3,3,3,3,3,3,3,3,3,3,3,3,3,3,3,3,3,3,3,3,3,3,3	0,1,0,1,0,0,0,0,1,0,0,0,1,1,0,1,0,1,0,0,0,1,0,1,0,0,1,0,1,1,0,1,1,1,1,0,0,0,0,1,0,1,0,2,2,1,0,1,0,0	0,1,0,1,0,0,0,0,1,0,0,0,1,1,0,1,0,1,0,0,0,1,0,1,0,0,1,0,1,1,0,1,1,1,1,0,0,0,0,1,0,1,0,0,0,1,0,1,0,0	2,2,2,2,2,2,2,2,2,2,2,2,2,2,2,2,2,2,2,2,2,2,2,2,2,2,2,2,2,2,2,2,2,2,2,2,2,2,2,2,2,2,2,2,2,2,2,2,2,2	3,3,3,3,3,3,3,3,3,3,3,3,3,3,3,3,3,3,3,3,3,3,3,3,3,3,3,3,3,3,3,3,3,3,3,3,3,3,3,3,3,3,3,3,3,3,3,3,3,3	3,0,2,1,0,2,0,0,3,0,1,3,3,3,3,1,0,0,3,3,2,1,3,1,1,2,1,1,3,0,1,1,2,1,3,2,2,0,1,1,0,2,2,2,3,3,2,3,2,1	0,1,0,1,0,0,0,0,1,0,0,0,1,1,0,1,0,1,0,0,0,1,0,1,0,0,1,0,1,1,0,1,1,1,1,0,0,0,0,1,0,1,0,0,0,1,0,1,0,0	0,1,0,1,0,0,0,0,1,0,0,0,1,1,0,1,0,1,0,0,0,1,0,1,0,0,1,0,1,1,0,1,1,1,1,0,0,0,0,1,0,1,0,0,0,1,0,1,0,0	0,1,0,1,0,0,0,0,1,0,0,0,1,1,0,1,0,1,0,0,0,1,0,1,0,0,1,0,1,1,0,1,1,1,1,0,0,0,0,1,0,1,0,0,0,1,0,1,0,0	0,1,0,1,0,0,0,0,1,0,0,0,1,1,0,1,0,1,0,0,0,1,0,1,0,0,1,0,1,1,0,1,1,1,1,0,0,0,0,1,0,1,0,0,0,1,0,1,0,0
160000	2,2,2,2,2,2,2,2,2,2,2,2,2,2,2,2,2,2,2,2,2,2,2,2,2,2,2,2,2,2,2,2,2,2,2,2,2,2,2,2,2,2,2,2,2,2,2,2,2,2	2,2,2,2,2,2,2,2,2,2,2,2,2,2,2,2,2,2,2,2,2,2,2,2,2,2,2,2,2,2,2,2,2,2,2,2,2,2,2,2,2,2,2,2,2,2,2,2,2,2	3,3,3,3,3,3,3,3,3,3,3,3,3,3,3,3,3,3,3,3,3,3,3,3,3,3,3,3,3,3,3,3,3,3,3,3,3,3,3,3,3,3,3,3,3,3,3,3,3,3	3,3,3,3,3,3,3,3,3,3,3,3,3,3,3,3,3,3,3,3,3,3,3,3,3,3,3,3,3,3,3,3,3,3,3,3,3,3,3,3,3,3,3,3,3,3,3,3,3,3	0,0,1,1,0,1,0,0,1,1,0,1,0,1,0,1,1,1,1,0,1,0,1,1,0,0,1,0,1,0,1,1,0,1,0,1,0,1,1,0,0,1,0,0,1,1,0,0,0,1	0,0,1,1,0,1,0,0,1,1,0,1,0,1,0,1,1,1,1,0,1,0,1,1,0,0,1,0,1,0,1,1,0,1,0,1,0,1,1,0,0,1,0,0,1,1,0,0,0,1	0,0,1,1,0,1,0,0,1,1,0,1,0,1,0,1,1,1,1,0,1,0,1,1,0,0,1,0,1,0,1,1,0,1,0,1,0,1,1,0,0,1,0,0,1,1,0,0,0,1	0,0,1,1,0,1,0,0,1,1,0,1,0,1,0,1,1,1,1,0,1,0,1,1,0,0,1,0,1,0,1,1,0,1,0,1,0,1,1,0,0,1,0,0,1,1,0,0,0,1	0,0,1,1,0,1,0,0,1,1,0,1,0,1,0,1,1,1,1,0,1,0,1,1,0,0,1,0,1,0,1,1,0,1,0,1,0,1,1,0,0,1,0,0,1,1,0,0,0,1	0,0,1,1,0,1,0,0,1,1,0,1,0,1,0,1,1,1,1,0,1,0,1,1,0,0,1,0,1,0,1,1,0,1,0,1,0,1,1,0,0,1,0,0,1,1,0,0,0,1	3,3,3,3,3,3,3,3,3,3,3,3,3,3,3,3,3,3,3,3,3,3,3,3,3,3,3,3,3,3,3,3,3,3,3,3,3,3,3,3,3,3,3,3,3,3,3,3,3,3	3,3,3,3,3,3,3,3,3,3,3,3,3,3,3,3,3,3,3,3,3,3,3,3,3,3,3,3,3,3,3,3,3,3,3,3,3,3,3,3,3,3,3,3,3,3,3,3,3,3	2,2,2,2,2,2,2,2,2,2,2,2,2,2,2,2,2,2,2,2,2,2,2,2,2,2,2,2,2,2,2,2,2,2,2,2,2,2,2,2,2,2,2,2,2,2,2,2,2,2	2,2,2,2,2,2,2,2,2,2,2,2,2,2,2,2,2,2,2,2,2,2,2,2,2,2,2,2,2,2,2,2,2,2,2,2,2,2,2,2,2,2,2,2,2,2,2,2,2,2	2,2,2,2,2,2,2,2,2,2,2,2,2,2,2,2,2,2,2,2,2,2,2,2,2,2,2,2,2,2,2,2,2,2,2,2,2,2,2,2,2,2,2,2,2,2,2,2,2,2	3,3,3,3,3,3,3,3,3,3,3,3,3,3,3,3,3,3,3,3,3,3,3,3,3,3,3,3,3,3,3,3,3,3,3,3,3,3,3,3,3,3,3,3,3,3,3,3,3,3	3,3,3,3,3,3,3,3,3,3,3,3,3,3,3,3,3,3,3,3,3,3,3,3,3,3,3,3,3,3,3,3,3,3,3,3,3,3,3,3,3,3,3,3,3,3,3,3,3,3	0,0,1,1,0,1,0,0,1,1,0,1,0,1,0,1,1,1,1,0,1,0,1,1,0,0,1,0,1,0,1,1,0,1,0,1,0,1,1,0,0,1,0,0,1,1,0,0,0,1	0,0,1,1,0,1,0,0,1,1,0,1,0,1,0,1,1,1,1,0,1,0,1,1,0,0,1,0,1,0,1,1,0,1,0,1,0,1,1,0,0,1,0,0,1,1,0,0,0,1	2,2,2,2,2,2,2,2,2,2,2,2,2,2,2,2,2,2,2,2,2,2,2,2,2,2,2,2,2,2,2,2,2,2,2,2,2,2,2,2,2,2,2,2,2,2,2,2,2,2	3,3,3,3,3,3,3,3,3,3,3,3,3,3,3,3,3,3,3,3,3,3,3,3,3,3,3,3,3,3,3,3,3,3,3,3,3,3,3,3,3,3,3,3,3,3,3,3,3,3	0,2,2,1,3,1,1,1,3,3,1,0,2,1,0,0,0,3,0,3,0,3,1,1,2,2,3,2,0,0,2,0,0,0,3,0,3,1,2,1,0,3,1,3,2,0,2,2,2,3	0,0,1,1,0,1,0,0,1,1,0,1,0,1,0,1,1,1,3,0,1,0,1,1,0,0,1,0,1,0,1,1,0,1,0,1,0,1,1,0,0,1,0,0,1,1,0,0,0,1	0,0,1,1,0,1,0,0,1,1,0,1,0,1,0,1,1,1,1,0,1,0,1,1,0,0,1,0,1,0,1,1,0,1,0,1,0,1,1,0,0,1,0,0,1,1,0,0,0,1	0,0,1,1,0,1,0,0,1,1,0,1,0,1,0,1,1,1,1,0,1,0,1,1,0,0,1,0,1,0,1,1,0,1,0,1,0,1,1,0,0,1,0,0,1,1,0,0,0,1	0,0,1,1,0,1,0,0,1,1,0,1,0,1,0,1,1,1,1,0,1,0,1,1,0,0,1,0,1,0,1,1,0,1,0,1,0,1,1,0,0,1,0,0,1,1,0,0,0,1
160100	2,2,2,2,2,2,2,2,2,2,2,2,2,2,2,2,2,2,2,2,2,2,2,2,2,2,2,2,2,2,2,2,2,2,2,2,2,2,2,2,2,2,2,2,2,2,2,2,2,2	2,2,2,2,2,2,2,2,2,2,2,2,2,2,2,2,2,2,2,2,2,2,2,2,2,2,2,2,2,2,2,2,2,2,2,2,2,2,2,2,2,2,2,2,2,2,2,2,2,2	3,3,3,3,3,3,3,3,3,3,3,3,3,3,3,3,3,3,3,3,3,3,3,3,3,3,3,3,3,3,3,3,3,3,3,3,3,3,3,3,3,3,3,3,3,3,3,3,3,3	3,3,3,3,3,3,3,3,3,3,3,3,3,3,3,3,3,3,3,3,3,3,3,3,3,3,3,3,3,3,3,3,3,3,3,3,3,3,3,3,3,3,3,3,3,3,3,3,3,3	1,1,0,1,0,1,1,1,1,1,0,1,1,1,1,1,1,0,1,0,0,0,1,1,0,1,0,0,1,1,0,0,1,0,0,1,0,0,1,0,0,0,1,0,0,1,1,1,0,1	1,1,0,1,0,1,1,1,1,1,0,1,1,1,1,1,1,0,1,0,0,0,1,1,0,1,0,0,1,1,0,0,1,0,0,1,0,0,1,0,0,0,1,0,0,1,1,1,0,1	1,1,0,1,0,1,1,1,1,1,0,1,1,1,1,1,1,0,1,0,0,0,1,1,0,1,0,0,1,1,0,0,1,0,0,1,0,0,1,0,0,0,1,0,0,1,1,1,0,1	1,1,0,1,0,1,1,1,1,1,0,1,1,1,1,1,1,0,1,0,0,0,1,1,0,1,0,0,1,1,0,0,1,0,0,1,0,0,1,0,0,0,1,0,0,1,1,1,0,1	1,1,0,1,0,1,1,1,1,1,0,1,1,1,1,1,1,0,1,0,0,0,1,1,0,1,0,0,1,1,0,0,1,0,0,1,0,0,1,0,0,0,1,0,0,1,1,1,0,1	1,1,0,1,0,1,1,1,1,1,0,1,1,1,1,1,1,0,1,0,0,0,1,1,0,1,0,0,1,1,0,0,1,0,0,1,0,0,1,0,0,0,1,0,0,1,1,1,0,1	3,3,3,3,3,3,3,3,3,3,3,3,3,3,3,3,3,3,3,3,3,3,3,3,3,3,3,3,3,3,3,3,3,3,3,3,3,3,3,3,3,3,3,3,3,3,3,3,3,3	3,3,3,3,3,3,3,3,3,3,3,3,3,3,3,3,3,3,3,3,3,3,3,3,3,3,3,3,3,3,3,3,3,3,3,3,3,3,3,3,3,3,3,3,3,3,3,3,3,3	2,2,2,2,2,2,2,2,2,2,2,2,2,2,2,2,2,2,2,2,2,2,2,2,2,2,2,2,2,2,2,2,2,2,2,2,2,2,2,2,2,2,2,2,2,2,2,2,2,2	2,2,2,2,2,2,2,2,2,2,2,2,2,2,2,2,2,2,2,2,2,2,2,2,2,2,2,2,2,2,2,2,2,2,2,2,2,2,2,2,2,2,2,2,2,2,2,2,2,2	2,2,2,2,2,2,2,2,2,2,2,2,2,2,2,2,2,2,2,2,2,2,2,2,2,2,2,2,2,2,2,2,2,2,2,2,2,2,2,2,2,2,2,2,2,2,2,2,2,2	3,3,3,3,3,3,3,3,3,3,3,3,3,3,3,3,3,3,3,3,3,3,3,3,3,3,3,3,3,3,3,3,3,3,3,3,3,3,3,3,3,3,3,3,3,3,3,3,3,3	3,3,3,3,3,3,3,3,3,3,3,3,3,3,3,3,3,3,3,3,3,3,3,3,3,3,3,3,3,3,3,3,3,3,3,3,3,3,3,3,3,3,3,3,3,3,3,3,3,3	1,1,0,1,0,1,1,1,1,1,0,1,1,1,1,1,1,0,1,0,0,0,1,1,0,1,0,0,1,1,0,0,1,0,0,1,0,0,1,0,0,0,1,0,0,1,1,1,0,1	1,1,0,1,0,1,1,1,1,1,0,1,1,1,1,1,1,0,1,0,0,0,1,1,0,1,0,0,1,1,0,0,1,0,0,1,0,0,1,0,0,0,1,0,0,1,1,1,0,1	2,2,2,2,2,2,2,2,2,2,2,2,2,2,2,2,2,2,2,2,2,2,2,2,2,2,2,2,2,2,2,2,2,2,2,2,2,2,2,2,2,2,2,2,2,2,2,2,2,2	3,3,3,3,3,3,3,3,3,3,3,3,3,3,3,3,3,3,3,3,3,3,3,3,3,3,3,3,3,3,3,3,3,3,3,3,3,3,3,3,3,3,3,3,3,3,3,3,3,3	2,3,2,1,1,1,1,3,3,1,2,1,1,2,0,1,0,2,0,0,2,0,3,1,1,1,3,3,3,1,0,1,1,2,0,3,3,2,2,2,3,2,0,3,2,1,2,2,0,3	1,1,0,1,0,1,1,1,1,1,0,1,1,1,1,1,1,0,1,0,0,0,1,1,0,1,0,0,1,1,0,0,1,0,0,1,0,0,1,0,0,0,1,0,0,1,1,1,0,1	1,1,0,1,0,1,1,1,1,1,0,1,1,1,1,1,1,0,1,0,0,0,1,1,0,1,0,0,1,1,0,0,1,0,0,1,0,0,1,0,0,0,1,0,0,1,1,1,0,1	1,1,0,1,0,1,1,1,1,1,0,1,1,1,1,1,1,0,1,0,0,0,1,1,0,1,0,0,1,1,0,0,1,0,0,1,0,0,1,0,0,0,1,0,0,1,1,1,0,1	1,1,0,1,0,1,1,1,1,1,0,1,1,1,1,1,1,0,1,0,0,0,1,1,0,1,0,0,1,1,0,0,1,0,0,1,0,0,1,0,0,0,1,0,0,1,1,1,0,1
160200	2,2,2,2,2,2,2,2,2,2,2,2,2,2,2,2,2,2,2,2,2,2,2,2,2,2,2,2,2,2,2,2,2,2,2,2,2,2,2,2,2,2,2,2,2,2,2,2,2,2	2,2,2,2,2,2,2,2,2,2,2,2,2,2,2,2,2,2,2,2,2,2,2,2,2,2,2,2,2,2,2,2,2,2,2,2,2,2,2,2,2,2,2,2,2,2,2,2,2,2	3,3,3,3,3,3,3,3,3,3,3,3,3,3,3,3,3,3,3,3,3,3,3,3,3,3,3,3,3,3,3,3,3,3,3,3,3,3,3,3,3,3,3,3,3,3,3,3,3,3	3,3,3,3,3,3,3,3,3,3,3,3,3,3,3,3,3,3,3,3,3,3,3,3,3,3,3,3,3,3,3,3,3,3,3,3,3,3,3,3,3,3,3,3,3,3,3,3,3,3	1,1,0,1,1,1,1,0,1,1,0,0,0,1,1,0,1,1,0,1,0,1,0,1,1,1,0,1,0,1,0,1,1,0,0,1,0,1,1,0,1,0,0,0,0,0,0,0,1,1	1,1,0,1,1,1,1,0,1,1,0,0,0,1,1,0,1,1,0,1,0,1,0,1,1,1,0,1,0,1,0,1,1,0,0,1,0,1,1,0,1,0,0,0,0,0,0,0,1,1	1,1,0,1,1,1,1,0,1,1,0,0,0,1,1,0,1,1,0,1,0,1,0,1,1,1,0,1,0,1,0,1,1,0,0,1,0,1,1,0,1,0,0,0,0,0,0,0,1,1	1,1,0,1,1,1,1,0,1,1,0,0,0,1,1,0,1,1,0,1,0,1,0,1,1,1,0,1,0,1,0,1,1,0,0,1,0,1,1,0,1,0,0,0,0,0,0,0,1,1	1,1,0,1,1,1,1,0,1,1,0,0,0,1,1,0,1,1,0,1,0,1,0,1,1,1,0,1,0,1,0,1,1,0,0,1,0,1,1,0,1,0,0,0,0,0,0,0,1,1	1,1,0,1,1,1,1,0,1,1,0,0,0,1,1,0,1,1,0,1,0,1,0,1,1,1,0,1,0,1,0,1,1,0,0,1,0,1,1,0,1,0,0,0,0,0,0,0,1,1	3,3,3,3,3,3,3,3,3,3,3,3,3,3,3,3,3,3,3,3,3,3,3,3,3,3,3,3,3,3,3,3,3,3,3,3,3,3,3,3,3,3,3,3,3,3,3,3,3,3	3,3,3,3,3,3,3,3,3,3,3,3,3,3,3,3,3,3,3,3,3,3,3,3,3,3,3,3,3,3,3,3,3,3,3,3,3,3,3,3,3,3,3,3,3,3,3,3,3,3	2,2,2,2,2,2,2,2,2,2,2,2,2,2,2,2,2,2,2,2,2,2,2,2,2,2,2,2,2,2,2,2,2,2,2,2,2,2,2,2,2,2,2,2,2,2,2,2,2,2	2,2,2,2,2,2,2,2,2,2,2,2,2,2,2,2,2,2,2,2,2,2,2,2,2,2,2,2,2,2,2,2,2,2,2,2,2,2,2,2,2,2,2,2,2,2,2,2,2,2	2,2,2,2,2,2,2,2,2,2,2,2,2,2,2,2,2,2,2,2,2,2,2,2,2,2,2,2,2,2,2,2,2,2,2,2,2,2,2,2,2,2,2,2,2,2,2,2,2,2	3,3,3,3,3,3,3,3,3,3,3,3,3,3,3,3,3,3,3,3,3,3,3,3,3,3,3,3,3,3,3,3,3,3,3,3,3,3,3,3,3,3,3,3,3,3,3,3,3,3	3,3,3,3,3,3,3,3,3,3,3,3,3,3,3,3,3,3,3,3,3,3,3,3,3,3,3,3,3,3,3,3,3,3,3,3,3,3,3,3,3,3,3,3,3,3,3,3,3,3	1,1,0,1,1,1,1,0,1,1,0,0,0,1,1,0,1,1,0,1,0,1,0,1,1,1,0,1,0,1,0,1,1,0,0,1,0,1,1,0,1,0,0,0,0,0,0,0,1,1	1,1,0,1,1,1,1,0,1,1,0,0,0,1,1,0,1,1,0,1,0,1,0,1,1,1,0,1,0,1,0,1,1,0,0,1,0,1,1,0,1,0,0,0,0,0,0,0,1,1	2,2,2,2,2,2,2,2,2,2,2,2,2,2,2,2,2,2,2,2,2,2,2,2,2,2,2,2,2,2,2,2,2,2,2,2,2,2,2,2,2,2,2,2,2,2,2,2,2,2	3,3,3,3,3,3,3,3,3,3,3,3,3,3,3,3,3,3,3,3,3,3,3,3,3,3,3,3,3,3,3,3,3,3,3,3,3,3,3,3,3,3,3,3,3,3,3,3,3,3	3,1,1,1,0,3,3,1,3,1,0,0,2,2,1,0,1,1,0,3,2,3,2,1,3,0,3,3,0,2,3,1,1,0,0,3,0,1,2,0,3,2,2,0,2,3,3,3,1,1	1,1,0,1,1,1,1,0,1,1,0,0,0,1,1,0,1,1,0,1,0,1,0,1,1,1,0,1,0,1,0,1,1,0,0,1,0,1,1,0,1,0,0,0,0,0,0,0,1,1	1,1,0,1,1,1,1,0,1,1,0,0,0,1,1,0,1,1,0,1,0,1,0,1,1,1,0,1,0,1,0,1,1,0,0,1,0,1,1,0,1,0,0,0,0,0,0,0,1,1	1,1,0,1,1,1,1,0,1,1,0,0,0,1,1,0,1,1,0,1,0,1,0,1,1,1,0,1,0,1,0,1,1,0,0,1,0,1,1,0,1,0,0,0,0,0,0,0,1,1	1,1,0,1,1,1,1,0,1,1,0,0,0,1,1,0,1,1,0,1,0,1,0,1,1,1,0,1,0,1,0,1,1,0,0,1,0,1,1,0,1,0,0,0,0,0,0,0,1,1
160300	2,2,2,2,2,2,2,2,2,2,2,2,2,2,2,2,2,2,2,2,2,2,2,2,2,2,2,2,2,2,2,2,2,2,2,2,2,2,2,2,2,2,2,2,2,2,2,2,2,2	2,2,2,2,2,2,2,2,2,2,2,2,2,2,2,2,2,2,2,2,2,2,2,2,2,2,2,2,2,2,2,2,2,2,2,2,2,2,2,2,2,2,2,2,2,2,2,2,2,2	3,3,3,3,3,3,3,3,3,3,3,3,3,3,3,3,3,3,3,3,3,3,3,3,3,3,3,3,3,3,3,3,3,3,3,3,3,3,3,3,3,3,3,3,3,3,3,3,3,3	3,3,3,3,3,3,3,3,3,3,3,3,3,3,3,3,3,3,3,3,3,3,3,3,3,3,3,3,3,3,3,3,3,3,3,3,3,3,3,3,3,3,3,3,3,3,3,3,3,3	0,0,0,1,1,1,1,0,1,0,1,0,1,0,0,0,0,1,1,1,1,0,0,0,1,0,0,1,1,1,1,1,0,1,1,0,1,1,0,0,0,1,1,1,1,0,1,0,0,0	0,0,0,1,1,1,1,0,1,0,1,0,1,0,0,0,0,1,1,1,1,0,0,0,1,0,0,1,1,1,1,1,0,1,1,0,1,1,0,0,0,1,1,1,1,0,1,0,0,0	0,0,0,1,1,1,1,0,1,0,1,0,1,0,0,0,0,1,1,1,1,0,0,0,1,0,0,1,1,1,1,1,0,1,1,0,1,1,0,0,0,1,1,1,1,0,1,0,0,0	0,0,0,1,1,1,1,0,1,0,1,0,1,0,0,0,0,1,1,1,1,0,0,0,1,0,0,1,1,1,1,1,0,1,1,0,1,1,0,0,0,1,1,1,1,0,1,0,0,0	0,0,0,1,1,1,1,0,1,0,1,0,1,0,0,0,0,1,1,1,1,0,0,0,1,0,0,1,1,1,1,1,0,1,1,0,1,1,0,0,0,1,1,1,1,0,1,0,0,0	0,0,0,1,1,1,1,0,1,0,1,0,1,0,0,0,0,1,1,1,1,0,0,0,1,0,0,1,1,1,1,1,0,1,1,0,1,1,0,0,0,1,1,1,1,0,1,0,0,0	3,3,3,3,3,3,3,3,3,3,3,3,3,3,3,3,3,3,3,3,3,3,3,3,3,3,3,3,3,3,3,3,3,3,3,3,3,3,3,3,3,3,3,3,3,3,3,3,3,3	3,3,3,3,3,3,3,3,3,3,3,3,3,3,3,3,3,3,3,3,3,3,3,3,3,3,3,3,3,3,3,3,3,3,3,3,3,3,3,3,3,3,3,3,3,3,3,3,3,3	2,2,2,2,2,2,2,2,2,2,2,2,2,2,2,2,2,2,2,2,2,2,2,2,2,2,2,2,2,2,2,2,2,2,2,2,2,2,2,2,2,2,2,2,2,2,2,2,2,2	2,2,2,2,2,2,2,2,2,2,2,2,2,2,2,2,2,2,2,2,2,2,2,2,2,2,2,2,2,2,2,2,2,2,2,2,2,2,2,2,2,2,2,2,2,2,2,2,2,2	2,2,2,2,2,2,2,2,2,2,2,2,2,2,2,2,2,2,2,2,2,2,2,2,2,2,2,2,2,2,2,2,2,2,2,2,2,2,2,2,2,2,2,2,2,2,2,2,2,2	3,3,3,3,3,3,3,3,3,3,3,3,3,3,3,3,3,3,3,3,3,3,3,3,3,3,3,3,3,3,3,3,3,3,3,3,3,3,3,3,3,3,3,3,3,3,3,3,3,3	3,3,3,3,3,3,3,3,3,3,3,3,3,3,3,3,3,3,3,3,3,3,3,3,3,3,3,3,3,3,3,3,3,3,3,3,3,3,3,3,3,3,3,3,3,3,3,3,3,3	0,0,0,1,1,1,1,0,1,0,1,0,1,0,0,0,0,1,1,1,1,0,0,0,1,0,0,1,1,1,1,1,0,1,1,0,1,1,0,0,0,1,1,1,1,0,1,0,0,0	0,0,0,1,1,1,1,0,1,0,1,0,1,0,0,0,0,1,1,1,1,0,0,0,1,0,0,1,1,1,1,1,0,1,1,0,1,1,0,0,0,1,1,1,1,0,1,0,0,0	2,2,2,2,2,2,2,2,2,2,2,2,2,2,2,2,2,2,2,2,2,2,2,2,2,2,2,2,2,2,2,2,2,2,2,2,2,2,2,2,2,2,2,2,2,2,2,2,2,2	3,3,3,3,3,3,3,3,3,3,3,3,3,3,3,3,3,3,3,3,3,3,3,3,3,3,3,3,3,3,3,3,3,3,3,3,3,3,3,3,3,3,3,3,3,3,3,3,3,3	0,1,0,1,2,2,1,2,0,2,1,3,3,1,3,2,0,1,1,2,1,0,3,0,1,3,2,1,2,2,1,0,2,1,2,0,2,2,2,0,0,2,3,1,1,0,1,3,3,3	0,0,0,1,1,1,1,0,1,0,1,0,1,0,0,0,0,1,1,1,1,0,0,0,1,0,0,1,1,1,1,1,0,1,1,0,1,1,0,0,0,1,1,1,1,0,1,0,0,0	0,0,0,1,1,1,1,0,1,0,1,0,1,0,0,0,0,1,1,1,1,0,0,0,1,0,0,1,1,1,1,1,0,1,1,0,1,1,0,0,0,1,1,1,1,0,1,0,0,0	0,0,0,1,1,1,1,0,1,0,1,0,1,0,0,0,0,1,1,1,1,0,0,0,1,0,0,1,1,1,1,1,0,1,1,0,1,1,0,0,0,1,1,1,1,0,1,0,0,0	0,0,0,1,1,1,1,0,1,0,1,0,1,0,0,0,0,1,1,1,1,0,0,0,1,0,0,1,1,1,1,1,0,1,1,0,1,1,0,0,0,1,1,1,1,0,1,0,0,0
160400	2,2,2,2,2,2,2,2,2,2,2,2,2,2,2,2,2,2,2,2,2,2,2,2,2,2,2,2,2,2,2,2,2,2,2,2,2,2,2,2,2,2,2,2,2,2,2,2,2,2	2,2,2,2,2,2,2,2,2,2,2,2,2,2,2,2,2,2,2,2,2,2,2,2,2,2,2,2,2,2,2,2,2,2,2,2,2,2,2,2,2,2,2,2,2,2,2,2,2,2	3,3,3,3,3,3,3,3,3,3,3,3,3,3,3,3,3,3,3,3,3,3,3,3,3,3,3,3,3,3,3,3,3,3,3,3,3,3,3,3,3,3,3,3,3,3,3,3,3,3	3,3,3,3,3,3,3,3,3,3,3,3,3,3,3,3,3,3,3,3,3,3,3,3,3,3,3,3,3,3,3,3,3,3,3,3,3,3,3,3,3,3,3,3,3,3,3,3,3,3	1,1,0,1,1,1,0,1,1,1,0,1,0,1,0,1,1,1,1,1,1,1,0,1,1,0,1,0,1,0,1,0,1,1,1,1,1,1,1,1,1,1,1,1,1,1,0,1,1,1	1,1,0,1,1,1,0,1,1,1,0,1,0,1,0,1,1,1,1,1,1,1,0,1,1,0,1,0,1,0,1,0,1,1,1,1,1,1,1,1,1,1,1,1,1,1,0,1,1,1	1,1,0,1,1,1,0,1,1,1,0,1,0,1,0,1,1,1,1,1,1,1,0,1,1,0,1,0,1,0,1,0,1,1,1,1,1,1,1,1,1,1,1,1,1,1,0,1,1,1	1,1,0,1,1,1,0,1,1,1,0,1,0,1,0,1,1,1,1,1,1,1,0,1,1,0,1,0,1,0,1,0,1,1,1,1,1,1,1,1,1,1,1,1,1,1,0,1,1,1	1,1,0,1,1,1,0,1,1,1,0,1,0,1,0,1,1,1,1,1,1,1,0,1,1,0,1,0,1,0,1,0,1,1,1,1,1,1,1,1,1,1,1,1,1,1,0,1,1,1	1,1,0,1,1,1,0,1,1,1,0,1,0,1,0,1,1,1,1,1,1,1,0,1,1,0,1,0,1,0,1,0,1,1,1,1,1,1,1,1,1,1,1,1,1,1,0,1,1,1	3,3,3,3,3,3,3,3,3,3,3,3,3,3,3,3,3,3,3,3,3,3,3,3,3,3,3,3,3,3,3,3,3,3,3,3,3,3,3,3,3,3,3,3,3,3,3,3,3,3	3,3,3,3,3,3,3,3,3,3,3,3,3,3,3,3,3,3,3,3,3,3,3,3,3,3,3,3,3,3,3,3,3,3,3,3,3,3,3,3,3,3,3,3,3,3,3,3,3,3	2,2,2,2,2,2,2,2,2,2,2,2,2,2,2,2,2,2,2,2,2,2,2,2,2,2,2,2,2,2,2,2,2,2,2,2,2,2,2,2,2,2,2,2,2,2,2,2,2,2	2,2,2,2,2,2,2,2,2,2,2,2,2,2,2,2,2,2,2,2,2,2,2,2,2,2,2,2,2,2,2,2,2,2,2,2,2,2,2,2,2,2,2,2,2,2,2,2,2,2	2,2,2,2,2,2,2,2,2,2,2,2,2,2,2,2,2,2,2,2,2,2,2,2,2,2,2,2,2,2,2,2,2,2,2,2,2,2,2,2,2,2,2,2,2,2,2,2,2,2	3,3,3,3,3,3,3,3,3,3,3,3,3,3,3,3,3,3,3,3,3,3,3,3,3,3,3,3,3,3,3,3,3,3,3,3,3,3,3,3,3,3,3,3,3,3,3,3,3,3	3,3,3,3,3,3,3,3,3,3,3,3,3,3,3,3,3,3,3,3,3,3,3,3,3,3,3,3,3,3,3,3,3,3,3,3,3,3,3,3,3,3,3,3,3,3,3,3,3,3	1,1,0,1,1,1,0,1,1,1,0,1,0,1,0,1,1,1,1,1,1,1,0,1,1,0,1,0,1,0,1,0,1,1,1,1,1,1,1,1,1,1,1,1,1,1,0,1,1,1	1,1,0,1,1,1,0,1,1,1,0,1,0,1,0,1,1,1,1,1,1,1,0,1,1,0,1,0,1,0,1,0,1,1,1,1,1,1,1,1,1,1,1,1,1,1,0,1,1,1	2,2,2,2,2,2,2,2,2,2,2,2,2,2,2,2,2,2,2,2,2,2,2,2,2,2,2,2,2,2,2,2,2,2,2,2,2,2,2,2,2,2,2,2,2,2,2,2,2,2	3,3,3,3,3,3,3,3,3,3,3,3,3,3,3,3,3,3,3,3,3,3,3,3,3,3,3,3,3,3,3,3,3,3,3,3,3,3,3,3,3,3,3,3,3,3,3,3,3,3	1,1,0,1,1,3,2,2,1,0,1,2,2,0,2,1,1,1,3,1,2,1,3,3,2,0,3,1,1,2,1,3,1,1,3,2,3,2,3,1,0,0,1,1,1,3,0,3,3,1	1,1,0,1,1,1,0,1,1,1,0,1,0,1,0,1,1,1,1,1,1,1,0,1,1,0,1,0,1,0,1,0,1,1,1,1,1,1,1,1,1,1,1,1,1,1,0,1,1,1	1,1,0,1,1,1,0,1,1,1,0,1,0,1,0,1,1,1,1,1,1,1,0,1,1,0,1,0,1,0,1,0,1,1,1,1,1,1,1,1,1,1,1,1,1,1,0,1,1,1	1,1,0,1,1,1,0,1,1,1,0,1,0,1,0,1,1,1,1,1,1,1,0,1,1,0,1,0,1,0,1,0,1,1,1,1,1,1,1,1,1,1,1,1,1,1,0,1,1,1	1,1,0,1,1,1,0,1,1,1,0,1,0,1,0,1,1,1,1,1,1,1,0,1,1,0,1,0,1,0,1,0,1,1,1,1,1,1,1,1,1,1,1,1,1,1,0,1,1,1
160500	2,2,2,2,2,2,2,2,2,2,2,2,2,2,2,2,2,2,2,2,2,2,2,2,2,2,2,2,2,2,2,2,2,2,2,2,2,2,2,2,2,2,2,2,2,2,2,2,2,2	2,2,2,2,2,2,2,2,2,2,2,2,2,2,2,2,2,2,2,2,2,2,2,2,2,2,2,2,2,2,2,2,2,2,2,2,2,2,2,2,2,2,2,2,2,2,2,2,2,2	3,3,3,3,3,3,3,3,3,3,3,3,3,3,3,3,3,3,3,3,3,3,3,3,3,3,3,3,3,3,3,3,3,3,3,3,3,3,3,3,3,3,3,3,3,3,3,3,3,3	3,3,3,3,3,3,3,3,3,3,3,3,3,3,3,3,3,3,3,3,3,3,3,3,3,3,3,3,3,3,3,3,3,3,3,3,3,3,3,3,3,3,3,3,3,3,3,3,3,3	1,0,1,0,0,1,1,1,1,0,1,1,0,0,0,1,0,0,0,1,0,1,0,0,1,0,1,1,1,1,1,1,0,1,0,0,1,1,1,1,0,1,1,0,1,1,1,1,1,1	1,0,1,0,0,1,1,1,1,0,1,1,0,0,0,1,0,0,0,1,0,1,0,0,1,0,1,1,1,1,1,1,0,1,0,0,1,1,1,1,0,1,1,0,1,1,1,1,1,1	1,0,1,0,0,1,1,1,1,0,1,1,0,0,0,1,0,0,0,1,0,1,0,0,1,0,1,1,1,1,1,1,0,1,0,0,1,1,1,1,0,1,1,0,1,1,1,1,1,1	1,0,1,0,0,1,1,1,1,0,1,1,0,0,0,1,0,0,0,1,0,1,0,0,1,0,1,1,1,1,1,1,0,1,0,0,1,1,1,1,0,1,1,0,1,1,1,1,1,1	1,0,1,0,0,1,1,1,1,0,1,1,0,0,0,1,0,0,0,1,0,1,0,0,1,0,1,1,1,1,1,1,0,1,0,0,1,1,1,1,0,1,1,0,1,1,1,1,1,1	1,0,1,0,0,1,1,1,1,0,1,1,0,0,0,1,0,0,0,1,0,1,0,0,1,0,1,1,1,1,1,1,0,1,0,0,1,1,1,1,0,1,1,0,1,1,1,1,1,1	3,3,3,3,3,3,3,3,3,3,3,3,3,3,3,3,3,3,3,3,3,3,3,3,3,3,3,3,3,3,3,3,3,3,3,3,3,3,3,3,3,3,3,3,3,3,3,3,3,3	3,3,3,3,3,3,3,3,3,3,3,3,3,3,3,3,3,3,3,3,3,3,3,3,3,3,3,3,3,3,3,3,3,3,3,3,3,3,3,3,3,3,3,3,3,3,3,3,3,3	2,2,2,2,2,2,2,2,2,2,2,2,2,2,2,2,2,2,2,2,2,2,2,2,2,2,2,2,2,2,2,2,2,2,2,2,2,2,2,2,2,2,2,2,2,2,2,2,2,2	2,2,2,2,2,2,2,2,2,2,2,2,2,2,2,2,2,2,2,2,2,2,2,2,2,2,2,2,2,2,2,2,2,2,2,2,2,2,2,2,2,2,2,2,2,2,2,2,2,2	2,2,2,2,2,2,2,2,2,2,2,2,2,2,2,2,2,2,2,2,2,2,2,2,2,2,2,2,2,2,2,2,2,2,2,2,2,2,2,2,2,2,2,2,2,2,2,2,2,2	3,3,3,3,3,3,3,3,3,3,3,3,3,3,3,3,3,3,3,3,3,3,3,3,3,3,3,3,3,3,3,3,3,3,3,3,3,3,3,3,3,3,3,3,3,3,3,3,3,3	3,3,3,3,3,3,3,3,3,3,3,3,3,3,3,3,3,3,3,3,3,3,3,3,3,3,3,3,3,3,3,3,3,3,3,3,3,3,3,3,3,3,3,3,3,3,3,3,3,3	1,0,1,0,0,1,1,1,1,0,1,1,0,0,0,1,0,0,0,1,0,1,0,0,1,0,1,1,1,1,1,1,0,1,0,0,1,1,1,1,0,1,1,0,1,1,1,1,1,1	1,0,1,0,0,1,1,1,1,0,1,1,0,0,0,1,0,0,0,1,0,1,0,0,1,0,1,1,1,1,1,1,0,1,0,0,1,1,1,1,0,1,1,0,1,1,1,1,1,1	2,2,2,2,2,2,2,2,2,2,2,2,2,2,2,2,2,2,2,2,2,2,2,2,2,2,2,2,2,2,2,2,2,2,2,2,2,2,2,2,2,2,2,2,2,2,2,2,2,2	3,3,3,3,3,3,3,3,3,3,3,3,3,3,3,3,3,3,3,3,3,3,3,3,3,3,3,3,3,3,3,3,3,3,3,3,3,3,3,3,3,3,3,3,3,3,3,3,3,3	1,3,3,1,3,3,3,1,3,1,3,3,3,1,3,2,3,2,2,3,2,1,3,3,3,2,2,2,1,2,3,2,3,3,3,3,3,2,2,3,3,3,3,2,3,1,3,3,3,2	1,0,1,0,0,1,1,1,1,0,1,1,0,0,0,1,0,0,0,1,0,1,0,0,1,0,1,1,1,1,1,1,0,1,0,0,1,1,1,1,0,1,1,0,1,1,1,1,1,1	1,0,1,0,0,1,1,1,1,0,1,1,0,0,0,1,0,0,0,1,0,1,0,0,1,0,1,1,1,1,1,1,0,1,0,0,1,1,1,1,0,1,1,0,1,1,1,1,1,1	1,0,1,0,0,1,1,1,1,0,1,1,0,0,0,1,0,0,0,1,0,1,0,0,1,0,1,1,1,1,1,1,0,1,0,0,1,1,1,1,0,1,1,0,1,1,1,1,1,1	1,0,1,0,0,1,1,1,1,0,1,1,0,0,0,1,0,0,0,1,0,1,0,0,1,0,1,1,1,1,1,1,0,1,0,0,1,1,1,1,0,1,1,0,1,1,1,1,1,1
160600	2,2,2,2,2,2,2,2,2,2,2,2,2,2,2,2,2,2,2,2,2,2,2,2,2,2,2,2,2,2,2,2,2,2,2,2,2,2,2,2,2,2,2,2,2,2,2,2,2,2	2,2,2,2,2,2,2,2,2,2,2,2,2,2,2,2,2,2,2,2,2,2,2,2,2,2,2,2,2,2,2,2,2,2,2,2,2,2,2,2,2,2,2,2,2,2,2,2,2,2	3,3,3,3,3,3,3,3,3,3,3,3,3,3,3,3,3,3,3,3,3,3,3,3,3,3,3,3,3,3,3,3,3,3,3,3,3,3,3,3,3,3,3,3,3,3,3,3,3,3	3,3,3,3,3,3,3,3,3,3,3,3,3,3,3,3,3,3,3,3,3,3,3,3,3,3,3,3,3,3,3,3,3,3,3,3,3,3,3,3,3,3,3,3,3,3,3,3,3,3	1,1,1,0,1,0,0,1,1,0,0,1,1,0,0,1,0,1,1,1,1,1,1,0,1,1,1,0,1,0,0,0,0,0,1,1,1,1,0,0,1,0,0,1,0,0,1,1,0,0	1,1,1,0,1,0,0,1,1,0,0,1,1,0,0,1,0,1,1,1,1,1,1,0,1,1,1,0,1,0,0,0,0,0,1,1,1,1,0,0,1,0,0,1,0,0,1,1,0,0	1,1,1,0,1,0,0,1,1,0,0,1,1,0,0,1,0,1,1,1,1,1,1,0,1,1,1,0,1,0,0,0,0,0,1,1,1,1,0,0,1,0,0,1,0,0,1,1,0,0	1,1,1,0,1,0,0,1,1,0,0,1,1,0,0,1,0,1,1,1,1,1,1,0,1,1,1,0,1,0,0,0,0,0,1,1,1,1,0,0,1,0,0,1,0,0,1,1,0,0	1,1,1,0,1,0,0,1,1,0,0,1,1,0,0,1,0,1,1,1,1,1,1,0,1,1,1,0,1,0,0,0,0,0,1,1,1,1,0,0,1,0,0,1,0,0,1,1,0,0	1,1,1,0,1,0,0,1,1,0,0,1,1,0,0,1,0,1,1,1,1,1,1,0,1,1,1,0,1,0,0,0,0,0,1,1,1,1,0,0,1,0,0,1,0,0,1,1,0,0	3,3,3,3,3,3,3,3,3,3,3,3,3,3,3,3,3,3,3,3,3,3,3,3,3,3,3,3,3,3,3,3,3,3,3,3,3,3,3,3,3,3,3,3,3,3,3,3,3,3	3,3,3,3,3,3,3,3,3,3,3,3,3,3,3,3,3,3,3,3,3,3,3,3,3,3,3,3,3,3,3,3,3,3,3,3,3,3,3,3,3,3,3,3,3,3,3,3,3,3	2,2,2,2,2,2,2,2,2,2,2,2,2,2,2,2,2,2,2,2,2,2,2,2,2,2,2,2,2,2,2,2,2,2,2,2,2,2,2,2,2,2,2,2,2,2,2,2,2,2	2,2,2,2,2,2,2,2,2,2,2,2,2,2,2,2,2,2,2,2,2,2,2,2,2,2,2,2,2,2,2,2,2,2,2,2,2,2,2,2,2,2,2,2,2,2,2,2,2,2	2,2,2,2,2,2,2,2,2,2,2,2,2,2,2,2,2,2,2,2,2,2,2,2,2,2,2,2,2,2,2,2,2,2,2,2,2,2,2,2,2,2,2,2,2,2,2,2,2,2	3,3,3,3,3,3,3,3,3,3,3,3,3,3,3,3,3,3,3,3,3,3,3,3,3,3,3,3,3,3,3,3,3,3,3,3,3,3,3,3,3,3,3,3,3,3,3,3,3,3	3,3,3,3,3,3,3,3,3,3,2,3,3,3,3,3,3,3,3,3,3,3,3,3,3,3,3,3,3,3,3,3,3,3,3,3,3,3,3,3,3,3,3,3,3,3,3,3,3,3	1,1,1,0,1,0,0,1,1,0,0,1,1,0,0,1,0,1,1,1,1,1,1,0,1,1,1,0,1,0,0,0,0,0,1,1,1,1,0,0,1,0,0,1,0,0,1,1,0,0	1,1,1,0,1,0,0,1,1,0,0,1,1,0,0,1,0,1,1,1,1,1,1,0,1,1,1,0,1,0,0,0,0,0,1,1,1,1,0,0,1,0,0,1,0,0,1,1,0,0	2,2,2,2,2,2,2,2,2,2,2,2,2,2,2,2,2,2,2,2,2,2,2,2,2,2,2,2,2,2,2,2,2,2,2,2,2,2,2,2,2,2,2,2,2,2,2,2,2,2	3,3,3,3,3,3,3,3,3,3,3,3,3,3,3,3,3,3,3,3,3,3,3,3,3,3,3,3,3,3,3,3,3,3,3,3,3,3,3,3,3,3,3,3,3,3,3,3,3,3	1,1,1,3,3,1,0,2,1,2,0,1,2,0,2,3,3,0,3,0,3,2,1,2,1,2,1,3,1,0,0,0,0,1,2,2,2,2,0,2,3,0,0,3,1,2,3,2,0,3	1,1,1,0,1,0,0,1,1,0,0,1,1,0,0,1,0,1,1,1,1,1,1,0,1,1,1,0,1,0,0,0,0,0,1,1,1,1,0,0,1,0,0,1,0,0,1,1,0,0	1,1,1,0,1,0,0,1,1,0,0,1,1,0,0,1,0,1,1,1,1,1,1,0,1,1,1,0,1,0,0,0,0,0,1,1,1,1,0,0,1,0,0,1,0,0,1,1,0,0	1,1,1,0,1,0,0,1,1,0,0,1,1,0,0,1,0,1,1,1,1,1,1,0,1,1,1,0,1,0,0,0,0,0,1,1,1,1,0,0,1,0,0,1,0,0,1,1,0,0	1,1,1,0,1,0,0,1,1,0,0,1,1,0,0,1,0,1,1,1,1,1,1,0,1,1,1,0,1,0,0,0,0,0,1,1,1,1,0,0,1,0,0,1,0,0,1,1,0,0
160700	2,2,2,2,2,2,2,2,2,2,2,2,2,2,2,2,2,2,2,2,2,2,2,2,2,2,2,2,2,2,2,2,2,2,2,2,2,2,2,2,2,2,2,2,2,2,2,2,2,2	2,2,2,2,2,2,2,2,2,2,2,2,2,2,2,2,2,2,2,2,2,2,2,2,2,2,2,2,2,2,2,2,2,2,2,2,2,2,2,2,2,2,2,2,2,2,2,2,2,2	3,3,3,3,3,3,3,3,3,3,3,3,3,3,3,3,3,3,3,3,3,3,3,3,3,3,3,3,3,3,3,3,3,3,3,3,3,3,3,3,3,3,3,3,3,3,3,3,3,3	3,3,3,3,3,3,3,3,3,3,3,3,3,3,3,3,3,3,3,3,3,3,3,3,3,3,3,3,3,3,3,3,3,3,3,3,3,3,3,3,3,3,3,3,3,3,3,3,3,3	0,1,0,1,1,0,0,0,1,1,0,0,0,1,0,1,0,1,1,1,1,1,1,0,1,1,1,1,1,0,0,1,0,1,0,1,1,1,1,1,1,1,0,1,0,0,1,1,1,0	0,1,0,1,1,0,0,0,1,1,0,0,0,1,0,1,0,1,1,1,1,1,1,0,1,1,1,1,1,0,0,1,0,1,0,1,1,1,1,1,1,1,0,1,0,0,1,1,1,0	0,1,0,1,1,0,0,0,1,1,0,0,0,1,0,1,0,1,1,1,1,1,1,0,1,1,1,1,1,0,0,1,0,1,0,1,1,1,1,1,1,1,0,1,0,0,1,1,1,0	0,1,0,1,1,0,0,0,1,1,0,0,0,1,0,1,0,1,1,1,1,1,1,0,1,1,1,1,1,0,0,1,0,1,0,1,1,1,1,1,1,1,0,1,0,0,1,1,1,0	0,1,0,1,1,0,0,0,1,1,0,0,0,1,0,1,0,1,1,1,1,1,1,0,1,1,1,1,1,0,0,1,0,1,0,1,1,1,1,1,1,1,0,1,0,0,1,1,1,0	0,1,0,1,1,0,0,0,1,1,0,0,0,1,0,1,0,1,1,1,1,1,1,0,1,1,1,1,1,0,0,1,0,1,0,1,1,1,1,1,1,1,0,1,0,0,1,1,1,0	3,3,3,3,3,3,3,3,3,3,3,3,3,3,3,3,3,3,3,3,3,3,3,3,3,3,3,3,3,3,3,3,3,3,3,3,3,3,3,3,3,3,3,3,3,3,3,3,3,3	3,3,3,3,3,3,3,3,3,3,3,3,3,3,3,3,3,3,3,3,3,3,3,3,3,3,3,3,3,3,3,3,3,3,3,3,3,3,3,3,3,3,3,3,3,3,3,3,3,3	2,2,2,2,2,2,2,2,2,2,2,2,2,2,2,2,2,2,2,2,2,2,2,2,2,2,2,2,2,2,2,2,2,2,2,2,2,2,2,2,2,2,2,2,2,2,2,2,2,2	2,2,2,2,2,2,2,2,2,2,2,2,2,2,2,2,2,2,2,2,2,2,2,2,2,2,2,2,2,2,2,2,2,2,2,2,2,2,2,2,2,2,2,2,2,2,2,2,2,2	2,2,2,2,2,2,2,2,2,2,2,2,2,2,2,2,2,2,2,2,2,2,2,2,2,2,2,2,2,2,2,2,2,2,2,2,2,2,2,2,2,2,2,2,2,2,2,2,2,2	3,3,3,3,3,3,3,3,3,3,3,3,3,3,3,3,3,3,3,3,3,3,3,3,3,3,3,3,3,3,3,3,3,3,3,3,3,3,3,3,3,3,3,3,3,3,3,3,3,3	3,3,3,3,3,3,3,3,3,3,3,3,3,3,3,3,3,3,3,3,3,3,3,3,3,3,3,3,3,3,3,3,3,3,3,3,3,3,3,3,3,3,3,3,3,3,3,3,3,3	0,1,0,1,1,0,0,0,1,1,0,0,0,1,0,1,0,1,1,1,1,1,1,0,1,1,1,1,1,0,0,1,0,1,0,1,1,1,1,1,1,1,0,1,0,0,1,1,1,0	0,1,0,1,1,0,0,0,1,1,0,0,0,1,0,1,0,1,1,1,1,1,1,0,1,1,1,1,1,0,0,1,0,1,0,1,1,1,1,1,1,1,0,1,0,0,1,1,1,0	2,2,2,2,2,2,2,2,2,2,2,2,2,2,2,2,2,2,2,2,2,2,2,2,2,2,2,2,2,2,2,2,2,2,2,2,2,2,2,2,2,2,2,2,2,2,2,2,2,2	3,3,3,3,3,3,3,3,3,3,3,3,3,3,3,3,3,3,3,3,3,3,3,3,3,3,3,3,3,3,3,3,3,3,3,3,3,3,3,3,3,3,3,3,3,3,3,3,3,3	0,3,0,0,1,3,1,0,1,0,2,2,0,0,3,1,2,2,3,0,0,3,3,2,0,2,3,3,2,1,2,2,1,3,0,2,0,2,3,0,1,0,2,3,2,2,3,3,2,1	0,1,0,1,1,0,0,0,1,1,0,0,0,1,0,1,0,1,1,1,1,1,1,0,1,1,1,1,1,0,0,1,0,1,0,1,1,1,1,1,1,1,0,1,0,0,1,1,1,0	0,1,0,1,1,0,0,0,1,1,0,0,0,1,0,1,0,1,1,1,1,1,1,0,1,1,1,1,1,0,0,1,0,1,0,1,1,1,1,1,1,1,0,1,0,0,1,1,1,0	0,1,0,1,1,0,0,0,1,1,0,0,0,1,0,1,0,1,1,1,1,1,1,0,1,1,1,1,1,0,0,1,0,1,0,1,1,1,1,1,1,1,0,1,0,0,1,1,1,0	0,1,0,1,1,0,0,0,1,1,0,0,0,1,0,1,0,1,1,1,1,1,1,0,1,1,1,1,1,0,0,1,0,1,0,1,1,1,1,1,1,1,0,1,0,0,1,1,1,0
160800	2,2,2,2,2,2,2,2,2,2,2,2,2,2,2,2,2,2,2,2,2,2,2,2,2,2,2,2,2,2,2,2,2,2,2,2,2,2,2,2,2,2,2,2,2,2,2,2,2,2	2,2,2,2,2,2,2,2,2,2,2,2,2,2,2,2,2,2,2,2,2,2,2,2,2,2,2,2,2,2,2,2,2,2,2,2,2,2,2,2,2,2,2,2,2,2,2,2,2,2	3,3,3,3,3,3,3,3,3,3,3,3,3,3,3,3,3,3,3,3,3,3,3,3,3,3,3,3,3,3,3,3,3,3,3,3,3,3,3,3,3,3,3,3,3,3,3,3,3,3	3,3,3,3,3,3,3,3,3,3,3,3,3,3,3,3,3,3,3,3,3,3,3,3,3,3,3,3,3,3,3,3,3,3,3,3,3,3,3,3,3,3,3,3,3,3,3,3,3,3	0,0,1,1,1,1,0,0,1,1,0,0,0,0,1,1,1,0,1,0,1,1,1,1,0,0,1,0,1,1,1,1,0,1,1,1,1,1,1,1,0,1,1,0,1,0,0,0,0,1	0,0,1,1,1,1,0,0,1,1,0,0,0,0,1,1,1,0,1,0,1,1,1,1,0,0,1,0,1,1,1,1,0,1,1,1,1,1,1,1,0,1,1,0,1,0,0,0,0,1	0,0,1,1,1,1,0,0,1,1,0,0,0,0,1,1,1,0,1,0,1,1,1,1,0,0,1,0,1,1,1,1,0,1,1,1,1,1,1,1,0,1,1,0,1,0,0,0,0,1	0,0,1,1,1,1,0,0,1,1,0,0,0,0,1,1,1,0,1,0,1,1,1,1,0,0,1,0,1,1,1,1,0,1,1,1,1,1,1,1,0,1,1,0,1,0,0,0,0,1	0,0,1,1,1,1,0,0,1,1,0,0,0,0,1,1,1,0,1,0,1,1,1,1,0,0,1,0,1,1,1,1,0,1,1,1,1,1,1,1,0,1,1,0,1,0,0,0,0,1	0,0,1,1,1,1,0,0,1,1,0,0,0,0,1,1,1,0,1,0,1,1,1,1,0,0,1,0,1,1,1,1,0,1,1,1,1,1,1,1,0,1,1,0,1,0,0,0,0,1	3,3,3,3,3,3,3,3,3,3,3,3,3,3,3,3,3,3,3,3,3,3,3,3,3,3,3,3,3,3,3,3,3,3,3,3,3,3,3,3,3,3,3,3,3,3,3,3,3,3	3,3,3,3,3,3,3,3,3,3,3,3,3,3,3,3,3,3,3,3,3,3,3,3,3,3,3,3,3,3,3,3,3,3,3,3,3,3,3,3,3,3,3,3,3,3,3,3,3,3	2,2,2,2,2,2,2,2,2,2,2,2,2,2,2,2,2,2,2,2,2,2,2,2,2,2,2,2,2,2,2,2,2,2,2,2,2,2,2,2,2,2,2,2,2,2,2,2,2,2	2,2,2,2,2,2,2,2,2,2,2,2,2,2,2,2,2,2,2,2,2,2,2,2,2,2,2,2,2,2,2,2,2,2,2,2,2,2,2,2,2,2,2,2,2,2,2,2,2,2	2,2,2,2,2,2,2,2,2,2,2,2,2,2,2,2,2,2,2,2,2,2,2,2,2,2,2,2,2,2,2,2,2,2,2,2,2,2,2,2,2,2,2,2,2,2,2,2,2,2	3,3,3,3,3,3,3,3,3,3,3,3,3,3,3,3,3,3,3,3,3,3,3,3,3,3,3,3,3,3,3,3,3,3,3,3,3,3,3,3,3,3,3,3,3,3,3,3,3,3	3,3,3,3,3,3,3,3,3,3,3,3,3,3,3,3,2,3,3,3,3,3,3,3,3,3,3,3,3,3,3,3,3,3,3,3,3,3,3,3,3,3,3,3,3,3,3,3,3,3	0,0,1,1,1,1,0,0,1,1,0,0,0,0,1,1,1,0,1,0,1,1,1,1,0,0,1,2,1,1,1,1,0,1,1,1,1,1,1,1,0,3,1,0,1,0,0,0,0,1	0,0,1,1,1,1,0,0,1,1,0,0,0,0,1,1,1,0,1,0,1,1,1,1,0,0,1,0,1,1,1,1,0,1,1,1,1,1,1,1,0,1,1,0,1,0,0,0,0,1	2,2,2,2,2,2,2,2,2,2,2,2,2,2,2,2,2,2,2,2,2,2,2,2,2,2,2,2,2,2,2,2,2,2,2,2,2,2,2,2,2,2,2,2,2,2,2,2,2,2	3,3,3,3,3,3,3,3,3,3,3,3,3,3,3,3,3,3,3,3,3,3,3,3,3,3,3,3,3,3,3,3,3,3,3,3,3,3,3,3,3,3,3,3,3,3,3,3,3,3	0,1,1,2,1,2,1,2,1,1,0,2,1,2,1,0,2,0,3,2,1,1,1,0,3,2,2,2,1,3,3,1,0,2,1,3,0,1,1,1,1,3,1,3,1,3,2,3,3,1	0,0,1,1,1,1,0,0,1,1,0,0,0,0,1,1,1,0,1,0,1,1,1,1,0,0,1,0,1,1,1,1,0,1,1,1,1,1,1,1,0,1,1,0,1,0,0,0,0,1	0,0,1,1,1,1,0,0,1,1,0,0,0,0,1,1,1,0,1,0,1,1,1,1,0,0,1,0,1,1,1,1,0,1,1,1,1,1,1,1,0,1,1,0,1,0,0,0,0,1	0,0,1,1,1,1,0,0,1,1,0,0,0,0,1,1,1,0,1,0,1,1,1,1,0,0,1,0,1,1,1,1,0,1,1,1,1,1,1,1,0,1,1,0,1,0,0,0,0,1	0,0,1,1,1,1,0,0,1,1,0,0,0,0,1,1,1,0,1,0,1,1,1,1,0,0,1,0,1,1,1,1,0,1,1,1,1,1,1,1,0,1,1,0,1,0,0,0,0,1
160900	2,2,2,2,2,2,2,2,2,2,2,2,2,2,2,2,2,2,2,2,2,2,2,2,2,2,2,2,2,2,2,2,2,2,2,2,2,2,2,2,2,2,2,2,2,2,2,2,2,2	2,2,2,2,2,2,2,2,2,2,2,2,2,2,2,2,2,2,2,2,2,2,2,2,2,2,2,2,2,2,2,2,2,2,2,2,2,2,2,2,2,2,2,2,2,2,2,2,2,2	3,3,3,3,3,3,3,3,3,3,3,3,3,3,3,3,3,3,3,3,3,3,3,3,3,3,3,3,3,3,3,3,3,3,3,3,3,3,3,3,3,3,3,3,3,3,3,3,3,3	3,3,3,3,3,3,3,3,3,3,3,3,3,3,3,3,3,3,3,3,3,3,3,3,3,3,3,3,3,3,3,3,3,3,3,3,3,3,3,3,3,3,3,3,3,3,3,3,3,3	0,1,0,0,1,0,0,1,1,0,0,1,0,0,0,1,1,0,0,1,0,0,0,0,1,1,0,0,1,0,1,0,1,1,1,1,1,0,0,1,1,0,0,0,1,0,0,0,0,1	0,1,0,0,1,0,0,1,1,0,0,1,0,0,0,1,1,0,0,1,0,0,0,0,1,1,0,0,1,0,1,0,1,1,1,1,1,0,0,1,1,0,0,0,1,0,0,0,0,1	0,1,0,0,1,0,0,1,1,0,0,1,0,0,0,1,1,0,0,1,0,0,0,0,1,1,0,0,1,0,1,0,1,1,1,1,1,0,0,1,1,0,0,0,1,0,0,0,0,1	0,1,0,0,1,0,0,1,1,0,0,1,0,0,0,1,1,0,0,1,0,0,0,0,1,1,0,0,1,0,1,0,1,1,1,1,1,0,0,1,1,0,0,0,1,0,0,0,0,1	0,1,0,0,1,0,0,1,1,0,0,1,0,0,0,1,1,0,0,1,0,0,0,0,1,1,0,0,1,0,1,0,1,1,1,1,1,0,0,1,1,0,0,0,1,0,0,0,0,1	0,1,0,0,1,0,0,1,1,0,0,1,0,0,0,1,1,0,0,1,0,0,0,0,1,1,0,0,1,0,1,0,1,1,1,1,1,0,0,1,1,0,0,0,1,0,0,0,0,1	3,3,3,3,3,3,3,3,3,3,3,3,3,3,3,3,3,3,3,3,3,3,3,3,3,3,3,3,3,3,3,3,3,3,3,3,3,3,3,3,3,3,3,3,3,3,3,3,3,3	3,3,3,3,3,3,3,3,3,3,3,3,3,3,3,3,3,3,3,3,3,3,3,3,3,3,3,3,3,3,3,3,3,3,3,3,3,3,3,3,3,3,3,3,3,3,3,3,3,3	2,2,2,2,2,2,2,2,2,2,2,2,2,2,2,2,2,2,2,2,2,2,2,2,2,2,2,2,2,2,2,2,2,2,2,2,2,2,2,2,2,2,2,2,2,2,2,2,2,2	2,2,2,2,2,2,2,2,2,2,2,2,2,2,2,2,2,2,2,2,2,2,2,2,2,2,2,2,2,2,2,2,2,2,2,2,2,2,2,2,2,2,2,2,2,2,2,2,2,2	2,2,2,2,2,2,2,2,2,2,2,2,2,2,2,2,2,2,2,2,2,2,2,2,2,2,2,2,2,2,2,2,2,2,2,2,2,2,2,2,2,2,2,2,2,2,2,2,2,2	3,3,3,3,3,3,3,3,3,3,3,3,3,3,3,3,3,3,3,3,3,3,3,3,3,3,3,3,3,3,3,3,3,3,3,3,3,3,3,2,3,3,3,3,3,3,3,3,3,3	3,3,3,3,3,3,3,3,3,3,3,3,3,3,3,3,3,3,3,3,3,3,3,3,3,3,3,3,3,3,3,3,3,3,3,3,3,3,3,2,3,3,3,3,3,3,3,3,3,3	0,1,0,0,1,0,0,1,1,0,0,1,0,0,0,1,1,0,0,1,0,0,0,0,1,1,0,0,1,0,1,0,1,1,1,1,1,0,0,1,1,0,0,0,1,0,0,0,0,1	0,1,0,0,1,0,0,1,1,0,0,1,0,0,0,1,1,0,0,1,0,0,0,0,1,1,0,0,1,0,1,0,1,1,1,1,1,0,0,1,1,0,0,0,1,0,0,0,0,1	2,2,2,2,2,2,2,2,2,2,2,2,2,2,2,2,2,2,2,2,2,2,2,2,2,2,2,2,2,2,2,2,2,2,2,2,2,2,2,2,2,2,2,2,2,2,2,2,2,2	3,3,3,3,3,3,3,3,3,3,3,3,3,3,3,3,3,3,3,3,3,3,3,3,3,3,3,3,3,3,3,3,3,3,3,3,3,3,3,3,3,3,3,3,3,3,3,3,3,3	2,3,0,0,1,2,0,2,1,0,0,1,0,2,0,1,3,0,2,3,0,2,2,0,1,1,2,0,3,0,1,2,1,1,2,2,3,0,0,3,3,0,0,2,1,2,0,2,0,3	0,1,0,0,1,0,0,1,1,0,0,1,0,0,0,1,1,0,0,1,0,0,0,0,1,1,0,0,1,0,1,0,1,1,1,1,1,0,0,1,1,0,0,0,1,0,0,0,0,1	0,1,0,0,1,0,0,1,1,0,0,1,0,0,0,1,1,0,0,1,0,0,0,0,1,1,0,0,1,0,1,0,1,1,1,1,1,0,0,1,1,0,0,0,1,0,0,0,0,1	0,1,0,0,1,0,0,1,1,0,0,1,0,0,0,1,1,0,0,1,0,0,0,0,1,1,0,0,1,0,1,0,1,1,1,1,1,0,0,1,1,0,0,0,1,0,0,0,0,1	0,1,0,0,1,0,0,1,1,0,0,1,0,0,0,1,1,0,0,1,0,0,0,0,1,1,0,0,1,0,1,0,1,1,1,1,1,0,0,1,1,0,0,0,1,0,0,0,0,1
161000	2,2,2,2,2,2,2,2,2,2,2,2,2,2,2,2,2,2,2,2,2,2,2,2,2,2,2,2,2,2,2,2,2,2,2,2,2,2,2,2,2,2,2,2,2,2,2,2,2,2	2,2,2,2,2,2,2,2,2,2,2,2,2,2,2,2,2,2,2,2,2,2,2,2,2,2,2,2,2,2,2,2,2,2,2,2,2,2,2,2,2,2,2,2,2,2,2,2,2,2	3,3,3,3,3,3,3,3,3,3,3,3,3,3,3,3,3,3,3,3,3,3,3,3,3,3,3,3,3,3,3,3,3,3,3,3,3,3,3,3,3,3,3,3,3,3,3,3,3,3	3,3,3,3,3,3,3,3,3,3,3,3,3,3,3,3,3,3,3,3,3,3,3,3,3,3,3,3,3,3,3,3,3,3,3,3,3,3,3,3,3,3,3,3,3,3,3,3,3,3	1,1,0,1,1,1,0,0,1,0,0,1,0,1,0,1,0,1,0,1,0,0,1,1,1,0,1,0,0,0,1,0,1,1,1,1,1,0,0,1,0,0,0,0,1,1,0,1,1,1	1,1,0,1,1,1,0,0,1,0,0,1,0,1,0,1,0,1,0,1,0,0,1,1,1,0,1,0,0,0,1,0,1,1,1,1,1,0,0,1,0,0,0,0,1,1,0,1,1,1	1,1,0,1,1,1,0,0,1,0,0,1,0,1,0,1,0,1,0,1,0,0,1,1,1,0,1,0,0,0,1,0,1,1,1,1,1,0,0,1,0,0,0,0,1,1,0,1,1,1	1,1,0,1,1,1,0,0,1,0,0,1,0,1,0,1,0,1,0,1,0,0,1,1,1,0,1,0,0,0,1,0,1,1,1,1,1,0,0,1,0,0,0,0,1,1,0,1,1,1	1,1,0,1,1,1,0,0,1,0,0,1,0,1,0,1,0,1,0,1,0,0,1,1,1,0,1,0,0,0,1,0,1,1,1,1,1,0,0,1,0,0,0,0,1,1,0,1,1,1	1,1,0,1,1,1,0,0,1,0,0,1,0,1,0,1,0,1,0,1,0,0,1,1,1,0,1,0,0,0,1,0,1,1,1,1,1,0,0,1,0,0,0,0,1,1,0,1,1,1	3,3,3,3,3,3,3,3,3,3,3,3,3,3,3,3,3,3,3,3,3,3,3,3,3,3,3,3,3,3,3,3,3,3,3,3,3,3,3,3,3,3,3,3,3,3,3,3,3,3	3,3,3,3,3,3,3,3,3,3,3,3,3,3,3,3,3,3,3,3,3,3,3,3,3,3,3,3,3,3,3,3,3,3,3,3,3,3,3,3,3,3,3,3,3,3,3,3,3,3	2,2,2,2,2,2,2,2,2,2,2,2,2,2,2,2,2,2,2,2,2,2,2,2,2,2,2,2,2,2,2,2,2,2,2,2,2,2,2,2,2,2,2,2,2,2,2,2,2,2	2,2,2,2,2,2,2,2,2,2,2,2,2,2,2,2,2,2,2,2,2,2,2,2,2,2,2,2,2,2,2,2,2,2,2,2,2,2,2,2,2,2,2,2,2,2,2,2,2,2	2,2,2,2,2,2,2,2,2,2,2,2,2,2,2,2,2,2,2,2,2,2,2,2,2,2,2,2,2,2,2,2,2,2,2,2,2,2,2,2,2,2,2,2,2,2,2,2,2,2	3,3,3,3,3,3,3,3,3,3,3,3,3,3,3,3,3,3,3,3,3,3,3,3,3,3,3,3,3,3,3,3,3,3,3,3,3,3,3,3,3,3,3,3,3,3,3,3,3,3	3,3,3,3,3,3,3,3,3,3,3,3,3,3,3,3,3,3,3,3,3,3,3,3,3,3,3,3,3,3,3,3,3,3,3,3,3,3,3,3,3,3,3,3,3,3,3,3,3,3	1,1,0,1,1,1,0,0,1,0,0,1,0,1,0,1,0,1,0,1,0,0,1,1,1,0,1,0,0,0,1,0,1,1,1,1,1,0,0,1,0,0,0,0,1,1,0,1,1,1	1,1,0,1,1,1,0,0,1,0,0,1,0,1,0,1,0,1,0,1,0,0,1,1,1,0,1,0,0,0,1,0,1,1,1,1,1,0,0,1,0,0,0,0,1,1,0,1,1,1	2,2,2,2,2,2,2,2,2,2,2,2,2,2,2,2,2,2,2,2,2,2,2,2,2,2,2,2,2,2,2,2,2,2,2,2,2,2,2,2,2,2,2,2,2,2,2,2,2,2	3,3,3,3,3,3,3,3,3,3,3,3,3,3,3,3,3,3,3,3,3,3,3,3,3,3,3,3,3,3,3,3,3,3,3,3,3,3,3,3,3,3,3,3,3,3,3,3,3,3	3,3,1,1,0,0,0,3,0,0,0,1,1,1,0,3,1,1,2,3,0,3,3,3,3,3,1,1,3,1,3,1,1,0,1,0,2,3,0,0,0,0,0,3,3,1,0,2,1,1	1,1,0,1,1,1,0,0,1,0,0,1,0,1,0,1,0,1,0,1,0,0,1,1,1,0,1,0,0,0,1,0,1,1,1,1,1,0,0,1,0,0,0,0,1,1,0,1,1,1	1,1,0,1,1,1,0,0,1,0,0,1,0,1,0,1,0,1,0,1,0,0,1,1,1,0,1,0,0,0,1,0,1,1,1,1,1,0,0,1,0,0,0,0,1,1,0,1,1,1	1,1,0,1,1,1,0,0,1,0,0,1,0,1,0,1,0,1,0,1,0,0,1,1,1,0,1,0,0,0,1,0,1,1,1,1,1,0,0,1,0,0,0,0,1,1,0,1,1,1	1,1,0,1,1,1,0,0,1,0,0,1,0,1,0,1,0,1,0,1,0,0,1,1,1,0,1,0,0,0,1,0,1,1,1,1,1,0,0,1,0,0,0,0,1,1,0,1,1,1
161100	2,2,2,2,2,2,2,2,2,2,2,2,2,2,2,2,2,2,2,2,2,2,2,2,2,2,2,2,2,2,2,2,2,2,2,2,2,2,2,2,2,2,2,2,2,2,2,2,2,2	2,2,2,2,2,2,2,2,2,2,2,2,2,2,2,2,2,2,2,2,2,2,2,2,2,2,2,2,2,2,2,2,2,2,2,2,2,2,2,2,2,2,2,2,2,2,2,2,2,2	3,3,3,3,3,3,3,3,3,3,3,3,3,3,3,3,3,3,3,3,3,3,3,3,3,3,3,3,3,3,3,3,3,3,3,3,3,3,3,3,3,3,3,3,3,3,3,3,3,3	3,3,3,3,3,3,3,3,3,3,3,3,3,3,3,3,3,3,3,3,3,3,3,3,3,3,3,3,3,3,3,3,3,3,3,3,3,3,3,3,3,3,3,3,3,3,3,3,3,3	0,1,0,0,1,0,1,1,0,1,0,1,1,1,0,1,0,1,0,1,0,0,1,1,1,0,1,1,0,0,1,1,1,1,1,1,1,0,0,1,0,0,1,1,0,0,1,0,1,1	0,1,0,0,1,0,1,1,0,1,0,1,1,1,0,1,0,1,0,1,0,0,1,1,1,0,1,1,0,0,1,1,1,1,1,1,1,0,0,1,0,0,1,1,0,0,1,0,1,1	0,1,0,0,1,0,1,1,0,1,0,1,1,1,0,1,0,1,0,1,0,0,1,1,1,0,1,1,0,0,1,1,1,1,1,1,1,0,0,1,0,0,1,1,0,0,1,0,1,1	0,1,0,0,1,0,1,1,0,1,0,1,1,1,0,1,0,1,0,1,0,0,1,1,1,0,1,1,0,0,1,1,1,1,1,1,1,0,0,1,0,0,1,1,0,0,1,0,1,1	0,1,0,0,1,0,1,1,0,1,0,1,1,1,0,1,0,1,0,1,0,0,1,1,1,0,1,1,0,0,1,1,1,1,1,1,1,0,0,1,0,0,1,1,0,0,1,0,1,1	0,1,0,0,1,0,1,1,0,1,0,1,1,1,0,1,0,1,0,1,0,0,1,1,1,0,1,1,0,0,1,1,1,1,1,1,1,0,0,1,0,0,1,1,0,0,1,0,1,1	3,3,3,3,3,3,3,3,3,3,3,3,3,3,3,3,3,3,3,3,3,3,3,3,3,3,3,3,3,3,3,3,3,3,3,3,3,3,3,3,3,3,3,3,3,3,3,3,3,3	3,3,3,3,3,3,3,3,3,3,3,3,3,3,3,3,3,3,3,3,3,3,3,3,3,3,3,3,3,3,3,3,3,3,3,3,3,3,3,3,3,3,3,3,3,3,3,3,3,3	2,2,2,2,2,2,2,2,2,2,2,2,2,2,2,2,2,2,2,2,2,2,2,2,2,2,2,2,2,2,2,2,2,2,2,2,2,2,2,2,2,2,2,2,2,2,2,2,2,2	2,2,2,2,2,2,2,2,2,2,2,2,2,2,2,2,2,2,2,2,2,2,2,2,2,2,2,2,2,2,2,2,2,2,2,2,2,2,2,2,2,2,2,2,2,2,2,2,2,2	2,2,2,2,2,2,2,2,2,2,2,2,2,2,2,2,2,2,2,2,2,2,2,2,2,2,2,2,2,2,2,2,2,2,2,2,2,2,2,2,2,2,2,2,2,2,2,2,2,2	3,3,3,3,3,3,3,3,3,3,3,3,3,3,3,3,3,3,3,1,3,3,3,3,3,3,3,3,3,3,3,3,3,3,3,3,3,3,3,3,3,3,3,3,3,3,3,3,3,3	3,3,3,3,3,3,3,3,3,3,3,3,3,3,3,3,3,3,3,1,3,3,3,3,3,3,3,3,3,3,3,3,3,3,3,3,3,3,3,3,3,3,3,3,3,3,3,3,3,3	0,1,0,0,1,0,1,1,0,1,0,1,1,1,0,1,0,1,0,1,0,0,1,1,1,0,1,1,0,0,1,1,1,1,1,1,1,0,0,1,0,0,1,1,0,0,1,0,1,1	0,1,0,0,1,0,1,1,0,1,0,1,1,1,0,1,0,1,0,1,0,0,1,1,1,0,1,1,0,0,1,1,1,1,1,1,1,0,0,1,0,0,1,1,0,0,1,0,1,1	2,2,2,2,2,2,2,2,2,2,2,2,2,2,2,2,2,2,2,2,2,2,2,2,2,2,2,2,2,2,2,2,2,2,2,2,2,2,2,2,2,2,2,2,2,2,2,2,2,2	3,3,3,3,3,3,3,3,3,3,3,3,3,3,3,3,3,3,3,3,3,3,3,3,3,3,3,3,3,3,3,3,3,3,3,3,3,3,3,3,3,3,3,3,3,3,3,3,3,3	0,3,0,0,1,0,1,2,0,1,0,1,1,1,0,1,0,3,0,3,0,0,1,1,1,0,1,1,0,3,1,1,1,1,1,1,1,0,0,1,0,2,1,1,0,2,1,0,3,3	0,1,0,0,1,0,1,1,0,1,0,1,1,1,0,1,0,1,0,1,0,0,1,1,1,0,1,1,0,0,1,1,1,1,1,1,1,0,0,1,0,0,1,1,0,0,1,0,1,1	0,1,0,0,1,0,1,1,0,1,0,1,1,1,0,1,0,1,0,1,0,0,1,1,1,0,1,1,0,0,1,1,1,1,1,1,1,0,0,1,0,0,1,1,0,0,1,0,1,1	0,1,0,0,1,0,1,1,0,1,0,1,1,1,0,1,0,1,0,1,0,0,1,1,1,0,1,1,0,0,1,1,1,1,1,1,1,0,0,1,0,0,1,1,0,0,1,0,1,1	0,1,0,0,1,0,1,1,0,1,0,1,1,1,0,1,0,1,0,1,0,0,1,1,1,0,1,1,0,0,1,1,1,1,1,1,1,0,0,1,0,0,1,1,0,0,1,0,1,1
161200	2,2,2,2,2,2,2,2,2,2,2,2,2,2,2,2,2,2,2,2,2,2,2,2,2,2,2,2,2,2,2,2,2,2,2,2,2,2,2,2,2,2,2,2,2,2,2,2,2,2	2,2,2,2,2,2,2,2,2,2,2,2,2,2,2,2,2,2,2,2,2,2,2,2,2,2,2,2,2,2,2,2,2,2,2,2,2,2,2,2,2,2,2,2,2,2,2,2,2,2	3,3,3,3,3,3,3,3,3,3,3,3,3,3,3,3,3,3,3,3,3,3,3,3,3,3,3,3,3,3,3,3,3,3,3,3,3,3,3,3,3,3,3,3,3,3,3,3,3,3	3,3,3,3,3,3,3,3,3,3,3,3,3,3,3,3,3,3,3,3,3,3,3,3,3,3,3,3,3,3,3,3,3,3,3,3,3,3,3,3,3,3,3,3,3,3,3,3,3,3	1,0,0,0,0,1,0,1,1,0,0,0,0,0,1,1,0,0,0,0,1,0,1,1,0,1,1,0,0,0,1,1,1,1,0,1,1,1,0,1,1,0,1,1,1,0,0,0,0,0	1,0,0,0,0,1,0,1,1,0,0,0,0,0,1,1,0,0,0,0,1,0,1,1,0,1,1,0,0,0,1,1,1,1,0,1,1,1,0,1,1,0,1,1,1,0,0,0,0,0	1,0,0,0,0,1,0,1,1,0,0,0,0,0,1,1,0,0,0,0,1,0,1,1,0,1,1,0,0,0,1,1,1,1,0,1,1,1,0,1,1,0,1,1,1,0,0,0,0,0	1,0,0,0,0,1,0,1,1,0,0,0,0,0,1,1,0,0,0,0,1,0,1,1,0,1,1,0,0,0,1,1,1,1,0,1,1,1,0,1,1,0,1,1,1,0,0,0,0,0	1,0,0,0,0,1,0,1,1,0,0,0,0,0,1,1,0,0,0,0,1,0,1,1,0,1,1,0,0,0,1,1,1,1,0,1,1,1,0,1,1,0,1,1,1,0,0,0,0,0	1,0,0,0,0,1,0,1,1,0,0,0,0,0,1,1,0,0,0,0,1,0,1,1,0,1,1,0,0,0,1,1,1,1,0,1,1,1,0,1,1,0,1,1,1,0,0,0,0,0	3,3,3,3,3,3,3,3,3,3,3,3,3,3,3,3,3,3,3,3,3,3,3,3,3,3,3,3,3,3,3,3,3,3,3,3,3,3,3,3,3,3,3,3,3,3,3,3,3,3	3,3,3,3,3,3,3,3,3,3,3,3,3,3,3,3,3,3,3,3,3,3,3,3,3,3,3,3,3,3,3,3,3,3,3,3,3,3,3,3,3,3,3,3,3,3,3,3,3,3	2,2,2,2,2,2,2,2,2,2,2,2,2,2,2,2,2,2,2,2,2,2,2,2,2,2,2,2,2,2,2,2,2,2,2,2,2,2,2,2,2,2,2,2,2,2,2,2,2,2	2,2,2,2,2,2,2,2,2,2,2,2,2,2,2,2,2,2,2,2,2,2,2,2,2,2,2,2,2,2,2,2,2,2,2,2,2,2,2,2,2,2,2,2,2,2,2,2,2,2	2,2,2,2,2,2,2,2,2,2,2,2,2,2,2,2,2,2,2,2,2,2,2,2,2,2,2,2,2,2,2,2,2,2,2,2,2,2,2,2,2,2,2,2,2,2,2,2,2,2	3,3,3,3,3,3,3,3,3,3,3,3,3,3,3,3,3,3,3,3,3,3,3,3,3,3,3,3,3,3,3,3,3,3,3,3,3,3,3,3,3,3,3,3,3,3,3,3,3,3	3,3,3,3,3,3,3,3,3,3,3,3,3,3,3,3,3,3,3,3,3,3,3,3,3,3,3,3,3,3,3,3,3,3,3,3,3,3,3,3,3,3,3,3,3,3,3,3,3,3	1,0,0,0,0,1,0,1,1,0,0,0,0,0,1,1,0,0,0,0,1,0,1,1,0,1,1,0,0,0,1,1,1,1,0,1,1,1,0,1,1,0,1,1,1,0,0,0,0,0	1,0,0,0,0,1,0,1,1,0,0,0,0,0,1,1,0,0,0,0,1,0,1,1,0,1,1,0,0,0,1,1,1,1,0,1,1,1,0,1,1,0,1,1,1,0,0,0,0,0	2,2,2,2,2,2,2,2,2,2,2,2,2,2,2,2,2,2,2,2,2,2,2,2,2,2,2,2,2,2,2,2,2,2,2,2,2,2,2,2,2,2,2,2,2,2,2,2,2,2	3,3,3,3,3,3,3,3,3,3,3,3,3,3,3,3,3,3,3,3,3,3,3,3,3,3,3,3,3,3,3,3,3,3,3,3,3,3,3,3,3,3,3,3,3,3,3,3,3,3	1,3,0,1,1,2,3,0,0,3,0,1,3,2,2,2,3,0,1,3,1,0,0,3,0,1,1,2,2,2,2,0,0,1,2,0,1,3,2,1,2,2,0,0,1,2,1,1,2,2	1,0,0,0,0,1,0,1,1,0,0,0,0,0,1,1,0,0,0,0,1,0,1,1,0,1,1,0,0,0,1,1,1,1,0,1,1,1,0,1,1,0,1,1,1,0,0,0,0,0	1,0,0,0,0,1,0,1,1,0,0,0,0,0,1,1,0,0,0,0,1,0,1,1,0,1,1,0,0,0,1,1,1,1,0,1,1,1,0,1,1,0,1,1,1,0,0,0,0,0	1,0,0,0,0,1,0,1,1,0,0,0,0,0,1,1,0,0,0,0,1,0,1,1,0,1,1,0,0,0,1,1,1,1,0,1,1,1,0,1,1,0,1,1,1,0,0,0,0,0	1,0,0,0,0,1,0,1,1,0,0,0,0,0,1,1,0,0,0,0,1,0,1,1,0,1,1,0,0,0,1,1,1,1,0,1,1,1,0,1,1,0,1,1,1,0,0,0,0,0
161300	2,2,2,2,2,2,2,2,2,2,2,2,2,2,2,2,2,2,2,2,2,2,2,2,2,2,2,2,2,2,2,2,2,2,2,2,2,2,2,2,2,2,2,2,2,2,2,2,2,2	2,2,2,2,2,2,2,2,2,2,2,2,2,2,2,2,2,2,2,2,2,2,2,2,2,2,2,2,2,2,2,2,2,2,2,2,2,2,2,2,2,2,2,2,2,2,2,2,2,2	3,3,3,3,3,3,3,3,3,3,3,3,3,3,3,3,3,3,3,3,3,3,3,3,3,3,3,3,3,3,3,3,3,3,3,3,3,3,3,3,3,3,3,3,3,3,3,3,3,3	3,3,3,3,3,3,3,3,3,3,3,3,3,3,3,3,3,3,3,3,3,3,3,3,3,3,3,3,3,3,3,3,3,3,3,3,3,3,3,3,3,3,3,3,3,3,3,3,3,3	1,1,0,0,1,0,1,1,1,1,1,1,1,1,1,1,0,1,1,1,1,1,1,1,1,1,1,1,1,1,1,1,1,0,0,1,0,1,1,1,1,1,1,1,1,0,1,1,1,1	1,1,0,0,1,0,1,1,1,1,1,1,1,1,1,1,0,1,1,1,1,1,1,1,1,1,1,1,1,1,1,1,1,0,0,1,0,1,1,1,1,1,1,1,1,0,1,1,1,1	1,1,0,0,1,0,1,1,1,1,1,1,1,1,1,1,0,1,1,1,1,1,1,1,1,1,1,1,1,1,1,1,1,0,0,1,0,1,1,1,1,1,1,1,1,0,1,1,1,1	1,1,0,0,1,0,1,1,1,1,1,1,1,1,1,1,0,1,1,1,1,1,1,1,1,1,1,1,1,1,1,1,1,0,0,1,0,1,1,1,1,1,1,1,1,0,1,1,1,1	1,1,0,0,1,0,1,1,1,1,1,1,1,1,1,1,0,1,1,1,1,1,1,1,1,1,1,1,1,1,1,1,1,0,0,1,0,1,1,1,1,1,1,1,1,0,1,1,1,1	1,1,0,0,1,0,1,1,1,1,1,1,1,1,1,1,0,1,1,1,1,1,1,1,1,1,1,1,1,1,1,1,1,0,0,1,0,1,1,1,1,1,1,1,1,0,1,1,1,1	3,3,3,3,3,3,3,3,3,3,3,3,3,3,3,3,3,3,3,3,3,3,3,3,3,3,3,3,3,3,3,3,3,3,3,3,3,3,3,3,3,3,3,3,3,3,3,3,3,3	3,3,3,3,3,3,3,3,3,3,3,3,3,3,3,3,3,3,3,3,3,3,3,3,3,3,3,3,3,3,3,3,3,3,3,3,3,3,3,3,3,3,3,3,3,3,3,3,3,3	2,2,2,2,2,2,2,2,2,2,2,2,2,2,2,2,2,2,2,2,2,2,2,2,2,2,2,2,2,2,2,2,2,2,2,2,2,2,2,2,2,2,2,2,2,2,2,2,2,2	2,2,2,2,2,2,2,2,2,2,2,2,2,2,2,2,2,2,2,2,2,2,2,2,2,2,2,2,2,2,2,2,2,2,2,2,2,2,2,2,2,2,2,2,2,2,2,2,2,2	2,2,2,2,2,2,2,2,2,2,2,2,2,2,2,2,2,2,2,2,2,2,2,2,2,2,2,2,2,2,2,2,2,2,2,2,2,2,2,2,2,2,2,2,2,2,2,2,2,2	3,3,3,3,3,3,3,3,3,3,3,3,3,3,3,3,3,3,3,3,3,3,3,3,3,3,3,3,3,3,3,3,3,3,3,3,3,3,3,3,3,3,3,3,3,3,3,3,3,3	3,3,3,3,3,3,3,3,3,3,3,3,3,3,3,3,3,3,3,3,3,3,3,3,3,3,3,3,3,3,3,3,3,3,3,3,3,3,3,3,3,3,3,3,3,3,3,3,3,3	1,1,0,0,1,0,1,1,1,1,1,1,1,1,1,1,0,1,1,1,1,1,1,1,1,1,1,1,1,1,1,1,1,0,0,1,0,1,1,1,1,1,1,1,1,0,1,1,1,1	1,1,0,0,1,0,1,1,1,1,1,1,1,1,1,1,0,1,1,1,1,1,1,1,1,1,1,1,1,1,1,1,1,0,0,1,0,1,1,1,1,1,1,1,1,0,1,1,1,1	2,2,2,2,2,2,2,2,2,2,2,2,2,2,2,2,2,2,2,2,2,2,2,2,2,2,2,2,2,2,2,2,2,2,2,2,2,2,2,2,2,2,2,2,2,2,2,2,2,2	3,3,3,3,3,3,3,3,3,3,3,3,3,3,3,3,3,3,3,3,3,3,3,3,3,3,3,3,3,3,3,3,3,3,3,3,3,3,3,3,3,3,3,3,3,3,3,3,3,3	1,1,2,1,3,2,3,3,3,3,1,1,3,1,3,2,1,3,3,3,3,3,1,1,1,3,3,3,3,3,0,3,3,1,3,2,1,3,2,1,3,3,1,3,3,2,3,3,3,3	1,1,0,0,1,0,1,1,1,1,1,1,1,1,1,1,0,1,1,1,1,1,1,1,1,1,1,1,1,1,1,1,1,0,0,1,0,1,1,1,1,1,1,1,1,0,1,1,1,1	1,1,0,0,1,0,1,1,1,1,1,1,1,1,1,1,0,1,1,1,1,1,1,1,1,1,1,1,1,1,1,1,1,0,0,1,0,1,1,1,1,1,1,1,1,0,1,1,1,1	1,1,0,0,1,0,1,1,1,1,1,1,1,1,1,1,0,1,1,1,1,1,1,1,1,1,1,1,1,1,1,1,1,0,0,1,0,1,1,1,1,1,1,1,1,0,1,1,1,1	1,1,0,0,1,0,1,1,1,1,1,1,1,1,1,1,0,1,1,1,1,1,1,1,1,1,1,1,1,1,1,1,1,0,0,1,0,1,1,1,1,1,1,1,1,0,1,1,1,1
161400	2,2,2,2,2,2,2,2,2,2,2,2,2,2,2,2,2,2,2,2,2,2,2,2,2,2,2,2,2,2,2,2,2,2,2,2,2,2,2,2,2,2,2,2,2,2,2,2,2,2	2,2,2,2,2,2,2,2,2,2,2,2,2,2,2,2,2,2,2,2,2,2,2,2,2,2,2,2,2,2,2,2,2,2,2,2,2,2,2,2,2,2,2,2,2,2,2,2,2,2	3,3,3,3,3,3,3,3,3,3,3,3,3,3,3,3,3,3,3,3,3,3,3,3,3,3,3,3,3,3,3,3,3,3,3,3,3,3,3,3,3,3,3,3,3,3,3,3,3,3	3,3,3,3,3,3,3,3,3,3,3,3,3,3,3,3,3,3,3,3,3,3,3,3,3,3,3,3,3,3,3,3,3,3,3,3,3,3,3,3,3,3,3,3,3,3,3,3,3,3	0,1,0,0,1,1,1,1,0,1,1,1,0,1,0,0,1,0,0,0,1,1,0,0,1,1,1,0,0,1,0,1,1,1,0,0,1,1,1,0,0,0,1,0,1,1,0,1,0,1	0,1,0,0,1,1,1,1,0,1,1,1,0,1,0,0,1,0,0,0,1,1,0,0,1,1,1,0,0,1,0,1,1,1,0,0,1,1,1,0,0,0,1,0,1,1,0,1,0,1	0,1,0,0,1,1,1,1,0,1,1,1,0,1,0,0,1,0,0,0,1,1,0,0,1,1,1,0,0,1,0,1,1,1,0,0,1,1,1,0,0,0,1,0,1,1,0,1,0,1	0,1,0,0,1,1,1,1,0,1,1,1,0,1,0,0,1,0,0,0,1,1,0,0,1,1,1,0,0,1,0,1,1,1,0,0,1,1,1,0,0,0,1,0,1,1,0,1,0,1	0,1,0,0,1,1,1,1,0,1,1,1,0,1,0,0,1,0,0,0,1,1,0,0,1,1,1,0,0,1,0,1,1,1,0,0,1,1,1,0,0,0,1,0,1,1,0,1,0,1	0,1,0,0,1,1,1,1,0,1,1,1,0,1,0,0,1,0,0,0,1,1,0,0,1,1,1,0,0,1,0,1,1,1,0,0,1,1,1,0,0,0,1,0,1,1,0,1,0,1	3,3,3,3,3,3,3,3,3,3,3,3,3,3,3,3,3,3,3,3,3,3,3,3,3,3,3,3,3,3,3,3,3,3,3,3,3,3,3,3,3,3,3,3,3,3,3,3,3,3	3,3,3,3,3,3,3,3,3,3,3,3,3,3,3,3,3,3,3,3,3,3,3,3,3,3,3,3,3,3,3,3,3,3,3,3,3,3,3,3,3,3,3,3,3,3,3,3,3,3	2,2,2,2,2,2,2,2,2,2,2,2,2,2,2,2,2,2,2,2,2,2,2,2,2,2,2,2,2,2,2,2,2,2,2,2,2,2,2,2,2,2,2,2,2,2,2,2,2,2	2,2,2,2,2,2,2,2,2,2,2,2,2,2,2,2,2,2,2,2,2,2,2,2,2,2,2,2,2,2,2,2,2,2,2,2,2,2,2,2,2,2,2,2,2,2,2,2,2,2	2,2,2,2,2,2,2,2,2,2,2,2,2,2,2,2,2,2,2,2,2,2,2,2,2,2,2,2,2,2,2,2,2,2,2,2,2,2,2,2,2,2,2,2,2,2,2,2,2,2	3,3,3,3,3,3,3,3,3,3,3,3,3,3,3,3,3,3,3,3,3,3,3,3,3,3,3,3,3,3,3,3,3,3,3,3,3,3,3,3,3,3,3,3,3,3,3,3,3,3	3,3,3,3,3,3,3,3,3,3,3,3,3,3,3,3,3,3,3,3,3,3,3,3,3,3,3,3,3,3,3,3,3,3,3,3,3,3,3,3,3,3,3,3,3,3,3,3,3,3	0,1,0,0,1,1,1,1,0,1,1,1,0,1,0,0,1,0,0,0,1,1,0,0,1,1,1,0,0,1,0,1,1,1,0,0,1,1,1,0,0,0,1,0,1,1,0,1,0,1	0,1,0,0,1,1,1,1,0,1,1,1,0,1,0,0,1,0,0,0,1,1,0,0,1,1,1,0,0,1,0,1,1,1,0,0,1,1,1,0,0,0,1,0,1,1,0,1,0,1	2,2,2,2,2,2,2,2,2,2,2,2,2,2,2,2,2,2,2,2,2,2,2,2,2,2,2,2,2,2,2,2,2,2,2,2,2,2,2,2,2,2,2,2,2,2,2,2,2,2	3,3,3,3,3,3,3,3,3,3,3,3,3,3,3,3,3,3,3,3,3,3,3,3,3,3,3,3,3,3,3,3,3,3,3,3,3,3,3,3,3,3,3,3,3,3,3,3,3,3	2,3,0,0,3,3,1,2,0,3,1,3,0,3,3,0,3,0,0,2,1,1,2,2,1,1,1,3,0,1,2,3,1,3,0,2,0,3,3,2,3,2,3,1,1,3,0,1,1,3	0,1,0,0,1,1,1,1,0,1,1,1,0,1,0,0,1,0,0,0,1,1,0,0,1,1,1,0,0,1,0,1,1,1,0,0,1,1,1,0,0,0,1,0,1,1,0,1,0,1	0,1,0,0,1,1,1,1,0,1,1,1,0,1,0,0,1,0,0,0,1,1,0,0,1,1,1,0,0,1,0,1,1,1,0,0,1,1,1,0,0,0,1,0,1,1,0,1,0,1	0,1,0,0,1,1,1,1,0,1,1,1,0,1,0,0,1,0,0,0,1,1,0,0,1,1,1,0,0,1,0,1,1,1,0,0,1,1,1,0,0,0,1,0,1,1,0,1,0,1	0,1,0,0,1,1,1,1,0,1,1,1,0,1,0,0,1,0,0,0,1,1,0,0,1,1,1,0,0,1,0,1,1,1,0,0,1,1,1,0,0,0,1,0,1,1,0,1,0,1
161500	2,2,2,2,2,2,2,2,2,2,2,2,2,2,2,2,2,2,2,2,2,2,2,2,2,2,2,2,2,2,2,2,2,2,2,2,2,2,2,2,2,2,2,2,2,2,2,2,2,2	2,2,2,2,2,2,2,2,2,2,2,2,2,2,2,2,2,2,2,2,2,2,2,2,2,2,2,2,2,2,2,2,2,2,2,2,2,2,2,2,2,2,2,2,2,2,2,2,2,2	3,3,3,3,3,3,3,3,3,3,3,3,3,3,3,3,3,3,3,3,3,3,3,3,3,3,3,3,3,3,3,3,3,3,3,3,3,3,3,3,3,3,3,3,3,3,3,3,3,3	3,3,3,3,3,3,3,3,3,3,3,3,3,3,3,3,3,3,3,3,3,3,3,3,3,3,3,3,3,3,3,3,3,3,3,3,3,3,3,3,3,3,3,3,3,3,3,3,3,3	0,1,0,1,0,0,1,1,0,1,0,1,1,0,1,0,1,1,0,1,1,1,0,0,0,0,1,0,1,1,0,0,0,0,0,1,1,1,1,0,1,1,1,1,0,0,0,1,1,0	0,1,0,1,0,0,1,1,0,1,0,1,1,0,1,0,1,1,0,1,1,1,0,0,0,0,1,0,1,1,0,0,0,0,0,1,1,1,1,0,1,1,1,1,0,0,0,1,1,0	0,1,0,1,0,0,1,1,0,1,0,1,1,0,1,0,1,1,0,1,1,1,0,0,0,0,1,0,1,1,0,0,0,0,0,1,1,1,1,0,1,1,1,1,0,0,0,1,1,0	0,1,0,1,0,0,1,1,0,1,0,1,1,0,1,0,1,1,0,1,1,1,0,0,0,0,1,0,1,1,0,0,0,0,0,1,1,1,1,0,1,1,1,1,0,0,0,1,1,0	0,1,0,1,0,0,1,1,0,1,0,1,1,0,1,0,1,1,0,1,1,1,0,0,0,0,1,0,1,1,0,0,0,0,0,1,1,1,1,0,1,1,1,1,0,0,0,1,1,0	0,1,0,1,0,0,1,1,0,1,0,1,1,0,1,0,1,1,0,1,1,1,0,0,0,0,1,0,1,1,0,0,0,0,0,1,1,1,1,0,1,1,1,1,0,0,0,1,1,0	3,3,3,3,3,3,3,3,3,3,3,3,3,3,3,3,3,3,3,3,3,3,3,3,3,3,3,3,3,3,3,3,3,3,3,3,3,3,3,3,3,3,3,3,3,3,3,3,3,3	3,3,3,3,3,3,3,3,3,3,3,3,3,3,3,3,3,3,3,3,3,3,3,3,3,3,3,3,3,3,3,3,3,3,3,3,3,3,3,3,3,3,3,3,3,3,3,3,3,3	2,2,2,2,2,2,2,2,2,2,2,2,2,2,2,2,2,2,2,2,2,2,2,2,2,2,2,2,2,2,2,2,2,2,2,2,2,2,2,2,2,2,2,2,2,2,2,2,2,2	2,2,2,2,2,2,2,2,2,2,2,2,2,2,2,2,2,2,2,2,2,2,2,2,2,2,2,2,2,2,2,2,2,2,2,2,2,2,2,2,2,2,2,2,2,2,2,2,2,2	2,2,2,2,2,2,2,2,2,2,2,2,2,2,2,2,2,2,2,2,2,2,2,2,2,2,2,2,2,2,2,2,2,2,2,2,2,2,2,2,2,2,2,2,2,2,2,2,2,2	3,3,3,3,3,3,3,3,3,3,3,3,3,3,3,3,3,3,3,3,3,3,3,3,3,3,3,3,3,3,3,3,3,3,3,3,3,3,3,3,3,3,3,3,3,3,3,3,3,3	3,3,3,3,3,3,3,3,3,3,3,3,3,3,3,3,3,3,3,3,3,3,3,3,3,3,3,3,3,3,3,3,3,3,3,3,3,3,3,3,3,3,3,3,3,3,3,3,3,3	0,1,0,1,0,0,1,1,0,1,0,1,1,0,1,0,1,1,0,1,1,1,0,0,0,0,1,0,1,1,0,0,0,0,0,1,1,1,1,0,1,1,1,1,0,0,0,1,1,0	0,1,0,1,0,0,1,1,0,1,0,1,1,0,1,0,1,1,0,1,1,1,0,0,0,0,1,0,1,1,0,0,0,0,0,1,1,1,1,0,1,1,1,1,0,0,0,1,1,0	2,2,2,2,2,2,2,2,2,2,2,2,2,2,2,2,2,2,2,2,2,2,2,2,2,2,2,2,2,2,2,2,2,2,2,2,2,2,2,2,2,2,2,2,2,2,2,2,2,2	3,3,3,3,3,3,3,3,3,3,3,3,3,3,3,3,3,3,3,3,3,3,3,3,3,3,3,3,3,3,3,3,3,3,3,3,3,3,3,3,3,3,3,3,3,3,3,3,3,3	2,1,0,3,2,0,1,3,0,2,0,3,1,0,1,3,0,1,0,1,1,2,0,0,2,0,0,3,2,1,0,0,2,2,2,1,3,1,3,0,1,2,2,1,0,0,2,1,1,3	0,1,0,1,0,0,1,1,0,1,0,1,1,0,1,0,1,1,0,1,1,1,0,0,0,0,1,0,1,1,0,0,0,0,0,1,1,1,1,0,1,1,1,1,0,0,0,1,1,0	0,1,0,1,0,0,1,1,0,1,0,1,1,0,1,0,1,1,0,1,1,1,0,0,0,0,1,0,1,1,0,0,0,0,0,1,1,1,1,0,1,1,1,1,0,0,0,1,1,0	0,1,0,1,0,0,1,1,0,1,0,1,1,0,1,0,1,1,0,1,1,1,0,0,0,0,1,0,1,1,0,0,0,0,0,1,1,1,1,0,1,1,1,1,0,0,0,1,1,0	0,1,0,1,0,0,1,1,0,1,0,1,1,0,1,0,1,1,0,1,1,1,0,0,0,0,1,0,1,1,0,0,0,0,0,1,1,1,1,0,1,1,1,1,0,0,0,1,1,0
161600	2,2,2,2,2,2,2,2,2,2,2,2,2,2,2,2,2,2,2,2,2,2,2,2,2,2,2,2,2,2,2,2,2,2,2,2,2,2,2,2,2,2,2,2,2,2,2,2,2,2	2,2,2,2,2,2,2,2,2,2,2,2,2,2,2,2,2,2,2,2,2,2,2,2,2,2,2,2,2,2,2,2,2,2,2,2,2,2,2,2,2,2,2,2,2,2,2,2,2,2	3,3,3,3,3,3,3,3,3,3,3,3,3,3,3,3,3,3,3,3,3,3,3,3,3,3,3,3,3,3,3,3,3,3,3,3,3,3,3,3,3,3,3,3,3,3,3,3,3,3	3,3,3,3,3,3,3,3,3,3,3,3,3,3,3,3,3,3,3,3,3,3,3,3,3,3,3,3,3,3,3,3,3,3,3,3,3,3,3,3,3,3,3,3,3,3,3,3,3,3	1,1,1,0,1,1,0,1,0,0,1,1,0,0,0,1,0,0,1,1,1,1,0,0,1,1,0,0,0,1,0,1,0,0,0,1,1,0,1,1,1,1,1,1,1,0,0,0,0,1	1,1,1,0,1,1,0,1,0,0,1,1,0,0,0,1,0,0,1,1,1,1,0,0,1,1,0,0,0,1,0,1,0,0,0,1,1,0,1,1,1,1,1,1,1,0,0,0,0,1	1,1,1,0,1,1,0,1,0,0,1,1,0,0,0,1,0,0,1,1,1,1,0,0,1,1,0,0,0,1,0,1,0,0,0,1,1,0,1,1,1,1,1,1,1,0,0,0,0,1	1,1,1,0,1,1,0,1,0,0,1,1,0,0,0,1,0,0,1,1,1,1,0,0,1,1,0,0,0,1,0,1,0,0,0,1,1,0,1,1,1,1,1,1,1,0,0,0,0,1	1,1,1,0,1,1,0,1,0,0,1,1,0,0,0,1,0,0,1,1,1,1,0,0,1,1,0,0,0,1,0,1,0,0,0,1,1,0,1,1,1,1,1,1,1,0,0,0,0,1	1,1,1,0,1,1,0,1,0,0,1,1,0,0,0,1,0,0,1,1,1,1,0,0,1,1,0,0,0,1,0,1,0,0,0,1,1,0,1,1,1,1,1,1,1,0,0,0,0,1	3,3,3,3,3,3,3,3,3,3,3,3,3,3,3,3,3,3,3,3,3,3,3,3,3,3,3,3,3,3,3,3,3,3,3,3,3,3,3,3,3,3,3,3,3,3,3,3,3,3	3,3,3,3,3,3,3,3,3,3,3,3,3,3,3,3,3,3,3,3,3,3,3,3,3,3,3,3,3,3,3,3,3,3,3,3,3,3,3,3,3,3,3,3,3,3,3,3,3,3	2,2,2,2,2,2,2,2,2,2,2,2,2,2,2,2,2,2,2,2,2,2,2,2,2,2,2,2,2,2,2,2,2,2,2,2,2,2,2,2,2,2,2,2,2,2,2,2,2,2	2,2,2,2,2,2,2,2,2,2,2,2,2,2,2,2,2,2,2,2,2,2,2,2,2,2,2,2,2,2,2,2,2,2,2,2,2,2,2,2,2,2,2,2,2,2,2,2,2,2	2,2,2,2,2,2,2,2,2,2,2,2,2,2,2,2,2,2,2,2,2,2,2,2,2,2,2,2,2,2,2,2,2,2,2,2,2,2,2,2,2,2,2,2,2,2,2,2,2,2	3,3,3,3,3,3,3,3,3,3,3,3,3,3,3,3,3,3,3,3,3,3,3,3,3,3,3,3,3,3,3,3,3,3,3,3,3,3,3,3,3,3,3,3,3,3,3,3,3,3	3,3,3,3,3,3,3,3,3,3,3,3,3,3,3,3,3,3,3,3,3,3,3,3,3,3,3,3,3,3,3,3,3,3,3,3,3,3,3,3,3,3,3,3,3,3,3,3,3,3	1,1,1,0,1,1,0,1,0,0,1,1,0,0,0,1,0,0,1,1,1,1,0,0,1,1,0,0,0,1,0,1,0,0,0,1,1,0,1,1,1,1,1,1,1,0,0,0,0,1	1,1,1,0,1,1,0,1,0,0,1,1,0,0,0,1,0,0,1,1,1,1,0,0,1,1,0,0,0,1,0,1,0,0,0,1,1,0,1,1,1,1,1,1,1,0,0,0,0,1	2,2,2,2,2,2,2,2,2,2,2,2,2,2,2,2,2,2,2,2,2,2,2,2,2,2,2,2,2,2,2,2,2,2,2,2,2,2,2,2,2,2,2,2,2,2,2,2,2,2	3,3,3,3,3,3,3,3,3,3,3,3,3,3,3,3,3,3,3,3,3,3,3,3,3,3,3,3,3,3,3,3,3,3,3,3,3,3,3,3,3,3,3,3,3,3,3,3,3,3	1,1,1,0,1,3,2,3,2,0,1,3,0,0,0,3,0,0,1,1,1,1,0,0,3,1,0,0,0,1,0,1,0,0,0,1,1,2,1,1,1,1,1,1,1,0,0,2,0,1	1,1,1,0,1,1,0,1,0,0,1,1,0,0,0,1,0,0,1,1,1,1,0,0,1,1,0,0,0,1,0,1,0,0,0,1,1,0,1,1,1,1,1,1,1,0,0,0,0,1	1,1,1,0,1,1,0,1,0,0,1,1,0,0,0,1,0,0,1,1,1,1,0,0,1,1,0,0,0,1,0,1,0,0,0,1,1,0,1,1,1,1,1,1,1,0,0,0,0,1	1,1,1,0,1,1,0,1,0,0,1,1,0,0,0,1,0,0,1,1,1,1,0,0,1,1,0,0,0,1,0,1,0,0,0,1,1,0,1,1,1,1,1,1,1,0,0,0,0,1	1,1,1,0,1,1,0,1,0,0,1,1,0,0,0,1,0,0,1,1,1,1,0,0,1,1,0,0,0,1,0,1,0,0,0,1,1,0,1,1,1,1,1,1,1,0,0,0,0,1
161700	2,2,2,2,2,2,2,2,2,2,2,2,2,2,2,2,2,2,2,2,2,2,2,2,2,2,2,2,2,2,2,2,2,2,2,2,2,2,2,2,2,2,2,2,2,2,2,2,2,2	2,2,2,2,2,2,2,2,2,2,2,2,2,2,2,2,2,2,2,2,2,2,2,2,2,2,2,2,2,2,2,2,2,2,2,2,2,2,2,2,2,2,2,2,2,2,2,2,2,2	3,3,3,3,3,3,3,3,3,3,3,3,3,3,3,3,3,3,3,3,3,3,3,3,3,3,3,3,3,3,3,3,3,3,3,3,3,3,3,3,3,3,3,3,3,3,3,3,3,3	3,3,3,3,3,3,3,3,3,3,3,3,3,3,3,3,3,3,3,3,3,3,3,3,3,3,3,3,3,3,3,3,3,3,3,3,3,3,3,3,3,3,3,3,3,3,3,3,3,3	0,1,1,1,1,1,1,1,1,1,1,1,1,1,0,1,1,1,1,1,1,0,1,1,1,1,1,1,1,1,1,0,0,0,1,0,1,0,0,0,0,1,1,1,1,1,0,1,1,0	0,1,1,1,1,1,1,1,1,1,1,1,1,1,0,1,1,1,1,1,1,0,1,1,1,1,1,1,1,1,1,0,0,0,1,0,1,0,0,0,0,1,1,1,1,1,0,1,1,0	0,1,1,1,1,1,1,1,1,1,1,1,1,1,0,1,1,1,1,1,1,0,1,1,1,1,1,1,1,1,1,0,0,0,1,0,1,0,0,0,0,1,1,1,1,1,0,1,1,0	0,1,1,1,1,1,1,1,1,1,1,1,1,1,0,1,1,1,1,1,1,0,1,1,1,1,1,1,1,1,1,0,0,0,1,0,1,0,0,0,0,1,1,1,1,1,0,1,1,0	0,1,1,1,1,1,1,1,1,1,1,1,1,1,0,1,1,1,1,1,1,0,1,1,1,1,1,1,1,1,1,0,0,0,1,0,1,0,0,0,0,1,1,1,1,1,0,1,1,0	0,1,1,1,1,1,1,1,1,1,1,1,1,1,0,1,1,1,1,1,1,0,1,1,1,1,1,1,1,1,1,0,0,0,1,0,1,0,0,0,0,1,1,1,1,1,0,1,1,0	3,3,3,3,3,3,3,3,3,3,3,3,3,3,3,3,3,3,3,3,3,3,3,3,3,3,3,3,3,3,3,3,3,3,3,3,3,3,3,3,3,3,3,3,3,3,3,3,3,3	3,3,3,3,3,3,3,3,3,3,3,3,3,3,3,3,3,3,3,3,3,3,3,3,3,3,3,3,3,3,3,3,3,3,3,3,3,3,3,3,3,3,3,3,3,3,3,3,3,3	2,2,2,2,2,2,2,2,2,2,2,2,2,2,2,2,2,2,2,2,2,2,2,2,2,2,2,2,2,2,2,2,2,2,2,2,2,2,2,2,2,2,2,2,2,2,2,2,2,2	2,2,2,2,2,2,2,2,2,2,2,2,2,2,2,2,2,2,2,2,2,2,2,2,2,2,2,2,2,2,2,2,2,2,2,2,2,2,2,2,2,2,2,2,2,2,2,2,2,2	2,2,2,2,2,2,2,2,2,2,2,2,2,2,2,2,2,2,2,2,2,2,2,2,2,2,2,2,2,2,2,2,2,2,2,2,2,2,2,2,2,2,2,2,2,2,2,2,2,2	3,3,3,3,3,3,3,3,3,3,3,3,3,3,3,3,3,3,3,3,3,3,3,3,3,3,3,3,3,3,3,3,3,3,3,3,3,3,3,3,3,3,3,3,3,3,3,3,3,3	3,3,3,3,3,3,3,3,3,3,3,3,3,3,3,3,3,3,3,3,3,3,3,3,3,3,3,3,3,3,3,3,3,3,3,3,3,3,3,3,3,3,3,3,3,3,3,3,3,3	0,1,1,1,1,1,1,1,1,1,1,1,1,1,0,1,1,1,1,1,1,0,1,1,1,1,1,1,1,1,1,0,0,0,1,0,1,0,0,0,0,1,1,1,1,1,0,1,1,0	0,1,1,1,1,1,1,1,1,1,1,1,1,1,0,1,1,1,1,1,1,0,1,1,1,1,1,1,1,1,1,0,0,0,1,0,1,0,0,0,0,1,1,1,1,1,0,1,1,0	2,2,2,2,2,2,2,2,2,2,2,2,2,2,2,2,2,2,2,2,2,2,2,2,2,2,2,2,2,2,2,2,2,2,2,2,2,2,2,2,2,2,2,2,2,2,2,2,2,2	3,3,3,3,3,3,3,3,3,3,3,3,3,3,3,3,3,3,3,3,3,3,3,3,3,3,3,3,3,3,3,3,3,3,3,3,3,3,3,3,3,3,3,3,3,3,3,3,3,3	0,1,1,3,3,1,1,1,1,3,1,1,1,3,0,1,1,3,1,1,1,2,1,1,1,1,1,1,1,1,1,0,0,0,0,1,1,0,3,2,2,1,1,1,1,1,2,1,1,0	0,1,1,1,1,1,1,1,1,1,1,1,1,1,0,1,1,1,1,1,1,0,1,1,1,1,1,1,1,1,1,0,0,0,1,0,1,0,0,0,0,1,1,1,1,1,0,1,1,0	0,1,1,1,1,1,1,1,1,1,1,1,1,1,0,1,1,1,1,1,1,0,1,1,1,1,1,1,1,1,1,0,0,0,1,0,1,0,0,0,0,1,1,1,1,1,0,1,1,0	0,1,1,1,1,1,1,1,1,1,1,1,1,1,0,1,1,1,1,1,1,0,1,1,1,1,1,1,1,1,1,0,0,0,1,0,1,0,0,0,0,1,1,1,1,1,0,1,1,0	0,1,1,1,1,1,1,1,1,1,1,1,1,1,0,1,1,1,1,1,1,0,1,1,1,1,1,1,1,1,1,0,0,0,1,0,1,0,0,0,0,1,1,1,1,1,0,1,1,0
161800	2,2,2,2,2,2,2,2,2,2,2,2,2,2,2,2,2,2,2,2,2,2,2,2,2,2,2,2,2,2,2,2,2,2,2,2,2,2,2,2,2,2,2,2,2,2,2,2,2,2	2,2,2,2,2,2,2,2,2,2,2,2,2,2,2,2,2,2,2,2,2,2,2,2,2,2,2,2,2,2,2,2,2,2,2,2,2,2,2,2,2,2,2,2,2,2,2,2,2,2	3,3,3,3,3,3,3,3,3,3,3,3,3,3,3,3,3,3,3,3,3,3,3,3,3,3,3,3,3,3,3,3,3,3,3,3,3,3,3,3,3,3,3,3,3,3,3,3,3,3	3,3,3,3,3,3,3,3,3,3,3,3,3,3,3,3,3,3,3,3,3,3,3,3,3,3,3,3,3,3,3,3,3,3,3,3,3,3,3,3,3,3,3,3,3,3,3,3,3,3	0,1,1,1,1,0,0,1,1,0,0,0,1,1,0,1,0,0,0,0,0,1,0,0,1,0,1,0,0,0,0,0,0,0,1,0,1,0,0,0,0,0,1,1,1,0,1,1,0,1	0,1,1,1,1,0,0,1,1,0,0,0,1,1,0,1,0,0,0,0,0,1,0,0,1,0,1,0,0,0,0,0,0,0,1,0,1,0,0,0,0,0,1,1,1,0,1,1,0,1	0,1,1,1,1,0,0,1,1,0,0,0,1,1,0,1,0,0,0,0,0,1,0,0,1,0,1,0,0,0,0,0,0,0,1,0,1,0,0,0,0,0,1,1,1,0,1,1,0,1	0,1,1,1,1,0,0,1,1,0,0,0,1,1,0,1,0,0,0,0,0,1,0,0,1,0,1,0,0,0,0,0,0,0,1,0,1,0,0,0,0,0,1,1,1,0,1,1,0,1	0,1,1,1,1,0,0,1,1,0,0,0,1,1,0,1,0,0,0,0,0,1,0,0,1,0,1,0,0,0,0,0,0,0,1,0,1,0,0,0,0,0,1,1,1,0,1,1,0,1	0,1,1,1,1,0,0,1,1,0,0,0,1,1,0,1,0,0,0,0,0,1,0,0,1,0,1,0,0,0,0,0,0,0,1,0,1,0,0,0,0,0,1,1,1,0,1,1,0,1	3,3,3,3,3,3,3,3,3,3,3,3,3,3,3,3,3,3,3,3,3,3,3,3,3,3,3,3,3,3,3,3,3,3,3,3,3,3,3,3,3,3,3,3,3,3,3,3,3,3	3,3,3,3,3,3,3,3,3,3,3,3,3,3,3,3,3,3,3,3,3,3,3,3,3,3,3,3,3,3,3,3,3,3,3,3,3,3,3,3,3,3,3,3,3,3,3,3,3,3	2,2,2,2,2,2,2,2,2,2,2,2,2,2,2,2,2,2,2,2,2,2,2,2,2,2,2,2,2,2,2,2,2,2,2,2,2,2,2,2,2,2,2,2,2,2,2,2,2,2	2,2,2,2,2,2,2,2,2,2,2,2,2,2,2,2,2,2,2,2,2,2,2,2,2,2,2,2,2,2,2,2,2,2,2,2,2,2,2,2,2,2,2,2,2,2,2,2,2,2	2,2,2,2,2,2,2,2,2,2,2,2,2,2,2,2,2,2,2,2,2,2,2,2,2,2,2,2,2,2,2,2,2,2,2,2,2,2,2,2,2,2,2,2,2,2,2,2,2,2	3,3,3,3,3,3,3,3,3,3,3,3,3,3,3,3,3,3,3,3,3,3,3,3,3,3,3,3,3,3,3,3,3,3,3,3,3,3,3,3,3,3,3,3,3,3,3,3,3,3	3,3,3,3,3,3,3,3,3,3,3,3,3,3,3,3,3,3,3,3,3,3,3,3,3,3,3,3,3,3,3,3,3,3,3,3,3,3,3,3,3,3,3,3,3,3,3,3,3,3	0,1,1,1,1,0,0,1,1,0,0,0,1,1,0,1,0,0,0,0,0,1,0,0,1,0,1,0,2,0,0,0,0,0,1,0,1,0,0,0,0,0,1,1,1,0,1,1,0,1	0,1,1,1,1,0,0,1,1,0,0,0,1,1,0,1,0,0,0,0,0,1,0,0,1,0,1,0,0,0,0,0,0,0,1,0,1,0,0,0,0,0,1,1,1,0,1,1,0,1	2,2,2,2,2,2,2,2,2,2,2,2,2,2,2,2,2,2,2,2,2,2,2,2,2,2,2,2,2,2,2,2,2,2,2,2,2,2,2,2,2,2,2,2,2,2,2,2,2,2	3,3,3,3,3,3,3,3,3,3,3,3,3,3,3,3,3,3,3,3,3,3,3,3,3,3,3,3,3,3,3,3,3,3,3,3,3,3,3,3,3,3,3,3,3,3,3,3,3,3	0,1,1,3,0,3,3,1,0,3,3,0,3,2,3,1,0,3,3,1,1,3,0,2,3,1,2,2,1,1,1,1,3,0,0,1,3,2,2,2,0,1,1,0,3,3,1,2,2,0	0,1,1,1,1,0,0,1,1,0,0,0,1,1,0,1,0,0,0,0,0,1,0,0,1,0,1,0,0,0,0,0,0,0,1,0,1,0,0,0,0,0,1,1,1,0,1,1,0,1	0,1,1,1,1,0,0,1,1,0,0,0,1,1,0,1,0,0,0,0,0,1,0,0,1,0,1,0,0,0,0,0,0,0,1,0,1,0,0,0,0,0,1,1,1,0,1,1,0,1	0,1,1,1,1,0,0,1,1,0,0,0,1,1,0,1,0,0,0,0,0,1,0,0,1,0,1,0,0,0,0,0,0,0,1,0,1,0,0,0,0,0,1,1,1,0,1,1,0,1	0,1,1,1,1,0,0,1,1,0,0,0,1,1,0,1,0,0,0,0,0,1,0,0,1,0,1,0,0,0,0,0,0,0,1,0,1,0,0,0,0,0,1,1,1,0,1,1,0,1
161900	2,2,2,2,2,2,2,2,2,2,2,2,2,2,2,2,2,2,2,2,2,2,2,2,2,2,2,2,2,2,2,2,2,2,2,2,2,2,2,2,2,2,2,2,2,2,2,2,2,2	2,2,2,2,2,2,2,2,2,2,2,2,2,2,2,2,2,2,2,2,2,2,2,2,2,2,2,2,2,2,2,2,2,2,2,2,2,2,2,2,2,2,2,2,2,2,2,2,2,2	3,3,3,3,3,3,3,3,3,3,3,3,3,3,3,3,3,3,3,3,3,3,3,3,3,3,3,3,3,3,3,3,3,3,3,3,3,3,3,3,3,3,3,3,3,3,3,3,3,3	3,3,3,3,3,3,3,3,3,3,3,3,3,3,3,3,3,3,3,3,3,3,3,3,3,3,3,3,3,3,3,3,3,3,3,3,3,3,3,3,3,3,3,3,3,3,3,3,3,3	0,0,0,0,0,0,0,1,1,0,0,1,1,0,0,1,1,0,0,1,1,0,0,1,1,1,1,0,0,0,1,0,0,0,0,0,1,0,1,1,1,0,0,0,0,1,1,0,0,1	0,0,0,0,0,0,0,1,1,0,0,1,1,0,0,1,1,0,0,1,1,0,0,1,1,1,1,0,0,0,1,0,0,0,0,0,1,0,1,1,1,0,0,0,0,1,1,0,0,1	0,0,0,0,0,0,0,1,1,0,0,1,1,0,0,1,1,0,0,1,1,0,0,1,1,1,1,0,0,0,1,0,0,0,0,0,1,0,1,1,1,0,0,0,0,1,1,0,0,1	0,0,0,0,0,0,0,1,1,0,0,1,1,0,0,1,1,0,0,1,1,0,0,1,1,1,1,0,0,0,1,0,0,0,0,0,1,0,1,1,1,0,0,0,0,1,1,0,0,1	0,0,0,0,0,0,0,1,1,0,0,1,1,0,0,1,1,0,0,1,1,0,0,1,1,1,1,0,0,0,1,0,0,0,0,0,1,0,1,1,1,0,0,0,0,1,1,0,0,1	0,0,0,0,0,0,0,1,1,0,0,1,1,0,0,1,1,0,0,1,1,0,0,1,1,1,1,0,0,0,1,0,0,0,0,0,1,0,1,1,1,0,0,0,0,1,1,0,0,1	3,3,3,3,3,3,3,3,3,3,3,3,3,3,3,3,3,3,3,3,3,3,3,3,3,3,3,3,3,3,3,3,3,3,3,3,3,3,3,3,3,3,3,3,3,3,3,3,3,3	3,3,3,3,3,3,3,3,3,3,3,3,3,3,3,3,3,3,3,3,3,3,3,3,3,3,3,3,3,3,3,3,3,3,3,3,3,3,3,3,3,3,3,3,3,3,3,3,3,3	2,2,2,2,2,2,2,2,2,2,2,2,2,2,2,2,2,2,2,2,2,2,2,2,2,2,2,2,2,2,2,2,2,2,2,2,2,2,2,2,2,2,2,2,2,2,2,2,2,2	2,2,2,2,2,2,2,2,2,2,2,2,2,2,2,2,2,2,2,2,2,2,2,2,2,2,2,2,2,2,2,2,2,2,2,2,2,2,2,2,2,2,2,2,2,2,2,2,2,2	2,2,2,2,2,2,2,2,2,2,2,2,2,2,2,2,2,2,2,2,2,2,2,2,2,2,2,2,2,2,2,2,2,2,2,2,2,2,2,2,2,2,2,2,2,2,2,2,2,2	3,3,3,3,3,3,3,3,3,3,3,3,3,3,3,3,3,3,3,3,3,3,3,3,3,3,3,3,3,3,3,3,3,3,3,3,3,3,3,3,3,3,3,3,3,3,3,3,3,3	3,3,3,3,3,3,3,3,3,3,3,3,3,3,3,3,3,3,3,3,3,3,3,3,3,3,3,3,3,3,3,3,3,3,3,3,3,3,3,3,3,3,3,3,3,3,3,3,3,3	0,0,0,0,0,0,0,1,1,0,0,1,1,0,0,1,1,0,0,1,1,0,0,1,1,1,1,0,0,0,1,0,0,0,0,0,1,0,1,1,1,0,0,0,0,1,1,0,0,1	0,0,0,0,0,0,0,1,1,0,0,1,1,0,0,1,1,0,0,1,1,0,0,1,1,1,1,0,0,0,1,0,0,0,0,0,1,0,1,1,1,0,0,0,0,1,1,0,0,1	2,2,2,2,2,2,2,2,2,2,2,2,2,2,2,2,2,2,2,2,2,2,2,2,2,2,2,2,2,2,2,2,2,2,2,2,2,2,2,2,2,2,2,2,2,2,2,2,2,2	3,3,3,3,3,3,3,3,3,3,3,3,3,3,3,3,3,3,3,3,3,3,3,3,3,3,3,3,3,3,3,3,3,3,3,3,3,3,3,3,3,3,3,3,3,3,3,3,3,3	0,0,0,0,0,0,0,3,3,3,0,1,3,0,0,1,1,2,0,1,1,2,2,1,1,1,1,2,0,0,1,0,0,0,0,0,1,3,1,3,1,0,3,0,0,3,1,0,0,1	0,0,0,0,0,0,0,1,1,0,0,1,1,0,0,1,1,0,0,1,1,0,0,1,1,1,1,0,0,0,1,0,0,0,0,0,1,0,1,1,1,0,0,0,0,1,1,0,0,1	0,0,0,0,0,0,0,1,1,0,0,1,1,0,0,1,1,0,0,1,1,0,0,1,1,1,1,0,0,0,1,0,0,0,0,0,1,0,1,1,1,0,0,0,0,1,1,0,0,1	0,0,0,0,0,0,0,1,1,0,0,1,1,0,0,1,1,0,0,1,1,0,0,1,1,1,1,0,0,0,1,0,0,0,0,0,1,0,1,1,1,0,0,0,0,1,1,0,0,1	0,0,0,0,0,0,0,1,1,0,0,1,1,0,0,1,1,0,0,1,1,0,0,1,1,1,1,0,0,0,1,0,0,0,0,0,1,0,1,1,1,0,0,0,0,1,1,0,0,1
162000	2,2,2,2,2,2,2,2,2,2,2,2,2,2,2,2,2,2,2,2,2,2,2,2,2,2,2,2,2,2,2,2,2,2,2,2,2,2,2,2,2,2,2,2,2,2,2,2,2,2	2,2,2,2,2,2,2,2,2,2,2,2,2,2,2,2,2,2,2,2,2,2,2,2,2,2,2,2,2,2,2,2,2,2,2,2,2,2,2,2,2,2,2,2,2,2,2,2,2,2	3,3,3,3,3,3,3,3,3,3,3,3,3,3,3,3,3,3,3,3,3,3,3,3,3,3,3,3,3,3,3,3,3,3,3,3,3,3,3,3,3,3,3,3,3,3,3,3,3,3	3,3,3,3,3,3,3,3,3,3,3,3,3,3,3,3,3,3,3,3,3,3,3,3,3,3,3,3,3,3,3,3,3,3,3,3,3,3,3,3,3,3,3,3,3,3,3,3,3,3	0,0,1,1,0,0,0,0,0,0,1,1,1,1,0,0,0,0,1,0,1,1,1,1,1,1,0,1,0,1,1,1,1,0,0,0,0,1,1,0,1,1,0,1,1,1,0,1,1,1	0,0,1,1,0,0,0,0,0,0,1,1,1,1,0,0,0,0,1,0,1,1,1,1,1,1,0,1,0,1,1,1,1,0,0,0,0,1,1,0,1,1,0,1,1,1,0,1,1,1	0,0,1,1,0,0,0,0,0,0,1,1,1,1,0,0,0,0,1,0,1,1,1,1,1,1,0,1,0,1,1,1,1,0,0,0,0,1,1,0,1,1,0,1,1,1,0,1,1,1	0,0,1,1,0,0,0,0,0,0,1,1,1,1,0,0,0,0,1,0,1,1,1,1,1,1,0,1,0,1,1,1,1,0,0,0,0,1,1,0,1,1,0,1,1,1,0,1,1,1	0,0,1,1,0,0,0,0,0,0,1,1,1,1,0,0,0,0,1,0,1,1,1,1,1,1,0,1,0,1,1,1,1,0,0,0,0,1,1,0,1,1,0,1,1,1,0,1,1,1	0,0,1,1,0,0,0,0,0,0,1,1,1,1,0,0,0,0,1,0,1,1,1,1,1,1,0,1,0,1,1,1,1,0,0,0,0,1,1,0,1,1,0,1,1,1,0,1,1,1	3,3,3,3,3,3,3,3,3,3,3,3,3,3,3,3,3,3,3,3,3,3,3,3,3,3,3,3,3,3,3,3,3,3,3,3,3,3,3,3,3,3,3,3,3,3,3,3,3,3	3,3,3,3,3,3,3,3,3,3,3,3,3,3,3,3,3,3,3,3,3,3,3,3,3,3,3,3,3,3,3,3,3,3,3,3,3,3,3,3,3,3,3,3,3,3,3,3,3,3	2,2,2,2,2,2,2,2,2,2,2,2,2,2,2,2,2,2,2,2,2,2,2,2,2,2,2,2,2,2,2,2,2,2,2,2,2,2,2,2,2,2,2,2,2,2,2,2,2,2	2,2,2,2,2,2,2,2,2,2,2,2,2,2,2,2,2,2,2,2,2,2,2,2,2,2,2,2,2,2,2,2,2,2,2,2,2,2,2,2,2,2,2,2,2,2,2,2,2,2	2,2,2,2,2,2,2,2,2,2,2,2,2,2,2,2,2,2,2,2,2,2,2,2,2,2,2,2,2,2,2,2,2,2,2,2,2,2,2,2,2,2,2,2,2,2,2,2,2,2	3,3,3,3,3,3,3,3,3,3,3,3,3,3,3,3,3,3,3,3,3,3,3,3,3,3,3,3,3,3,3,3,3,3,3,3,3,3,3,3,3,3,3,3,3,3,3,3,3,3	3,3,3,3,3,3,3,3,3,3,3,3,3,3,3,3,3,3,3,3,3,3,3,3,3,3,3,3,3,3,3,3,3,3,3,3,3,3,3,3,3,3,3,3,3,3,3,3,3,3	0,0,1,1,0,0,0,0,0,0,1,1,1,1,0,0,0,0,1,0,1,1,1,1,1,1,0,1,0,1,1,1,1,0,0,0,0,1,1,0,1,1,0,1,1,1,0,1,1,1	0,0,1,1,0,0,0,0,0,0,1,1,1,1,0,0,0,0,1,0,1,1,1,1,1,1,0,1,0,1,1,1,1,0,0,0,0,1,1,0,1,1,0,1,1,1,0,1,1,1	2,2,2,2,2,2,2,2,2,2,2,2,2,2,2,2,2,2,2,2,2,2,2,2,2,2,2,2,2,2,2,2,2,2,2,2,2,2,2,2,2,2,2,2,2,2,2,2,2,2	3,3,3,3,3,3,3,3,3,3,3,3,3,3,3,3,3,3,3,3,3,3,3,3,3,3,3,3,3,3,3,3,3,3,3,3,3,3,3,3,3,3,3,3,3,3,3,3,3,3	3,3,0,1,0,0,2,2,2,3,0,3,1,2,1,0,2,1,3,0,1,1,0,3,2,3,3,3,3,3,0,2,2,2,2,2,2,2,1,2,2,2,0,0,2,2,1,0,0,1	0,0,1,1,0,0,0,0,0,0,1,1,1,1,0,0,0,0,1,0,1,1,1,1,1,1,0,1,0,1,1,1,1,0,0,0,0,1,1,0,1,1,0,1,1,1,0,1,1,1	0,0,1,1,0,0,0,0,0,0,1,1,1,1,0,0,0,0,1,0,1,1,1,1,1,1,0,1,0,1,1,1,1,0,0,0,0,1,1,0,1,1,0,1,1,1,0,1,1,1	0,0,1,1,0,0,0,0,0,0,1,1,1,1,0,0,0,0,1,0,1,1,1,1,1,1,0,1,0,1,1,1,1,0,0,0,0,1,1,0,1,1,0,1,1,1,0,1,1,1	0,0,1,1,0,0,0,0,0,0,1,1,1,1,0,0,0,0,1,0,1,1,1,1,1,1,0,1,0,1,1,1,1,0,0,0,0,1,1,0,1,1,0,1,1,1,0,1,1,1
162100	2,2,2,2,2,2,2,2,2,2,2,2,2,2,2,2,2,2,2,2,2,2,2,2,2,2,2,2,2,2,2,2,2,2,2,2,2,2,2,2,2,2,2,2,2,2,2,2,2,2	2,2,2,2,2,2,2,2,2,2,2,2,2,2,2,2,2,2,2,2,2,2,2,2,2,2,2,2,2,2,2,2,2,2,2,2,2,2,2,2,2,2,2,2,2,2,2,2,2,2	3,3,3,3,3,3,3,3,3,3,3,3,3,3,3,3,3,3,3,3,3,3,3,3,3,3,3,3,3,3,3,3,3,3,3,3,3,3,3,3,3,3,3,3,3,3,3,3,3,3	3,3,3,3,3,3,3,3,3,3,3,3,3,3,3,3,3,3,3,3,3,3,3,3,3,3,3,3,3,3,3,3,3,3,3,3,3,3,3,3,3,3,3,3,3,3,3,3,3,3	1,1,0,1,0,1,1,1,0,0,0,1,1,1,0,1,0,1,0,0,0,0,1,1,1,0,0,0,0,1,0,0,0,1,1,0,1,1,1,1,0,0,0,1,0,0,0,1,1,1	1,1,0,1,0,1,1,1,0,0,0,1,1,1,0,1,0,1,0,0,0,0,1,1,1,0,0,0,0,1,0,0,0,1,1,0,1,1,1,1,0,0,0,1,0,0,0,1,1,1	1,1,0,1,0,1,1,1,0,0,0,1,1,1,0,1,0,1,0,0,0,0,1,1,1,0,0,0,0,1,0,0,0,1,1,0,1,1,1,1,0,0,0,1,0,0,0,1,1,1	1,1,0,1,0,1,1,1,0,0,0,1,1,1,0,1,0,1,0,0,0,0,1,1,1,0,0,0,0,1,0,0,0,1,1,0,1,1,1,1,0,0,0,1,0,0,0,1,1,1	1,1,0,1,0,1,1,1,0,0,0,1,1,1,0,1,0,1,0,0,0,0,1,1,1,0,0,0,0,1,0,0,0,1,1,0,1,1,1,1,0,0,0,1,0,0,0,1,1,1	1,1,0,1,0,1,1,1,0,0,0,1,1,1,0,1,0,1,0,0,0,0,1,1,1,0,0,0,0,1,0,0,0,1,1,0,1,1,1,1,0,0,0,1,0,0,0,1,1,1	3,3,3,3,3,3,3,3,3,3,3,3,3,3,3,3,3,3,3,3,3,3,3,3,3,3,3,3,3,3,3,3,3,3,3,3,3,3,3,3,3,3,3,3,3,3,3,3,3,3	3,3,3,3,3,3,3,3,3,3,3,3,3,3,3,3,3,3,3,3,3,3,3,3,3,3,3,3,3,3,3,3,3,3,3,3,3,3,3,3,3,3,3,3,3,3,3,3,3,3	2,2,2,2,2,2,2,2,2,2,2,2,2,2,2,2,2,2,2,2,2,2,2,2,2,2,2,2,2,2,2,2,2,2,2,2,2,2,2,2,2,2,2,2,2,2,2,2,2,2	2,2,2,2,2,2,2,2,2,2,2,2,2,2,2,2,2,2,2,2,2,2,2,2,2,2,2,2,2,2,2,2,2,2,2,2,2,2,2,2,2,2,2,2,2,2,2,2,2,2	2,2,2,2,2,2,2,2,2,2,2,2,2,2,2,2,2,2,2,2,2,2,2,2,2,2,2,2,2,2,2,2,2,2,2,2,2,2,2,2,2,2,2,2,2,2,2,2,2,2	3,3,3,3,3,3,3,3,3,3,3,3,3,3,3,3,3,3,3,3,3,3,3,3,3,3,3,3,3,3,3,3,3,3,3,3,3,3,3,3,3,3,3,3,3,3,3,3,3,3	3,3,3,3,3,3,3,3,3,3,3,3,3,3,3,3,3,3,3,3,3,3,3,3,3,3,3,3,3,3,3,3,3,3,3,3,3,3,3,3,3,3,3,3,3,3,3,3,3,3	1,1,0,1,0,1,1,1,0,0,0,1,1,1,0,1,0,1,0,0,0,0,1,1,1,0,0,0,0,1,0,0,0,1,1,0,1,1,1,1,0,0,0,1,0,0,0,1,1,1	1,1,0,1,0,1,1,1,0,0,0,1,1,1,0,1,0,1,0,0,0,0,1,1,1,0,0,0,0,1,0,0,0,1,1,0,1,1,1,1,0,0,0,1,0,0,0,1,1,1	2,2,2,2,2,2,2,2,2,2,2,2,2,2,2,2,2,2,2,2,2,2,2,2,2,2,2,2,2,2,2,2,2,2,2,2,2,2,2,2,2,2,2,2,2,2,2,2,2,2	3,3,3,3,3,3,3,3,3,3,3,3,3,3,3,3,3,3,3,3,3,3,3,3,3,3,3,3,3,3,3,3,3,3,3,3,3,3,3,3,3,3,3,3,3,3,3,3,3,3	3,3,2,2,1,1,0,0,3,3,1,1,3,3,2,0,3,3,1,3,0,2,0,0,1,3,3,2,0,1,2,2,2,0,2,3,2,3,3,0,1,2,3,1,3,1,0,0,0,0	1,1,0,1,0,1,1,1,0,0,0,1,1,1,0,1,0,1,0,0,0,0,1,1,1,0,0,0,0,1,0,0,0,1,1,0,1,1,1,1,0,0,0,1,0,0,0,1,1,1	1,1,0,1,0,1,1,1,0,0,0,1,1,1,0,1,0,1,0,0,0,0,1,1,1,0,0,0,0,1,0,0,0,1,1,0,1,1,1,1,0,0,0,1,0,0,0,1,1,1	1,1,0,1,0,1,1,1,0,0,0,1,1,1,0,1,0,1,0,0,0,0,1,1,1,0,0,0,0,1,0,0,0,1,1,0,1,1,1,1,0,0,0,1,0,0,0,1,1,1	1,1,0,1,0,1,1,1,0,0,0,1,1,1,0,1,0,1,0,0,0,0,1,1,1,0,0,0,0,1,0,0,0,1,1,0,1,1,1,1,0,0,0,1,0,0,0,1,1,1
162200	2,2,2,2,2,2,2,2,2,2,2,2,2,2,2,2,2,2,2,2,2,2,2,2,2,2,2,2,2,2,2,2,2,2,2,2,2,2,2,2,2,2,2,2,2,2,2,2,2,2	2,2,2,2,2,2,2,2,2,2,2,2,2,2,2,2,2,2,2,2,2,2,2,2,2,2,2,2,2,2,2,2,2,2,2,2,2,2,2,2,2,2,2,2,2,2,2,2,2,2	3,3,3,3,3,3,3,3,3,3,3,3,3,3,3,3,3,3,3,3,3,3,3,3,3,3,3,3,3,3,3,3,3,3,3,3,3,3,3,3,3,3,3,3,3,3,3,3,3,3	3,3,3,3,3,3,3,3,3,3,3,3,3,3,3,3,3,3,3,3,3,3,3,3,3,3,3,3,3,3,3,3,3,3,3,3,3,3,3,3,3,3,3,3,3,3,3,3,3,3	1,1,1,1,1,0,1,1,1,0,1,1,1,1,1,0,1,0,0,0,1,1,0,1,1,1,1,1,0,1,1,0,1,0,1,1,0,0,1,0,0,0,0,1,0,1,1,1,1,1	1,1,1,1,1,0,1,1,1,0,1,1,1,1,1,0,1,0,0,0,1,1,0,1,1,1,1,1,0,1,1,0,1,0,1,1,0,0,1,0,0,0,0,1,0,1,1,1,1,1	1,1,1,1,1,0,1,1,1,0,1,1,1,1,1,0,1,0,0,0,1,1,0,1,1,1,1,1,0,1,1,0,1,0,1,1,0,0,1,0,0,0,0,1,0,1,1,1,1,1	1,1,1,1,1,0,1,1,1,0,1,1,1,1,1,0,1,0,0,0,1,1,0,1,1,1,1,1,0,1,1,0,1,0,1,1,0,0,1,0,0,0,0,1,0,1,1,1,1,1	1,1,1,1,1,0,1,1,1,0,1,1,1,1,1,0,1,0,0,0,1,1,0,1,1,1,1,1,0,1,1,0,1,0,1,1,0,0,1,0,0,0,0,1,0,1,1,1,1,1	1,1,1,1,1,0,1,1,1,0,1,1,1,1,1,0,1,0,0,0,1,1,0,1,1,1,1,1,0,1,1,0,1,0,1,1,0,0,1,0,0,0,0,1,0,1,1,1,1,1	3,3,3,3,3,3,3,3,3,3,3,3,3,3,3,3,3,3,3,3,3,3,3,3,3,3,3,3,3,3,3,3,3,3,3,3,3,3,3,3,3,3,3,3,3,3,3,3,3,3	3,3,3,3,3,3,3,3,3,3,3,3,3,3,3,3,3,3,3,3,3,3,3,3,3,3,3,3,3,3,3,3,3,3,3,3,3,3,3,3,3,3,3,3,3,3,3,3,3,3	2,2,2,2,2,2,2,2,2,2,2,2,2,2,2,2,2,2,2,2,2,2,2,2,2,2,2,2,2,2,2,2,2,2,2,2,2,2,2,2,2,2,2,2,2,2,2,2,2,2	2,2,2,2,2,2,2,2,2,2,2,2,2,2,2,2,2,2,2,2,2,2,2,2,2,2,2,2,2,2,2,2,2,2,2,2,2,2,2,2,2,2,2,2,2,2,2,2,2,2	2,2,2,2,2,2,2,2,2,2,2,2,2,2,2,2,2,2,2,2,2,2,2,2,2,2,2,2,2,2,2,2,2,2,2,2,2,2,2,2,2,2,2,2,2,2,2,2,2,2	3,3,3,3,3,3,3,3,3,3,3,3,3,3,3,3,3,3,3,3,3,3,3,3,3,3,3,3,3,3,3,3,3,3,3,3,3,3,3,3,3,3,3,3,3,3,3,3,3,3	3,3,3,3,3,3,3,3,3,3,3,3,3,3,3,3,3,3,3,3,3,3,3,3,3,3,3,3,3,3,3,3,3,3,3,3,3,3,3,3,3,3,3,3,3,3,3,3,3,3	1,1,1,1,1,0,1,1,1,0,1,1,1,1,1,0,1,0,0,0,1,1,0,1,1,1,1,1,0,1,1,0,1,0,1,1,0,0,1,0,0,0,0,1,0,1,1,1,1,1	1,1,1,1,1,0,1,1,1,0,1,1,1,1,1,0,1,0,0,0,1,1,0,1,1,1,1,1,0,1,1,0,1,0,1,1,0,0,1,0,0,0,0,1,0,1,1,1,1,1	2,2,2,2,2,2,2,2,2,2,2,2,2,2,2,2,2,2,2,2,2,2,2,2,2,2,2,2,2,2,2,2,2,2,2,2,2,2,2,2,2,2,2,2,2,2,2,2,2,2	3,3,3,3,3,3,3,3,3,3,3,3,3,3,3,3,3,3,3,3,3,3,3,3,3,3,3,3,3,3,3,3,3,3,3,3,3,3,3,3,3,3,3,3,3,3,3,3,3,3	1,0,3,1,0,1,2,0,1,3,3,0,0,0,3,2,0,3,1,3,3,3,1,2,2,2,0,2,1,1,2,0,3,2,3,2,1,0,2,0,2,1,3,2,3,1,1,1,0,2	1,1,1,1,1,0,1,1,1,0,1,1,1,1,1,0,1,0,0,0,1,1,0,1,1,1,1,1,0,1,1,0,1,0,1,1,0,0,1,0,0,0,0,1,0,1,1,1,1,1	1,1,1,1,1,0,1,1,1,0,1,1,1,1,1,0,1,0,0,0,1,1,0,1,1,1,1,1,0,1,1,0,1,0,1,1,0,0,1,0,0,0,0,1,0,1,1,1,1,1	1,1,1,1,1,0,1,1,1,0,1,1,1,1,1,0,1,0,0,0,1,1,0,1,1,1,1,1,0,1,1,0,1,0,1,1,0,0,1,0,0,0,0,1,0,1,1,1,1,1	1,1,1,1,1,0,1,1,1,0,1,1,1,1,1,0,1,0,0,0,1,1,0,1,1,1,1,1,0,1,1,0,1,0,1,1,0,0,1,0,0,0,0,1,0,1,1,1,1,1
162300	2,2,2,2,2,2,2,2,2,2,2,2,2,2,2,2,2,2,2,2,2,2,2,2,2,2,2,2,2,2,2,2,2,2,2,2,2,2,2,2,2,2,2,2,2,2,2,2,2,2	2,2,2,2,2,2,2,2,2,2,2,2,2,2,2,2,2,2,2,2,2,2,2,2,2,2,2,2,2,2,2,2,2,2,2,2,2,2,2,2,2,2,2,2,2,2,2,2,2,2	3,3,3,3,3,3,3,3,3,3,3,3,3,3,3,3,3,3,3,3,3,3,3,3,3,3,3,3,3,3,3,3,3,3,3,3,3,3,3,3,3,3,3,3,3,3,3,3,3,3	3,3,3,3,3,3,3,3,3,3,3,3,3,3,3,3,3,3,3,3,3,3,3,3,3,3,3,3,3,3,3,3,3,3,3,3,3,3,3,3,3,3,3,3,3,3,3,3,3,3	0,1,0,1,0,0,1,1,1,0,0,1,1,0,1,1,1,0,0,1,1,1,0,0,1,0,1,1,0,0,1,0,1,1,0,1,1,1,0,1,0,1,1,0,1,1,1,0,1,1	0,1,0,1,0,0,1,1,1,0,0,1,1,0,1,1,1,0,0,1,1,1,0,0,1,0,1,1,0,0,1,0,1,1,0,1,1,1,0,1,0,1,1,0,1,1,1,0,1,1	0,1,0,1,0,0,1,1,1,0,0,1,1,0,1,1,1,0,0,1,1,1,0,0,1,0,1,1,0,0,1,0,1,1,0,1,1,1,0,1,0,1,1,0,1,1,1,0,1,1	0,1,0,1,0,0,1,1,1,0,0,1,1,0,1,1,1,0,0,1,1,1,0,0,1,0,1,1,0,0,1,0,1,1,0,1,1,1,0,1,0,1,1,0,1,1,1,0,1,1	0,1,0,1,0,0,1,1,1,0,0,1,1,0,1,1,1,0,0,1,1,1,0,0,1,0,1,1,0,0,1,0,1,1,0,1,1,1,0,1,0,1,1,0,1,1,1,0,1,1	0,1,0,1,0,0,1,1,1,0,0,1,1,0,1,1,1,0,0,1,1,1,0,0,1,0,1,1,0,0,1,0,1,1,0,1,1,1,0,1,0,1,1,0,1,1,1,0,1,1	3,3,3,3,3,3,3,3,3,3,3,3,3,3,3,3,3,3,3,3,3,3,3,3,3,3,3,3,3,3,3,3,3,3,3,3,3,3,3,3,3,3,3,3,3,3,3,3,3,3	3,3,3,3,3,3,3,3,3,3,3,3,3,3,3,3,3,3,3,3,3,3,3,3,3,3,3,3,3,3,3,3,3,3,3,3,3,3,3,3,3,3,3,3,3,3,3,3,3,3	2,2,2,2,2,2,2,2,2,2,2,2,2,2,2,2,2,2,2,2,2,2,2,2,2,2,2,2,2,2,2,2,2,2,2,2,2,2,2,2,2,2,2,2,2,2,2,2,2,2	2,2,2,2,2,2,2,2,2,2,2,2,2,2,2,2,2,2,2,2,2,2,2,2,2,2,2,2,2,2,2,2,2,2,2,2,2,2,2,2,2,2,2,2,2,2,2,2,2,2	2,2,2,2,2,2,2,2,2,2,2,2,2,2,2,2,2,2,2,2,2,2,2,2,2,2,2,2,2,2,2,2,2,2,2,2,2,2,2,2,2,2,2,2,2,2,2,2,2,2	3,3,3,3,3,3,3,3,3,3,3,3,3,3,3,3,3,3,3,3,3,3,3,3,3,3,3,3,3,3,3,3,3,3,3,3,3,3,3,3,3,3,3,3,3,3,3,3,3,3	3,3,3,3,3,3,3,3,3,3,3,3,3,3,3,3,3,3,3,3,3,3,3,3,3,3,3,3,3,3,3,3,3,3,3,3,3,3,3,3,3,3,3,3,3,3,3,3,3,3	0,1,0,1,0,0,1,1,1,0,0,1,1,0,1,1,1,0,0,1,1,1,0,0,1,0,1,1,0,0,1,0,1,1,0,1,1,1,0,1,0,1,1,0,1,1,1,0,1,1	0,1,0,1,0,0,1,1,1,0,0,1,1,0,1,1,1,0,0,1,1,1,0,0,1,0,1,1,0,0,1,0,1,1,0,1,1,1,0,1,0,1,1,0,1,1,1,0,1,1	2,2,2,2,2,2,2,2,2,2,2,2,2,2,2,2,2,2,2,2,2,2,2,2,2,2,2,2,2,2,2,2,2,2,2,2,2,2,2,2,2,2,2,2,2,2,2,2,2,2	3,3,3,3,3,3,3,3,3,3,3,3,3,3,3,3,3,3,3,3,3,3,3,3,3,3,3,3,3,3,3,3,3,3,3,3,3,3,3,3,3,3,3,3,3,3,3,3,3,3	3,2,1,1,0,3,3,1,0,3,0,1,3,0,1,1,2,2,0,3,0,0,3,2,3,2,0,3,3,2,3,1,3,0,3,2,0,0,2,0,1,2,1,1,2,0,2,2,1,1	0,1,0,1,0,0,1,1,1,0,0,1,1,0,1,1,1,0,0,1,1,1,0,0,1,0,1,1,0,0,1,0,1,1,0,1,1,1,0,1,0,1,1,0,1,1,1,0,1,1	0,1,0,1,0,0,1,1,1,0,0,1,1,0,1,1,1,0,0,1,1,1,0,0,1,0,1,1,0,0,1,0,1,1,0,1,1,1,0,1,0,1,1,0,1,1,1,0,1,1	0,1,0,1,0,0,1,1,1,0,0,1,1,0,1,1,1,0,0,1,1,1,0,0,1,0,1,1,0,0,1,0,1,1,0,1,1,1,0,1,0,1,1,0,1,1,1,0,1,1	0,1,0,1,0,0,1,1,1,0,0,1,1,0,1,1,1,0,0,1,1,1,0,0,1,0,1,1,0,0,1,0,1,1,0,1,1,1,0,1,0,1,1,0,1,1,1,0,1,1
162400	2,2,2,2,2,2,2,2,2,2,2,2,2,2,2,2,2,2,2,2,2,2,2,2,2,2,2,2,2,2,2,2,2,2,2,2,2,2,2,2,2,2,2,2,2,2,2,2,2,2	2,2,2,2,2,2,2,2,2,2,2,2,2,2,2,2,2,2,2,2,2,2,2,2,2,2,2,2,2,2,2,2,2,2,2,2,2,2,2,2,2,2,2,2,2,2,2,2,2,2	3,3,3,3,3,3,3,3,3,3,3,3,3,3,3,3,3,3,3,3,3,3,3,3,3,3,3,3,3,3,3,3,3,3,3,3,3,3,3,3,3,3,3,3,3,3,3,3,3,3	3,3,3,3,3,3,3,3,3,3,3,3,3,3,3,3,3,3,3,3,3,3,3,3,3,3,3,3,3,3,3,3,3,3,3,3,3,3,3,3,3,3,3,3,3,3,3,3,3,3	0,0,1,1,0,0,0,1,0,1,0,1,0,0,1,1,1,0,0,0,1,1,0,1,1,0,1,0,0,1,1,0,1,1,1,0,1,1,1,0,0,0,0,1,1,1,0,0,0,0	0,0,1,1,0,0,0,1,0,1,0,1,0,0,1,1,1,0,0,0,1,1,0,1,1,0,1,0,0,1,1,0,1,1,1,0,1,1,1,0,0,0,0,1,1,1,0,0,0,0	0,0,1,1,0,0,0,1,0,1,0,1,0,0,1,1,1,0,0,0,1,1,0,1,1,0,1,0,0,1,1,0,1,1,1,0,1,1,1,0,0,0,0,1,1,1,0,0,0,0	0,0,1,1,0,0,0,1,0,1,0,1,0,0,1,1,1,0,0,0,1,1,0,1,1,0,1,0,0,1,1,0,1,1,1,0,1,1,1,0,0,0,0,1,1,1,0,0,0,0	0,0,1,1,0,0,0,1,0,1,0,1,0,0,1,1,1,0,0,0,1,1,0,1,1,0,1,0,0,1,1,0,1,1,1,0,1,1,1,0,0,0,0,1,1,1,0,0,0,0	0,0,1,1,0,0,0,1,0,1,0,1,0,0,1,1,1,0,0,0,1,1,0,1,1,0,1,0,0,1,1,0,1,1,1,0,1,1,1,0,0,0,0,1,1,1,0,0,0,0	3,3,3,3,3,3,3,3,3,3,3,3,3,3,3,3,3,3,3,3,3,3,3,3,3,3,3,3,3,3,3,3,3,3,3,3,3,3,3,3,3,3,3,3,3,3,3,3,3,3	3,3,3,3,3,3,3,3,3,3,3,3,3,3,3,3,3,3,3,3,3,3,3,3,3,3,3,3,3,3,3,3,3,3,3,3,3,3,3,3,3,3,3,3,3,3,3,3,3,3	2,2,2,2,2,2,2,2,2,2,2,2,2,2,2,2,2,2,2,2,2,2,2,2,2,2,2,2,2,2,2,2,2,2,2,2,2,2,2,2,2,2,2,2,2,2,2,2,2,2	2,2,2,2,2,2,2,2,2,2,2,2,2,2,2,2,2,2,2,2,2,2,2,2,2,2,2,2,2,2,2,2,2,2,2,2,2,2,2,2,2,2,2,2,2,2,2,2,2,2	2,2,2,2,2,2,2,2,2,2,2,2,2,2,2,2,2,2,2,2,2,2,2,2,2,2,2,2,2,2,2,2,2,2,2,2,2,2,2,2,2,2,2,2,2,2,2,2,2,2	3,3,3,3,3,3,3,3,3,3,3,3,3,3,3,3,3,3,3,3,3,3,3,3,3,3,3,3,3,3,3,3,3,3,3,3,3,3,3,3,3,3,3,3,3,3,3,3,3,3	3,3,3,3,3,3,3,3,3,3,3,3,3,3,3,3,3,3,3,3,3,3,3,3,3,3,3,3,3,3,3,3,3,3,3,3,3,3,3,3,3,3,3,3,3,3,3,3,3,3	0,0,1,1,0,0,0,1,0,1,0,1,0,0,1,1,1,0,0,0,1,1,0,1,1,0,1,0,0,1,1,0,1,1,1,0,1,1,1,0,0,0,0,1,1,1,0,0,0,0	0,0,1,1,0,0,0,1,0,1,0,1,0,0,1,1,1,0,0,0,1,1,0,1,1,0,1,0,0,1,1,0,1,1,1,0,1,1,1,0,0,0,0,1,1,1,0,0,0,0	2,2,2,2,2,2,2,2,2,2,2,2,2,2,2,2,2,2,2,2,2,2,2,2,2,2,2,2,2,2,2,2,2,2,2,2,2,2,2,2,2,2,2,2,2,2,2,2,2,2	3,3,3,3,3,3,3,3,3,3,3,3,3,3,3,3,3,3,3,3,3,3,3,3,3,3,3,3,3,3,3,3,3,3,3,3,3,3,3,3,3,3,3,3,3,3,3,3,3,3	2,1,2,1,2,2,3,3,2,0,2,3,1,2,1,2,3,2,0,2,2,0,2,2,2,3,3,2,2,2,2,0,2,2,3,0,2,2,2,0,3,1,2,2,2,2,0,2,2,2	0,0,1,1,0,0,0,1,0,1,0,1,0,0,1,1,1,0,0,0,1,1,0,1,1,0,1,0,0,1,1,0,1,1,1,0,1,1,1,0,0,0,0,1,1,1,0,0,0,0	0,0,1,1,0,0,0,1,0,1,0,1,0,0,1,1,1,0,0,0,1,1,0,1,1,0,1,0,0,1,1,0,1,1,1,0,1,1,1,0,0,0,0,1,1,1,0,0,0,0	0,0,1,1,0,0,0,1,0,1,0,1,0,0,1,1,1,0,0,0,1,1,0,1,1,0,1,0,0,1,1,0,1,1,1,0,1,1,1,0,0,0,0,1,1,1,0,0,0,0	0,0,1,1,0,0,0,1,0,1,0,1,0,0,1,1,1,0,0,0,1,1,0,1,1,0,1,0,0,1,1,0,1,1,1,0,1,1,1,0,0,0,0,1,1,1,0,0,0,0
162500	2,2,2,2,2,2,2,2,2,2,2,2,2,2,2,2,2,2,2,2,2,2,2,2,2,2,2,2,2,2,2,2,2,2,2,2,2,2,2,2,2,2,2,2,2,2,2,2,2,2	2,2,2,2,2,2,2,2,2,2,2,2,2,2,2,2,2,2,2,2,2,2,2,2,2,2,2,2,2,2,2,2,2,2,2,2,2,2,2,2,2,2,2,2,2,2,2,2,2,2	3,3,3,3,3,3,3,3,3,3,3,3,3,3,3,3,3,3,3,3,3,3,3,3,3,3,3,3,3,3,3,3,3,3,3,3,3,3,3,3,3,3,3,3,3,3,3,3,3,3	3,3,3,3,3,3,3,3,3,3,3,3,3,3,3,3,3,3,3,3,3,3,3,3,3,3,3,3,3,3,3,3,3,3,3,3,3,3,3,3,3,3,3,3,3,3,3,3,3,3	1,1,0,1,0,0,0,1,1,1,0,1,0,0,1,0,0,0,1,0,1,0,0,0,0,0,1,0,1,1,0,1,0,1,0,1,0,0,0,1,0,1,1,0,1,0,0,0,1,0	1,1,0,1,0,0,0,1,1,1,0,1,0,0,1,0,0,0,1,0,1,0,0,0,0,0,1,0,1,1,0,1,0,1,0,1,0,0,0,1,0,1,1,0,1,0,0,0,1,0	1,1,0,1,0,0,0,1,1,1,0,1,0,0,1,0,0,0,1,0,1,0,0,0,0,0,1,0,1,1,0,1,0,1,0,1,0,0,0,1,0,1,1,0,1,0,0,0,1,0	1,1,0,1,0,0,0,1,1,1,0,1,0,0,1,0,0,0,1,0,1,0,0,0,0,0,1,0,1,1,0,1,0,1,0,1,0,0,0,1,0,1,1,0,1,0,0,0,1,0	1,1,0,1,0,0,0,1,1,1,0,1,0,0,1,0,0,0,1,0,1,0,0,0,0,0,1,0,1,1,0,1,0,1,0,1,0,0,0,1,0,1,1,0,1,0,0,0,1,0	1,1,0,1,0,0,0,1,1,1,0,1,0,0,1,0,0,0,1,0,1,0,0,0,0,0,1,0,1,1,0,1,0,1,0,1,0,0,0,1,0,1,1,0,1,0,0,0,1,0	3,3,3,3,3,3,3,3,3,3,3,3,3,3,3,3,3,3,3,3,3,3,3,3,3,3,3,3,3,3,3,3,3,3,3,3,3,3,3,3,3,3,3,3,3,3,3,3,3,3	3,3,3,3,3,3,3,3,3,3,3,3,3,3,3,3,3,3,3,3,3,3,3,3,3,3,3,3,3,3,3,3,3,3,3,3,3,3,3,3,3,3,3,3,3,3,3,3,3,3	2,2,2,2,2,2,2,2,2,2,2,2,2,2,2,2,2,2,2,2,2,2,2,2,2,2,2,2,2,2,2,2,2,2,2,2,2,2,2,2,2,2,2,2,2,2,2,2,2,2	2,2,2,2,2,2,2,2,2,2,2,2,2,2,2,2,2,2,2,2,2,2,2,2,2,2,2,2,2,2,2,2,2,2,2,2,2,2,2,2,2,2,2,2,2,2,2,2,2,2	2,2,2,2,2,2,2,2,2,2,2,2,2,2,2,2,2,2,2,2,2,2,2,2,2,2,2,2,2,2,2,2,2,2,2,2,2,2,2,2,2,2,2,2,2,2,2,2,2,2	3,3,3,3,3,3,3,3,3,3,3,3,3,3,3,3,3,3,3,3,3,3,3,3,3,3,3,3,3,3,3,3,3,3,3,3,3,3,3,3,3,3,3,3,3,3,3,3,3,3	3,3,3,3,3,3,3,3,3,3,3,3,3,3,3,3,3,3,3,3,3,3,3,3,3,3,3,3,3,3,3,3,3,3,3,3,3,3,3,3,3,3,3,3,3,3,3,3,3,3	1,1,0,1,0,0,0,1,1,1,0,1,0,0,1,0,0,0,1,0,1,0,0,0,0,0,1,0,1,1,0,1,0,1,0,1,0,0,0,1,0,1,1,0,1,0,0,0,1,0	1,1,0,1,0,0,0,1,1,1,0,1,0,0,1,0,0,0,1,0,1,0,0,0,0,0,1,0,1,1,0,1,0,1,0,1,0,0,0,1,0,1,1,0,1,0,0,0,1,0	2,2,2,2,2,2,2,2,2,2,2,2,2,2,2,2,2,2,2,2,2,2,2,2,2,2,2,2,2,2,2,2,2,2,2,2,2,2,2,2,2,2,2,2,2,2,2,2,2,2	3,3,3,3,3,3,3,3,3,3,3,3,3,3,3,3,3,3,3,3,3,3,3,3,3,3,3,3,3,3,3,3,3,3,3,3,3,3,3,3,3,3,3,3,3,3,3,3,3,3	0,2,2,3,2,3,0,0,3,2,3,2,3,2,0,2,0,1,1,0,0,3,0,2,2,0,0,3,1,2,2,3,2,3,2,2,3,0,2,0,0,3,3,3,0,0,3,0,1,1	1,1,0,1,0,0,0,1,1,1,0,1,0,0,1,0,0,0,1,0,1,0,0,0,0,0,1,0,1,1,0,1,0,1,0,1,0,0,0,1,0,1,1,0,1,0,0,0,1,0	1,1,0,1,0,0,0,1,1,1,0,1,0,0,1,0,0,0,1,0,1,0,0,0,0,0,1,0,1,1,0,1,0,1,0,1,0,0,0,1,0,1,1,0,1,0,0,0,1,0	1,1,0,1,0,0,0,1,1,1,0,1,0,0,1,0,0,0,1,0,1,0,0,0,0,0,1,0,1,1,0,1,0,1,0,1,0,0,0,1,0,1,1,0,1,0,0,0,1,0	1,1,0,1,0,0,0,1,1,1,0,1,0,0,1,0,0,0,1,0,1,0,0,0,0,0,1,0,1,1,0,1,0,1,0,1,0,0,0,1,0,1,1,0,1,0,0,0,1,0
162600	2,2,2,2,2,2,2,2,2,2,2,2,2,2,2,2,2,2,2,2,2,2,2,2,2,2,2,2,2,2,2,2,2,2,2,2,2,2,2,2,2,2,2,2,2,2,2,2,2,2	2,2,2,2,2,2,2,2,2,2,2,2,2,2,2,2,2,2,2,2,2,2,2,2,2,2,2,2,2,2,2,2,2,2,2,2,2,2,2,2,2,2,2,2,2,2,2,2,2,2	3,3,3,3,3,3,3,3,3,3,3,3,3,3,3,3,3,3,3,3,3,3,3,3,3,3,3,3,3,3,3,3,3,3,3,3,3,3,3,3,3,3,3,3,3,3,3,3,3,3	3,3,3,3,3,3,3,3,3,3,3,3,3,3,3,3,3,3,3,3,3,3,3,3,3,3,3,3,3,3,3,3,3,3,3,3,3,3,3,3,3,3,3,3,3,3,3,3,3,3	0,1,0,0,0,0,0,0,0,0,0,0,0,1,1,0,0,0,0,1,1,1,0,1,1,0,0,0,0,0,0,0,1,0,1,0,0,0,0,0,0,0,0,0,1,0,0,0,1,1	0,1,0,0,0,0,0,0,0,0,0,0,0,1,1,0,0,0,0,1,1,1,0,1,1,0,0,0,0,0,0,0,1,0,1,0,0,0,0,0,0,0,0,0,1,0,0,0,1,1	0,1,0,0,0,0,0,0,0,0,0,0,0,1,1,0,0,0,0,1,1,1,0,1,1,0,0,0,0,0,0,0,1,0,1,0,0,0,0,0,0,0,0,0,1,0,0,0,1,1	0,1,0,0,0,0,0,0,0,0,0,0,0,1,1,0,0,0,0,1,1,1,0,1,1,0,0,0,0,0,0,0,1,0,1,0,0,0,0,0,0,0,0,0,1,0,0,0,1,1	0,1,0,0,0,0,0,0,0,0,0,0,0,1,1,0,0,0,0,1,1,1,0,1,1,0,0,0,0,0,0,0,1,0,1,0,0,0,0,0,0,0,0,0,1,0,0,0,1,1	0,1,0,0,0,0,0,0,0,0,0,0,0,1,1,0,0,0,0,1,1,1,0,1,1,0,0,0,0,0,0,0,1,0,1,0,0,0,0,0,0,0,0,0,1,0,0,0,1,1	3,3,3,3,3,3,3,3,3,3,3,3,3,3,3,3,3,3,3,3,3,3,3,3,3,3,3,3,3,3,3,3,3,3,3,3,3,3,3,3,3,3,3,3,3,3,3,3,3,3	3,3,3,3,3,3,3,3,3,3,3,3,3,3,3,3,3,3,3,3,3,3,3,3,3,3,3,3,3,3,3,3,3,3,3,3,3,3,3,3,3,3,3,3,3,3,3,3,3,3	2,2,2,2,2,2,2,2,2,2,2,2,2,2,2,2,2,2,2,2,2,2,2,2,2,2,2,2,2,2,2,2,2,2,2,2,2,2,2,2,2,2,2,2,2,2,2,2,2,2	2,2,2,2,2,2,2,2,2,2,2,2,2,2,2,2,2,2,2,2,2,2,2,2,2,2,2,2,2,2,2,2,2,2,2,2,2,2,2,2,2,2,2,2,2,2,2,2,2,2	2,2,2,2,2,2,2,2,2,2,2,2,2,2,2,2,2,2,2,2,2,2,2,2,2,2,2,2,2,2,2,2,2,2,2,2,2,2,2,2,2,2,2,2,2,2,2,2,2,2	3,3,3,3,3,3,3,3,3,3,3,3,3,3,3,3,3,3,3,3,3,3,3,3,3,3,3,3,3,3,3,3,3,3,3,3,3,3,3,3,3,3,3,3,3,3,3,3,3,3	3,3,3,3,3,3,3,3,3,3,3,3,3,3,3,3,3,3,3,3,3,3,3,3,3,3,3,3,3,3,3,3,3,3,3,3,3,3,3,3,3,3,3,3,3,3,3,3,3,3	0,1,0,0,0,0,0,0,0,0,0,0,0,1,1,0,0,0,0,1,1,1,0,1,1,0,0,0,0,0,0,0,1,0,1,0,0,0,0,0,0,0,0,0,1,0,0,0,1,1	0,1,0,0,0,0,0,0,0,0,0,0,0,1,1,0,0,0,0,1,1,1,0,1,1,0,0,0,0,0,0,0,1,0,1,0,0,0,0,0,0,0,0,0,1,0,0,0,1,1	2,2,2,2,2,2,2,2,2,2,2,2,2,2,2,2,2,2,2,2,2,2,2,2,2,2,2,2,2,2,2,2,2,2,2,2,2,2,2,2,2,2,2,2,2,2,2,2,2,2	3,3,3,3,3,3,3,3,3,3,3,3,3,3,3,3,3,3,3,3,3,3,3,3,3,3,3,3,3,3,3,3,3,3,3,3,3,3,3,3,3,3,3,3,3,3,3,3,3,3	2,2,0,0,3,2,2,0,2,2,2,2,0,3,3,0,2,3,2,2,2,0,2,2,3,2,2,3,2,2,2,0,3,2,2,0,3,0,0,2,0,2,0,2,2,0,2,2,2,2	0,1,0,0,0,0,0,0,0,0,0,0,0,1,1,0,0,0,0,1,1,1,0,1,1,0,0,0,0,0,0,0,1,0,1,0,0,0,0,0,0,0,0,0,1,0,0,0,1,1	0,1,0,0,0,0,0,0,0,0,0,0,0,1,1,0,0,0,0,1,1,1,0,1,1,0,0,0,0,0,0,0,1,0,1,0,0,0,0,0,0,0,0,0,1,0,0,0,1,1	0,1,0,0,0,0,0,0,0,0,0,0,0,1,1,0,0,0,0,1,1,1,0,1,1,0,0,0,0,0,0,0,1,0,1,0,0,0,0,0,0,0,0,0,1,0,0,0,1,1	0,1,0,0,0,0,0,0,0,0,0,0,0,1,1,0,0,0,0,1,1,1,0,1,1,0,0,0,0,0,0,0,1,0,1,0,0,0,0,0,0,0,0,0,1,0,0,0,1,1
162700	2,2,2,2,2,2,2,2,2,2,2,2,2,2,2,2,2,2,2,2,2,2,2,2,2,2,2,2,2,2,2,2,2,2,2,2,2,2,2,2,2,2,2,2,2,2,2,2,2,2	2,2,2,2,2,2,2,2,2,2,2,2,2,2,2,2,2,2,2,2,2,2,2,2,2,2,2,2,2,2,2,2,2,2,2,2,2,2,2,2,2,2,2,2,2,2,2,2,2,2	3,3,3,3,3,3,3,3,3,3,3,3,3,3,3,3,3,3,3,3,3,3,3,3,3,3,3,3,3,3,3,3,3,3,3,3,3,3,3,3,3,3,3,3,3,3,3,3,3,3	3,3,3,3,3,3,3,3,3,3,3,3,3,3,3,3,3,3,3,3,3,3,3,3,3,3,3,3,3,3,3,3,3,3,3,3,3,3,3,3,3,3,3,3,3,3,3,3,3,3	0,0,0,1,1,0,1,1,1,1,1,1,0,1,0,1,0,1,0,0,0,1,1,0,1,1,1,0,0,0,0,1,0,1,1,0,1,0,0,0,0,1,0,0,0,0,1,1,0,0	0,0,0,1,1,0,1,1,1,1,1,1,0,1,0,1,0,1,0,0,0,1,1,0,1,1,1,0,0,0,0,1,0,1,1,0,1,0,0,0,0,1,0,0,0,0,1,1,0,0	0,0,0,1,1,0,1,1,1,1,1,1,0,1,0,1,0,1,0,0,0,1,1,0,1,1,1,0,0,0,0,1,0,1,1,0,1,0,0,0,0,1,0,0,0,0,1,1,0,0	0,0,0,1,1,0,1,1,1,1,1,1,0,1,0,1,0,1,0,0,0,1,1,0,1,1,1,0,0,0,0,1,0,1,1,0,1,0,0,0,0,1,0,0,0,0,1,1,0,0	0,0,0,1,1,0,1,1,1,1,1,1,0,1,0,1,0,1,0,0,0,1,1,0,1,1,1,0,0,0,0,1,0,1,1,0,1,0,0,0,0,1,0,0,0,0,1,1,0,0	0,0,0,1,1,0,1,1,1,1,1,1,0,1,0,1,0,1,0,0,0,1,1,0,1,1,1,0,0,0,0,1,0,1,1,0,1,0,0,0,0,1,0,0,0,0,1,1,0,0	3,3,3,3,3,3,3,3,3,3,3,3,3,3,3,3,3,3,3,3,3,3,3,3,3,3,3,3,3,3,3,3,3,3,3,3,3,3,3,3,3,3,3,3,3,3,3,3,3,3	3,3,3,3,3,3,3,3,3,3,3,3,3,3,3,3,3,3,3,3,3,3,3,3,3,3,3,3,3,3,3,3,3,3,3,3,3,3,3,3,3,3,3,3,3,3,3,3,3,3	2,2,2,2,2,2,2,2,2,2,2,2,2,2,2,2,2,2,2,2,2,2,2,2,2,2,2,2,2,2,2,2,2,2,2,2,2,2,2,2,2,2,2,2,2,2,2,2,2,2	2,2,2,2,2,2,2,2,2,2,2,2,2,2,2,2,2,2,2,2,2,2,2,2,2,2,2,2,2,2,2,2,2,2,2,2,2,2,2,2,2,2,2,2,2,2,2,2,2,2	2,2,2,2,2,2,2,2,2,2,2,2,2,2,2,2,2,2,2,2,2,2,2,2,2,2,2,2,2,2,2,2,2,2,2,2,2,2,2,2,2,2,2,2,2,2,2,2,2,2	3,3,3,3,3,3,3,3,3,3,3,3,3,3,3,3,3,3,3,3,3,3,3,3,3,3,3,3,3,3,3,3,3,3,3,3,3,3,3,3,3,3,3,3,3,3,3,3,3,3	3,3,3,3,3,3,3,3,3,3,3,3,3,3,3,3,3,3,3,3,3,3,3,3,3,3,3,3,3,3,3,3,3,3,3,3,3,3,3,3,3,3,3,3,3,3,3,3,3,3	0,0,0,1,1,0,1,1,1,1,1,1,0,1,0,1,0,1,0,0,0,1,1,0,1,1,1,0,0,0,0,1,0,1,1,0,1,0,0,0,0,1,0,0,0,0,1,1,0,0	0,0,0,1,1,0,1,1,1,1,1,1,0,1,0,1,0,1,0,0,0,1,1,0,1,1,1,0,0,0,0,1,0,1,1,0,1,0,0,0,0,1,0,0,0,0,1,1,0,0	2,2,2,2,2,2,2,2,2,2,2,2,2,2,2,2,2,2,2,2,2,2,2,2,2,2,2,2,2,2,2,2,2,2,2,2,2,2,2,2,2,2,2,2,2,2,2,2,2,2	3,3,3,3,3,3,3,3,3,3,3,3,3,3,3,3,3,3,3,3,3,3,3,3,3,3,3,3,3,3,3,3,3,3,3,3,3,3,3,3,3,3,3,3,3,3,3,3,3,3	1,0,1,2,2,1,0,0,1,1,3,0,0,0,3,2,3,1,3,2,0,2,2,1,0,1,1,0,0,0,0,0,1,0,1,2,3,3,0,3,1,2,3,3,2,1,1,3,0,0	0,0,0,1,1,0,1,1,1,1,1,1,0,1,0,1,0,1,0,0,0,1,1,0,1,1,1,0,0,0,0,1,0,1,1,0,1,0,0,0,0,1,0,0,0,0,1,1,0,0	0,0,0,1,1,0,1,1,1,1,1,1,0,1,0,1,0,1,0,0,0,1,1,0,1,1,1,0,0,0,0,1,0,1,1,0,1,0,0,0,0,1,0,0,0,0,1,1,0,0	0,0,0,3,1,0,1,1,1,1,1,1,0,1,0,1,0,1,0,0,0,1,1,0,1,1,1,0,0,0,0,1,0,1,1,0,1,0,0,0,0,1,0,0,0,0,1,1,0,0	0,0,0,1,1,0,1,1,1,1,1,1,0,1,0,1,0,1,0,0,0,1,1,0,1,1,1,0,0,0,0,1,0,1,1,0,1,0,0,0,0,1,0,0,0,0,1,1,0,0
162800	2,2,2,2,2,2,2,2,2,2,2,2,2,2,2,2,2,2,2,2,2,2,2,2,2,2,2,2,2,2,2,2,2,2,2,2,2,2,2,2,2,2,2,2,2,2,2,2,2,2	2,2,2,2,2,2,2,2,2,2,2,2,2,2,2,2,2,2,2,2,2,2,2,2,2,2,2,2,2,2,2,2,2,2,2,2,2,2,2,2,2,2,2,2,2,2,2,2,2,2	3,3,3,3,3,3,3,3,3,3,3,3,3,3,3,3,3,3,3,3,3,3,3,3,3,3,3,3,3,3,3,3,3,3,3,3,3,3,3,3,3,3,3,3,3,3,3,3,3,3	3,3,3,3,3,3,3,3,3,3,3,3,3,3,3,3,3,3,3,3,3,3,3,3,3,3,3,3,3,3,3,3,3,3,3,3,3,3,3,3,3,3,3,3,3,3,3,3,3,3	0,1,1,0,1,1,0,1,1,1,1,0,0,1,1,1,1,0,0,1,0,0,1,1,1,0,1,1,0,1,0,1,1,1,0,0,1,0,0,1,0,0,1,0,0,1,0,0,0,0	0,1,1,0,1,1,0,1,1,1,1,0,0,1,1,1,1,0,0,1,0,0,1,1,1,0,1,1,0,1,0,1,1,1,0,0,1,0,0,1,0,0,1,0,0,1,0,0,0,0	0,1,1,0,1,1,0,1,1,1,1,0,0,1,1,1,1,0,0,1,0,0,1,1,1,0,1,1,0,1,0,1,1,1,0,0,1,0,0,1,0,0,1,0,0,1,0,0,0,0	0,1,1,0,1,1,0,1,1,1,1,0,0,1,1,1,1,0,0,1,0,0,1,1,1,0,1,1,0,1,0,1,1,1,0,0,1,0,0,1,0,0,1,0,0,1,0,0,0,0	0,1,1,0,1,1,0,1,1,1,1,0,0,1,1,1,1,0,0,1,0,0,1,1,1,0,1,1,0,1,0,1,1,1,0,0,1,0,0,1,0,0,1,0,0,1,0,0,0,0	0,1,1,0,1,1,0,1,1,1,1,0,0,1,1,1,1,0,0,1,0,0,1,1,1,0,1,1,0,1,0,1,1,1,0,0,1,0,0,1,0,0,1,0,0,1,0,0,0,0	3,3,3,3,3,3,3,3,3,3,3,3,3,3,3,3,3,3,3,3,3,3,3,3,3,3,3,3,3,3,3,3,3,3,3,3,3,3,3,3,3,3,3,3,3,3,3,3,3,3	3,3,3,3,3,3,3,3,3,3,3,3,3,3,3,3,3,3,3,3,3,3,3,3,3,3,3,3,3,3,3,3,3,3,3,3,3,3,3,3,3,3,3,3,3,3,3,3,3,3	2,2,2,2,2,2,2,2,2,2,2,2,2,2,2,2,2,2,2,2,2,2,2,2,2,2,2,2,2,2,2,2,2,2,2,2,2,2,2,2,2,2,2,2,2,2,2,2,2,2	2,2,2,2,2,2,2,2,2,2,2,2,2,2,2,2,2,2,2,2,2,2,2,2,2,2,2,2,2,2,2,2,2,2,2,2,2,2,2,2,2,2,2,2,2,2,2,2,2,2	2,2,2,2,2,2,2,2,2,2,2,2,2,2,2,2,2,2,2,2,2,2,2,2,2,2,2,2,2,2,2,2,2,2,2,2,2,2,2,2,2,2,2,2,2,2,2,2,2,2	3,3,3,3,3,3,3,3,3,3,3,3,3,3,3,3,3,3,3,3,3,3,3,3,3,3,3,3,3,3,3,3,3,3,3,3,3,3,3,3,3,3,3,3,3,3,3,3,3,3	3,3,3,3,3,3,3,3,3,3,3,3,3,3,3,3,3,3,3,3,3,3,3,3,3,3,3,3,3,3,3,3,3,3,3,3,3,3,3,3,3,3,3,3,3,3,3,3,3,3	0,1,1,0,1,1,0,1,1,1,1,0,0,1,1,1,1,0,0,1,0,0,1,1,1,0,1,1,0,1,0,1,1,1,0,0,1,0,0,1,0,0,1,0,0,1,0,0,0,0	0,1,1,0,1,1,0,1,1,1,1,0,0,1,1,1,1,0,0,1,0,0,1,1,1,0,1,1,0,1,0,1,1,1,0,0,1,0,0,1,0,0,1,0,0,1,0,0,0,0	2,2,2,2,2,2,2,2,2,2,2,2,2,2,2,2,2,2,2,2,2,2,2,2,2,2,2,2,2,2,2,2,2,2,2,2,2,2,2,2,2,2,2,2,2,2,2,2,2,2	3,3,3,3,3,3,3,3,3,3,3,3,3,3,3,3,3,3,3,3,3,3,3,3,3,3,3,3,3,3,3,3,3,3,3,3,3,3,3,3,3,3,3,3,3,3,3,3,3,3	2,1,1,0,2,1,2,1,1,0,1,1,3,0,3,2,0,3,0,0,1,2,0,2,0,2,2,2,3,2,0,1,0,0,0,2,0,2,3,1,2,2,1,0,0,3,3,0,0,2	0,1,1,0,1,1,0,1,1,1,1,0,0,1,1,1,1,0,0,1,0,0,1,1,1,0,1,1,0,1,0,1,1,1,0,0,1,0,0,1,0,0,1,0,0,1,0,0,0,0	0,1,1,0,1,1,0,1,1,1,1,0,0,1,1,1,1,0,0,1,0,0,1,1,1,0,1,1,0,1,0,1,1,1,0,0,1,0,0,1,0,0,1,0,0,1,0,0,0,0	0,1,1,0,1,1,0,1,1,1,1,0,0,1,1,1,1,0,0,1,0,0,1,1,1,0,1,1,0,1,0,1,1,1,0,0,1,0,0,1,0,0,1,0,0,1,0,0,0,0	0,1,1,0,1,1,0,1,1,1,1,0,0,1,1,1,1,0,0,1,0,0,1,1,1,0,1,1,0,1,0,1,1,1,0,0,1,0,0,1,0,0,1,0,0,1,0,0,0,0
162900	2,2,2,2,2,2,2,2,2,2,2,2,2,2,2,2,2,2,2,2,2,2,2,2,2,2,2,2,2,2,2,2,2,2,2,2,2,2,2,2,2,2,2,2,2,2,2,2,2,2	2,2,2,2,2,2,2,2,2,2,2,2,2,2,2,2,2,2,2,2,2,2,2,2,2,2,2,2,2,2,2,2,2,2,2,2,2,2,2,2,2,2,2,2,2,2,2,2,2,2	3,3,3,3,3,3,3,3,3,3,3,3,3,3,3,3,3,3,3,3,3,3,3,3,3,3,3,3,3,3,3,3,3,3,3,3,3,3,3,3,3,3,3,3,3,3,3,3,3,3	3,3,3,3,3,3,3,3,3,3,3,3,3,3,3,3,3,3,3,3,3,3,3,3,3,3,3,3,3,3,3,3,3,3,3,3,3,3,3,3,3,3,3,3,3,3,3,3,3,3	0,1,1,0,1,0,1,0,1,0,0,1,0,1,1,0,0,1,1,1,1,1,1,1,1,1,1,1,0,1,1,1,1,1,1,1,1,1,1,1,0,0,0,1,0,1,1,1,1,1	0,1,1,0,1,0,1,0,1,0,0,1,0,1,1,0,0,1,1,1,1,1,1,1,1,1,1,1,0,1,1,1,1,1,1,1,1,1,1,1,0,0,0,1,0,1,1,1,1,1	0,1,1,0,1,0,1,0,1,0,0,1,0,1,1,0,0,1,1,1,1,1,1,1,1,1,1,1,0,1,1,1,1,1,1,1,1,1,1,1,0,0,0,1,0,1,1,1,1,1	0,1,1,0,1,0,1,0,1,0,0,1,0,1,1,0,0,1,1,1,1,1,1,1,1,1,1,1,0,1,1,1,1,1,1,1,1,1,1,1,0,0,0,1,0,1,1,1,1,1	0,1,1,0,1,0,1,0,1,0,0,1,0,1,1,0,0,1,1,1,1,1,1,1,1,1,1,1,0,1,1,1,1,1,1,1,1,1,1,1,0,0,0,1,0,1,1,1,1,1	0,1,1,0,1,0,1,0,1,0,0,1,0,1,1,0,0,1,1,1,1,1,1,1,1,1,1,1,0,1,1,1,1,1,1,1,1,1,1,1,0,0,0,1,0,1,1,1,1,1	3,3,3,3,3,3,3,3,3,3,3,3,3,3,3,3,3,3,3,3,3,3,3,3,3,3,3,3,3,3,3,3,3,3,3,3,3,3,3,3,3,3,3,3,3,3,3,3,3,3	3,3,3,3,3,3,3,3,3,3,3,3,3,3,3,3,3,3,3,3,3,3,3,3,3,3,3,3,3,3,3,3,3,3,3,3,3,3,3,3,3,3,3,3,3,3,3,3,3,3	2,2,2,2,2,2,2,2,2,2,2,2,2,2,2,2,2,2,2,2,2,2,2,2,2,2,2,2,2,2,2,2,2,2,2,2,2,2,2,2,2,2,2,2,2,2,2,2,2,2	2,2,2,2,2,2,2,2,2,2,2,2,2,2,2,2,2,2,2,2,2,2,2,2,2,2,2,2,2,2,2,2,2,2,2,2,2,2,2,2,2,2,2,2,2,2,2,2,2,2	2,2,2,2,2,2,2,2,2,2,2,2,2,2,2,2,2,2,2,2,2,2,2,2,2,2,2,2,2,2,2,2,2,2,2,2,2,2,2,2,2,2,2,2,2,2,2,2,2,2	3,3,3,3,3,3,3,3,3,3,3,3,3,3,3,3,3,3,3,3,3,3,3,3,3,3,3,3,3,3,3,3,3,3,3,3,3,3,3,3,3,3,3,3,3,3,3,3,3,3	3,3,3,3,3,3,3,3,3,3,3,3,3,3,3,3,3,3,3,3,3,3,3,3,3,3,3,3,3,3,3,3,3,3,3,3,3,3,3,3,3,3,3,3,3,3,3,3,3,3	0,1,1,0,1,0,1,0,1,0,0,1,0,1,1,0,0,1,1,1,1,1,1,1,1,1,1,1,0,1,1,1,1,1,1,1,1,1,1,1,0,0,0,1,0,1,1,1,1,1	0,1,1,0,1,0,1,0,1,0,0,1,0,1,1,0,0,1,1,1,1,1,1,1,1,1,1,1,0,1,1,1,1,1,1,1,1,1,1,1,0,0,0,1,0,1,1,1,1,1	2,2,2,2,2,2,2,2,2,2,2,2,2,2,2,2,2,2,2,2,2,2,2,2,2,2,2,2,2,2,2,2,2,2,2,2,2,2,2,2,2,2,2,2,2,2,2,2,2,2	3,3,3,3,3,3,3,3,3,3,3,3,3,3,3,3,3,3,3,3,3,3,3,3,3,3,3,3,3,3,3,3,3,3,3,3,3,3,3,3,3,3,3,3,3,3,3,3,3,3	3,3,1,0,3,0,1,0,1,2,0,1,0,1,3,3,3,3,3,1,1,1,3,2,1,1,1,3,2,1,1,1,3,2,2,3,1,1,1,1,3,2,0,1,3,1,3,1,1,1	0,1,1,0,1,0,1,0,1,0,0,1,0,1,1,0,0,1,1,1,1,1,1,1,1,1,1,1,0,1,1,1,1,1,1,1,1,1,1,1,0,0,0,1,0,1,1,1,1,1	0,1,1,0,1,0,1,0,1,0,0,1,0,1,1,0,0,1,1,1,1,1,1,1,1,1,1,1,0,1,1,1,1,1,1,1,1,1,1,1,0,0,0,1,0,1,1,1,1,1	0,1,1,0,1,0,1,0,1,0,0,1,0,1,1,0,0,1,1,1,1,1,1,1,1,1,1,1,0,1,1,1,1,1,1,1,1,1,1,1,0,0,0,1,0,1,1,1,1,1	0,1,1,0,1,0,1,0,1,0,0,1,0,1,1,0,0,1,1,1,1,1,1,1,1,1,1,1,0,1,1,1,1,1,1,1,1,1,1,1,0,0,0,1,0,1,1,1,1,1
163000	2,2,2,2,2,2,2,2,2,2,2,2,2,2,2,2,2,2,2,2,2,2,2,2,2,2,2,2,2,2,2,2,2,2,2,2,2,2,2,2,2,2,2,2,2,2,2,2,2,2	2,2,2,2,2,2,2,2,2,2,2,2,2,2,2,2,2,2,2,2,2,2,2,2,2,2,2,2,2,2,2,2,2,2,2,2,2,2,2,2,2,2,2,2,2,2,2,2,2,2	3,3,3,3,3,3,3,3,3,3,3,3,3,3,3,3,3,3,3,3,3,3,3,3,3,3,3,3,3,3,3,3,3,3,3,3,3,3,3,3,3,3,3,3,3,3,3,3,3,3	3,3,3,3,3,3,3,3,3,3,3,3,3,3,3,3,3,3,3,3,3,3,3,3,3,3,3,3,3,3,3,3,3,3,3,3,3,3,3,3,3,3,3,3,3,3,3,3,3,3	1,0,0,1,1,0,0,0,1,1,1,1,0,1,0,1,1,0,0,1,1,1,1,0,1,0,1,1,1,1,1,1,1,1,1,0,0,1,1,1,0,0,1,1,0,0,0,1,1,0	1,0,0,1,1,0,0,0,1,1,1,1,0,1,0,1,1,0,0,1,1,1,1,0,1,0,1,1,1,1,1,1,1,1,1,0,0,1,1,1,0,0,1,1,0,0,0,1,1,0	1,0,0,1,1,0,0,0,1,1,1,1,0,1,0,1,1,0,0,1,1,1,1,0,1,0,1,1,1,1,1,1,1,1,1,0,0,1,1,1,0,0,1,1,0,0,0,1,1,0	1,0,0,1,1,0,0,0,1,1,1,1,0,1,0,1,1,0,0,1,1,1,1,0,1,0,1,1,1,1,1,1,1,1,1,0,0,1,1,1,0,0,1,1,0,0,0,1,1,0	1,0,0,1,1,0,0,0,1,1,1,1,0,1,0,1,1,0,0,1,1,1,1,0,1,0,1,1,1,1,1,1,1,1,1,0,0,1,1,1,0,0,1,1,0,0,0,1,1,0	1,0,0,1,1,0,0,0,1,1,1,1,0,1,0,1,1,0,0,1,1,1,1,0,1,0,1,1,1,1,1,1,1,1,1,0,0,1,1,1,0,0,1,1,0,0,0,1,1,0	3,3,3,3,3,3,3,3,3,3,3,3,3,3,3,3,3,3,3,3,3,3,3,3,3,3,3,3,3,3,3,3,3,3,3,3,3,3,3,3,3,3,3,3,3,3,3,3,3,3	3,3,3,3,3,3,3,3,3,3,3,3,3,3,3,3,3,3,3,3,3,3,3,3,3,3,3,3,3,3,3,3,3,3,3,3,3,3,3,3,3,3,3,3,3,3,3,3,3,3	2,2,2,2,2,2,2,2,2,2,2,2,2,2,2,2,2,2,2,2,2,2,2,2,2,2,2,2,2,2,2,2,2,2,2,2,2,2,2,2,2,2,2,2,2,2,2,2,2,2	2,2,2,2,2,2,2,2,2,2,2,2,2,2,2,2,2,2,2,2,2,2,2,2,2,2,2,2,2,2,2,2,2,2,2,2,2,2,2,2,2,2,2,2,2,2,2,2,2,2	2,2,2,2,2,2,2,2,2,2,2,2,2,2,2,2,2,2,2,2,2,2,2,2,2,2,2,2,2,2,2,2,2,2,2,2,2,2,2,2,2,2,2,2,2,2,2,2,2,2	3,3,3,3,3,3,3,3,3,3,3,3,3,3,3,3,3,3,3,3,3,3,3,3,3,3,3,3,3,3,3,3,3,3,3,3,3,3,3,3,3,3,3,3,3,3,3,3,3,3	3,3,3,3,3,3,3,3,3,3,3,3,3,3,3,3,3,3,3,3,3,3,3,3,3,3,3,3,3,3,3,3,3,3,3,3,3,3,3,3,3,3,3,3,3,3,3,3,3,3	1,0,0,1,1,0,0,0,1,1,1,1,0,1,0,1,1,0,0,1,1,1,1,0,1,0,1,1,1,1,1,1,1,1,1,0,0,1,1,1,0,0,1,1,0,0,0,1,1,0	1,0,0,1,1,0,0,0,1,1,1,1,0,1,0,1,1,0,0,1,1,1,1,0,1,0,1,1,1,1,1,1,1,1,1,0,0,1,1,1,0,0,1,1,0,0,0,1,1,0	2,2,2,2,2,2,2,2,2,2,2,2,2,2,2,2,2,2,2,2,2,2,2,2,2,2,2,2,2,2,2,2,2,2,2,2,2,2,2,2,2,2,2,2,2,2,2,2,2,2	3,3,3,3,3,3,3,3,3,3,3,3,3,3,3,3,3,3,3,3,3,3,3,3,3,3,3,3,3,3,3,3,3,3,3,3,3,3,3,3,3,3,3,3,3,3,3,3,3,3	3,0,0,1,1,2,0,0,1,1,3,1,0,1,0,1,1,0,0,1,1,1,1,0,3,0,1,1,3,1,3,1,2,1,1,2,0,1,1,1,0,0,2,1,0,0,0,1,1,2	1,0,0,1,1,0,0,0,1,1,1,1,0,1,0,1,1,0,0,1,1,1,1,0,1,0,1,1,1,1,1,1,1,1,1,0,0,1,1,1,0,0,1,1,0,0,0,1,1,0	1,0,0,1,1,0,0,0,1,1,1,1,0,1,0,1,1,0,0,1,1,1,1,0,1,0,1,1,1,1,1,1,1,1,1,0,0,1,1,1,0,0,1,1,0,0,0,1,1,0	1,0,0,1,1,0,0,0,1,1,1,1,0,1,0,1,1,0,0,1,1,1,1,0,1,0,1,1,1,1,1,1,1,1,1,0,0,1,1,1,0,0,1,1,0,0,0,1,1,0	1,0,0,1,1,0,0,0,1,1,1,1,0,1,0,1,1,0,0,1,1,1,1,0,1,0,1,1,1,1,1,1,1,1,1,0,0,1,1,1,0,0,1,1,0,0,0,1,1,0
163100	2,2,2,2,2,2,2,2,2,2,2,2,2,2,2,2,2,2,2,2,2,2,2,2,2,2,2,2,2,2,2,2,2,2,2,2,2,2,2,2,2,2,2,2,2,2,2,2,2,2	2,2,2,2,2,2,2,2,2,2,2,2,2,2,2,2,2,2,2,2,2,2,2,2,2,2,2,2,2,2,2,2,2,2,2,2,2,2,2,2,2,2,2,2,2,2,2,2,2,2	3,3,3,3,3,3,3,3,3,3,3,3,3,3,3,3,3,3,3,3,3,3,3,3,3,3,3,3,3,3,3,3,3,3,3,3,3,3,3,3,3,3,3,3,3,3,3,3,3,3	3,3,3,3,3,3,3,3,3,3,3,3,3,3,3,3,3,3,3,3,3,3,3,3,3,3,3,3,3,3,3,3,3,3,3,3,3,3,3,3,3,3,3,3,3,3,3,3,3,3	0,0,0,0,0,0,1,1,1,1,0,1,0,1,1,0,1,0,1,0,1,0,1,1,0,0,1,0,1,0,1,1,0,0,0,1,1,1,1,1,1,0,0,0,0,0,1,0,1,1	0,0,0,0,0,0,1,1,1,1,0,1,0,1,1,0,1,0,1,0,1,0,1,1,0,0,1,0,1,0,1,1,0,0,0,1,1,1,1,1,1,0,0,0,0,0,1,0,1,1	0,0,0,0,0,0,1,1,1,1,0,1,0,1,1,0,1,0,1,0,1,0,1,1,0,0,1,0,1,0,1,1,0,0,0,1,1,1,1,1,1,0,0,0,0,0,1,0,1,1	0,0,0,0,0,0,1,1,1,1,0,1,0,1,1,0,1,0,1,0,1,0,1,1,0,0,1,0,1,0,1,1,0,0,0,1,1,1,1,1,1,0,0,0,0,0,1,0,1,1	0,0,0,0,0,0,1,1,1,1,0,1,0,1,1,0,1,0,1,0,1,0,1,1,0,0,1,0,1,0,1,1,0,0,0,1,1,1,1,1,1,0,0,0,0,0,1,0,1,1	0,0,0,0,0,0,1,1,1,1,0,1,0,1,1,0,1,0,1,0,1,0,1,1,0,0,1,0,1,0,1,1,0,0,0,1,1,1,1,1,1,0,0,0,0,0,1,0,1,1	3,3,3,3,3,3,3,3,3,3,3,3,3,3,3,3,3,3,3,3,3,3,3,3,3,3,3,3,3,3,3,3,3,3,3,3,3,3,3,3,3,3,3,3,3,3,3,3,3,3	3,3,3,3,3,3,3,3,3,3,3,3,3,3,3,3,3,3,3,3,3,3,3,3,3,3,3,3,3,3,3,3,3,3,3,3,3,3,3,3,3,3,3,3,3,3,3,3,3,3	2,2,2,2,2,2,2,2,2,2,2,2,2,2,2,2,2,2,2,2,2,2,2,2,2,2,2,2,2,2,2,2,2,2,2,2,2,2,2,2,2,2,2,2,2,2,2,2,2,2	2,2,2,2,2,2,2,2,2,2,2,2,2,2,2,2,2,2,2,2,2,2,2,2,2,2,2,2,2,2,2,2,2,2,2,2,2,2,2,2,2,2,2,2,2,2,2,2,2,2	2,2,2,2,2,2,2,2,2,2,2,2,2,2,2,2,2,2,2,2,2,2,2,2,2,2,2,2,2,2,2,2,2,2,2,2,2,2,2,2,2,2,2,2,2,2,2,2,2,2	3,3,3,3,3,3,3,3,3,3,3,3,3,3,3,3,3,3,3,3,3,3,3,3,3,3,3,3,3,3,3,3,3,3,3,3,3,3,3,3,3,3,3,3,3,3,3,3,3,3	3,3,3,3,3,3,3,3,3,3,3,3,3,3,3,3,3,3,3,3,3,3,3,3,3,3,3,3,3,3,3,3,3,3,3,3,3,3,3,3,3,3,3,3,3,3,3,3,3,3	0,0,0,0,0,0,1,1,1,1,0,1,0,1,1,0,1,0,1,0,1,0,1,1,0,0,1,0,1,0,1,1,0,0,0,1,1,1,1,1,1,0,0,0,0,0,1,0,1,1	0,0,0,0,0,0,1,1,1,1,0,1,0,1,1,0,1,0,1,0,1,0,1,1,0,0,1,0,1,0,1,1,0,0,0,1,1,1,1,1,1,0,0,0,0,0,1,0,1,1	2,2,2,2,2,2,2,2,2,2,2,2,2,2,2,2,2,2,2,2,2,2,2,2,2,2,2,2,2,2,2,2,2,2,2,2,2,2,2,2,2,2,2,2,2,2,2,2,2,2	3,3,3,3,3,3,3,3,3,3,3,3,3,3,3,3,3,3,3,3,3,3,3,3,3,3,3,3,3,3,3,3,3,3,3,3,3,3,3,3,3,3,3,3,3,3,3,3,3,3	0,3,0,2,0,0,1,0,2,3,2,1,1,2,2,1,2,0,0,1,1,1,0,1,0,0,1,3,1,2,1,2,1,3,1,3,1,1,1,0,2,0,0,3,1,3,2,0,3,1	0,0,0,0,0,0,1,1,1,1,0,1,0,1,1,0,1,0,1,0,1,0,1,1,0,0,1,0,1,0,1,1,0,0,0,1,1,1,1,1,1,0,0,0,0,0,1,0,1,1	0,0,0,0,0,0,1,1,1,1,0,1,0,1,1,0,1,0,1,0,1,0,1,1,0,0,1,0,1,0,1,1,0,0,0,1,1,1,1,1,1,0,0,0,0,0,1,0,1,1	0,0,0,0,0,0,1,1,1,1,0,1,0,1,1,0,1,0,1,0,1,0,1,1,0,0,1,0,1,0,1,1,0,0,0,1,1,1,1,1,1,0,0,0,0,0,1,0,1,1	0,0,0,0,0,0,1,1,1,1,0,1,0,1,1,0,1,0,1,0,1,0,1,1,0,0,1,0,1,0,1,1,0,0,0,1,1,1,1,1,1,0,0,0,0,0,1,0,1,1
163200	2,2,2,2,2,2,2,2,2,2,2,2,2,2,2,2,2,2,2,2,2,2,2,2,2,2,2,2,2,2,2,2,2,2,2,2,2,2,2,2,2,2,2,2,2,2,2,2,2,2	2,2,2,2,2,2,2,2,2,2,2,2,2,2,2,2,2,2,2,2,2,2,2,2,2,2,2,2,2,2,2,2,2,2,2,2,2,2,2,2,2,2,2,2,2,2,2,2,2,2	3,3,3,3,3,3,3,3,3,3,3,3,3,3,3,3,3,3,3,3,3,3,3,3,3,3,3,3,3,3,3,3,3,3,3,3,3,3,3,3,3,3,3,3,3,3,3,3,3,3	3,3,3,3,3,3,3,3,3,3,3,3,3,3,3,3,3,3,3,3,3,3,3,3,3,3,3,3,3,3,3,3,3,3,3,3,3,3,3,3,3,3,3,3,3,3,3,3,3,3	0,0,0,1,1,1,1,0,1,0,0,0,1,1,0,1,1,1,0,1,0,1,0,0,1,1,0,0,1,1,1,1,0,1,0,0,1,0,1,1,1,1,1,1,1,1,0,1,1,0	0,0,0,1,1,1,1,0,1,0,0,0,1,1,0,1,1,1,0,1,0,1,0,0,1,1,0,0,1,1,1,1,0,1,0,0,1,0,1,1,1,1,1,1,1,1,0,1,1,0	0,0,0,1,1,1,1,0,1,0,0,0,1,1,0,1,1,1,0,1,0,1,0,0,1,1,0,0,1,1,1,1,0,1,0,0,1,0,1,1,1,1,1,1,1,1,0,1,1,0	0,0,0,1,1,1,1,0,1,0,0,0,1,1,0,1,1,1,0,1,0,1,0,0,1,1,0,0,1,1,1,1,0,1,0,0,1,0,1,1,1,1,1,1,1,1,0,1,1,0	0,0,0,1,1,1,1,0,1,0,0,0,1,1,0,1,1,1,0,1,0,1,0,0,1,1,0,0,1,1,1,1,0,1,0,0,1,0,1,1,1,1,1,1,1,1,0,1,1,0	0,0,0,1,1,1,1,0,1,0,0,0,1,1,0,1,1,1,0,1,0,1,0,0,1,1,0,0,1,1,1,1,0,1,0,0,1,0,1,1,1,1,1,1,1,1,0,1,1,0	3,3,3,3,3,3,3,3,3,3,3,3,3,3,3,3,3,3,3,3,3,3,3,3,3,3,3,3,3,3,3,3,3,3,3,3,3,3,3,3,3,3,3,3,3,3,3,3,3,3	3,3,3,3,3,3,3,3,3,3,3,3,3,3,3,3,3,3,3,3,3,3,3,3,3,3,3,3,3,3,3,3,3,3,3,3,3,3,3,3,3,3,3,3,3,3,3,3,3,3	2,2,2,2,2,2,2,2,2,2,2,2,2,2,2,2,2,2,2,2,2,2,2,2,2,2,2,2,2,2,2,2,2,2,2,2,2,2,2,2,2,2,2,2,2,2,2,2,2,2	2,2,2,2,2,2,2,2,2,2,2,2,2,2,2,2,2,2,2,2,2,2,2,2,2,2,2,2,2,2,2,2,2,2,2,2,2,2,2,2,2,2,2,2,2,2,2,2,2,2	2,2,2,2,2,2,2,2,2,2,2,2,2,2,2,2,2,2,2,2,2,2,2,2,2,2,2,2,2,2,2,2,2,2,2,2,2,2,2,2,2,2,2,2,2,2,2,2,2,2	3,3,3,3,3,3,3,3,3,3,3,3,3,3,3,3,3,3,3,3,3,3,3,3,3,3,3,3,3,3,3,3,3,3,3,3,3,3,3,3,3,3,3,3,3,3,3,3,3,3	3,3,3,3,3,3,3,3,3,3,3,3,3,3,3,3,3,3,3,3,3,3,3,3,3,3,3,3,3,3,3,3,3,3,3,3,3,3,3,3,3,3,3,3,3,3,3,3,3,3	0,0,0,1,1,1,1,0,1,0,0,0,1,1,0,1,1,1,0,1,0,1,0,0,1,1,0,0,1,1,1,1,0,1,0,0,1,0,1,1,1,1,1,1,1,1,0,1,1,0	0,0,0,1,1,1,1,0,1,0,0,0,1,1,0,1,1,1,0,1,0,1,0,0,1,1,0,0,1,1,1,1,0,1,0,0,1,0,1,1,1,1,1,1,1,1,0,1,1,0	2,2,2,2,2,2,2,2,2,2,2,2,2,2,2,2,2,2,2,2,2,2,2,2,2,2,2,2,2,2,2,2,2,2,2,2,2,2,2,2,2,2,2,2,2,2,2,2,2,2	3,3,3,3,3,3,3,3,3,3,3,3,3,3,3,3,3,3,3,3,3,3,3,3,3,3,3,3,3,3,3,3,3,3,3,3,3,3,3,3,3,3,3,3,3,3,3,3,3,3	2,0,1,1,3,2,3,0,0,0,3,0,1,1,2,0,1,0,2,2,0,2,2,2,0,1,2,0,1,2,1,1,0,3,2,2,3,0,3,3,3,0,1,2,1,2,1,2,3,0	0,0,0,1,1,1,1,0,1,0,0,0,1,1,0,1,1,1,0,1,0,1,0,0,1,1,0,0,1,1,1,1,0,1,0,0,1,0,1,1,1,1,1,1,1,1,0,1,1,0	0,0,0,1,1,1,1,0,1,0,0,0,1,1,0,1,1,1,0,1,0,1,0,0,1,1,0,0,1,1,1,1,0,1,0,0,1,0,1,1,1,1,1,1,1,1,0,1,1,0	0,0,0,1,1,1,1,0,1,0,0,0,1,1,0,1,1,1,0,1,0,1,0,0,1,1,0,0,1,1,1,1,0,1,0,0,1,0,1,1,1,1,1,1,1,1,0,1,1,0	0,0,0,1,1,1,1,0,1,0,0,0,1,1,0,1,1,1,0,1,0,1,0,0,1,1,0,0,1,1,1,1,0,1,0,0,1,0,1,1,1,1,1,1,1,1,0,1,1,0
163300	2,2,2,2,2,2,2,2,2,2,2,2,2,2,2,2,2,2,2,2,2,2,2,2,2,2,2,2,2,2,2,2,2,2,2,2,2,2,2,2,2,2,2,2,2,2,2,2,2,2	2,2,2,2,2,2,2,2,2,2,2,2,2,2,2,2,2,2,2,2,2,2,2,2,2,2,2,2,2,2,2,2,2,2,2,2,2,2,2,2,2,2,2,2,2,2,2,2,2,2	3,3,3,3,3,3,3,3,3,3,3,3,3,3,3,3,3,3,3,3,3,3,3,3,3,3,3,3,3,3,3,3,3,3,3,3,3,3,3,3,3,3,3,3,3,3,3,3,3,3	3,3,3,3,3,3,3,3,3,3,3,3,3,3,3,3,3,3,3,3,3,3,3,3,3,3,3,3,3,3,3,3,3,3,3,3,3,3,3,3,3,3,3,3,3,3,3,3,3,3	0,0,0,1,1,1,0,1,0,1,0,0,0,1,1,0,1,0,0,1,1,1,0,1,1,0,0,0,1,0,1,0,1,1,0,0,1,1,1,1,0,1,1,1,1,0,1,0,1,0	0,0,0,1,1,1,0,1,0,1,0,0,0,1,1,0,1,0,0,1,1,1,0,1,1,0,0,0,1,0,1,0,1,1,0,0,1,1,1,1,0,1,1,1,1,0,1,0,1,0	0,0,0,1,1,1,0,1,0,1,0,0,0,1,1,0,1,0,0,1,1,1,0,1,1,0,0,0,1,0,1,0,1,1,0,0,1,1,1,1,0,1,1,1,1,0,1,0,1,0	0,0,0,1,1,1,0,1,0,1,0,0,0,1,1,0,1,0,0,1,1,1,0,1,1,0,0,0,1,0,1,0,1,1,0,0,1,1,1,1,0,1,1,1,1,0,1,0,1,0	0,0,0,1,1,1,0,1,0,1,0,0,0,1,1,0,1,0,0,1,1,1,0,1,1,0,0,0,1,0,1,0,1,1,0,0,1,1,1,1,0,1,1,1,1,0,1,0,1,0	0,0,0,1,1,1,0,1,0,1,0,0,0,1,1,0,1,0,0,1,1,1,0,1,1,0,0,0,1,0,1,0,1,1,0,0,1,1,1,1,0,1,1,1,1,0,1,0,1,0	3,3,3,3,3,3,3,3,3,3,3,3,3,3,3,3,3,3,3,3,3,3,3,3,3,3,3,3,3,3,3,3,3,3,3,3,3,3,3,3,3,3,3,3,3,3,3,3,3,3	3,3,3,3,3,3,3,3,3,3,3,3,3,3,3,3,3,3,3,3,3,3,3,3,3,3,3,3,3,3,3,3,3,3,3,3,3,3,3,3,3,3,3,3,3,3,3,3,3,3	2,2,2,2,2,2,2,2,2,2,2,2,2,2,2,2,2,2,2,2,2,2,2,2,2,2,2,2,2,2,2,2,2,2,2,2,2,2,2,2,2,2,2,2,2,2,2,2,2,2	2,2,2,2,2,2,2,2,2,2,2,2,2,2,2,2,2,2,2,2,2,2,2,2,2,2,2,2,2,2,2,2,2,2,2,2,2,2,2,2,2,2,2,2,2,2,2,2,2,2	2,2,2,2,2,2,2,2,2,2,2,2,2,2,2,2,2,2,2,2,2,2,2,2,2,2,2,2,2,2,2,2,2,2,2,2,2,2,2,2,2,2,2,2,2,2,2,2,2,2	3,3,3,3,3,3,3,3,3,3,3,3,3,3,3,3,3,3,3,3,3,3,3,3,3,3,3,3,3,3,3,3,3,3,3,3,3,3,3,3,3,3,3,3,3,3,3,3,3,3	3,3,3,3,3,3,3,3,3,3,3,3,3,3,3,3,3,3,3,3,3,3,3,3,3,3,3,3,3,3,3,3,3,3,3,3,3,3,3,3,3,3,3,3,3,3,3,3,3,3	0,0,0,1,1,1,0,1,0,1,0,0,0,1,1,0,1,0,0,1,1,1,0,1,1,0,0,0,1,0,1,0,1,1,0,0,1,1,1,1,0,1,1,1,1,0,1,0,1,0	0,0,0,1,1,1,0,1,0,1,0,0,0,1,1,0,1,0,0,1,1,1,0,1,1,0,0,0,1,0,1,0,1,1,0,0,1,1,1,1,0,1,1,1,1,0,1,0,1,0	2,2,2,2,2,2,2,2,2,2,2,2,2,2,2,2,2,2,2,2,2,2,2,2,2,2,2,2,2,2,2,2,2,2,2,2,2,2,2,2,2,2,2,2,2,2,2,2,2,2	3,3,3,3,3,3,3,3,3,3,3,3,3,3,3,3,3,3,3,3,3,3,3,3,3,3,3,3,3,3,3,3,3,3,3,3,3,3,3,3,3,3,3,3,3,3,3,3,3,3	2,0,1,2,1,1,0,1,2,3,0,0,0,3,1,2,1,0,0,1,3,1,0,3,1,0,0,0,2,2,3,3,3,0,0,0,3,1,1,2,2,1,1,1,1,2,1,0,3,2	0,0,0,1,1,1,0,1,0,1,0,0,0,1,1,0,1,0,0,1,1,1,0,1,1,0,0,0,1,0,1,0,1,1,0,0,1,1,1,1,0,1,1,1,1,0,1,0,1,0	0,0,0,1,1,1,0,1,0,1,0,0,0,1,1,0,1,0,0,1,1,1,0,1,1,0,0,0,1,0,1,0,1,1,0,0,1,1,1,1,0,1,1,1,1,0,1,0,1,0	0,0,0,1,1,1,0,1,0,1,0,0,0,1,1,0,1,0,0,1,1,1,0,1,1,0,0,0,1,0,1,0,1,1,0,0,1,1,1,1,0,1,1,1,1,0,1,0,1,0	0,0,0,1,1,1,0,1,0,1,0,0,0,1,1,0,1,0,0,1,1,1,0,1,1,0,0,0,1,0,1,0,1,1,0,0,1,1,1,1,0,1,1,1,1,0,1,0,1,0
163400	2,2,2,2,2,2,2,2,2,2,2,2,2,2,2,2,2,2,2,2,2,2,2,2,2,2,2,2,2,2,2,2,2,2,2,2,2,2,2,2,2,2,2,2,2,2,2,2,2,2	2,2,2,2,2,2,2,2,2,2,2,2,2,2,2,2,2,2,2,2,2,2,2,2,2,2,2,2,2,2,2,2,2,2,2,2,2,2,2,2,2,2,2,2,2,2,2,2,2,2	3,3,3,3,3,3,3,3,3,3,3,3,3,3,3,3,3,3,3,3,3,3,3,3,3,3,3,3,3,3,3,3,3,3,3,3,3,3,3,3,3,3,3,3,3,3,3,3,3,3	3,3,3,3,3,3,3,3,3,3,3,3,3,3,3,3,3,3,3,3,3,3,3,3,3,3,3,3,3,3,3,3,3,3,3,3,3,3,3,3,3,3,3,3,3,3,3,3,3,3	1,0,0,1,1,0,0,0,1,0,0,1,0,1,1,1,0,1,0,0,0,1,1,1,1,1,1,0,1,1,1,1,1,1,1,1,0,0,1,1,1,1,1,1,0,0,0,1,0,1	1,0,0,1,1,0,0,0,1,0,0,1,0,1,1,1,0,1,0,0,0,1,1,1,1,1,1,0,1,1,1,1,1,1,1,1,0,0,1,1,1,1,1,1,0,0,0,1,0,1	1,0,0,1,1,0,0,0,1,0,0,1,0,1,1,1,0,1,0,0,0,1,1,1,1,1,1,0,1,1,1,1,1,1,1,1,0,0,1,1,1,1,1,1,0,0,0,1,0,1	1,0,0,1,1,0,0,0,1,0,0,1,0,1,1,1,0,1,0,0,0,1,1,1,1,1,1,0,1,1,1,1,1,1,1,1,0,0,1,1,1,1,1,1,0,0,0,1,0,1	1,0,0,1,1,0,0,0,1,0,0,1,0,1,1,1,0,1,0,0,0,1,1,1,1,1,1,0,1,1,1,1,1,1,1,1,0,0,1,1,1,1,1,1,0,0,0,1,0,1	1,0,0,1,1,0,0,0,1,0,0,1,0,1,1,1,0,1,0,0,0,1,1,1,1,1,1,0,1,1,1,1,1,1,1,1,0,0,1,1,1,1,1,1,0,0,0,1,0,1	3,3,3,3,3,3,3,3,3,3,3,3,3,3,3,3,3,3,3,3,3,3,3,3,3,3,3,3,3,3,3,3,3,3,3,3,3,3,3,3,3,3,3,3,3,3,3,3,3,3	3,3,3,3,3,3,3,3,3,3,3,3,3,3,3,3,3,3,3,3,3,3,3,3,3,3,3,3,3,3,3,3,3,3,3,3,3,3,3,3,3,3,3,3,3,3,3,3,3,3	2,2,2,2,2,2,2,2,2,2,2,2,2,2,2,2,2,2,2,2,2,2,2,2,2,2,2,2,2,2,2,2,2,2,2,2,2,2,2,2,2,2,2,2,2,2,2,2,2,2	2,2,2,2,2,2,2,2,2,2,2,2,2,2,2,2,2,2,2,2,2,2,2,2,2,2,2,2,2,2,2,2,2,2,2,2,2,2,2,2,2,2,2,2,2,2,2,2,2,2	2,2,2,2,2,2,2,2,2,2,2,2,2,2,2,2,2,2,2,2,2,2,2,2,2,2,2,2,2,2,2,2,2,2,2,2,2,2,2,2,2,2,2,2,2,2,2,2,2,2	3,3,3,3,3,3,3,3,3,3,3,3,3,3,3,3,3,3,3,3,3,3,3,3,3,3,3,3,3,3,3,3,3,3,3,3,3,3,3,3,3,3,3,3,3,3,3,3,3,3	3,3,3,3,3,3,3,3,3,3,3,3,3,3,3,3,3,3,3,3,3,3,3,3,3,3,3,3,3,3,3,3,3,3,3,3,3,3,3,3,3,3,3,3,3,3,3,3,3,3	1,0,0,1,1,0,0,0,1,0,0,1,0,1,1,1,0,1,0,0,0,1,1,1,1,1,1,0,1,1,1,1,1,1,1,1,0,0,1,1,1,1,1,1,0,0,0,1,0,1	1,0,0,1,1,0,0,0,1,0,0,1,0,1,1,1,0,1,0,0,0,1,1,1,1,1,1,0,1,1,1,1,1,1,1,1,0,0,1,1,1,1,1,1,0,0,0,1,0,1	2,2,2,2,2,2,2,2,2,2,2,2,2,2,2,2,2,2,2,2,2,2,2,2,2,2,2,2,2,2,2,2,2,2,2,2,2,2,2,2,2,2,2,2,2,2,2,2,2,2	3,3,3,3,3,3,3,3,3,3,3,3,3,3,3,3,3,3,3,3,3,3,3,3,3,3,3,3,3,3,3,3,3,3,3,3,3,3,3,3,3,3,3,3,3,3,3,3,3,3	2,2,2,2,3,0,0,2,1,2,2,3,0,2,3,1,2,3,1,2,2,1,0,3,2,3,1,3,0,1,0,1,3,1,1,1,0,0,2,2,1,3,2,3,0,2,0,1,0,3	1,0,0,1,1,0,0,0,1,0,0,1,0,1,1,1,0,1,0,0,0,1,1,1,1,1,1,0,1,1,1,1,1,1,1,1,0,0,1,1,1,1,1,1,0,0,0,1,0,1	1,0,0,1,1,0,0,0,1,0,0,1,0,1,1,1,0,1,0,0,0,1,1,1,1,1,1,0,1,1,1,1,1,1,1,1,0,0,1,1,1,1,1,1,0,0,0,1,0,1	1,0,0,1,1,0,0,0,1,0,0,1,0,1,1,1,0,1,0,0,0,1,1,1,1,1,1,0,1,1,1,1,1,1,1,1,0,0,1,1,1,1,1,1,0,0,0,1,0,1	1,0,0,1,1,0,0,0,1,0,0,1,0,1,1,1,0,1,0,0,0,1,1,1,1,1,1,0,1,1,1,1,1,1,1,1,0,0,1,1,1,1,1,1,0,0,0,1,0,1
163500	2,2,2,2,2,2,2,2,2,2,2,2,2,2,2,2,2,2,2,2,2,2,2,2,2,2,2,2,2,2,2,2,2,2,2,2,2,2,2,2,2,2,2,2,2,2,2,2,2,2	2,2,2,2,2,2,2,2,2,2,2,2,2,2,2,2,2,2,2,2,2,2,2,2,2,2,2,2,2,2,2,2,2,2,2,2,2,2,2,2,2,2,2,2,2,2,2,2,2,2	3,3,3,3,3,3,3,3,3,3,3,3,3,3,3,3,3,3,3,3,3,3,3,3,3,3,3,3,3,3,3,3,3,3,3,3,3,3,3,3,3,3,3,3,3,3,3,3,3,3	3,3,3,3,3,3,3,3,3,3,3,3,3,3,3,3,3,3,3,3,3,3,3,3,3,3,3,3,3,3,3,3,3,3,3,3,3,3,3,3,3,3,3,3,3,3,3,3,3,3	1,1,1,1,1,1,1,1,0,1,1,0,1,1,0,0,1,1,1,1,0,1,1,1,1,1,1,1,1,1,1,0,1,1,1,1,1,0,1,1,0,1,1,1,0,1,0,1,1,1	1,1,1,1,1,1,1,1,0,1,1,0,1,1,0,0,1,1,1,1,0,1,1,1,1,1,1,1,1,1,1,0,1,1,1,1,1,0,1,1,0,1,1,1,0,1,0,1,1,1	1,1,1,1,1,1,1,1,0,1,1,0,1,1,0,0,1,1,1,1,0,1,1,1,1,1,1,1,1,1,1,0,1,1,1,1,1,0,1,1,0,1,1,1,0,1,0,1,1,1	1,1,1,1,1,1,1,1,0,1,1,0,1,1,0,0,1,1,1,1,0,1,1,1,1,1,1,1,1,1,1,0,1,1,1,1,1,0,1,1,0,1,1,1,0,1,0,1,1,1	1,1,1,1,1,1,1,1,0,1,1,0,1,1,0,0,1,1,1,1,0,1,1,1,1,1,1,1,1,1,1,0,1,1,1,1,1,0,1,1,0,1,1,1,0,1,0,1,1,1	1,1,1,1,1,1,1,1,0,1,1,0,1,1,0,0,1,1,1,1,0,1,1,1,1,1,1,1,1,1,1,0,1,1,1,1,1,0,1,1,0,1,1,1,0,1,0,1,1,1	3,3,3,3,3,3,3,3,3,3,3,3,3,3,3,3,3,3,3,3,3,3,3,3,3,3,3,3,3,3,3,3,3,3,3,3,3,3,3,3,3,3,3,3,3,3,3,3,3,3	3,3,3,3,3,3,3,3,3,3,3,3,3,3,3,3,3,3,3,3,3,3,3,3,3,3,3,3,3,3,3,3,3,3,3,3,3,3,3,3,3,3,3,3,3,3,3,3,3,3	2,2,2,2,2,2,2,2,2,2,2,2,2,2,2,2,2,2,2,2,2,2,2,2,2,2,2,2,2,2,2,2,2,2,2,2,2,2,2,2,2,2,2,2,2,2,2,2,2,2	2,2,2,2,2,2,2,2,2,2,2,2,2,2,2,2,2,2,2,2,2,2,2,2,2,2,2,2,2,2,2,2,2,2,2,2,2,2,2,2,2,2,2,2,2,2,2,2,2,2	2,2,2,2,2,2,2,2,2,2,2,2,2,2,2,2,2,2,2,2,2,2,2,2,2,2,2,2,2,2,2,2,2,2,2,2,2,2,2,2,2,2,2,2,2,2,2,2,2,2	3,3,3,3,3,3,3,3,3,3,3,3,3,3,3,3,3,3,3,3,3,3,3,3,3,3,3,3,3,3,3,3,3,3,3,3,3,3,3,3,3,3,3,3,3,3,3,3,3,3	3,3,3,3,3,3,3,3,3,3,3,3,3,3,3,3,3,3,3,3,3,3,3,3,3,3,3,3,3,3,3,3,3,3,3,3,3,3,3,3,3,3,3,3,3,3,3,3,3,3	1,1,1,1,1,1,1,1,0,1,1,0,1,1,0,0,1,1,1,1,0,1,1,1,1,1,1,1,1,1,1,0,1,1,1,1,1,0,1,1,0,1,1,1,0,1,0,1,1,1	1,1,1,1,1,1,1,1,0,1,1,0,1,1,0,0,1,1,1,1,0,1,1,1,1,1,1,1,1,1,1,0,1,1,1,1,1,0,1,1,0,1,1,1,0,1,0,1,1,1	2,2,2,2,2,2,2,2,2,2,2,2,2,2,2,2,2,2,2,2,2,2,2,2,2,2,2,2,2,2,2,2,2,2,2,2,2,2,2,2,2,2,2,2,2,2,2,2,2,2	3,3,3,3,3,3,3,3,3,3,3,3,3,3,3,3,3,3,3,3,3,3,3,3,3,3,3,3,3,3,3,3,3,3,3,3,3,3,3,3,3,3,3,3,3,3,3,3,3,3	3,2,3,3,3,3,3,3,3,3,3,3,3,3,3,3,3,3,3,3,3,3,3,3,3,3,3,3,3,3,3,3,3,3,3,3,3,3,3,3,3,3,3,3,2,3,3,3,3,3	1,1,1,1,1,1,1,1,0,1,1,0,1,1,0,0,1,1,1,1,0,1,1,1,1,1,1,1,1,1,1,0,1,1,1,1,1,0,1,1,0,1,1,1,0,1,0,1,1,1	1,1,1,1,1,1,1,1,0,1,1,0,1,1,0,0,1,1,1,1,0,1,1,1,1,1,1,1,1,1,1,0,1,1,1,1,1,0,1,1,0,1,1,1,0,1,0,1,1,1	1,1,1,1,1,1,1,1,0,1,1,0,1,1,0,0,1,1,1,1,0,1,1,1,1,1,1,1,1,1,1,0,1,1,1,1,1,0,1,1,0,1,1,1,0,1,0,1,1,1	1,1,1,1,1,1,1,1,0,1,1,0,1,1,0,0,1,1,1,1,0,1,1,1,1,1,1,1,1,1,1,0,1,1,1,1,1,0,1,1,0,1,1,1,0,1,0,1,1,1
163600	2,2,2,2,2,2,2,2,2,2,2,2,2,2,2,2,2,2,2,2,2,2,2,2,2,2,2,2,2,2,2,2,2,2,2,2,2,2,2,2,2,2,2,2,2,2,2,2,2,2	2,2,2,2,2,2,2,2,2,2,2,2,2,2,2,2,2,2,2,2,2,2,2,2,2,2,2,2,2,2,2,2,2,2,2,2,2,2,2,2,2,2,2,2,2,2,2,2,2,2	3,3,3,3,3,3,3,3,3,3,3,3,3,3,3,3,3,3,3,3,3,3,3,3,3,3,3,3,3,3,3,3,3,3,3,3,3,3,3,3,3,3,3,3,3,3,3,3,3,3	3,3,3,3,3,3,3,3,3,3,3,3,3,3,3,3,3,3,3,3,3,3,3,3,3,3,3,3,3,3,3,3,3,3,3,3,3,3,3,3,3,3,3,3,3,3,3,3,3,3	0,0,0,1,1,1,1,1,1,1,1,1,1,0,1,0,1,1,1,0,1,0,1,1,1,1,1,1,1,1,1,1,1,1,0,1,0,1,1,1,0,0,0,1,0,1,1,1,1,1	0,0,0,1,1,1,1,1,1,1,1,1,1,0,1,0,1,1,1,0,1,0,1,1,1,1,1,1,1,1,1,1,1,1,0,1,0,1,1,1,0,0,0,1,0,1,1,1,1,1	0,0,0,1,1,1,1,1,1,1,1,1,1,0,1,0,1,1,1,0,1,0,1,1,1,1,1,1,1,1,1,1,1,1,0,1,0,1,1,1,0,0,0,1,0,1,1,1,1,1	0,0,0,1,1,1,1,1,1,1,1,1,1,0,1,0,1,1,1,0,1,0,1,1,1,1,1,1,1,1,1,1,1,1,0,1,0,1,1,1,0,0,0,1,0,1,1,1,1,1	0,0,0,1,1,1,1,1,1,1,1,1,1,0,1,0,1,1,1,0,1,0,1,1,1,1,1,1,1,1,1,1,1,1,0,1,0,1,1,1,0,0,0,1,0,1,1,1,1,1	0,0,0,1,1,1,1,1,1,1,1,1,1,0,1,0,1,1,1,0,1,0,1,1,1,1,1,1,1,1,1,1,1,1,0,1,0,1,1,1,0,0,0,1,0,1,1,1,1,1	3,3,3,3,3,3,3,3,3,3,3,3,3,3,3,3,3,3,3,3,3,3,3,3,3,3,3,3,3,3,3,3,3,3,3,3,3,3,3,3,3,3,3,3,3,3,3,3,3,3	3,3,3,3,3,3,3,3,3,3,3,3,3,3,3,3,3,3,3,3,3,3,3,3,3,3,3,3,3,3,3,3,3,3,3,3,3,3,3,3,3,3,3,3,3,3,3,3,3,3	2,2,2,2,2,2,2,2,2,2,2,2,2,2,2,2,2,2,2,2,2,2,2,2,2,2,2,2,2,2,2,2,2,2,2,2,2,2,2,2,2,2,2,2,2,2,2,2,2,2	2,2,2,2,2,2,2,2,2,2,2,2,2,2,2,2,2,2,2,2,2,2,2,2,2,2,2,2,2,2,2,2,2,2,2,2,2,2,2,2,2,2,2,2,2,2,2,2,2,2	2,2,2,2,2,2,2,2,2,2,2,2,2,2,2,2,2,2,2,2,2,2,2,2,2,2,2,2,2,2,2,2,2,2,2,2,2,2,2,2,2,2,2,2,2,2,2,2,2,2	3,3,3,3,3,3,3,3,3,3,3,3,3,3,3,3,3,3,3,3,3,3,3,3,3,3,3,3,3,3,3,3,3,3,3,3,3,3,3,3,3,3,3,3,3,3,3,3,3,3	3,3,3,3,3,3,3,3,3,3,3,3,3,3,3,3,3,3,3,3,3,3,3,3,3,3,3,3,3,3,3,3,3,3,3,3,3,3,3,3,3,3,3,3,3,3,3,3,3,3	0,0,0,1,1,1,1,1,1,1,1,1,1,0,1,0,1,1,1,0,1,0,1,1,1,1,1,1,1,1,1,1,1,1,0,1,0,1,1,1,0,0,0,1,0,1,1,1,1,1	0,0,0,1,1,1,1,1,1,1,1,1,1,0,1,0,1,1,1,0,1,0,1,1,1,1,1,1,1,1,1,1,1,1,0,1,0,1,1,1,0,0,0,1,0,1,1,1,1,1	2,2,2,2,2,2,2,2,2,2,2,2,2,2,2,2,2,2,2,2,2,2,2,2,2,2,2,2,2,2,2,2,2,2,2,2,2,2,2,2,2,2,2,2,2,2,2,2,2,2	3,3,3,3,3,3,3,3,3,3,3,3,3,3,3,3,3,3,3,3,3,3,3,3,3,3,3,3,3,3,3,3,3,3,3,3,3,3,3,3,3,3,3,3,3,3,3,3,3,3	0,2,2,3,3,3,3,2,2,2,1,1,3,2,2,0,1,1,2,3,2,1,1,2,3,0,1,3,3,2,3,3,3,2,2,1,1,1,1,3,0,0,3,0,2,2,3,1,1,1	0,0,0,1,1,1,1,1,1,1,1,1,1,0,1,0,1,1,1,0,1,0,1,1,1,1,1,1,1,1,1,1,1,1,0,1,0,1,1,1,0,0,0,1,0,1,1,1,1,1	0,0,0,1,1,1,1,1,1,1,1,1,1,0,1,0,1,1,1,0,1,0,1,1,1,1,1,1,1,1,1,1,1,1,0,1,0,1,1,1,0,0,0,1,0,1,1,1,1,1	0,0,0,1,1,1,1,1,1,1,1,1,1,0,1,0,1,1,1,0,1,0,1,1,1,1,1,1,1,1,1,1,1,1,0,1,0,1,1,1,0,0,0,1,0,1,1,1,1,1	0,0,0,1,1,1,1,1,1,1,1,1,1,0,1,0,1,1,1,0,1,0,1,1,1,1,1,1,1,1,1,1,1,1,0,1,0,1,1,1,0,0,0,1,0,1,1,1,1,1
163700	2,2,2,2,2,2,2,2,2,2,2,2,2,2,2,2,2,2,2,2,2,2,2,2,2,2,2,2,2,2,2,2,2,2,2,2,2,2,2,2,2,2,2,2,2,2,2,2,2,2	2,2,2,2,2,2,2,2,2,2,2,2,2,2,2,2,2,2,2,2,2,2,2,2,2,2,2,2,2,2,2,2,2,2,2,2,2,2,2,2,2,2,2,2,2,2,2,2,2,2	3,3,3,3,3,3,3,3,3,3,3,3,3,3,3,3,3,3,3,3,3,3,3,3,3,3,3,3,3,3,3,3,3,3,3,3,3,3,3,3,3,3,3,3,3,3,3,3,3,3	3,3,3,3,3,3,3,3,3,3,3,3,3,3,3,3,3,3,3,3,3,3,3,3,3,3,3,3,3,3,3,3,3,3,3,3,3,3,3,3,3,3,3,3,3,3,3,3,3,3	1,1,1,0,1,1,0,0,1,1,1,0,1,0,1,1,1,1,1,0,0,0,1,0,1,1,1,1,1,1,0,1,0,1,0,1,0,1,1,0,1,1,1,0,0,0,1,0,1,1	1,1,1,0,1,1,0,0,1,1,1,0,1,0,1,1,1,1,1,0,0,0,1,0,1,1,1,1,1,1,0,1,0,1,0,1,0,1,1,0,1,1,1,0,0,0,1,0,1,1	1,1,1,0,1,1,0,0,1,1,1,0,1,0,1,1,1,1,1,0,0,0,1,0,1,1,1,1,1,1,0,1,0,1,0,1,0,1,1,0,1,1,1,0,0,0,1,0,1,1	1,1,1,0,1,1,0,0,1,1,1,0,1,0,1,1,1,1,1,0,0,0,1,0,1,1,1,1,1,1,0,1,0,1,0,1,0,1,1,0,1,1,1,0,0,0,1,0,1,1	1,1,1,0,1,1,0,0,1,1,1,0,1,0,1,1,1,1,1,0,0,0,1,0,1,1,1,1,1,1,0,1,0,1,0,1,0,1,1,0,1,1,1,0,0,0,1,0,1,1	1,1,1,0,1,1,0,0,1,1,1,0,1,0,1,1,1,1,1,0,0,0,1,0,1,1,1,1,1,1,0,1,0,1,0,1,0,1,1,0,1,1,1,0,0,0,1,0,1,1	3,3,3,3,3,3,3,3,3,3,3,3,3,3,3,3,3,3,3,3,3,3,3,3,3,3,3,3,3,3,3,3,3,3,3,3,3,3,3,3,3,3,3,3,3,3,3,3,3,3	3,3,3,3,3,3,3,3,3,3,3,3,3,3,3,3,3,3,3,3,3,3,3,3,3,3,3,3,3,3,3,3,3,3,3,3,3,3,3,3,3,3,3,3,3,3,3,3,3,3	2,2,2,2,2,2,2,2,2,2,2,2,2,2,2,2,2,2,2,2,2,2,2,2,2,2,2,2,2,2,2,2,2,2,2,2,2,2,2,2,2,2,2,2,2,2,2,2,2,2	2,2,2,2,2,2,2,2,2,2,2,2,2,2,2,2,2,2,2,2,2,2,2,2,2,2,2,2,2,2,2,2,2,2,2,2,2,2,2,2,2,2,2,2,2,2,2,2,2,2	2,2,2,2,2,2,2,2,2,2,2,2,2,2,2,2,2,2,2,2,2,2,2,2,2,2,2,2,2,2,2,2,2,2,2,2,2,2,2,2,2,2,2,2,2,2,2,2,2,2	3,3,3,3,3,3,3,3,3,3,3,3,3,3,3,3,3,3,3,3,3,3,3,3,3,3,3,3,3,3,3,3,3,3,3,3,3,3,3,3,3,3,3,3,3,3,3,3,3,3	3,3,3,3,3,3,3,3,3,3,3,3,3,3,3,3,3,3,3,3,3,3,3,3,3,3,3,3,3,3,3,3,3,3,3,3,3,3,3,3,3,3,3,3,3,3,3,3,3,3	1,1,1,0,1,1,0,0,1,1,1,0,1,0,1,1,1,1,1,0,0,0,1,0,1,1,1,1,1,1,0,1,0,1,0,1,0,1,1,0,1,1,1,0,0,0,1,0,1,1	1,1,1,0,1,1,0,0,1,1,1,0,1,0,1,1,1,1,1,0,0,0,1,0,1,1,1,1,1,1,0,1,0,1,0,1,0,1,1,0,1,1,1,0,0,0,1,0,1,1	2,2,2,2,2,2,2,2,2,2,2,2,2,2,2,2,2,2,2,2,2,2,2,2,2,2,2,2,2,2,2,2,2,2,2,2,2,2,2,2,2,2,2,2,2,2,2,2,2,2	3,3,3,3,3,3,3,3,3,3,3,3,3,3,3,3,3,3,3,3,3,3,3,3,3,3,3,3,3,3,3,3,3,3,3,3,3,3,3,3,3,3,3,3,3,3,3,3,3,3	3,2,3,2,2,1,0,3,3,0,0,2,3,0,1,1,1,1,3,2,0,0,0,0,0,0,3,3,0,2,2,3,2,0,0,0,2,2,2,2,3,2,3,0,0,3,2,1,0,1	1,1,1,0,1,1,0,0,1,1,1,0,1,0,1,1,1,1,1,0,0,0,1,0,1,1,1,1,1,1,0,1,0,1,0,1,0,1,1,0,1,1,1,0,0,0,1,0,1,1	1,1,1,0,1,1,0,0,1,1,1,0,1,0,1,1,1,1,1,0,0,0,1,0,1,1,1,1,1,1,0,1,0,1,0,1,0,1,1,0,1,1,1,0,0,0,1,0,1,1	1,1,1,0,1,1,0,0,1,1,1,0,1,0,1,1,1,1,1,0,0,0,1,0,1,1,1,1,1,1,0,1,0,1,0,1,0,1,1,0,1,1,1,0,0,0,1,0,1,1	1,1,1,0,1,1,0,0,1,1,1,0,1,0,1,1,1,1,1,0,0,0,1,0,1,1,1,1,1,1,0,1,0,1,0,1,0,1,1,0,1,1,1,0,0,0,1,0,1,1
163800	2,2,2,2,2,2,2,2,2,2,2,2,2,2,2,2,2,2,2,2,2,2,2,2,2,2,2,2,2,2,2,2,2,2,2,2,2,2,2,2,2,2,2,2,2,2,2,2,2,2	2,2,2,2,2,2,2,2,2,2,2,2,2,2,2,2,2,2,2,2,2,2,2,2,2,2,2,2,2,2,2,2,2,2,2,2,2,2,2,2,2,2,2,2,2,2,2,2,2,2	3,3,3,3,3,3,3,3,3,3,3,3,3,3,3,3,3,3,3,3,3,3,3,3,3,3,3,3,3,3,3,3,3,3,3,3,3,3,3,3,3,3,3,3,3,3,3,3,3,3	3,3,3,3,3,3,3,3,3,3,3,3,3,3,3,3,3,3,3,3,3,3,3,3,3,3,3,3,3,3,3,3,3,3,3,3,3,3,3,3,3,3,3,3,3,3,3,3,3,3	0,1,1,1,1,0,1,1,1,1,1,0,0,1,0,1,0,0,1,1,1,0,0,0,1,0,0,0,0,0,0,0,1,0,0,0,1,0,1,1,1,0,0,1,0,0,0,0,0,0	0,1,1,1,1,0,1,1,1,1,1,0,0,1,0,1,0,0,1,1,1,0,0,0,1,0,0,0,0,0,0,0,1,0,0,0,1,0,1,1,1,0,0,1,0,0,0,0,0,0	0,1,1,1,1,0,1,1,1,1,1,0,0,1,0,1,0,0,1,1,1,0,0,0,1,0,0,0,0,0,0,0,1,0,0,0,1,0,1,1,1,0,0,1,0,0,0,0,0,0	0,1,1,1,1,0,1,1,1,1,1,0,0,1,0,1,0,0,1,1,1,0,0,0,1,0,0,0,0,0,0,0,1,0,0,0,1,0,1,1,1,0,0,1,0,0,0,0,0,0	0,1,1,1,1,0,1,1,1,1,1,0,0,1,0,1,0,0,1,1,1,0,0,0,1,0,0,0,0,0,0,0,1,0,0,0,1,0,1,1,1,0,0,1,0,0,0,0,0,0	0,1,1,1,1,0,1,1,1,1,1,0,0,1,0,1,0,0,1,1,1,0,0,0,1,0,0,0,0,0,0,0,1,0,0,0,1,0,1,1,1,0,0,1,0,0,0,0,0,0	3,3,3,3,3,3,3,3,3,3,3,3,3,3,3,3,3,3,3,3,3,3,3,3,3,3,3,3,3,3,3,3,3,3,3,3,3,3,3,3,3,3,3,3,3,3,3,3,3,3	3,3,3,3,3,3,3,3,3,3,3,3,3,3,3,3,3,3,3,3,3,3,3,3,3,3,3,3,3,3,3,3,3,3,3,3,3,3,3,3,3,3,3,3,3,3,3,3,3,3	2,2,2,2,2,2,2,2,2,2,2,2,2,2,2,2,2,2,2,2,2,2,2,2,2,2,2,2,2,2,2,2,2,2,2,2,2,2,2,2,2,2,2,2,2,2,2,2,2,2	2,2,2,2,2,2,2,2,2,2,2,2,2,2,2,2,2,2,2,2,2,2,2,2,2,2,2,2,2,2,2,2,2,2,2,2,2,2,2,2,2,2,2,2,2,2,2,2,2,2	2,2,2,2,2,2,2,2,2,2,2,2,2,2,2,2,2,2,2,2,2,2,2,2,2,2,2,2,2,2,2,2,2,2,2,2,2,2,2,2,2,2,2,2,2,2,2,2,2,2	3,3,3,3,3,3,3,3,3,3,3,3,3,3,3,3,3,3,3,3,3,3,3,3,3,3,3,3,3,3,3,3,3,3,3,3,3,3,3,3,3,3,3,3,3,3,3,3,3,3	3,3,3,3,3,3,3,3,3,3,3,3,3,3,3,3,3,3,3,3,3,3,3,3,3,3,3,3,3,3,3,3,3,3,3,3,3,3,3,3,3,3,3,3,3,3,3,3,3,3	0,1,1,1,1,0,1,1,1,1,1,0,0,1,0,1,0,0,1,1,1,0,0,0,1,0,0,0,0,0,0,0,1,0,0,0,1,0,1,1,1,0,0,1,0,0,0,0,0,0	0,1,1,1,1,0,1,1,1,1,1,0,0,1,0,1,0,0,1,1,1,0,0,0,1,0,0,0,0,0,0,0,1,0,0,0,1,0,1,1,1,0,0,1,0,0,0,0,0,0	2,2,2,2,2,2,2,2,2,2,2,2,2,2,2,2,2,2,2,2,2,2,2,2,2,2,2,2,2,2,2,2,2,2,2,2,2,2,2,2,2,2,2,2,2,2,2,2,2,2	3,3,3,3,3,3,3,3,3,3,3,3,3,3,3,3,3,3,3,3,3,3,3,3,3,3,3,3,3,3,3,3,3,3,3,3,3,3,3,3,3,3,3,3,3,3,3,3,3,3	0,0,1,3,1,0,2,1,1,1,3,2,0,3,0,0,0,2,2,1,3,2,3,0,2,3,3,0,0,2,1,2,1,0,0,0,1,1,1,3,1,2,2,1,0,0,0,0,2,0	0,1,1,1,1,0,1,1,1,1,1,0,0,1,0,1,0,0,1,1,1,0,0,0,1,0,0,0,0,0,0,0,1,0,0,0,1,0,1,1,1,0,0,1,0,0,0,0,0,0	0,1,1,1,1,0,1,1,1,1,1,0,0,1,0,1,0,0,1,1,1,0,0,0,1,0,0,0,0,0,0,0,1,0,0,0,1,0,1,1,1,0,0,1,0,0,0,0,0,0	0,1,1,1,1,0,1,1,1,1,1,0,0,1,0,1,0,0,1,1,1,0,0,0,1,0,0,0,0,0,0,0,1,0,0,0,1,0,1,1,1,0,0,1,0,0,0,0,0,0	0,1,1,1,1,0,1,1,1,1,1,0,0,1,0,1,0,0,1,1,1,0,0,0,1,0,0,0,0,0,0,0,1,0,0,0,1,0,1,1,1,0,0,1,0,0,0,0,0,0
163900	2,2,2,2,2,2,2,2,2,2,2,2,2,2,2,2,2,2,2,2,2,2,2,2,2,2,2,2,2,2,2,2,2,2,2,2,2,2,2,2,2,2,2,2,2,2,2,2,2,2	2,2,2,2,2,2,2,2,2,2,2,2,2,2,2,2,2,2,2,2,2,2,2,2,2,2,2,2,2,2,2,2,2,2,2,2,2,2,2,2,2,2,2,2,2,2,2,2,2,2	3,3,3,3,3,3,3,3,3,3,3,3,3,3,3,3,3,3,3,3,3,3,3,3,3,3,3,3,3,3,3,3,3,3,3,3,3,3,3,3,3,3,3,3,3,3,3,3,3,3	3,3,3,3,3,3,3,3,3,3,3,3,3,3,3,3,3,3,3,3,3,3,3,3,3,3,3,3,3,3,3,3,3,3,3,3,3,3,3,3,3,3,3,3,3,3,3,3,3,3	0,0,0,0,0,1,1,1,0,1,1,1,0,1,1,1,0,0,1,0,0,1,0,0,1,1,0,1,1,0,1,0,1,0,1,1,0,1,1,1,0,1,1,1,1,0,1,1,0,0	0,0,0,0,0,1,1,1,0,1,1,1,0,1,1,1,0,0,1,0,0,1,0,0,1,1,0,1,1,0,1,0,1,0,1,1,0,1,1,1,0,1,1,1,1,0,1,1,0,0	0,0,0,0,0,1,1,1,0,1,1,1,0,1,1,1,0,0,1,0,0,1,0,0,1,1,0,1,1,0,1,0,1,0,1,1,0,1,1,1,0,1,1,1,1,0,1,1,0,0	0,0,0,0,0,1,1,1,0,1,1,1,0,1,1,1,0,0,1,0,0,1,0,0,1,1,0,1,1,0,1,0,1,0,1,1,0,1,1,1,0,1,1,1,1,0,1,1,0,0	0,0,0,0,0,1,1,1,0,1,1,1,0,1,1,1,0,0,1,0,0,1,0,0,1,1,0,1,1,0,1,0,1,0,1,1,0,1,1,1,0,1,1,1,1,0,1,1,0,0	0,0,0,0,0,1,1,1,0,1,1,1,0,1,1,1,0,0,1,0,0,1,0,0,1,1,0,1,1,0,1,0,1,0,1,1,0,1,1,1,0,1,1,1,1,0,1,1,0,0	3,3,3,3,3,3,3,3,3,3,3,3,3,3,3,3,3,3,3,3,3,3,3,3,3,3,3,3,3,3,3,3,3,3,3,3,3,3,3,3,3,3,3,3,3,3,3,3,3,3	3,3,3,3,3,3,3,3,3,3,3,3,3,3,3,3,3,3,3,3,3,3,3,3,3,3,3,3,3,3,3,3,3,3,3,3,3,3,3,3,3,3,3,3,3,3,3,3,3,3	2,2,2,2,2,2,2,2,2,2,2,2,2,2,2,2,2,2,2,2,2,2,2,2,2,2,2,2,2,2,2,2,2,2,2,2,2,2,2,2,2,2,2,2,2,2,2,2,2,2	2,2,2,2,2,2,2,2,2,2,2,2,2,2,2,2,2,2,2,2,2,2,2,2,2,2,2,2,2,2,2,2,2,2,2,2,2,2,2,2,2,2,2,2,2,2,2,2,2,2	2,2,2,2,2,2,2,2,2,2,2,2,2,2,2,2,2,2,2,2,2,2,2,2,2,2,2,2,2,2,2,2,2,2,2,2,2,2,2,2,2,2,2,2,2,2,2,2,2,2	3,3,3,3,3,3,3,3,3,3,3,3,3,3,3,3,3,3,3,3,3,3,3,3,3,3,3,3,3,3,3,3,3,3,3,3,3,3,3,3,3,3,3,3,3,3,3,3,3,3	3,3,3,3,3,3,3,3,3,3,3,3,3,3,3,3,3,3,3,3,3,3,3,3,3,3,3,3,3,3,3,3,3,3,3,3,3,3,3,3,3,3,3,3,3,3,3,3,3,3	0,0,0,0,0,1,1,1,0,1,1,1,0,1,1,1,0,0,1,0,0,1,0,0,1,1,0,1,1,0,1,0,1,0,1,1,0,1,1,1,0,1,1,1,1,0,1,1,0,0	0,0,0,0,0,1,1,1,0,1,1,1,0,1,1,1,0,0,1,0,0,1,0,0,1,1,0,1,1,0,1,0,1,0,1,1,0,1,1,1,0,1,1,1,1,0,1,1,0,0	2,2,2,2,2,2,2,2,2,2,2,2,2,2,2,2,2,2,2,2,2,2,2,2,2,2,2,2,2,2,2,2,2,2,2,2,2,2,2,2,2,2,2,2,2,2,2,2,2,2	3,3,3,3,3,3,3,3,3,3,3,3,3,3,3,3,3,3,3,3,3,3,3,3,3,3,3,3,3,3,3,3,3,3,3,3,3,3,3,3,3,3,3,3,3,3,3,3,3,3	2,3,1,0,2,1,3,3,0,3,2,2,2,1,1,2,2,0,3,3,0,1,0,0,3,2,0,3,3,2,0,2,1,0,2,1,0,1,1,1,0,3,3,2,3,0,1,0,2,0	0,0,0,0,0,1,1,1,0,1,1,1,0,1,1,1,0,0,1,0,0,1,0,0,1,1,0,1,1,0,1,0,1,0,1,1,0,1,1,1,0,1,1,1,1,0,1,1,0,0	0,0,0,0,0,1,1,1,0,1,1,1,0,1,1,1,0,0,1,0,0,1,0,0,1,1,0,1,1,0,1,0,1,0,1,1,0,1,1,1,0,1,1,1,1,0,1,1,0,0	0,0,0,0,0,1,1,1,0,1,1,1,0,1,1,1,0,0,1,0,0,1,0,0,1,1,0,1,1,0,1,0,1,0,1,1,0,1,1,1,0,1,1,1,1,0,1,1,0,0	0,0,0,0,0,1,1,1,0,1,1,1,0,1,1,1,0,0,1,0,0,1,0,0,1,1,0,1,1,0,1,0,1,0,1,1,0,1,1,1,0,1,1,1,1,0,1,1,0,0
164000	2,2,2,2,2,2,2,2,2,2,2,2,2,2,2,2,2,2,2,2,2,2,2,2,2,2,2,2,2,2,2,2,2,2,2,2,2,2,2,2,2,2,2,2,2,2,2,2,2,2	2,2,2,2,2,2,2,2,2,2,2,2,2,2,2,2,2,2,2,2,2,2,2,2,2,2,2,2,2,2,2,2,2,2,2,2,2,2,2,2,2,2,2,2,2,2,2,2,2,2	3,3,3,3,3,3,3,3,3,3,3,3,3,3,3,3,3,3,3,3,3,3,3,3,3,3,3,3,3,3,3,3,3,3,3,3,3,3,3,3,3,3,3,3,3,3,3,3,3,3	3,3,3,3,3,3,3,3,3,3,3,3,3,3,3,3,3,3,3,3,3,3,3,3,3,3,3,3,3,3,3,3,3,3,3,3,3,3,3,3,3,3,3,3,3,3,3,3,3,3	1,1,0,0,0,1,0,1,0,1,1,1,1,0,1,1,0,0,0,0,1,1,0,1,1,1,1,0,1,1,0,0,1,1,1,1,1,1,1,0,1,1,1,0,0,0,1,1,0,1	1,1,0,0,0,1,0,1,0,1,1,1,1,0,1,1,0,0,0,0,1,1,0,1,1,1,1,0,1,1,0,0,1,1,1,1,1,1,1,0,1,1,1,0,0,0,1,1,0,1	1,1,0,0,0,1,0,1,0,1,1,1,1,0,1,1,0,0,0,0,1,1,0,1,1,1,1,0,1,1,0,0,1,1,1,1,1,1,1,0,1,1,1,0,0,0,1,1,0,1	1,1,0,0,0,1,0,1,0,1,1,1,1,0,1,1,0,0,0,0,1,1,0,1,1,1,1,0,1,1,0,0,1,1,1,1,1,1,1,0,1,1,1,0,0,0,1,1,0,1	1,1,0,0,0,1,0,1,0,1,1,1,1,0,1,1,0,0,0,0,1,1,0,1,1,1,1,0,1,1,0,0,1,1,1,1,1,1,1,0,1,1,1,0,0,0,1,1,0,1	1,1,0,0,0,1,0,1,0,1,1,1,1,0,1,1,0,0,0,0,1,1,0,1,1,1,1,0,1,1,0,0,1,1,1,1,1,1,1,0,1,1,1,0,0,0,1,1,0,1	3,3,3,3,3,3,3,3,3,3,3,3,3,3,3,3,3,3,3,3,3,3,3,3,3,3,3,3,3,3,3,3,3,3,3,3,3,3,3,3,3,3,3,3,3,3,3,3,3,3	3,3,3,3,3,3,3,3,3,3,3,3,3,3,3,3,3,3,3,3,3,3,3,3,3,3,3,3,3,3,3,3,3,3,3,3,3,3,3,3,3,3,3,3,3,3,3,3,3,3	2,2,2,2,2,2,2,2,2,2,2,2,2,2,2,2,2,2,2,2,2,2,2,2,2,2,2,2,2,2,2,2,2,2,2,2,2,2,2,2,2,2,2,2,2,2,2,2,2,2	2,2,2,2,2,2,2,2,2,2,2,2,2,2,2,2,2,2,2,2,2,2,2,2,2,2,2,2,2,2,2,2,2,2,2,2,2,2,2,2,2,2,2,2,2,2,2,2,2,2	2,2,2,2,2,2,2,2,2,2,2,2,2,2,2,2,2,2,2,2,2,2,2,2,2,2,2,2,2,2,2,2,2,2,2,2,2,2,2,2,2,2,2,2,2,2,2,2,2,2	3,3,3,3,3,3,3,3,3,3,3,3,3,3,3,3,3,3,3,3,3,3,3,3,3,3,3,3,3,3,3,3,3,3,3,3,3,3,3,3,3,3,3,3,3,3,3,3,3,3	3,3,3,3,3,3,3,3,3,3,3,3,3,3,3,3,3,3,3,3,3,3,3,3,3,3,3,3,3,3,3,3,3,3,3,3,3,3,3,3,3,3,3,3,3,3,3,3,3,3	1,1,0,0,0,1,0,1,0,1,1,1,1,0,1,1,0,0,0,0,1,1,0,1,1,1,1,0,1,1,0,0,1,1,1,1,1,1,1,0,1,1,1,0,0,0,1,1,0,1	1,1,0,0,0,1,0,1,0,1,1,1,1,0,1,1,0,0,0,0,1,1,0,1,1,1,1,0,1,1,0,0,1,1,1,1,1,1,1,0,1,1,1,0,0,0,1,1,0,1	2,2,2,2,2,2,2,2,2,2,2,2,2,2,2,2,2,2,2,2,2,2,2,2,2,2,2,2,2,2,2,2,2,2,2,2,2,2,2,2,2,2,2,2,2,2,2,2,2,2	3,3,3,3,3,3,3,3,3,3,3,3,3,3,3,3,3,3,3,3,3,3,3,3,3,3,3,3,3,3,3,3,3,3,3,3,3,3,3,3,3,3,3,3,3,3,3,3,3,3	1,0,0,0,0,2,2,0,1,1,2,1,3,0,1,0,3,0,3,2,1,0,1,0,1,0,0,3,2,3,1,0,3,2,0,2,3,3,2,3,1,1,3,2,2,1,0,3,2,0	1,1,0,0,0,1,0,1,0,1,1,1,1,0,1,1,0,0,0,0,1,1,0,1,1,1,1,0,1,1,0,0,1,1,1,1,1,1,1,0,1,1,1,0,0,0,1,1,0,1	1,1,0,0,0,1,0,1,0,1,1,1,1,0,1,1,0,0,0,0,1,1,0,1,1,1,1,0,1,1,0,0,1,1,1,1,1,1,1,0,1,1,1,0,0,0,1,1,0,1	1,1,0,0,0,1,0,1,0,1,1,1,1,0,1,1,0,0,0,0,1,1,0,1,1,1,1,0,1,1,0,0,1,1,1,1,1,1,1,0,1,1,1,0,0,0,1,1,0,1	1,1,0,0,0,1,0,1,0,1,1,1,1,0,1,1,0,0,0,0,1,1,0,1,1,1,1,0,1,1,0,0,1,1,1,1,1,1,1,0,1,1,1,0,0,0,1,1,0,1
164100	2,2,2,2,2,2,2,2,2,2,2,2,2,2,2,2,2,2,2,2,2,2,2,2,2,2,2,2,2,2,2,2,2,2,2,2,2,2,2,2,2,2,2,2,2,2,2,2,2,2	2,2,2,2,2,2,2,2,2,2,2,2,2,2,2,2,2,2,2,2,2,2,2,2,2,2,2,2,2,2,2,2,2,2,2,2,2,2,2,2,2,2,2,2,2,2,2,2,2,2	3,3,3,3,3,3,3,3,3,3,3,3,3,3,3,3,3,3,3,3,3,3,3,3,3,3,3,3,3,3,3,3,3,3,3,3,3,3,3,3,3,3,3,3,3,3,3,3,3,3	3,3,3,3,3,3,3,3,3,3,3,3,3,3,3,3,3,3,3,3,3,3,3,3,3,3,3,3,3,3,3,3,3,3,3,3,3,3,3,3,3,3,3,3,3,3,3,3,3,3	1,0,1,1,1,1,0,0,0,0,1,1,0,0,1,0,0,0,0,1,0,0,1,1,1,1,1,1,0,0,0,0,1,0,1,0,1,1,1,1,1,0,0,0,1,1,1,0,1,1	1,0,1,1,1,1,0,0,0,0,1,1,0,0,1,0,0,0,0,1,0,0,1,1,1,1,1,1,0,0,0,0,1,0,1,0,1,1,1,1,1,0,0,0,1,1,1,0,1,1	1,0,1,1,1,1,0,0,0,0,1,1,0,0,1,0,0,0,0,1,0,0,1,1,1,1,1,1,0,0,0,0,1,0,1,0,1,1,1,1,1,0,0,0,1,1,1,0,1,1	1,0,1,1,1,1,0,0,0,0,1,1,0,0,1,0,0,0,0,1,0,0,1,1,1,1,1,1,0,0,0,0,1,0,1,0,1,1,1,1,1,0,0,0,1,1,1,0,1,1	1,0,1,1,1,1,0,0,0,0,1,1,0,0,1,0,0,0,0,1,0,0,1,1,1,1,1,1,0,0,0,0,1,0,1,0,1,1,1,1,1,0,0,0,1,1,1,0,1,1	1,0,1,1,1,1,0,0,0,0,1,1,0,0,1,0,0,0,0,1,0,0,1,1,1,1,1,1,0,0,0,0,1,0,1,0,1,1,1,1,1,0,0,0,1,1,1,0,1,1	3,3,3,3,3,3,3,3,3,3,3,3,3,3,3,3,3,3,3,3,3,3,3,3,3,3,3,3,3,3,3,3,3,3,3,3,3,3,3,3,3,3,3,3,3,3,3,3,3,3	3,3,3,3,3,3,3,3,3,3,3,3,3,3,3,3,3,3,3,3,3,3,3,3,3,3,3,3,3,3,3,3,3,3,3,3,3,3,3,3,3,3,3,3,3,3,3,3,3,3	2,2,2,2,2,2,2,2,2,2,2,2,2,2,2,2,2,2,2,2,2,2,2,2,2,2,2,2,2,2,2,2,2,2,2,2,2,2,2,2,2,2,2,2,2,2,2,2,2,2	2,2,2,2,2,2,2,2,2,2,2,2,2,2,2,2,2,2,2,2,2,2,2,2,2,2,2,2,2,2,2,2,2,2,2,2,2,2,2,2,2,2,2,2,2,2,2,2,2,2	2,2,2,2,2,2,2,2,2,2,2,2,2,2,2,2,2,2,2,2,2,2,2,2,2,2,2,2,2,2,2,2,2,2,2,2,2,2,2,2,2,2,2,2,2,2,2,2,2,2	3,3,3,3,3,3,3,3,3,3,3,3,3,3,3,3,3,3,3,3,3,3,3,3,3,3,3,3,3,3,3,3,3,3,3,3,3,3,3,3,3,3,3,3,3,3,3,3,3,3	3,3,3,3,3,3,3,3,3,3,3,3,3,3,3,3,3,3,3,3,3,3,3,3,3,3,3,3,3,3,3,3,3,3,3,3,3,3,3,3,3,3,3,3,3,3,3,3,3,3	1,0,1,1,1,1,0,0,0,0,1,1,0,0,1,0,0,0,0,1,0,0,1,1,1,1,1,1,0,0,0,0,1,0,1,0,1,1,1,1,1,0,0,0,1,1,1,0,1,1	1,0,1,1,1,1,0,0,0,0,1,1,0,0,1,0,0,0,0,1,0,0,1,1,1,1,1,1,0,0,0,0,1,0,1,0,1,1,1,1,1,0,0,0,1,1,1,0,1,1	2,2,2,2,2,2,2,2,2,2,2,2,2,2,2,2,2,2,2,2,2,2,2,2,2,2,2,2,2,2,2,2,2,2,2,2,2,2,2,2,2,2,2,2,2,2,2,2,2,2	3,3,3,3,3,3,3,3,3,3,3,3,3,3,3,3,3,3,3,3,3,3,3,3,3,3,3,3,3,3,3,3,3,3,3,3,3,3,3,3,3,3,3,3,3,3,3,3,3,3	3,1,0,3,2,2,2,2,3,2,1,3,2,2,2,1,1,1,1,1,3,1,3,0,3,3,1,1,0,3,1,3,2,0,3,0,1,1,1,0,3,1,2,2,1,0,1,3,1,2	1,0,1,1,1,1,0,0,0,0,1,1,0,0,1,0,0,0,0,1,0,0,1,1,1,1,1,1,0,0,0,0,1,0,1,0,1,1,1,1,1,0,0,0,1,1,1,0,1,1	1,0,1,1,1,1,0,0,0,0,1,1,0,0,1,0,0,0,0,1,0,0,1,1,1,1,1,1,0,0,0,0,1,0,1,0,1,1,1,1,1,0,0,0,1,1,1,0,1,1	1,0,1,1,1,1,0,0,0,0,1,1,0,0,1,0,0,0,0,1,0,0,1,1,1,1,1,1,0,0,0,0,1,0,1,0,1,1,1,1,1,0,0,0,1,1,1,0,1,1	1,0,1,1,1,1,0,0,0,0,1,1,0,0,1,0,0,0,0,1,0,0,1,1,1,1,1,1,0,0,0,0,1,0,1,0,1,1,1,1,1,0,0,0,1,1,1,0,1,1
164200	2,2,2,2,2,2,2,2,2,2,2,2,2,2,2,2,2,2,2,2,2,2,2,2,2,2,2,2,2,2,2,2,2,2,2,2,2,2,2,2,2,2,2,2,2,2,2,2,2,2	2,2,2,2,2,2,2,2,2,2,2,2,2,2,2,2,2,2,2,2,2,2,2,2,2,2,2,2,2,2,2,2,2,2,2,2,2,2,2,2,2,2,2,2,2,2,2,2,2,2	3,3,3,3,3,3,3,3,3,3,3,3,3,3,3,3,3,3,3,3,3,3,3,3,3,3,3,3,3,3,3,3,3,3,3,3,3,3,3,3,3,3,3,3,3,3,3,3,3,3	3,3,3,3,3,3,3,3,3,3,3,3,3,3,3,3,3,3,3,3,3,3,3,3,3,3,3,3,3,3,3,3,3,3,3,3,3,3,3,3,3,3,3,3,3,3,3,3,3,3	1,1,1,1,0,0,1,0,1,0,0,1,0,1,1,0,1,0,0,0,0,0,1,0,0,1,1,1,1,0,1,1,1,0,1,0,0,0,1,0,0,1,1,1,0,1,1,1,0,0	1,1,1,1,0,0,1,0,1,0,0,1,0,1,1,0,1,0,0,0,0,0,1,0,0,1,1,1,1,0,1,1,1,0,1,0,0,0,1,0,0,1,1,1,0,1,1,1,0,0	1,1,1,1,0,0,1,0,1,0,0,1,0,1,1,0,1,0,0,0,0,0,1,0,0,1,1,1,1,0,1,1,1,0,1,0,0,0,1,0,0,1,1,1,0,1,1,1,0,0	1,1,1,1,0,0,1,0,1,0,0,1,0,1,1,0,1,0,0,0,0,0,1,0,0,1,1,1,1,0,1,1,1,0,1,0,0,0,1,0,0,1,1,1,0,1,1,1,0,0	1,1,1,1,0,0,1,0,1,0,0,1,0,1,1,0,1,0,0,0,0,0,1,0,0,1,1,1,1,0,1,1,1,0,1,0,0,0,1,0,0,1,1,1,0,1,1,1,0,0	1,1,1,1,0,0,1,0,1,0,0,1,0,1,1,0,1,0,0,0,0,0,1,0,0,1,1,1,1,0,1,1,1,0,1,0,0,0,1,0,0,1,1,1,0,1,1,1,0,0	3,3,3,3,3,3,3,3,3,3,3,3,3,3,3,3,3,3,3,3,3,3,3,3,3,3,3,3,3,3,3,3,3,3,3,3,3,3,3,3,3,3,3,3,3,3,3,3,3,3	3,3,3,3,3,3,3,3,3,3,3,3,3,3,3,3,3,3,3,3,3,3,3,3,3,3,3,3,3,3,3,3,3,3,3,3,3,3,3,3,3,3,3,3,3,3,3,3,3,3	2,2,2,2,2,2,2,2,2,2,2,2,2,2,2,2,2,2,2,2,2,2,2,2,2,2,2,2,2,2,2,2,2,2,2,2,2,2,2,2,2,2,2,2,2,2,2,2,2,2	2,2,2,2,2,2,2,2,2,2,2,2,2,2,2,2,2,2,2,2,2,2,2,2,2,2,2,2,2,2,2,2,2,2,2,2,2,2,2,2,2,2,2,2,2,2,2,2,2,2	2,2,2,2,2,2,2,2,2,2,2,2,2,2,2,2,2,2,2,2,2,2,2,2,2,2,2,2,2,2,2,2,2,2,2,2,2,2,2,2,2,2,2,2,2,2,2,2,2,2	3,3,3,3,3,3,3,3,3,3,3,3,3,3,3,3,3,3,3,3,3,3,3,3,3,3,3,3,3,3,3,3,3,3,3,3,3,3,3,3,3,3,3,3,3,3,3,3,3,3	3,3,3,3,3,3,3,3,3,3,3,3,3,3,3,3,3,3,3,3,3,3,3,3,3,3,3,3,3,3,3,3,3,3,3,3,3,3,3,3,3,3,3,3,3,3,3,3,3,3	1,1,1,1,0,0,1,0,1,0,0,1,0,1,1,0,1,0,0,0,0,0,1,0,0,1,1,1,1,0,1,1,1,0,1,0,0,0,1,0,0,1,1,1,0,1,1,1,0,0	1,1,1,1,0,0,1,0,1,0,0,1,0,1,1,0,1,0,0,0,0,0,1,0,0,1,1,1,1,0,1,1,1,0,1,0,0,0,1,0,0,1,1,1,0,1,1,1,0,0	2,2,2,2,2,2,2,2,2,2,2,2,2,2,2,2,2,2,2,2,2,2,2,2,2,2,2,2,2,2,2,2,2,2,2,2,2,2,2,2,2,2,2,2,2,2,2,2,2,2	3,3,3,3,3,3,3,3,3,3,3,3,3,3,3,3,3,3,3,3,3,3,3,3,3,3,3,3,3,3,3,3,3,3,3,3,3,3,3,3,3,3,3,3,3,3,3,3,3,3	3,1,1,3,0,0,1,0,1,3,0,3,2,3,1,0,3,2,2,0,0,0,3,0,2,1,1,1,1,0,2,1,1,2,3,2,0,2,1,0,0,3,3,1,0,1,1,1,1,0	1,1,1,1,0,0,1,0,1,0,0,1,0,1,1,0,1,0,0,0,0,0,1,0,0,1,1,1,1,0,1,1,1,0,1,0,0,0,1,0,0,1,1,1,0,1,1,1,0,0	1,1,1,1,0,0,1,0,1,0,0,1,0,1,1,0,1,0,0,0,0,0,1,0,0,1,1,1,1,0,1,1,1,0,1,0,0,0,1,0,0,1,1,1,0,1,1,1,0,0	1,1,1,1,0,0,1,0,1,0,0,1,0,1,1,0,1,0,0,0,0,0,1,0,0,1,1,1,1,0,1,1,1,0,1,0,0,0,1,0,0,1,1,1,0,1,1,1,0,0	1,1,1,1,0,0,1,0,1,0,0,1,0,1,1,0,1,0,0,0,0,0,1,0,0,1,1,1,1,0,1,1,1,0,1,0,0,0,1,0,0,1,1,1,0,1,1,1,0,0
164300	2,2,2,2,2,2,2,2,2,2,2,2,2,2,2,2,2,2,2,2,2,2,2,2,2,2,2,2,2,2,2,2,2,2,2,2,2,2,2,2,2,2,2,2,2,2,2,2,2,2	2,2,2,2,2,2,2,2,2,2,2,2,2,2,2,2,2,2,2,2,2,2,2,2,2,2,2,2,2,2,2,2,2,2,2,2,2,2,2,2,2,2,2,2,2,2,2,2,2,2	3,3,3,3,3,3,3,3,3,3,3,3,3,3,3,3,3,3,3,3,3,3,3,3,3,3,3,3,3,3,3,3,3,3,3,3,3,3,3,3,3,3,3,3,3,3,3,3,3,3	3,3,3,3,3,3,3,3,3,3,3,3,3,3,3,3,3,3,3,3,3,3,3,3,3,3,3,3,3,3,3,3,3,3,3,3,3,3,3,3,3,3,3,3,3,3,3,3,3,3	1,0,1,1,1,1,0,1,1,0,1,1,0,1,0,1,1,1,0,1,1,1,0,1,0,1,1,0,0,0,1,0,0,1,1,0,1,1,1,1,1,1,1,1,0,0,0,0,1,1	1,0,1,1,1,1,0,1,1,0,1,1,0,1,0,1,1,1,0,1,1,1,0,1,0,1,1,0,0,0,1,0,0,1,1,0,1,1,1,1,1,1,1,1,0,0,0,0,1,1	1,0,1,1,1,1,0,1,1,0,1,1,0,1,0,1,1,1,0,1,1,1,0,1,0,1,1,0,0,0,1,0,0,1,1,0,1,1,1,1,1,1,1,1,0,0,0,0,1,1	1,0,1,1,1,1,0,1,1,0,1,1,0,1,0,1,1,1,0,1,1,1,0,1,0,1,1,0,0,0,1,0,0,1,1,0,1,1,1,1,1,1,1,1,0,0,0,0,1,1	1,0,1,1,1,1,0,1,1,0,1,1,0,1,0,1,1,1,0,1,1,1,0,1,0,1,1,0,0,0,1,0,0,1,1,0,1,1,1,1,1,1,1,1,0,0,0,0,1,1	1,0,1,1,1,1,0,1,1,0,1,1,0,1,0,1,1,1,0,1,1,1,0,1,0,1,1,0,0,0,1,0,0,1,1,0,1,1,1,1,1,1,1,1,0,0,0,0,1,1	3,3,3,3,3,3,3,3,3,3,3,3,3,3,3,3,3,3,3,3,3,3,3,3,3,3,3,3,3,3,3,3,3,3,3,3,3,3,3,3,3,3,3,3,3,3,3,3,3,3	3,3,3,3,3,3,3,3,3,3,3,3,3,3,3,3,3,3,3,3,3,3,3,3,3,3,3,3,3,3,3,3,3,3,3,3,3,3,3,3,3,3,3,3,3,3,3,3,3,3	2,2,2,2,2,2,2,2,2,2,2,2,2,2,2,2,2,2,2,2,2,2,2,2,2,2,2,2,2,2,2,2,2,2,2,2,2,2,2,2,2,2,2,2,2,2,2,2,2,2	2,2,2,2,2,2,2,2,2,2,2,2,2,2,2,2,2,2,2,2,2,2,2,2,2,2,2,2,2,2,2,2,2,2,2,2,2,2,2,2,2,2,2,2,2,2,2,2,2,2	2,2,2,2,2,2,2,2,2,2,2,2,2,2,2,2,2,2,2,2,2,2,2,2,2,2,2,2,2,2,2,2,2,2,2,2,2,2,2,2,2,2,2,2,2,2,2,2,2,2	3,3,3,3,3,3,3,3,3,3,3,3,3,3,3,3,3,3,3,3,3,3,3,3,3,3,3,3,3,3,3,3,3,3,3,3,3,3,3,3,3,3,3,3,3,3,3,3,3,3	3,3,3,3,3,3,3,3,3,3,3,3,3,3,3,3,3,3,3,3,3,3,3,3,3,3,3,3,3,3,3,3,3,3,3,3,3,3,3,3,3,3,3,3,3,3,3,3,3,3	1,0,1,1,1,1,0,1,1,0,1,1,0,1,0,1,1,1,0,1,1,1,0,1,0,1,1,0,0,0,1,0,0,1,1,0,1,1,1,1,1,1,1,1,0,0,0,0,1,1	1,0,1,1,1,1,0,1,1,0,1,1,0,1,0,1,1,1,0,1,1,1,0,1,0,1,1,0,0,0,1,0,0,1,1,0,1,1,1,1,1,1,1,1,0,0,0,0,1,1	2,2,2,2,2,2,2,2,2,2,2,2,2,2,2,2,2,2,2,2,2,2,2,2,2,2,2,2,2,2,2,2,2,2,2,2,2,2,2,2,2,2,2,2,2,2,2,2,2,2	3,3,3,3,3,3,3,3,3,3,3,3,3,3,3,3,3,3,3,3,3,3,3,3,3,3,3,3,3,3,3,3,3,3,3,3,3,3,3,3,3,3,3,3,3,3,3,3,3,3	3,2,1,3,1,0,1,1,3,0,1,3,2,0,3,3,2,1,0,0,0,1,2,1,2,1,1,3,0,2,1,0,1,0,1,1,0,3,1,3,0,1,0,1,3,0,1,2,3,3	1,0,1,1,1,1,0,1,1,0,1,1,0,1,0,1,1,1,0,1,1,1,0,1,0,1,1,0,0,0,1,0,0,1,1,0,1,1,1,1,1,1,1,1,0,0,0,0,1,1	1,0,1,1,1,1,0,1,1,0,1,1,0,1,0,1,1,1,0,1,1,1,0,1,0,1,1,0,0,0,1,0,0,1,1,0,1,1,1,1,1,1,1,1,0,0,0,0,1,1	1,0,1,1,1,1,0,1,1,0,1,1,0,1,0,1,1,1,0,1,1,1,0,1,0,1,1,0,0,0,1,0,0,1,1,0,1,1,1,1,1,1,1,1,0,0,0,0,1,1	1,0,1,1,1,1,0,1,1,0,1,1,0,1,0,1,1,1,0,1,1,1,0,1,0,1,1,0,0,0,1,0,0,1,1,0,1,1,1,1,1,1,1,1,0,0,0,0,1,1
164400	2,2,2,2,2,2,2,2,2,2,2,2,2,2,2,2,2,2,2,2,2,2,2,2,2,2,2,2,2,2,2,2,2,2,2,2,2,2,2,2,2,2,2,2,2,2,2,2,2,2	2,2,2,2,2,2,2,2,2,2,2,2,2,2,2,2,2,2,2,2,2,2,2,2,2,2,2,2,2,2,2,2,2,2,2,2,2,2,2,2,2,2,2,2,2,2,2,2,2,2	3,3,3,3,3,3,3,3,3,3,3,3,3,3,3,3,3,3,3,3,3,3,3,3,3,3,3,3,3,3,3,3,3,3,3,3,3,3,3,3,3,3,3,3,3,3,3,3,3,3	3,3,3,3,3,3,3,3,3,3,3,3,3,3,3,3,3,3,3,3,3,3,3,3,3,3,3,3,3,3,3,3,3,3,3,3,3,3,3,3,3,3,3,3,3,3,3,3,3,3	0,0,0,1,0,0,1,0,0,1,0,0,0,0,0,1,0,0,0,0,0,0,1,1,1,1,1,1,0,0,0,0,0,1,1,0,0,1,0,0,0,1,1,1,1,0,0,0,0,1	0,0,0,1,0,0,1,0,0,1,0,0,0,0,0,1,0,0,0,0,0,0,1,1,1,1,1,1,0,0,0,0,0,1,1,0,0,1,0,0,0,1,1,1,1,0,0,0,0,1	0,0,0,1,0,0,1,0,0,1,0,0,0,0,0,1,0,0,0,0,0,0,1,1,1,1,1,1,0,0,0,0,0,1,1,0,0,1,0,0,0,1,1,1,1,0,0,0,0,1	0,0,0,1,0,0,1,0,0,1,0,0,0,0,0,1,0,0,0,0,0,0,1,1,1,1,1,1,0,0,0,0,0,1,1,0,0,1,0,0,0,1,1,1,1,0,0,0,0,1	0,0,0,1,0,0,1,0,0,1,0,0,0,0,0,1,0,0,0,0,0,0,1,1,1,1,1,1,0,0,0,0,0,1,1,0,0,1,0,0,0,1,1,1,1,0,0,0,0,1	0,0,0,1,0,0,1,0,0,1,0,0,0,0,0,1,0,0,0,0,0,0,1,1,1,1,1,1,0,0,0,0,0,1,1,0,0,1,0,0,0,1,1,1,1,0,0,0,0,1	3,3,3,3,3,3,3,3,3,3,3,3,3,3,3,3,3,3,3,3,3,3,3,3,3,3,3,3,3,3,3,3,3,3,3,3,3,3,3,3,3,3,3,3,3,3,3,3,3,3	3,3,3,3,3,3,3,3,3,3,3,3,3,3,3,3,3,3,3,3,3,3,3,3,3,3,3,3,3,3,3,3,3,3,3,3,3,3,3,3,3,3,3,3,3,3,3,3,3,3	2,2,2,2,2,2,2,2,2,2,2,2,2,2,2,2,2,2,2,2,2,2,2,2,2,2,2,2,2,2,2,2,2,2,2,2,2,2,2,2,2,2,2,2,2,2,2,2,2,2	2,2,2,2,2,2,2,2,2,2,2,2,2,2,2,2,2,2,2,2,2,2,2,2,2,2,2,2,2,2,2,2,2,2,2,2,2,2,2,2,2,2,2,2,2,2,2,2,2,2	2,2,2,2,2,2,2,2,2,2,2,2,2,2,2,2,2,2,2,2,2,2,2,2,2,2,2,2,2,2,2,2,2,2,2,2,2,2,2,2,2,2,2,2,2,2,2,2,2,2	3,3,3,3,3,3,3,3,3,3,3,3,3,3,3,3,3,3,3,3,3,3,3,3,3,3,3,3,3,3,3,3,3,3,3,3,3,3,3,3,3,3,3,3,3,3,3,3,3,3	3,3,3,3,3,3,3,3,3,3,3,3,3,3,3,3,3,3,3,3,3,3,3,3,3,3,3,3,3,3,3,3,3,3,3,3,3,3,3,3,3,3,3,3,3,3,3,3,3,3	0,0,0,1,0,0,1,0,0,1,0,0,0,0,0,1,0,0,0,0,0,0,1,1,1,1,1,1,0,0,0,0,0,1,1,0,0,1,0,0,0,1,1,1,1,0,0,0,0,1	0,0,0,1,0,0,1,0,0,1,0,0,0,0,0,1,0,0,0,0,0,0,1,1,1,1,1,1,0,0,0,0,0,1,1,0,0,1,0,0,0,1,1,1,1,0,0,0,0,1	2,2,2,2,2,2,2,2,2,2,2,2,2,2,2,2,2,2,2,2,2,2,2,2,2,2,2,2,2,2,2,2,2,2,2,2,2,2,2,2,2,2,2,2,2,2,2,2,2,2	3,3,3,3,3,3,3,3,3,3,3,3,3,3,3,3,3,3,3,3,3,3,3,3,3,3,3,3,3,3,3,3,3,3,3,3,3,3,3,3,3,3,3,3,3,3,3,3,3,3	2,3,1,1,0,2,3,3,0,3,3,0,0,0,2,0,2,0,0,0,0,0,1,3,1,3,1,3,0,3,0,0,2,3,2,2,0,3,0,2,3,2,3,2,0,0,3,2,0,1	0,0,0,1,0,0,1,0,0,1,0,0,0,0,0,1,0,0,0,0,0,0,1,1,1,1,1,1,0,0,0,0,0,1,1,0,0,1,0,0,0,1,1,1,1,0,0,0,0,1	0,0,0,1,0,0,1,0,0,1,0,0,0,0,0,1,0,0,0,0,0,0,1,1,1,1,1,1,0,0,0,0,0,1,1,0,0,1,0,0,0,1,1,1,1,0,0,0,0,1	0,0,0,1,0,0,1,0,0,1,0,0,0,0,0,1,0,0,0,0,0,0,1,1,1,1,1,1,0,0,0,0,0,1,1,0,0,1,0,0,0,1,1,1,1,0,0,0,0,1	0,0,0,1,0,0,1,0,0,1,0,0,0,0,0,1,0,0,0,0,0,0,1,1,1,1,1,1,0,0,0,0,0,1,1,0,0,1,0,0,0,1,1,1,1,0,0,0,0,1
164500	2,2,2,2,2,2,2,2,2,2,2,2,2,2,2,2,2,2,2,2,2,2,2,2,2,2,2,2,2,2,2,2,2,2,2,2,2,2,2,2,2,2,2,2,2,2,2,2,2,2	2,2,2,2,2,2,2,2,2,2,2,2,2,2,2,2,2,2,2,2,2,2,2,2,2,2,2,2,2,2,2,2,2,2,2,2,2,2,2,2,2,2,2,2,2,2,2,2,2,2	3,3,3,3,3,3,3,3,3,3,3,3,3,3,3,3,3,3,3,3,3,3,3,3,3,3,3,3,3,3,3,3,3,3,3,3,3,3,3,3,3,3,3,3,3,3,3,3,3,3	3,3,3,3,3,3,3,3,3,3,3,3,3,3,3,3,3,3,3,3,3,3,3,3,3,3,3,3,3,3,3,3,3,3,3,3,3,3,3,3,3,3,3,3,3,3,3,3,3,3	0,0,0,1,1,1,1,0,1,0,0,0,0,1,0,0,0,0,0,0,1,0,1,0,1,1,1,0,1,0,0,0,0,0,0,0,1,0,0,1,0,1,0,1,1,0,1,0,1,0	0,0,0,1,1,1,1,0,1,0,0,0,0,1,0,0,0,0,0,0,1,0,1,0,1,1,1,0,1,0,0,0,0,0,0,0,1,0,0,1,0,1,0,1,1,0,1,0,1,0	0,0,0,1,1,1,1,0,1,0,0,0,0,1,0,0,0,0,0,0,1,0,1,0,1,1,1,0,1,0,0,0,0,0,0,0,1,0,0,1,0,1,0,1,1,0,1,0,1,0	0,0,0,1,1,1,1,0,1,0,0,0,0,1,0,0,0,0,0,0,1,0,1,0,1,1,1,0,1,0,0,0,0,0,0,0,1,0,0,1,0,1,0,1,1,0,1,0,1,0	0,0,0,1,1,1,1,0,1,0,0,0,0,1,0,0,0,0,0,0,1,0,1,0,1,1,1,0,1,0,0,0,0,0,0,0,1,0,0,1,0,1,0,1,1,0,1,0,1,0	0,0,0,1,1,1,1,0,1,0,0,0,0,1,0,0,0,0,0,0,1,0,1,0,1,1,1,0,1,0,0,0,0,0,0,0,1,0,0,1,0,1,0,1,1,0,1,0,1,0	3,3,3,3,3,3,3,3,3,3,3,3,3,3,3,3,3,3,3,3,3,3,3,3,3,3,3,3,3,3,3,3,3,3,3,3,3,3,3,3,3,3,3,3,3,3,3,3,3,3	3,3,3,3,3,3,3,3,3,3,3,3,3,3,3,3,3,3,3,3,3,3,3,3,3,3,3,3,3,3,3,3,3,3,3,3,3,3,3,3,3,3,3,3,3,3,3,3,3,3	2,2,2,2,2,2,2,2,2,2,2,2,2,2,2,2,2,2,2,2,2,2,2,2,2,2,2,2,2,2,2,2,2,2,2,2,2,2,2,2,2,2,2,2,2,2,2,2,2,2	2,2,2,2,2,2,2,2,2,2,2,2,2,2,2,2,2,2,2,2,2,2,2,2,2,2,2,2,2,2,2,2,2,2,2,2,2,2,2,2,2,2,2,2,2,2,2,2,2,2	2,2,2,2,2,2,2,2,2,2,2,2,2,2,2,2,2,2,2,2,2,2,2,2,2,2,2,2,2,2,2,2,2,2,2,2,2,2,2,2,2,2,2,2,2,2,2,2,2,2	3,3,3,3,3,3,3,3,3,3,3,3,3,3,3,3,3,3,3,3,3,3,3,3,3,3,3,3,3,3,3,3,3,3,3,3,3,3,3,3,3,3,3,3,3,3,3,3,3,3	3,3,3,3,3,3,3,3,3,3,3,3,3,3,3,3,3,3,3,3,3,3,3,3,3,3,3,3,3,3,3,3,3,3,3,3,3,3,3,3,3,3,3,3,3,3,3,3,3,3	0,0,0,1,1,1,1,0,1,0,0,0,0,1,0,0,0,0,0,0,1,0,1,0,1,1,1,0,1,0,0,0,0,0,0,0,1,0,0,1,0,1,0,1,1,0,1,0,1,0	0,0,0,1,1,1,1,0,1,0,0,0,0,1,0,0,0,0,0,0,1,0,1,0,1,1,1,0,1,0,0,0,0,0,0,0,1,0,0,1,0,1,0,1,1,0,1,0,1,0	2,2,2,2,2,2,2,2,2,2,2,2,2,2,2,2,2,2,2,2,2,2,2,2,2,2,2,2,2,2,2,2,2,2,2,2,2,2,2,2,2,2,2,2,2,2,2,2,2,2	3,3,3,3,3,3,3,3,3,3,3,3,3,3,3,3,3,3,3,3,3,3,3,3,3,3,3,3,3,3,3,3,3,3,3,3,3,3,3,3,3,3,3,3,3,3,3,3,3,3	0,1,1,3,0,2,3,0,1,3,0,3,0,3,2,2,2,1,2,1,0,0,1,1,3,3,3,1,2,2,1,3,3,2,1,2,3,2,0,2,1,2,0,1,1,3,3,1,0,1	0,0,0,1,1,1,1,0,1,0,0,0,0,1,0,0,0,0,0,0,1,0,1,0,1,1,1,0,1,0,0,0,0,0,0,0,1,0,0,1,0,1,0,1,1,0,1,0,1,0	0,0,0,1,1,1,1,0,1,0,0,0,0,1,0,0,0,0,0,0,1,0,1,0,1,1,1,0,1,0,0,0,0,0,0,0,1,0,0,1,0,1,0,1,1,0,1,0,1,0	0,0,0,1,1,1,1,0,1,0,0,0,0,1,0,0,0,0,0,0,1,0,1,0,1,1,1,0,1,0,0,0,0,0,0,0,1,0,0,1,0,1,0,1,1,0,1,0,1,0	0,0,0,1,1,1,1,0,1,0,0,0,0,1,0,0,0,0,0,0,1,0,1,0,1,1,1,0,1,0,0,0,0,0,0,0,1,0,0,1,0,1,0,1,1,0,1,0,1,0
164600	2,2,2,2,2,2,2,2,2,2,2,2,2,2,2,2,2,2,2,2,2,2,2,2,2,2,2,2,2,2,2,2,2,2,2,2,2,2,2,2,2,2,2,2,2,2,2,2,2,2	2,2,2,2,2,2,2,2,2,2,2,2,2,2,2,2,2,2,2,2,2,2,2,2,2,2,2,2,2,2,2,2,2,2,2,2,2,2,2,2,2,2,2,2,2,2,2,2,2,2	3,3,3,3,3,3,3,3,3,3,3,3,3,3,3,3,3,3,3,3,3,3,3,3,3,3,3,3,3,3,3,3,3,3,3,3,3,3,3,3,3,3,3,3,3,3,3,3,3,3	3,3,3,3,3,3,3,3,3,3,3,3,3,3,3,3,3,3,3,3,3,3,3,3,3,3,3,3,3,3,3,3,3,3,3,3,3,3,3,3,3,3,3,3,3,3,3,3,3,3	1,1,0,1,0,1,0,0,0,1,0,1,1,1,1,1,0,1,0,1,1,1,0,1,1,1,1,1,1,1,1,0,1,1,1,1,0,0,1,0,0,0,1,1,1,0,0,1,1,1	1,1,0,1,0,1,0,0,0,1,0,1,1,1,1,1,0,1,0,1,1,1,0,1,1,1,1,1,1,1,1,0,1,1,1,1,0,0,1,0,0,0,1,1,1,0,0,1,1,1	1,1,0,1,0,1,0,0,0,1,0,1,1,1,1,1,0,1,0,1,1,1,0,1,1,1,1,1,1,1,1,0,1,1,1,1,0,0,1,0,0,0,1,1,1,0,0,1,1,1	1,1,0,1,0,1,0,0,0,1,0,1,1,1,1,1,0,1,0,1,1,1,0,1,1,1,1,1,1,1,1,0,1,1,1,1,0,0,1,0,0,0,1,1,1,0,0,1,1,1	1,1,0,1,0,1,0,0,0,1,0,1,1,1,1,1,0,1,0,1,1,1,0,1,1,1,1,1,1,1,1,0,1,1,1,1,0,0,1,0,0,0,1,1,1,0,0,1,1,1	1,1,0,1,0,1,0,0,0,1,0,1,1,1,1,1,0,1,0,1,1,1,0,1,1,1,1,1,1,1,1,0,1,1,1,1,0,0,1,0,0,0,1,1,1,0,0,1,1,1	3,3,3,3,3,3,3,3,3,3,3,3,3,3,3,3,3,3,3,3,3,3,3,3,3,3,3,3,3,3,3,3,3,3,3,3,3,3,3,3,3,3,3,3,3,3,3,3,3,3	3,3,3,3,3,3,3,3,3,3,3,3,3,3,3,3,3,3,3,3,3,3,3,3,3,3,3,3,3,3,3,3,3,3,3,3,3,3,3,3,3,3,3,3,3,3,3,3,3,3	2,2,2,2,2,2,2,2,2,2,2,2,2,2,2,2,2,2,2,2,2,2,2,2,2,2,2,2,2,2,2,2,2,2,2,2,2,2,2,2,2,2,2,2,2,2,2,2,2,2	2,2,2,2,2,2,2,2,2,2,2,2,2,2,2,2,2,2,2,2,2,2,2,2,2,2,2,2,2,2,2,2,2,2,2,2,2,2,2,2,2,2,2,2,2,2,2,2,2,2	2,2,2,2,2,2,2,2,2,2,2,2,2,2,2,2,2,2,2,2,2,2,2,2,2,2,2,2,2,2,2,2,2,2,2,2,2,2,2,2,2,2,2,2,2,2,2,2,2,2	3,3,3,3,3,3,3,3,3,3,3,3,3,3,3,3,3,3,3,3,3,3,3,3,3,3,3,3,3,3,3,3,3,3,3,3,3,3,3,3,3,3,3,3,3,3,3,3,3,3	3,3,3,3,3,3,3,3,3,3,3,3,3,3,3,3,3,3,3,3,3,3,3,3,3,3,3,3,3,3,3,3,3,3,3,3,3,3,3,3,3,3,3,3,3,3,3,3,3,3	1,1,0,1,0,1,0,0,0,1,0,1,1,1,1,1,0,1,0,1,1,1,0,1,1,1,1,1,1,1,1,0,1,1,1,1,0,0,1,0,0,0,1,1,1,0,0,1,1,1	1,1,0,1,0,1,0,0,0,1,0,1,1,1,1,1,0,1,0,1,1,1,0,1,1,1,1,1,1,1,1,0,1,1,1,1,0,0,1,0,0,0,1,1,1,0,0,1,1,1	2,2,2,2,2,2,2,2,2,2,2,2,2,2,2,2,2,2,2,2,2,2,2,2,2,2,2,2,2,2,2,2,2,2,2,2,2,2,2,2,2,2,2,2,2,2,2,2,2,2	3,3,3,3,3,3,3,3,3,3,3,3,3,3,3,3,3,3,3,3,3,3,3,3,3,3,3,3,3,3,3,3,3,3,3,3,3,3,3,3,3,3,3,3,3,3,3,3,3,3	1,1,0,0,2,1,0,2,1,2,2,0,2,3,3,2,2,1,0,1,3,0,2,0,3,1,1,3,3,0,2,2,1,1,1,2,3,3,3,0,2,0,3,3,1,3,0,3,0,2	1,1,0,1,0,1,0,0,0,1,0,1,1,1,1,1,0,1,0,1,1,1,0,1,1,1,1,1,1,1,1,0,1,1,1,1,0,0,1,0,0,0,1,1,1,0,0,1,1,1	1,1,0,1,0,1,0,0,0,1,0,1,1,1,1,1,0,1,0,1,1,1,0,1,1,1,1,1,1,1,1,0,1,1,1,1,0,0,1,0,0,0,1,1,1,0,0,1,1,1	1,1,0,1,0,1,0,0,0,1,0,1,1,1,1,1,0,1,0,1,1,1,0,1,1,1,1,1,1,1,1,0,1,1,1,1,0,0,1,0,0,0,1,1,1,0,0,1,1,1	1,1,0,1,0,1,0,0,0,1,0,1,1,1,1,1,0,1,0,1,1,1,0,1,1,1,1,1,1,1,1,0,1,1,1,1,0,0,1,0,0,0,1,1,1,0,0,1,1,1
164700	2,2,2,2,2,2,2,2,2,2,2,2,2,2,2,2,2,2,2,2,2,2,2,2,2,2,2,2,2,2,2,2,2,2,2,2,2,2,2,2,2,2,2,2,2,2,2,2,2,2	2,2,2,2,2,2,2,2,2,2,2,2,2,2,2,2,2,2,2,2,2,2,2,2,2,2,2,2,2,2,2,2,2,2,2,2,2,2,2,2,2,2,2,2,2,2,2,2,2,2	3,3,3,3,3,3,3,3,3,3,3,3,3,3,3,3,3,3,3,3,3,3,3,3,3,3,3,3,3,3,3,3,3,3,3,3,3,3,3,3,3,3,3,3,3,3,3,3,3,3	3,3,3,3,3,3,3,3,3,3,3,3,3,3,3,3,3,3,3,3,3,3,3,3,3,3,3,3,3,3,3,3,3,3,3,3,3,3,3,3,3,3,3,3,3,3,3,3,3,3	1,0,1,1,0,0,1,0,1,1,0,1,1,0,0,1,1,0,0,0,1,1,1,1,1,1,0,1,1,0,0,0,1,0,1,1,1,1,1,1,0,0,1,0,1,1,1,0,1,0	1,0,1,1,0,0,1,0,1,1,0,1,1,0,0,1,1,0,0,0,1,1,1,1,1,1,0,1,1,0,0,0,1,0,1,1,1,1,1,1,0,0,1,0,1,1,1,0,1,0	1,0,1,1,0,0,1,0,1,1,0,1,1,0,0,1,1,0,0,0,1,1,1,1,1,1,0,1,1,0,0,0,1,0,1,1,1,1,1,1,0,0,1,0,1,1,1,0,1,0	1,0,1,1,0,0,1,0,1,1,0,1,1,0,0,1,1,0,0,0,1,1,1,1,1,1,0,1,1,0,0,0,1,0,1,1,1,1,1,1,0,0,1,0,1,1,1,0,1,0	1,0,1,1,0,0,1,0,1,1,0,1,1,0,0,1,1,0,0,0,1,1,1,1,1,1,0,1,1,0,0,0,1,0,1,1,1,1,1,1,0,0,1,0,1,1,1,0,1,0	1,0,1,1,0,0,1,0,1,1,0,1,1,0,0,1,1,0,0,0,1,1,1,1,1,1,0,1,1,0,0,0,1,0,1,1,1,1,1,1,0,0,1,0,1,1,1,0,1,0	3,3,3,3,3,3,3,3,3,3,3,3,3,3,3,3,3,3,3,3,3,3,3,3,3,3,3,3,3,3,3,3,3,3,3,3,3,3,3,3,3,3,3,3,3,3,3,3,3,3	3,3,3,3,3,3,3,3,3,3,3,3,3,3,3,3,3,3,3,3,3,3,3,3,3,3,3,3,3,3,3,3,3,3,3,3,3,3,3,3,3,3,3,3,3,3,3,3,3,3	2,2,2,2,2,2,2,2,2,2,2,2,2,2,2,2,2,2,2,2,2,2,2,2,2,2,2,2,2,2,2,2,2,2,2,2,2,2,2,2,2,2,2,2,2,2,2,2,2,2	2,2,2,2,2,2,2,2,2,2,2,2,2,2,2,2,2,2,2,2,2,2,2,2,2,2,2,2,2,2,2,2,2,2,2,2,2,2,2,2,2,2,2,2,2,2,2,2,2,2	2,2,2,2,2,2,2,2,2,2,2,2,2,2,2,2,2,2,2,2,2,2,2,2,2,2,2,2,2,2,2,2,2,2,2,2,2,2,2,2,2,2,2,2,2,2,2,2,2,2	3,3,3,3,3,3,3,3,3,3,3,3,3,3,3,3,3,3,3,3,3,3,3,3,3,3,3,3,3,3,3,3,3,3,3,3,3,3,3,3,3,3,3,3,3,3,3,3,3,3	3,3,3,3,3,3,3,3,3,3,3,3,3,3,3,3,3,3,3,3,3,3,3,3,3,3,3,3,3,3,3,3,3,3,3,3,3,3,3,3,3,3,3,3,3,3,3,3,3,3	1,0,1,1,0,0,1,0,1,1,0,1,1,0,0,1,1,0,0,0,1,1,1,1,1,1,0,1,1,0,0,0,1,0,1,1,1,1,1,1,0,0,1,0,1,1,1,0,1,0	1,0,1,1,0,0,1,0,1,1,0,1,1,0,0,1,1,0,0,0,1,1,1,1,1,1,0,1,1,0,0,0,1,0,1,1,1,1,1,1,0,0,1,0,1,1,1,0,1,0	2,2,2,2,2,2,2,2,2,2,2,2,2,2,2,2,2,2,2,2,2,2,2,2,2,2,2,2,2,2,2,2,2,2,2,2,2,2,2,2,2,2,2,2,2,2,2,2,2,2	3,0,3,0,0,2,3,2,3,2,2,0,3,2,2,2,2,0,3,0,3,2,3,2,0,2,0,2,0,2,3,0,2,2,2,2,2,0,2,2,3,0,3,3,2,2,2,0,2,2	3,3,3,3,3,3,3,3,3,3,3,3,3,3,3,3,3,3,3,3,3,3,3,3,3,3,3,3,3,3,3,3,3,3,3,3,3,3,3,3,3,3,3,3,3,3,3,3,3,3	1,0,1,1,0,0,1,0,1,1,0,1,1,0,0,1,1,0,0,0,1,1,1,1,1,1,0,1,1,0,0,0,1,0,1,1,1,1,1,1,0,0,1,0,1,1,1,0,1,0	1,0,1,1,0,0,1,0,1,1,0,1,1,0,0,1,1,0,0,0,1,1,1,1,1,1,0,1,1,0,0,0,1,0,1,1,1,1,1,1,0,0,1,0,1,1,1,0,1,0	1,0,1,1,0,0,1,0,1,1,0,1,1,0,0,1,1,0,0,0,1,1,1,1,1,1,0,1,1,0,0,0,1,0,1,1,1,1,1,1,0,0,1,0,1,1,1,0,1,0	1,0,1,1,0,0,1,0,1,1,0,1,1,0,0,1,1,0,0,0,1,1,1,1,1,1,0,1,1,0,0,0,1,0,1,1,1,1,1,1,0,0,1,0,1,1,1,0,1,0
164800	2,2,2,2,2,2,2,2,2,2,2,2,2,2,2,2,2,2,2,2,2,2,2,2,2,2,2,2,2,2,2,2,2,2,2,2,2,2,2,2,2,2,2,2,2,2,2,2,2,2	2,2,2,2,2,2,2,2,2,2,2,2,2,2,2,2,2,2,2,2,2,2,2,2,2,2,2,2,2,2,2,2,2,2,2,2,2,2,2,2,2,2,2,2,2,2,2,2,2,2	3,3,3,3,3,3,3,3,3,3,3,3,3,3,3,3,3,3,3,3,3,3,3,3,3,3,3,3,3,3,3,3,3,3,3,3,3,3,3,3,3,3,3,3,3,3,3,3,3,3	3,3,3,3,3,3,3,3,3,3,3,3,3,3,3,3,3,3,3,3,3,3,3,3,3,3,3,3,3,3,3,3,3,3,3,3,3,3,3,3,3,3,3,3,3,3,3,3,3,3	1,1,1,0,1,0,1,1,1,1,1,0,0,1,1,0,1,0,1,0,0,1,0,0,1,1,1,1,0,1,1,1,0,1,1,1,1,1,1,0,0,0,1,0,0,0,1,1,1,0	1,1,1,0,1,0,1,1,1,1,1,0,0,1,1,0,1,0,1,0,0,1,0,0,1,1,1,1,0,1,1,1,0,1,1,1,1,1,1,0,0,0,1,0,0,0,1,1,1,0	1,1,1,0,1,0,1,1,1,1,1,0,0,1,1,0,1,0,1,0,0,1,0,0,1,1,1,1,0,1,1,1,0,1,1,1,1,1,1,0,0,0,1,0,0,0,1,1,1,0	1,1,1,0,1,0,1,1,1,1,1,0,0,1,1,0,1,0,1,0,0,1,0,0,1,1,1,1,0,1,1,1,0,1,1,1,1,1,1,0,0,0,1,0,0,0,1,1,1,0	1,1,1,0,1,0,1,1,1,1,1,0,0,1,1,0,1,0,1,0,0,1,0,0,1,1,1,1,0,1,1,1,0,1,1,1,1,1,1,0,0,0,1,0,0,0,1,1,1,0	1,1,1,0,1,0,1,1,1,1,1,0,0,1,1,0,1,0,1,0,0,1,0,0,1,1,1,1,0,1,1,1,0,1,1,1,1,1,1,0,0,0,1,0,0,0,1,1,1,0	3,3,3,3,3,3,3,3,3,3,3,3,3,3,3,3,3,3,3,3,3,3,3,3,3,3,3,3,3,3,3,3,3,3,3,3,3,3,3,3,3,3,3,3,3,3,3,3,3,3	3,3,3,3,3,3,3,3,3,3,3,3,3,3,3,3,3,3,3,3,3,3,3,3,3,3,3,3,3,3,3,3,3,3,3,3,3,3,3,3,3,3,3,3,3,3,3,3,3,3	2,2,2,2,2,2,2,2,2,2,2,2,2,2,2,2,2,2,2,2,2,2,2,2,2,2,2,2,2,2,2,2,2,2,2,2,2,2,2,2,2,2,2,2,2,2,2,2,2,2	2,2,2,2,2,2,2,2,2,2,2,2,2,2,2,2,2,2,2,2,2,2,2,2,2,2,2,2,2,2,2,2,2,2,2,2,2,2,2,2,2,2,2,2,2,2,2,2,2,2	2,2,2,2,2,2,2,2,2,2,2,2,2,2,2,2,2,2,2,2,2,2,2,2,2,2,2,2,2,2,2,2,2,2,2,2,2,2,2,2,2,2,2,2,2,2,2,2,2,2	3,3,3,3,3,3,3,3,3,3,3,3,3,3,3,3,3,3,3,3,3,3,3,3,3,3,3,3,3,3,3,3,3,3,3,3,3,3,3,3,3,3,3,3,3,3,3,3,3,3	3,3,3,3,3,3,3,3,3,3,3,3,3,3,3,3,3,3,3,3,3,3,3,3,3,3,3,3,3,3,3,3,3,3,3,3,3,3,3,3,3,3,3,3,3,3,3,3,3,3	1,1,1,0,1,0,1,1,1,1,1,0,0,1,1,0,1,0,1,0,0,1,0,0,1,1,1,1,0,1,1,1,0,1,1,1,1,1,1,0,0,0,1,0,0,0,1,1,1,0	1,1,1,0,1,0,1,1,1,1,1,0,0,1,1,0,1,0,1,0,0,1,0,0,1,1,1,1,0,1,1,1,0,1,1,1,1,1,1,0,0,0,1,0,0,0,1,1,1,0	2,2,2,2,2,2,2,2,2,2,2,2,2,2,2,2,2,2,2,2,2,2,2,2,2,2,2,2,2,2,2,2,2,2,2,2,2,2,2,2,2,2,2,2,2,2,2,2,2,2	1,1,1,0,3,0,1,3,3,3,3,3,2,2,0,2,1,0,1,3,3,3,0,2,3,2,2,1,0,1,0,1,2,2,0,0,0,2,1,2,0,0,2,2,0,2,2,1,2,3	3,3,3,3,3,3,3,3,3,3,3,3,3,3,3,3,3,3,3,3,3,3,3,3,3,3,3,3,3,3,3,3,3,3,3,3,3,3,3,3,3,3,3,3,3,3,3,3,3,3	1,1,1,0,1,0,1,1,1,1,1,0,0,1,1,0,1,0,1,0,0,1,0,0,1,1,1,1,0,1,1,1,0,1,1,1,1,1,1,0,0,0,1,0,0,0,1,1,1,0	1,1,1,0,1,0,1,1,1,1,1,0,0,1,1,0,1,0,1,0,0,1,0,0,1,1,1,1,0,1,1,1,0,1,1,1,1,1,1,0,0,0,1,0,0,0,1,1,1,0	1,1,1,0,1,0,1,1,1,1,1,0,0,1,1,0,1,0,1,0,0,1,0,0,1,1,1,1,0,1,1,1,0,1,1,1,1,1,1,0,0,0,1,0,0,0,1,1,1,0	1,1,1,0,1,0,1,1,1,1,1,0,0,1,1,0,1,0,1,0,0,1,0,0,1,1,1,1,0,1,1,1,0,1,1,1,1,1,1,0,0,0,1,0,0,0,1,1,1,0
164900	2,2,2,2,2,2,2,2,2,2,2,2,2,2,2,2,2,2,2,2,2,2,2,2,2,2,2,2,2,2,2,2,2,2,2,2,2,2,2,2,2,2,2,2,2,2,2,2,2,2	2,2,2,2,2,2,2,2,2,2,2,2,2,2,2,2,2,2,2,2,2,2,2,2,2,2,2,2,2,2,2,2,2,2,2,2,2,2,2,2,2,2,2,2,2,2,2,2,2,2	3,3,3,3,3,3,3,3,3,3,3,3,3,3,3,3,3,3,3,3,3,3,3,3,3,3,3,3,3,3,3,3,3,3,3,3,3,3,3,3,3,3,3,3,3,3,3,3,3,3	3,3,3,3,3,3,3,3,3,3,3,3,3,3,3,3,3,3,3,3,3,3,3,3,3,3,3,3,3,3,3,3,3,3,3,3,3,3,3,3,3,3,3,3,3,3,3,3,3,3	1,1,0,1,1,1,1,1,1,1,1,1,1,1,1,1,1,1,1,1,1,1,1,1,1,1,1,1,1,1,1,1,1,1,1,1,0,1,0,1,1,1,1,1,1,1,1,1,1,1	1,1,0,1,1,1,1,1,1,1,1,1,1,1,1,1,1,1,1,1,1,1,1,1,1,1,1,1,1,1,1,1,1,1,1,1,0,1,0,1,1,1,1,1,1,1,1,1,1,1	1,1,0,1,1,1,1,1,1,1,1,1,1,1,1,1,1,1,1,1,1,1,1,1,1,1,1,1,1,1,1,1,1,1,1,1,0,1,0,1,1,1,1,1,1,1,1,1,1,1	1,1,0,1,1,1,1,1,1,1,1,1,1,1,1,1,1,1,1,1,1,1,1,1,1,1,1,1,1,1,1,1,1,1,1,1,0,1,0,1,1,1,1,1,1,1,1,1,1,1	1,1,0,1,1,1,1,1,1,1,1,1,1,1,1,1,1,1,1,1,1,1,1,1,1,1,1,1,1,1,1,1,1,1,1,1,0,1,0,1,1,1,1,1,1,1,1,1,1,1	1,1,0,1,1,1,1,1,1,1,1,1,1,1,1,1,1,1,1,1,1,1,1,1,1,1,1,1,1,1,1,1,1,1,1,1,0,1,0,1,1,1,1,1,1,1,1,1,1,1	3,3,3,3,3,3,3,3,3,3,3,3,3,3,3,3,3,3,3,3,3,3,3,3,3,3,3,3,3,3,3,3,3,3,3,3,3,3,3,3,3,3,3,3,3,3,3,3,3,3	3,3,3,3,3,3,3,3,3,3,3,3,3,3,3,3,3,3,3,3,3,3,3,3,3,3,3,3,3,3,3,3,3,3,3,3,3,3,3,3,3,3,3,3,3,3,3,3,3,3	2,2,2,2,2,2,2,2,2,2,2,2,2,2,2,2,2,2,2,2,2,2,2,2,2,2,2,2,2,2,2,2,2,2,2,2,2,2,2,2,2,2,2,2,2,2,2,2,2,2	2,2,2,2,2,2,2,2,2,2,2,2,2,2,2,2,2,2,2,2,2,2,2,2,2,2,2,2,2,2,2,2,2,2,2,2,2,2,2,2,2,2,2,2,2,2,2,2,2,2	2,2,2,2,2,2,2,2,2,2,2,2,2,2,2,2,2,2,2,2,2,2,2,2,2,2,2,2,2,2,2,2,2,2,2,2,2,2,2,2,2,2,2,2,2,2,2,2,2,2	3,3,3,3,3,3,3,3,3,3,3,3,3,3,3,3,3,3,3,3,3,3,3,3,3,3,3,3,3,3,3,3,3,3,3,3,3,3,3,3,3,3,3,3,3,3,3,3,3,3	3,3,3,3,3,3,3,3,3,3,3,3,3,3,3,3,3,3,3,3,3,3,3,3,3,3,3,3,3,3,3,3,3,3,3,3,3,3,3,3,3,3,3,3,3,3,3,3,3,3	1,1,0,1,1,1,1,1,1,1,1,1,1,1,1,1,1,1,1,1,1,1,1,1,1,1,1,1,1,1,1,1,1,1,1,1,0,1,0,1,1,1,1,1,1,1,1,1,1,1	1,1,0,1,1,1,1,1,1,1,1,1,1,1,1,1,1,1,1,1,1,1,1,1,1,1,1,1,1,1,1,1,1,1,1,1,0,1,0,1,1,1,1,1,1,1,1,1,1,1	2,2,2,2,2,2,2,2,2,2,2,2,2,2,2,2,2,2,2,2,2,2,2,2,2,2,2,2,2,2,2,2,2,2,2,2,2,2,2,2,2,2,2,2,2,2,2,2,2,2	3,3,2,2,3,1,1,1,3,3,1,1,1,1,0,3,1,3,2,1,3,3,1,3,1,3,3,1,1,1,1,1,1,1,1,3,0,0,0,1,3,3,3,2,1,1,2,1,1,2	3,3,3,3,3,3,3,3,3,3,3,3,3,3,3,3,3,3,3,3,3,3,3,3,3,3,3,3,3,3,3,3,3,3,3,3,3,3,3,3,3,3,3,3,3,3,3,3,3,3	1,1,0,1,1,1,1,1,1,1,1,1,1,1,1,1,1,1,1,1,1,1,1,1,1,1,1,1,1,1,1,1,1,1,1,1,0,1,0,1,1,1,1,1,1,1,1,1,1,1	1,1,0,1,1,1,1,1,1,1,1,1,1,1,1,1,1,1,1,1,1,1,1,1,1,1,1,1,1,1,1,1,1,1,1,1,0,1,0,1,1,1,1,1,1,1,1,1,1,1	1,1,0,1,1,1,1,1,1,1,1,1,1,1,1,1,1,1,1,1,1,1,1,1,1,1,1,1,1,1,1,1,1,1,1,1,0,1,0,1,1,1,1,1,1,1,1,1,1,1	1,1,0,1,1,1,1,1,1,1,1,1,1,1,1,1,1,1,1,1,1,1,1,1,1,1,1,1,1,1,1,1,1,1,1,1,0,1,0,1,1,1,1,1,1,1,1,1,1,1
165000	2,2,2,2,2,2,2,2,2,2,2,2,2,2,2,2,2,2,2,2,2,2,2,2,2,2,2,2,2,2,2,2,2,2,2,2,2,2,2,2,2,2,2,2,2,2,2,2,2,2	2,2,2,2,2,2,2,2,2,2,2,2,2,2,2,2,2,2,2,2,2,2,2,2,2,2,2,2,2,2,2,2,2,2,2,2,2,2,2,2,2,2,2,2,2,2,2,2,2,2	3,3,3,3,3,3,3,3,3,3,3,3,3,3,3,3,3,3,3,3,3,3,3,3,3,3,3,3,3,3,3,3,3,3,3,3,3,3,3,3,3,3,3,3,3,3,3,3,3,3	3,3,3,3,3,3,3,3,3,3,3,3,3,3,3,3,3,3,3,3,3,3,3,3,3,3,3,3,3,3,3,3,3,3,3,3,3,3,3,3,3,3,3,3,3,3,3,3,3,3	1,0,1,0,0,0,0,1,1,1,1,0,1,1,0,0,1,1,1,1,1,0,1,0,1,0,0,0,0,1,0,1,0,0,1,1,0,1,1,0,1,1,0,1,1,0,1,1,1,0	1,0,1,0,0,0,0,1,1,1,1,0,1,1,0,0,1,1,1,1,1,0,1,0,1,0,0,0,0,1,0,1,0,0,1,1,0,1,1,0,1,1,0,1,1,0,1,1,1,0	1,0,1,0,0,0,0,1,1,1,1,0,1,1,0,0,1,1,1,1,1,0,1,0,1,0,0,0,0,1,0,1,0,0,1,1,0,1,1,0,1,1,0,1,1,0,1,1,1,0	1,0,1,0,0,0,0,1,1,1,1,0,1,1,0,0,1,1,1,1,1,0,1,0,1,0,0,0,0,1,0,1,0,0,1,1,0,1,1,0,1,1,0,1,1,0,1,1,1,0	1,0,1,0,0,0,0,1,1,1,1,0,1,1,0,0,1,1,1,1,1,0,1,0,1,0,0,0,0,1,0,1,0,0,1,1,0,1,1,0,1,1,0,1,1,0,1,1,1,0	1,0,1,0,0,0,0,1,1,1,1,0,1,1,0,0,1,1,1,1,1,0,1,0,1,0,0,0,0,1,0,1,0,0,1,1,0,1,1,0,1,1,0,1,1,0,1,1,1,0	3,3,3,3,3,3,3,3,3,3,3,3,3,3,3,3,3,3,3,3,3,3,3,3,3,3,3,3,3,3,3,3,3,3,3,3,3,3,3,3,3,3,3,3,3,3,3,3,3,3	3,3,3,3,3,3,3,3,3,3,3,3,3,3,3,3,3,3,3,3,3,3,3,3,3,3,3,3,3,3,3,3,3,3,3,3,3,3,3,3,3,3,3,3,3,3,3,3,3,3	2,2,2,2,2,2,2,2,2,2,2,2,2,2,2,2,2,2,2,2,2,2,2,2,2,2,2,2,2,2,2,2,2,2,2,2,2,2,2,2,2,2,2,2,2,2,2,2,2,2	2,2,2,2,2,2,2,2,2,2,2,2,2,2,2,2,2,2,2,2,2,2,2,2,2,2,2,2,2,2,2,2,2,2,2,2,2,2,2,2,2,2,2,2,2,2,2,2,2,2	2,2,2,2,2,2,2,2,2,2,2,2,2,2,2,2,2,2,2,2,2,2,2,2,2,2,2,2,2,2,2,2,2,2,2,2,2,2,2,2,2,2,2,2,2,2,2,2,2,2	3,3,3,3,3,3,3,3,3,3,3,3,3,3,3,3,3,3,3,3,3,3,3,3,3,3,3,3,3,3,3,3,3,3,3,3,3,3,3,3,3,3,3,3,3,3,3,3,3,3	3,3,3,3,3,3,3,3,3,3,3,3,3,3,3,3,3,3,3,3,3,3,3,3,3,3,3,3,3,3,3,3,3,3,3,3,3,3,3,3,3,3,3,3,3,3,3,3,3,3	1,0,1,0,0,0,0,1,1,1,1,0,1,1,0,0,1,1,1,1,1,0,1,0,1,0,0,0,0,1,0,1,0,0,1,1,0,1,1,0,1,1,0,1,1,0,1,1,1,0	1,0,1,0,0,0,0,1,1,1,1,0,1,1,0,0,1,1,1,1,1,0,1,0,1,0,0,0,0,1,0,1,0,0,1,1,0,1,1,0,1,1,0,1,1,0,1,1,1,0	2,2,2,2,2,2,2,2,2,2,2,2,2,2,2,2,2,2,2,2,2,2,2,2,2,2,2,2,2,2,2,2,2,2,2,2,2,2,2,2,2,2,2,2,2,2,2,2,2,2	2,2,3,1,0,0,0,1,1,2,3,3,1,1,2,2,3,3,3,1,1,0,1,2,3,0,0,0,3,3,2,1,2,2,1,0,3,1,1,0,3,1,2,3,1,3,1,1,2,0	3,3,3,3,3,3,3,3,3,3,3,3,3,3,3,3,3,3,3,3,3,3,3,3,3,3,3,3,3,3,3,3,3,3,3,3,3,3,3,3,3,3,3,3,3,3,3,3,3,3	1,0,1,0,0,0,0,1,1,1,1,0,1,1,0,0,1,1,1,1,1,0,1,0,1,0,0,0,0,1,0,1,0,0,1,1,0,1,1,0,1,1,0,1,1,0,1,1,1,0	1,0,1,0,0,0,0,1,1,1,1,0,1,1,0,0,1,1,1,1,1,0,1,0,1,0,0,0,0,1,0,1,0,0,1,1,0,1,1,0,1,1,0,1,1,0,1,1,1,0	1,0,1,0,0,0,0,1,1,1,1,0,1,1,0,0,1,1,1,1,1,0,1,0,1,0,0,0,0,1,0,1,0,0,1,1,0,1,1,0,1,1,0,1,1,0,1,1,1,0	1,0,1,0,0,0,0,1,1,1,1,0,1,1,0,0,1,1,1,1,1,0,1,0,1,0,0,0,0,1,0,1,0,0,1,1,0,1,1,0,1,1,0,1,1,0,1,1,1,0
165100	2,2,2,2,2,2,2,2,2,2,2,2,2,2,2,2,2,2,2,2,2,2,2,2,2,2,2,2,2,2,2,2,2,2,2,2,2,2,2,2,2,2,2,2,2,2,2,2,2,2	2,2,2,2,2,2,2,2,2,2,2,2,2,2,2,2,2,2,2,2,2,2,2,2,2,2,2,2,2,2,2,2,2,2,2,2,2,2,2,2,2,2,2,2,2,2,2,2,2,2	3,3,3,3,3,3,3,3,3,3,3,3,3,3,3,3,3,3,3,3,3,3,3,3,3,3,3,3,3,3,3,3,3,3,3,3,3,3,3,3,3,3,3,3,3,3,3,3,3,3	3,3,3,3,3,3,3,3,3,3,3,3,3,3,3,3,3,3,3,3,3,3,3,3,3,3,3,3,3,3,3,3,3,3,3,3,3,3,3,3,3,3,3,3,3,3,3,3,3,3	1,1,1,1,0,1,0,0,1,0,1,1,1,0,1,0,1,1,1,0,1,1,0,0,0,0,0,1,0,0,1,0,0,1,0,1,1,1,0,0,0,0,1,0,1,0,1,1,0,1	1,1,1,1,0,1,0,0,1,0,1,1,1,0,1,0,1,1,1,0,1,1,0,0,0,0,0,1,0,0,1,0,0,1,0,1,1,1,0,0,0,0,1,0,1,0,1,1,0,1	1,1,1,1,0,1,0,0,1,0,1,1,1,0,1,0,1,1,1,0,1,1,0,0,0,0,0,1,0,0,1,0,0,1,0,1,1,1,0,0,0,0,1,0,1,0,1,1,0,1	1,1,1,1,0,1,0,0,1,0,1,1,1,0,1,0,1,1,1,0,1,1,0,0,0,0,0,1,0,0,1,0,0,1,0,1,1,1,0,0,0,0,1,0,1,0,1,1,0,1	1,1,1,1,0,1,0,0,1,0,1,1,1,0,1,0,1,1,1,0,1,1,0,0,0,0,0,1,0,0,1,0,0,1,0,1,1,1,0,0,0,0,1,0,1,0,1,1,0,1	1,1,1,1,0,1,0,0,1,0,1,1,1,0,1,0,1,1,1,0,1,1,0,0,0,0,0,1,0,0,1,0,0,1,0,1,1,1,0,0,0,0,1,0,1,0,1,1,0,1	3,3,3,3,3,3,3,3,3,3,3,3,3,3,3,3,3,3,3,3,3,3,3,3,3,3,3,3,3,3,3,3,3,3,3,3,3,3,3,3,3,3,3,3,3,3,3,3,3,3	3,3,3,3,3,3,3,3,3,3,3,3,3,3,3,3,3,3,3,3,3,3,3,3,3,3,3,3,3,3,3,3,3,3,3,3,3,3,3,3,3,3,3,3,3,3,3,3,3,3	2,2,2,2,2,2,2,2,2,2,2,2,2,2,2,2,2,2,2,2,2,2,2,2,2,2,2,2,2,2,2,2,2,2,2,2,2,2,2,2,2,2,2,2,2,2,2,2,2,2	2,2,2,2,2,2,2,2,2,2,2,2,2,2,2,2,2,2,2,2,2,2,2,2,2,2,2,2,2,2,2,2,2,2,2,2,2,2,2,2,2,2,2,2,2,2,2,2,2,2	2,2,2,2,2,2,2,2,2,2,2,2,2,2,2,2,2,2,2,2,2,2,2,2,2,2,2,2,2,2,2,2,2,2,2,2,2,2,2,2,2,2,2,2,2,2,2,2,2,2	3,3,3,3,3,3,3,3,3,3,3,3,3,3,3,3,3,3,3,3,3,3,3,3,3,3,3,3,3,3,3,3,3,3,3,3,3,3,3,3,3,3,3,3,3,3,3,3,3,3	3,3,3,3,3,3,3,3,3,3,3,3,3,3,3,3,3,3,3,3,3,3,3,3,3,3,3,3,3,3,3,3,3,3,3,3,3,3,3,3,3,3,3,3,3,3,3,3,3,3	1,1,1,1,0,1,0,0,1,0,1,1,1,0,1,0,1,1,1,0,1,1,0,0,0,0,0,1,0,0,1,0,0,1,0,1,1,1,0,0,0,0,1,0,1,0,1,1,0,1	1,1,1,1,0,1,0,0,1,0,1,1,1,0,1,0,1,1,1,0,1,1,0,0,0,0,0,1,0,0,1,0,0,1,0,1,1,1,0,0,0,0,1,0,1,0,1,1,0,1	2,2,2,2,2,2,2,2,2,2,2,2,2,2,2,2,2,2,2,2,2,2,2,2,2,2,2,2,2,2,2,2,2,2,2,2,2,2,2,2,2,2,2,2,2,2,2,2,2,2	3,1,2,2,2,1,0,3,1,2,2,2,2,0,1,3,0,0,3,0,3,2,0,2,3,2,0,3,2,0,2,3,3,2,3,1,0,3,0,3,2,0,1,3,1,3,3,0,2,0	3,3,3,3,3,3,3,3,3,3,3,3,3,3,3,3,3,3,3,3,3,3,3,3,3,3,3,3,3,3,3,3,3,3,3,3,3,3,3,3,3,3,3,3,3,3,3,3,3,3	1,1,1,1,0,1,0,0,1,0,1,1,1,0,1,0,1,1,1,0,1,1,0,0,0,0,0,1,0,0,1,0,0,1,0,1,1,1,0,0,0,0,1,0,1,0,1,1,0,1	1,1,1,1,0,1,0,0,1,0,1,1,1,0,1,0,1,1,1,0,1,1,0,0,0,0,0,1,0,0,1,0,0,1,0,1,1,1,0,0,0,0,1,0,1,0,1,1,0,1	1,1,1,1,0,1,0,0,1,0,1,1,1,0,1,0,1,1,1,0,1,1,0,0,0,0,0,1,0,0,1,0,0,1,0,1,1,1,0,0,0,0,1,0,1,0,1,1,0,1	1,1,1,1,0,1,0,0,1,0,1,1,1,0,1,0,1,1,1,0,1,1,0,0,0,0,0,1,0,0,1,0,0,1,0,1,1,1,0,0,0,0,1,0,1,0,1,1,0,1
165200	2,2,2,2,2,2,2,2,2,2,2,2,2,2,2,2,2,2,2,2,2,2,2,2,2,2,2,2,2,2,2,2,2,2,2,2,2,2,2,2,2,2,2,2,2,2,2,2,2,2	2,2,2,2,2,2,2,2,2,2,2,2,2,2,2,2,2,2,2,2,2,2,2,2,2,2,2,2,2,2,2,2,2,2,2,2,2,2,2,2,2,2,2,2,2,2,2,2,2,2	3,3,3,3,3,3,3,3,3,3,3,3,3,3,3,3,3,3,3,3,3,3,3,3,3,3,3,3,3,3,3,3,3,3,3,3,3,3,3,3,3,3,3,3,3,3,3,3,3,3	3,3,3,3,3,3,3,3,3,3,3,3,3,3,3,3,3,3,3,3,3,3,3,3,3,3,3,3,3,3,3,3,3,3,3,3,3,3,3,3,3,3,3,3,3,3,3,3,3,3	1,0,1,0,1,0,1,0,1,0,1,1,0,0,1,0,0,0,1,1,1,0,1,1,1,1,0,1,1,1,1,0,0,0,0,0,0,0,0,1,1,0,0,1,0,1,1,1,0,1	1,0,1,0,1,0,1,0,1,0,1,1,0,0,1,0,0,0,1,1,1,0,1,1,1,1,0,1,1,1,1,0,0,0,0,0,0,0,0,1,1,0,0,1,0,1,1,1,0,1	1,0,1,0,1,0,1,0,1,0,1,1,0,0,1,0,0,0,1,1,1,0,1,1,1,1,0,1,1,1,1,0,0,0,0,0,0,0,0,1,1,0,0,1,0,1,1,1,0,1	1,0,1,0,1,0,1,0,1,0,1,1,0,0,1,0,0,0,1,1,1,0,1,1,1,1,0,1,1,1,1,0,0,0,0,0,0,0,0,1,1,0,0,1,0,1,1,1,0,1	1,0,1,0,1,0,1,0,1,0,1,1,0,0,1,0,0,0,1,1,1,0,1,1,1,1,0,1,1,1,1,0,0,0,0,0,0,0,0,1,1,0,0,1,0,1,1,1,0,1	1,0,1,0,1,0,1,0,1,0,1,1,0,0,1,0,0,0,1,1,1,0,1,1,1,1,0,1,1,1,1,0,0,0,0,0,0,0,0,1,1,0,0,1,0,1,1,1,0,1	3,3,3,3,3,3,3,3,3,3,3,3,3,3,3,3,3,3,3,3,3,3,3,3,3,3,3,3,3,3,3,3,3,3,3,3,3,3,3,3,3,3,3,3,3,3,3,3,3,3	3,3,3,3,3,3,3,3,3,3,3,3,3,3,3,3,3,3,3,3,3,3,3,3,3,3,3,3,3,3,3,3,3,3,3,3,3,3,3,3,3,3,3,3,3,3,3,3,3,3	2,2,2,2,2,2,2,2,2,2,2,2,2,2,2,2,2,2,2,2,2,2,2,2,2,2,2,2,2,2,2,2,2,2,2,2,2,2,2,2,2,2,2,2,2,2,2,2,2,2	2,2,2,2,2,2,2,2,2,2,2,2,2,2,2,2,2,2,2,2,2,2,2,2,2,2,2,2,2,2,2,2,2,2,2,2,2,2,2,2,2,2,2,2,2,2,2,2,2,2	2,2,2,2,2,2,2,2,2,2,2,2,2,2,2,2,2,2,2,2,2,2,2,2,2,2,2,2,2,2,2,2,2,2,2,2,2,2,2,2,2,2,2,2,2,2,2,2,2,2	3,3,3,3,3,3,3,3,3,3,3,3,3,3,3,3,3,3,3,3,3,3,3,3,3,3,3,3,3,3,3,3,3,3,3,3,3,3,3,3,3,3,3,3,3,3,3,3,3,3	3,3,3,3,3,3,3,3,3,3,3,3,3,3,3,3,3,3,3,3,3,3,3,3,3,3,3,3,3,3,3,3,3,3,3,3,3,3,3,3,3,3,3,3,3,3,3,3,3,3	1,0,1,0,1,0,1,0,1,0,1,1,0,0,1,0,0,0,1,1,1,0,1,1,1,1,0,1,1,1,1,0,0,0,0,0,0,0,0,1,1,0,0,1,0,1,1,1,0,1	1,0,1,0,1,0,1,0,1,0,1,1,0,0,1,0,0,0,1,1,1,0,1,1,1,1,0,1,1,1,1,0,0,0,0,0,0,0,0,1,1,0,0,1,0,1,1,1,0,1	2,2,2,2,2,2,2,2,2,2,2,2,2,2,2,2,2,2,2,2,2,2,2,2,2,2,2,2,2,2,2,2,2,2,2,2,2,2,2,2,2,2,2,2,2,2,2,2,2,2	1,0,1,2,1,0,3,0,3,0,3,0,0,2,3,0,0,1,3,3,1,0,3,1,3,1,0,3,1,1,1,0,0,3,2,0,0,3,2,1,3,2,2,1,0,1,1,3,0,3	3,3,3,3,3,3,3,3,3,3,3,3,3,3,3,3,3,3,3,3,3,3,3,3,3,3,3,3,3,3,3,3,3,3,3,3,3,3,3,3,3,3,3,3,3,3,3,3,3,3	1,0,1,0,1,0,1,0,1,0,1,1,0,0,1,0,0,0,1,1,1,0,1,1,1,1,0,1,1,1,1,0,0,0,0,0,0,0,0,1,1,0,0,1,0,1,1,1,0,1	1,0,1,0,1,0,1,0,1,0,1,1,0,0,1,0,0,0,1,1,1,0,1,1,1,1,0,1,1,1,1,0,0,0,0,0,0,0,0,1,1,0,0,1,0,1,1,1,0,1	1,0,1,0,1,0,1,0,1,0,1,1,0,0,1,0,0,0,1,1,1,0,1,1,1,1,0,1,1,1,1,0,0,0,0,0,0,0,0,1,1,0,0,1,0,1,1,1,0,1	1,0,1,0,1,0,1,0,1,0,1,1,0,0,1,0,0,0,1,1,1,0,1,1,1,1,0,1,1,1,1,0,0,0,0,0,0,0,0,1,1,0,0,1,0,1,1,1,0,1
165300	2,2,2,2,2,2,2,2,2,2,2,2,2,2,2,2,2,2,2,2,2,2,2,2,2,2,2,2,2,2,2,2,2,2,2,2,2,2,2,2,2,2,2,2,2,2,2,2,2,2	2,2,2,2,2,2,2,2,2,2,2,2,2,2,2,2,2,2,2,2,2,2,2,2,2,2,2,2,2,2,2,2,2,2,2,2,2,2,2,2,2,2,2,2,2,2,2,2,2,2	3,3,3,3,3,3,3,3,3,3,3,3,3,3,3,3,3,3,3,3,3,3,3,3,3,3,3,3,3,3,3,3,3,3,3,3,3,3,3,3,3,3,3,3,3,3,3,3,3,3	3,3,3,3,3,3,3,3,3,3,3,3,3,3,3,3,3,3,3,3,3,3,3,3,3,3,3,3,3,3,3,3,3,3,3,3,3,3,3,3,3,3,3,3,3,3,3,3,3,3	0,1,0,1,0,0,1,1,0,0,1,1,0,1,1,1,1,1,1,1,0,1,0,1,1,1,1,1,1,1,1,0,1,0,1,0,1,1,1,1,1,1,1,1,1,1,1,1,1,1	0,1,0,1,0,0,1,1,0,0,1,1,0,1,1,1,1,1,1,1,0,1,0,1,1,1,1,1,1,1,1,0,1,0,1,0,1,1,1,1,1,1,1,1,1,1,1,1,1,1	0,1,0,1,0,0,1,1,0,0,1,1,0,1,1,1,1,1,1,1,0,1,0,1,1,1,1,1,1,1,1,0,1,0,1,0,1,1,1,1,1,1,1,1,1,1,1,1,1,1	0,1,0,1,0,0,1,1,0,0,1,1,0,1,1,1,1,1,1,1,0,1,0,1,1,1,1,1,1,1,1,0,1,0,1,0,1,1,1,1,1,1,1,1,1,1,1,1,1,1	0,1,0,1,0,0,1,1,0,0,1,1,0,1,1,1,1,1,1,1,0,1,0,1,1,1,1,1,1,1,1,0,1,0,1,0,1,1,1,1,1,1,1,1,1,1,1,1,1,1	0,1,0,1,0,0,1,1,0,0,1,1,0,1,1,1,1,1,1,1,0,1,0,1,1,1,1,1,1,1,1,0,1,0,1,0,1,1,1,1,1,1,1,1,1,1,1,1,1,1	3,3,3,3,3,3,3,3,3,3,3,3,3,3,3,3,3,3,3,3,3,3,3,3,3,3,3,3,3,3,3,3,3,3,3,3,3,3,3,3,3,3,3,3,3,3,3,3,3,3	3,3,3,3,3,3,3,3,3,3,3,3,3,3,3,3,3,3,3,3,3,3,3,3,3,3,3,3,3,3,3,3,3,3,3,3,3,3,3,3,3,3,3,3,3,3,3,3,3,3	2,2,2,2,2,2,2,2,2,2,2,2,2,2,2,2,2,2,2,2,2,2,2,2,2,2,2,2,2,2,2,2,2,2,2,2,2,2,2,2,2,2,2,2,2,2,2,2,2,2	2,2,2,2,2,2,2,2,2,2,2,2,2,2,2,2,2,2,2,2,2,2,2,2,2,2,2,2,2,2,2,2,2,2,2,2,2,2,2,2,2,2,2,2,2,2,2,2,2,2	2,2,2,2,2,2,2,2,2,2,2,2,2,2,2,2,2,2,2,2,2,2,2,2,2,2,2,2,2,2,2,2,2,2,2,2,2,2,2,2,2,2,2,2,2,2,2,2,2,2	3,3,3,3,3,3,3,3,3,3,3,3,3,3,3,3,3,3,3,3,3,3,3,3,3,3,3,3,3,3,3,3,3,3,3,3,3,3,3,3,3,3,3,3,3,3,3,3,3,3	3,3,3,3,3,3,3,3,3,3,3,3,3,3,3,3,3,3,3,3,3,3,3,3,3,3,3,3,3,3,3,3,3,3,3,3,3,3,3,3,3,3,3,3,3,3,3,3,3,3	0,1,0,1,0,0,1,1,0,0,1,1,0,1,1,1,1,1,1,1,0,1,0,1,1,1,1,1,1,1,1,0,1,0,1,0,1,1,1,1,1,1,1,1,1,1,1,1,1,1	0,1,0,1,0,0,1,1,0,0,1,1,0,1,1,1,1,1,1,1,0,1,0,1,1,1,1,1,1,1,1,0,1,0,1,0,1,1,1,1,1,1,1,1,1,1,1,1,1,1	2,2,2,2,2,2,2,2,2,2,2,2,2,2,2,2,2,2,2,2,2,2,2,2,2,2,2,2,2,2,2,2,2,2,2,2,2,2,2,2,2,2,2,2,2,2,2,2,2,2	2,2,1,1,3,2,1,1,3,1,3,0,0,3,3,3,3,1,2,3,3,3,1,1,1,3,1,3,2,3,3,1,2,0,3,3,1,0,3,1,3,3,3,1,3,2,3,1,3,1	3,3,3,3,3,3,3,3,3,3,3,3,3,3,3,3,3,3,3,3,3,3,3,3,3,3,3,3,3,3,3,3,3,3,3,3,3,3,3,3,3,3,3,3,3,3,3,3,3,3	0,1,0,1,0,0,1,1,0,0,1,1,0,1,1,1,1,1,1,1,0,1,0,1,1,1,1,1,1,1,1,0,1,0,1,0,1,1,1,1,1,1,1,1,1,1,1,1,1,1	0,1,0,1,0,0,1,1,0,0,1,1,0,1,1,1,1,1,1,1,0,1,0,1,1,1,1,1,1,1,1,0,1,0,1,0,1,1,1,1,1,1,1,1,1,1,1,1,1,1	0,1,0,1,0,0,1,1,0,0,1,1,0,1,1,1,1,1,1,1,0,1,0,1,1,1,1,1,1,1,1,0,1,0,1,0,1,1,1,1,1,1,1,1,1,1,1,1,1,1	0,1,0,1,0,0,1,1,0,0,1,1,0,1,1,1,1,1,1,1,0,1,0,1,1,1,1,1,1,1,1,0,1,0,1,0,1,1,1,1,1,1,1,1,1,1,1,1,1,1
165400	2,2,2,2,2,2,2,2,2,2,2,2,2,2,2,2,2,2,2,2,2,2,2,2,2,2,2,2,2,2,2,2,2,2,2,2,2,2,2,2,2,2,2,2,2,2,2,2,2,2	2,2,2,2,2,2,2,2,2,2,2,2,2,2,2,2,2,2,2,2,2,2,2,2,2,2,2,2,2,2,2,2,2,2,2,2,2,2,2,2,2,2,2,2,2,2,2,2,2,2	3,3,3,3,3,3,3,3,3,3,3,3,3,3,3,3,3,3,3,3,3,3,3,3,3,3,3,3,3,3,3,3,3,3,3,3,3,3,3,3,3,3,3,3,3,3,3,3,3,3	3,3,3,3,3,3,3,3,3,3,3,3,3,3,3,3,3,3,3,3,3,3,3,3,3,3,3,3,3,3,3,3,3,3,3,3,3,3,3,3,3,3,3,3,3,3,3,3,3,3	0,0,0,0,1,1,0,0,0,0,0,1,1,0,1,1,1,0,1,0,0,1,0,0,1,0,0,1,1,1,0,1,0,0,1,0,1,0,1,0,1,0,0,0,0,1,1,0,0,0	0,0,0,0,1,1,0,0,0,0,0,1,1,0,1,1,1,0,1,0,0,1,0,0,1,0,0,1,1,1,0,1,0,0,1,0,1,0,1,0,1,0,0,0,0,1,1,0,0,0	0,0,0,0,1,1,0,0,0,0,0,1,1,0,1,1,1,0,1,0,0,1,0,0,1,0,0,1,1,1,0,1,0,0,1,0,1,0,1,0,1,0,0,0,0,1,1,0,0,0	0,0,0,0,1,1,0,0,0,0,0,1,1,0,1,1,1,0,1,0,0,1,0,0,1,0,0,1,1,1,0,1,0,0,1,0,1,0,1,0,1,0,0,0,0,1,1,0,0,0	0,0,0,0,1,1,0,0,0,0,0,1,1,0,1,1,1,0,1,0,0,1,0,0,1,0,0,1,1,1,0,1,0,0,1,0,1,0,1,0,1,0,0,0,0,1,1,0,0,0	0,0,0,0,1,1,0,0,0,0,0,1,1,0,1,1,1,0,1,0,0,1,0,0,1,0,0,1,1,1,0,1,0,0,1,0,1,0,1,0,1,0,0,0,0,1,1,0,0,0	3,3,3,3,3,3,3,3,3,3,3,3,3,3,3,3,3,3,3,3,3,3,3,3,3,3,3,3,3,3,3,3,3,3,3,3,3,3,3,3,3,3,3,3,3,3,3,3,3,3	3,3,3,3,3,3,3,3,3,3,3,3,3,3,3,3,3,3,3,3,3,3,3,3,3,3,3,3,3,3,3,3,3,3,3,3,3,3,3,3,3,3,3,3,3,3,3,3,3,3	2,2,2,2,2,2,2,2,2,2,2,2,2,2,2,2,2,2,2,2,2,2,2,2,2,2,2,2,2,2,2,2,2,2,2,2,2,2,2,2,2,2,2,2,2,2,2,2,2,2	2,2,2,2,2,2,2,2,2,2,2,2,2,2,2,2,2,2,2,2,2,2,2,2,2,2,2,2,2,2,2,2,2,2,2,2,2,2,2,2,2,2,2,2,2,2,2,2,2,2	2,2,2,2,2,2,2,2,2,2,2,2,2,2,2,2,2,2,2,2,2,2,2,2,2,2,2,2,2,2,2,2,2,2,2,2,2,2,2,2,2,2,2,2,2,2,2,2,2,2	3,3,3,3,3,3,3,3,3,3,3,3,3,3,3,3,3,3,3,3,3,3,3,3,3,3,3,3,3,3,3,3,3,3,3,3,3,3,3,3,3,3,3,3,3,3,3,3,3,3	3,3,3,3,3,3,3,3,3,3,3,3,3,3,3,3,3,3,3,3,3,3,3,3,3,3,3,3,3,3,3,3,3,3,3,3,3,3,3,3,3,3,3,3,3,3,3,3,3,3	0,0,0,0,1,1,0,0,0,0,0,1,1,0,1,1,1,0,1,0,0,1,0,0,1,0,0,1,1,1,0,1,0,0,1,0,1,0,1,0,1,0,0,0,0,1,1,0,0,0	0,0,0,0,1,1,0,0,0,0,0,1,1,0,1,1,1,0,1,0,0,1,0,0,1,0,0,1,1,1,0,1,0,0,1,0,1,0,1,0,1,0,0,0,0,1,1,0,0,0	2,2,2,2,2,2,2,2,2,2,2,2,2,2,2,2,2,2,2,2,2,2,2,2,2,2,2,2,2,2,2,2,2,2,2,2,2,2,2,2,2,2,2,2,2,2,2,2,2,2	3,3,0,0,3,2,3,2,0,0,0,0,2,3,0,0,1,0,2,0,3,1,0,0,0,3,3,3,3,3,3,1,0,1,0,2,2,1,3,1,1,2,1,0,3,3,3,0,2,3	3,3,3,3,3,3,3,3,3,3,3,3,3,3,3,3,3,3,3,3,3,3,3,3,3,3,3,3,3,3,3,3,3,3,3,3,3,3,3,3,3,3,3,3,3,3,3,3,3,3	0,0,0,0,1,1,0,0,0,0,0,1,1,0,1,1,1,0,1,0,0,1,0,0,1,0,0,1,1,1,0,1,0,0,1,0,1,0,1,0,1,0,0,0,0,1,1,0,0,0	0,0,0,0,1,1,0,0,0,0,0,1,1,0,1,1,1,0,1,0,0,1,0,0,1,0,0,1,1,1,0,1,0,0,1,0,1,0,1,0,1,0,0,0,0,1,1,0,0,0	0,0,0,0,1,1,0,0,0,0,0,1,1,0,1,1,1,0,1,0,0,1,0,0,1,0,0,1,1,1,0,1,0,0,1,0,1,0,1,0,1,0,0,0,0,1,1,0,0,0	0,0,0,0,1,1,0,0,0,0,0,1,1,0,1,1,1,0,1,0,0,1,0,0,1,0,0,1,1,1,0,1,0,0,1,0,1,0,1,0,1,0,0,0,0,1,1,0,0,0
165500	2,2,2,2,2,2,2,2,2,2,2,2,2,2,2,2,2,2,2,2,2,2,2,2,2,2,2,2,2,2,2,2,2,2,2,2,2,2,2,2,2,2,2,2,2,2,2,2,2,2	2,2,2,2,2,2,2,2,2,2,2,2,2,2,2,2,2,2,2,2,2,2,2,2,2,2,2,2,2,2,2,2,2,2,2,2,2,2,2,2,2,2,2,2,2,2,2,2,2,2	3,3,3,3,3,3,3,3,3,3,3,3,3,3,3,3,3,3,3,3,3,3,3,3,3,3,3,3,3,3,3,3,3,3,3,3,3,3,3,3,3,3,3,3,3,3,3,3,3,3	3,3,3,3,3,3,3,3,3,3,3,3,3,3,3,3,3,3,3,3,3,3,3,3,3,3,3,3,3,3,3,3,3,3,3,3,3,3,3,3,3,3,3,3,3,3,3,3,3,3	1,0,1,0,1,1,0,1,0,1,0,1,1,0,1,0,1,0,0,1,0,0,0,0,0,1,0,0,0,0,1,0,1,1,1,1,0,0,0,0,0,0,1,0,0,0,1,0,0,1	1,0,1,0,1,1,0,1,0,1,0,1,1,0,1,0,1,0,0,1,0,0,0,0,0,1,0,0,0,0,1,0,1,1,1,1,0,0,0,0,0,0,1,0,0,0,1,0,0,1	1,0,1,0,1,1,0,1,0,1,0,1,1,0,1,0,1,0,0,1,0,0,0,0,0,1,0,0,0,0,1,0,1,1,1,1,0,0,0,0,0,0,1,0,0,0,1,0,0,1	1,0,1,0,1,1,0,1,0,1,0,1,1,0,1,0,1,0,0,1,0,0,0,0,0,1,0,0,0,0,1,0,1,1,1,1,0,0,0,0,0,0,1,0,0,0,1,0,0,1	1,0,1,0,1,1,0,1,0,1,0,1,1,0,1,0,1,0,0,1,0,0,0,0,0,1,0,0,0,0,1,0,1,1,1,1,0,0,0,0,0,0,1,0,0,0,1,0,0,1	1,0,1,0,1,1,0,1,0,1,0,1,1,0,1,0,1,0,0,1,0,0,0,0,0,1,0,0,0,0,1,0,1,1,1,1,0,0,0,0,0,0,1,0,0,0,1,0,0,1	3,3,3,3,3,3,3,3,3,3,3,3,3,3,3,3,3,3,3,3,3,3,3,3,3,3,3,3,3,3,3,3,3,3,3,3,3,3,3,3,3,3,3,3,3,3,3,3,3,3	3,3,3,3,3,3,3,3,3,3,3,3,3,3,3,3,3,3,3,3,3,3,3,3,3,3,3,3,3,3,3,3,3,3,3,3,3,3,3,3,3,3,3,3,3,3,3,3,3,3	2,2,2,2,2,2,2,2,2,2,2,2,2,2,2,2,2,2,2,2,2,2,2,2,2,2,2,2,2,2,2,2,2,2,2,2,2,2,2,2,2,2,2,2,2,2,2,2,2,2	2,2,2,2,2,2,2,2,2,2,2,2,2,2,2,2,2,2,2,2,2,2,2,2,2,2,2,2,2,2,2,2,2,2,2,2,2,2,2,2,2,2,2,2,2,2,2,2,2,2	2,2,2,2,2,2,2,2,2,2,2,2,2,2,2,2,2,2,2,2,2,2,2,2,2,2,2,2,2,2,2,2,2,2,2,2,2,2,2,2,2,2,2,2,2,2,2,2,2,2	3,3,3,3,3,3,3,3,3,3,3,3,3,3,3,3,3,3,3,3,3,3,3,1,3,3,3,3,3,3,3,3,3,3,3,3,3,3,3,3,3,3,3,3,3,3,3,3,3,3	3,3,3,3,3,3,3,3,3,3,3,3,3,3,3,3,3,3,3,3,3,3,3,3,3,3,3,3,3,3,3,3,3,3,3,3,3,3,3,3,3,3,3,3,3,3,3,3,3,3	1,0,1,0,1,1,0,1,0,1,0,1,1,0,1,0,1,0,0,1,0,0,0,0,0,1,0,0,0,0,1,0,1,1,1,1,0,0,0,0,0,0,1,0,0,0,1,0,0,1	1,0,1,0,1,1,0,1,0,1,0,1,1,0,1,0,1,0,0,1,0,0,0,0,0,1,0,0,0,0,1,0,1,1,1,1,0,0,0,0,0,0,1,0,0,0,1,0,0,1	2,2,2,2,2,2,2,2,2,2,2,2,2,2,2,2,2,2,2,2,2,2,2,2,2,2,2,2,2,2,2,2,2,2,2,2,2,2,2,2,2,2,2,2,2,2,2,2,2,2	1,2,3,0,1,1,0,2,2,3,0,3,3,0,3,2,3,0,0,1,0,3,0,1,0,2,2,0,0,1,2,2,0,3,1,1,2,3,1,0,2,0,1,0,2,0,3,0,0,1	3,3,3,3,3,3,3,3,3,3,3,3,3,3,3,3,3,3,3,3,3,3,3,3,3,3,3,3,3,3,3,3,3,3,3,3,3,3,3,3,3,3,3,3,3,3,3,3,3,3	1,0,1,0,1,1,0,1,0,1,0,1,1,0,1,0,1,0,0,1,0,0,0,0,0,1,0,0,0,0,1,0,1,1,1,1,0,0,0,0,0,0,1,0,0,0,1,0,0,1	1,0,1,0,1,1,0,1,0,1,0,1,1,0,1,0,1,0,0,1,0,0,0,0,0,1,0,0,0,0,1,0,1,1,1,1,0,0,0,0,0,0,1,0,0,0,1,0,0,1	1,0,1,0,1,1,0,1,0,1,0,1,1,0,1,0,1,0,0,1,0,0,0,0,0,1,0,0,0,0,1,0,1,1,1,1,0,0,0,0,0,0,1,0,0,0,1,0,0,1	1,0,1,0,1,1,0,1,0,1,0,1,1,0,1,0,1,0,0,1,0,0,0,0,0,1,0,0,0,0,1,0,1,1,1,1,0,0,0,0,0,0,1,0,0,0,1,0,0,1
165600	2,2,2,2,2,2,2,2,2,2,2,2,2,2,2,2,2,2,2,2,2,2,2,2,2,2,2,2,2,2,2,2,2,2,2,2,2,2,2,2,2,2,2,2,2,2,2,2,2,2	2,2,2,2,2,2,2,2,2,2,2,2,2,2,2,2,2,2,2,2,2,2,2,2,2,2,2,2,2,2,2,2,2,2,2,2,2,2,2,2,2,2,2,2,2,2,2,2,2,2	3,3,3,3,3,3,3,3,3,3,3,3,3,3,3,3,3,3,3,3,3,3,3,3,3,3,3,3,3,3,3,3,3,3,3,3,3,3,3,3,3,3,3,3,3,3,3,3,3,3	3,3,3,3,3,3,3,3,3,3,3,3,3,3,3,3,3,3,3,3,3,3,3,3,3,3,3,3,3,3,3,3,3,3,3,3,3,3,3,3,3,3,3,3,3,3,3,3,3,3	0,0,1,0,0,0,1,0,1,0,1,0,0,0,0,1,1,0,1,1,1,1,0,1,1,1,0,0,1,1,0,0,0,1,1,1,1,1,1,1,0,0,0,1,1,1,1,1,0,1	0,0,1,0,0,0,1,0,1,0,1,0,0,0,0,1,1,0,1,1,1,1,0,1,1,1,0,0,1,1,0,0,0,1,1,1,1,1,1,1,0,0,0,1,1,1,1,1,0,1	0,0,1,0,0,0,1,0,1,0,1,0,0,0,0,1,1,0,1,1,1,1,0,1,1,1,0,0,1,1,0,0,0,1,1,1,1,1,1,1,0,0,0,1,1,1,1,1,0,1	0,0,1,0,0,0,1,0,1,0,1,0,0,0,0,1,1,0,1,1,1,1,0,1,1,1,0,0,1,1,0,0,0,1,1,1,1,1,1,1,0,0,0,1,1,1,1,1,0,1	0,0,1,0,0,0,1,0,1,0,1,0,0,0,0,1,1,0,1,1,1,1,0,1,1,1,0,0,1,1,0,0,0,1,1,1,1,1,1,1,0,0,0,1,1,1,1,1,0,1	0,0,1,0,0,0,1,0,1,0,1,0,0,0,0,1,1,0,1,1,1,1,0,1,1,1,0,0,1,1,0,0,0,1,1,1,1,1,1,1,0,0,0,1,1,1,1,1,0,1	3,3,3,3,3,3,3,3,3,3,3,3,3,3,3,3,3,3,3,3,3,3,3,3,3,3,3,3,3,3,3,3,3,3,3,3,3,3,3,3,3,3,3,3,3,3,3,3,3,3	3,3,3,3,3,3,3,3,3,3,3,3,3,3,3,3,3,3,3,3,3,3,3,3,3,3,3,3,3,3,3,3,3,3,3,3,3,3,3,3,3,3,3,3,3,3,3,3,3,3	2,2,2,2,2,2,2,2,2,2,2,2,2,2,2,2,2,2,2,2,2,2,2,2,2,2,2,2,2,2,2,2,2,2,2,2,2,2,2,2,2,2,2,2,2,2,2,2,2,2	2,2,2,2,2,2,2,2,2,2,2,2,2,2,2,2,2,2,2,2,2,2,2,2,2,2,2,2,2,2,2,2,2,2,2,2,2,2,2,2,2,2,2,2,2,2,2,2,2,2	2,2,2,2,2,2,2,2,2,2,2,2,2,2,2,2,2,2,2,2,2,2,2,2,2,2,2,2,2,2,2,2,2,2,2,2,2,2,2,2,2,2,2,2,2,2,2,2,2,2	3,3,3,3,3,3,3,3,3,3,3,3,3,3,3,3,3,3,3,3,3,3,3,3,3,3,3,3,3,3,3,3,3,3,3,3,3,3,3,3,3,3,3,3,3,3,3,3,3,3	3,3,3,3,3,3,3,3,3,3,3,3,3,3,3,3,3,3,3,3,3,3,3,3,3,3,3,3,3,3,3,3,3,3,3,3,3,3,3,3,3,3,3,3,3,3,3,3,3,3	0,0,1,0,0,0,1,0,1,0,1,0,0,0,0,1,1,0,1,1,1,1,0,1,1,1,0,0,1,1,0,0,0,1,1,1,1,1,1,1,0,0,0,1,1,1,1,1,0,1	0,0,1,0,0,0,1,0,1,0,1,0,0,0,0,1,1,0,1,1,1,1,0,1,1,1,0,0,1,1,0,0,0,1,1,1,1,1,1,1,0,0,0,1,1,1,1,1,0,1	2,2,2,2,2,2,2,2,2,2,2,2,2,2,2,2,2,2,2,2,2,2,2,2,2,2,2,2,2,2,2,2,2,2,2,2,2,2,2,2,2,2,2,2,2,2,2,2,2,2	0,0,3,0,0,0,1,0,1,0,1,2,0,0,0,1,1,0,1,1,1,1,2,1,3,1,0,2,1,1,0,0,0,1,1,1,1,1,1,1,0,2,2,1,1,3,2,3,0,3	3,3,3,3,3,3,3,3,3,3,3,3,3,3,3,3,3,3,3,3,3,3,3,3,3,3,3,3,3,3,3,3,3,3,3,3,3,3,3,3,3,3,3,3,3,3,3,3,3,3	0,0,1,0,0,0,1,0,1,0,1,0,0,0,0,1,1,0,1,1,1,1,0,1,1,1,0,0,1,1,0,0,0,1,1,1,1,1,1,1,0,0,0,1,1,1,1,1,0,1	0,0,1,0,0,0,1,0,1,0,1,0,0,0,0,1,1,0,1,1,1,1,0,1,1,1,0,0,1,1,0,0,0,1,1,1,1,1,1,1,0,0,0,1,1,1,1,1,0,1	0,0,1,0,0,0,1,0,1,0,1,0,0,0,0,1,1,0,1,1,1,1,0,1,1,1,0,0,1,1,0,0,0,1,1,1,1,1,1,1,0,0,0,1,1,1,1,1,0,1	0,0,1,0,0,0,1,0,1,0,1,0,0,0,0,1,1,0,1,1,1,1,0,1,1,1,0,0,1,1,0,0,0,1,1,1,1,1,1,1,0,0,0,1,1,1,1,1,0,1
165700	2,2,2,2,2,2,2,2,2,2,2,2,2,2,2,2,2,2,2,2,2,2,2,2,2,2,2,2,2,2,2,2,2,2,2,2,2,2,2,2,2,2,2,2,2,2,2,2,2,2	2,2,2,2,2,2,2,2,2,2,2,2,2,2,2,2,2,2,2,2,2,2,2,2,2,2,2,2,2,2,2,2,2,2,2,2,2,2,2,2,2,2,2,2,2,2,2,2,2,2	3,3,3,3,3,3,3,3,3,3,3,3,3,3,3,3,3,3,3,3,3,3,3,3,3,3,3,3,3,3,3,3,3,3,3,3,3,3,3,3,3,3,3,3,3,3,3,3,3,3	3,3,3,3,3,3,3,3,3,3,3,3,3,3,3,3,3,3,3,3,3,3,3,3,3,3,3,3,3,3,3,3,3,3,3,3,3,3,3,3,3,3,3,3,3,3,3,3,3,3	1,1,0,0,0,0,0,0,1,1,1,1,0,1,0,0,1,0,1,1,0,0,1,1,0,1,0,0,0,1,1,1,1,1,0,1,0,1,0,1,1,1,0,1,1,1,1,1,0,1	1,1,0,0,0,0,0,0,1,1,1,1,0,1,0,0,1,0,1,1,0,0,1,1,0,1,0,0,0,1,1,1,1,1,0,1,0,1,0,1,1,1,0,1,1,1,1,1,0,1	1,1,0,0,0,0,0,0,1,1,1,1,0,1,0,0,1,0,1,1,0,0,1,1,0,1,0,0,0,1,1,1,1,1,0,1,0,1,0,1,1,1,0,1,1,1,1,1,0,1	1,1,0,0,0,0,0,0,1,1,1,1,0,1,0,0,1,0,1,1,0,0,1,1,0,1,0,0,0,1,1,1,1,1,0,1,0,1,0,1,1,1,0,1,1,1,1,1,0,1	1,1,0,0,0,0,0,0,1,1,1,1,0,1,0,0,1,0,1,1,0,0,1,1,0,1,0,0,0,1,1,1,1,1,0,1,0,1,0,1,1,1,0,1,1,1,1,1,0,1	1,1,0,0,0,0,0,0,1,1,1,1,0,1,0,0,1,0,1,1,0,0,1,1,0,1,0,0,0,1,1,1,1,1,0,1,0,1,0,1,1,1,0,1,1,1,1,1,0,1	3,3,3,3,3,3,3,3,3,3,3,3,3,3,3,3,3,3,3,3,3,3,3,3,3,3,3,3,3,3,3,3,3,3,3,3,3,3,3,3,3,3,3,3,3,3,3,3,3,3	3,3,3,3,3,3,3,3,3,3,3,3,3,3,3,3,3,3,3,3,3,3,3,3,3,3,3,3,3,3,3,3,3,3,3,3,3,3,3,3,3,3,3,3,3,3,3,3,3,3	2,2,2,2,2,2,2,2,2,2,2,2,2,2,2,2,2,2,2,2,2,2,2,2,2,2,2,2,2,2,2,2,2,2,2,2,2,2,2,2,2,2,2,2,2,2,2,2,2,2	2,2,2,2,2,2,2,2,2,2,2,2,2,2,2,2,2,2,2,2,2,2,2,2,2,2,2,2,2,2,2,2,2,2,2,2,2,2,2,2,2,2,2,2,2,2,2,2,2,2	2,2,2,2,2,2,2,2,2,2,2,2,2,2,2,2,2,2,2,2,2,2,2,2,2,2,2,2,2,2,2,2,2,2,2,2,2,2,2,2,2,2,2,2,2,2,2,2,2,2	3,3,3,3,3,3,3,3,3,3,3,3,3,3,3,3,3,3,3,3,3,3,3,3,3,3,3,3,3,3,3,3,3,3,3,3,3,3,3,3,3,3,3,3,3,3,3,3,3,3	3,3,3,3,3,3,3,3,3,3,3,3,3,3,3,3,3,3,3,3,3,3,3,3,3,3,3,3,3,3,3,3,3,3,3,3,3,3,3,3,3,3,3,3,3,3,3,3,3,3	1,1,0,0,0,0,0,0,1,1,1,1,0,1,0,0,1,0,1,1,0,0,1,1,0,1,0,0,0,1,1,1,1,1,0,1,0,1,0,1,1,1,0,1,1,1,1,1,0,1	1,1,0,0,0,0,0,0,1,1,1,1,0,1,0,0,1,0,1,1,0,0,1,1,0,1,0,0,0,1,1,1,1,1,0,1,0,1,0,1,1,1,0,1,1,1,1,1,0,1	2,2,2,2,2,2,2,2,2,2,2,2,2,2,2,2,2,2,2,2,2,2,2,2,2,2,2,2,2,2,2,2,2,2,2,2,2,2,2,2,2,2,2,2,2,2,2,2,2,2	3,1,2,0,0,2,0,0,1,1,3,3,0,2,0,0,1,2,3,2,3,2,1,1,3,2,2,0,2,3,1,3,1,3,0,1,0,1,0,3,1,2,3,1,1,1,1,3,0,1	3,3,3,3,3,3,3,3,3,3,3,3,3,3,3,3,3,3,3,3,3,3,3,3,3,3,3,3,3,3,3,3,3,3,3,3,3,3,3,3,3,3,3,3,3,3,3,3,3,3	1,1,0,0,0,0,0,0,1,1,1,1,0,1,0,0,1,0,1,1,0,0,1,1,0,1,0,0,0,1,1,1,1,1,0,1,0,1,0,1,1,1,0,1,1,1,1,1,0,1	1,1,0,0,0,0,0,0,1,1,1,1,0,1,0,0,1,0,1,1,0,0,1,1,0,1,0,0,0,1,1,1,1,1,0,1,0,1,0,1,1,1,0,1,1,1,1,1,0,1	1,1,0,0,0,0,0,0,1,1,1,1,0,1,0,0,1,0,1,1,0,0,1,1,0,1,0,0,0,1,1,1,1,1,0,1,0,1,0,1,1,1,0,1,1,1,1,1,0,1	1,1,0,0,0,0,0,0,1,1,1,1,0,1,0,0,1,0,1,1,0,0,1,1,0,1,0,0,0,1,1,1,1,1,0,1,0,1,0,1,1,1,0,1,1,1,1,1,0,1
165800	2,2,2,2,2,2,2,2,2,2,2,2,2,2,2,2,2,2,2,2,2,2,2,2,2,2,2,2,2,2,2,2,2,2,2,2,2,2,2,2,2,2,2,2,2,2,2,2,2,2	2,2,2,2,2,2,2,2,2,2,2,2,2,2,2,2,2,2,2,2,2,2,2,2,2,2,2,2,2,2,2,2,2,2,2,2,2,2,2,2,2,2,2,2,2,2,2,2,2,2	3,3,3,3,3,3,3,3,3,3,3,3,3,3,3,3,3,3,3,3,3,3,3,3,3,3,3,3,3,3,3,3,3,3,3,3,3,3,3,3,3,3,3,3,3,3,3,3,3,3	3,3,3,3,3,3,3,3,3,3,3,3,3,3,3,3,3,3,3,3,3,3,3,3,3,3,3,3,3,3,3,3,3,3,3,3,3,3,3,3,3,3,3,3,3,3,3,3,3,3	1,1,0,1,1,1,1,1,0,0,1,1,1,0,0,1,1,0,0,0,0,0,1,1,1,1,1,1,0,1,1,0,1,0,0,0,1,1,0,1,1,1,1,1,1,1,0,1,0,0	1,1,0,1,1,1,1,1,0,0,1,1,1,0,0,1,1,0,0,0,0,0,1,1,1,1,1,1,0,1,1,0,1,0,0,0,1,1,0,1,1,1,1,1,1,1,0,1,0,0	1,1,0,1,1,1,1,1,0,0,1,1,1,0,0,1,1,0,0,0,0,0,1,1,1,1,1,1,0,1,1,0,1,0,0,0,1,1,0,1,1,1,1,1,1,1,0,1,0,0	1,1,0,1,1,1,1,1,0,0,1,1,1,0,0,1,1,0,0,0,0,0,1,1,1,1,1,1,0,1,1,0,1,0,0,0,1,1,0,1,1,1,1,1,1,1,0,1,0,0	1,1,0,1,1,1,1,1,0,0,1,1,1,0,0,1,1,0,0,0,0,0,1,1,1,1,1,1,0,1,1,0,1,0,0,0,1,1,0,1,1,1,1,1,1,1,0,1,0,0	1,1,0,1,1,1,1,1,0,0,1,1,1,0,0,1,1,0,0,0,0,0,1,1,1,1,1,1,0,1,1,0,1,0,0,0,1,1,0,1,1,1,1,1,1,1,0,1,0,0	3,3,3,3,3,3,3,3,3,3,3,3,3,3,3,3,3,3,3,3,3,3,3,3,3,3,3,3,3,3,3,3,3,3,3,3,3,3,3,3,3,3,3,3,3,3,3,3,3,3	3,3,3,3,3,3,3,3,3,3,3,3,3,3,3,3,3,3,3,3,3,3,3,3,3,3,3,3,3,3,3,3,3,3,3,3,3,3,3,3,3,3,3,3,3,3,3,3,3,3	2,2,2,2,2,2,2,2,2,2,2,2,2,2,2,2,2,2,2,2,2,2,2,2,2,2,2,2,2,2,2,2,2,2,2,2,2,2,2,2,2,2,2,2,2,2,2,2,2,2	2,2,2,2,2,2,2,2,2,2,2,2,2,2,2,2,2,2,2,2,2,2,2,2,2,2,2,2,2,2,2,2,2,2,2,2,2,2,2,2,2,2,2,2,2,2,2,2,2,2	2,2,2,2,2,2,2,2,2,2,2,2,2,2,2,2,2,2,2,2,2,2,2,2,2,2,2,2,2,2,2,2,2,2,2,2,2,2,2,2,2,2,2,2,2,2,2,2,2,2	3,3,3,3,3,3,3,3,3,3,3,3,3,3,3,3,3,3,3,3,3,3,3,3,3,3,3,3,3,3,3,3,3,3,3,3,3,3,3,3,3,3,3,3,3,3,3,3,3,3	3,3,3,3,3,3,3,3,3,3,3,3,3,3,3,3,3,3,3,3,3,3,3,3,3,3,3,3,3,3,3,3,3,3,3,3,3,3,3,3,3,3,3,3,3,3,3,3,3,3	1,1,0,1,1,1,1,1,0,0,1,1,1,0,0,1,1,0,0,0,0,0,1,1,1,1,1,1,0,1,1,0,1,0,0,0,1,1,0,1,1,1,1,1,1,1,0,1,0,0	1,1,0,1,1,1,1,1,0,0,1,1,1,0,0,1,1,0,0,0,0,0,1,1,1,1,1,1,0,1,1,0,1,0,0,0,1,1,0,1,1,1,1,1,1,1,0,1,0,0	2,2,2,2,2,2,2,2,2,2,2,2,2,2,2,2,2,2,2,2,2,2,2,2,2,2,2,2,2,2,2,2,2,2,2,2,2,2,2,2,2,2,2,2,2,2,2,2,2,2	3,1,1,3,3,1,3,1,3,1,1,3,1,1,2,3,3,0,0,1,1,3,2,1,3,3,3,2,3,3,3,3,3,2,0,3,3,3,3,3,3,3,3,2,1,3,2,3,3,3	3,3,3,3,3,3,3,3,3,3,3,3,3,3,3,3,3,3,3,3,3,3,3,3,3,3,3,3,3,3,3,3,3,3,3,3,3,3,3,3,3,3,3,3,3,3,3,3,3,3	1,1,0,1,1,1,1,1,0,0,1,1,1,0,0,1,1,0,0,0,0,0,1,1,1,1,1,1,0,1,1,0,1,0,0,0,1,1,0,1,1,1,1,1,1,1,0,1,0,0	1,1,0,1,1,1,1,1,0,0,1,1,1,0,0,1,1,0,0,0,0,0,1,1,1,1,1,1,0,1,1,0,1,0,0,0,1,1,0,1,1,1,1,1,1,1,0,1,0,0	1,1,0,1,1,1,1,1,0,0,1,1,1,0,0,1,1,0,0,0,0,0,1,1,1,1,1,1,0,1,1,0,1,0,0,0,1,1,0,1,1,1,1,1,1,1,0,1,0,0	1,1,0,1,1,1,1,1,0,0,1,1,1,0,0,1,1,0,0,0,0,0,1,1,1,1,1,1,0,1,1,0,1,0,0,0,1,1,0,1,1,1,1,1,1,1,0,1,0,0
165900	2,2,2,2,2,2,2,2,2,2,2,2,2,2,2,2,2,2,2,2,2,2,2,2,2,2,2,2,2,2,2,2,2,2,2,2,2,2,2,2,2,2,2,2,2,2,2,2,2,2	2,2,2,2,2,2,2,2,2,2,2,2,2,2,2,2,2,2,2,2,2,2,2,2,2,2,2,2,2,2,2,2,2,2,2,2,2,2,2,2,2,2,2,2,2,2,2,2,2,2	3,3,3,3,3,3,3,3,3,3,3,3,3,3,3,3,3,3,3,3,3,3,3,3,3,3,3,3,3,3,3,3,3,3,3,3,3,3,3,3,3,3,3,3,3,3,3,3,3,3	3,3,3,3,3,3,3,3,3,3,3,3,3,3,3,3,3,3,3,3,3,3,3,3,3,3,3,3,3,3,3,3,3,3,3,3,3,3,3,3,3,3,3,3,3,3,3,3,3,3	0,0,1,1,0,0,0,1,0,0,0,0,0,0,0,0,1,1,0,0,0,1,1,0,1,1,1,1,1,0,0,0,0,1,0,0,1,0,0,0,0,1,1,1,1,0,0,1,1,0	0,0,1,1,0,0,0,1,0,0,0,0,0,0,0,0,1,1,0,0,0,1,1,0,1,1,1,1,1,0,0,0,0,1,0,0,1,0,0,0,0,1,1,1,1,0,0,1,1,0	0,0,1,1,0,0,0,1,0,0,0,0,0,0,0,0,1,1,0,0,0,1,1,0,1,1,1,1,1,0,0,0,0,1,0,0,1,0,0,0,0,1,1,1,1,0,0,1,1,0	0,0,1,1,0,0,0,1,0,0,0,0,0,0,0,0,1,1,0,0,0,1,1,0,1,1,1,1,1,0,0,0,0,1,0,0,1,0,0,0,0,1,1,1,1,0,0,1,1,0	0,0,1,1,0,0,0,1,0,0,0,0,0,0,0,0,1,1,0,0,0,1,1,0,1,1,1,1,1,0,0,0,0,1,0,0,1,0,0,0,0,1,1,1,1,0,0,1,1,0	0,0,1,1,0,0,0,1,0,0,0,0,0,0,0,0,1,1,0,0,0,1,1,0,1,1,1,1,1,0,0,0,0,1,0,0,1,0,0,0,0,1,1,1,1,0,0,1,1,0	3,3,3,3,3,3,3,3,3,3,3,3,3,3,3,3,3,3,3,3,3,3,3,3,3,3,3,3,3,3,3,3,3,3,3,3,3,3,3,3,3,3,3,3,3,3,3,3,3,3	3,3,3,3,3,3,3,3,3,3,3,3,3,3,3,3,3,3,3,3,3,3,3,3,3,3,3,3,3,3,3,3,3,3,3,3,3,3,3,3,3,3,3,3,3,3,3,3,3,3	2,2,2,2,2,2,2,2,2,2,2,2,2,2,2,2,2,2,2,2,2,2,2,2,2,2,2,2,2,2,2,2,2,2,2,2,2,2,2,2,2,2,2,2,2,2,2,2,2,2	2,2,2,2,2,2,2,2,2,2,2,2,2,2,2,2,2,2,2,2,2,2,2,2,2,2,2,2,2,2,2,2,2,2,2,2,2,2,2,2,2,2,2,2,2,2,2,2,2,2	2,2,2,2,2,2,2,2,2,2,2,2,2,2,2,2,2,2,2,2,2,2,2,2,2,2,2,2,2,2,2,2,2,2,2,2,2,2,2,2,2,2,2,2,2,2,2,2,2,2	3,3,3,3,3,3,3,3,3,3,3,3,3,3,3,3,3,3,3,3,3,3,3,3,3,3,3,3,3,3,3,3,3,3,3,3,3,3,3,3,3,3,3,3,3,3,3,3,3,3	3,3,3,3,3,3,3,3,3,3,3,3,3,3,3,3,3,3,3,3,3,3,3,3,3,3,3,3,3,3,3,3,3,3,3,3,3,3,3,3,3,3,3,3,3,3,3,3,3,3	0,0,1,1,0,0,0,1,0,0,0,0,0,0,0,0,1,1,0,0,0,1,1,0,1,1,1,1,1,0,0,0,0,1,0,0,1,0,0,0,0,1,1,1,1,0,0,1,1,0	0,0,1,1,0,0,0,1,0,0,0,0,0,0,0,0,1,1,0,0,0,1,1,0,1,1,1,1,1,0,0,0,0,1,0,0,1,0,0,0,0,1,1,1,1,0,0,1,1,0	2,2,2,2,2,2,2,2,2,2,2,2,2,2,2,2,2,2,2,2,2,2,2,2,2,2,2,2,2,2,2,2,2,2,2,2,2,2,2,2,2,2,2,2,2,2,2,2,2,2	1,3,1,3,1,2,1,3,1,1,1,2,3,0,1,1,1,1,0,2,2,1,3,3,2,3,1,0,1,0,1,0,1,1,0,0,3,0,2,3,2,1,3,2,3,0,3,3,2,2	3,3,3,3,3,3,3,3,3,3,3,3,3,3,3,3,3,3,3,3,3,3,3,3,3,3,3,3,3,3,3,3,3,3,3,3,3,3,3,3,3,3,3,3,3,3,3,3,3,3	0,0,1,1,0,0,0,1,0,0,0,0,0,0,0,0,1,1,0,0,0,1,1,0,1,1,1,1,1,0,0,0,0,1,0,0,1,0,0,0,0,1,1,1,1,0,0,1,1,0	0,0,1,1,0,0,0,1,0,0,0,0,0,0,0,0,1,1,0,0,0,1,1,0,1,1,1,1,1,0,0,0,0,1,0,0,1,0,0,0,0,1,1,1,1,0,0,1,1,0	0,0,1,1,0,0,0,1,0,0,0,0,0,0,0,0,1,1,0,0,0,1,1,0,1,1,1,1,1,0,0,0,0,1,0,0,1,0,0,0,0,1,1,1,1,0,0,1,1,0	0,0,1,1,0,0,0,1,0,0,0,0,0,0,0,0,1,1,0,0,0,1,1,0,1,1,1,1,1,0,0,0,0,1,0,0,1,0,0,0,0,1,1,1,1,0,0,1,1,0
166000	2,2,2,2,2,2,2,2,2,2,2,2,2,2,2,2,2,2,2,2,2,2,2,2,2,2,2,2,2,2,2,2,2,2,2,2,2,2,2,2,2,2,2,2,2,2,2,2,2,2	2,2,2,2,2,2,2,2,2,2,2,2,2,2,2,2,2,2,2,2,2,2,2,2,2,2,2,2,2,2,2,2,2,2,2,2,2,2,2,2,2,2,2,2,2,2,2,2,2,2	3,3,3,3,3,3,3,3,3,3,3,3,3,3,3,3,3,3,3,3,3,3,3,3,3,3,3,3,3,3,3,3,3,3,3,3,3,3,3,3,3,3,3,3,3,3,3,3,3,3	3,3,3,3,3,3,3,3,3,3,3,3,3,3,3,3,3,3,3,3,3,3,3,3,3,3,3,3,3,3,3,3,3,3,3,3,3,3,3,3,3,3,3,3,3,3,3,3,3,3	0,1,1,1,1,0,1,0,1,1,0,0,0,0,0,1,1,0,1,0,0,0,0,0,1,0,1,1,1,0,0,0,1,0,1,0,1,0,0,0,1,0,1,1,1,0,1,1,0,1	0,1,1,1,1,0,1,0,1,1,0,0,0,0,0,1,1,0,1,0,0,0,0,0,1,0,1,1,1,0,0,0,1,0,1,0,1,0,0,0,1,0,1,1,1,0,1,1,0,1	0,1,1,1,1,0,1,0,1,1,0,0,0,0,0,1,1,0,1,0,0,0,0,0,1,0,1,1,1,0,0,0,1,0,1,0,1,0,0,0,1,0,1,1,1,0,1,1,0,1	0,1,1,1,1,0,1,0,1,1,0,0,0,0,0,1,1,0,1,0,0,0,0,0,1,0,1,1,1,0,0,0,1,0,1,0,1,0,0,0,1,0,1,1,1,0,1,1,0,1	0,1,1,1,1,0,1,0,1,1,0,0,0,0,0,1,1,0,1,0,0,0,0,0,1,0,1,1,1,0,0,0,1,0,1,0,1,0,0,0,1,0,1,1,1,0,1,1,0,1	0,1,1,1,1,0,1,0,1,1,0,0,0,0,0,1,1,0,1,0,0,0,0,0,1,0,1,1,1,0,0,0,1,0,1,0,1,0,0,0,1,0,1,1,1,0,1,1,0,1	3,3,3,3,3,3,3,3,3,3,3,3,3,3,3,3,3,3,3,3,3,3,3,3,3,3,3,3,3,3,3,3,3,3,3,3,3,3,3,3,3,3,3,3,3,3,3,3,3,3	3,3,3,3,3,3,3,3,3,3,3,3,3,3,3,3,3,3,3,3,3,3,3,3,3,3,3,3,3,3,3,3,3,3,3,3,3,3,3,3,3,3,3,3,3,3,3,3,3,3	2,2,2,2,2,2,2,2,2,2,2,2,2,2,2,2,2,2,2,2,2,2,2,2,2,2,2,2,2,2,2,2,2,2,2,2,2,2,2,2,2,2,2,2,2,2,2,2,2,2	2,2,2,2,2,2,2,2,2,2,2,2,2,2,2,2,2,2,2,2,2,2,2,2,2,2,2,2,2,2,2,2,2,2,2,2,2,2,2,2,2,2,2,2,2,2,2,2,2,2	2,2,2,2,2,2,2,2,2,2,2,2,2,2,2,2,2,2,2,2,2,2,2,2,2,2,2,2,2,2,2,2,2,2,2,2,2,2,2,2,2,2,2,2,2,2,2,2,2,2	3,3,3,3,3,3,3,3,3,3,3,3,3,3,3,3,3,3,3,3,3,3,3,3,3,3,3,3,3,3,3,3,3,3,3,3,3,3,3,3,3,3,3,3,3,3,3,3,3,3	3,3,3,3,3,3,3,3,3,3,3,3,3,3,3,3,3,3,3,3,3,3,3,3,3,3,3,3,3,3,3,3,3,3,3,3,3,3,3,3,3,3,3,3,3,3,3,3,3,3	0,1,1,1,1,0,1,0,1,1,0,0,0,0,0,1,1,0,1,0,0,0,0,0,1,0,1,1,1,0,0,0,1,0,1,0,1,0,0,0,1,0,1,1,1,0,1,1,0,1	0,1,1,1,1,0,1,0,1,1,0,0,0,0,0,1,1,0,1,0,0,0,0,0,1,0,1,1,1,0,0,0,1,0,1,0,1,0,0,0,1,0,1,1,1,0,1,1,0,1	2,2,2,2,2,2,2,2,2,2,2,2,2,2,2,2,2,2,2,2,2,2,2,2,2,2,2,2,2,2,2,2,2,2,2,2,2,2,2,2,2,2,2,2,2,2,2,2,2,2	0,2,1,3,2,2,3,0,0,2,2,0,0,2,0,0,3,0,2,0,0,2,2,2,0,0,0,0,3,0,2,2,3,0,0,3,2,3,2,2,0,2,1,2,3,2,1,0,3,2	3,3,3,3,3,3,3,3,3,3,3,3,3,3,3,3,3,3,3,3,3,3,3,3,3,3,3,3,3,3,3,3,3,3,3,3,3,3,3,3,3,3,3,3,3,3,3,3,3,3	0,1,1,1,1,0,1,0,1,1,0,0,0,0,0,1,1,0,1,0,0,0,0,0,1,0,1,1,1,0,0,0,1,0,1,0,1,0,0,0,1,0,1,1,1,0,1,1,0,1	0,1,1,1,1,0,1,0,1,1,0,0,0,0,0,1,1,0,1,0,0,0,0,0,1,0,1,1,1,0,0,0,1,0,1,0,1,0,0,0,1,0,1,1,1,0,1,1,0,1	0,1,1,1,1,0,1,0,1,1,0,0,0,0,0,1,1,0,1,0,0,0,0,0,1,0,1,1,1,0,0,0,1,0,1,0,1,0,0,0,1,0,1,1,1,0,1,1,0,1	0,1,1,1,1,0,1,0,1,1,0,0,0,0,0,1,1,0,1,0,0,0,0,0,1,0,1,1,1,0,0,0,1,0,1,0,1,0,0,0,1,0,1,1,1,0,1,1,0,1
166100	2,2,2,2,2,2,2,2,2,2,2,2,2,2,2,2,2,2,2,2,2,2,2,2,2,2,2,2,2,2,2,2,2,2,2,2,2,2,2,2,2,2,2,2,2,2,2,2,2,2	2,2,2,2,2,2,2,2,2,2,2,2,2,2,2,2,2,2,2,2,2,2,2,2,2,2,2,2,2,2,2,2,2,2,2,2,2,2,2,2,2,2,2,2,2,2,2,2,2,2	3,3,3,3,3,3,3,3,3,3,3,3,3,3,3,3,3,3,3,3,3,3,3,3,3,3,3,3,3,3,3,3,3,3,3,3,3,3,3,3,3,3,3,3,3,3,3,3,3,3	3,3,3,3,3,3,3,3,3,3,3,3,3,3,3,3,3,3,3,3,3,3,3,3,3,3,3,3,3,3,3,3,3,3,3,3,3,3,3,3,3,3,3,3,3,3,3,3,3,3	1,0,0,0,0,1,0,1,1,0,0,0,0,0,0,1,1,1,1,0,1,1,1,1,1,1,1,1,0,0,0,1,1,0,1,0,0,1,0,1,1,1,1,0,0,0,0,0,1,1	1,0,0,0,0,1,0,1,1,0,0,0,0,0,0,1,1,1,1,0,1,1,1,1,1,1,1,1,0,0,0,1,1,0,1,0,0,1,0,1,1,1,1,0,0,0,0,0,1,1	1,0,0,0,0,1,0,1,1,0,0,0,0,0,0,1,1,1,1,0,1,1,1,1,1,1,1,1,0,0,0,1,1,0,1,0,0,1,0,1,1,1,1,0,0,0,0,0,1,1	1,0,0,0,0,1,0,1,1,0,0,0,0,0,0,1,1,1,1,0,1,1,1,1,1,1,1,1,0,0,0,1,1,0,1,0,0,1,0,1,1,1,1,0,0,0,0,0,1,1	1,0,0,0,0,1,0,1,1,0,0,0,0,0,0,1,1,1,1,0,1,1,1,1,1,1,1,1,0,0,0,1,1,0,1,0,0,1,0,1,1,1,1,0,0,0,0,0,1,1	1,0,0,0,0,1,0,1,1,0,0,0,0,0,0,1,1,1,1,0,1,1,1,1,1,1,1,1,0,0,0,1,1,0,1,0,0,1,0,1,1,1,1,0,0,0,0,0,1,1	3,3,3,3,3,3,3,3,3,3,3,3,3,3,3,3,3,3,3,3,3,3,3,3,3,3,3,3,3,3,3,3,3,3,3,3,3,3,3,3,3,3,3,3,3,3,3,3,3,3	3,3,3,3,3,3,3,3,3,3,3,3,3,3,3,3,3,3,3,3,3,3,3,3,3,3,3,3,3,3,3,3,3,3,3,3,3,3,3,3,3,3,3,3,3,3,3,3,3,3	2,2,2,2,2,2,2,2,2,2,2,2,2,2,2,2,2,2,2,2,2,2,2,2,2,2,2,2,2,2,2,2,2,2,2,2,2,2,2,2,2,2,2,2,2,2,2,2,2,2	2,2,2,2,2,2,2,2,2,2,2,2,2,2,2,2,2,2,2,2,2,2,2,2,2,2,2,2,2,2,2,2,2,2,2,2,2,2,2,2,2,2,2,2,2,2,2,2,2,2	2,2,2,2,2,2,2,2,2,2,2,2,2,2,2,2,2,2,2,2,2,2,2,2,2,2,2,2,2,2,2,2,2,2,2,2,2,2,2,2,2,2,2,2,2,2,2,2,2,2	3,3,3,3,3,3,3,3,3,3,3,3,3,3,3,3,3,3,3,3,3,3,3,3,3,3,3,3,3,3,3,3,3,3,3,3,3,3,3,3,3,3,3,3,3,3,3,3,3,3	3,3,3,3,3,3,3,3,3,3,3,3,3,3,3,3,3,3,3,3,3,3,3,3,3,3,3,3,3,3,3,3,3,3,3,3,3,3,3,3,3,3,3,3,3,3,3,3,3,3	1,0,0,0,0,1,0,1,1,0,0,0,0,0,0,1,1,1,1,0,1,1,1,1,1,1,1,1,0,0,0,1,1,0,1,0,0,1,0,1,1,1,1,0,0,0,0,0,1,1	1,0,0,0,0,1,0,1,1,0,0,0,0,0,0,1,1,1,1,0,1,1,1,1,1,1,1,1,0,0,0,1,1,0,1,0,0,1,0,1,1,1,1,0,0,0,0,0,1,1	2,2,2,2,2,2,2,2,2,2,2,2,2,2,2,2,2,2,2,2,2,2,2,2,2,2,2,2,2,2,2,2,2,2,2,2,2,2,2,2,2,2,2,2,2,2,2,2,2,2	1,1,3,1,3,2,2,0,3,2,3,0,3,0,0,1,3,2,1,0,0,2,0,3,2,3,1,2,2,3,0,0,2,1,1,0,0,3,3,1,3,1,0,1,0,2,2,0,1,3	3,3,3,3,3,3,3,3,3,3,3,3,3,3,3,3,3,3,3,3,3,3,3,3,3,3,3,3,3,3,3,3,3,3,3,3,3,3,3,3,3,3,3,3,3,3,3,3,3,3	1,0,0,0,0,1,0,1,1,0,0,0,0,0,0,1,1,1,1,0,1,1,1,1,1,1,1,1,0,0,0,1,1,0,1,0,0,1,0,1,1,1,1,0,0,0,0,0,1,1	1,0,0,0,0,1,0,1,1,0,0,0,0,0,0,1,1,1,1,0,1,1,1,1,1,1,1,1,0,0,0,1,1,0,1,0,0,1,0,1,1,1,1,0,0,0,0,0,1,1	1,0,0,0,0,1,0,1,1,0,0,0,0,0,0,1,1,1,1,0,1,1,1,1,1,1,1,1,0,0,0,1,1,0,1,0,0,1,0,1,1,1,1,0,0,0,0,0,1,1	1,0,0,0,0,1,0,1,1,0,0,0,0,0,0,1,1,1,1,0,1,1,1,1,1,1,1,1,0,0,0,1,1,0,1,0,0,1,0,1,1,1,1,0,0,0,0,0,1,1
166200	2,2,2,2,2,2,2,2,2,2,2,2,2,2,2,2,2,2,2,2,2,2,2,2,2,2,2,2,2,2,2,2,2,2,2,2,2,2,2,2,2,2,2,2,2,2,2,2,2,2	2,2,2,2,2,2,2,2,2,2,2,2,2,2,2,2,2,2,2,2,2,2,2,2,2,2,2,2,2,2,2,2,2,2,2,2,2,2,2,2,2,2,2,2,2,2,2,2,2,2	3,3,3,3,3,3,3,3,3,3,3,3,3,3,3,3,3,3,3,3,3,3,3,3,3,3,3,3,3,3,3,3,3,3,3,3,3,3,3,3,3,3,3,3,3,3,3,3,3,3	3,3,3,3,3,3,3,3,3,3,3,3,3,3,3,3,3,3,3,3,3,3,3,3,3,3,3,3,3,3,3,3,3,3,3,3,3,3,3,3,3,3,3,3,3,3,3,3,3,3	1,1,1,0,1,1,0,1,0,1,1,1,0,1,1,1,0,0,0,0,1,0,1,1,1,1,0,1,1,0,0,1,1,1,1,0,1,1,0,1,0,0,0,1,0,0,1,1,1,0	1,1,1,0,1,1,0,1,0,1,1,1,0,1,1,1,0,0,0,0,1,0,1,1,1,1,0,1,1,0,0,1,1,1,1,0,1,1,0,1,0,0,0,1,0,0,1,1,1,0	1,1,1,0,1,1,0,1,0,1,1,1,0,1,1,1,0,0,0,0,1,0,1,1,1,1,0,1,1,0,0,1,1,1,1,0,1,1,0,1,0,0,0,1,0,0,1,1,1,0	1,1,1,0,1,1,0,1,0,1,1,1,0,1,1,1,0,0,0,0,1,0,1,1,1,1,0,1,1,0,0,1,1,1,1,0,1,1,0,1,0,0,0,1,0,0,1,1,1,0	1,1,1,0,1,1,0,1,0,1,1,1,0,1,1,1,0,0,0,0,1,0,1,1,1,1,0,1,1,0,0,1,1,1,1,0,1,1,0,1,0,0,0,1,0,0,1,1,1,0	1,1,1,0,1,1,0,1,0,1,1,1,0,1,1,1,0,0,0,0,1,0,1,1,1,1,0,1,1,0,0,1,1,1,1,0,1,1,0,1,0,0,0,1,0,0,1,1,1,0	3,3,3,3,3,3,3,3,3,3,3,3,3,3,3,3,3,3,3,3,3,3,3,3,3,3,3,3,3,3,3,3,3,3,3,3,3,3,3,3,3,3,3,3,3,3,3,3,3,3	3,3,3,3,3,3,3,3,3,3,3,3,3,3,3,3,3,3,3,3,3,3,3,3,3,3,3,3,3,3,3,3,3,3,3,3,3,3,3,3,3,3,3,3,3,3,3,3,3,3	2,2,2,2,2,2,2,2,2,2,2,2,2,2,2,2,2,2,2,2,2,2,2,2,2,2,2,2,2,2,2,2,2,2,2,2,2,2,2,2,2,2,2,2,2,2,2,2,2,2	2,2,2,2,2,2,2,2,2,2,2,2,2,2,2,2,2,2,2,2,2,2,2,2,2,2,2,2,2,2,2,2,2,2,2,2,2,2,2,2,2,2,2,2,2,2,2,2,2,2	2,2,2,2,2,2,2,2,2,2,2,2,2,2,2,2,2,2,2,2,2,2,2,2,2,2,2,2,2,2,2,2,2,2,2,2,2,2,2,2,2,2,2,2,2,2,2,2,2,2	3,3,3,3,3,3,3,3,3,3,3,3,3,3,3,3,3,3,3,3,3,3,3,3,3,3,3,3,3,3,3,3,3,3,3,3,3,3,3,3,3,3,3,3,3,3,3,3,3,3	3,3,3,3,3,3,3,3,3,3,3,3,3,3,3,3,3,3,3,3,3,3,3,3,3,3,3,3,3,3,3,3,3,3,3,3,3,3,3,3,3,3,3,3,3,3,3,3,3,3	1,1,1,0,1,1,0,1,0,1,1,1,0,1,1,1,0,0,0,0,1,0,1,1,1,1,0,1,1,0,0,1,1,1,1,0,1,1,0,1,0,0,0,1,0,0,1,1,1,0	1,1,1,0,1,1,0,1,0,1,1,1,0,1,1,1,0,0,0,0,1,0,1,1,1,1,0,1,1,0,0,1,1,1,1,0,1,1,0,1,0,0,0,1,0,0,1,1,1,0	2,2,2,2,2,2,2,2,2,2,2,2,2,2,2,2,2,2,2,2,2,2,2,2,2,2,2,2,2,2,2,2,2,2,2,2,2,2,2,2,2,2,2,2,2,2,2,2,2,2	2,3,0,2,1,3,3,3,2,3,3,3,3,1,2,3,0,3,0,2,2,0,3,3,1,1,0,3,3,1,1,3,0,2,2,2,2,2,3,3,3,3,3,2,0,3,1,1,3,1	3,3,3,3,3,3,3,3,3,3,3,3,3,3,3,3,3,3,3,3,3,3,3,3,3,3,3,3,3,3,3,3,3,3,3,3,3,3,3,3,3,3,3,3,3,3,3,3,3,3	1,1,1,0,1,1,0,1,0,1,1,1,0,1,1,1,0,0,0,0,1,0,1,1,1,1,0,1,1,0,0,1,1,1,1,0,1,1,0,1,2,0,0,1,0,0,1,1,1,0	1,1,1,0,1,1,0,1,0,1,1,1,0,1,1,1,0,0,0,0,1,0,1,1,1,1,0,1,1,0,0,1,1,1,1,0,1,1,0,1,2,0,0,1,0,0,1,1,1,0	1,1,1,0,1,1,0,1,0,1,1,1,0,1,1,1,0,0,0,0,1,0,1,1,1,1,0,1,1,0,0,1,1,1,1,0,1,1,0,1,0,0,0,1,0,0,1,1,1,0	1,1,1,0,1,1,0,1,0,1,1,1,0,1,1,1,0,0,0,0,1,0,1,1,1,1,0,1,1,0,0,1,1,1,1,0,1,1,0,1,0,0,0,1,0,0,1,1,1,0
166300	2,2,2,2,2,2,2,2,2,2,2,2,2,2,2,2,2,2,2,2,2,2,2,2,2,2,2,2,2,2,2,2,2,2,2,2,2,2,2,2,2,2,2,2,2,2,2,2,2,2	2,2,2,2,2,2,2,2,2,2,2,2,2,2,2,2,2,2,2,2,2,2,2,2,2,2,2,2,2,2,2,2,2,2,2,2,2,2,2,2,2,2,2,2,2,2,2,2,2,2	3,3,3,3,3,3,3,3,3,3,3,3,3,3,3,3,3,3,3,3,3,3,3,3,3,3,3,3,3,3,3,3,3,3,3,3,3,3,3,3,3,3,3,3,3,3,3,3,3,3	3,3,3,3,3,3,3,3,3,3,3,3,3,3,3,3,3,3,3,3,3,3,3,3,3,3,3,3,3,3,3,3,3,3,3,3,3,3,3,3,3,3,3,3,3,3,3,3,3,3	0,0,1,1,1,1,1,1,1,1,1,0,1,1,0,1,1,1,1,1,1,0,1,0,0,0,0,0,1,0,1,1,0,0,0,1,0,0,1,1,0,1,1,1,0,0,0,0,1,1	0,0,1,1,1,1,1,1,1,1,1,0,1,1,0,1,1,1,1,1,1,0,1,0,0,0,0,0,1,0,1,1,0,0,0,1,0,0,1,1,0,1,1,1,0,0,0,0,1,1	0,0,1,1,1,1,1,1,1,1,1,0,1,1,0,1,1,1,1,1,1,0,1,0,0,0,0,0,1,0,1,1,0,0,0,1,0,0,1,1,0,1,1,1,0,0,0,0,1,1	0,0,1,1,1,1,1,1,1,1,1,0,1,1,0,1,1,1,1,1,1,0,1,0,0,0,0,0,1,0,1,1,0,0,0,1,0,0,1,1,0,1,1,1,0,0,0,0,1,1	0,0,1,1,1,1,1,1,1,1,1,0,1,1,0,1,1,1,1,1,1,0,1,0,0,0,0,0,1,0,1,1,0,0,0,1,0,0,1,1,0,1,1,1,0,0,0,0,1,1	0,0,1,1,1,1,1,1,1,1,1,0,1,1,0,1,1,1,1,1,1,0,1,0,0,0,0,0,1,0,1,1,0,0,0,1,0,0,1,1,0,1,1,1,0,0,0,0,1,1	3,3,3,3,3,3,3,3,3,3,3,3,3,3,3,3,3,3,3,3,3,3,3,3,3,3,3,3,3,3,3,3,3,3,3,3,3,3,3,3,3,3,3,3,3,3,3,3,3,3	3,3,3,3,3,3,3,3,3,3,3,3,3,3,3,3,3,3,3,3,3,3,3,3,3,3,3,3,3,3,3,3,3,3,3,3,3,3,3,3,3,3,3,3,3,3,3,3,3,3	2,2,2,2,2,2,2,2,2,2,2,2,2,2,2,2,2,2,2,2,2,2,2,2,2,2,2,2,2,2,2,2,2,2,2,2,2,2,2,2,2,2,2,2,2,2,2,2,2,2	2,2,2,2,2,2,2,2,2,2,2,2,2,2,2,2,2,2,2,2,2,2,2,2,2,2,2,2,2,2,2,2,2,2,2,2,2,2,2,2,2,2,2,2,2,2,2,2,2,2	2,2,2,2,2,2,2,2,2,2,2,2,2,2,2,2,2,2,2,2,2,2,2,2,2,2,2,2,2,2,2,2,2,2,2,2,2,2,2,2,2,2,2,2,2,2,2,2,2,2	3,3,3,3,3,3,3,3,3,3,3,3,3,3,3,3,3,3,3,3,3,3,3,3,3,3,3,3,3,3,3,3,3,3,3,3,3,3,3,3,3,3,3,3,3,3,3,3,3,3	3,3,3,3,3,3,3,3,3,3,3,3,3,3,3,3,3,3,3,3,3,3,3,3,3,3,3,3,3,3,3,3,3,3,3,3,3,3,3,3,3,3,3,3,3,3,3,3,3,3	0,0,1,1,1,1,1,1,1,1,1,0,1,1,0,1,1,1,1,1,1,0,1,0,0,0,0,0,1,0,1,1,2,0,0,1,0,0,1,1,0,1,1,1,0,0,0,0,1,1	0,0,1,1,1,1,1,1,1,1,1,0,1,1,0,1,1,1,1,1,1,0,1,0,0,0,0,0,1,0,1,1,0,0,0,1,0,0,1,1,0,1,1,1,0,0,0,0,1,1	2,2,2,2,2,2,2,2,2,2,2,2,2,2,2,2,2,2,2,2,2,2,2,2,2,2,2,2,2,2,2,2,2,2,2,2,2,2,2,2,2,2,2,2,2,2,2,2,2,2	3,2,1,1,1,2,1,2,3,3,3,3,1,1,3,1,1,1,1,3,3,2,2,3,0,3,2,3,3,0,3,3,0,0,1,1,1,1,0,2,1,3,1,0,2,2,3,3,2,1	3,3,3,3,3,3,3,3,3,3,3,3,3,3,3,3,3,3,3,3,3,3,3,3,3,3,3,3,3,3,3,3,3,3,3,3,3,3,3,3,3,3,3,3,3,3,3,3,3,3	0,0,1,1,1,1,1,1,1,1,1,0,1,1,0,1,1,1,1,1,1,0,1,0,0,0,0,0,1,0,1,1,0,0,0,1,0,0,1,1,0,1,1,1,0,0,0,0,1,1	0,0,1,1,1,1,1,1,1,1,1,0,1,1,0,1,1,1,1,1,1,0,1,0,0,0,0,0,1,0,1,1,0,0,0,1,0,0,1,1,0,1,1,1,0,0,0,0,1,1	0,0,1,1,1,1,1,1,1,1,1,0,1,1,0,1,1,1,1,1,1,0,1,0,0,0,0,0,1,0,1,1,0,0,0,1,0,0,1,1,0,1,1,1,0,0,0,0,1,1	0,0,1,1,1,1,1,1,1,1,1,0,1,1,0,1,1,1,1,1,1,0,1,0,0,0,0,0,1,0,1,1,0,0,0,1,0,0,1,1,0,1,1,1,0,0,0,0,1,1
166400	2,2,2,2,2,2,2,2,2,2,2,2,2,2,2,2,2,2,2,2,2,2,2,2,2,2,2,2,2,2,2,2,2,2,2,2,2,2,2,2,2,2,2,2,2,2,2,2,2,2	2,2,2,2,2,2,2,2,2,2,2,2,2,2,2,2,2,2,2,2,2,2,2,2,2,2,2,2,2,2,2,2,2,2,2,2,2,2,2,2,2,2,2,2,2,2,2,2,2,2	3,3,3,3,3,3,3,3,3,3,3,3,3,3,3,3,3,3,3,3,3,3,3,3,3,3,3,3,3,3,3,3,3,3,3,3,3,3,3,3,3,3,3,3,3,3,3,3,3,3	3,3,3,3,3,3,3,3,3,3,3,3,3,3,3,3,3,3,3,3,3,3,3,3,3,3,3,3,3,3,3,3,3,3,3,3,3,3,3,3,3,3,3,3,3,3,3,3,3,3	1,1,1,1,1,0,1,1,0,1,1,0,1,1,0,1,1,1,1,0,0,1,1,0,0,1,1,0,1,1,1,1,0,1,1,0,1,0,1,0,1,1,1,1,0,1,1,1,0,1	1,1,1,1,1,0,1,1,0,1,1,0,1,1,0,1,1,1,1,0,0,1,1,0,0,1,1,0,1,1,1,1,0,1,1,0,1,0,1,0,1,1,1,1,0,1,1,1,0,1	1,1,1,1,1,0,1,1,0,1,1,0,1,1,0,1,1,1,1,0,0,1,1,0,0,1,1,0,1,1,1,1,0,1,1,0,1,0,1,0,1,1,1,1,0,1,1,1,0,1	1,1,1,1,1,0,1,1,0,1,1,0,1,1,0,1,1,1,1,0,0,1,1,0,0,1,1,0,1,1,1,1,0,1,1,0,1,0,1,0,1,1,1,1,0,1,1,1,0,1	1,1,1,1,1,0,1,1,0,1,1,0,1,1,0,1,1,1,1,0,0,1,1,0,0,1,1,0,1,1,1,1,0,1,1,0,1,0,1,0,1,1,1,1,0,1,1,1,0,1	1,1,1,1,1,0,1,1,0,1,1,0,1,1,0,1,1,1,1,0,0,1,1,0,0,1,1,0,1,1,1,1,0,1,1,0,1,0,1,0,1,1,1,1,0,1,1,1,0,1	3,3,3,3,3,3,3,3,3,3,3,3,3,3,3,3,3,3,3,3,3,3,3,3,3,3,3,3,3,3,3,3,3,3,3,3,3,3,3,3,3,3,3,3,3,3,3,3,3,3	3,3,3,3,3,3,3,3,3,3,3,3,3,3,3,3,3,3,3,3,3,3,3,3,3,3,3,3,3,3,3,3,3,3,3,3,3,3,3,3,3,3,3,3,3,3,3,3,3,3	2,2,2,2,2,2,2,2,2,2,2,2,2,2,2,2,2,2,2,2,2,2,2,2,2,2,2,2,2,2,2,2,2,2,2,2,2,2,2,2,2,2,2,2,2,2,2,2,2,2	2,2,2,2,2,2,2,2,2,2,2,2,2,2,2,2,2,2,2,2,2,2,2,2,2,2,2,2,2,2,2,2,2,2,2,2,2,2,2,2,2,2,2,2,2,2,2,2,2,2	2,2,2,2,2,2,2,2,2,2,2,2,2,2,2,2,2,2,2,2,2,2,2,2,2,2,2,2,2,2,2,2,2,2,2,2,2,2,2,2,2,2,2,2,2,2,2,2,2,2	3,3,3,3,3,3,3,3,3,3,3,3,3,3,3,3,3,3,3,3,3,3,3,3,3,3,3,3,3,3,3,3,3,3,3,3,3,3,3,3,3,3,3,3,3,3,3,3,3,3	3,3,3,3,3,3,3,3,3,3,3,3,3,3,3,3,3,3,3,3,3,3,3,3,3,3,3,3,3,3,3,3,3,3,3,3,3,3,3,3,3,3,3,3,3,3,3,3,3,3	1,1,1,1,1,0,1,1,0,1,1,0,1,1,0,1,1,1,1,0,0,1,1,0,0,1,1,0,1,1,1,1,0,1,1,0,1,0,1,0,1,1,1,1,0,1,1,1,0,1	1,1,1,1,1,0,1,1,0,1,1,0,1,1,0,1,1,1,1,0,0,1,1,0,0,1,1,0,1,1,1,1,0,1,1,0,1,0,1,0,1,1,1,1,0,1,1,1,0,1	2,2,2,2,2,2,2,2,2,2,2,2,2,2,2,2,2,2,2,2,2,2,2,2,2,2,2,2,2,2,2,2,2,2,2,2,2,2,2,2,2,2,2,2,2,2,2,2,2,2	3,1,3,1,3,2,3,1,2,3,3,2,1,1,2,1,1,3,1,1,3,3,3,1,3,2,3,2,3,3,2,1,2,1,3,2,1,1,1,3,0,1,3,1,3,3,1,2,3,3	3,3,3,3,3,3,3,3,3,3,3,3,3,3,3,3,3,3,3,3,3,3,3,3,3,3,3,3,3,3,3,3,3,3,3,3,3,3,3,3,3,3,3,3,3,3,3,3,3,3	1,1,1,1,1,0,1,1,0,1,1,0,1,1,0,1,1,1,1,0,0,1,1,0,0,1,1,0,1,1,1,1,0,1,1,0,1,0,1,0,1,1,1,1,0,1,1,1,0,1	1,1,1,1,1,0,1,1,0,1,1,0,1,1,0,1,1,1,1,0,0,1,1,0,0,1,1,0,1,1,1,1,0,1,1,0,1,0,1,0,1,1,1,1,0,1,1,1,0,1	1,1,1,1,1,0,1,1,0,1,1,0,1,1,0,1,1,1,1,0,0,1,1,0,0,1,1,0,1,1,1,1,0,1,1,0,1,0,1,0,1,1,1,1,0,1,1,1,0,1	1,1,1,1,1,0,1,1,0,1,1,0,1,1,0,1,1,1,1,0,0,1,1,0,0,1,1,0,1,1,1,1,0,1,1,0,1,0,1,0,1,1,1,1,0,1,1,1,0,1
166500	2,2,2,2,2,2,2,2,2,2,2,2,2,2,2,2,2,2,2,2,2,2,2,2,2,2,2,2,2,2,2,2,2,2,2,2,2,2,2,2,2,2,2,2,2,2,2,2,2,2	2,2,2,2,2,2,2,2,2,2,2,2,2,2,2,2,2,2,2,2,2,2,2,2,2,2,2,2,2,2,2,2,2,2,2,2,2,2,2,2,2,2,2,2,2,2,2,2,2,2	3,3,3,3,3,3,3,3,3,3,3,3,3,3,3,3,3,3,3,3,3,3,3,3,3,3,3,3,3,3,3,3,3,3,3,3,3,3,3,3,3,3,3,3,3,3,3,3,3,3	3,3,3,3,3,3,3,3,3,3,3,3,3,3,3,3,3,3,3,3,3,3,3,3,3,3,3,3,3,3,3,3,3,3,3,3,3,3,3,3,3,3,3,3,3,3,3,3,3,3	0,0,0,1,1,0,0,0,1,1,1,0,1,1,0,1,1,1,0,1,0,1,1,1,1,1,1,1,1,1,0,0,1,0,1,0,0,0,1,1,0,0,0,1,0,1,1,1,1,0	0,0,0,1,1,0,0,0,1,1,1,0,1,1,0,1,1,1,0,1,0,1,1,1,1,1,1,1,1,1,0,0,1,0,1,0,0,0,1,1,0,0,0,1,0,1,1,1,1,0	0,0,0,1,1,0,0,0,1,1,1,0,1,1,0,1,1,1,0,1,0,1,1,1,1,1,1,1,1,1,0,0,1,0,1,0,0,0,1,1,0,0,0,1,0,1,1,1,1,0	0,0,0,1,1,0,0,0,1,1,1,0,1,1,0,1,1,1,0,1,0,1,1,1,1,1,1,1,1,1,0,0,1,0,1,0,0,0,1,1,0,0,0,1,0,1,1,1,1,0	0,0,0,1,1,0,0,0,1,1,1,0,1,1,0,1,1,1,0,1,0,1,1,1,1,1,1,1,1,1,0,0,1,0,1,0,0,0,1,1,0,0,0,1,0,1,1,1,1,0	0,0,0,1,1,0,0,0,1,1,1,0,1,1,0,1,1,1,0,1,0,1,1,1,1,1,1,1,1,1,0,0,1,0,1,0,0,0,1,1,0,0,0,1,0,1,1,1,1,0	3,3,3,3,3,3,3,3,3,3,3,3,3,3,3,3,3,3,3,3,3,3,3,3,3,3,3,3,3,3,3,3,3,3,3,3,3,3,3,3,3,3,3,3,3,3,3,3,3,3	3,3,3,3,3,3,3,3,3,3,3,3,3,3,3,3,3,3,3,3,3,3,3,3,3,3,3,3,3,3,3,3,3,3,3,3,3,3,3,3,3,3,3,3,3,3,3,3,3,3	2,2,2,2,2,2,2,2,2,2,2,2,2,2,2,2,2,2,2,2,2,2,2,2,2,2,2,2,2,2,2,2,2,2,2,2,2,2,2,2,2,2,2,2,2,2,2,2,2,2	2,2,2,2,2,2,2,2,2,2,2,2,2,2,2,2,2,2,2,2,2,2,2,2,2,2,2,2,2,2,2,2,2,2,2,2,2,2,2,2,2,2,2,2,2,2,2,2,2,2	2,2,2,2,2,2,2,2,2,2,2,2,2,2,2,2,2,2,2,2,2,2,2,2,2,2,2,2,2,2,2,2,2,2,2,2,2,2,2,2,2,2,2,2,2,2,2,2,2,2	3,3,3,3,3,3,3,3,3,3,3,3,3,3,3,3,3,3,3,3,3,3,3,3,3,3,3,3,3,3,3,3,3,3,3,3,3,3,3,3,3,3,3,3,3,3,3,3,3,3	3,3,3,3,3,3,3,3,3,3,3,3,3,3,3,3,3,3,3,3,3,3,3,3,3,3,3,3,3,3,3,3,3,3,3,3,3,3,3,3,3,3,3,3,3,3,3,3,3,3	0,0,0,1,1,0,0,0,1,1,1,0,1,1,0,1,1,1,0,1,0,1,1,1,1,1,1,1,1,1,0,0,1,0,1,0,0,0,1,1,0,0,0,1,0,1,1,1,1,0	0,0,0,1,1,0,0,0,1,1,1,0,1,1,0,1,1,1,0,1,0,1,1,1,1,1,1,1,1,1,0,0,1,0,1,0,0,0,1,1,0,0,0,1,0,1,1,1,1,0	2,2,2,2,2,2,2,2,2,2,2,2,2,2,2,2,2,2,2,2,2,2,2,2,2,2,2,2,2,2,2,2,2,2,2,2,2,2,2,2,2,2,2,2,2,2,2,2,2,2	2,0,1,3,1,3,1,3,1,1,2,3,2,1,2,2,2,1,0,2,0,3,2,3,1,1,0,2,0,1,2,0,2,2,3,1,0,0,1,1,0,1,0,3,2,3,1,3,1,2	3,3,3,3,3,3,3,3,3,3,3,3,3,3,3,3,3,3,3,3,3,3,3,3,3,3,3,3,3,3,3,3,3,3,3,3,3,3,3,3,3,3,3,3,3,3,3,3,3,3	0,0,0,1,1,0,0,0,1,1,1,0,1,1,0,1,1,1,0,1,0,1,1,1,1,1,1,1,1,1,0,0,1,0,1,0,0,0,1,1,0,0,0,1,0,1,1,1,1,0	0,0,0,1,1,0,0,0,1,1,1,0,1,1,0,1,1,1,0,1,0,1,1,1,1,1,1,1,1,1,0,0,1,0,1,0,0,0,1,1,0,0,0,1,0,1,1,1,1,0	0,0,0,1,1,0,0,0,1,1,1,0,1,1,0,1,1,1,0,1,0,1,1,1,1,1,1,1,1,1,0,0,1,0,1,0,0,0,1,1,0,0,0,1,0,1,1,1,1,0	0,0,0,1,1,0,0,0,1,1,1,0,1,1,0,1,1,1,0,1,0,1,1,1,1,1,1,1,1,1,0,0,1,0,1,0,0,0,1,1,0,0,0,1,0,1,1,1,1,0
166600	2,2,2,2,2,2,2,2,2,2,2,2,2,2,2,2,2,2,2,2,2,2,2,2,2,2,2,2,2,2,2,2,2,2,2,2,2,2,2,2,2,2,2,2,2,2,2,2,2,2	2,2,2,2,2,2,2,2,2,2,2,2,2,2,2,2,2,2,2,2,2,2,2,2,2,2,2,2,2,2,2,2,2,2,2,2,2,2,2,2,2,2,2,2,2,2,2,2,2,2	3,3,3,3,3,3,3,3,3,3,3,3,3,3,3,3,3,3,3,3,3,3,3,3,3,3,3,3,3,3,3,3,3,3,3,3,3,3,3,3,3,3,3,3,3,3,3,3,3,3	3,3,3,3,3,3,3,3,3,3,3,3,3,3,3,3,3,3,3,3,3,3,3,3,3,3,3,3,3,3,3,3,3,3,3,3,3,3,3,3,3,3,3,3,3,3,3,3,3,3	0,1,0,1,1,1,1,1,0,1,1,0,0,0,1,1,0,0,1,1,0,1,1,0,0,1,0,1,0,1,0,0,1,1,0,1,0,1,0,1,1,0,1,0,1,0,0,0,1,1	0,1,0,1,1,1,1,1,0,1,1,0,0,0,1,1,0,0,1,1,0,1,1,0,0,1,0,1,0,1,0,0,1,1,0,1,0,1,0,1,1,0,1,0,1,0,0,0,1,1	0,1,0,1,1,1,1,1,0,1,1,0,0,0,1,1,0,0,1,1,0,1,1,0,0,1,0,1,0,1,0,0,1,1,0,1,0,1,0,1,1,0,1,0,1,0,0,0,1,1	0,1,0,1,1,1,1,1,0,1,1,0,0,0,1,1,0,0,1,1,0,1,1,0,0,1,0,1,0,1,0,0,1,1,0,1,0,1,0,1,1,0,1,0,1,0,0,0,1,1	0,1,0,1,1,1,1,1,0,1,1,0,0,0,1,1,0,0,1,1,0,1,1,0,0,1,0,1,0,1,0,0,1,1,0,1,0,1,0,1,1,0,1,0,1,0,0,0,1,1	0,1,0,1,1,1,1,1,0,1,1,0,0,0,1,1,0,0,1,1,0,1,1,0,0,1,0,1,0,1,0,0,1,1,0,1,0,1,0,1,1,0,1,0,1,0,0,0,1,1	3,3,3,3,3,3,3,3,3,3,3,3,3,3,3,3,3,3,3,3,3,3,3,3,3,3,3,3,3,3,3,3,3,3,3,3,3,3,3,3,3,3,3,3,3,3,3,3,3,3	3,3,3,3,3,3,3,3,3,3,3,3,3,3,3,3,3,3,3,3,3,3,3,3,3,3,3,3,3,3,3,3,3,3,3,3,3,3,3,3,3,3,3,3,3,3,3,3,3,3	2,2,2,2,2,2,2,2,2,2,2,2,2,2,2,2,2,2,2,2,2,2,2,2,2,2,2,2,2,2,2,2,2,2,2,2,2,2,2,2,2,2,2,2,2,2,2,2,2,2	2,2,2,2,2,2,2,2,2,2,2,2,2,2,2,2,2,2,2,2,2,2,2,2,2,2,2,2,2,2,2,2,2,2,2,2,2,2,2,2,2,2,2,2,2,2,2,2,2,2	2,2,2,2,2,2,2,2,2,2,2,2,2,2,2,2,2,2,2,2,2,2,2,2,2,2,2,2,2,2,2,2,2,2,2,2,2,2,2,2,2,2,2,2,2,2,2,2,2,2	3,3,3,3,3,3,3,3,3,3,3,3,3,3,3,3,3,3,3,3,3,3,3,3,3,3,3,3,3,3,3,3,3,3,3,3,3,3,3,3,3,3,3,3,3,3,3,3,3,3	3,3,3,3,3,3,3,3,3,3,3,3,3,3,3,3,3,3,3,3,3,3,3,3,3,3,3,3,3,3,3,3,3,3,3,3,3,3,3,3,3,3,3,3,3,3,3,3,3,3	0,1,0,1,1,1,1,1,0,1,1,0,0,0,1,1,0,0,1,1,0,1,1,0,0,1,0,1,0,1,0,0,1,1,0,1,0,1,0,1,1,0,1,0,1,0,0,0,1,1	0,1,0,1,1,1,1,1,0,1,1,0,0,0,1,1,0,0,1,1,0,1,1,0,0,1,0,1,0,1,0,0,1,1,0,1,0,1,0,1,1,0,1,0,1,0,0,0,1,1	2,2,2,2,2,2,2,2,2,2,2,2,2,2,2,2,2,2,2,2,2,2,2,2,2,2,2,2,2,2,2,2,2,2,2,2,2,2,2,2,2,2,2,2,2,2,2,2,2,2	3,2,2,0,2,3,1,1,3,2,2,1,0,2,2,1,0,2,3,0,2,1,3,1,1,3,2,1,0,1,3,1,2,3,0,0,3,3,0,2,1,0,0,2,1,3,2,0,0,3	3,3,3,3,3,3,3,3,3,3,3,3,3,3,3,3,3,3,3,3,3,3,3,3,3,3,3,3,3,3,3,3,3,3,3,3,3,3,3,3,3,3,3,3,3,3,3,3,3,3	0,1,0,1,1,1,1,1,0,1,1,0,0,0,1,1,0,0,1,1,0,1,1,0,0,1,0,1,0,1,0,0,1,1,0,1,0,1,0,1,1,0,1,0,1,0,0,0,1,1	0,1,0,1,1,1,1,1,0,1,1,0,0,0,1,1,0,0,1,1,0,1,1,0,0,1,0,1,0,1,0,0,1,1,0,1,0,1,0,1,1,0,1,0,1,0,0,0,1,1	0,1,0,1,1,1,1,1,0,1,1,0,0,0,1,1,0,0,1,1,0,1,1,0,0,1,0,1,0,1,0,0,1,1,0,1,0,1,0,1,1,0,1,0,1,0,0,0,1,1	0,1,0,1,1,1,1,1,0,1,1,0,0,0,1,1,0,0,1,1,0,1,1,0,0,1,0,1,0,1,0,0,1,1,0,1,0,1,0,1,1,0,1,0,1,0,0,0,1,1
166700	2,2,2,2,2,2,2,2,2,2,2,2,2,2,2,2,2,2,2,2,2,2,2,2,2,2,2,2,2,2,2,2,2,2,2,2,2,2,2,2,2,2,2,2,2,2,2,2,2,2	2,2,2,2,2,2,2,2,2,2,2,2,2,2,2,2,2,2,2,2,2,2,2,2,2,2,2,2,2,2,2,2,2,2,2,2,2,2,2,2,2,2,2,2,2,2,2,2,2,2	3,3,3,3,3,3,3,3,3,3,3,3,3,3,3,3,3,3,3,3,3,3,3,3,3,3,3,3,3,3,3,3,3,3,3,3,3,3,3,3,3,3,3,3,3,3,3,3,3,3	3,3,3,3,3,3,3,3,3,3,3,3,3,3,3,3,3,3,3,3,3,3,3,3,3,3,3,3,3,3,3,3,3,3,3,3,3,3,3,3,3,3,3,3,3,3,3,3,3,3	1,1,0,1,1,0,0,1,1,0,0,1,1,1,1,0,1,0,1,0,1,1,1,1,1,1,0,0,0,0,1,1,1,1,1,1,1,1,0,1,1,1,1,1,1,1,1,1,1,0	1,1,0,1,1,0,0,1,1,0,0,1,1,1,1,0,1,0,1,0,1,1,1,1,1,1,0,0,0,0,1,1,1,1,1,1,1,1,0,1,1,1,1,1,1,1,1,1,1,0	1,1,0,1,1,0,0,1,1,0,0,1,1,1,1,0,1,0,1,0,1,1,1,1,1,1,0,0,0,0,1,1,1,1,1,1,1,1,0,1,1,1,1,1,1,1,1,1,1,0	1,1,0,1,1,0,0,1,1,0,0,1,1,1,1,0,1,0,1,0,1,1,1,1,1,1,0,0,0,0,1,1,1,1,1,1,1,1,0,1,1,1,1,1,1,1,1,1,1,0	1,1,0,1,1,0,0,1,1,0,0,1,1,1,1,0,1,0,1,0,1,1,1,1,1,1,0,0,0,0,1,1,1,1,1,1,1,1,0,1,1,1,1,1,1,1,1,1,1,0	1,1,0,1,1,0,0,1,1,0,0,1,1,1,1,0,1,0,1,0,1,1,1,1,1,1,0,0,0,0,1,1,1,1,1,1,1,1,0,1,1,1,1,1,1,1,1,1,1,0	3,3,3,3,3,3,3,3,3,3,3,3,3,3,3,3,3,3,3,3,3,3,3,3,3,3,3,3,3,3,3,3,3,3,3,3,3,3,3,3,3,3,3,3,3,3,3,3,3,3	3,3,3,3,3,3,3,3,3,3,3,3,3,3,3,3,3,3,3,3,3,3,3,3,3,3,3,3,3,3,3,3,3,3,3,3,3,3,3,3,3,3,3,3,3,3,3,3,3,3	2,2,2,2,2,2,2,2,2,2,2,2,2,2,2,2,2,2,2,2,2,2,2,2,2,2,2,2,2,2,2,2,2,2,2,2,2,2,2,2,2,2,2,2,2,2,2,2,2,2	2,2,2,2,2,2,2,2,2,2,2,2,2,2,2,2,2,2,2,2,2,2,2,2,2,2,2,2,2,2,2,2,2,2,2,2,2,2,2,2,2,2,2,2,2,2,2,2,2,2	2,2,2,2,2,2,2,2,2,2,2,2,2,2,2,2,2,2,2,2,2,2,2,2,2,2,2,2,2,2,2,2,2,2,2,2,2,2,2,2,2,2,2,2,2,2,2,2,2,2	3,3,3,3,3,3,3,3,3,3,3,3,3,3,3,3,3,3,3,3,3,3,3,3,3,3,3,3,3,3,3,3,3,3,3,3,3,3,3,3,3,3,3,3,3,3,3,3,3,3	3,3,3,3,3,3,3,3,3,3,3,3,3,3,3,3,3,3,3,3,3,3,3,3,3,3,3,3,3,3,3,3,3,3,3,3,3,3,3,3,3,3,3,3,3,3,3,3,3,3	1,1,0,1,1,0,0,1,1,0,0,1,1,1,1,0,1,0,1,0,1,1,1,1,1,1,0,0,0,0,1,1,1,1,1,1,1,1,0,1,1,1,1,1,1,1,1,1,1,0	1,1,0,1,1,0,0,1,1,0,0,1,1,1,1,0,1,0,1,0,1,1,1,1,1,1,0,0,0,0,1,1,1,1,1,1,1,1,0,1,1,1,1,1,1,1,1,1,1,0	2,2,2,2,2,2,2,2,2,2,2,2,2,2,2,2,2,2,2,2,2,2,2,2,2,2,2,2,2,2,2,2,2,2,2,2,2,2,2,2,2,2,2,2,2,2,2,2,2,2	3,1,3,3,1,0,3,1,3,0,0,1,1,1,2,0,2,0,0,2,2,3,2,2,1,1,2,0,2,2,3,1,3,0,1,3,1,1,2,3,1,3,3,1,1,1,1,1,3,0	3,3,3,3,3,3,3,3,3,3,3,3,3,3,3,3,3,3,3,3,3,3,3,3,3,3,3,3,3,3,3,3,3,3,3,3,3,3,3,3,3,3,3,3,3,3,3,3,3,3	1,1,0,1,1,0,0,1,1,0,0,1,1,1,1,0,1,0,1,0,1,1,1,1,1,1,0,0,0,0,1,1,1,1,1,1,1,1,0,1,1,1,1,1,1,1,1,1,1,0	1,1,0,1,1,0,0,1,1,0,0,1,1,1,1,0,1,0,1,0,1,1,1,1,1,1,0,0,0,0,1,1,1,1,1,1,1,1,0,1,1,1,1,1,1,1,1,1,1,0	1,1,0,1,1,0,0,1,1,0,0,1,1,1,1,0,1,0,1,0,1,1,1,1,1,1,0,0,0,0,1,1,1,1,1,1,1,1,0,1,1,1,1,1,1,1,1,1,1,0	1,1,0,1,1,0,0,1,1,0,0,1,1,1,1,0,1,0,1,0,1,1,1,1,1,1,0,0,0,0,1,1,1,1,1,1,1,1,0,1,1,1,1,1,1,1,1,1,1,0
166800	2,2,2,2,2,2,2,2,2,2,2,2,2,2,2,2,2,2,2,2,2,2,2,2,2,2,2,2,2,2,2,2,2,2,2,2,2,2,2,2,2,2,2,2,2,2,2,2,2,2	2,2,2,2,2,2,2,2,2,2,2,2,2,2,2,2,2,2,2,2,2,2,2,2,2,2,2,2,2,2,2,2,2,2,2,2,2,2,2,2,2,2,2,2,2,2,2,2,2,2	3,3,3,3,3,3,3,3,3,3,3,3,3,3,3,3,3,3,3,3,3,3,3,3,3,3,3,3,3,3,3,3,3,3,3,3,3,3,3,3,3,3,3,3,3,3,3,3,3,3	3,3,3,3,3,3,3,3,3,3,3,3,3,3,3,3,3,3,3,3,3,3,3,3,3,3,3,3,3,3,3,3,3,3,3,3,3,3,3,3,3,3,3,3,3,3,3,3,3,3	1,0,0,0,0,1,1,0,1,1,1,0,1,1,0,1,1,1,1,1,1,1,1,1,0,1,1,0,1,1,1,0,1,0,1,1,1,1,1,1,0,1,0,0,1,0,1,1,1,1	1,0,0,0,0,1,1,0,1,1,1,0,1,1,0,1,1,1,1,1,1,1,1,1,0,1,1,0,1,1,1,0,1,0,1,1,1,1,1,1,0,1,0,0,1,0,1,1,1,1	1,0,0,0,0,1,1,0,1,1,1,0,1,1,0,1,1,1,1,1,1,1,1,1,0,1,1,0,1,1,1,0,1,0,1,1,1,1,1,1,0,1,0,0,1,0,1,1,1,1	1,0,0,0,0,1,1,0,1,1,1,0,1,1,0,1,1,1,1,1,1,1,1,1,0,1,1,0,1,1,1,0,1,0,1,1,1,1,1,1,0,1,0,0,1,0,1,1,1,1	1,0,0,0,0,1,1,0,1,1,1,0,1,1,0,1,1,1,1,1,1,1,1,1,0,1,1,0,1,1,1,0,1,0,1,1,1,1,1,1,0,1,0,0,1,0,1,1,1,1	1,0,0,0,0,1,1,0,1,1,1,0,1,1,0,1,1,1,1,1,1,1,1,1,0,1,1,0,1,1,1,0,1,0,1,1,1,1,1,1,0,1,0,0,1,0,1,1,1,1	3,3,3,3,3,3,3,3,3,3,3,3,3,3,3,3,3,3,3,3,3,3,3,3,3,3,3,3,3,3,3,3,3,3,3,3,3,3,3,3,3,3,3,3,3,3,3,3,3,3	3,3,3,3,3,3,3,3,3,3,3,3,3,3,3,3,3,3,3,3,3,3,3,3,3,3,3,3,3,3,3,3,3,3,3,3,3,3,3,3,3,3,3,3,3,3,3,3,3,3	2,2,2,2,2,2,2,2,2,2,2,2,2,2,2,2,2,2,2,2,2,2,2,2,2,2,2,2,2,2,2,2,2,2,2,2,2,2,2,2,2,2,2,2,2,2,2,2,2,2	2,2,2,2,2,2,2,2,2,2,2,2,2,2,2,2,2,2,2,2,2,2,2,2,2,2,2,2,2,2,2,2,2,2,2,2,2,2,2,2,2,2,2,2,2,2,2,2,2,2	2,2,2,2,2,2,2,2,2,2,2,2,2,2,2,2,2,2,2,2,2,2,2,2,2,2,2,2,2,2,2,2,2,2,2,2,2,2,2,2,2,2,2,2,2,2,2,2,2,2	3,3,3,3,3,3,3,3,3,3,3,3,3,3,3,3,3,3,3,3,3,3,3,3,3,3,3,3,3,3,3,3,3,3,3,3,3,3,3,3,3,3,3,3,3,3,3,3,3,3	3,3,3,3,3,3,3,3,3,3,3,3,3,3,3,3,3,3,3,3,3,3,3,3,3,3,3,3,3,3,3,3,3,3,3,3,3,3,3,3,3,3,3,3,3,3,3,3,3,3	1,0,0,0,0,1,1,0,1,1,1,0,1,1,0,1,1,1,1,1,1,1,1,1,0,1,1,0,1,1,1,0,1,0,1,1,1,1,1,1,0,1,0,0,1,0,1,1,1,1	1,0,0,0,0,1,1,0,1,1,1,0,1,1,0,1,1,1,1,1,1,1,1,1,0,1,1,0,1,1,1,0,1,0,1,1,1,1,1,1,0,1,0,0,1,0,1,1,1,1	2,2,2,2,2,2,2,2,2,2,2,2,2,2,2,2,2,2,2,2,2,2,2,2,2,2,2,2,2,2,2,2,2,2,2,2,2,2,2,2,2,2,2,2,2,2,2,2,2,2	1,0,3,2,0,1,3,3,1,2,3,1,2,3,3,3,2,1,3,1,2,1,3,1,3,1,3,2,1,1,1,2,1,0,1,3,1,1,1,1,2,1,3,0,3,0,1,2,0,0	3,3,3,3,3,3,3,3,3,3,3,3,3,3,3,3,3,3,3,3,3,3,3,3,3,3,3,3,3,3,3,3,3,3,3,3,3,3,3,3,3,3,3,3,3,3,3,3,3,3	1,0,0,0,0,1,1,0,1,1,1,0,1,1,0,1,1,1,1,1,1,1,1,1,0,1,1,0,1,1,1,0,1,0,1,1,1,1,1,1,0,1,0,0,1,0,1,1,1,1	1,0,0,0,0,1,1,0,1,1,1,0,1,1,0,1,1,1,1,1,1,1,1,1,0,1,1,0,1,1,1,0,1,0,1,1,1,1,1,1,0,1,0,0,1,0,1,1,1,1	1,0,0,0,0,1,1,0,1,1,1,0,1,1,0,1,1,1,1,1,1,1,1,1,0,1,1,0,1,1,1,0,1,0,1,1,1,1,1,1,0,1,0,0,1,0,1,1,1,1	1,0,0,0,0,1,1,0,1,1,1,0,1,1,0,1,1,1,1,1,1,1,1,1,0,1,1,0,1,1,1,0,1,0,1,1,1,1,1,1,0,1,0,0,1,0,1,1,1,1
166900	2,2,2,2,2,2,2,2,2,2,2,2,2,2,2,2,2,2,2,2,2,2,2,2,2,2,2,2,2,2,2,2,2,2,2,2,2,2,2,2,2,2,2,2,2,2,2,2,2,2	2,2,2,2,2,2,2,2,2,2,2,2,2,2,2,2,2,2,2,2,2,2,2,2,2,2,2,2,2,2,2,2,2,2,2,2,2,2,2,2,2,2,2,2,2,2,2,2,2,2	3,3,3,3,3,3,3,3,3,3,3,3,3,3,3,3,3,3,3,3,3,3,3,3,3,3,3,3,3,3,3,3,3,3,3,3,3,3,3,3,3,3,3,3,3,3,3,3,3,3	3,3,3,3,3,3,3,3,3,3,3,3,3,3,3,3,3,3,3,3,3,3,3,3,3,3,3,3,3,3,3,3,3,3,3,3,3,3,3,3,3,3,3,3,3,3,3,3,3,3	1,0,0,1,1,0,0,1,0,0,0,0,1,1,0,1,0,0,1,1,0,1,0,1,0,0,1,0,1,1,1,1,1,0,1,1,0,0,0,1,1,0,0,1,1,1,1,1,1,1	1,0,0,1,1,0,0,1,0,0,0,0,1,1,0,1,0,0,1,1,0,1,0,1,0,0,1,0,1,1,1,1,1,0,1,1,0,0,0,1,1,0,0,1,1,1,1,1,1,1	1,0,0,1,1,0,0,1,0,0,0,0,1,1,0,1,0,0,1,1,0,1,0,1,0,0,1,0,1,1,1,1,1,0,1,1,0,0,0,1,1,0,0,1,1,1,1,1,1,1	1,0,0,1,1,0,0,1,0,0,0,0,1,1,0,1,0,0,1,1,0,1,0,1,0,0,1,0,1,1,1,1,1,0,1,1,0,0,0,1,1,0,0,1,1,1,1,1,1,1	1,0,0,1,1,0,0,1,0,0,0,0,1,1,0,1,0,0,1,1,0,1,0,1,0,0,1,0,1,1,1,1,1,0,1,1,0,0,0,1,1,0,0,1,1,1,1,1,1,1	1,0,0,1,1,0,0,1,0,0,0,0,1,1,0,1,0,0,1,1,0,1,0,1,0,0,1,0,1,1,1,1,1,0,1,1,0,0,0,1,1,0,0,1,1,1,1,1,1,1	3,3,3,3,3,3,3,3,3,3,3,3,3,3,3,3,3,3,3,3,3,3,3,3,3,3,3,3,3,3,3,3,3,3,3,3,3,3,3,3,3,3,3,3,3,3,3,3,3,3	3,3,3,3,3,3,3,3,3,3,3,3,3,3,3,3,3,3,3,3,3,3,3,3,3,3,3,3,3,3,3,3,3,3,3,3,3,3,3,3,3,3,3,3,3,3,3,3,3,3	2,2,2,2,2,2,2,2,2,2,2,2,2,2,2,2,2,2,2,2,2,2,2,2,2,2,2,2,2,2,2,2,2,2,2,2,2,2,2,2,2,2,2,2,2,2,2,2,2,2	2,2,2,2,2,2,2,2,2,2,2,2,2,2,2,2,2,2,2,2,2,2,2,2,2,2,2,2,2,2,2,2,2,2,2,2,2,2,2,2,2,2,2,2,2,2,2,2,2,2	2,2,2,2,2,2,2,2,2,2,2,2,2,2,2,2,2,2,2,2,2,2,2,2,2,2,2,2,2,2,2,2,2,2,2,2,2,2,2,2,2,2,2,2,2,2,2,2,2,2	3,3,3,3,3,3,3,3,3,3,3,3,3,3,3,3,3,3,3,3,3,3,3,3,3,3,3,3,3,3,3,3,3,3,3,3,3,3,3,3,3,3,3,3,3,3,3,3,3,3	3,3,3,3,3,3,3,3,3,3,3,3,3,3,3,3,3,3,3,3,3,3,3,3,3,3,3,3,3,3,3,3,3,3,3,3,3,3,3,3,3,3,3,3,3,3,3,3,3,3	1,0,0,1,1,0,0,1,0,0,0,0,1,1,0,1,0,0,1,1,0,1,0,1,0,0,1,0,1,1,1,1,1,0,1,1,0,0,0,1,1,0,0,1,1,1,1,1,1,1	1,0,0,1,1,0,0,1,0,0,0,0,1,1,0,1,0,0,1,1,0,1,0,1,0,0,1,0,1,1,1,1,1,0,1,1,0,0,0,1,1,0,0,1,1,1,1,1,1,1	2,2,2,2,2,2,2,2,2,2,2,2,2,2,2,2,2,2,2,2,2,2,2,2,2,2,2,2,2,2,2,2,2,2,2,2,2,2,2,2,2,2,2,2,2,2,2,2,2,2	3,3,2,1,1,2,2,2,3,0,1,3,2,0,1,1,2,3,3,1,3,3,1,3,2,1,3,2,3,1,2,3,1,0,2,1,2,3,3,3,1,2,3,3,1,1,3,2,1,3	3,3,3,3,3,3,3,3,3,3,3,3,3,3,3,3,3,3,3,3,3,3,3,3,3,3,3,3,3,3,3,3,3,3,3,3,3,3,3,3,3,3,3,3,3,3,3,3,3,3	1,0,0,1,1,0,0,1,0,0,0,0,1,1,0,1,0,0,1,1,0,1,0,1,0,0,1,0,1,1,1,1,1,0,1,1,0,0,0,1,1,0,0,1,1,1,1,1,1,1	1,0,0,1,1,0,0,1,0,0,0,0,1,1,0,1,0,0,1,1,0,1,0,1,0,0,1,0,1,1,1,1,1,0,1,1,0,0,0,1,1,0,0,1,1,1,1,1,1,1	1,0,0,1,1,0,0,1,0,0,0,0,1,1,0,1,0,0,1,1,0,1,0,1,0,0,1,0,1,1,1,1,1,0,1,1,0,0,0,1,1,0,0,1,1,1,1,1,1,1	1,0,0,1,1,0,0,1,0,0,0,0,1,1,0,1,0,0,1,1,0,1,0,1,0,0,1,0,1,1,1,1,1,0,1,1,0,0,0,1,1,0,0,1,1,1,1,1,1,1
167000	2,2,2,2,2,2,2,2,2,2,2,2,2,2,2,2,2,2,2,2,2,2,2,2,2,2,2,2,2,2,2,2,2,2,2,2,2,2,2,2,2,2,2,2,2,2,2,2,2,2	2,2,2,2,2,2,2,2,2,2,2,2,2,2,2,2,2,2,2,2,2,2,2,2,2,2,2,2,2,2,2,2,2,2,2,2,2,2,2,2,2,2,2,2,2,2,2,2,2,2	3,3,3,3,3,3,3,3,3,3,3,3,3,3,3,3,3,3,3,3,3,3,3,3,3,3,3,3,3,3,3,3,3,3,3,3,3,3,3,3,3,3,3,3,3,3,3,3,3,3	3,3,3,3,3,3,3,3,3,3,3,3,3,3,3,3,3,3,3,3,3,3,3,3,3,3,3,3,3,3,3,3,3,3,3,3,3,3,3,3,3,3,3,3,3,3,3,3,3,3	1,0,0,1,0,1,1,0,0,1,1,0,0,0,0,1,0,1,0,0,1,1,0,0,1,0,0,1,1,0,1,0,1,1,1,1,0,1,1,0,1,0,1,0,0,0,0,1,0,0	1,0,0,1,0,1,1,0,0,1,1,0,0,0,0,1,0,1,0,0,1,1,0,0,1,0,0,1,1,0,1,0,1,1,1,1,0,1,1,0,1,0,1,0,0,0,0,1,0,0	1,0,0,1,0,1,1,0,0,1,1,0,0,0,0,1,0,1,0,0,1,1,0,0,1,0,0,1,1,0,1,0,1,1,1,1,0,1,1,0,1,0,1,0,0,0,0,1,0,0	1,0,0,1,0,1,1,0,0,1,1,0,0,0,0,1,0,1,0,0,1,1,0,0,1,0,0,1,1,0,1,0,1,1,1,1,0,1,1,0,1,0,1,0,0,0,0,1,0,0	1,0,0,1,0,1,1,0,0,1,1,0,0,0,0,1,0,1,0,0,1,1,0,0,1,0,0,1,1,0,1,0,1,1,1,1,0,1,1,0,1,0,1,0,0,0,0,1,0,0	1,0,0,1,0,1,1,0,0,1,1,0,0,0,0,1,0,1,0,0,1,1,0,0,1,0,0,1,1,0,1,0,1,1,1,1,0,1,1,0,1,0,1,0,0,0,0,1,0,0	3,3,3,3,3,3,3,3,3,3,3,3,3,3,3,3,3,3,3,3,3,3,3,3,3,3,3,3,3,3,3,3,3,3,3,3,3,3,3,3,3,3,3,3,3,3,3,3,3,3	3,3,3,3,3,3,3,3,3,3,3,3,3,3,3,3,3,3,3,3,3,3,3,3,3,3,3,3,3,3,3,3,3,3,3,3,3,3,3,3,3,3,3,3,3,3,3,3,3,3	2,2,2,2,2,2,2,2,2,2,2,2,2,2,2,2,2,2,2,2,2,2,2,2,2,2,2,2,2,2,2,2,2,2,2,2,2,2,2,2,2,2,2,2,2,2,2,2,2,2	2,2,2,2,2,2,2,2,2,2,2,2,2,2,2,2,2,2,2,2,2,2,2,2,2,2,2,2,2,2,2,2,2,2,2,2,2,2,2,2,2,2,2,2,2,2,2,2,2,2	2,2,2,2,2,2,2,2,2,2,2,2,2,2,2,2,2,2,2,2,2,2,2,2,2,2,2,2,2,2,2,2,2,2,2,2,2,2,2,2,2,2,2,2,2,2,2,2,2,2	3,3,3,3,3,3,3,3,3,3,3,3,3,3,3,3,3,3,3,3,3,3,3,3,3,3,3,3,3,3,3,3,3,3,3,3,3,3,3,3,3,3,3,3,3,3,3,3,3,3	3,3,3,3,3,3,3,3,3,3,3,3,3,3,3,3,3,3,3,3,3,3,3,3,3,3,3,3,3,3,3,3,3,3,3,3,3,3,3,3,3,3,3,3,3,3,3,3,3,3	1,0,0,1,0,1,1,0,0,1,1,0,0,0,0,1,0,1,0,0,1,1,0,0,1,0,0,1,1,0,1,0,1,1,1,1,0,1,1,0,1,0,1,0,0,0,0,1,0,0	1,0,0,1,0,1,1,0,0,1,1,0,0,0,0,1,0,1,0,0,1,1,0,0,1,0,0,1,1,0,1,0,1,1,1,1,0,1,1,0,1,0,1,0,0,0,0,1,0,0	2,2,2,2,2,2,2,2,2,2,2,2,2,2,2,2,2,2,2,2,2,2,2,2,2,2,2,2,2,2,2,2,2,2,2,2,2,2,2,2,2,2,2,2,2,2,2,2,2,2	1,1,0,0,0,3,2,2,0,3,2,2,2,3,0,2,0,2,0,0,3,2,0,2,3,2,2,0,3,1,1,0,2,3,1,3,0,1,2,0,2,3,3,0,2,2,3,2,0,2	3,3,3,3,3,3,3,3,3,3,3,3,3,3,3,3,3,3,3,3,3,3,3,3,3,3,3,3,3,3,3,3,3,3,3,3,3,3,3,3,3,3,3,3,3,3,3,3,3,3	1,0,0,1,0,1,1,0,0,1,1,0,0,0,0,1,0,1,0,0,1,1,0,0,1,0,0,1,1,0,1,0,1,1,1,1,0,1,1,0,1,0,1,0,0,0,0,1,0,0	1,0,0,1,0,1,1,0,0,1,1,0,0,0,0,1,0,1,0,0,1,1,0,0,1,0,0,1,1,0,1,0,1,1,1,1,0,1,1,0,1,0,1,0,0,0,0,1,0,0	1,0,0,1,0,1,1,0,0,1,1,0,0,0,0,1,0,1,0,0,1,1,0,0,1,0,0,1,1,0,1,0,1,1,1,1,0,1,1,0,1,0,1,0,0,0,0,1,0,0	1,0,0,1,0,1,1,0,0,1,1,0,0,0,0,1,0,1,0,0,1,1,0,0,1,0,0,1,1,0,1,0,1,1,1,1,0,1,1,0,1,0,1,0,0,0,0,1,0,0
167100	2,2,2,2,2,2,2,2,2,2,2,2,2,2,2,2,2,2,2,2,2,2,2,2,2,2,2,2,2,2,2,2,2,2,2,2,2,2,2,2,2,2,2,2,2,2,2,2,2,2	2,2,2,2,2,2,2,2,2,2,2,2,2,2,2,2,2,2,2,2,2,2,2,2,2,2,2,2,2,2,2,2,2,2,2,2,2,2,2,2,2,2,2,2,2,2,2,2,2,2	3,3,3,3,3,3,3,3,3,3,3,3,3,3,3,3,3,3,3,3,3,3,3,3,3,3,3,3,3,3,3,3,3,3,3,3,3,3,3,3,3,3,3,3,3,3,3,3,3,3	3,3,3,3,3,3,3,3,3,3,3,3,3,3,3,3,3,3,3,3,3,3,3,3,3,3,3,3,3,3,3,3,3,3,3,3,3,3,3,3,3,3,3,3,3,3,3,3,3,3	1,1,0,1,1,0,1,1,0,0,0,1,0,1,1,0,1,0,1,0,1,1,1,0,0,1,1,0,1,0,1,0,1,1,1,1,1,0,1,0,1,1,0,1,1,1,1,1,0,1	1,1,0,1,1,0,1,1,0,0,0,1,0,1,1,0,1,0,1,0,1,1,1,0,0,1,1,0,1,0,1,0,1,1,1,1,1,0,1,0,1,1,0,1,1,1,1,1,0,1	1,1,0,1,1,0,1,1,0,0,0,1,0,1,1,0,1,0,1,0,1,1,1,0,0,1,1,0,1,0,1,0,1,1,1,1,1,0,1,0,1,1,0,1,1,1,1,1,0,1	1,1,0,1,1,0,1,1,0,0,0,1,0,1,1,0,1,0,1,0,1,1,1,0,0,1,1,0,1,0,1,0,1,1,1,1,1,0,1,0,1,1,0,1,1,1,1,1,0,1	1,1,0,1,1,0,1,1,0,0,0,1,0,1,1,0,1,0,1,0,1,1,1,0,0,1,1,0,1,0,1,0,1,1,1,1,1,0,1,0,1,1,0,1,1,1,1,1,0,1	1,1,0,1,1,0,1,1,0,0,0,1,0,1,1,0,1,0,1,0,1,1,1,0,0,1,1,0,1,0,1,0,1,1,1,1,1,0,1,0,1,1,0,1,1,1,1,1,0,1	3,3,3,3,3,3,3,3,3,3,3,3,3,3,3,3,3,3,3,3,3,3,3,3,3,3,3,3,3,3,3,3,3,3,3,3,3,3,3,3,3,3,3,3,3,3,3,3,3,3	3,3,3,3,3,3,3,3,3,3,3,3,3,3,3,3,3,3,3,3,3,3,3,3,3,3,3,3,3,3,3,3,3,3,3,3,3,3,3,3,3,3,3,3,3,3,3,3,3,3	2,2,2,2,2,2,2,2,2,2,2,2,2,2,2,2,2,2,2,2,2,2,2,2,2,2,2,2,2,2,2,2,2,2,2,2,2,2,2,2,2,2,2,2,2,2,2,2,2,2	2,2,2,2,2,2,2,2,2,2,2,2,2,2,2,2,2,2,2,2,2,2,2,2,2,2,2,2,2,2,2,2,2,2,2,2,2,2,2,2,2,2,2,2,2,2,2,2,2,2	2,2,2,2,2,2,2,2,2,2,2,2,2,2,2,2,2,2,2,2,2,2,2,2,2,2,2,2,2,2,2,2,2,2,2,2,2,2,2,2,2,2,2,2,2,2,2,2,2,2	3,3,3,3,3,3,3,3,3,3,3,3,3,3,3,3,3,3,3,3,3,3,3,3,3,3,3,3,3,3,3,3,3,3,3,3,3,3,3,3,3,3,3,3,3,3,3,3,3,3	3,3,3,3,3,3,3,3,3,3,3,3,3,3,3,3,3,3,3,3,3,3,3,3,3,3,3,3,3,3,3,3,3,3,3,3,3,3,3,3,3,3,3,3,3,3,3,3,3,3	1,1,0,1,1,0,1,1,0,0,0,1,0,1,1,0,1,0,1,0,1,1,1,0,0,1,1,0,1,0,1,0,1,1,1,1,1,0,1,0,1,1,0,1,1,1,1,1,0,1	1,1,0,1,1,0,1,1,0,0,0,1,0,1,1,0,1,0,1,0,1,1,1,0,0,1,1,0,1,0,1,0,1,1,1,1,1,0,1,0,1,1,0,1,1,1,1,1,0,1	2,2,2,2,2,2,2,2,2,2,2,2,2,2,2,2,2,2,2,2,2,2,2,2,2,2,2,2,2,2,2,2,2,2,2,2,2,2,2,2,2,2,2,2,2,2,2,2,2,2	3,2,3,3,2,1,1,1,0,1,0,3,2,0,1,3,0,1,0,0,2,0,3,0,2,2,1,0,0,3,3,0,3,2,1,3,1,0,1,0,1,3,3,3,1,2,3,3,0,2	3,3,3,3,3,3,3,3,3,3,3,3,3,3,3,3,3,3,3,3,3,3,3,3,3,3,3,3,3,3,3,3,3,3,3,3,3,3,3,3,3,3,3,3,3,3,3,3,3,3	1,1,0,1,1,0,1,1,0,0,0,1,0,1,1,0,1,0,1,0,1,1,1,0,0,1,1,0,1,0,1,0,1,1,1,1,1,0,1,0,1,1,0,1,1,1,1,1,0,1	1,1,0,1,1,0,1,1,0,0,0,1,0,1,1,0,1,0,1,0,1,1,1,0,0,1,1,0,1,0,1,0,1,1,1,1,1,0,1,0,1,1,0,1,1,1,1,1,0,1	1,1,0,1,1,0,1,1,0,0,0,1,0,1,1,0,1,0,1,0,1,1,1,0,0,1,1,0,1,0,1,0,1,1,1,1,1,0,1,0,1,1,0,1,1,1,1,1,0,1	1,1,0,1,1,0,1,1,0,0,0,1,0,1,1,0,1,0,1,0,1,1,1,0,0,1,1,0,1,0,1,0,1,1,1,1,1,0,1,0,1,1,0,1,1,1,1,1,0,1
167200	2,2,2,2,2,2,2,2,2,2,2,2,2,2,2,2,2,2,2,2,2,2,2,2,2,2,2,2,2,2,2,2,2,2,2,2,2,2,2,2,2,2,2,2,2,2,2,2,2,2	2,2,2,2,2,2,2,2,2,2,2,2,2,2,2,2,2,2,2,2,2,2,2,2,2,2,2,2,2,2,2,2,2,2,2,2,2,2,2,2,2,2,2,2,2,2,2,2,2,2	3,3,3,3,3,3,3,3,3,3,3,3,3,3,3,3,3,3,3,3,3,3,3,3,3,3,3,3,3,3,3,3,3,3,3,3,3,3,3,3,3,3,3,3,3,3,3,3,3,3	3,3,3,3,3,3,3,3,3,3,3,3,3,3,3,3,3,3,3,3,3,3,3,3,3,3,3,3,3,3,3,3,3,3,3,3,3,3,3,3,3,3,3,3,3,3,3,3,3,3	1,0,0,1,1,1,0,1,1,0,0,1,1,0,1,1,0,0,1,1,0,1,0,0,0,1,0,0,0,0,0,0,0,1,0,1,1,0,1,1,0,1,1,0,0,1,1,0,1,0	1,0,0,1,1,1,0,1,1,0,0,1,1,0,1,1,0,0,1,1,0,1,0,0,0,1,0,0,0,0,0,0,0,1,0,1,1,0,1,1,0,1,1,0,0,1,1,0,1,0	1,0,0,1,1,1,0,1,1,0,0,1,1,0,1,1,0,0,1,1,0,1,0,0,0,1,0,0,0,0,0,0,0,1,0,1,1,0,1,1,0,1,1,0,0,1,1,0,1,0	1,0,0,1,1,1,0,1,1,0,0,1,1,0,1,1,0,0,1,1,0,1,0,0,0,1,0,0,0,0,0,0,0,1,0,1,1,0,1,1,0,1,1,0,0,1,1,0,1,0	1,0,0,1,1,1,0,1,1,0,0,1,1,0,1,1,0,0,1,1,0,1,0,0,0,1,0,0,0,0,0,0,0,1,0,1,1,0,1,1,0,1,1,0,0,1,1,0,1,0	1,0,0,1,1,1,0,1,1,0,0,1,1,0,1,1,0,0,1,1,0,1,0,0,0,1,0,0,0,0,0,0,0,1,0,1,1,0,1,1,0,1,1,0,0,1,1,0,1,0	3,3,3,3,3,3,3,3,3,3,3,3,3,3,3,3,3,3,3,3,3,3,3,3,3,3,3,3,3,3,3,3,3,3,3,3,3,3,3,3,3,3,3,3,3,3,3,3,3,3	3,3,3,3,3,3,3,3,3,3,3,3,3,3,3,3,3,3,3,3,3,3,3,3,3,3,3,3,3,3,3,3,3,3,3,3,3,3,3,3,3,3,3,3,3,3,3,3,3,3	2,2,2,2,2,2,2,2,2,2,2,2,2,2,2,2,2,2,2,2,2,2,2,2,2,2,2,2,2,2,2,2,2,2,2,2,2,2,2,2,2,2,2,2,2,2,2,2,2,2	2,2,2,2,2,2,2,2,2,2,2,2,2,2,2,2,2,2,2,2,2,2,2,2,2,2,2,2,2,2,2,2,2,2,2,2,2,2,2,2,2,2,2,2,2,2,2,2,2,2	2,2,2,2,2,2,2,2,2,2,2,2,2,2,2,2,2,2,2,2,2,2,2,2,2,2,2,2,2,2,2,2,2,2,2,2,2,2,2,2,2,2,2,2,2,2,2,2,2,2	3,3,3,3,3,3,3,3,3,3,3,3,3,3,3,3,3,3,3,3,3,3,3,3,3,3,3,3,3,3,3,3,3,3,3,3,3,3,3,3,3,3,3,3,3,3,3,3,3,3	3,3,3,3,3,3,3,3,3,3,3,3,3,3,3,3,3,3,3,3,3,3,3,3,3,3,3,3,3,3,3,3,3,3,3,3,3,3,3,3,3,3,3,3,3,3,3,3,3,3	1,0,0,1,1,1,0,1,1,0,0,1,1,0,1,1,0,0,1,1,0,1,0,0,0,1,0,0,0,0,0,0,0,1,0,1,1,0,1,1,0,1,1,0,0,1,1,0,1,0	1,0,0,1,1,1,0,1,1,0,0,1,1,0,1,1,0,0,1,1,0,1,0,0,0,1,0,0,0,0,0,0,0,1,0,1,1,0,1,1,0,1,1,0,0,1,1,0,1,0	2,2,2,2,2,2,2,2,2,2,2,2,2,2,2,2,2,2,2,2,2,2,2,2,2,2,2,2,2,2,2,2,2,2,2,2,2,2,2,2,2,2,2,2,2,2,2,2,2,2	2,2,2,2,2,2,2,2,2,2,2,2,2,2,2,2,2,2,2,2,2,2,2,2,2,2,2,2,2,2,2,2,2,2,2,2,2,2,2,2,2,2,2,2,2,2,2,2,2,2	3,3,3,3,3,3,3,3,3,3,3,3,3,3,3,3,3,3,3,3,3,3,3,3,3,3,3,3,3,3,3,3,3,3,3,3,3,3,3,3,3,3,3,3,3,3,3,3,3,3	1,0,0,1,1,1,0,1,1,0,0,1,1,0,1,1,0,0,1,1,0,1,0,0,0,1,0,0,0,0,0,0,0,1,0,1,1,0,1,1,0,1,1,0,0,1,1,0,1,0	1,0,0,1,1,1,0,1,1,0,0,1,1,0,1,1,0,0,1,1,0,1,0,0,0,1,0,0,0,0,0,0,0,1,0,1,1,0,1,1,0,1,1,0,0,1,1,0,1,0	1,0,0,1,1,1,0,1,1,0,0,1,1,0,1,1,0,0,1,1,0,1,0,0,0,1,0,0,0,0,0,0,0,1,0,1,1,0,1,1,0,1,1,0,0,1,1,0,1,0	1,0,0,1,1,1,0,1,1,0,0,1,1,0,1,1,0,0,1,1,0,1,0,0,0,1,0,0,0,0,0,0,0,1,0,1,1,0,1,1,0,1,1,0,0,1,1,0,1,0
167300	2,2,2,2,2,2,2,2,2,2,2,2,2,2,2,2,2,2,2,2,2,2,2,2,2,2,2,2,2,2,2,2,2,2,2,2,2,2,2,2,2,2,2,2,2,2,2,2,2,2	2,2,2,2,2,2,2,2,2,2,2,2,2,2,2,2,2,2,2,2,2,2,2,2,2,2,2,2,2,2,2,2,2,2,2,2,2,2,2,2,2,2,2,2,2,2,2,2,2,2	3,3,3,3,3,3,3,3,3,3,3,3,3,3,3,3,3,3,3,3,3,3,3,3,3,3,3,3,3,3,3,3,3,3,3,3,3,3,3,3,3,3,3,3,3,3,3,3,3,3	3,3,3,3,3,3,3,3,3,3,3,3,3,3,3,3,3,3,3,3,3,3,3,3,3,3,3,3,3,3,3,3,3,3,3,3,3,3,3,3,3,3,3,3,3,3,3,3,3,3	1,0,1,1,0,1,1,1,0,1,1,1,0,1,0,1,0,0,1,1,1,0,1,1,0,1,1,0,1,0,0,0,0,0,1,0,1,1,1,1,1,1,0,0,1,1,1,1,1,1	1,0,1,1,0,1,1,1,0,1,1,1,0,1,0,1,0,0,1,1,1,0,1,1,0,1,1,0,1,0,0,0,0,0,1,0,1,1,1,1,1,1,0,0,1,1,1,1,1,1	1,0,1,1,0,1,1,1,0,1,1,1,0,1,0,1,0,0,1,1,1,0,1,1,0,1,1,0,1,0,0,0,0,0,1,0,1,1,1,1,1,1,0,0,1,1,1,1,1,1	1,0,1,1,0,1,1,1,0,1,1,1,0,1,0,1,0,0,1,1,1,0,1,1,0,1,1,0,1,0,0,0,0,0,1,0,1,1,1,1,1,1,0,0,1,1,1,1,1,1	1,0,1,1,0,1,1,1,0,1,1,1,0,1,0,1,0,0,1,1,1,0,1,1,0,1,1,0,1,0,0,0,0,0,1,0,1,1,1,1,1,1,0,0,1,1,1,1,1,1	1,0,1,1,0,1,1,1,0,1,1,1,0,1,0,1,0,0,1,1,1,0,1,1,0,1,1,0,1,0,0,0,0,0,1,0,1,1,1,1,1,1,0,0,1,1,1,1,1,1	3,3,3,3,3,3,3,3,3,3,3,3,3,3,3,3,3,3,3,3,3,3,3,3,3,3,3,3,3,3,3,3,3,3,3,3,3,3,3,3,3,3,3,3,3,3,3,3,3,3	3,3,3,3,3,3,3,3,3,3,3,3,3,3,3,3,3,3,3,3,3,3,3,3,3,3,3,3,3,3,3,3,3,3,3,3,3,3,3,3,3,3,3,3,3,3,3,3,3,3	2,2,2,2,2,2,2,2,2,2,2,2,2,2,2,2,2,2,2,2,2,2,2,2,2,2,2,2,2,2,2,2,2,2,2,2,2,2,2,2,2,2,2,2,2,2,2,2,2,2	2,2,2,2,2,2,2,2,2,2,2,2,2,2,2,2,2,2,2,2,2,2,2,2,2,2,2,2,2,2,2,2,2,2,2,2,2,2,2,2,2,2,2,2,2,2,2,2,2,2	2,2,2,2,2,2,2,2,2,2,2,2,2,2,2,2,2,2,2,2,2,2,2,2,2,2,2,2,2,2,2,2,2,2,2,2,2,2,2,2,2,2,2,2,2,2,2,2,2,2	3,3,3,3,3,3,3,3,3,3,3,3,3,3,3,3,3,3,3,3,3,3,3,3,3,3,3,3,3,3,3,3,3,3,3,3,3,3,3,3,3,3,3,3,3,3,3,3,3,3	3,3,3,3,3,3,3,3,3,3,3,3,3,3,3,3,3,3,3,3,3,3,3,3,3,3,3,3,3,3,3,3,3,3,3,3,3,3,3,3,3,3,3,3,3,3,3,3,3,3	1,0,1,1,0,1,1,1,0,1,1,1,0,1,0,1,0,0,1,1,1,0,1,1,0,1,1,0,1,0,0,0,0,0,1,0,1,1,1,1,1,1,0,0,1,1,1,1,1,1	1,0,1,1,0,1,1,1,0,1,1,1,0,1,0,1,0,0,1,1,1,0,1,1,0,1,1,0,1,0,0,0,0,0,1,0,1,1,1,1,1,1,0,0,1,1,1,1,1,1	2,2,2,2,2,2,2,2,2,2,2,2,2,2,2,2,2,2,2,2,2,2,2,2,2,2,2,2,2,2,2,2,2,2,2,2,2,2,2,2,2,2,2,2,2,2,2,2,2,2	1,2,1,3,0,1,1,1,0,3,1,1,0,1,0,3,2,0,1,1,1,2,1,3,0,1,1,0,1,3,2,2,0,2,1,0,1,1,1,1,1,1,2,0,1,1,1,1,3,1	3,3,3,3,3,3,3,3,3,3,3,3,3,3,3,3,3,3,3,3,3,3,3,3,3,3,3,3,3,3,3,3,3,3,3,3,3,3,3,3,3,3,3,3,3,3,3,3,3,3	1,0,1,1,0,1,1,1,0,1,1,1,0,1,0,1,0,0,1,1,1,0,1,1,0,1,1,0,1,0,0,0,0,0,1,0,1,1,1,1,1,1,0,0,1,1,1,1,1,1	1,0,1,1,0,1,1,1,0,1,1,1,0,1,0,1,0,0,1,1,1,0,1,1,0,1,1,0,1,0,0,0,0,0,1,0,1,1,1,1,1,1,0,0,1,1,1,1,1,1	1,0,1,1,0,1,1,1,0,1,1,1,0,1,0,1,0,0,1,1,1,0,1,1,0,1,1,0,1,0,0,0,0,0,1,0,1,1,1,1,1,1,0,0,1,1,1,1,1,1	1,0,1,1,0,1,1,1,0,1,1,1,0,1,0,1,0,0,1,1,1,0,1,1,0,1,1,0,1,0,0,0,0,0,1,0,1,1,1,1,1,1,0,0,1,1,1,1,1,1
167400	2,2,2,2,2,2,2,2,2,2,2,2,2,2,2,2,2,2,2,2,2,2,2,2,2,2,2,2,2,2,2,2,2,2,2,2,2,2,2,2,2,2,2,2,2,2,2,2,2,2	2,2,2,2,2,2,2,2,2,2,2,2,2,2,2,2,2,2,2,2,2,2,2,2,2,2,2,2,2,2,2,2,2,2,2,2,2,2,2,2,2,2,2,2,2,2,2,2,2,2	3,3,3,3,3,3,3,3,3,3,3,3,3,3,3,3,3,3,3,3,3,3,3,3,3,3,3,3,3,3,3,3,3,3,3,3,3,3,3,3,3,3,3,3,3,3,3,3,3,3	3,3,3,3,3,3,3,3,3,3,3,3,3,3,3,3,3,3,3,3,3,3,3,3,3,3,3,3,3,3,3,3,3,3,3,3,3,3,3,3,3,3,3,3,3,3,3,3,3,3	1,1,1,1,1,1,0,1,0,1,0,0,1,0,0,0,0,1,0,1,0,0,1,1,0,0,0,0,1,1,1,1,0,1,1,1,1,0,0,0,0,1,0,1,0,1,1,1,1,0	1,1,1,1,1,1,0,1,0,1,0,0,1,0,0,0,0,1,0,1,0,0,1,1,0,0,0,0,1,1,1,1,0,1,1,1,1,0,0,0,0,1,0,1,0,1,1,1,1,0	1,1,1,1,1,1,0,1,0,1,0,0,1,0,0,0,0,1,0,1,0,0,1,1,0,0,0,0,1,1,1,1,0,1,1,1,1,0,0,0,0,1,0,1,0,1,1,1,1,0	1,1,1,1,1,1,0,1,0,1,0,0,1,0,0,0,0,1,0,1,0,0,1,1,0,0,0,0,1,1,1,1,0,1,1,1,1,0,0,0,0,1,0,1,0,1,1,1,1,0	1,1,1,1,1,1,0,1,0,1,0,0,1,0,0,0,0,1,0,1,0,0,1,1,0,0,0,0,1,1,1,1,0,1,1,1,1,0,0,0,0,1,0,1,0,1,1,1,1,0	1,1,1,1,1,1,0,1,0,1,0,0,1,0,0,0,0,1,0,1,0,0,1,1,0,0,0,0,1,1,1,1,0,1,1,1,1,0,0,0,0,1,0,1,0,1,1,1,1,0	3,3,3,3,3,3,3,3,3,3,3,3,3,3,3,3,3,3,3,3,3,3,3,3,3,3,3,3,3,3,3,3,3,3,3,3,3,3,3,3,3,3,3,3,3,3,3,3,3,3	3,3,3,3,3,3,3,3,3,3,3,3,3,3,3,3,3,3,3,3,3,3,3,3,3,3,3,3,3,3,3,3,3,3,3,3,3,3,3,3,3,3,3,3,3,3,3,3,3,3	2,2,2,2,2,2,2,2,2,2,2,2,2,2,2,2,2,2,2,2,2,2,2,2,2,2,2,2,2,2,2,2,2,2,2,2,2,2,2,2,2,2,2,2,2,2,2,2,2,2	2,2,2,2,2,2,2,2,2,2,2,2,2,2,2,2,2,2,2,2,2,2,2,2,2,2,2,2,2,2,2,2,2,2,2,2,2,2,2,2,2,2,2,2,2,2,2,2,2,2	2,2,2,2,2,2,2,2,2,2,2,2,2,2,2,2,2,2,2,2,2,2,2,2,2,2,2,2,2,2,2,2,2,2,2,2,2,2,2,2,2,2,2,2,2,2,2,2,2,2	3,3,3,3,3,3,3,3,3,3,3,3,3,3,3,3,3,3,3,3,3,3,3,3,3,3,3,3,3,3,3,3,3,3,3,3,3,3,3,3,3,3,3,3,3,3,3,3,3,3	3,3,3,3,3,3,3,3,3,3,3,3,3,3,3,3,3,3,3,3,3,3,3,3,3,3,3,3,3,3,3,3,3,3,3,3,3,3,3,3,3,3,3,3,3,3,3,3,3,3	1,1,1,1,1,1,0,1,0,1,0,0,1,0,0,0,0,1,0,1,0,0,1,1,0,0,0,0,1,1,1,1,0,1,1,1,1,0,0,0,0,1,0,1,0,1,1,1,1,0	1,1,1,1,1,1,0,1,0,1,0,0,1,0,0,0,0,1,0,1,0,0,1,1,0,0,0,0,1,1,1,1,0,1,1,1,1,0,0,0,0,1,0,1,0,1,1,1,1,0	2,2,2,2,2,2,2,2,2,2,2,2,2,2,2,2,2,2,2,2,2,2,2,2,2,2,2,2,2,2,2,2,2,2,2,2,2,2,2,2,2,2,2,2,2,2,2,2,2,2	3,2,3,3,3,1,1,3,0,1,0,1,1,1,2,0,3,1,2,1,0,3,1,2,2,3,0,0,1,1,3,1,1,2,1,1,2,1,2,0,3,1,0,1,0,3,2,3,3,3	3,3,3,3,3,3,3,3,3,3,3,3,3,3,3,3,3,3,3,3,3,3,3,3,3,3,3,3,3,3,3,3,3,3,3,3,3,3,3,3,3,3,3,3,3,3,3,3,3,3	1,1,1,1,1,1,0,1,0,1,0,0,1,0,0,0,0,1,0,1,0,0,1,1,0,0,0,0,1,1,1,1,0,1,1,1,1,0,0,0,0,1,0,1,0,1,1,1,1,0	1,1,1,1,1,1,0,1,0,1,0,0,1,0,0,0,0,1,0,1,0,0,1,1,0,0,0,0,1,1,1,1,0,1,1,1,1,0,0,0,0,1,0,1,0,1,1,1,1,0	1,1,1,1,1,1,0,1,0,1,0,0,1,0,0,0,0,1,0,1,0,0,1,1,0,0,0,0,1,1,1,1,0,1,1,1,1,0,0,0,0,1,0,1,0,1,1,1,1,0	1,1,1,1,1,1,0,1,0,1,0,0,1,0,0,0,0,1,0,1,0,0,1,1,0,0,0,0,1,1,1,1,0,1,1,1,1,0,0,0,0,1,0,1,0,1,1,1,1,0
167500	2,2,2,2,2,2,2,2,2,2,2,2,2,2,2,2,2,2,2,2,2,2,2,2,2,2,2,2,2,2,2,2,2,2,2,2,2,2,2,2,2,2,2,2,2,2,2,2,2,2	2,2,2,2,2,2,2,2,2,2,2,2,2,2,2,2,2,2,2,2,2,2,2,2,2,2,2,2,2,2,2,2,2,2,2,2,2,2,2,2,2,2,2,2,2,2,2,2,2,2	3,3,3,3,3,3,3,3,3,3,3,3,3,3,3,3,3,3,3,3,3,3,3,3,3,3,3,3,3,3,3,3,3,3,3,3,3,3,3,3,3,3,3,3,3,3,3,3,3,3	3,3,3,3,3,3,3,3,3,3,3,3,3,3,3,3,3,3,3,3,3,3,3,3,3,3,3,3,3,3,3,3,3,3,3,3,3,3,3,3,3,3,3,3,3,3,3,3,3,3	0,0,1,1,1,0,0,1,1,1,1,0,0,1,1,1,1,0,0,0,0,1,1,1,1,0,0,0,1,1,0,1,1,0,0,1,1,0,1,1,1,0,1,1,1,1,1,1,1,1	0,0,1,1,1,0,0,1,1,1,1,0,0,1,1,1,1,0,0,0,0,1,1,1,1,0,0,0,1,1,0,1,1,0,0,1,1,0,1,1,1,0,1,1,1,1,1,1,1,1	0,0,1,1,1,0,0,1,1,1,1,0,0,1,1,1,1,0,0,0,0,1,1,1,1,0,0,0,1,1,0,1,1,0,0,1,1,0,1,1,1,0,1,1,1,1,1,1,1,1	0,0,1,1,1,0,0,1,1,1,1,0,0,1,1,1,1,0,0,0,0,1,1,1,1,0,0,0,1,1,0,1,1,0,0,1,1,0,1,1,1,0,1,1,1,1,1,1,1,1	0,0,1,1,1,0,0,1,1,1,1,0,0,1,1,1,1,0,0,0,0,1,1,1,1,0,0,0,1,1,0,1,1,0,0,1,1,0,1,1,1,0,1,1,1,1,1,1,1,1	0,0,1,1,1,0,0,1,1,1,1,0,0,1,1,1,1,0,0,0,0,1,1,1,1,0,0,0,1,1,0,1,1,0,0,1,1,0,1,1,1,0,1,1,1,1,1,1,1,1	3,3,3,3,3,3,3,3,3,3,3,3,3,3,3,3,3,3,3,3,3,3,3,3,3,3,3,3,3,3,3,3,3,3,3,3,3,3,3,3,3,3,3,3,3,3,3,3,3,3	3,3,3,3,3,3,3,3,3,3,3,3,3,3,3,3,3,3,3,3,3,3,3,3,3,3,3,3,3,3,3,3,3,3,3,3,3,3,3,3,3,3,3,3,3,3,3,3,3,3	2,2,2,2,2,2,2,2,2,2,2,2,2,2,2,2,2,2,2,2,2,2,2,2,2,2,2,2,2,2,2,2,2,2,2,2,2,2,2,2,2,2,2,2,2,2,2,2,2,2	2,2,2,2,2,2,2,2,2,2,2,2,2,2,2,2,2,2,2,2,2,2,2,2,2,2,2,2,2,2,2,2,2,2,2,2,2,2,2,2,2,2,2,2,2,2,2,2,2,2	2,2,2,2,2,2,2,2,2,2,2,2,2,2,2,2,2,2,2,2,2,2,2,2,2,2,2,2,2,2,2,2,2,2,2,2,2,2,2,2,2,2,2,2,2,2,2,2,2,2	3,3,3,3,3,3,3,3,3,3,3,3,3,3,3,3,3,3,3,3,3,3,3,3,3,3,3,3,3,3,3,3,3,3,3,3,3,3,3,3,3,3,3,3,3,3,3,3,3,3	3,3,3,3,3,3,3,3,3,3,3,3,3,3,3,3,3,3,3,3,3,3,3,3,3,3,3,3,3,3,3,3,3,3,3,3,3,3,3,3,3,3,3,3,3,3,3,3,3,3	0,0,1,1,1,0,0,1,1,1,1,0,0,1,1,1,1,0,0,0,0,1,1,1,1,0,0,0,1,1,0,1,1,0,0,1,1,0,1,1,1,0,1,1,1,1,1,1,1,1	0,0,1,1,1,0,0,1,1,1,1,0,0,1,1,1,1,0,0,0,0,1,1,1,1,0,0,0,1,1,0,1,1,0,0,1,1,0,1,1,1,0,1,1,1,1,1,1,1,1	2,2,2,2,2,2,2,2,2,2,2,2,2,2,2,2,2,2,2,2,2,2,2,2,2,2,2,2,2,2,2,2,2,2,2,2,2,2,2,2,2,2,2,2,2,2,2,2,2,2	1,3,3,2,3,2,0,0,2,1,3,0,3,0,3,1,3,2,0,1,2,0,1,1,1,2,0,2,3,2,1,0,1,1,1,3,0,0,3,1,1,0,3,1,3,1,3,2,1,3	3,3,3,3,3,3,3,3,3,3,3,3,3,3,3,3,3,3,3,3,3,3,3,3,3,3,3,3,3,3,3,3,3,3,3,3,3,3,3,3,3,3,3,3,3,3,3,3,3,3	0,0,1,1,1,0,0,1,1,1,1,0,0,1,1,1,1,0,0,0,0,1,1,1,1,0,0,0,1,1,0,1,1,0,0,1,1,0,1,1,1,0,1,1,1,1,1,1,1,1	0,0,1,1,1,0,0,1,1,1,1,0,0,1,1,1,1,0,0,0,0,1,1,1,1,0,0,0,1,1,0,1,1,0,0,1,1,0,1,1,1,0,1,1,1,1,1,1,1,1	0,0,1,1,1,0,0,1,1,1,1,0,0,1,1,1,1,0,0,0,0,1,1,1,1,0,0,0,1,1,0,1,1,0,0,1,1,0,1,1,1,0,1,1,1,1,1,1,1,1	0,0,1,1,1,0,0,1,1,1,1,0,0,1,1,1,1,0,0,0,0,1,1,1,1,0,0,0,1,1,0,1,1,0,0,1,1,0,1,1,1,0,1,1,1,1,1,1,1,1
167600	2,2,2,2,2,2,2,2,2,2,2,2,2,2,2,2,2,2,2,2,2,2,2,2,2,2,2,2,2,2,2,2,2,2,2,2,2,2,2,2,2,2,2,2,2,2,2,2,2,2	2,2,2,2,2,2,2,2,2,2,2,2,2,2,2,2,2,2,2,2,2,2,2,2,2,2,2,2,2,2,2,2,2,2,2,2,2,2,2,2,2,2,2,2,2,2,2,2,2,2	3,3,3,3,3,3,3,3,3,3,3,3,3,3,3,3,3,3,3,3,3,3,3,3,3,3,3,3,3,3,3,3,3,3,3,3,3,3,3,3,3,3,3,3,3,3,3,3,3,3	3,3,3,3,3,3,3,3,3,3,3,3,3,3,3,3,3,3,3,3,3,3,3,3,3,3,3,3,3,3,3,3,3,3,3,3,3,3,3,3,3,3,3,3,3,3,3,3,3,3	1,1,0,1,1,1,1,1,1,1,1,1,0,1,1,1,1,1,1,0,1,1,0,0,0,1,1,1,1,1,1,1,1,1,1,1,1,1,1,1,1,1,1,1,1,1,0,1,1,1	1,1,0,1,1,1,1,1,1,1,1,1,0,1,1,1,1,1,1,0,1,1,0,0,0,1,1,1,1,1,1,1,1,1,1,1,1,1,1,1,1,1,1,1,1,1,0,1,1,1	1,1,0,1,1,1,1,1,1,1,1,1,0,1,1,1,1,1,1,0,1,1,0,0,0,1,1,1,1,1,1,1,1,1,1,1,1,1,1,1,1,1,1,1,1,1,0,1,1,1	1,1,0,1,1,1,1,1,1,1,1,1,0,1,1,1,1,1,1,0,1,1,0,0,0,1,1,1,1,1,1,1,1,1,1,1,1,1,1,1,1,1,1,1,1,1,0,1,1,1	1,1,0,1,1,1,1,1,1,1,1,1,0,1,1,1,1,1,1,0,1,1,0,0,0,1,1,1,1,1,1,1,1,1,1,1,1,1,1,1,1,1,1,1,1,1,0,1,1,1	1,1,0,1,1,1,1,1,1,1,1,1,0,1,1,1,1,1,1,0,1,1,0,0,0,1,1,1,1,1,1,1,1,1,1,1,1,1,1,1,1,1,1,1,1,1,0,1,1,1	3,3,3,3,3,3,3,3,3,3,3,3,3,3,3,3,3,3,3,3,3,3,3,3,3,3,3,3,3,3,3,3,3,3,3,3,3,3,3,3,3,3,3,3,3,3,3,3,3,3	3,3,3,3,3,3,3,3,3,3,3,3,3,3,3,3,3,3,3,3,3,3,3,3,3,3,3,3,3,3,3,3,3,3,3,3,3,3,3,3,3,3,3,3,3,3,3,3,3,3	2,2,2,2,2,2,2,2,2,2,2,2,2,2,2,2,2,2,2,2,2,2,2,2,2,2,2,2,2,2,2,2,2,2,2,2,2,2,2,2,2,2,2,2,2,2,2,2,2,2	2,2,2,2,2,2,2,2,2,2,2,2,2,2,2,2,2,2,2,2,2,2,2,2,2,2,2,2,2,2,2,2,2,2,2,2,2,2,2,2,2,2,2,2,2,2,2,2,2,2	2,2,2,2,2,2,2,2,2,2,2,2,2,2,2,2,2,2,2,2,2,2,2,2,2,2,2,2,2,2,2,2,2,2,2,2,2,2,2,2,2,2,2,2,2,2,2,2,2,2	3,3,3,3,3,3,3,3,3,3,3,3,3,3,3,3,3,3,3,3,3,3,3,3,3,3,3,3,3,3,3,3,3,3,3,3,3,3,3,3,3,3,3,3,3,3,3,3,3,3	3,3,3,3,3,3,3,3,3,3,3,3,3,3,3,3,3,3,3,3,3,3,3,3,3,3,3,3,3,3,3,3,3,3,3,3,3,3,3,3,3,3,3,3,3,3,3,3,3,3	1,1,0,1,1,1,1,1,1,1,1,1,0,1,1,1,1,1,1,0,1,1,0,0,0,1,1,1,1,1,1,1,1,1,1,1,1,1,1,1,1,1,1,1,1,1,0,1,1,1	1,1,0,1,1,1,1,1,1,1,1,1,0,1,1,1,1,1,1,0,1,1,0,0,0,1,1,1,1,1,1,1,1,1,1,1,1,1,1,1,1,1,1,1,1,1,0,1,1,1	2,2,2,2,2,2,2,2,2,2,2,2,2,2,2,2,2,2,2,2,2,2,2,2,2,2,2,2,2,2,2,2,2,2,2,2,2,2,2,2,2,2,2,2,2,2,2,2,2,2	2,1,3,1,3,3,3,3,3,1,1,3,3,3,1,3,1,3,3,3,3,3,2,1,3,3,3,3,1,3,2,3,3,3,2,3,3,3,1,3,3,3,3,3,3,3,3,3,3,3	3,3,3,3,3,3,3,3,3,3,3,3,3,3,3,3,3,3,3,3,3,3,3,3,3,3,3,3,3,3,3,3,3,3,3,3,3,3,3,3,3,3,3,3,3,3,3,3,3,3	1,1,0,1,1,1,1,1,1,1,1,1,0,1,1,1,1,1,1,0,1,1,0,0,0,1,1,1,1,1,1,1,1,1,1,1,1,1,1,1,1,1,1,1,1,1,0,1,1,1	1,1,0,1,1,1,1,1,1,1,1,1,0,1,1,1,1,1,1,0,1,1,0,0,0,1,1,1,1,1,1,1,1,1,1,1,1,1,1,1,1,1,1,1,1,1,0,1,1,1	1,1,0,1,1,1,1,1,1,1,1,1,0,1,1,1,1,1,1,0,1,1,0,0,0,1,1,1,1,1,1,1,1,1,1,1,1,1,1,1,1,1,1,1,1,1,0,1,1,1	1,1,0,1,1,1,1,1,1,1,1,1,0,1,1,1,1,1,1,0,1,1,0,0,0,1,1,1,1,1,1,1,1,1,1,1,1,1,1,1,1,1,1,1,1,1,0,1,1,1
167700	2,2,2,2,2,2,2,2,2,2,2,2,2,2,2,2,2,2,2,2,2,2,2,2,2,2,2,2,2,2,2,2,2,2,2,2,2,2,2,2,2,2,2,2,2,2,2,2,2,2	2,2,2,2,2,2,2,2,2,2,2,2,2,2,2,2,2,2,2,2,2,2,2,2,2,2,2,2,2,2,2,2,2,2,2,2,2,2,2,2,2,2,2,2,2,2,2,2,2,2	3,3,3,3,3,3,3,3,3,3,3,3,3,3,3,3,3,3,3,3,3,3,3,3,3,3,3,3,3,3,3,3,3,3,3,3,3,3,3,3,3,3,3,3,3,3,3,3,3,3	3,3,3,3,3,3,3,3,3,3,3,3,3,3,3,3,3,3,3,3,3,3,3,3,3,3,3,3,3,3,3,3,3,3,3,3,3,3,3,3,3,3,3,3,3,3,3,3,3,3	0,1,0,1,0,1,0,0,0,0,0,0,1,1,1,0,0,0,0,0,0,1,1,1,0,1,0,1,1,0,0,1,1,1,0,0,0,0,1,1,0,0,0,1,0,0,0,0,1,0	0,1,0,1,0,1,0,0,0,0,0,0,1,1,1,0,0,0,0,0,0,1,1,1,0,1,0,1,1,0,0,1,1,1,0,0,0,0,1,1,0,0,0,1,0,0,0,0,1,0	0,1,0,1,0,1,0,0,0,0,0,0,1,1,1,0,0,0,0,0,0,1,1,1,0,1,0,1,1,0,0,1,1,1,0,0,0,0,1,1,0,0,0,1,0,0,0,0,1,0	0,1,0,1,0,1,0,0,0,0,0,0,1,1,1,0,0,0,0,0,0,1,1,1,0,1,0,1,1,0,0,1,1,1,0,0,0,0,1,1,0,0,0,1,0,0,0,0,1,0	0,1,0,1,0,1,0,0,0,0,0,0,1,1,1,0,0,0,0,0,0,1,1,1,0,1,0,1,1,0,0,1,1,1,0,0,0,0,1,1,0,0,0,1,0,0,0,0,1,0	0,1,0,1,0,1,0,0,0,0,0,0,1,1,1,0,0,0,0,0,0,1,1,1,0,1,0,1,1,0,0,1,1,1,0,0,0,0,1,1,0,0,0,1,0,0,0,0,1,0	3,3,3,3,3,3,3,3,3,3,3,3,3,3,3,3,3,3,3,3,3,3,3,3,3,3,3,3,3,3,3,3,3,3,3,3,3,3,3,3,3,3,3,3,3,3,3,3,3,3	3,3,3,3,3,3,3,3,3,3,3,3,3,3,3,3,3,3,3,3,3,3,3,3,3,3,3,3,3,3,3,3,3,3,3,3,3,3,3,3,3,3,3,3,3,3,3,3,3,3	2,2,2,2,2,2,2,2,2,2,2,2,2,2,2,2,2,2,2,2,2,2,2,2,2,2,2,2,2,2,2,2,2,2,2,2,2,2,2,2,2,2,2,2,2,2,2,2,2,2	2,2,2,2,2,2,2,2,2,2,2,2,2,2,2,2,2,2,2,2,2,2,2,2,2,2,2,2,2,2,2,2,2,2,2,2,2,2,2,2,2,2,2,2,2,2,2,2,2,2	2,2,2,2,2,2,2,2,2,2,2,2,2,2,2,2,2,2,2,2,2,2,2,2,2,2,2,2,2,2,2,2,2,2,2,2,2,2,2,2,2,2,2,2,2,2,2,2,2,2	3,3,3,3,3,3,3,3,3,3,3,3,3,3,3,3,3,3,3,3,3,3,3,3,3,3,3,3,3,3,3,3,3,3,3,3,3,3,3,3,3,3,3,3,3,3,3,3,3,3	3,3,3,3,3,3,3,3,3,3,3,3,3,3,3,3,3,3,3,3,3,3,3,3,3,3,3,3,3,3,3,3,3,3,3,3,3,3,3,3,3,3,3,3,3,3,3,3,3,3	0,1,0,1,0,1,0,0,0,0,0,0,1,1,1,0,0,0,0,0,0,1,1,1,0,1,0,1,1,0,0,1,1,1,0,0,0,0,1,1,0,0,0,1,0,0,0,0,1,0	0,1,0,1,0,1,0,0,0,0,0,0,1,1,1,0,0,0,0,0,0,1,1,1,0,1,0,1,1,0,0,1,1,1,0,0,0,0,1,1,0,0,0,1,0,0,0,0,1,0	2,2,2,2,2,2,2,2,2,2,2,2,2,2,2,2,2,2,2,2,2,2,2,2,2,2,2,2,2,2,2,2,2,2,2,2,2,2,2,2,2,2,2,2,2,2,2,2,2,2	3,1,2,0,2,0,1,0,0,1,2,0,0,2,3,0,0,0,2,1,2,1,3,0,2,0,0,0,3,2,0,1,3,0,0,2,2,0,3,3,0,2,0,0,2,1,0,0,1,0	3,3,3,3,3,3,3,3,3,3,3,3,3,3,3,3,3,3,3,3,3,3,3,3,3,3,3,3,3,3,3,3,3,3,3,3,3,3,3,3,3,3,3,3,3,3,3,3,3,3	0,1,0,1,0,1,0,0,0,0,0,0,1,1,1,0,0,0,0,0,0,1,1,1,0,1,0,1,1,0,0,1,1,1,0,0,0,0,1,1,0,0,0,1,0,0,0,0,1,0	0,1,0,1,0,1,0,0,0,0,0,0,1,1,1,0,0,0,0,0,0,1,1,1,0,1,0,1,1,0,0,1,1,1,0,0,0,0,1,1,0,0,0,1,0,0,0,0,1,0	0,1,0,1,0,1,0,0,0,0,0,0,1,1,1,0,0,0,0,0,0,1,1,1,0,1,0,1,1,0,0,1,1,1,0,0,0,0,1,1,0,0,0,1,0,0,0,0,1,0	0,1,0,1,0,1,0,0,0,0,0,0,1,1,1,0,0,0,0,0,0,1,1,1,0,1,0,1,1,0,0,1,1,1,0,0,0,0,1,1,0,0,0,1,0,0,0,0,1,0
167800	2,2,2,2,2,2,2,2,2,2,2,2,2,2,2,2,2,2,2,2,2,2,2,2,2,2,2,2,2,2,2,2,2,2,2,2,2,2,2,2,2,2,2,2,2,2,2,2,2,2	2,2,2,2,2,2,2,2,2,2,2,2,2,2,2,2,2,2,2,2,2,2,2,2,2,2,2,2,2,2,2,2,2,2,2,2,2,2,2,2,2,2,2,2,2,2,2,2,2,2	3,3,3,3,3,3,3,3,3,3,3,3,3,3,3,3,3,3,3,3,3,3,3,3,3,3,3,3,3,3,3,3,3,3,3,3,3,3,3,3,3,3,3,3,3,3,3,3,3,3	3,3,3,3,3,3,3,3,3,3,3,3,3,3,3,3,3,3,3,3,3,3,3,3,3,3,3,3,3,3,3,3,3,3,3,3,3,3,3,3,3,3,3,3,3,3,3,3,3,3	0,1,0,0,1,0,0,0,1,1,1,0,1,1,1,1,0,1,1,1,1,1,0,1,1,0,1,1,1,1,0,1,0,1,1,1,1,1,1,1,0,0,1,0,0,0,1,1,1,1	0,1,0,0,1,0,0,0,1,1,1,0,1,1,1,1,0,1,1,1,1,1,0,1,1,0,1,1,1,1,0,1,0,1,1,1,1,1,1,1,0,0,1,0,0,0,1,1,1,1	0,1,0,0,1,0,0,0,1,1,1,0,1,1,1,1,0,1,1,1,1,1,0,1,1,0,1,1,1,1,0,1,0,1,1,1,1,1,1,1,0,0,1,0,0,0,1,1,1,1	0,1,0,0,1,0,0,0,1,1,1,0,1,1,1,1,0,1,1,1,1,1,0,1,1,0,1,1,1,1,0,1,0,1,1,1,1,1,1,1,0,0,1,0,0,0,1,1,1,1	0,1,0,0,1,0,0,0,1,1,1,0,1,1,1,1,0,1,1,1,1,1,0,1,1,0,1,1,1,1,0,1,0,1,1,1,1,1,1,1,0,0,1,0,0,0,1,1,1,1	0,1,0,0,1,0,0,0,1,1,1,0,1,1,1,1,0,1,1,1,1,1,0,1,1,0,1,1,1,1,0,1,0,1,1,1,1,1,1,1,0,0,1,0,0,0,1,1,1,1	3,3,3,3,3,3,3,3,3,3,3,3,3,3,3,3,3,3,3,3,3,3,3,3,3,3,3,3,3,3,3,3,3,3,3,3,3,3,3,3,3,3,3,3,3,3,3,3,3,3	3,3,3,3,3,3,3,3,3,3,3,3,3,3,3,3,3,3,3,3,3,3,3,3,3,3,3,3,3,3,3,3,3,3,3,3,3,3,3,3,3,3,3,3,3,3,3,3,3,3	2,2,2,2,2,2,2,2,2,2,2,2,2,2,2,2,2,2,2,2,2,2,2,2,2,2,2,2,2,2,2,2,2,2,2,2,2,2,2,2,2,2,2,2,2,2,2,2,2,2	2,2,2,2,2,2,2,2,2,2,2,2,2,2,2,2,2,2,2,2,2,2,2,2,2,2,2,2,2,2,2,2,2,2,2,2,2,2,2,2,2,2,2,2,2,2,2,2,2,2	2,2,2,2,2,2,2,2,2,2,2,2,2,2,2,2,2,2,2,2,2,2,2,2,2,2,2,2,2,2,2,2,2,2,2,2,2,2,2,2,2,2,2,2,2,2,2,2,2,2	3,3,3,3,3,3,3,3,3,3,3,3,3,3,3,3,3,3,3,3,3,3,3,3,3,3,3,3,3,3,3,3,3,3,3,3,3,3,3,3,3,3,3,3,3,3,3,3,3,3	3,3,3,3,3,3,3,3,3,3,3,3,3,3,3,3,3,3,3,3,3,3,3,3,3,3,3,3,3,3,3,3,3,3,3,3,3,3,3,3,3,3,3,3,3,3,3,3,3,3	0,1,0,0,1,0,0,0,1,1,1,0,1,1,1,1,0,1,1,1,1,1,0,1,1,0,1,1,1,1,0,1,0,1,1,1,1,1,1,1,0,0,1,0,0,0,1,1,1,1	0,1,0,0,1,0,0,0,1,1,1,0,1,1,1,1,0,1,1,1,1,1,0,1,1,0,1,1,1,1,0,1,0,1,1,1,1,1,1,1,0,0,1,0,0,0,1,1,1,1	2,2,2,2,2,2,2,2,2,2,2,2,2,2,2,2,2,2,2,2,2,2,2,2,2,2,2,2,2,2,2,2,2,2,2,2,2,2,2,2,2,2,2,2,2,2,2,2,2,2	1,3,3,0,3,0,1,0,1,2,1,0,1,1,3,3,2,1,1,1,2,2,3,1,3,3,3,2,3,2,0,1,0,0,1,1,1,0,1,1,0,0,3,2,2,0,0,3,1,1	3,3,3,3,3,3,3,3,3,3,3,3,3,3,3,3,3,3,3,3,3,3,3,3,3,3,3,3,3,3,3,3,3,3,3,3,3,3,3,3,3,3,3,3,3,3,3,3,3,3	0,1,0,0,1,0,0,0,1,1,1,0,1,1,1,1,0,1,1,1,1,1,0,1,1,0,1,1,1,1,0,1,0,1,1,1,1,1,1,1,0,0,1,0,0,0,1,1,1,1	0,1,0,0,1,0,0,0,1,1,1,0,1,1,1,1,0,1,1,1,1,1,0,1,1,0,1,1,1,1,0,1,0,1,1,1,1,1,1,1,0,0,1,0,0,0,1,1,1,1	0,1,0,0,1,0,0,0,1,1,1,0,1,1,1,1,0,1,1,1,1,1,0,1,1,0,1,1,1,1,0,1,0,1,1,1,1,1,1,1,0,0,1,0,0,0,1,1,1,1	0,1,0,0,1,0,0,0,1,1,1,0,1,1,1,1,0,1,1,1,1,1,0,1,1,0,1,1,1,1,0,1,0,1,1,1,1,1,1,1,0,0,1,0,0,0,1,1,1,1
167900	2,2,2,2,2,2,2,2,2,2,2,2,2,2,2,2,2,2,2,2,2,2,2,2,2,2,2,2,2,2,2,2,2,2,2,2,2,2,2,2,2,2,2,2,2,2,2,2,2,2	2,2,2,2,2,2,2,2,2,2,2,2,2,2,2,2,2,2,2,2,2,2,2,2,2,2,2,2,2,2,2,2,2,2,2,2,2,2,2,2,2,2,2,2,2,2,2,2,2,2	3,3,3,3,3,3,3,3,3,3,3,3,3,3,3,3,3,3,3,3,3,3,3,3,3,3,3,3,3,3,3,3,3,3,3,3,3,3,3,3,3,3,3,3,3,3,3,3,3,3	3,3,3,3,3,3,3,3,3,3,3,3,3,3,3,3,3,3,3,3,3,3,3,3,3,3,3,3,3,3,3,3,3,3,3,3,3,3,3,3,3,3,3,3,3,3,3,3,3,3	0,1,1,0,1,0,0,1,0,1,0,0,1,1,1,0,1,0,1,1,1,0,1,0,0,1,0,0,0,0,0,0,1,0,0,0,1,1,1,0,0,0,1,1,0,1,0,0,1,1	0,1,1,0,1,0,0,1,0,1,0,0,1,1,1,0,1,0,1,1,1,0,1,0,0,1,0,0,0,0,0,0,1,0,0,0,1,1,1,0,0,0,1,1,0,1,0,0,1,1	0,1,1,0,1,0,0,1,0,1,0,0,1,1,1,0,1,0,1,1,1,0,1,0,0,1,0,0,0,0,0,0,1,0,0,0,1,1,1,0,0,0,1,1,0,1,0,0,1,1	0,1,1,0,1,0,0,1,0,1,0,0,1,1,1,0,1,0,1,1,1,0,1,0,0,1,0,0,0,0,0,0,1,0,0,0,1,1,1,0,0,0,1,1,0,1,0,0,1,1	0,1,1,0,1,0,0,1,0,1,0,0,1,1,1,0,1,0,1,1,1,0,1,0,0,1,0,0,0,0,0,0,1,0,0,0,1,1,1,0,0,0,1,1,0,1,0,0,1,1	0,1,1,0,1,0,0,1,0,1,0,0,1,1,1,0,1,0,1,1,1,0,1,0,0,1,0,0,0,0,0,0,1,0,0,0,1,1,1,0,0,0,1,1,0,1,0,0,1,1	3,3,3,3,3,3,3,3,3,3,3,3,3,3,3,3,3,3,3,3,3,3,3,3,3,3,3,3,3,3,3,3,3,3,3,3,3,3,3,3,3,3,3,3,3,3,3,3,3,3	3,3,3,3,3,3,3,3,3,3,3,3,3,3,3,3,3,3,3,3,3,3,3,3,3,3,3,3,3,3,3,3,3,3,3,3,3,3,3,3,3,3,3,3,3,3,3,3,3,3	2,2,2,2,2,2,2,2,2,2,2,2,2,2,2,2,2,2,2,2,2,2,2,2,2,2,2,2,2,2,2,2,2,2,2,2,2,2,2,2,2,2,2,2,2,2,2,2,2,2	2,2,2,2,2,2,2,2,2,2,2,2,2,2,2,2,2,2,2,2,2,2,2,2,2,2,2,2,2,2,2,2,2,2,2,2,2,2,2,2,2,2,2,2,2,2,2,2,2,2	2,2,2,2,2,2,2,2,2,2,2,2,2,2,2,2,2,2,2,2,2,2,2,2,2,2,2,2,2,2,2,2,2,2,2,2,2,2,2,2,2,2,2,2,2,2,2,2,2,2	3,3,3,3,3,3,3,3,3,3,3,3,3,3,3,3,3,3,3,3,3,3,3,3,3,3,3,3,3,3,3,3,3,3,3,3,3,3,3,3,3,3,3,3,3,3,3,3,3,3	3,3,3,3,3,3,3,3,3,3,3,3,3,3,3,3,3,3,3,3,3,3,3,3,3,3,3,3,3,3,3,3,3,3,3,3,3,3,3,3,3,3,3,3,3,3,3,3,3,3	0,1,1,0,1,0,0,1,0,1,0,0,1,1,1,0,1,0,1,1,1,0,1,0,0,1,0,0,0,0,0,0,1,0,0,0,1,1,1,0,0,0,1,1,0,1,0,0,1,1	0,1,1,0,1,0,0,1,0,1,0,0,1,1,1,0,1,0,1,1,1,0,1,0,0,1,0,0,0,0,0,0,1,0,0,0,1,1,1,0,0,0,1,1,0,1,0,0,1,1	2,2,2,2,2,2,2,2,2,2,2,2,2,2,2,2,2,2,2,2,2,2,2,2,2,2,2,2,2,2,2,2,2,2,2,2,2,2,2,2,2,2,2,2,2,2,2,2,2,2	3,1,3,2,1,1,1,2,1,1,0,0,3,1,0,3,1,1,1,0,1,2,2,3,1,0,1,3,2,3,1,3,1,2,3,1,1,1,2,3,1,0,2,3,0,2,1,1,0,0	3,3,3,3,3,3,3,3,3,3,3,3,3,3,3,3,3,3,3,3,3,3,3,3,3,3,3,3,3,3,3,3,3,3,3,3,3,3,3,3,3,3,3,3,3,3,3,3,3,3	0,1,1,0,1,0,0,1,0,1,0,0,1,1,1,0,1,0,1,1,1,0,1,0,0,1,0,0,0,0,0,0,1,0,0,0,1,1,1,0,0,0,1,1,0,1,0,0,1,1	0,1,1,0,1,0,0,1,0,1,0,0,1,1,1,0,1,0,1,1,1,0,1,0,0,1,0,0,0,0,0,0,1,0,0,0,1,1,1,0,0,0,1,1,0,1,0,0,1,1	0,1,1,0,1,0,0,1,0,1,0,0,1,1,1,0,1,0,1,1,1,0,1,0,0,1,0,0,0,0,0,0,1,0,0,0,1,1,1,0,0,0,1,1,0,1,0,0,1,1	0,1,1,0,1,0,0,1,0,1,0,0,1,1,1,0,1,0,1,1,1,0,1,0,0,1,0,0,0,0,0,0,1,0,0,0,1,1,1,0,0,0,1,1,0,1,0,0,1,1
168000	2,2,2,2,2,2,2,2,2,2,2,2,2,2,2,2,2,2,2,2,2,2,2,2,2,2,2,2,2,2,2,2,2,2,2,2,2,2,2,2,2,2,2,2,2,2,2,2,2,2	2,2,2,2,2,2,2,2,2,2,2,2,2,2,2,2,2,2,2,2,2,2,2,2,2,2,2,2,2,2,2,2,2,2,2,2,2,2,2,2,2,2,2,2,2,2,2,2,2,2	3,3,3,3,3,3,3,3,3,3,3,3,3,3,3,3,3,3,3,3,3,3,3,3,3,3,3,3,3,3,3,3,3,3,3,3,3,3,3,3,3,3,3,3,3,3,3,3,3,3	3,3,3,3,3,3,3,3,3,3,3,3,3,3,3,3,3,3,3,3,3,3,3,3,3,3,3,3,3,3,3,3,3,3,3,3,3,3,3,3,3,3,3,3,3,3,3,3,3,3	1,1,1,1,1,1,1,0,1,0,1,1,0,1,1,0,1,0,0,0,1,0,0,1,0,1,0,0,0,1,0,0,1,0,0,1,1,0,1,1,0,0,1,1,1,1,1,1,0,1	1,1,1,1,1,1,1,0,1,0,1,1,0,1,1,0,1,0,0,0,1,0,0,1,0,1,0,0,0,1,0,0,1,0,0,1,1,0,1,1,0,0,1,1,1,1,1,1,0,1	1,1,1,1,1,1,1,0,1,0,1,1,0,1,1,0,1,0,0,0,1,0,0,1,0,1,0,0,0,1,0,0,1,0,0,1,1,0,1,1,0,0,1,1,1,1,1,1,0,1	1,1,1,1,1,1,1,0,1,0,1,1,0,1,1,0,1,0,0,0,1,0,0,1,0,1,0,0,0,1,0,0,1,0,0,1,1,0,1,1,0,0,1,1,1,1,1,1,0,1	1,1,1,1,1,1,1,0,1,0,1,1,0,1,1,0,1,0,0,0,1,0,0,1,0,1,0,0,0,1,0,0,1,0,0,1,1,0,1,1,0,0,1,1,1,1,1,1,0,1	1,1,1,1,1,1,1,0,1,0,1,1,0,1,1,0,1,0,0,0,1,0,0,1,0,1,0,0,0,1,0,0,1,0,0,1,1,0,1,1,0,0,1,1,1,1,1,1,0,1	3,3,3,3,3,3,3,3,3,3,3,3,3,3,3,3,3,3,3,3,3,3,3,3,3,3,3,3,3,3,3,3,3,3,3,3,3,3,3,3,3,3,3,3,3,3,3,3,3,3	3,3,3,3,3,3,3,3,3,3,3,3,3,3,3,3,3,3,3,3,3,3,3,3,3,3,3,3,3,3,3,3,3,3,3,3,3,3,3,3,3,3,3,3,3,3,3,3,3,3	2,2,2,2,2,2,2,2,2,2,2,2,2,2,2,2,2,2,2,2,2,2,2,2,2,2,2,2,2,2,2,2,2,2,2,2,2,2,2,2,2,2,2,2,2,2,2,2,2,2	2,2,2,2,2,2,2,2,2,2,2,2,2,2,2,2,2,2,2,2,2,2,2,2,2,2,2,2,2,2,2,2,2,2,2,2,2,2,2,2,2,2,2,2,2,2,2,2,2,2	2,2,2,2,2,2,2,2,2,2,2,2,2,2,2,2,2,2,2,2,2,2,2,2,2,2,2,2,2,2,2,2,2,2,2,2,2,2,2,2,2,2,2,2,2,2,2,2,2,2	3,3,3,3,3,3,3,3,3,3,3,3,3,3,3,3,3,3,3,3,3,3,3,3,3,3,3,3,3,3,3,3,3,3,3,3,3,3,3,3,3,3,3,3,3,3,3,3,3,3	3,3,3,3,3,3,3,3,3,3,3,3,3,3,3,3,3,3,3,3,3,3,3,3,3,3,3,3,3,3,3,3,3,3,3,3,3,3,3,3,3,3,3,3,3,3,3,3,3,3	1,1,1,1,1,1,1,0,1,0,1,1,0,1,1,0,1,0,0,0,1,0,0,1,0,1,0,0,0,1,0,0,1,0,0,1,1,0,1,1,0,0,1,1,1,1,1,1,0,1	1,1,1,1,1,1,1,0,1,0,1,1,0,1,1,0,1,0,0,0,1,0,0,1,0,1,0,0,0,1,0,0,1,0,0,1,1,0,1,1,0,0,1,1,1,1,1,1,0,1	2,2,2,2,2,2,2,2,2,2,2,2,2,2,2,2,2,2,2,2,2,2,2,2,2,2,2,2,2,2,2,2,2,2,2,2,2,2,2,2,2,2,2,2,2,2,2,2,2,2	1,3,1,1,1,1,1,0,1,0,1,1,0,1,1,0,1,0,0,0,1,0,0,1,0,1,0,0,0,1,0,0,1,2,0,3,3,0,1,1,0,0,3,1,1,1,1,1,0,1	3,3,3,3,3,3,3,3,3,3,3,3,3,3,3,3,3,3,3,3,3,3,3,3,3,3,3,3,3,3,3,3,3,3,3,3,3,3,3,3,3,3,3,3,3,3,3,3,3,3	1,1,1,1,1,1,1,0,1,0,1,1,0,1,1,0,1,0,0,0,1,0,0,1,0,1,0,0,0,1,0,0,1,0,0,1,1,0,1,1,0,0,1,1,1,1,1,1,0,1	1,1,1,1,1,1,1,0,1,0,1,1,0,1,1,0,1,0,0,0,1,0,0,1,0,1,0,0,0,1,0,0,1,0,0,1,1,0,1,1,0,0,1,1,1,1,1,1,0,1	1,1,1,1,1,1,1,0,1,0,1,1,0,1,1,0,1,0,0,0,1,0,0,1,0,1,0,0,0,1,0,0,1,0,0,1,1,0,1,1,0,0,1,1,1,1,1,1,0,1	1,1,1,1,1,1,1,0,1,0,1,1,0,1,1,0,1,0,0,0,1,0,0,1,0,1,0,0,0,1,0,0,1,0,0,1,1,0,1,1,0,0,1,1,1,1,1,1,0,1
168100	2,2,2,2,2,2,2,2,2,2,2,2,2,2,2,2,2,2,2,2,2,2,2,2,2,2,2,2,2,2,2,2,2,2,2,2,2,2,2,2,2,2,2,2,2,2,2,2,2,2	2,2,2,2,2,2,2,2,2,2,2,2,2,2,2,2,2,2,2,2,2,2,2,2,2,2,2,2,2,2,2,2,2,2,2,2,2,2,2,2,2,2,2,2,2,2,2,2,2,2	3,3,3,3,3,3,3,3,3,3,3,3,3,3,3,3,3,3,3,3,3,3,3,3,3,3,3,3,3,3,3,3,3,3,3,3,3,3,3,3,3,3,3,3,3,3,3,3,3,3	3,3,3,3,3,3,3,3,3,3,3,3,3,3,3,3,3,3,3,3,3,3,3,3,3,3,3,3,3,3,3,3,3,3,3,3,3,3,3,3,3,3,3,3,3,3,3,3,3,3	0,0,0,0,1,0,0,0,1,0,0,0,1,1,0,1,0,0,0,1,1,1,1,0,0,0,1,1,0,1,1,1,0,0,0,1,1,1,1,0,0,1,1,1,0,0,1,1,0,0	0,0,0,0,1,0,0,0,1,0,0,0,1,1,0,1,0,0,0,1,1,1,1,0,0,0,1,1,0,1,1,1,0,0,0,1,1,1,1,0,0,1,1,1,0,0,1,1,0,0	0,0,0,0,1,0,0,0,1,0,0,0,1,1,0,1,0,0,0,1,1,1,1,0,0,0,1,1,0,1,1,1,0,0,0,1,1,1,1,0,0,1,1,1,0,0,1,1,0,0	0,0,0,0,1,0,0,0,1,0,0,0,1,1,0,1,0,0,0,1,1,1,1,0,0,0,1,1,0,1,1,1,0,0,0,1,1,1,1,0,0,1,1,1,0,0,1,1,0,0	0,0,0,0,1,0,0,0,1,0,0,0,1,1,0,1,0,0,0,1,1,1,1,0,0,0,1,1,0,1,1,1,0,0,0,1,1,1,1,0,0,1,1,1,0,0,1,1,0,0	0,0,0,0,1,0,0,0,1,0,0,0,1,1,0,1,0,0,0,1,1,1,1,0,0,0,1,1,0,1,1,1,0,0,0,1,1,1,1,0,0,1,1,1,0,0,1,1,0,0	3,3,3,3,3,3,3,3,3,3,3,3,3,3,3,3,3,3,3,3,3,3,3,3,3,3,3,3,3,3,3,3,3,3,3,3,3,3,3,3,3,3,3,3,3,3,3,3,3,3	3,3,3,3,3,3,3,3,3,3,3,3,3,3,3,3,3,3,3,3,3,3,3,3,3,3,3,3,3,3,3,3,3,3,3,3,3,3,3,3,3,3,3,3,3,3,3,3,3,3	2,2,2,2,2,2,2,2,2,2,2,2,2,2,2,2,2,2,2,2,2,2,2,2,2,2,2,2,2,2,2,2,2,2,2,2,2,2,2,2,2,2,2,2,2,2,2,2,2,2	2,2,2,2,2,2,2,2,2,2,2,2,2,2,2,2,2,2,2,2,2,2,2,2,2,2,2,2,2,2,2,2,2,2,2,2,2,2,2,2,2,2,2,2,2,2,2,2,2,2	2,2,2,2,2,2,2,2,2,2,2,2,2,2,2,2,2,2,2,2,2,2,2,2,2,2,2,2,2,2,2,2,2,2,2,2,2,2,2,2,2,2,2,2,2,2,2,2,2,2	3,3,3,3,3,3,3,3,3,3,3,3,3,3,3,3,3,3,3,3,3,3,3,3,3,3,3,3,3,3,3,3,3,3,3,3,3,3,3,3,3,3,3,3,3,3,3,3,3,3	3,3,3,3,3,3,3,3,3,3,3,3,3,3,3,3,3,3,3,3,3,3,3,3,3,3,3,3,3,3,3,3,3,3,3,3,3,3,3,3,3,3,3,3,3,3,3,3,3,3	0,0,0,0,1,0,0,0,1,0,0,0,1,1,0,1,0,0,0,1,1,1,1,0,0,0,1,1,0,1,1,1,0,0,0,1,1,1,1,0,0,1,1,1,0,0,1,1,0,0	0,0,0,0,1,0,0,0,1,0,0,0,1,1,0,1,0,0,0,1,1,1,1,0,0,0,1,1,0,1,1,1,0,0,0,1,1,1,1,0,0,1,1,1,0,0,1,1,0,0	2,2,2,2,2,2,2,2,2,2,2,2,2,2,2,2,2,2,2,2,2,2,2,2,2,2,2,2,2,2,2,2,2,2,2,2,2,2,2,2,2,2,2,2,2,2,2,2,2,2	2,2,2,2,2,0,0,0,1,0,0,2,3,3,0,3,3,2,0,2,1,0,1,2,0,2,3,1,3,1,3,3,2,1,2,1,1,0,1,2,1,2,1,1,0,0,1,1,2,0	3,3,3,3,3,3,3,3,3,3,3,3,3,3,3,3,3,3,3,3,3,3,3,3,3,3,3,3,3,3,3,3,3,3,3,3,3,3,3,3,3,3,3,3,3,3,3,3,3,3	0,0,0,0,1,0,0,0,1,0,0,0,1,1,0,1,0,0,0,1,1,1,1,0,0,0,1,1,0,1,1,1,0,0,0,1,1,1,1,0,0,1,1,1,0,0,1,1,0,0	0,0,0,0,1,0,0,0,1,0,0,0,1,1,0,1,0,0,0,1,1,1,1,0,0,0,1,1,0,1,1,1,0,0,0,1,1,1,1,0,0,1,1,1,0,0,1,1,0,0	0,0,0,0,1,0,0,0,1,0,0,0,1,1,0,1,0,0,0,1,1,1,1,0,0,0,1,1,0,1,1,1,0,0,0,1,1,1,1,0,0,1,1,1,0,0,1,1,0,0	0,0,0,0,1,0,0,0,1,0,0,0,1,1,0,1,0,0,0,1,1,1,1,0,0,0,1,1,0,1,1,1,0,0,0,1,1,1,1,0,0,1,1,1,0,0,1,1,0,0
168200	2,2,2,2,2,2,2,2,2,2,2,2,2,2,2,2,2,2,2,2,2,2,2,2,2,2,2,2,2,2,2,2,2,2,2,2,2,2,2,2,2,2,2,2,2,2,2,2,2,2	2,2,2,2,2,2,2,2,2,2,2,2,2,2,2,2,2,2,2,2,2,2,2,2,2,2,2,2,2,2,2,2,2,2,2,2,2,2,2,2,2,2,2,2,2,2,2,2,2,2	3,3,3,3,3,3,3,3,3,3,3,3,3,3,3,3,3,3,3,3,3,3,3,3,3,3,3,3,3,3,3,3,3,3,3,3,3,3,3,3,3,3,3,3,3,3,3,3,3,3	3,3,3,3,3,3,3,3,3,3,3,3,3,3,3,3,3,3,3,3,3,3,3,3,3,3,3,3,3,3,3,3,3,3,3,3,3,3,3,3,3,3,3,3,3,3,3,3,3,3	1,1,0,0,1,0,1,0,0,1,1,0,1,0,0,0,1,1,1,0,0,0,0,1,1,1,0,1,1,1,1,1,0,0,1,1,0,1,0,1,0,0,1,1,0,1,1,1,1,1	1,1,0,0,1,0,1,0,0,1,1,0,1,0,0,0,1,1,1,0,0,0,0,1,1,1,0,1,1,1,1,1,0,0,1,1,0,1,0,1,0,0,1,1,0,1,1,1,1,1	1,1,0,0,1,0,1,0,0,1,1,0,1,0,0,0,1,1,1,0,0,0,0,1,1,1,0,1,1,1,1,1,0,0,1,1,0,1,0,1,0,0,1,1,0,1,1,1,1,1	1,1,0,0,1,0,1,0,0,1,1,0,1,0,0,0,1,1,1,0,0,0,0,1,1,1,0,1,1,1,1,1,0,0,1,1,0,1,0,1,0,0,1,1,0,1,1,1,1,1	1,1,0,0,1,0,1,0,0,1,1,0,1,0,0,0,1,1,1,0,0,0,0,1,1,1,0,1,1,1,1,1,0,0,1,1,0,1,0,1,0,0,1,1,0,1,1,1,1,1	1,1,0,0,1,0,1,0,0,1,1,0,1,0,0,0,1,1,1,0,0,0,0,1,1,1,0,1,1,1,1,1,0,0,1,1,0,1,0,1,0,0,1,1,0,1,1,1,1,1	3,3,3,3,3,3,3,3,3,3,3,3,3,3,3,3,3,3,3,3,3,3,3,3,3,3,3,3,3,3,3,3,3,3,3,3,3,3,3,3,3,3,3,3,3,3,3,3,3,3	3,3,3,3,3,3,3,3,3,3,3,3,3,3,3,3,3,3,3,3,3,3,3,3,3,3,3,3,3,3,3,3,3,3,3,3,3,3,3,3,3,3,3,3,3,3,3,3,3,3	2,2,2,2,2,2,2,2,2,2,2,2,2,2,2,2,2,2,2,2,2,2,2,2,2,2,2,2,2,2,2,2,2,2,2,2,2,2,2,2,2,2,2,2,2,2,2,2,2,2	2,2,2,2,2,2,2,2,2,2,2,2,2,2,2,2,2,2,2,2,2,2,2,2,2,2,2,2,2,2,2,2,2,2,2,2,2,2,2,2,2,2,2,2,2,2,2,2,2,2	2,2,2,2,2,2,2,2,2,2,2,2,2,2,2,2,2,2,2,2,2,2,2,2,2,2,2,2,2,2,2,2,2,2,2,2,2,2,2,2,2,2,2,2,2,0,2,2,2,2	3,3,3,3,3,3,3,3,3,3,3,3,3,3,3,3,3,3,3,3,3,3,3,3,3,3,3,3,3,3,3,3,3,3,3,3,3,3,3,3,3,3,3,3,3,3,3,3,3,3	3,3,3,3,3,3,3,3,3,3,3,3,3,3,3,3,3,3,3,3,3,3,3,3,3,3,3,3,3,3,3,3,3,3,3,3,3,3,3,3,3,3,3,3,3,3,3,3,3,3	1,1,0,0,1,0,1,0,0,1,1,0,1,0,0,0,1,1,1,0,0,0,0,1,1,1,0,1,1,1,1,1,0,0,1,1,0,1,0,1,0,0,1,1,0,1,1,1,1,1	1,1,0,0,1,0,1,0,0,1,1,0,1,0,0,0,1,1,1,0,0,0,0,1,1,1,0,1,1,1,1,1,0,0,1,1,0,1,0,1,0,0,1,1,0,1,1,1,1,1	2,2,2,2,2,2,2,2,2,2,2,2,2,2,2,2,2,2,2,2,2,2,2,2,2,2,2,2,2,2,2,2,2,2,2,2,2,2,2,2,2,2,2,2,2,2,2,2,2,2	1,1,3,2,2,2,1,0,0,3,1,0,3,0,3,0,1,3,1,2,0,0,2,1,3,1,0,1,1,3,1,1,0,0,1,3,0,3,0,1,0,0,1,3,2,1,1,3,3,1	3,3,3,3,3,3,3,3,3,3,3,3,3,3,3,3,3,3,3,3,3,3,3,3,3,3,3,3,3,3,3,3,3,3,3,3,3,3,3,3,3,3,3,3,3,3,3,3,3,3	1,1,0,0,1,0,1,0,0,1,1,0,1,0,0,0,1,1,1,0,0,0,0,1,1,1,0,1,1,1,1,1,0,0,1,1,0,1,0,1,0,0,1,1,0,1,1,1,1,1	1,1,0,0,1,0,1,0,0,1,1,0,1,0,0,0,1,1,1,0,0,0,0,1,1,1,0,1,1,1,1,1,0,0,1,1,0,1,0,1,0,0,1,1,0,1,1,1,1,1	1,1,0,0,1,0,1,0,0,1,1,0,1,0,0,0,1,1,1,0,0,0,0,1,1,1,0,1,1,1,1,1,0,0,1,1,0,1,0,1,0,0,1,1,0,1,1,1,1,1	1,1,0,0,1,0,1,0,0,1,1,0,1,0,0,0,1,1,1,0,0,0,0,1,1,1,0,1,1,1,1,1,0,0,1,1,0,1,0,1,0,0,1,1,0,1,1,1,1,1
168300	2,2,2,2,2,2,2,2,2,2,2,2,2,2,2,2,2,2,2,2,2,2,2,2,2,2,2,2,2,2,2,2,2,2,2,2,2,2,2,2,2,2,2,2,2,2,2,2,2,2	2,2,2,2,2,2,2,2,2,2,2,2,2,2,2,2,2,2,2,2,2,2,2,2,2,2,2,2,2,2,2,2,2,2,2,2,2,2,2,2,2,2,2,2,2,2,2,2,2,2	3,3,3,3,3,3,3,3,3,3,3,3,3,3,3,3,3,3,3,3,3,3,3,3,3,3,3,3,3,3,3,3,3,3,3,3,3,3,3,3,3,3,3,3,3,3,3,3,3,3	3,3,3,3,3,3,3,3,3,3,3,3,3,3,3,3,3,3,3,3,3,3,3,3,3,3,3,3,3,3,3,3,3,3,3,3,3,3,3,3,3,3,3,3,3,3,3,3,3,3	0,0,0,0,0,1,0,1,1,1,0,0,1,0,1,0,1,0,1,1,1,1,1,1,1,1,0,0,1,0,1,1,1,0,1,1,1,1,0,1,1,1,1,0,1,0,1,0,1,0	0,0,0,0,0,1,0,1,1,1,0,0,1,0,1,0,1,0,1,1,1,1,1,1,1,1,0,0,1,0,1,1,1,0,1,1,1,1,0,1,1,1,1,0,1,0,1,0,1,0	0,0,0,0,0,1,0,1,1,1,0,0,1,0,1,0,1,0,1,1,1,1,1,1,1,1,0,0,1,0,1,1,1,0,1,1,1,1,0,1,1,1,1,0,1,0,1,0,1,0	0,0,0,0,0,1,0,1,1,1,0,0,1,0,1,0,1,0,1,1,1,1,1,1,1,1,0,0,1,0,1,1,1,0,1,1,1,1,0,1,1,1,1,0,1,0,1,0,1,0	0,0,0,0,0,1,0,1,1,1,0,0,1,0,1,0,1,0,1,1,1,1,1,1,1,1,0,0,1,0,1,1,1,0,1,1,1,1,0,1,1,1,1,0,1,0,1,0,1,0	0,0,0,0,0,1,0,1,1,1,0,0,1,0,1,0,1,0,1,1,1,1,1,1,1,1,0,0,1,0,1,1,1,0,1,1,1,1,0,1,1,1,1,0,1,0,1,0,1,0	3,3,3,3,3,3,3,3,3,3,3,3,3,3,3,3,3,3,3,3,3,3,3,3,3,3,3,3,3,3,3,3,3,3,3,3,3,3,3,3,3,3,3,3,3,3,3,3,3,3	3,3,3,3,3,3,3,3,3,3,3,3,3,3,3,3,3,3,3,3,3,3,3,3,3,3,3,3,3,3,3,3,3,3,3,3,3,3,3,3,3,3,3,3,3,3,3,3,3,3	2,2,2,2,2,2,2,2,2,2,2,2,2,2,2,2,2,2,2,2,2,2,2,2,2,2,2,2,2,2,2,2,2,2,2,2,2,2,2,2,2,2,2,2,2,2,2,2,2,2	2,2,2,2,2,2,2,2,2,2,2,2,2,2,2,2,2,2,2,2,2,2,2,2,2,2,2,2,2,2,2,2,2,2,2,2,2,2,2,2,2,2,2,2,2,2,2,2,2,2	2,2,2,2,2,2,2,2,2,2,2,2,2,2,2,2,2,2,2,2,2,2,2,2,2,2,2,2,2,2,2,2,2,2,2,2,2,2,2,2,2,2,2,2,2,2,2,2,2,2	3,3,3,3,3,3,3,3,3,3,3,3,3,3,3,3,3,3,3,3,3,3,3,3,3,3,3,3,3,3,3,3,3,3,3,3,3,3,3,3,3,3,3,3,3,3,3,3,3,3	3,3,3,3,3,3,3,3,3,3,3,3,3,3,3,3,3,3,3,3,3,3,3,3,3,3,3,3,3,3,3,3,3,3,3,3,3,3,3,3,3,3,3,3,3,3,3,3,3,3	0,0,0,0,0,1,0,1,1,1,0,0,1,0,1,0,1,0,1,1,1,1,1,1,1,1,0,0,1,0,1,1,1,0,1,1,1,1,0,1,1,1,1,0,1,0,1,0,1,0	0,0,0,0,0,1,0,1,1,1,0,0,1,0,1,0,1,0,1,1,1,1,1,1,1,1,0,0,1,0,1,1,1,0,1,1,1,1,0,1,1,1,1,0,1,0,1,0,1,0	2,2,2,2,2,2,2,2,2,2,2,2,2,2,2,2,2,2,2,2,2,2,2,2,2,2,2,2,2,2,2,2,2,2,2,2,2,2,2,2,2,2,2,2,2,2,2,2,2,2	2,1,1,3,2,1,2,2,1,3,2,3,3,3,1,0,2,0,1,3,1,3,1,1,3,1,2,3,1,3,3,3,2,2,2,3,1,1,3,3,2,0,3,0,1,0,1,2,3,3	3,3,3,3,3,3,3,3,3,3,3,3,3,3,3,3,3,3,3,3,3,3,3,3,3,3,3,3,3,3,3,3,3,3,3,3,3,3,3,3,3,3,3,3,3,3,3,3,3,3	0,0,0,0,0,1,0,1,1,1,0,0,1,0,1,0,1,0,1,1,1,1,1,1,1,1,0,0,1,0,1,1,1,0,1,1,1,1,0,1,1,1,1,0,1,0,1,0,1,0	0,0,0,0,0,1,0,1,1,1,0,0,1,0,1,0,1,0,1,1,1,1,1,1,1,1,0,0,1,0,1,1,1,0,1,1,1,1,0,1,1,1,1,0,1,0,1,0,1,0	0,0,0,0,0,1,0,1,1,1,0,0,1,0,1,0,1,0,1,1,1,1,1,1,1,1,0,0,1,0,1,1,1,0,1,1,1,1,0,1,1,1,1,0,1,0,1,0,1,0	0,0,0,0,0,1,0,1,1,1,0,0,1,0,1,0,1,0,1,1,1,1,1,1,1,1,0,0,1,0,1,1,1,0,1,1,1,1,0,1,1,1,1,0,1,0,1,0,1,0
168400	2,2,2,2,2,2,2,2,2,2,2,2,2,2,2,2,2,2,2,2,2,2,2,2,2,2,2,2,2,2,2,2,2,2,2,2,2,2,2,2,2,2,2,2,2,2,2,2,2,2	2,2,2,2,2,2,2,2,2,2,2,2,2,2,2,2,2,2,2,2,2,2,2,2,2,2,2,2,2,2,2,2,2,2,2,2,2,2,2,2,2,2,2,2,2,2,2,2,2,2	3,3,3,3,3,3,3,3,3,3,3,3,3,3,3,3,3,3,3,3,3,3,3,3,3,3,3,3,3,3,3,3,3,3,3,3,3,3,3,3,3,3,3,3,3,3,3,3,3,3	3,3,3,3,3,3,3,3,3,3,3,3,3,3,3,3,3,3,3,3,3,3,3,3,3,3,3,3,3,3,3,3,3,3,3,3,3,3,3,3,3,3,3,3,3,3,3,3,3,3	1,1,1,1,1,0,1,0,1,1,0,0,1,0,0,0,0,1,0,0,1,1,1,1,0,1,1,0,1,1,0,1,1,0,1,0,0,0,0,1,1,1,1,1,1,0,1,1,1,0	1,1,1,1,1,0,1,0,1,1,0,0,1,0,0,0,0,1,0,0,1,1,1,1,0,1,1,0,1,1,0,1,1,0,1,0,0,0,0,1,1,1,1,1,1,0,1,1,1,0	1,1,1,1,1,0,1,0,1,1,0,0,1,0,0,0,0,1,0,0,1,1,1,1,0,1,1,0,1,1,0,1,1,0,1,0,0,0,0,1,1,1,1,1,1,0,1,1,1,0	1,1,1,1,1,0,1,0,1,1,0,0,1,0,0,0,0,1,0,0,1,1,1,1,0,1,1,0,1,1,0,1,1,0,1,0,0,0,0,1,1,1,1,1,1,0,1,1,1,0	1,1,1,1,1,0,1,0,1,1,0,0,1,0,0,0,0,1,0,0,1,1,1,1,0,1,1,0,1,1,0,1,1,0,1,0,0,0,0,1,1,1,1,1,1,0,1,1,1,0	1,1,1,1,1,0,1,0,1,1,0,0,1,0,0,0,0,1,0,0,1,1,1,1,0,1,1,0,1,1,0,1,1,0,1,0,0,0,0,1,1,1,1,1,1,0,1,1,1,0	3,3,3,3,3,3,3,3,3,3,3,3,3,3,3,3,3,3,3,3,3,3,3,3,3,3,3,3,3,3,3,3,3,3,3,3,3,3,3,3,3,3,3,3,3,3,3,3,3,3	3,3,3,3,3,3,3,3,3,3,3,3,3,3,3,3,3,3,3,3,3,3,3,3,3,3,3,3,3,3,3,3,3,3,3,3,3,3,3,3,3,3,3,3,3,3,3,3,3,3	2,2,2,2,2,2,2,2,2,2,2,2,2,2,2,2,2,2,2,2,2,2,2,2,2,2,2,2,2,2,2,2,2,2,2,2,2,2,2,2,2,2,2,2,2,2,2,2,2,2	2,2,2,2,2,2,2,2,2,2,2,2,2,2,2,2,2,2,2,2,2,2,2,2,2,2,2,2,2,2,2,2,2,2,2,2,2,2,2,2,2,2,2,2,2,2,2,2,2,2	2,2,2,2,2,2,2,2,2,2,2,2,2,2,2,2,2,2,2,2,2,2,2,2,2,2,2,2,2,2,2,2,2,2,2,2,2,2,2,2,2,2,2,2,2,2,2,2,2,2	3,3,3,3,3,3,3,3,3,3,3,3,3,3,3,3,3,3,3,3,3,3,3,3,3,3,3,3,3,3,3,3,3,3,3,3,3,3,3,3,3,3,3,3,3,3,3,3,3,3	3,3,3,3,3,3,3,3,3,3,3,3,3,3,3,3,3,3,3,3,3,3,3,3,3,3,3,3,3,3,3,3,3,3,3,3,3,3,3,3,3,3,3,3,3,3,3,3,3,3	1,1,1,1,1,0,1,0,1,1,0,0,1,0,0,0,0,1,0,0,1,1,1,1,0,1,1,0,1,1,0,1,1,0,1,0,0,0,0,1,1,1,1,1,1,0,1,1,1,0	1,1,1,1,1,0,1,0,1,1,0,0,1,0,0,0,0,1,0,0,1,1,1,1,0,1,1,0,1,1,0,1,1,0,1,0,0,0,0,1,1,1,1,1,1,0,1,1,1,0	2,2,2,2,2,2,2,2,2,2,2,2,2,2,2,2,2,2,2,2,2,2,2,2,2,2,2,2,2,2,2,2,2,2,2,2,2,2,2,2,2,2,2,2,2,2,2,2,2,2	2,0,2,3,2,0,0,0,3,1,2,0,0,1,3,2,2,0,2,3,3,1,3,1,3,1,2,2,2,3,3,3,1,2,0,0,3,2,3,2,3,0,1,0,2,1,0,3,1,3	3,3,3,3,3,3,3,3,3,3,3,3,3,3,3,3,3,3,3,3,3,3,3,3,3,3,3,3,3,3,3,3,3,3,3,3,3,3,3,3,3,3,3,3,3,3,3,3,3,3	1,1,1,1,1,0,1,0,1,1,0,0,1,0,0,0,0,1,0,0,1,1,1,1,0,1,1,0,1,1,0,1,1,0,1,0,0,0,0,1,1,1,1,1,1,0,1,1,1,0	1,1,1,1,1,0,1,0,1,1,0,0,1,0,0,0,0,1,0,0,1,1,1,1,0,1,1,0,1,1,0,1,1,0,1,0,0,0,0,1,1,1,1,1,1,0,1,1,1,0	1,1,1,1,1,0,1,0,1,1,0,0,1,0,0,0,0,1,0,0,1,1,1,1,0,1,1,0,1,1,0,1,1,0,1,0,0,0,0,1,1,1,1,1,1,0,1,1,1,0	1,1,1,1,1,0,1,0,1,1,0,0,1,0,0,0,0,1,0,0,1,1,1,1,0,1,1,0,1,1,0,1,1,0,1,0,0,0,0,1,1,1,1,1,1,0,1,1,1,0
168500	2,2,2,2,2,2,2,2,2,2,2,2,2,2,2,2,2,2,2,2,2,2,2,2,2,2,2,2,2,2,2,2,2,2,2,2,2,2,2,2,2,2,2,2,2,2,2,2,2,2	2,2,2,2,2,2,2,2,2,2,2,2,2,2,2,2,2,2,2,2,2,2,2,2,2,2,2,2,2,2,2,2,2,2,2,2,2,2,2,2,2,2,2,2,2,2,2,2,2,2	3,3,3,3,3,3,3,3,3,3,3,3,3,3,3,3,3,3,3,3,3,3,3,3,3,3,3,3,3,3,3,3,3,3,3,3,3,3,3,3,3,3,3,3,3,3,3,3,3,3	3,3,3,3,3,3,3,3,3,3,3,3,3,3,3,3,3,3,3,3,3,3,3,3,3,3,3,3,3,3,3,3,3,3,3,3,3,3,3,3,3,3,3,3,3,3,3,3,3,3	1,0,0,0,0,0,1,0,1,1,1,1,0,0,1,1,0,0,0,1,1,0,0,0,0,1,1,1,0,1,1,1,0,1,0,1,1,0,1,0,0,0,1,0,1,0,0,0,1,0	1,0,0,0,0,0,1,0,1,1,1,1,0,0,1,1,0,0,0,1,1,0,0,0,0,1,1,1,0,1,1,1,0,1,0,1,1,0,1,0,0,0,1,0,1,0,0,0,1,0	1,0,0,0,0,0,1,0,1,1,1,1,0,0,1,1,0,0,0,1,1,0,0,0,0,1,1,1,0,1,1,1,0,1,0,1,1,0,1,0,0,0,1,0,1,0,0,0,1,0	1,0,0,0,0,0,1,0,1,1,1,1,0,0,1,1,0,0,0,1,1,0,0,0,0,1,1,1,0,1,1,1,0,1,0,1,1,0,1,0,0,0,1,0,1,0,0,0,1,0	1,0,0,0,0,0,1,0,1,1,1,1,0,0,1,1,0,0,0,1,1,0,0,0,0,1,1,1,0,1,1,1,0,1,0,1,1,0,1,0,0,0,1,0,1,0,0,0,1,0	1,0,0,0,0,0,1,0,1,1,1,1,0,0,1,1,0,0,0,1,1,0,0,0,0,1,1,1,0,1,1,1,0,1,0,1,1,0,1,0,0,0,1,0,1,0,0,0,1,0	3,3,3,3,3,3,3,3,3,3,3,3,3,3,3,3,3,3,3,3,3,3,3,3,3,3,3,3,3,3,3,3,3,3,3,3,3,3,3,3,3,3,3,3,3,3,3,3,3,3	3,3,3,3,3,3,3,3,3,3,3,3,3,3,3,3,3,3,3,3,3,3,3,3,3,3,3,3,3,3,3,3,3,3,3,3,3,3,3,3,3,3,3,3,3,3,3,3,3,3	2,2,2,2,2,2,2,2,2,2,2,2,2,2,2,2,2,2,2,2,2,2,2,2,2,2,2,2,2,2,2,2,2,2,2,2,2,2,2,2,2,2,2,2,2,2,2,2,2,2	2,2,2,2,2,2,2,2,2,2,2,2,2,2,2,2,2,2,2,2,2,2,2,2,2,2,2,2,2,2,2,2,2,2,2,2,2,2,2,2,2,2,2,2,2,2,2,2,2,2	2,2,2,2,2,2,2,2,2,2,2,2,2,2,2,2,2,2,2,2,2,2,2,2,2,2,2,2,2,2,2,2,2,2,2,2,2,2,2,2,2,2,2,2,2,2,2,2,2,2	3,3,3,3,3,3,3,3,3,3,3,3,3,3,3,3,3,3,3,3,3,3,3,3,3,3,3,3,3,3,3,3,3,3,3,3,3,3,3,3,3,3,3,3,3,3,3,3,3,3	3,3,3,3,3,3,3,3,3,3,3,3,3,3,3,3,3,3,3,3,3,3,3,3,3,3,3,3,3,3,3,3,3,3,3,3,3,3,3,3,3,3,3,3,3,3,3,3,3,3	1,0,0,0,0,0,1,0,1,1,1,1,0,0,1,1,0,0,0,1,1,0,0,0,0,1,1,1,0,1,1,1,0,1,0,1,1,0,1,0,0,0,1,0,1,0,0,0,1,0	1,0,0,0,0,0,1,0,1,1,1,1,0,0,1,1,0,0,0,1,1,0,0,0,0,1,1,1,0,1,1,1,0,1,0,1,1,0,1,0,0,0,1,0,1,0,0,0,1,0	2,2,2,2,2,2,2,2,2,2,2,2,2,2,2,2,2,2,2,2,2,2,2,2,2,2,2,2,2,2,2,2,2,2,2,2,2,2,2,2,2,2,2,2,2,2,2,2,2,2	0,2,3,3,3,2,3,3,3,0,3,0,3,2,0,1,3,2,2,1,3,3,0,0,0,1,1,2,2,0,2,1,2,2,1,3,0,2,1,0,2,0,3,3,2,0,3,3,2,2	3,3,3,3,3,3,3,3,3,3,3,3,3,3,3,3,3,3,3,3,3,3,3,3,3,3,3,3,3,3,3,3,3,3,3,3,3,3,3,3,3,3,3,3,3,3,3,3,3,3	1,0,0,0,0,0,1,0,1,1,1,1,0,0,1,1,0,0,0,1,1,0,0,0,0,1,1,1,0,1,1,1,0,1,0,1,1,0,1,0,0,0,1,0,1,0,0,0,1,0	1,0,0,0,0,0,1,0,1,1,1,1,0,0,1,1,0,0,0,1,1,0,0,0,0,1,1,1,0,1,1,1,0,1,0,1,1,0,1,0,0,0,1,0,1,0,0,0,1,0	1,0,0,0,0,0,1,0,1,1,1,1,0,0,1,1,0,0,0,1,1,0,0,0,0,1,1,1,0,1,1,1,0,1,0,1,1,0,1,0,0,0,1,0,1,0,0,0,1,0	1,0,0,0,0,0,1,0,1,1,1,1,0,0,1,1,0,0,0,1,1,0,0,0,0,1,1,1,0,1,1,1,0,1,0,1,1,0,1,0,0,0,1,0,1,0,0,0,1,0
168600	2,2,2,2,2,2,2,2,2,2,2,2,2,2,2,2,2,2,2,2,2,2,2,2,2,2,2,2,2,2,2,2,2,2,2,2,2,2,2,2,2,2,2,2,2,2,2,2,2,2	2,2,2,2,2,2,2,2,2,2,2,2,2,2,2,2,2,2,2,2,2,2,2,2,2,2,2,2,2,2,2,2,2,2,2,2,2,2,2,2,2,2,2,2,2,2,2,2,2,2	3,3,3,3,3,3,3,3,3,3,3,3,3,3,3,3,3,3,3,3,3,3,3,3,3,3,3,3,3,3,3,3,3,3,3,3,3,3,3,3,3,3,3,3,3,3,3,3,3,3	3,3,3,3,3,3,3,3,3,3,3,3,3,3,3,3,3,3,3,3,3,3,3,3,3,3,3,3,3,3,3,3,3,3,3,3,3,3,3,3,3,3,3,3,3,3,3,3,3,3	1,1,1,0,1,0,1,1,1,1,1,0,1,1,1,1,0,1,0,1,1,0,1,1,0,1,1,1,0,1,0,1,0,1,1,1,0,1,0,1,1,1,1,1,1,1,0,0,0,1	1,1,1,0,1,0,1,1,1,1,1,0,1,1,1,1,0,1,0,1,1,0,1,1,0,1,1,1,0,1,0,1,0,1,1,1,0,1,0,1,1,1,1,1,1,1,0,0,0,1	1,1,1,0,1,0,1,1,1,1,1,0,1,1,1,1,0,1,0,1,1,0,1,1,0,1,1,1,0,1,0,1,0,1,1,1,0,1,0,1,1,1,1,1,1,1,0,0,0,1	1,1,1,0,1,0,1,1,1,1,1,0,1,1,1,1,0,1,0,1,1,0,1,1,0,1,1,1,0,1,0,1,0,1,1,1,0,1,0,1,1,1,1,1,1,1,0,0,0,1	1,1,1,0,1,0,1,1,1,1,1,0,1,1,1,1,0,1,0,1,1,0,1,1,0,1,1,1,0,1,0,1,0,1,1,1,0,1,0,1,1,1,1,1,1,1,0,0,0,1	1,1,1,0,1,0,1,1,1,1,1,0,1,1,1,1,0,1,0,1,1,0,1,1,0,1,1,1,0,1,0,1,0,1,1,1,0,1,0,1,1,1,1,1,1,1,0,0,0,1	3,3,3,3,3,3,3,3,3,3,3,3,3,3,3,3,3,3,3,3,3,3,3,3,3,3,3,3,3,3,3,3,3,3,3,3,3,3,3,3,3,3,3,3,3,3,3,3,3,3	3,3,3,3,3,3,3,3,3,3,3,3,3,3,3,3,3,3,3,3,3,3,3,3,3,3,3,3,3,3,3,3,3,3,3,3,3,3,3,3,3,3,3,3,3,3,3,3,3,3	2,2,2,2,2,2,2,2,2,2,2,2,2,2,2,2,2,2,2,2,2,2,2,2,2,2,2,2,2,2,2,2,2,2,2,2,2,2,2,2,2,2,2,2,2,2,2,2,2,2	2,2,2,2,2,2,2,2,2,2,2,2,2,2,2,2,2,2,2,2,2,2,2,2,2,2,2,2,2,2,2,2,2,2,2,2,2,2,2,2,2,2,2,2,2,2,2,2,2,2	2,2,2,2,2,2,2,2,2,2,2,2,2,2,2,2,2,2,2,2,2,2,2,2,2,2,2,2,2,2,2,2,2,2,2,2,2,2,2,2,2,2,2,2,2,2,2,2,2,2	3,3,3,3,3,3,3,3,3,3,3,3,3,3,3,3,3,3,3,3,3,3,3,3,3,3,3,3,3,3,3,3,3,3,3,3,3,3,3,3,3,3,3,3,3,3,3,3,3,3	3,3,3,3,3,3,3,3,3,3,3,3,3,3,3,3,3,3,3,3,3,3,3,3,3,3,3,3,3,3,3,3,3,3,3,3,3,3,3,3,3,3,3,3,3,3,3,3,3,3	1,1,1,0,1,0,1,1,1,1,1,0,1,1,1,1,0,1,0,1,1,0,1,1,0,1,1,1,0,1,0,1,0,1,1,1,0,1,0,1,1,1,1,1,1,1,0,0,0,1	1,1,1,0,1,0,1,1,1,1,1,0,1,1,1,1,0,1,0,1,1,0,1,1,0,1,1,1,0,1,0,1,0,1,1,1,0,1,0,1,1,1,1,1,1,1,0,0,0,1	2,2,2,2,2,2,2,2,2,2,2,2,2,2,2,2,2,2,2,2,2,2,2,2,2,2,2,2,2,2,2,2,2,2,2,2,2,2,2,2,2,2,2,2,2,2,2,2,2,2	1,1,3,2,1,2,1,1,1,1,3,1,3,3,3,1,0,2,0,1,1,2,3,3,0,2,1,1,2,3,1,3,0,3,3,1,0,3,0,1,3,1,1,3,1,1,2,0,3,3	3,3,3,3,3,3,3,3,3,3,3,3,3,3,3,3,3,3,3,3,3,3,3,3,3,3,3,3,3,3,3,3,3,3,3,3,3,3,3,3,3,3,3,3,3,3,3,3,3,3	1,1,1,0,1,0,1,1,1,1,1,0,1,1,1,1,0,1,0,1,1,0,1,1,0,1,1,1,0,1,0,1,0,1,1,1,0,1,0,1,1,1,1,1,1,1,0,0,0,1	1,1,1,0,1,0,1,1,1,1,1,0,1,1,1,1,0,1,0,1,1,0,1,1,0,1,1,1,0,1,0,1,0,1,1,1,0,1,0,1,1,1,1,1,1,1,0,0,0,1	1,1,1,0,1,0,1,1,1,1,1,0,1,1,1,1,0,1,0,1,1,0,1,1,0,1,1,1,0,1,0,1,0,1,1,1,0,1,0,1,1,1,1,1,1,1,0,0,0,1	1,1,1,0,1,0,1,1,1,1,1,0,1,1,1,1,0,1,0,1,1,0,1,1,0,1,1,1,0,1,0,1,0,1,1,1,0,1,0,1,1,1,1,1,1,1,0,0,0,1
168700	2,2,2,2,2,2,2,2,2,2,2,2,2,2,2,2,2,2,2,2,2,2,2,2,2,2,2,2,2,2,2,2,2,2,2,2,2,2,2,2,2,2,2,2,2,2,2,2,2,2	2,2,2,2,2,2,2,2,2,2,2,2,2,2,2,2,2,2,2,2,2,2,2,2,2,2,2,2,2,2,2,2,2,2,2,2,2,2,2,2,2,2,2,2,2,2,2,2,2,2	3,3,3,3,3,3,3,3,3,3,3,3,3,3,3,3,3,3,3,3,3,3,3,3,3,3,3,3,3,3,3,3,3,3,3,3,3,3,3,3,3,3,3,3,3,3,3,3,3,3	3,3,3,3,3,3,3,3,3,3,3,3,3,3,3,3,3,3,3,3,3,3,3,3,3,3,3,3,3,3,3,3,3,3,3,3,3,3,3,3,3,3,3,3,3,3,3,3,3,3	1,0,0,1,1,1,1,1,1,0,1,1,0,1,1,1,0,0,0,1,0,0,0,0,0,1,0,1,1,1,0,0,1,0,1,0,0,1,1,1,1,1,1,0,0,0,0,0,0,0	1,0,0,1,1,1,1,1,1,0,1,1,0,1,1,1,0,0,0,1,0,0,0,0,0,1,0,1,1,1,0,0,1,0,1,0,0,1,1,1,1,1,1,0,0,0,0,0,0,0	1,0,0,1,1,1,1,1,1,0,1,1,0,1,1,1,0,0,0,1,0,0,0,0,0,1,0,1,1,1,0,0,1,0,1,0,0,1,1,1,1,1,1,0,0,0,0,0,0,0	1,0,0,1,1,1,1,1,1,0,1,1,0,1,1,1,0,0,0,1,0,0,0,0,0,1,0,1,1,1,0,0,1,0,1,0,0,1,1,1,1,1,1,0,0,0,0,0,0,0	1,0,0,1,1,1,1,1,1,0,1,1,0,1,1,1,0,0,0,1,0,0,0,0,0,1,0,1,1,1,0,0,1,0,1,0,0,1,1,1,1,1,1,0,0,0,0,0,0,0	1,0,0,1,1,1,1,1,1,0,1,1,0,1,1,1,0,0,0,1,0,0,0,0,0,1,0,1,1,1,0,0,1,0,1,0,0,1,1,1,1,1,1,0,0,0,0,0,0,0	3,3,3,3,3,3,3,3,3,3,3,3,3,3,3,3,3,3,3,3,3,3,3,3,3,3,3,3,3,3,3,3,3,3,3,3,3,3,3,3,3,3,3,3,3,3,3,3,3,3	3,3,3,3,3,3,3,3,3,3,3,3,3,3,3,3,3,3,3,3,3,3,3,3,3,3,3,3,3,3,3,3,3,3,3,3,3,3,3,3,3,3,3,3,3,3,3,3,3,3	2,2,2,2,2,2,2,2,2,2,2,2,2,2,2,2,2,2,2,2,2,2,2,2,2,2,2,2,2,2,2,2,2,2,2,2,2,2,2,2,2,2,2,2,2,2,2,2,2,2	2,2,2,2,2,2,2,2,2,2,2,2,2,2,2,2,2,2,2,2,2,2,2,2,2,2,2,2,2,2,2,2,2,2,2,2,2,2,2,2,2,2,2,2,2,2,2,2,2,2	2,2,2,2,2,2,2,2,2,2,2,2,2,2,2,2,2,2,2,2,2,2,2,2,2,2,2,2,2,2,2,2,2,2,2,2,2,2,2,2,2,2,2,2,2,2,2,2,2,2	3,3,3,3,3,3,3,3,3,3,3,3,3,3,3,3,3,3,3,3,3,3,3,3,3,3,3,3,3,3,3,3,3,3,3,3,3,3,3,3,3,3,3,3,3,3,3,3,3,3	3,3,3,3,3,3,3,3,3,3,3,3,3,3,3,3,3,3,3,3,3,3,3,3,3,3,3,3,3,3,3,3,3,3,3,3,3,3,3,3,3,3,3,3,3,3,3,3,3,3	1,0,0,1,1,1,1,1,1,0,1,1,0,1,1,1,0,0,0,1,0,0,0,0,0,1,0,1,1,1,0,0,1,0,1,0,0,1,1,1,1,1,1,0,0,0,0,0,0,0	1,0,0,1,1,1,1,1,1,0,1,1,0,1,1,1,0,0,0,1,0,0,0,0,0,1,0,1,1,1,0,0,1,0,1,0,0,1,1,1,1,1,1,0,0,0,0,0,0,0	2,2,2,2,2,2,2,2,2,2,2,2,2,2,2,2,2,2,2,2,2,2,2,2,2,2,2,2,2,2,2,2,2,2,2,2,2,2,2,2,2,2,2,2,2,2,2,2,2,2	1,2,3,2,2,3,3,1,1,3,3,2,2,3,2,1,1,0,2,3,0,0,3,3,0,1,3,0,0,3,2,3,2,3,1,2,1,3,3,3,2,1,1,3,3,0,3,1,2,2	3,3,3,3,3,3,3,3,3,3,3,3,3,3,3,3,3,3,3,3,3,3,3,3,3,3,3,3,3,3,3,3,3,3,3,3,3,3,3,3,3,3,3,3,3,3,3,3,3,3	1,0,0,1,1,1,1,1,1,0,1,1,0,1,1,1,0,0,0,1,0,0,0,0,0,1,0,1,1,1,0,0,1,0,1,0,0,1,1,1,1,1,1,0,0,0,0,0,0,0	1,0,0,1,1,1,1,1,1,0,1,1,0,1,1,1,0,0,0,1,0,0,0,0,0,1,0,1,1,1,0,0,1,0,1,0,0,1,1,1,1,1,1,0,0,0,0,0,0,0	1,0,0,1,1,1,1,1,1,0,1,1,0,1,1,1,0,0,0,1,0,0,0,0,0,1,0,1,1,1,0,0,1,0,1,0,0,1,1,1,1,1,1,0,0,0,0,0,0,0	1,0,0,1,1,1,1,1,1,0,1,1,0,1,1,1,0,0,0,1,0,0,0,0,0,1,0,1,1,1,0,0,1,0,1,0,0,1,1,1,1,1,1,0,0,0,0,0,0,0
168800	2,2,2,2,2,2,2,2,2,2,2,2,2,2,2,2,2,2,2,2,2,2,2,2,2,2,2,2,2,2,2,2,2,2,2,2,2,2,2,2,2,2,2,2,2,2,2,2,2,2	2,2,2,2,2,2,2,2,2,2,2,2,2,2,2,2,2,2,2,2,2,2,2,2,2,2,2,2,2,2,2,2,2,2,2,2,2,2,2,2,2,2,2,2,2,2,2,2,2,2	3,3,3,3,3,3,3,3,3,3,3,3,3,3,3,3,3,3,3,3,3,3,3,3,3,3,3,3,3,3,3,3,3,3,3,3,3,3,3,3,3,3,3,3,3,3,3,3,3,3	3,3,3,3,3,3,3,3,3,3,3,3,3,3,3,3,3,3,3,3,3,3,3,3,3,3,3,3,3,3,3,3,3,3,3,3,3,3,3,3,3,3,3,3,3,3,3,3,3,3	1,1,0,0,1,0,1,1,0,1,0,1,0,1,1,0,1,1,0,1,1,0,1,1,1,1,1,1,1,1,1,1,1,1,0,0,1,1,0,1,1,1,0,1,0,0,0,1,1,0	1,1,0,0,1,0,1,1,0,1,0,1,0,1,1,0,1,1,0,1,1,0,1,1,1,1,1,1,1,1,1,1,1,1,0,0,1,1,0,1,1,1,0,1,0,0,0,1,1,0	1,1,0,0,1,0,1,1,0,1,0,1,0,1,1,0,1,1,0,1,1,0,1,1,1,1,1,1,1,1,1,1,1,1,0,0,1,1,0,1,1,1,0,1,0,0,0,1,1,0	1,1,0,0,1,0,1,1,0,1,0,1,0,1,1,0,1,1,0,1,1,0,1,1,1,1,1,1,1,1,1,1,1,1,0,0,1,1,0,1,1,1,0,1,0,0,0,1,1,0	1,1,0,0,1,0,1,1,0,1,0,1,0,1,1,0,1,1,0,1,1,0,1,1,1,1,1,1,1,1,1,1,1,1,0,0,1,1,0,1,1,1,0,1,0,0,0,1,1,0	1,1,0,0,1,0,1,1,0,1,0,1,0,1,1,0,1,1,0,1,1,0,1,1,1,1,1,1,1,1,1,1,1,1,0,0,1,1,0,1,1,1,0,1,0,0,0,1,1,0	3,3,3,3,3,3,3,3,3,3,3,3,3,3,3,3,3,3,3,3,3,3,3,3,3,3,3,3,3,3,3,3,3,3,3,3,3,3,3,3,3,3,3,3,3,3,3,3,3,3	3,3,3,3,3,3,3,3,3,3,3,3,3,3,3,3,3,3,3,3,3,3,3,3,3,3,3,3,3,3,3,3,3,3,3,3,3,3,3,3,3,3,3,3,3,3,3,3,3,3	2,2,2,2,2,2,2,2,2,2,2,2,2,2,2,2,2,2,2,2,2,2,2,2,2,2,2,2,2,2,2,2,2,2,2,2,2,2,2,2,2,2,2,2,2,2,2,2,2,2	2,2,2,2,2,2,2,2,2,2,2,2,2,2,2,2,2,2,2,2,2,2,2,2,2,2,2,2,2,2,2,2,2,2,2,2,2,2,2,2,2,2,2,2,2,2,2,2,2,2	2,2,2,2,2,2,2,2,2,2,2,2,2,2,2,2,2,2,2,2,2,2,2,2,2,2,2,2,2,2,2,2,2,2,2,2,2,2,2,2,2,2,2,2,2,2,2,2,2,2	3,3,3,3,3,3,3,3,3,3,3,3,3,3,3,3,3,3,3,3,3,3,3,3,3,3,3,3,3,3,3,3,3,3,3,3,3,3,3,3,3,3,3,3,3,3,3,3,3,3	3,3,3,3,3,3,3,3,3,3,3,3,3,3,3,3,3,3,3,3,3,3,3,3,3,3,3,3,3,3,3,3,3,3,3,3,3,3,3,3,3,3,3,3,3,3,3,3,3,3	1,1,0,0,1,0,1,1,0,1,0,1,0,1,1,0,1,1,0,1,1,0,1,1,1,1,1,1,1,1,1,1,1,1,0,0,1,1,0,1,1,1,0,1,0,0,0,1,1,0	1,1,0,0,1,0,1,1,0,1,0,1,0,1,1,0,1,1,0,1,1,0,1,1,1,1,1,1,1,1,1,1,1,1,0,0,1,1,0,1,1,1,0,1,0,0,0,1,1,0	2,2,2,2,2,2,2,2,2,2,2,2,2,2,2,2,2,2,2,2,2,2,2,2,2,2,2,2,2,2,2,2,2,2,2,2,2,2,2,2,2,2,2,2,2,2,2,2,2,2	2,3,3,2,3,0,1,1,0,1,0,3,2,1,1,0,2,3,0,1,1,2,1,1,2,3,1,1,1,1,1,1,3,3,2,0,1,1,0,1,0,1,0,1,0,0,0,1,1,0	3,3,3,3,3,3,3,3,3,3,3,3,3,3,3,3,3,3,3,3,3,3,3,3,3,3,3,3,3,3,3,3,3,3,3,3,3,3,3,3,3,3,3,3,3,3,3,3,3,3	1,1,0,0,1,0,1,1,0,1,0,1,0,1,1,0,1,1,0,1,1,0,1,1,1,1,1,1,1,1,1,1,1,1,0,0,1,1,0,1,1,1,0,1,0,0,0,1,1,0	1,1,0,0,1,0,1,1,0,1,0,1,0,1,1,0,1,1,0,1,1,0,1,1,1,1,1,1,1,1,1,1,1,1,0,0,1,1,0,1,1,1,0,1,0,0,0,1,1,0	1,1,0,0,1,0,1,1,0,1,0,1,0,1,1,0,1,1,0,1,1,0,1,1,1,1,1,1,1,1,1,1,1,1,0,0,1,1,0,1,1,1,0,1,0,0,0,1,1,0	1,1,0,0,1,0,1,1,0,1,0,1,0,1,1,0,1,1,0,1,1,0,1,1,1,1,1,1,1,1,1,1,1,1,0,0,1,1,0,1,1,1,0,1,0,0,0,1,1,0
168900	2,2,2,2,2,2,2,2,2,2,2,2,2,2,2,2,2,2,2,2,2,2,2,2,2,2,2,2,2,2,2,2,2,2,2,2,2,2,2,2,2,2,2,2,2,2,2,2,2,2	2,2,2,2,2,2,2,2,2,2,2,2,2,2,2,2,2,2,2,2,2,2,2,2,2,2,2,2,2,2,2,2,2,2,2,2,2,2,2,2,2,2,2,2,2,2,2,2,2,2	3,3,3,3,3,3,3,3,3,3,3,3,3,3,3,3,3,3,3,3,3,3,3,3,3,3,3,3,3,3,3,3,3,3,3,3,3,3,3,3,3,3,3,3,3,3,3,3,3,3	3,3,3,3,3,3,3,3,3,3,3,3,3,3,3,3,3,3,3,3,3,3,3,3,3,3,3,3,3,3,3,3,3,3,3,3,3,3,3,3,3,3,3,3,3,3,3,3,3,3	0,0,0,1,1,1,1,1,1,1,1,1,1,1,0,0,0,0,1,0,0,1,0,1,1,0,0,0,1,1,1,1,1,1,1,1,1,1,0,1,1,1,0,1,0,0,0,0,1,0	0,0,0,1,1,1,1,1,1,1,1,1,1,1,0,0,0,0,1,0,0,1,0,1,1,0,0,0,1,1,1,1,1,1,1,1,1,1,0,1,1,1,0,1,0,0,0,0,1,0	0,0,0,1,1,1,1,1,1,1,1,1,1,1,0,0,0,0,1,0,0,1,0,1,1,0,0,0,1,1,1,1,1,1,1,1,1,1,0,1,1,1,0,1,0,0,0,0,1,0	0,0,0,1,1,1,1,1,1,1,1,1,1,1,0,0,0,0,1,0,0,1,0,1,1,0,0,0,1,1,1,1,1,1,1,1,1,1,0,1,1,1,0,1,0,0,0,0,1,0	0,0,0,1,1,1,1,1,1,1,1,1,1,1,0,0,0,0,1,0,0,1,0,1,1,0,0,0,1,1,1,1,1,1,1,1,1,1,0,1,1,1,0,1,0,0,0,0,1,0	0,0,0,1,1,1,1,1,1,1,1,1,1,1,0,0,0,0,1,0,0,1,0,1,1,0,0,0,1,1,1,1,1,1,1,1,1,1,0,1,1,1,0,1,0,0,0,0,1,0	3,3,3,3,3,3,3,3,3,3,3,3,3,3,3,3,3,3,3,3,3,3,3,3,3,3,3,3,3,3,3,3,3,3,3,3,3,3,3,3,3,3,3,3,3,3,3,3,3,3	3,3,3,3,3,3,3,3,3,3,3,3,3,3,3,3,3,3,3,3,3,3,3,3,3,3,3,3,3,3,3,3,3,3,3,3,3,3,3,3,3,3,3,3,3,3,3,3,3,3	2,2,2,2,2,2,2,2,2,2,2,2,2,2,2,2,2,2,2,2,2,2,2,2,2,2,2,2,2,2,2,2,2,2,2,2,2,2,2,2,2,2,2,2,2,2,2,2,2,2	2,2,2,2,2,2,2,2,2,2,2,2,2,2,2,2,2,2,2,2,2,2,2,2,2,2,2,2,2,2,2,2,2,2,2,2,2,2,2,2,2,2,2,2,2,2,2,2,2,2	2,2,2,2,2,2,2,2,2,2,2,2,2,2,2,2,2,2,2,2,2,2,2,2,2,2,2,2,2,2,2,2,2,2,2,2,2,2,2,2,2,2,2,2,2,2,2,2,2,2	3,3,3,3,3,3,3,3,3,3,3,3,3,3,3,3,3,3,3,3,3,3,3,3,3,3,3,3,3,3,3,3,3,3,3,3,3,3,3,3,3,3,3,3,3,3,3,3,3,3	3,3,3,3,3,3,3,3,3,3,3,3,3,3,3,3,3,3,3,3,3,3,3,3,3,3,3,3,3,3,3,3,3,3,3,3,3,3,3,3,3,3,3,3,3,3,3,3,3,3	0,0,0,1,1,1,1,1,1,1,1,1,1,1,0,0,0,0,1,0,0,1,0,1,1,0,0,0,1,1,1,1,1,1,1,1,1,1,0,1,1,1,0,1,0,0,0,0,1,0	0,0,0,1,1,1,1,1,1,1,1,1,1,1,0,0,0,0,1,0,0,1,0,1,1,0,0,0,1,1,1,1,1,1,1,1,1,1,0,1,1,1,0,1,0,0,0,0,1,0	2,2,2,2,2,2,2,2,2,2,2,2,2,2,2,2,2,2,2,2,2,2,2,2,2,2,2,2,2,2,2,2,2,2,2,2,2,2,2,2,2,2,2,2,2,2,2,2,2,2	3,1,2,3,1,1,3,1,3,1,1,3,2,3,1,1,1,1,2,1,2,1,1,0,2,2,1,1,0,3,0,1,0,0,2,3,0,2,1,0,1,2,2,3,0,0,2,1,2,1	3,3,3,3,3,3,3,3,3,3,3,3,3,3,3,3,3,3,3,3,3,3,3,3,3,3,3,3,3,3,3,3,3,3,3,3,3,3,3,3,3,3,3,3,3,3,3,3,3,3	0,0,0,1,1,1,1,1,1,1,1,1,1,1,0,0,0,0,1,0,0,3,0,1,1,0,0,0,1,1,1,1,1,1,1,1,1,1,0,1,1,1,0,1,0,0,0,0,1,0	0,0,0,1,1,1,1,1,1,1,1,1,1,1,0,0,0,0,1,0,0,3,0,1,1,0,0,0,1,1,1,1,1,1,1,1,1,1,0,1,1,1,0,1,0,0,0,0,1,0	0,0,0,1,1,1,1,1,1,1,1,1,1,1,0,0,0,0,1,0,0,1,0,1,1,0,0,0,1,1,1,1,1,1,1,1,1,1,0,1,1,1,0,1,0,0,0,0,1,0	0,0,0,1,1,1,1,1,1,1,1,1,1,1,0,0,0,0,1,0,0,1,0,1,1,0,0,0,1,1,1,1,1,1,1,1,1,1,0,1,1,1,0,1,0,0,0,0,1,0
169000	2,2,2,2,2,2,2,2,2,2,2,2,2,2,2,2,2,2,2,2,2,2,2,2,2,2,2,2,2,2,2,2,2,2,2,2,2,2,2,2,2,2,2,2,2,2,2,2,2,2	2,2,2,2,2,2,2,2,2,2,2,2,2,2,2,2,2,2,2,2,2,2,2,2,2,2,2,2,2,2,2,2,2,2,2,2,2,2,2,2,2,2,2,2,2,2,2,2,2,2	3,3,3,3,3,3,3,3,3,3,3,3,3,3,3,3,3,3,3,3,3,3,3,3,3,3,3,3,3,3,3,3,3,3,3,3,3,3,3,3,3,3,3,3,3,3,3,3,3,3	3,3,3,3,3,3,3,3,3,3,3,3,3,3,3,3,3,3,3,3,3,3,3,3,3,3,3,3,3,3,3,3,3,3,3,3,3,3,3,3,3,3,3,3,3,3,3,3,3,3	0,1,0,1,0,1,0,1,0,1,1,0,0,0,1,1,1,1,0,0,1,0,0,0,1,1,1,0,1,1,1,0,1,1,1,0,1,1,1,1,0,0,0,1,1,0,0,1,1,0	0,1,0,1,0,1,0,1,0,1,1,0,0,0,1,1,1,1,0,0,1,0,0,0,1,1,1,0,1,1,1,0,1,1,1,0,1,1,1,1,0,0,0,1,1,0,0,1,1,0	0,1,0,1,0,1,0,1,0,1,1,0,0,0,1,1,1,1,0,0,1,0,0,0,1,1,1,0,1,1,1,0,1,1,1,0,1,1,1,1,0,0,0,1,1,0,0,1,1,0	0,1,0,1,0,1,0,1,0,1,1,0,0,0,1,1,1,1,0,0,1,0,0,0,1,1,1,0,1,1,1,0,1,1,1,0,1,1,1,1,0,0,0,1,1,0,0,1,1,0	0,1,0,1,0,1,0,1,0,1,1,0,0,0,1,1,1,1,0,0,1,0,0,0,1,1,1,0,1,1,1,0,1,1,1,0,1,1,1,1,0,0,0,1,1,0,0,1,1,0	0,1,0,1,0,1,0,1,0,1,1,0,0,0,1,1,1,1,0,0,1,0,0,0,1,1,1,0,1,1,1,0,1,1,1,0,1,1,1,1,0,0,0,1,1,0,0,1,1,0	3,3,3,3,3,3,3,3,3,3,3,3,3,3,3,3,3,3,3,3,3,3,3,3,3,3,3,3,3,3,3,3,3,3,3,3,3,3,3,3,3,3,3,3,3,3,3,3,3,3	3,3,3,3,3,3,3,3,3,3,3,3,3,3,3,3,3,3,3,3,3,3,3,3,3,3,3,3,3,3,3,3,3,3,3,3,3,3,3,3,3,3,3,3,3,3,3,3,3,3	2,2,2,2,2,2,2,2,2,2,2,2,2,2,2,2,2,2,2,2,2,2,2,2,2,2,2,2,2,2,2,2,2,2,2,2,2,2,2,2,2,2,2,2,2,2,2,2,2,2	2,2,2,2,2,2,2,2,2,2,2,2,2,2,2,2,2,2,2,2,2,2,2,2,2,2,2,2,2,2,2,2,2,2,2,2,2,2,2,2,2,2,2,2,2,2,2,2,2,2	2,2,2,2,2,2,2,2,2,2,2,2,2,2,2,2,2,2,2,2,2,2,2,2,2,2,2,2,2,2,2,2,2,2,2,2,2,2,2,2,2,2,2,2,2,2,2,2,2,2	3,3,3,3,3,3,3,3,3,3,3,3,3,3,3,3,3,3,3,3,3,3,3,3,3,3,3,3,3,3,3,3,3,3,3,3,3,3,3,3,3,3,3,3,3,3,3,3,3,3	3,3,3,3,3,3,3,3,3,3,3,3,3,3,3,3,3,3,3,3,3,3,3,3,3,3,3,3,3,3,3,3,3,3,3,3,3,3,3,3,3,3,3,3,3,3,3,3,3,3	0,1,0,1,0,1,0,1,0,1,1,0,0,0,1,1,1,1,0,0,1,0,0,0,1,1,1,0,1,1,1,0,1,1,1,0,1,1,1,1,0,0,0,1,1,0,0,1,1,0	0,1,0,1,0,1,0,1,0,1,1,0,0,0,1,1,1,1,0,0,1,0,0,0,1,1,1,0,1,1,1,0,1,1,1,0,1,1,1,1,0,0,0,1,1,0,0,1,1,0	2,2,2,2,2,2,2,2,2,2,2,2,2,2,2,2,2,2,2,2,2,2,2,2,2,2,2,2,2,2,2,2,2,2,2,2,2,2,2,2,2,2,2,2,2,2,2,2,2,2	0,1,0,1,2,0,2,1,2,3,1,1,2,2,2,3,2,1,3,0,2,0,0,2,1,1,3,0,1,1,0,0,1,1,1,3,1,3,0,1,2,0,1,3,1,0,2,2,3,0	3,3,3,3,3,3,3,3,3,3,3,3,3,3,3,3,3,3,3,3,3,3,3,3,3,3,3,3,3,3,3,3,3,3,3,3,3,3,3,3,3,3,3,3,3,3,3,3,3,3	0,1,0,1,0,1,0,1,0,1,1,0,0,0,1,1,1,1,0,0,1,0,0,0,1,1,1,0,1,1,1,0,1,1,1,0,1,1,1,1,0,0,0,1,1,0,0,1,1,0	0,1,0,1,0,1,0,1,0,1,1,0,0,0,1,1,1,1,0,0,1,0,0,0,1,1,1,0,1,1,1,0,1,1,1,0,1,1,1,1,0,0,0,1,1,0,0,1,1,0	0,1,0,1,0,1,0,1,0,1,1,0,0,0,1,1,1,1,0,0,1,0,0,0,1,1,1,0,1,1,1,0,1,1,1,0,1,1,1,1,0,0,0,1,1,0,0,1,1,0	0,1,0,1,0,1,0,1,0,1,1,0,0,0,1,1,1,1,0,0,1,0,0,0,1,1,1,0,1,1,1,0,1,1,1,0,1,1,1,1,0,0,0,1,1,0,0,1,1,0
169100	2,2,2,2,2,2,2,2,2,2,2,2,2,2,2,2,2,2,2,2,2,2,2,2,2,2,2,2,2,2,2,2,2,2,2,2,2,2,2,2,2,2,2,2,2,2,2,2,2,2	2,2,2,2,2,2,2,2,2,2,2,2,2,2,2,2,2,2,2,2,2,2,2,2,2,2,2,2,2,2,2,2,2,2,2,2,2,2,2,2,2,2,2,2,2,2,2,2,2,2	3,3,3,3,3,3,3,3,3,3,3,3,3,3,3,3,3,3,3,3,3,3,3,3,3,3,3,3,3,3,3,3,3,3,3,3,3,3,3,3,3,3,3,3,3,3,3,3,3,3	3,3,3,3,3,3,3,3,3,3,3,3,3,3,3,3,3,3,3,3,3,3,3,3,3,3,3,3,3,3,3,3,3,3,3,3,3,3,3,3,3,3,3,3,3,3,3,3,3,3	1,0,0,0,1,0,1,1,0,1,0,1,1,0,1,0,1,0,1,1,1,1,0,1,0,0,1,0,0,1,0,1,1,1,1,1,0,1,0,1,0,1,1,1,1,0,1,0,0,0	1,0,0,0,1,0,1,1,0,1,0,1,1,0,1,0,1,0,1,1,1,1,0,1,0,0,1,0,0,1,0,1,1,1,1,1,0,1,0,1,0,1,1,1,1,0,1,0,0,0	1,0,0,0,1,0,1,1,0,1,0,1,1,0,1,0,1,0,1,1,1,1,0,1,0,0,1,0,0,1,0,1,1,1,1,1,0,1,0,1,0,1,1,1,1,0,1,0,0,0	1,0,0,0,1,0,1,1,0,1,0,1,1,0,1,0,1,0,1,1,1,1,0,1,0,0,1,0,0,1,0,1,1,1,1,1,0,1,0,1,0,1,1,1,1,0,1,0,0,0	1,0,0,0,1,0,1,1,0,1,0,1,1,0,1,0,1,0,1,1,1,1,0,1,0,0,1,0,0,1,0,1,1,1,1,1,0,1,0,1,0,1,1,1,1,0,1,0,0,0	1,0,0,0,1,0,1,1,0,1,0,1,1,0,1,0,1,0,1,1,1,1,0,1,0,0,1,0,0,1,0,1,1,1,1,1,0,1,0,1,0,1,1,1,1,0,1,0,0,0	3,3,3,3,3,3,3,3,3,3,3,3,3,3,3,3,3,3,3,3,3,3,3,3,3,3,3,3,3,3,3,3,3,3,3,3,3,3,3,3,3,3,3,3,3,3,3,3,3,3	3,3,3,3,3,3,3,3,3,3,3,3,3,3,3,3,3,3,3,3,3,3,3,3,3,3,3,3,3,3,3,3,3,3,3,3,3,3,3,3,3,3,3,3,3,3,3,3,3,3	2,2,2,2,2,2,2,2,2,2,2,2,2,2,2,2,2,2,2,2,2,2,2,2,2,2,2,2,2,2,2,2,2,2,2,2,2,2,2,2,2,2,2,2,2,2,2,2,2,2	2,2,2,2,2,2,2,2,2,2,2,2,2,2,2,2,2,2,2,2,2,2,2,2,2,2,2,2,2,2,2,2,2,2,2,2,2,2,2,2,2,2,2,2,2,2,2,2,2,2	2,2,2,2,2,2,2,2,2,2,2,2,2,2,2,2,2,2,2,2,2,2,2,2,2,2,2,2,2,2,2,2,2,2,2,2,2,2,2,2,2,2,2,2,2,2,2,2,2,2	3,3,3,3,3,3,3,3,3,3,3,3,3,3,3,3,3,3,3,3,3,3,3,3,3,3,3,3,3,3,3,3,3,3,3,3,3,3,3,3,3,3,3,3,3,3,3,3,3,3	3,3,3,3,3,3,3,3,3,3,3,3,3,3,3,3,3,3,3,3,3,3,3,3,3,3,3,3,3,3,3,3,3,3,3,3,3,3,3,3,3,3,3,3,3,3,3,3,3,3	1,0,0,0,1,0,1,1,0,1,0,1,1,0,1,0,1,0,1,1,1,1,0,1,0,0,1,0,0,1,0,1,1,1,1,1,0,1,0,1,0,1,1,1,1,0,1,0,0,0	1,0,0,0,1,0,1,1,0,1,0,1,1,0,1,0,1,0,1,1,1,1,0,1,0,0,1,0,0,1,0,1,1,1,1,1,0,1,0,1,0,1,1,1,1,0,1,0,0,0	2,2,2,2,2,2,2,2,2,2,2,2,2,2,2,2,2,2,2,2,2,2,2,2,2,2,2,2,2,2,2,2,2,2,2,2,2,2,2,2,2,2,2,2,2,2,2,2,2,2	0,3,3,1,1,0,1,3,0,2,3,2,3,0,0,3,1,1,0,1,2,1,3,0,0,1,0,3,2,3,2,3,3,2,3,1,2,0,2,3,3,1,2,3,3,0,1,1,3,2	3,3,3,3,3,3,3,3,3,3,3,3,3,3,3,3,3,3,3,3,3,3,3,3,3,3,3,3,3,3,3,3,3,3,3,3,3,3,3,3,3,3,3,3,3,3,3,3,3,3	1,0,0,0,1,0,1,1,0,1,0,1,1,0,1,0,1,0,1,1,1,1,0,1,0,0,1,0,0,1,0,1,1,1,1,1,0,1,0,1,0,1,1,1,1,0,1,0,0,0	1,0,0,0,1,0,1,1,0,1,0,1,1,0,1,0,1,0,1,1,1,1,0,1,0,0,1,0,0,1,0,1,1,1,1,1,0,1,0,1,0,1,1,1,1,0,1,0,0,0	1,0,0,0,1,0,1,1,0,1,0,1,1,0,1,0,1,0,1,1,1,1,0,1,0,0,1,0,0,1,0,1,1,1,1,1,0,1,0,1,0,1,1,1,1,0,1,0,0,0	1,0,0,0,1,0,1,1,0,1,0,1,1,0,1,0,1,0,1,1,1,1,0,1,0,0,1,0,0,1,0,1,1,1,1,1,0,1,0,1,0,1,1,1,1,0,1,0,0,0
169200	2,2,2,2,2,2,2,2,2,2,2,2,2,2,2,2,2,2,2,2,2,2,2,2,2,2,2,2,2,2,2,2,2,2,2,2,2,2,2,2,2,2,2,2,2,2,2,2,2,2	2,2,2,2,2,2,2,2,2,2,2,2,2,2,2,2,2,2,2,2,2,2,2,2,2,2,2,2,2,2,2,2,2,2,2,2,2,2,2,2,2,2,2,2,2,2,2,2,2,2	3,3,3,3,3,3,3,3,3,3,3,3,3,3,3,3,3,3,3,3,3,3,3,3,3,3,3,3,3,3,3,3,3,3,3,3,3,3,3,3,3,3,3,3,3,3,3,3,3,3	3,3,3,3,3,3,3,3,3,3,3,3,3,3,3,3,3,3,3,3,3,3,3,3,3,3,3,3,3,3,3,3,3,3,3,3,3,3,3,3,3,3,3,3,3,3,3,3,3,3	1,1,1,1,1,1,1,0,1,1,0,0,1,1,1,1,0,1,1,0,1,1,0,1,0,1,1,0,1,1,1,1,1,1,1,1,1,1,0,1,1,1,0,1,1,1,1,1,0,0	1,1,1,1,1,1,1,0,1,1,0,0,1,1,1,1,0,1,1,0,1,1,0,1,0,1,1,0,1,1,1,1,1,1,1,1,1,1,0,1,1,1,0,1,1,1,1,1,0,0	1,1,1,1,1,1,1,0,1,1,0,0,1,1,1,1,0,1,1,0,1,1,0,1,0,1,1,0,1,1,1,1,1,1,1,1,1,1,0,1,1,1,0,1,1,1,1,1,0,0	1,1,1,1,1,1,1,0,1,1,0,0,1,1,1,1,0,1,1,0,1,1,0,1,0,1,1,0,1,1,1,1,1,1,1,1,1,1,0,1,1,1,0,1,1,1,1,1,0,0	1,1,1,1,1,1,1,0,1,1,0,0,1,1,1,1,0,1,1,0,1,1,0,1,0,1,1,0,1,1,1,1,1,1,1,1,1,1,0,1,1,1,0,1,1,1,1,1,0,0	1,1,1,1,1,1,1,0,1,1,0,0,1,1,1,1,0,1,1,0,1,1,0,1,0,1,1,0,1,1,1,1,1,1,1,1,1,1,0,1,1,1,0,1,1,1,1,1,0,0	3,3,3,3,3,3,3,3,3,3,3,3,3,3,3,3,3,3,3,3,3,3,3,3,3,3,3,3,3,3,3,3,3,3,3,3,3,3,3,3,3,3,3,3,3,3,3,3,3,3	3,3,3,3,3,3,3,3,3,3,3,3,3,3,3,3,3,3,3,3,3,3,3,3,3,3,3,3,3,3,3,3,3,3,3,3,3,3,3,3,3,3,3,3,3,3,3,3,3,3	2,2,2,2,2,2,2,2,2,2,2,2,2,2,2,2,2,2,2,2,2,2,2,2,2,2,2,2,2,2,2,2,2,2,2,2,2,2,2,2,2,2,2,2,2,2,2,2,2,2	2,2,2,2,2,2,2,2,2,2,2,2,2,2,2,2,2,2,2,2,2,2,2,2,2,2,2,2,2,2,2,2,2,2,2,2,2,2,2,2,2,2,2,2,2,2,2,2,2,2	2,2,2,2,2,2,2,2,2,2,2,2,2,2,2,2,2,2,2,2,2,2,2,2,2,2,2,2,2,2,2,2,2,2,2,2,2,2,2,2,2,2,2,2,2,2,2,2,2,2	3,3,3,3,3,3,3,3,3,3,3,3,3,3,3,3,3,3,3,3,3,3,3,3,3,3,3,3,3,3,3,3,3,3,3,3,3,3,3,3,3,3,3,3,3,3,3,3,3,3	3,3,3,3,3,3,3,3,3,3,3,3,3,3,3,3,3,3,3,3,3,3,3,3,3,3,3,3,3,3,3,3,3,3,3,3,3,3,3,3,3,3,3,3,3,3,3,3,3,3	1,1,1,1,1,1,1,0,1,1,0,0,1,1,1,1,0,1,1,0,1,1,0,1,0,1,1,0,1,1,1,1,1,1,1,1,1,1,0,1,1,1,0,1,1,1,1,1,0,0	1,1,1,1,1,1,1,0,1,1,0,0,1,1,1,1,0,1,1,0,1,1,0,1,0,1,1,0,1,1,1,1,1,1,1,1,1,1,0,1,1,1,0,1,1,1,1,1,0,0	2,2,2,2,2,2,2,2,2,2,2,2,2,2,2,2,2,2,2,2,2,2,2,2,2,2,2,2,2,2,2,2,2,2,2,2,2,2,2,2,2,2,2,2,2,2,2,2,2,2	2,1,0,3,1,0,0,2,2,0,3,2,3,3,3,3,0,0,3,3,0,3,0,0,0,2,1,2,2,1,1,3,3,0,3,0,0,1,3,3,0,3,0,2,0,3,1,2,3,3	3,3,3,3,3,3,3,3,3,3,3,3,3,3,3,3,3,3,3,3,3,3,3,3,3,3,3,3,3,3,3,3,3,3,3,3,3,3,3,3,3,3,3,3,3,3,3,3,3,3	1,1,1,1,1,1,1,0,1,1,0,0,1,1,1,1,0,1,1,0,1,1,0,1,0,1,1,0,1,1,1,1,1,1,1,1,1,1,0,1,1,1,0,1,1,1,1,1,0,0	1,1,1,1,1,1,1,0,1,1,0,0,1,1,1,1,0,1,1,0,1,1,0,1,0,1,1,0,1,1,1,1,1,1,1,1,1,1,0,1,1,1,0,1,1,1,1,1,0,0	1,1,1,1,1,1,1,0,1,1,0,0,1,1,1,1,0,1,1,0,1,1,0,1,0,1,1,0,1,1,1,1,1,1,1,1,1,1,0,1,1,1,0,1,1,1,1,1,0,0	1,1,1,1,1,1,1,0,1,1,0,0,1,1,1,1,0,1,1,0,1,1,0,1,0,1,1,0,1,1,1,1,1,1,1,1,1,1,0,1,1,1,0,1,1,1,1,1,0,0
169300	2,2,2,2,2,2,2,2,2,2,2,2,2,2,2,2,2,2,2,2,2,2,2,2,2,2,2,2,2,2,2,2,2,2,2,2,2,2,2,2,2,2,2,2,2,2,2,2,2,2	2,2,2,2,2,2,2,2,2,2,2,2,2,2,2,2,2,2,2,2,2,2,2,2,2,2,2,2,2,2,2,2,2,2,2,2,2,2,2,2,2,2,2,2,2,2,2,2,2,2	3,3,3,3,3,3,3,3,3,3,3,3,3,3,3,3,3,3,3,3,3,3,3,3,3,3,3,3,3,3,3,3,3,3,3,3,3,3,3,3,3,3,3,3,3,3,3,3,3,3	3,3,3,3,3,3,3,3,3,3,3,3,3,3,3,3,3,3,3,3,3,3,3,3,3,3,3,3,3,3,3,3,3,3,3,3,3,3,3,3,3,3,3,3,3,3,3,3,3,3	0,1,0,1,0,1,1,0,1,1,1,0,0,0,1,0,1,1,1,0,1,1,1,0,1,0,1,0,1,1,0,1,1,0,0,1,0,1,1,0,0,1,1,1,1,1,1,1,1,1	0,1,0,1,0,1,1,0,1,1,1,0,0,0,1,0,1,1,1,0,1,1,1,0,1,0,1,0,1,1,0,1,1,0,0,1,0,1,1,0,0,1,1,1,1,1,1,1,1,1	0,1,0,1,0,1,1,0,1,1,1,0,0,0,1,0,1,1,1,0,1,1,1,0,1,0,1,0,1,1,0,1,1,0,0,1,0,1,1,0,0,1,1,1,1,1,1,1,1,1	0,1,0,1,0,1,1,0,1,1,1,0,0,0,1,0,1,1,1,0,1,1,1,0,1,0,1,0,1,1,0,1,1,0,0,1,0,1,1,0,0,1,1,1,1,1,1,1,1,1	0,1,0,1,0,1,1,0,1,1,1,0,0,0,1,0,1,1,1,0,1,1,1,0,1,0,1,0,1,1,0,1,1,0,0,1,0,1,1,0,0,1,1,1,1,1,1,1,1,1	0,1,0,1,0,1,1,0,1,1,1,0,0,0,1,0,1,1,1,0,1,1,1,0,1,0,1,0,1,1,0,1,1,0,0,1,0,1,1,0,0,1,1,1,1,1,1,1,1,1	3,3,3,3,3,3,3,3,3,3,3,3,3,3,3,3,3,3,3,3,3,3,3,3,3,3,3,3,3,3,3,3,3,3,3,3,3,3,3,3,3,3,3,3,3,3,3,3,3,3	3,3,3,3,3,3,3,3,3,3,3,3,3,3,3,3,3,3,3,3,3,3,3,3,3,3,3,3,3,3,3,3,3,3,3,3,3,3,3,3,3,3,3,3,3,3,3,3,3,3	2,2,2,2,2,2,2,2,2,2,2,2,2,2,2,2,2,2,2,2,2,2,2,2,2,2,2,2,2,2,2,2,2,2,2,2,2,2,2,2,2,2,2,2,2,2,2,2,2,2	2,2,2,2,2,2,2,2,2,2,2,2,2,2,2,2,2,2,2,2,2,2,2,2,2,2,2,2,2,2,2,2,2,2,2,2,2,2,2,2,2,2,2,2,2,2,2,2,2,2	2,2,2,2,2,2,2,2,2,2,2,2,2,2,2,2,2,2,2,2,2,2,2,2,2,2,2,2,2,2,2,2,2,2,2,2,2,2,2,2,2,2,2,2,2,2,2,2,2,2	3,3,3,3,3,3,3,3,3,3,3,3,3,3,3,3,3,3,3,3,3,3,3,3,3,3,3,3,3,3,3,3,3,3,3,3,3,3,3,3,3,3,3,3,3,3,3,3,3,3	3,3,3,3,3,3,3,3,3,3,3,3,3,3,3,3,3,3,3,3,3,3,3,3,3,3,3,3,3,3,3,3,3,3,3,3,3,3,3,3,3,3,3,3,3,3,3,3,3,3	0,1,0,1,0,1,1,0,1,1,1,0,0,0,1,0,1,1,1,0,1,1,1,0,1,0,1,0,1,1,0,1,1,0,0,1,0,1,1,0,0,1,1,1,1,1,1,1,1,1	0,1,0,1,0,1,1,0,1,1,1,0,0,0,1,0,1,1,1,0,1,1,1,0,1,0,1,0,1,1,0,1,1,0,0,1,0,1,1,0,0,1,1,1,1,1,1,1,1,1	2,2,2,2,2,2,2,2,2,2,2,2,2,2,2,2,2,2,2,2,2,2,2,2,2,2,2,2,2,2,2,2,2,2,2,2,2,2,2,2,2,2,2,2,2,2,2,2,2,2	2,1,3,0,3,2,0,2,2,3,2,3,2,0,1,1,1,1,3,2,0,1,0,1,0,0,0,2,1,0,3,0,3,3,1,0,0,1,0,1,1,3,3,1,1,0,3,3,0,3	3,3,3,3,3,3,3,3,3,3,3,3,3,3,3,3,3,3,3,3,3,3,3,3,3,3,3,3,3,3,3,3,3,3,3,3,3,3,3,3,3,3,3,3,3,3,3,3,3,3	0,1,0,1,0,1,1,0,1,1,1,0,0,0,1,0,1,1,1,0,1,1,1,0,1,0,1,0,1,1,0,1,1,0,0,1,0,1,1,0,0,1,1,1,1,1,1,1,1,1	0,1,0,1,0,1,1,0,1,1,1,0,0,0,1,0,1,1,1,0,1,1,1,0,1,0,1,0,1,1,0,1,1,0,0,1,0,1,1,0,0,1,1,1,1,1,1,1,1,1	0,1,0,1,0,1,1,0,1,1,1,0,0,0,1,0,1,1,1,0,1,1,1,0,1,0,1,0,1,1,0,1,1,0,0,1,0,1,1,0,0,1,1,1,1,1,1,1,1,1	0,1,0,1,0,1,1,0,1,1,1,0,0,0,1,0,1,1,1,0,1,1,1,0,1,0,1,0,1,1,0,1,1,0,0,1,0,1,1,0,0,1,1,1,1,1,1,1,1,1
169400	2,2,2,2,2,2,2,2,2,2,2,2,2,2,2,2,2,2,2,2,2,2,2,2,2,2,2,2,2,2,2,2,2,2,2,2,2,2,2,2,2,2,2,2,2,2,2,2,2,2	2,2,2,2,2,2,2,2,2,2,2,2,2,2,2,2,2,2,2,2,2,2,2,2,2,2,2,2,2,2,2,2,2,2,2,2,2,2,2,2,2,2,2,2,2,2,2,2,2,2	3,3,3,3,3,3,3,3,3,3,3,3,3,3,3,3,3,3,3,3,3,3,3,3,3,3,3,3,3,3,3,3,3,3,3,3,3,3,3,3,3,3,3,3,3,3,3,3,3,3	3,3,3,3,3,3,3,3,3,3,3,3,3,3,3,3,3,3,3,3,3,3,3,3,3,3,3,3,3,3,3,3,3,3,3,3,3,3,3,3,3,3,3,3,3,3,3,3,3,3	1,1,1,1,1,1,1,1,1,1,1,1,1,1,1,1,1,0,0,1,1,1,0,1,1,0,0,1,1,1,1,1,1,1,1,1,1,1,1,1,1,1,1,1,1,1,1,1,1,1	1,1,1,1,1,1,1,1,1,1,1,1,1,1,1,1,1,0,0,1,1,1,0,1,1,0,0,1,1,1,1,1,1,1,1,1,1,1,1,1,1,1,1,1,1,1,1,1,1,1	1,1,1,1,1,1,1,1,1,1,1,1,1,1,1,1,1,0,0,1,1,1,0,1,1,0,0,1,1,1,1,1,1,1,1,1,1,1,1,1,1,1,1,1,1,1,1,1,1,1	1,1,1,1,1,1,1,1,1,1,1,1,1,1,1,1,1,0,0,1,1,1,0,1,1,0,0,1,1,1,1,1,1,1,1,1,1,1,1,1,1,1,1,1,1,1,1,1,1,1	1,1,1,1,1,1,1,1,1,1,1,1,1,1,1,1,1,0,0,1,1,1,0,1,1,0,0,1,1,1,1,1,1,1,1,1,1,1,1,1,1,1,1,1,1,1,1,1,1,1	1,1,1,1,1,1,1,1,1,1,1,1,1,1,1,1,1,0,0,1,1,1,0,1,1,0,0,1,1,1,1,1,1,1,1,1,1,1,1,1,1,1,1,1,1,1,1,1,1,1	3,3,3,3,3,3,3,3,3,3,3,3,3,3,3,3,3,3,3,3,3,3,3,3,3,3,3,3,3,3,3,3,3,3,3,3,3,3,3,3,3,3,3,3,3,3,3,3,3,3	3,3,3,3,3,3,3,3,3,3,3,3,3,3,3,3,3,3,3,3,3,3,3,3,3,3,3,3,3,3,3,3,3,3,3,3,3,3,3,3,3,3,3,3,3,3,3,3,3,3	2,2,2,2,2,2,2,2,2,2,2,2,2,2,2,2,2,2,2,2,2,2,2,2,2,2,2,2,2,2,2,2,2,2,2,2,2,2,2,2,2,2,2,2,2,2,2,2,2,2	2,2,2,2,2,2,2,2,2,2,2,2,2,2,2,2,2,2,2,2,2,2,2,2,2,2,2,2,2,2,2,2,2,2,2,2,2,2,2,2,2,2,2,2,2,2,2,2,2,2	2,2,2,2,2,2,2,2,2,2,2,2,2,2,2,2,2,2,2,2,2,2,2,2,2,2,2,2,2,2,2,2,2,2,2,2,2,2,2,2,2,2,2,2,2,2,2,2,2,2	3,3,3,3,3,3,3,3,3,3,3,3,3,3,3,3,3,3,3,3,3,3,3,3,3,3,3,3,3,3,3,3,3,3,3,3,3,3,3,3,3,3,3,3,3,3,3,3,3,3	3,3,3,3,3,3,3,3,3,3,3,3,3,3,3,3,3,3,3,3,3,3,3,3,3,3,3,3,3,3,3,3,3,3,3,3,3,3,3,3,3,3,3,3,3,3,3,3,3,3	1,1,1,1,1,1,1,1,1,1,1,1,1,1,1,1,1,0,0,1,1,1,0,1,1,0,0,1,1,1,1,1,1,1,1,1,1,1,1,1,1,1,1,1,1,1,1,1,1,1	1,1,1,1,1,1,1,1,1,1,1,1,1,1,1,1,1,0,0,1,1,1,0,1,1,0,0,1,1,1,1,1,1,1,1,1,1,1,1,1,1,1,1,1,1,1,1,1,1,1	2,2,2,2,2,2,2,2,2,2,2,2,2,2,2,2,2,2,2,2,2,2,2,2,2,2,2,2,2,2,2,2,2,2,2,2,2,2,2,2,2,2,2,2,2,2,2,2,2,2	1,3,1,1,2,0,1,1,1,2,1,1,3,1,1,3,2,0,3,3,1,3,1,1,1,0,2,1,3,1,1,1,3,3,1,1,2,1,2,1,1,1,3,3,3,1,2,1,3,3	3,3,3,3,3,3,3,3,3,3,3,3,3,3,3,3,3,3,3,3,3,3,3,3,3,3,3,3,3,3,3,3,3,3,3,3,3,3,3,3,3,3,3,3,3,3,3,3,3,3	1,1,1,1,1,1,1,1,1,1,1,1,1,1,1,1,1,0,0,1,1,1,0,1,1,0,0,1,1,1,1,1,1,1,1,1,1,1,1,1,1,1,1,1,1,1,1,1,1,1	1,1,1,1,1,1,1,1,1,1,1,1,1,1,1,1,1,0,0,1,1,1,0,1,1,0,0,1,1,1,1,1,1,1,1,1,1,1,1,1,1,1,1,1,1,1,1,1,1,1	1,1,1,1,1,1,1,1,1,1,1,1,1,1,1,1,1,0,0,1,1,1,0,1,1,0,0,1,1,1,1,1,1,1,1,1,1,1,1,1,1,1,1,1,1,1,1,1,1,1	1,1,1,1,1,1,1,1,1,1,1,1,1,1,1,1,1,0,0,1,1,1,0,1,1,0,0,1,1,1,1,1,1,1,1,1,1,1,1,1,1,1,1,1,1,1,1,1,1,1
169500	2,2,2,2,2,2,2,2,2,2,2,2,2,2,2,2,2,2,2,2,2,2,2,2,2,2,2,2,2,2,2,2,2,2,2,2,2,2,2,2,2,2,2,2,2,2,2,2,2,2	2,2,2,2,2,2,2,2,2,2,2,2,2,2,2,2,2,2,2,2,2,2,2,2,2,2,2,2,2,2,2,2,2,2,2,2,2,2,2,2,2,2,2,2,2,2,2,2,2,2	3,3,3,3,3,3,3,3,3,3,3,3,3,3,3,3,3,3,3,3,3,3,3,3,3,3,3,3,3,3,3,3,3,3,3,3,3,3,3,3,3,3,3,3,3,3,3,3,3,3	3,3,3,3,3,3,3,3,3,3,3,3,3,3,3,3,3,3,3,3,3,3,3,3,3,3,3,3,3,3,3,3,3,3,3,3,3,3,3,3,3,3,3,3,3,3,3,3,3,3	0,0,1,0,0,1,1,0,0,1,0,0,0,1,0,1,1,1,1,1,0,0,0,1,0,0,0,1,1,0,1,0,1,0,1,1,0,0,0,0,1,0,0,1,0,1,0,0,0,0	0,0,1,0,0,1,1,0,0,1,0,0,0,1,0,1,1,1,1,1,0,0,0,1,0,0,0,1,1,0,1,0,1,0,1,1,0,0,0,0,1,0,0,1,0,1,0,0,0,0	0,0,1,0,0,1,1,0,0,1,0,0,0,1,0,1,1,1,1,1,0,0,0,1,0,0,0,1,1,0,1,0,1,0,1,1,0,0,0,0,1,0,0,1,0,1,0,0,0,0	0,0,1,0,0,1,1,0,0,1,0,0,0,1,0,1,1,1,1,1,0,0,0,1,0,0,0,1,1,0,1,0,1,0,1,1,0,0,0,0,1,0,0,1,0,1,0,0,0,0	0,0,1,0,0,1,1,0,0,1,0,0,0,1,0,1,1,1,1,1,0,0,0,1,0,0,0,1,1,0,1,0,1,0,1,1,0,0,0,0,1,0,0,1,0,1,0,0,0,0	0,0,1,0,0,1,1,0,0,1,0,0,0,1,0,1,1,1,1,1,0,0,0,1,0,0,0,1,1,0,1,0,1,0,1,1,0,0,0,0,1,0,0,1,0,1,0,0,0,0	3,3,3,3,3,3,3,3,3,3,3,3,3,3,3,3,3,3,3,3,3,3,3,3,3,3,3,3,3,3,3,3,3,3,3,3,3,3,3,3,3,3,3,3,3,3,3,3,3,3	3,3,3,3,3,3,3,3,3,3,3,3,3,3,3,3,3,3,3,3,3,3,3,3,3,3,3,3,3,3,3,3,3,3,3,3,3,3,3,3,3,3,3,3,3,3,3,3,3,3	2,2,2,2,2,2,2,2,2,2,2,2,2,2,2,2,2,2,2,2,2,2,2,2,2,2,2,2,2,2,2,2,2,2,2,2,2,2,2,2,2,2,2,2,2,2,2,2,2,2	2,2,2,2,2,2,2,2,2,2,2,2,2,2,2,2,2,2,2,2,2,2,2,2,2,2,2,2,2,2,2,2,2,2,2,2,2,2,2,2,2,2,2,2,2,2,2,2,2,2	2,2,2,2,2,2,2,2,2,2,2,2,2,2,2,2,2,2,2,2,2,2,2,2,2,2,2,2,2,2,2,2,2,2,2,2,2,2,2,2,2,2,2,2,2,2,2,2,2,2	3,3,3,3,3,3,3,3,3,3,3,3,3,3,3,3,3,3,3,3,3,3,3,3,3,3,3,3,3,3,3,3,3,3,3,3,3,3,3,3,3,3,3,3,3,3,3,3,3,3	3,3,3,3,3,3,3,3,3,3,3,3,3,3,3,3,3,3,3,3,3,3,3,3,3,3,3,3,3,3,3,3,3,3,3,3,3,3,3,3,3,3,3,3,3,3,3,3,3,3	0,0,1,0,0,1,1,0,0,1,0,0,0,1,0,1,1,1,1,1,0,0,0,1,0,0,0,1,1,0,1,0,1,0,1,1,0,0,0,0,1,0,0,1,0,1,0,0,0,0	0,0,1,0,0,1,1,0,0,1,0,0,0,1,0,1,1,1,1,1,0,0,0,1,0,0,0,1,1,0,1,0,1,0,1,1,0,0,0,0,1,0,0,1,0,1,0,0,0,0	2,2,2,2,2,2,2,2,2,2,2,2,2,2,2,2,2,2,2,2,2,2,2,2,2,2,2,2,2,2,2,2,2,2,2,2,2,2,2,2,2,2,2,2,2,2,2,2,2,2	0,3,0,1,0,1,1,2,0,1,1,0,3,2,1,2,2,1,3,1,0,2,0,0,2,1,3,3,3,3,0,3,1,2,2,1,0,2,1,0,1,2,3,1,1,2,2,0,3,2	3,3,3,3,3,3,3,3,3,3,3,3,3,3,3,3,3,3,3,3,3,3,3,3,3,3,3,3,3,3,3,3,3,3,3,3,3,3,3,3,3,3,3,3,3,3,3,3,3,3	0,0,1,0,0,1,1,0,0,1,0,0,0,1,0,1,1,1,1,1,0,0,0,1,0,0,0,1,1,0,1,0,1,0,1,1,0,0,0,0,1,0,0,1,0,1,0,0,0,0	0,0,1,0,0,1,1,0,0,1,0,0,0,1,0,1,1,1,1,1,0,0,0,1,0,0,0,1,1,0,1,0,1,0,1,1,0,0,0,0,1,0,0,1,0,1,0,0,0,0	0,0,1,0,0,1,1,0,0,1,0,0,0,1,0,1,1,1,1,1,0,0,0,1,0,0,0,1,1,0,1,0,1,0,1,1,0,0,0,0,1,0,0,1,0,1,0,0,0,0	0,0,1,0,0,1,1,0,0,1,0,0,0,1,0,1,1,1,1,1,0,0,0,1,0,0,0,1,1,0,1,0,1,0,1,1,0,0,0,0,1,0,0,1,0,1,0,0,0,0
169600	2,2,2,2,2,2,2,2,2,2,2,2,2,2,2,2,2,2,2,2,2,2,2,2,2,2,2,2,2,2,2,2,2,2,2,2,2,2,2,2,2,2,2,2,2,2,2,2,2,2	2,2,2,2,2,2,2,2,2,2,2,2,2,2,2,2,2,2,2,2,2,2,2,2,2,2,2,2,2,2,2,2,2,2,2,2,2,2,2,2,2,2,2,2,2,2,2,2,2,2	3,3,3,3,3,3,3,3,3,3,3,3,3,3,3,3,3,3,3,3,3,3,3,3,3,3,3,3,3,3,3,3,3,3,3,3,3,3,3,3,3,3,3,3,3,3,3,3,3,3	3,3,3,3,3,3,3,3,3,3,3,3,3,3,3,3,3,3,3,3,3,3,3,3,3,3,3,3,3,3,3,3,3,3,3,3,3,3,3,3,3,3,3,3,3,3,3,3,3,3	1,1,1,1,0,0,0,1,1,1,0,0,1,1,0,1,0,1,0,1,0,1,0,1,1,0,0,1,1,0,1,1,1,0,1,1,0,1,1,0,1,0,1,1,1,0,1,1,1,0	1,1,1,1,0,0,0,1,1,1,0,0,1,1,0,1,0,1,0,1,0,1,0,1,1,0,0,1,1,0,1,1,1,0,1,1,0,1,1,0,1,0,1,1,1,0,1,1,1,0	1,1,1,1,0,0,0,1,1,1,0,0,1,1,0,1,0,1,0,1,0,1,0,1,1,0,0,1,1,0,1,1,1,0,1,1,0,1,1,0,1,0,1,1,1,0,1,1,1,0	1,1,1,1,0,0,0,1,1,1,0,0,1,1,0,1,0,1,0,1,0,1,0,1,1,0,0,1,1,0,1,1,1,0,1,1,0,1,1,0,1,0,1,1,1,0,1,1,1,0	1,1,1,1,0,0,0,1,1,1,0,0,1,1,0,1,0,1,0,1,0,1,0,1,1,0,0,1,1,0,1,1,1,0,1,1,0,1,1,0,1,0,1,1,1,0,1,1,1,0	1,1,1,1,0,0,0,1,1,1,0,0,1,1,0,1,0,1,0,1,0,1,0,1,1,0,0,1,1,0,1,1,1,0,1,1,0,1,1,0,1,0,1,1,1,0,1,1,1,0	3,3,3,3,3,3,3,3,3,3,3,3,3,3,3,3,3,3,3,3,3,3,3,3,3,3,3,3,3,3,3,3,3,3,3,3,3,3,3,3,3,3,3,3,3,3,3,3,3,3	3,3,3,3,3,3,3,3,3,3,3,3,3,3,3,3,3,3,3,3,3,3,3,3,3,3,3,3,3,3,3,3,3,3,3,3,3,3,3,3,3,3,3,3,3,3,3,3,3,3	2,2,2,2,2,2,2,2,2,2,2,2,2,2,2,2,2,2,2,2,2,2,2,2,2,2,2,2,2,2,2,2,2,2,2,2,2,2,2,2,2,2,2,2,2,2,2,2,2,2	2,2,2,2,2,2,2,2,2,2,2,2,2,2,2,2,2,2,2,2,2,2,2,2,2,2,2,2,2,2,2,2,2,2,2,2,2,2,2,2,2,2,2,2,2,2,2,2,2,2	2,2,2,2,2,2,2,2,2,2,2,2,2,2,2,2,2,2,2,2,2,2,2,2,2,2,2,2,2,2,2,2,2,2,2,2,2,2,2,2,2,2,2,2,2,2,2,2,2,2	3,3,3,3,3,3,3,3,3,3,3,3,3,3,3,3,3,3,3,3,3,3,3,3,3,3,3,3,3,3,3,3,3,3,3,3,3,3,3,3,3,3,3,3,3,3,3,3,3,3	3,3,3,3,3,3,3,3,3,3,3,3,3,3,3,3,3,3,3,3,3,3,3,3,3,3,3,3,3,3,3,3,3,3,3,3,3,3,3,3,3,3,3,3,3,3,3,3,3,3	1,1,1,1,0,0,0,1,1,1,0,0,1,1,0,1,0,1,0,1,0,1,0,1,1,0,0,1,1,0,1,1,1,0,1,1,0,1,1,0,1,0,1,1,1,0,1,1,1,0	1,1,1,1,0,0,0,1,1,1,0,0,1,1,0,1,0,1,0,1,0,1,0,1,1,0,0,1,1,0,1,1,1,0,1,1,0,1,1,0,1,0,1,1,1,0,1,1,1,0	2,2,2,2,2,2,2,2,2,2,2,2,2,2,2,2,2,2,2,2,2,2,2,2,2,2,2,2,2,2,2,2,2,2,2,2,2,2,2,2,2,2,2,2,2,2,2,2,2,2	1,3,3,2,3,2,0,1,0,2,2,3,2,3,3,3,2,3,1,1,3,1,1,3,3,0,3,2,0,3,1,0,2,1,2,3,2,3,1,2,1,1,3,3,0,2,2,3,2,1	3,3,3,3,3,3,3,3,3,3,3,3,3,3,3,3,3,3,3,3,3,3,3,3,3,3,3,3,3,3,3,3,3,3,3,3,3,3,3,3,3,3,3,3,3,3,3,3,3,3	1,1,1,1,0,0,0,1,1,1,0,0,1,1,0,1,0,1,0,1,0,1,0,1,1,0,0,1,1,0,1,1,1,0,1,1,0,1,1,0,1,0,1,1,1,0,1,1,1,0	1,1,1,1,0,0,0,1,1,1,0,0,1,1,0,1,0,1,0,1,0,1,0,1,1,0,0,1,1,0,1,1,1,0,1,1,0,1,1,0,1,0,1,1,1,0,1,1,1,0	1,1,1,1,0,0,0,1,1,1,0,0,1,1,0,1,0,1,0,1,0,1,0,1,1,0,0,1,1,0,1,1,1,0,1,1,0,1,1,0,1,0,1,1,1,0,1,1,1,0	1,1,1,1,0,0,0,1,1,1,0,0,1,1,0,1,0,1,0,1,0,1,0,1,1,0,0,1,1,0,1,1,1,0,1,1,0,1,1,0,1,0,1,1,1,0,1,1,1,0
169700	2,2,2,2,2,2,2,2,2,2,2,2,2,2,2,2,2,2,2,2,2,2,2,2,2,2,2,2,2,2,2,2,2,2,2,2,2,2,2,2,2,2,2,2,2,2,2,2,2,2	2,2,2,2,2,2,2,2,2,2,2,2,2,2,2,2,2,2,2,2,2,2,2,2,2,2,2,2,2,2,2,2,2,2,2,2,2,2,2,2,2,2,2,2,2,2,2,2,2,2	3,3,3,3,3,3,3,3,3,3,3,3,3,3,3,3,3,3,3,3,3,3,3,3,3,3,3,3,3,3,3,3,3,3,3,3,3,3,3,3,3,3,3,3,3,3,3,3,3,3	3,3,3,3,3,3,3,3,3,3,3,3,3,3,3,3,3,3,3,3,3,3,3,3,3,3,3,3,3,3,3,3,3,3,3,3,3,3,3,3,3,3,3,3,3,3,3,3,3,3	1,0,0,0,0,1,1,1,1,1,0,0,0,1,1,1,1,1,0,0,0,0,1,1,1,0,0,1,1,1,1,1,0,0,1,1,0,0,0,1,1,1,0,1,0,0,0,0,0,0	1,0,0,0,0,1,1,1,1,1,0,0,0,1,1,1,1,1,0,0,0,0,1,1,1,0,0,1,1,1,1,1,0,0,1,1,0,0,0,1,1,1,0,1,0,0,0,0,0,0	1,0,0,0,0,1,1,1,1,1,0,0,0,1,1,1,1,1,0,0,0,0,1,1,1,0,0,1,1,1,1,1,0,0,1,1,0,0,0,1,1,1,0,1,0,0,0,0,0,0	1,0,0,0,0,1,1,1,1,1,0,0,0,1,1,1,1,1,0,0,0,0,1,1,1,0,0,1,1,1,1,1,0,0,1,1,0,0,0,1,1,1,0,1,0,0,0,0,0,0	1,0,0,0,0,1,1,1,1,1,0,0,0,1,1,1,1,1,0,0,0,0,1,1,1,0,0,1,1,1,1,1,0,0,1,1,0,0,0,1,1,1,0,1,0,0,0,0,0,0	1,0,0,0,0,1,1,1,1,1,0,0,0,1,1,1,1,1,0,0,0,0,1,1,1,0,0,1,1,1,1,1,0,0,1,1,0,0,0,1,1,1,0,1,0,0,0,0,0,0	3,3,3,3,3,3,3,3,3,3,3,3,3,3,3,3,3,3,3,3,3,3,3,3,3,3,3,3,3,3,3,3,3,3,3,3,3,3,3,3,3,3,3,3,3,3,3,3,3,3	3,3,3,3,3,3,3,3,3,3,3,3,3,3,3,3,3,3,3,3,3,3,3,3,3,3,3,3,3,3,3,3,3,3,3,3,3,3,3,3,3,3,3,3,3,3,3,3,3,3	2,2,2,2,2,2,2,2,2,2,2,2,2,2,2,2,2,2,2,2,2,2,2,2,2,2,2,2,2,2,2,2,2,2,2,2,2,2,2,2,2,2,2,2,2,2,2,2,2,2	2,2,2,2,2,2,2,2,2,2,2,2,2,2,2,2,2,2,2,2,2,2,2,2,2,2,2,2,2,2,2,2,2,2,2,2,2,2,2,2,2,2,2,2,2,2,2,2,2,2	2,2,2,2,2,2,2,2,2,2,2,2,2,2,2,2,2,2,2,2,2,2,2,2,2,2,2,2,2,2,2,2,2,2,2,2,2,2,2,2,2,2,2,2,2,2,2,2,2,2	3,3,3,3,3,3,3,3,3,3,3,3,3,3,3,3,3,3,3,3,3,3,3,3,3,3,3,3,3,3,3,3,3,3,3,3,3,3,3,3,3,3,3,3,3,3,3,3,3,3	3,3,3,3,3,3,3,3,3,3,3,3,3,3,3,3,3,3,3,3,3,3,3,3,3,3,3,3,3,3,3,3,3,3,3,3,3,3,3,3,3,3,3,3,3,3,3,3,3,3	1,0,0,0,0,1,1,1,1,1,0,0,0,1,1,1,1,1,0,0,0,0,1,1,1,0,0,1,1,1,1,1,0,0,1,1,0,0,0,1,1,1,0,1,0,0,0,0,0,0	1,0,0,0,0,1,1,1,1,1,0,0,0,1,1,1,1,1,0,0,0,0,1,1,1,0,0,1,1,1,1,1,0,0,1,1,0,0,0,1,1,1,0,1,0,0,0,0,0,0	2,2,2,2,2,2,2,2,2,2,2,2,2,2,2,2,2,2,2,2,2,2,2,2,2,2,2,2,2,2,2,2,2,2,2,2,2,2,2,2,2,2,2,2,2,2,2,2,2,2	3,3,2,0,2,3,3,3,3,3,3,2,0,1,2,1,1,1,2,1,3,1,1,1,1,3,3,1,2,1,1,2,1,2,1,2,2,3,1,2,1,3,1,3,0,3,2,2,0,3	3,3,3,3,3,3,3,3,3,3,3,3,3,3,3,3,3,3,3,3,3,3,3,3,3,3,3,3,3,3,3,3,3,3,3,3,3,3,3,3,3,3,3,3,3,3,3,3,3,3	1,0,0,0,0,1,1,1,1,1,0,0,0,1,1,1,1,1,0,0,0,0,1,1,1,0,0,1,1,1,1,1,0,0,1,1,0,0,0,1,1,1,0,1,0,0,0,0,0,0	1,0,0,0,0,1,1,1,1,1,0,0,0,1,1,1,1,1,0,0,0,0,1,1,1,0,0,1,1,1,1,1,0,0,1,1,0,0,0,1,1,1,0,1,0,0,0,0,0,0	1,0,0,0,0,1,1,1,1,1,0,0,0,1,1,1,1,1,0,0,0,0,1,1,1,0,0,1,1,1,1,1,0,0,1,1,0,0,0,1,1,1,0,1,0,0,0,0,0,0	1,0,0,0,0,1,1,1,1,1,0,0,0,1,1,1,1,1,0,0,0,0,1,1,1,0,0,1,1,1,1,1,0,0,1,1,0,0,0,1,1,1,0,1,0,0,0,0,0,0
169800	2,2,2,2,2,2,2,2,2,2,2,2,2,2,2,2,2,2,2,2,2,2,2,2,2,2,2,2,2,2,2,2,2,2,2,2,2,2,2,2,2,2,2,2,2,2,2,2,2,2	2,2,2,2,2,2,2,2,2,2,2,2,2,2,2,2,2,2,2,2,2,2,2,2,2,2,2,2,2,2,2,2,2,2,2,2,2,2,2,2,2,2,2,2,2,2,2,2,2,2	3,3,3,3,3,3,3,3,3,3,3,3,3,3,3,3,3,3,3,3,3,3,3,3,3,3,3,3,3,3,3,3,3,3,3,3,3,3,3,3,3,3,3,3,3,3,3,3,3,3	3,3,3,3,3,3,3,3,3,3,3,3,3,3,3,3,3,3,3,3,3,3,3,3,3,3,3,3,3,3,3,3,3,3,3,3,3,3,3,3,3,3,3,3,3,3,3,3,3,3	1,0,0,1,0,1,0,0,1,0,1,1,1,0,0,1,0,1,0,0,0,1,1,1,0,1,0,0,0,1,0,0,0,1,1,0,0,1,1,1,1,1,1,0,1,0,0,1,0,0	1,0,0,1,0,1,0,0,1,0,1,1,1,0,0,1,0,1,0,0,0,1,1,1,0,1,0,0,0,1,0,0,0,1,1,0,0,1,1,1,1,1,1,0,1,0,0,1,0,0	1,0,0,1,0,1,0,0,1,0,1,1,1,0,0,1,0,1,0,0,0,1,1,1,0,1,0,0,0,1,0,0,0,1,1,0,0,1,1,1,1,1,1,0,1,0,0,1,0,0	1,0,0,1,0,1,0,0,1,0,1,1,1,0,0,1,0,1,0,0,0,1,1,1,0,1,0,0,0,1,0,0,0,1,1,0,0,1,1,1,1,1,1,0,1,0,0,1,0,0	1,0,0,1,0,1,0,0,1,0,1,1,1,0,0,1,0,1,0,0,0,1,1,1,0,1,0,0,0,1,0,0,0,1,1,0,0,1,1,1,1,1,1,0,1,0,0,1,0,0	1,0,0,1,0,1,0,0,1,0,1,1,1,0,0,1,0,1,0,0,0,1,1,1,0,1,0,0,0,1,0,0,0,1,1,0,0,1,1,1,1,1,1,0,1,0,0,1,0,0	3,3,3,3,3,3,3,3,3,3,3,3,3,3,3,3,3,3,3,3,3,3,3,3,3,3,3,3,3,3,3,3,3,3,3,3,3,3,3,3,3,3,3,3,3,3,3,3,3,3	3,3,3,3,3,3,3,3,3,3,3,3,3,3,3,3,3,3,3,3,3,3,3,3,3,3,3,3,3,3,3,3,3,3,3,3,3,3,3,3,3,3,3,3,3,3,3,3,3,3	2,2,2,2,2,2,2,2,2,2,2,2,2,2,2,2,2,2,2,2,2,2,2,2,2,2,2,2,2,2,2,2,2,2,2,2,2,2,2,2,2,2,2,2,2,2,2,2,2,2	2,2,2,2,2,2,2,2,2,2,2,2,2,2,2,2,2,2,2,2,2,2,2,2,2,2,2,2,2,2,2,2,2,2,2,2,2,2,2,2,2,2,2,2,2,2,2,2,2,2	2,2,2,2,2,2,2,2,2,2,2,2,2,2,2,2,2,2,2,2,2,2,2,2,2,2,2,2,2,2,2,2,2,2,2,2,2,2,2,2,2,2,2,2,2,2,2,2,2,2	3,3,3,3,3,3,3,3,3,3,3,3,3,3,3,3,3,3,3,3,3,3,3,3,3,3,3,3,3,3,3,3,3,3,3,3,3,3,3,3,3,3,3,3,3,3,3,3,3,3	3,3,3,3,3,3,3,3,3,3,3,3,3,3,3,3,3,3,3,3,3,3,3,3,3,3,3,3,3,3,3,3,3,3,3,3,3,3,3,3,3,3,3,3,3,3,3,3,3,3	1,0,0,1,0,1,0,0,1,0,1,1,1,0,0,1,0,1,0,0,0,1,1,1,0,1,0,0,0,1,0,0,0,1,1,0,0,1,1,1,1,1,1,0,1,0,0,1,0,0	1,0,0,1,0,1,0,0,1,0,1,1,1,0,0,1,0,1,0,0,0,1,1,1,0,1,0,0,0,1,0,0,0,1,1,0,0,1,1,1,1,1,1,0,1,0,0,1,0,0	2,2,2,2,2,2,2,2,2,2,2,2,2,2,2,2,2,2,2,2,2,2,2,2,2,2,2,2,2,2,2,2,2,2,2,2,2,2,2,2,2,2,2,2,2,2,2,2,2,2	1,1,3,1,3,1,2,2,3,3,1,3,3,3,2,3,2,2,3,2,0,1,1,3,3,0,2,1,2,3,2,1,3,1,3,1,3,0,2,3,0,1,3,1,0,2,2,2,0,3	3,3,3,3,3,3,3,3,3,3,3,3,3,3,3,3,3,3,3,3,3,3,3,3,3,3,3,3,3,3,3,3,3,3,3,3,3,3,3,3,3,3,3,3,3,3,3,3,3,3	1,0,0,1,0,1,0,0,1,0,1,1,1,0,0,1,0,1,0,0,0,1,1,1,0,1,0,0,0,1,0,0,0,1,1,0,0,1,1,1,1,1,1,0,1,0,0,1,0,0	1,0,0,1,0,1,0,0,1,0,1,1,1,0,0,1,0,1,0,0,0,1,1,1,0,1,0,0,0,1,0,0,0,1,1,0,0,1,1,1,1,1,1,0,1,0,0,1,0,0	1,0,0,1,0,1,0,0,1,0,1,1,1,0,0,1,0,1,0,0,0,1,1,1,0,1,0,0,0,1,0,0,0,1,1,0,0,1,1,1,1,1,1,0,1,0,0,1,0,0	1,0,0,1,0,1,0,0,1,0,1,1,1,0,0,1,0,1,0,0,0,1,1,1,0,1,0,0,0,1,0,0,0,1,1,0,0,1,1,1,1,1,1,0,1,0,0,1,0,0
169900	2,2,2,2,2,2,2,2,2,2,2,2,2,2,2,2,2,2,2,2,2,2,2,2,2,2,2,2,2,2,2,2,2,2,2,2,2,2,2,2,2,2,2,2,2,2,2,2,2,2	2,2,2,2,2,2,2,2,2,2,2,2,2,2,2,2,2,2,2,2,2,2,2,2,2,2,2,2,2,2,2,2,2,2,2,2,2,2,2,2,2,2,2,2,2,2,2,2,2,2	3,3,3,3,3,3,3,3,3,3,3,3,3,3,3,3,3,3,3,3,3,3,3,3,3,3,3,3,3,3,3,3,3,3,3,3,3,3,3,3,3,3,3,3,3,3,3,3,3,3	3,3,3,3,3,3,3,3,3,3,3,3,3,3,3,3,3,3,3,3,3,3,3,3,3,3,3,3,3,3,3,3,3,3,3,3,3,3,3,3,3,3,3,3,3,3,3,3,3,3	1,1,1,1,1,1,1,0,0,1,0,1,0,1,1,0,1,1,1,0,1,0,1,0,1,0,0,1,0,1,0,0,1,1,1,1,1,0,1,1,1,0,1,1,0,1,1,0,1,1	1,1,1,1,1,1,1,0,0,1,0,1,0,1,1,0,1,1,1,0,1,0,1,0,1,0,0,1,0,1,0,0,1,1,1,1,1,0,1,1,1,0,1,1,0,1,1,0,1,1	1,1,1,1,1,1,1,0,0,1,0,1,0,1,1,0,1,1,1,0,1,0,1,0,1,0,0,1,0,1,0,0,1,1,1,1,1,0,1,1,1,0,1,1,0,1,1,0,1,1	1,1,1,1,1,1,1,0,0,1,0,1,0,1,1,0,1,1,1,0,1,0,1,0,1,0,0,1,0,1,0,0,1,1,1,1,1,0,1,1,1,0,1,1,0,1,1,0,1,1	1,1,1,1,1,1,1,0,0,1,0,1,0,1,1,0,1,1,1,0,1,0,1,0,1,0,0,1,0,1,0,0,1,1,1,1,1,0,1,1,1,0,1,1,0,1,1,0,1,1	1,1,1,1,1,1,1,0,0,1,0,1,0,1,1,0,1,1,1,0,1,0,1,0,1,0,0,1,0,1,0,0,1,1,1,1,1,0,1,1,1,0,1,1,0,1,1,0,1,1	3,3,3,3,3,3,3,3,3,3,3,3,3,3,3,3,3,3,3,3,3,3,3,3,3,3,3,3,3,3,3,3,3,3,3,3,3,3,3,3,3,3,3,3,3,3,3,3,3,3	3,3,3,3,3,3,3,3,3,3,3,3,3,3,3,3,3,3,3,3,3,3,3,3,3,3,3,3,3,3,3,3,3,3,3,3,3,3,3,3,3,3,3,3,3,3,3,3,3,3	2,2,2,2,2,2,2,2,2,2,2,2,2,2,2,2,2,2,2,2,2,2,2,2,2,2,2,2,2,2,2,2,2,2,2,2,2,2,2,2,2,2,2,2,2,2,2,2,2,2	2,2,2,2,2,2,2,2,2,2,2,2,2,2,2,2,2,2,2,2,2,2,2,2,2,2,2,2,2,2,2,2,2,2,2,2,2,2,2,2,2,2,2,2,2,2,2,2,2,2	2,2,2,2,2,2,2,2,2,2,2,2,2,2,2,2,2,2,2,2,2,2,2,2,2,2,2,2,2,2,2,2,2,2,2,2,2,2,2,2,2,2,2,2,2,2,2,2,2,2	3,3,3,3,3,3,3,3,3,3,3,3,3,3,3,3,3,3,3,3,3,3,3,3,3,3,3,3,3,3,3,3,3,3,3,3,3,3,3,3,3,3,3,3,3,3,3,3,3,3	3,3,3,3,3,3,3,3,3,3,3,3,3,3,3,3,3,3,3,3,3,3,3,3,3,3,3,3,3,3,3,3,3,3,3,3,3,3,3,3,3,3,3,3,3,3,3,3,3,3	1,1,1,1,1,1,1,0,0,1,0,1,0,1,1,0,1,1,1,0,1,0,1,0,1,0,0,1,0,1,0,0,1,1,1,1,1,0,1,1,1,0,1,1,0,1,1,0,1,1	1,1,1,1,1,1,1,0,0,1,0,1,0,1,1,0,1,1,1,0,1,0,1,0,1,0,0,1,0,1,0,0,1,1,1,1,1,0,1,1,1,0,1,1,0,1,1,0,1,1	2,2,2,2,2,2,2,2,2,2,2,2,2,2,2,2,2,2,2,2,2,2,2,2,2,2,2,2,2,2,2,2,2,2,2,2,2,2,2,2,2,2,2,2,2,2,2,2,2,2	1,1,2,2,1,1,1,0,3,1,2,2,2,3,0,0,3,1,3,2,3,1,2,0,3,3,0,1,2,3,0,2,1,2,1,2,3,0,3,1,3,0,1,1,1,1,1,3,3,2	3,3,3,3,3,3,3,3,3,3,3,3,3,3,3,3,3,3,3,3,3,3,3,3,3,3,3,3,3,3,3,3,3,3,3,3,3,3,3,3,3,3,3,3,3,3,3,3,3,3	1,1,1,1,1,1,1,0,0,1,0,1,0,1,1,0,1,1,1,0,1,0,1,0,1,0,0,1,0,1,0,0,1,1,1,1,1,0,1,1,1,0,1,1,0,1,1,0,1,1	1,1,1,1,1,1,1,0,0,1,0,1,0,1,1,0,1,1,1,0,1,0,1,0,1,0,0,1,0,1,0,0,1,1,1,1,1,0,1,1,1,0,1,1,0,1,1,0,1,1	1,1,1,1,1,1,1,0,0,1,0,1,0,1,1,0,1,1,1,0,1,0,1,0,1,0,0,1,0,1,0,0,1,1,1,1,1,0,1,1,1,0,1,1,0,1,1,0,1,1	1,1,1,1,1,1,1,0,0,1,0,1,0,1,1,0,1,1,1,0,1,0,1,0,1,0,0,1,0,1,0,0,1,1,1,1,1,0,1,1,1,0,1,1,0,1,1,0,1,1
170000	2,2,2,2,2,2,2,2,2,2,2,2,2,2,2,2,2,2,2,2,2,2,2,2,2,2,2,2,2,2,2,2,2,2,2,2,2,2,2,2,2,2,2,2,2,2,2,2,2,2	2,2,2,2,2,2,2,2,2,2,2,2,2,2,2,2,2,2,2,2,2,2,2,2,2,2,2,2,2,2,2,2,2,2,2,2,2,2,2,2,2,2,2,2,2,2,2,2,2,2	3,3,3,3,3,3,3,3,3,3,3,3,3,3,3,3,3,3,3,3,3,3,3,3,3,3,3,3,3,3,3,3,3,3,3,3,3,3,3,3,3,3,3,3,3,3,3,3,3,3	3,3,3,3,3,3,3,3,3,3,3,3,3,3,3,3,3,3,3,3,3,3,3,3,3,3,3,3,3,3,3,3,3,3,3,3,3,3,3,3,3,3,3,3,3,3,3,3,3,3	0,1,1,1,1,1,0,1,1,0,0,1,1,0,0,1,1,0,1,0,0,0,0,1,0,1,1,1,1,1,0,0,0,1,1,0,1,1,1,1,0,1,1,0,1,1,1,0,1,0	0,1,1,1,1,1,0,1,1,0,0,1,1,0,0,1,1,0,1,0,0,0,0,1,0,1,1,1,1,1,0,0,0,1,1,0,1,1,1,1,0,1,1,0,1,1,1,0,1,0	0,1,1,1,1,1,0,1,1,0,0,1,1,0,0,1,1,0,1,0,0,0,0,1,0,1,1,1,1,1,0,0,0,1,1,0,1,1,1,1,0,1,1,0,1,1,1,0,1,0	0,1,1,1,1,1,0,1,1,0,0,1,1,0,0,1,1,0,1,0,0,0,0,1,0,1,1,1,1,1,0,0,0,1,1,0,1,1,1,1,0,1,1,0,1,1,1,0,1,0	0,1,1,1,1,1,0,1,1,0,0,1,1,0,0,1,1,0,1,0,0,0,0,1,0,1,1,1,1,1,0,0,0,1,1,0,1,1,1,1,0,1,1,0,1,1,1,0,1,0	0,1,1,1,1,1,0,1,1,0,0,1,1,0,0,1,1,0,1,0,0,0,0,1,0,1,1,1,1,1,0,0,0,1,1,0,1,1,1,1,0,1,1,0,1,1,1,0,1,0	3,3,3,3,3,3,3,3,3,3,3,3,3,3,3,3,3,3,3,3,3,3,3,3,3,3,3,3,3,3,3,3,3,3,3,3,3,3,3,3,3,3,3,3,3,3,3,3,3,3	3,3,3,3,3,3,3,3,3,3,3,3,3,3,3,3,3,3,3,3,3,3,3,3,3,3,3,3,3,3,3,3,3,3,3,3,3,3,3,3,3,3,3,3,3,3,3,3,3,3	2,2,2,2,2,2,2,2,2,2,2,2,2,2,2,2,2,2,2,2,2,2,2,2,2,2,2,2,2,2,2,2,2,2,2,2,2,2,2,2,2,2,2,2,2,2,2,2,2,2	2,2,2,2,2,2,2,2,2,2,2,2,2,2,2,2,2,2,2,2,2,2,2,2,2,2,2,2,2,2,2,2,2,2,2,2,2,2,2,2,2,2,2,2,2,2,2,2,2,2	2,2,2,2,2,2,2,2,2,2,2,2,2,2,2,2,2,2,2,2,2,2,2,2,2,2,2,2,2,2,2,2,2,2,2,2,2,2,2,2,2,2,2,2,2,2,2,2,2,2	3,3,3,3,3,3,3,3,3,3,3,3,3,3,3,3,3,3,3,3,3,3,3,3,3,3,3,3,3,3,3,3,3,3,3,3,3,3,3,3,3,3,3,3,3,3,3,3,3,3	3,3,3,3,3,3,3,3,3,3,3,3,3,3,3,3,3,3,3,3,3,3,3,3,3,3,3,3,3,3,3,3,3,3,3,3,3,3,3,3,3,3,3,3,3,3,3,3,3,3	0,1,1,1,1,1,0,1,1,0,0,1,1,0,0,1,1,0,1,0,0,0,0,1,0,1,1,1,1,1,0,0,0,1,1,0,1,1,1,1,0,1,1,0,1,1,1,0,1,0	0,1,1,1,1,1,0,1,1,0,0,1,1,0,0,1,1,0,1,0,0,0,0,1,0,1,1,1,1,1,0,0,0,1,1,0,1,1,1,1,0,1,1,0,1,1,1,0,1,0	2,2,2,2,2,2,2,2,2,2,2,2,2,2,2,2,2,2,2,2,2,2,2,2,2,2,2,2,2,2,2,2,2,2,2,2,2,2,2,2,2,2,2,2,2,2,2,2,2,2	2,2,3,3,1,0,1,3,1,2,3,3,1,0,2,1,1,0,3,2,2,0,3,1,0,3,3,1,3,1,1,0,2,0,0,0,2,2,2,1,3,1,1,2,1,2,1,2,2,2	3,3,3,3,3,3,3,3,3,3,3,3,3,3,3,3,3,3,3,3,3,3,3,3,3,3,3,3,3,3,3,3,3,3,3,3,3,3,3,3,3,3,3,3,3,3,3,3,3,3	0,1,1,1,1,1,0,1,1,0,0,1,1,0,0,1,1,0,1,0,0,0,0,1,0,1,1,1,1,1,0,0,0,1,1,0,1,1,1,1,0,1,1,0,1,1,1,0,1,0	0,1,1,1,1,1,0,1,1,0,0,1,1,0,0,1,1,0,1,0,0,0,0,1,0,1,1,1,1,1,0,0,0,1,1,0,1,1,1,1,0,1,1,0,1,1,1,0,1,0	0,1,1,1,1,1,0,1,1,0,0,1,1,0,0,1,1,0,1,0,0,0,0,1,0,1,1,1,1,1,0,0,0,1,1,0,1,1,1,1,0,1,1,0,1,1,1,0,1,0	0,1,1,1,1,1,0,1,1,0,0,1,1,0,0,1,1,0,1,0,0,0,0,1,0,1,1,1,1,1,0,0,0,1,1,0,1,1,1,1,0,1,1,0,1,1,1,0,1,0
170100	2,2,2,2,2,2,2,2,2,2,2,2,2,2,2,2,2,2,2,2,2,2,2,2,2,2,2,2,2,2,2,2,2,2,2,2,2,2,2,2,2,2,2,2,2,2,2,2,2,2	2,2,2,2,2,2,2,2,2,2,2,2,2,2,2,2,2,2,2,2,2,2,2,2,2,2,2,2,2,2,2,2,2,2,2,2,2,2,2,2,2,2,2,2,2,2,2,2,2,2	3,3,3,3,3,3,3,3,3,3,3,3,3,3,3,3,3,3,3,3,3,3,3,3,3,3,3,3,3,3,3,3,3,3,3,3,3,3,3,3,3,3,3,3,3,3,3,3,3,3	3,3,3,3,3,3,3,3,3,3,3,3,3,3,3,3,3,3,3,3,3,3,3,3,3,3,3,3,3,3,3,3,3,3,3,3,3,3,3,3,3,3,3,3,3,3,3,3,3,3	0,1,1,1,1,0,1,0,1,0,0,1,1,1,1,0,1,1,1,0,1,1,1,1,1,0,1,1,0,1,1,1,0,0,0,1,0,1,0,0,1,0,1,1,0,1,1,0,0,0	0,1,1,1,1,0,1,0,1,0,0,1,1,1,1,0,1,1,1,0,1,1,1,1,1,0,1,1,0,1,1,1,0,0,0,1,0,1,0,0,1,0,1,1,0,1,1,0,0,0	0,1,1,1,1,0,1,0,1,0,0,1,1,1,1,0,1,1,1,0,1,1,1,1,1,0,1,1,0,1,1,1,0,0,0,1,0,1,0,0,1,0,1,1,0,1,1,0,0,0	0,1,1,1,1,0,1,0,1,0,0,1,1,1,1,0,1,1,1,0,1,1,1,1,1,0,1,1,0,1,1,1,0,0,0,1,0,1,0,0,1,0,1,1,0,1,1,0,0,0	0,1,1,1,1,0,1,0,1,0,0,1,1,1,1,0,1,1,1,0,1,1,1,1,1,0,1,1,0,1,1,1,0,0,0,1,0,1,0,0,1,0,1,1,0,1,1,0,0,0	0,1,1,1,1,0,1,0,1,0,0,1,1,1,1,0,1,1,1,0,1,1,1,1,1,0,1,1,0,1,1,1,0,0,0,1,0,1,0,0,1,0,1,1,0,1,1,0,0,0	3,3,3,3,3,3,3,3,3,3,3,3,3,3,3,3,3,3,3,3,3,3,3,3,3,3,3,3,3,3,3,3,3,3,3,3,3,3,3,3,3,3,3,3,3,3,3,3,3,3	3,3,3,3,3,3,3,3,3,3,3,3,3,3,3,3,3,3,3,3,3,3,3,3,3,3,3,3,3,3,3,3,3,3,3,3,3,3,3,3,3,3,3,3,3,3,3,3,3,3	2,2,2,2,2,2,2,2,2,2,2,2,2,2,2,2,2,2,2,2,2,2,2,2,2,2,2,2,2,2,2,2,2,2,2,2,2,2,2,2,2,2,2,2,2,2,2,2,2,2	2,2,2,2,2,2,2,2,2,2,2,2,2,2,2,2,2,2,2,2,2,2,2,2,2,2,2,2,2,2,2,2,2,2,2,2,2,2,2,2,2,2,2,2,2,2,2,2,2,2	2,2,2,2,2,2,2,2,2,2,2,2,2,2,2,2,2,2,2,2,2,2,2,2,2,2,2,2,2,2,2,2,2,2,2,2,2,2,2,2,2,2,2,2,2,2,2,2,2,2	3,3,3,3,3,3,3,3,3,3,3,3,3,3,3,3,3,3,3,3,3,3,3,3,3,3,3,3,3,3,3,3,3,3,3,3,3,3,3,3,3,3,3,3,3,3,3,3,3,3	3,3,3,3,3,3,3,3,3,3,3,3,3,3,3,3,3,3,3,3,3,3,3,3,3,3,3,3,3,3,3,3,3,3,3,3,3,3,3,3,3,3,3,3,3,3,3,3,3,3	0,1,1,1,1,0,1,0,1,0,0,1,1,1,1,0,1,1,1,0,1,1,1,1,1,0,1,1,0,1,1,1,0,0,0,1,0,1,0,0,1,0,1,1,0,1,1,0,0,0	0,1,1,1,1,0,1,0,1,0,0,1,1,1,1,0,1,1,1,0,1,1,1,1,1,0,1,1,0,1,1,1,0,0,0,1,0,1,0,0,1,0,1,1,0,1,1,0,0,0	2,2,2,2,2,2,2,2,2,2,2,2,2,2,2,2,2,2,2,2,2,2,2,2,2,2,2,2,2,2,2,2,2,2,2,2,2,2,2,2,2,2,2,2,2,2,2,2,2,2	3,1,0,1,1,2,2,1,1,3,1,1,3,1,3,2,2,1,2,1,3,1,1,2,3,2,1,0,2,1,0,3,2,0,3,0,2,3,2,0,2,1,2,1,0,1,3,2,3,0	3,3,3,3,3,3,3,3,3,3,3,3,3,3,3,3,3,3,3,3,3,3,3,3,3,3,3,3,3,3,3,3,3,3,3,3,3,3,3,3,3,3,3,3,3,3,3,3,3,3	0,1,1,1,1,0,1,0,1,0,0,1,1,1,1,0,1,1,1,0,1,1,1,1,1,0,1,1,0,1,1,1,0,0,0,1,0,1,0,0,1,0,1,1,0,1,1,0,0,0	0,1,1,1,1,0,1,0,1,0,0,1,1,1,1,0,1,1,1,0,1,1,1,1,1,0,1,1,0,1,1,1,0,0,0,1,0,1,0,0,1,0,1,1,0,1,1,0,0,0	0,1,1,1,1,0,1,0,1,0,0,1,1,1,1,0,1,1,1,0,1,1,1,1,1,0,1,1,0,1,1,1,0,0,0,1,0,1,0,0,1,0,1,1,0,1,1,0,0,0	0,1,1,1,1,0,1,0,1,0,0,1,1,1,1,0,1,1,1,0,1,1,1,1,1,0,1,1,0,1,1,1,0,0,0,1,0,1,0,0,1,0,1,1,0,1,1,0,0,0
170200	2,2,2,2,2,2,2,2,2,2,2,2,2,2,2,2,2,2,2,2,2,2,2,2,2,2,2,2,2,2,2,2,2,2,2,2,2,2,2,2,2,2,2,2,2,2,2,2,2,2	2,2,2,2,2,2,2,2,2,2,2,2,2,2,2,2,2,2,2,2,2,2,2,2,2,2,2,2,2,2,2,2,2,2,2,2,2,2,2,2,2,2,2,2,2,2,2,2,2,2	3,3,3,3,3,3,3,3,3,3,3,3,3,3,3,3,3,3,3,3,3,3,3,3,3,3,3,3,3,3,3,3,3,3,3,3,3,3,3,3,3,3,3,3,3,3,3,3,3,3	3,3,3,3,3,3,3,3,3,3,3,3,3,3,3,3,3,3,3,3,3,3,3,3,3,3,3,3,3,3,3,3,3,3,3,3,3,3,3,3,3,3,3,3,3,3,3,3,3,3	1,1,0,1,1,0,0,1,0,1,1,1,0,1,1,1,1,1,1,1,1,1,1,1,1,1,0,1,1,1,1,0,1,1,1,1,0,1,1,1,1,0,1,1,0,1,0,1,1,1	1,1,0,1,1,0,0,1,0,1,1,1,0,1,1,1,1,1,1,1,1,1,1,1,1,1,0,1,1,1,1,0,1,1,1,1,0,1,1,1,1,0,1,1,0,1,0,1,1,1	1,1,0,1,1,0,0,1,0,1,1,1,0,1,1,1,1,1,1,1,1,1,1,1,1,1,0,1,1,1,1,0,1,1,1,1,0,1,1,1,1,0,1,1,0,1,0,1,1,1	1,1,0,1,1,0,0,1,0,1,1,1,0,1,1,1,1,1,1,1,1,1,1,1,1,1,0,1,1,1,1,0,1,1,1,1,0,1,1,1,1,0,1,1,0,1,0,1,1,1	1,1,0,1,1,0,0,1,0,1,1,1,0,1,1,1,1,1,1,1,1,1,1,1,1,1,0,1,1,1,1,0,1,1,1,1,0,1,1,1,1,0,1,1,0,1,0,1,1,1	1,1,0,1,1,0,0,1,0,1,1,1,0,1,1,1,1,1,1,1,1,1,1,1,1,1,0,1,1,1,1,0,1,1,1,1,0,1,1,1,1,0,1,1,0,1,0,1,1,1	3,3,3,3,3,3,3,3,3,3,3,3,3,3,3,3,3,3,3,3,3,3,3,3,3,3,3,3,3,3,3,3,3,3,3,3,3,3,3,3,3,3,3,3,3,3,3,3,3,3	3,3,3,3,3,3,3,3,3,3,3,3,3,3,3,3,3,3,3,3,3,3,3,3,3,3,3,3,3,3,3,3,3,3,3,3,3,3,3,3,3,3,3,3,3,3,3,3,3,3	2,2,2,2,2,2,2,2,2,2,2,2,2,2,2,2,2,2,2,2,2,2,2,2,2,2,2,2,2,2,2,2,2,2,2,2,2,2,2,2,2,2,2,2,2,2,2,2,2,2	2,2,2,2,2,2,2,2,2,2,2,2,2,2,2,2,2,2,2,2,2,2,2,2,2,2,2,2,2,2,2,2,2,2,2,2,2,2,2,2,2,2,2,2,2,2,2,2,2,2	2,2,2,2,2,2,2,2,2,2,2,2,2,2,2,2,2,2,2,2,2,2,2,2,2,2,2,2,2,2,2,2,2,2,2,2,2,2,2,2,2,2,2,2,2,2,2,2,2,2	3,3,3,3,3,3,3,3,3,3,3,3,3,3,3,3,3,3,3,3,3,3,3,3,3,3,3,3,3,3,3,3,3,3,3,3,3,3,3,3,3,3,3,3,3,3,3,3,3,3	3,3,3,3,3,3,3,3,3,3,3,3,3,3,3,3,3,3,3,3,3,3,3,3,3,3,3,3,3,3,3,3,3,3,3,3,3,3,3,3,3,3,3,3,3,3,3,3,3,3	1,1,0,1,1,0,0,1,0,1,1,1,0,1,1,1,1,1,1,1,1,1,1,1,1,1,0,1,1,1,1,0,1,1,1,1,0,1,1,1,1,0,1,1,0,1,0,1,1,1	1,1,0,1,1,0,0,1,0,1,1,1,0,1,1,1,1,1,1,1,1,1,1,1,1,1,0,1,1,1,1,0,1,1,1,1,0,1,1,1,1,0,1,1,0,1,0,1,1,1	2,2,2,2,2,2,2,2,2,2,2,2,2,2,2,2,2,2,2,2,2,2,2,2,2,2,2,2,2,2,2,2,2,2,2,2,2,2,2,2,2,2,2,2,2,2,2,2,2,2	1,3,2,1,1,0,3,1,2,3,1,1,2,3,1,3,1,3,1,3,1,1,3,1,3,1,2,3,3,3,3,3,3,3,1,1,0,3,3,3,1,3,3,3,3,2,2,1,3,1	3,3,3,3,3,3,3,3,3,3,3,3,3,3,3,3,3,3,3,3,3,3,3,3,3,3,3,3,3,3,3,3,3,3,3,3,3,3,3,3,3,3,3,3,3,3,3,3,3,3	1,1,0,1,1,0,0,1,0,1,1,1,0,1,1,1,1,1,1,1,1,1,1,1,1,1,0,1,1,1,1,0,1,1,1,1,0,1,1,1,1,0,1,1,0,1,0,1,1,1	1,1,0,1,1,0,0,1,0,1,1,1,0,1,1,1,1,1,1,1,1,1,1,1,1,1,0,1,1,1,1,0,1,1,1,1,0,1,1,1,1,0,1,1,0,1,0,1,1,1	1,1,0,1,1,0,0,1,0,1,1,1,0,1,1,1,1,1,1,1,1,1,1,1,1,1,0,1,1,1,1,0,1,1,1,1,0,1,1,1,1,0,1,1,0,1,0,1,1,1	1,1,0,1,1,0,0,1,0,1,1,1,0,1,1,1,1,1,1,1,1,1,1,1,1,1,0,1,1,1,1,0,1,1,1,1,0,1,1,1,1,0,1,1,0,1,0,1,1,1
170300	2,2,2,2,2,2,2,2,2,2,2,2,2,2,2,2,2,2,2,2,2,2,2,2,2,2,2,2,2,2,2,2,2,2,2,2,2,2,2,2,2,2,2,2,2,2,2,2,2,2	2,2,2,2,2,2,2,2,2,2,2,2,2,2,2,2,2,2,2,2,2,2,2,2,2,2,2,2,2,2,2,2,2,2,2,2,2,2,2,2,2,2,2,2,2,2,2,2,2,2	3,3,3,3,3,3,3,3,3,3,3,3,3,3,3,3,3,3,3,3,3,3,3,3,3,3,3,3,3,3,3,3,3,3,3,3,3,3,3,3,3,3,3,3,3,3,3,3,3,3	3,3,3,3,3,3,3,3,3,3,3,3,3,3,3,3,3,3,3,3,3,3,3,3,3,3,3,3,3,3,3,3,3,3,3,3,3,3,3,3,3,3,3,3,3,3,3,3,3,3	0,1,0,0,0,1,1,1,0,1,0,1,0,1,0,1,0,0,1,1,0,0,1,0,0,0,1,0,1,0,1,0,1,1,1,0,1,1,0,1,0,1,1,1,0,1,0,1,0,0	0,1,0,0,0,1,1,1,0,1,0,1,0,1,0,1,0,0,1,1,0,0,1,0,0,0,1,0,1,0,1,0,1,1,1,0,1,1,0,1,0,1,1,1,0,1,0,1,0,0	0,1,0,0,0,1,1,1,0,1,0,1,0,1,0,1,0,0,1,1,0,0,1,0,0,0,1,0,1,0,1,0,1,1,1,0,1,1,0,1,0,1,1,1,0,1,0,1,0,0	0,1,0,0,0,1,1,1,0,1,0,1,0,1,0,1,0,0,1,1,0,0,1,0,0,0,1,0,1,0,1,0,1,1,1,0,1,1,0,1,0,1,1,1,0,1,0,1,0,0	0,1,0,0,0,1,1,1,0,1,0,1,0,1,0,1,0,0,1,1,0,0,1,0,0,0,1,0,1,0,1,0,1,1,1,0,1,1,0,1,0,1,1,1,0,1,0,1,0,0	0,1,0,0,0,1,1,1,0,1,0,1,0,1,0,1,0,0,1,1,0,0,1,0,0,0,1,0,1,0,1,0,1,1,1,0,1,1,0,1,0,1,1,1,0,1,0,1,0,0	3,3,3,3,3,3,3,3,3,3,3,3,3,3,3,3,3,3,3,3,3,3,3,3,3,3,3,3,3,3,3,3,3,3,3,3,3,3,3,3,3,3,3,3,3,3,3,3,3,3	3,3,3,3,3,3,3,3,3,3,3,3,3,3,3,3,3,3,3,3,3,3,3,3,3,3,3,3,3,3,3,3,3,3,3,3,3,3,3,3,3,3,3,3,3,3,3,3,3,3	2,2,2,2,2,2,2,2,2,2,2,2,2,2,2,2,2,2,2,2,2,2,2,2,2,2,2,2,2,2,2,2,2,2,2,2,2,2,2,2,2,2,2,2,2,2,2,2,2,2	2,2,2,2,2,2,2,2,2,2,2,2,2,2,2,2,2,2,2,2,2,2,2,2,2,2,2,2,2,2,2,2,2,2,2,2,2,2,2,2,2,2,2,2,2,2,2,2,2,2	2,2,2,2,2,2,2,2,2,2,2,2,2,2,2,2,2,2,2,2,2,2,2,2,2,2,2,2,2,2,2,2,2,2,2,2,2,2,2,2,2,2,2,2,2,2,2,2,2,2	3,3,3,3,3,3,3,3,3,3,3,3,3,3,3,3,3,3,3,3,3,3,3,3,3,3,3,3,3,3,3,3,3,3,3,3,3,3,3,3,3,3,3,3,3,3,3,3,3,3	3,3,3,3,3,3,3,3,3,3,3,3,3,3,3,3,3,3,3,3,3,3,3,3,3,3,3,3,3,3,3,3,3,3,3,3,3,3,3,3,3,3,3,3,3,3,3,3,3,3	0,1,0,0,0,1,1,1,0,1,0,1,0,1,0,1,0,0,1,1,0,0,1,0,0,0,1,0,1,0,1,0,1,1,1,0,1,1,0,1,0,1,1,1,0,1,0,1,0,0	0,1,0,0,0,1,1,1,0,1,0,1,0,1,0,1,0,0,1,1,0,0,1,0,0,0,1,0,1,0,1,0,1,1,1,0,1,1,0,1,0,1,1,1,0,1,0,1,0,0	2,2,2,2,2,2,2,2,2,2,2,2,2,2,2,2,2,2,2,2,2,2,2,2,2,2,2,2,2,2,2,2,2,2,2,2,2,2,2,2,2,2,2,2,2,2,2,2,2,2	1,0,3,0,1,0,3,3,0,1,0,3,3,3,1,3,2,0,0,2,3,1,0,3,0,0,2,3,0,3,3,1,0,1,3,2,3,0,2,0,0,3,3,0,2,1,2,1,1,2	3,3,3,3,3,3,3,3,3,3,3,3,3,3,3,3,3,3,3,3,3,3,3,3,3,3,3,3,3,3,3,3,3,3,3,3,3,3,3,3,3,3,3,3,3,3,3,3,3,3	0,1,0,0,0,1,1,1,0,1,0,1,0,1,0,1,0,0,1,1,0,0,1,0,0,0,1,0,1,0,1,0,1,1,1,0,1,1,0,1,0,1,1,1,0,1,0,1,0,0	0,1,0,0,0,1,1,1,0,1,0,1,0,1,0,1,0,0,1,1,0,0,1,0,0,0,1,0,1,0,1,0,1,1,1,0,1,1,0,1,0,1,1,1,0,1,0,1,0,0	0,1,0,0,0,1,1,1,0,1,0,1,0,1,0,1,0,0,1,1,0,0,1,0,0,0,1,0,1,0,1,0,1,1,1,0,1,1,0,1,0,1,1,1,0,1,0,1,0,0	0,1,0,0,0,1,1,1,0,1,0,1,0,1,0,1,0,0,1,1,0,0,1,0,0,0,1,0,1,0,1,0,1,1,1,0,1,1,0,1,0,1,1,1,0,1,0,1,0,0
170400	2,2,2,2,2,2,2,2,2,2,2,2,2,2,2,2,2,2,2,2,2,2,2,2,2,2,2,2,2,2,2,2,2,2,2,2,2,2,2,2,2,2,2,2,2,2,2,2,2,2	2,2,2,2,2,2,2,2,2,2,2,2,2,2,2,2,2,2,2,2,2,2,2,2,2,2,2,2,2,2,2,2,2,2,2,2,2,2,2,2,2,2,2,2,2,2,2,2,2,2	3,3,3,3,3,3,3,3,3,3,3,3,3,3,3,3,3,3,3,3,3,3,3,3,3,3,3,3,3,3,3,3,3,3,3,3,3,3,3,3,3,3,3,3,3,3,3,3,3,3	3,3,3,3,3,3,3,3,3,3,3,3,3,3,3,3,3,3,3,3,3,3,3,3,3,3,3,3,3,3,3,3,3,3,3,3,3,3,3,3,3,3,3,3,3,3,3,3,3,3	0,0,1,1,1,1,1,1,0,1,1,0,0,1,1,1,1,1,1,0,0,0,1,0,0,0,0,1,0,1,0,1,0,0,0,1,1,1,0,1,1,0,1,0,0,1,1,1,0,1	0,0,1,1,1,1,1,1,0,1,1,0,0,1,1,1,1,1,1,0,0,0,1,0,0,0,0,1,0,1,0,1,0,0,0,1,1,1,0,1,1,0,1,0,0,1,1,1,0,1	0,0,1,1,1,1,1,1,0,1,1,0,0,1,1,1,1,1,1,0,0,0,1,0,0,0,0,1,0,1,0,1,0,0,0,1,1,1,0,1,1,0,1,0,0,1,1,1,0,1	0,0,1,1,1,1,1,1,0,1,1,0,0,1,1,1,1,1,1,0,0,0,1,0,0,0,0,1,0,1,0,1,0,0,0,1,1,1,0,1,1,0,1,0,0,1,1,1,0,1	0,0,1,1,1,1,1,1,0,1,1,0,0,1,1,1,1,1,1,0,0,0,1,0,0,0,0,1,0,1,0,1,0,0,0,1,1,1,0,1,1,0,1,0,0,1,1,1,0,1	0,0,1,1,1,1,1,1,0,1,1,0,0,1,1,1,1,1,1,0,0,0,1,0,0,0,0,1,0,1,0,1,0,0,0,1,1,1,0,1,1,0,1,0,0,1,1,1,0,1	3,3,3,3,3,3,3,3,3,3,3,3,3,3,3,3,3,3,3,3,3,3,3,3,3,3,3,3,3,3,3,3,3,3,3,3,3,3,3,3,3,3,3,3,3,3,3,3,3,3	3,3,3,3,3,3,3,3,3,3,3,3,3,3,3,3,3,3,3,3,3,3,3,3,3,3,3,3,3,3,3,3,3,3,3,3,3,3,3,3,3,3,3,3,3,3,3,3,3,3	2,2,2,2,2,2,2,2,2,2,2,2,2,2,2,2,2,2,2,2,2,2,2,2,2,2,2,2,2,2,2,2,2,2,2,2,2,2,2,2,2,2,2,2,2,2,2,2,2,2	2,2,2,2,2,2,2,2,2,2,2,2,2,2,2,2,2,2,2,2,2,2,2,2,2,2,2,2,2,2,2,2,2,2,2,2,2,2,2,2,2,2,2,2,2,2,2,2,2,2	2,2,2,2,2,2,2,2,2,2,2,2,2,2,2,2,2,2,2,2,2,2,2,2,2,2,2,2,2,2,2,2,2,2,2,2,2,2,2,2,2,2,2,2,2,2,2,2,2,2	3,3,3,3,3,3,3,3,3,3,3,3,3,3,3,3,3,3,3,3,3,3,3,3,3,3,3,3,3,3,3,3,3,3,3,3,3,3,3,3,3,3,3,3,3,3,3,3,3,3	3,3,3,3,3,3,3,3,3,3,3,3,3,3,3,3,3,3,3,3,3,3,3,3,3,3,3,3,3,3,3,3,3,3,3,3,3,3,3,3,3,3,3,3,3,3,3,3,3,3	0,0,1,1,1,1,1,1,0,1,1,0,0,1,1,1,1,1,1,0,0,0,1,0,0,0,0,1,0,1,0,1,0,0,0,1,1,1,0,1,1,0,1,0,0,1,1,1,0,1	0,0,1,1,1,1,1,1,0,1,1,0,0,1,1,1,1,1,1,0,0,0,1,0,0,0,0,1,0,1,0,1,0,0,0,1,1,1,0,1,1,0,1,0,0,1,1,1,0,1	2,2,2,2,2,2,2,2,2,2,2,2,2,2,2,2,2,2,2,2,2,2,2,2,2,2,2,2,2,2,2,2,2,2,2,2,2,2,2,2,2,2,2,2,2,2,2,2,2,2	0,0,3,1,3,2,1,3,0,2,2,0,2,1,1,1,3,2,2,0,0,0,3,2,0,0,0,1,3,1,2,1,2,0,0,1,2,1,0,3,1,0,3,0,0,3,1,2,0,1	3,3,3,3,3,3,3,3,3,3,3,3,3,3,3,3,3,3,3,3,3,3,3,3,3,3,3,3,3,3,3,3,3,3,3,3,3,3,3,3,3,3,3,3,3,3,3,3,3,3	0,0,1,1,1,1,1,1,0,1,1,0,0,1,1,1,1,1,1,0,0,0,1,0,0,0,0,1,0,1,0,1,0,0,0,1,1,1,0,1,1,0,1,0,0,1,1,1,0,1	0,0,1,1,1,1,1,1,0,1,1,0,0,1,1,1,1,1,1,0,0,0,1,0,0,0,0,1,0,1,0,1,0,0,0,1,1,1,0,1,1,0,1,0,0,1,1,1,0,1	0,0,1,1,1,1,1,1,0,1,1,0,0,1,1,1,1,1,1,0,0,0,1,0,0,0,0,1,0,1,0,1,0,0,0,1,1,1,0,1,1,0,1,0,0,1,1,1,0,1	0,0,1,1,1,1,1,1,0,1,1,0,0,1,1,1,1,1,1,0,0,0,1,0,0,0,0,1,0,1,0,1,0,0,0,1,1,1,0,1,1,0,1,0,0,1,1,1,0,1
170500	2,2,2,2,2,2,2,2,2,2,2,2,2,2,2,2,2,2,2,2,2,2,2,2,2,2,2,2,2,2,2,2,2,2,2,2,2,2,2,2,2,2,2,2,2,2,2,2,2,2	2,2,2,2,2,2,2,2,2,2,2,2,2,2,2,2,2,2,2,2,2,2,2,2,2,2,2,2,2,2,2,2,2,2,2,2,2,2,2,2,2,2,2,2,2,2,2,2,2,2	3,3,3,3,3,3,3,3,3,3,3,3,3,3,3,3,3,3,3,3,3,3,3,3,3,3,3,3,3,3,3,3,3,3,3,3,3,3,3,3,3,3,3,3,3,3,3,3,3,3	3,3,3,3,3,3,3,3,3,3,3,3,3,3,3,3,3,3,3,3,3,3,3,3,3,3,3,3,3,3,3,3,3,3,3,3,3,3,3,3,3,3,3,3,3,3,3,3,3,3	1,0,0,0,0,1,0,0,0,0,0,0,1,0,0,1,1,0,0,0,1,1,1,0,1,1,0,0,1,0,1,0,1,1,0,0,1,1,0,0,1,1,0,1,0,1,1,0,0,0	1,0,0,0,0,1,0,0,0,0,0,0,1,0,0,1,1,0,0,0,1,1,1,0,1,1,0,0,1,0,1,0,1,1,0,0,1,1,0,0,1,1,0,1,0,1,1,0,0,0	1,0,0,0,0,1,0,0,0,0,0,0,1,0,0,1,1,0,0,0,1,1,1,0,1,1,0,0,1,0,1,0,1,1,0,0,1,1,0,0,1,1,0,1,0,1,1,0,0,0	1,0,0,0,0,1,0,0,0,0,0,0,1,0,0,1,1,0,0,0,1,1,1,0,1,1,0,0,1,0,1,0,1,1,0,0,1,1,0,0,1,1,0,1,0,1,1,0,0,0	1,0,0,0,0,1,0,0,0,0,0,0,1,0,0,1,1,0,0,0,1,1,1,0,1,1,0,0,1,0,1,0,1,1,0,0,1,1,0,0,1,1,0,1,0,1,1,0,0,0	1,0,0,0,0,1,0,0,0,0,0,0,1,0,0,1,1,0,0,0,1,1,1,0,1,1,0,0,1,0,1,0,1,1,0,0,1,1,0,0,1,1,0,1,0,1,1,0,0,0	3,3,3,3,3,3,3,3,3,3,3,3,3,3,3,3,3,3,3,3,3,3,3,3,3,3,3,3,3,3,3,3,3,3,3,3,3,3,3,3,3,3,3,3,3,3,3,3,3,3	3,3,3,3,3,3,3,3,3,3,3,3,3,3,3,3,3,3,3,3,3,3,3,3,3,3,3,3,3,3,3,3,3,3,3,3,3,3,3,3,3,3,3,3,3,3,3,3,3,3	2,2,2,2,2,2,2,2,2,2,2,2,2,2,2,2,2,2,2,2,2,2,2,2,2,2,2,2,2,2,2,2,2,2,2,2,2,2,2,2,2,2,2,2,2,2,2,2,2,2	2,2,2,2,2,2,2,2,2,2,2,2,2,2,2,2,2,2,2,2,2,2,2,2,2,2,2,2,2,2,2,2,2,2,2,2,2,2,2,2,2,2,2,2,2,2,2,2,2,2	2,2,2,2,2,2,2,2,2,2,2,2,2,2,2,2,2,2,2,2,2,2,2,2,2,2,2,2,2,2,2,2,2,2,2,2,2,2,2,2,2,2,2,2,2,2,2,2,2,2	3,3,3,3,3,3,3,3,3,3,3,3,3,3,3,3,3,3,3,3,3,3,3,3,3,3,3,3,3,3,3,3,3,3,3,3,3,3,3,3,3,3,3,3,3,3,3,3,3,3	3,3,3,3,3,3,3,3,3,3,3,3,3,3,3,3,3,3,3,3,3,3,3,3,3,3,3,3,3,3,3,3,3,3,3,3,3,3,3,3,3,3,3,3,3,3,3,3,3,3	1,0,0,0,0,1,0,0,0,0,0,0,1,0,0,1,1,0,0,0,1,1,1,0,1,1,0,0,1,0,1,0,1,1,0,0,1,1,0,0,1,1,0,1,0,1,1,0,0,0	1,0,0,0,0,1,0,0,0,0,0,0,1,0,0,1,1,0,0,0,1,1,1,0,1,1,0,0,1,0,1,0,1,1,0,0,1,1,0,0,1,1,0,1,0,1,1,0,0,0	2,2,2,2,2,2,2,2,2,2,2,2,2,2,2,2,2,2,2,2,2,2,2,2,2,2,2,2,2,2,2,2,2,2,2,2,2,2,2,2,2,2,2,2,2,2,2,2,2,2	1,2,0,0,2,0,0,0,0,3,3,2,3,3,0,2,1,0,0,3,1,3,3,2,1,1,0,2,1,0,3,2,1,1,0,0,1,1,2,0,3,3,2,1,2,1,1,3,0,3	3,3,3,3,3,3,3,3,3,3,3,3,3,3,3,3,3,3,3,3,3,3,3,3,3,3,3,3,3,3,3,3,3,3,3,3,3,3,3,3,3,3,3,3,3,3,3,3,3,3	1,0,0,0,0,1,0,0,0,0,0,0,1,0,0,1,1,0,0,0,1,1,1,0,1,1,0,0,1,0,1,0,1,1,0,0,1,1,0,0,1,1,0,1,0,1,1,0,0,0	1,0,0,0,0,1,0,0,0,0,0,0,1,0,0,1,1,0,0,0,1,1,1,0,1,1,0,0,1,0,1,0,1,1,0,0,1,1,0,0,1,1,0,1,0,1,1,0,0,0	1,0,0,0,0,1,0,0,0,0,0,0,1,0,0,1,1,0,0,0,1,1,1,0,1,1,0,0,1,0,1,0,1,1,0,0,1,1,0,0,1,1,0,1,0,1,1,0,0,0	1,0,0,0,0,1,0,0,0,0,0,0,1,0,0,1,1,0,0,0,1,1,1,0,1,1,0,0,1,0,1,0,1,1,0,0,1,1,0,0,1,1,0,1,0,1,1,0,0,0
170600	2,2,2,2,2,2,2,2,2,2,2,2,2,2,2,2,2,2,2,2,2,2,2,2,2,2,2,2,2,2,2,2,2,2,2,2,2,2,2,2,2,2,2,2,2,2,2,2,2,2	2,2,2,2,2,2,2,2,2,2,2,2,2,2,2,2,2,2,2,2,2,2,2,2,2,2,2,2,2,2,2,2,2,2,2,2,2,2,2,2,2,2,2,2,2,2,2,2,2,2	3,3,3,3,3,3,3,3,3,3,3,3,3,3,3,3,3,3,3,3,3,3,3,3,3,3,3,3,3,3,3,3,3,3,3,3,3,3,3,3,3,3,3,3,3,3,3,3,3,3	3,3,3,3,3,3,3,3,3,3,3,3,3,3,3,3,3,3,3,3,3,3,3,3,3,3,3,3,3,3,3,3,3,3,3,3,3,3,3,3,3,3,3,3,3,3,3,3,3,3	1,0,1,0,1,1,1,1,1,1,1,1,0,0,1,1,1,1,0,1,1,1,1,1,0,1,1,0,1,1,1,1,0,1,1,0,1,0,1,1,1,1,1,1,1,0,0,1,0,0	1,0,1,0,1,1,1,1,1,1,1,1,0,0,1,1,1,1,0,1,1,1,1,1,0,1,1,0,1,1,1,1,0,1,1,0,1,0,1,1,1,1,1,1,1,0,0,1,0,0	1,0,1,0,1,1,1,1,1,1,1,1,0,0,1,1,1,1,0,1,1,1,1,1,0,1,1,0,1,1,1,1,0,1,1,0,1,0,1,1,1,1,1,1,1,0,0,1,0,0	1,0,1,0,1,1,1,1,1,1,1,1,0,0,1,1,1,1,0,1,1,1,1,1,0,1,1,0,1,1,1,1,0,1,1,0,1,0,1,1,1,1,1,1,1,0,0,1,0,0	1,0,1,0,1,1,1,1,1,1,1,1,0,0,1,1,1,1,0,1,1,1,1,1,0,1,1,0,1,1,1,1,0,1,1,0,1,0,1,1,1,1,1,1,1,0,0,1,0,0	1,0,1,0,1,1,1,1,1,1,1,1,0,0,1,1,1,1,0,1,1,1,1,1,0,1,1,0,1,1,1,1,0,1,1,0,1,0,1,1,1,1,1,1,1,0,0,1,0,0	3,3,3,3,3,3,3,3,3,3,3,3,3,3,3,3,3,3,3,3,3,3,3,3,3,3,3,3,3,3,3,3,3,3,3,3,3,3,3,3,3,3,3,3,3,3,3,3,3,3	3,3,3,3,3,3,3,3,3,3,3,3,3,3,3,3,3,3,3,3,3,3,3,3,3,3,3,3,3,3,3,3,3,3,3,3,3,3,3,3,3,3,3,3,3,3,3,3,3,3	2,2,2,2,2,2,2,2,2,2,2,2,2,2,2,2,2,2,2,2,2,2,2,2,2,2,2,2,2,2,2,2,2,2,2,2,2,2,2,2,2,2,2,2,2,2,2,2,2,2	2,2,2,2,2,2,2,2,2,2,2,2,2,2,2,2,2,2,2,2,2,2,2,2,2,2,2,2,2,2,2,2,2,2,2,2,2,2,2,2,2,2,2,2,2,2,2,2,2,2	2,2,2,2,2,2,2,2,2,2,2,2,2,2,2,2,2,2,2,2,2,2,2,2,2,2,2,2,2,2,2,2,2,2,2,2,2,2,2,2,2,2,2,2,2,2,2,2,2,2	3,3,3,3,3,3,3,3,3,3,3,3,3,3,3,3,3,3,3,3,3,3,3,3,3,3,3,3,3,3,3,3,3,3,3,3,3,3,3,3,3,3,3,3,3,3,3,3,3,3	3,3,3,3,3,3,3,3,3,3,3,3,3,3,3,3,3,3,3,3,3,3,3,3,3,3,3,3,3,3,3,3,3,3,3,3,3,3,3,3,3,3,3,3,3,3,3,3,3,3	1,0,1,0,1,1,1,1,1,1,1,1,0,0,1,1,1,1,0,1,1,1,1,1,0,1,1,0,1,1,1,1,0,1,1,0,1,0,1,1,1,1,1,1,1,0,0,1,0,0	1,0,1,0,1,1,1,1,1,1,1,1,0,0,1,1,1,1,0,1,1,1,1,1,0,1,1,0,1,1,1,1,0,1,1,0,1,0,1,1,1,1,1,1,1,0,0,1,0,0	2,2,2,2,2,2,2,2,2,2,2,2,2,2,2,2,2,2,2,2,2,2,2,2,2,2,2,2,2,2,2,2,2,2,2,2,2,2,2,2,2,2,2,2,2,2,2,2,2,2	3,2,1,1,2,0,3,1,2,3,1,0,3,2,1,3,2,0,3,0,2,1,0,1,3,2,3,3,2,3,2,0,0,3,2,0,3,0,2,2,1,1,1,2,2,0,0,2,2,0	3,3,3,3,3,3,3,3,3,3,3,3,3,3,3,3,3,3,3,3,3,3,3,3,3,3,3,3,3,3,3,3,3,3,3,3,3,3,3,3,3,3,3,3,3,3,3,3,3,3	1,0,1,0,1,1,1,1,1,1,1,1,0,0,1,1,1,1,0,1,1,1,1,1,0,1,1,0,1,1,1,1,0,1,1,0,1,0,1,1,1,1,1,1,1,0,0,1,0,0	1,0,1,0,1,1,1,1,1,1,1,1,0,0,1,1,1,1,0,1,1,1,1,1,0,1,1,0,1,1,1,1,0,1,1,0,1,0,1,1,1,1,1,1,1,0,0,1,0,0	1,0,1,0,1,1,1,1,1,1,1,1,0,0,1,1,1,1,0,1,1,1,1,1,0,1,1,0,1,1,1,1,0,1,1,0,1,0,1,1,1,1,1,1,1,0,0,1,0,0	1,0,1,0,1,1,1,1,1,1,1,1,0,0,1,1,1,1,0,1,1,1,1,1,0,1,1,0,1,1,1,1,0,1,1,0,1,0,1,1,1,1,1,1,1,0,0,1,0,0
170700	2,2,2,2,2,2,2,2,2,2,2,2,2,2,2,2,2,2,2,2,2,2,2,2,2,2,2,2,2,2,2,2,2,2,2,2,2,2,2,2,2,2,2,2,2,2,2,2,2,2	2,2,2,2,2,2,2,2,2,2,2,2,2,2,2,2,2,2,2,2,2,2,2,2,2,2,2,2,2,2,2,2,2,2,2,2,2,2,2,2,2,2,2,2,2,2,2,2,2,2	3,3,3,3,3,3,3,3,3,3,3,3,3,3,3,3,3,3,3,3,3,3,3,3,3,3,3,3,3,3,3,3,3,3,3,3,3,3,3,3,3,3,3,3,3,3,3,3,3,3	3,3,3,3,3,3,3,3,3,3,3,3,3,3,3,3,3,3,3,3,3,3,3,3,3,3,3,3,3,3,3,3,3,3,3,3,3,3,3,3,3,3,3,3,3,3,3,3,3,3	1,1,0,0,1,1,1,1,1,0,0,1,1,0,0,1,1,1,1,1,1,1,1,1,0,1,1,0,1,1,1,1,0,1,0,0,1,0,0,1,0,0,1,0,1,0,0,1,1,1	1,1,0,0,1,1,1,1,1,0,0,1,1,0,0,1,1,1,1,1,1,1,1,1,0,1,1,0,1,1,1,1,0,1,0,0,1,0,0,1,0,0,1,0,1,0,0,1,1,1	1,1,0,0,1,1,1,1,1,0,0,1,1,0,0,1,1,1,1,1,1,1,1,1,0,1,1,0,1,1,1,1,0,1,0,0,1,0,0,1,0,0,1,0,1,0,0,1,1,1	1,1,0,0,1,1,1,1,1,0,0,1,1,0,0,1,1,1,1,1,1,1,1,1,0,1,1,0,1,1,1,1,0,1,0,0,1,0,0,1,0,0,1,0,1,0,0,1,1,1	1,1,0,0,1,1,1,1,1,0,0,1,1,0,0,1,1,1,1,1,1,1,1,1,0,1,1,0,1,1,1,1,0,1,0,0,1,0,0,1,0,0,1,0,1,0,0,1,1,1	1,1,0,0,1,1,1,1,1,0,0,1,1,0,0,1,1,1,1,1,1,1,1,1,0,1,1,0,1,1,1,1,0,1,0,0,1,0,0,1,0,0,1,0,1,0,0,1,1,1	3,3,3,3,3,3,3,3,3,3,3,3,3,3,3,3,3,3,3,3,3,3,3,3,3,3,3,3,3,3,3,3,3,3,3,3,3,3,3,3,3,3,3,3,3,3,3,3,3,3	3,3,3,3,3,3,3,3,3,3,3,3,3,3,3,3,3,3,3,3,3,3,3,3,3,3,3,3,3,3,3,3,3,3,3,3,3,3,3,3,3,3,3,3,3,3,3,3,3,3	2,2,2,2,2,2,2,2,2,2,2,2,2,2,2,2,2,2,2,2,2,2,2,2,2,2,2,2,2,2,2,2,2,2,2,2,2,2,2,2,2,2,2,2,2,2,2,2,2,2	2,2,2,2,2,2,2,2,2,2,2,2,2,2,2,2,2,2,2,2,2,2,2,2,2,2,2,2,2,2,2,2,2,2,2,2,2,2,2,2,2,2,2,2,2,2,2,2,2,2	2,2,2,2,2,2,2,2,2,2,2,2,2,2,2,2,2,2,2,2,2,2,2,2,2,2,2,2,2,2,2,2,2,2,2,2,2,2,2,2,2,2,2,2,2,2,2,2,2,2	3,3,3,3,3,3,3,3,3,3,3,3,3,3,3,3,3,3,3,3,3,3,3,3,3,3,3,3,3,3,3,3,3,3,3,3,3,3,3,3,3,3,3,3,3,3,3,3,3,3	3,3,3,3,3,3,3,3,3,3,3,3,3,3,3,3,3,3,3,3,3,3,3,3,3,3,3,3,3,3,3,3,3,3,3,3,3,3,3,3,3,3,3,3,3,3,3,3,3,3	1,1,0,0,1,1,1,1,1,0,0,1,1,0,0,1,1,1,1,1,1,1,1,1,0,1,1,0,1,1,1,1,0,1,0,0,1,0,0,1,0,0,1,0,1,0,0,1,1,1	1,1,0,0,1,1,1,1,1,0,0,1,1,0,0,1,1,1,1,1,1,1,1,1,0,1,1,0,1,1,1,1,0,1,0,0,1,0,0,1,0,0,1,0,1,0,0,1,1,1	2,2,2,2,2,2,2,2,2,2,2,2,2,2,2,2,2,2,2,2,2,2,2,2,2,2,2,2,2,2,2,2,2,2,2,2,2,2,2,2,2,2,2,2,2,2,2,2,2,2	1,1,0,0,3,1,1,1,3,0,2,2,1,0,2,1,1,3,3,1,1,1,1,3,2,1,1,0,1,1,2,2,2,1,0,2,1,1,0,1,2,0,1,0,1,0,0,1,1,1	3,3,3,3,3,3,3,3,3,3,3,3,3,3,3,3,3,3,3,3,3,3,3,3,3,3,3,3,3,3,3,3,3,3,3,3,3,3,3,3,3,3,3,3,3,3,3,3,3,3	1,1,0,0,1,1,1,1,1,0,0,1,1,0,0,1,1,1,1,1,1,1,1,1,0,1,1,0,1,1,1,1,0,1,0,0,1,0,0,1,0,0,1,0,1,0,0,1,1,1	1,1,0,0,1,1,1,1,1,0,0,1,1,0,0,1,1,1,1,1,1,1,1,1,0,1,1,0,1,1,1,1,0,1,0,0,1,0,0,1,0,0,1,0,1,0,0,1,1,1	1,1,0,0,1,1,1,1,1,0,0,1,1,0,0,1,1,1,1,1,1,1,1,1,0,1,1,0,1,1,1,1,0,1,0,0,1,0,0,1,0,0,1,0,1,0,0,1,1,1	1,1,0,0,1,1,1,1,1,0,0,1,1,0,0,1,1,1,1,1,1,1,1,1,0,1,1,0,1,1,1,1,0,1,0,0,1,0,0,1,0,0,1,0,1,0,0,1,1,1
170800	2,2,2,2,2,2,2,2,2,2,2,2,2,2,2,2,2,2,2,2,2,2,2,2,2,2,2,2,2,2,2,2,2,2,2,2,2,2,2,2,2,2,2,2,2,2,2,2,2,2	2,2,2,2,2,2,2,2,2,2,2,2,2,2,2,2,2,2,2,2,2,2,2,2,2,2,2,2,2,2,2,2,2,2,2,2,2,2,2,2,2,2,2,2,2,2,2,2,2,2	3,3,3,3,3,3,3,3,3,3,3,3,3,3,3,3,3,3,3,3,3,3,3,3,3,3,3,3,3,3,3,3,3,3,3,3,3,3,3,3,3,3,3,3,3,3,3,3,3,3	3,3,3,3,3,3,3,3,3,3,3,3,3,3,3,3,3,3,3,3,3,3,3,3,3,3,3,3,3,3,3,3,3,3,3,3,3,3,3,3,3,3,3,3,3,3,3,3,3,3	1,0,1,0,1,1,1,0,1,0,1,1,0,1,1,1,0,1,0,0,1,0,0,0,0,0,1,0,0,0,1,0,0,1,1,0,1,1,0,1,0,1,0,1,1,0,1,1,1,1	1,0,1,0,1,1,1,0,1,0,1,1,0,1,1,1,0,1,0,0,1,0,0,0,0,0,1,0,0,0,1,0,0,1,1,0,1,1,0,1,0,1,0,1,1,0,1,1,1,1	1,0,1,0,1,1,1,0,1,0,1,1,0,1,1,1,0,1,0,0,1,0,0,0,0,0,1,0,0,0,1,0,0,1,1,0,1,1,0,1,0,1,0,1,1,0,1,1,1,1	1,0,1,0,1,1,1,0,1,0,1,1,0,1,1,1,0,1,0,0,1,0,0,0,0,0,1,0,0,0,1,0,0,1,1,0,1,1,0,1,0,1,0,1,1,0,1,1,1,1	1,0,1,0,1,1,1,0,1,0,1,1,0,1,1,1,0,1,0,0,1,0,0,0,0,0,1,0,0,0,1,0,0,1,1,0,1,1,0,1,0,1,0,1,1,0,1,1,1,1	1,0,1,0,1,1,1,0,1,0,1,1,0,1,1,1,0,1,0,0,1,0,0,0,0,0,1,0,0,0,1,0,0,1,1,0,1,1,0,1,0,1,0,1,1,0,1,1,1,1	3,3,3,3,3,3,3,3,3,3,3,3,3,3,3,3,3,3,3,3,3,3,3,3,3,3,3,3,3,3,3,3,3,3,3,3,3,3,3,3,3,3,3,3,3,3,3,3,3,3	3,3,3,3,3,3,3,3,3,3,3,3,3,3,3,3,3,3,3,3,3,3,3,3,3,3,3,3,3,3,3,3,3,3,3,3,3,3,3,3,3,3,3,3,3,3,3,3,3,3	2,2,2,2,2,2,2,2,2,2,2,2,2,2,2,2,2,2,2,2,2,2,2,2,2,2,2,2,2,2,2,2,2,2,2,2,2,2,2,2,2,2,2,2,2,2,2,2,2,2	2,2,2,2,2,2,2,2,2,2,2,2,2,2,2,2,2,2,2,2,2,2,2,2,2,2,2,2,2,2,2,2,2,2,2,2,2,2,2,2,2,2,2,2,2,2,2,2,2,2	2,2,2,2,2,2,2,2,2,2,2,2,2,2,2,2,2,2,2,2,2,2,2,2,2,2,2,2,2,2,2,2,2,2,2,2,2,2,2,2,2,2,2,2,2,2,2,2,2,2	3,3,3,3,3,3,3,3,3,3,3,3,3,3,3,3,3,3,3,3,3,3,3,3,3,3,3,3,3,3,3,3,3,3,3,3,3,3,3,3,3,3,3,3,3,3,3,3,3,3	3,3,3,3,3,3,3,3,3,3,3,3,3,3,3,3,3,3,3,3,3,3,3,3,3,3,3,3,3,3,3,3,3,3,3,3,3,3,3,3,3,3,3,3,3,3,3,3,3,3	1,0,1,0,1,1,1,0,1,0,1,1,0,1,1,1,0,1,0,0,1,0,0,0,0,0,1,0,0,0,1,0,0,1,1,0,1,1,0,1,0,1,0,1,1,0,1,1,1,1	1,0,1,0,1,1,1,0,1,0,1,1,0,1,1,1,0,1,0,0,1,0,0,0,0,0,1,0,0,0,1,0,0,1,1,0,1,1,0,1,0,1,0,1,1,0,1,1,1,1	2,2,2,2,2,2,2,2,2,2,2,2,2,2,2,2,2,2,2,2,2,2,2,2,2,2,2,2,2,2,2,2,2,2,2,2,2,2,2,2,2,2,2,2,2,2,2,2,2,2	2,0,3,0,0,0,0,0,3,0,2,2,1,0,0,3,2,2,1,0,3,1,3,2,3,2,0,1,2,1,2,0,0,0,2,0,2,2,0,3,1,1,0,1,3,2,3,1,0,1	3,3,3,3,3,3,3,3,3,3,3,3,3,3,3,3,3,3,3,3,3,3,3,3,3,3,3,3,3,3,3,3,3,3,3,3,3,3,3,3,3,3,3,3,3,3,3,3,3,3	1,0,1,0,1,1,1,0,1,0,1,1,0,1,1,1,0,1,0,0,1,0,0,0,0,0,1,0,0,0,1,0,0,1,1,0,1,1,0,1,0,1,0,1,1,0,1,1,1,1	1,0,1,0,1,1,1,0,1,0,1,1,0,1,1,1,0,1,0,0,1,0,0,0,0,0,1,0,0,0,1,0,0,1,1,0,1,1,0,1,0,1,0,1,1,0,1,1,1,1	1,0,1,0,1,1,1,0,1,0,1,1,0,1,1,1,0,1,0,0,1,0,0,0,0,0,1,0,0,0,1,0,0,1,1,0,1,1,0,1,0,1,0,1,1,0,1,1,1,1	1,0,1,0,1,1,1,0,1,0,1,1,0,1,1,1,0,1,0,0,1,0,0,0,0,0,1,0,0,0,1,0,0,1,1,0,1,1,0,1,0,1,0,1,1,0,1,1,1,1
170900	2,2,2,2,2,2,2,2,2,2,2,2,2,2,2,2,2,2,2,2,2,2,2,2,2,2,2,2,2,2,2,2,2,2,2,2,2,2,2,2,2,2,2,2,2,2,2,2,2,2	2,2,2,2,2,2,2,2,2,2,2,2,2,2,2,2,2,2,2,2,2,2,2,2,2,2,2,2,2,2,2,2,2,2,2,2,2,2,2,2,2,2,2,2,2,2,2,2,2,2	3,3,3,3,3,3,3,3,3,3,3,3,3,3,3,3,3,3,3,3,3,3,3,3,3,3,3,3,3,3,3,3,3,3,3,3,3,3,3,3,3,3,3,3,3,3,3,3,3,3	3,3,3,3,3,3,3,3,3,3,3,3,3,3,3,3,3,3,3,3,3,3,3,3,3,3,3,3,3,3,3,3,3,3,3,3,3,3,3,3,3,3,3,3,3,3,3,3,3,3	1,0,0,1,0,0,0,0,0,1,1,0,1,1,1,0,0,0,0,0,0,1,0,1,1,1,0,1,1,0,1,0,1,1,0,1,0,0,0,0,1,1,0,1,0,0,0,0,0,0	1,0,0,1,0,0,0,0,0,1,1,0,1,1,1,0,0,0,0,0,0,1,0,1,1,1,0,1,1,0,1,0,1,1,0,1,0,0,0,0,1,1,0,1,0,0,0,0,0,0	1,0,0,1,0,0,0,0,0,1,1,0,1,1,1,0,0,0,0,0,0,1,0,1,1,1,0,1,1,0,1,0,1,1,0,1,0,0,0,0,1,1,0,1,0,0,0,0,0,0	1,0,0,1,0,0,0,0,0,1,1,0,1,1,1,0,0,0,0,0,0,1,0,1,1,1,0,1,1,0,1,0,1,1,0,1,0,0,0,0,1,1,0,1,0,0,0,0,0,0	1,0,0,1,0,0,0,0,0,1,1,0,1,1,1,0,0,0,0,0,0,1,0,1,1,1,0,1,1,0,1,0,1,1,0,1,0,0,0,0,1,1,0,1,0,0,0,0,0,0	1,0,0,1,0,0,0,0,0,1,1,0,1,1,1,0,0,0,0,0,0,1,0,1,1,1,0,1,1,0,1,0,1,1,0,1,0,0,0,0,1,1,0,1,0,0,0,0,0,0	3,3,3,3,3,3,3,3,3,3,3,3,3,3,3,3,3,3,3,3,3,3,3,3,3,3,3,3,3,3,3,3,3,3,3,3,3,3,3,3,3,3,3,3,3,3,3,3,3,3	3,3,3,3,3,3,3,3,3,3,3,3,3,3,3,3,3,3,3,3,3,3,3,3,3,3,3,3,3,3,3,3,3,3,3,3,3,3,3,3,3,3,3,3,3,3,3,3,3,3	2,2,2,2,2,2,2,2,2,2,2,2,2,2,2,2,2,2,2,2,2,2,2,2,2,2,2,2,2,2,2,2,2,2,2,2,2,2,2,2,2,2,2,2,2,2,2,2,2,2	2,2,2,2,2,2,2,2,2,2,2,2,2,2,2,2,2,2,2,2,2,2,2,2,2,2,2,2,2,2,2,2,2,2,2,2,2,2,2,2,2,2,2,2,2,2,2,2,2,2	2,2,2,2,2,2,2,2,2,2,2,2,2,2,2,2,2,2,2,2,2,2,2,2,2,2,2,2,2,2,2,2,2,2,2,2,2,2,2,2,2,2,2,2,2,2,2,2,2,2	3,3,3,3,3,3,3,3,3,3,3,3,3,3,3,3,3,3,3,3,3,3,3,3,3,3,3,3,3,3,3,3,3,3,3,3,3,3,3,3,3,3,3,3,3,3,3,3,3,3	3,3,3,3,3,3,3,3,3,3,3,3,3,3,3,3,3,3,3,3,3,3,3,3,3,3,3,3,3,3,3,3,3,3,3,3,3,3,3,3,3,3,3,3,3,3,3,3,3,3	1,0,0,1,0,0,0,0,0,1,1,0,1,1,1,0,0,0,0,0,0,1,0,1,1,1,0,1,1,0,1,0,1,1,0,1,0,0,0,0,1,1,0,1,0,0,0,0,0,0	1,0,0,1,0,0,0,0,0,1,1,0,1,1,1,0,0,0,0,0,0,1,0,1,1,1,0,1,1,0,1,0,1,1,0,1,0,0,0,0,1,1,0,1,0,0,0,0,0,0	2,2,2,2,2,2,2,2,2,2,2,2,2,2,2,2,2,2,2,2,2,2,2,2,2,2,2,2,2,2,2,2,2,2,2,2,2,2,2,2,2,2,2,2,2,2,2,2,2,2	2,0,0,0,3,1,1,2,3,1,1,1,3,3,1,2,2,2,0,3,2,2,2,2,0,2,3,1,2,2,3,0,1,3,1,0,2,3,2,0,1,0,2,1,0,1,0,2,0,0	3,3,3,3,3,3,3,3,3,3,3,3,3,3,3,3,3,3,3,3,3,3,3,3,3,3,3,3,3,3,3,3,3,3,3,3,3,3,3,3,3,3,3,3,3,3,3,3,3,3	1,0,0,1,0,0,0,0,0,1,1,0,1,1,1,0,0,0,0,0,0,1,0,1,1,1,0,1,1,0,1,0,1,1,0,1,0,0,0,0,1,1,0,1,0,0,0,0,0,0	1,0,0,1,0,0,0,0,0,1,1,0,1,1,1,0,0,0,0,0,0,1,0,1,1,1,0,1,1,0,1,0,1,1,0,1,0,0,0,0,1,1,0,1,0,0,0,0,0,0	1,0,0,1,0,0,0,0,0,1,1,0,1,1,1,0,0,0,0,0,0,1,0,1,1,1,0,1,1,0,1,0,1,1,0,1,0,0,0,0,1,1,0,1,0,0,0,0,0,0	1,0,0,1,0,0,0,0,0,1,1,0,1,1,1,0,0,0,0,0,0,1,0,1,1,1,0,1,1,0,1,0,1,1,0,1,0,0,0,0,1,1,0,1,0,0,0,0,0,0
171000	2,2,2,2,2,2,2,2,2,2,2,2,2,2,2,2,2,2,2,2,2,2,2,2,2,2,2,2,2,2,2,2,2,2,2,2,2,2,2,2,2,2,2,2,2,2,2,2,2,2	2,2,2,2,2,2,2,2,2,2,2,2,2,2,2,2,2,2,2,2,2,2,2,2,2,2,2,2,2,2,2,2,2,2,2,2,2,2,2,2,2,2,2,2,2,2,2,2,2,2	3,3,3,3,3,3,3,3,3,3,3,3,3,3,3,3,3,3,3,3,3,3,3,3,3,3,3,3,3,3,3,3,3,3,3,3,3,3,3,3,3,3,3,3,3,3,3,3,3,3	3,3,3,3,3,3,3,3,3,3,3,3,3,3,3,3,3,3,3,3,3,3,3,3,3,3,3,3,3,3,3,3,3,3,3,3,3,3,3,3,3,3,3,3,3,3,3,3,3,3	0,0,0,1,1,0,1,1,1,1,1,1,1,0,1,0,0,0,1,1,0,1,1,1,1,1,1,1,1,1,1,1,1,1,1,0,1,1,0,1,1,1,1,1,1,1,1,1,0,1	0,0,0,1,1,0,1,1,1,1,1,1,1,0,1,0,0,0,1,1,0,1,1,1,1,1,1,1,1,1,1,1,1,1,1,0,1,1,0,1,1,1,1,1,1,1,1,1,0,1	0,0,0,1,1,0,1,1,1,1,1,1,1,0,1,0,0,0,1,1,0,1,1,1,1,1,1,1,1,1,1,1,1,1,1,0,1,1,0,1,1,1,1,1,1,1,1,1,0,1	0,0,0,1,1,0,1,1,1,1,1,1,1,0,1,0,0,0,1,1,0,1,1,1,1,1,1,1,1,1,1,1,1,1,1,0,1,1,0,1,1,1,1,1,1,1,1,1,0,1	0,0,0,1,1,0,1,1,1,1,1,1,1,0,1,0,0,0,1,1,0,1,1,1,1,1,1,1,1,1,1,1,1,1,1,0,1,1,0,1,1,1,1,1,1,1,1,1,0,1	0,0,0,1,1,0,1,1,1,1,1,1,1,0,1,0,0,0,1,1,0,1,1,1,1,1,1,1,1,1,1,1,1,1,1,0,1,1,0,1,1,1,1,1,1,1,1,1,0,1	3,3,3,3,3,3,3,3,3,3,3,3,3,3,3,3,3,3,3,3,3,3,3,3,3,3,3,3,3,3,3,3,3,3,3,3,3,3,3,3,3,3,3,3,3,3,3,3,3,3	3,3,3,3,3,3,3,3,3,3,3,3,3,3,3,3,3,3,3,3,3,3,3,3,3,3,3,3,3,3,3,3,3,3,3,3,3,3,3,3,3,3,3,3,3,3,3,3,3,3	2,2,2,2,2,2,2,2,2,2,2,2,2,2,2,2,2,2,2,2,2,2,2,2,2,2,2,2,2,2,2,2,2,2,2,2,2,2,2,2,2,2,2,2,2,2,2,2,2,2	2,2,2,2,2,2,2,2,2,2,2,2,2,2,2,2,2,2,2,2,2,2,2,2,2,2,2,2,2,2,2,2,2,2,2,2,2,2,2,2,2,2,2,2,2,2,2,2,2,2	2,2,2,2,2,2,2,2,2,2,2,2,2,2,2,2,2,2,2,2,2,2,2,2,2,2,2,2,2,2,2,2,2,2,2,2,2,2,2,2,2,2,2,2,2,2,2,2,2,2	3,3,3,3,3,3,3,3,3,3,3,3,3,3,3,3,3,3,3,3,3,3,3,3,1,3,3,3,3,3,3,3,3,3,3,3,3,3,3,3,3,3,3,3,3,3,3,3,3,3	3,3,3,3,3,3,3,3,3,3,3,3,3,3,3,3,3,3,3,3,3,3,3,3,1,3,3,3,3,3,3,3,3,3,3,3,3,3,3,3,3,3,3,3,3,3,3,3,3,3	0,0,0,1,1,0,1,1,1,1,1,1,1,0,1,0,0,0,1,1,0,1,1,1,1,1,1,1,1,1,1,1,1,1,1,0,1,1,0,1,1,1,1,1,1,1,1,1,0,1	0,0,0,1,1,0,1,1,1,1,1,1,1,0,1,0,0,0,1,1,0,1,1,1,1,1,1,1,1,1,1,1,1,1,1,0,1,1,0,1,1,1,1,1,1,1,1,1,0,1	2,2,2,2,2,2,2,2,2,2,2,2,2,2,2,2,2,2,2,2,2,2,2,2,2,2,2,2,2,2,2,2,2,2,2,2,2,2,2,2,2,2,2,2,2,2,2,2,2,2	2,0,2,3,1,3,3,1,3,1,1,1,1,1,1,0,2,0,1,1,2,1,3,1,1,3,1,1,1,1,1,1,3,1,1,0,3,1,0,0,3,3,3,3,1,1,1,1,0,3	3,3,3,3,3,3,3,3,3,3,3,3,3,3,3,3,3,3,3,3,3,3,3,3,3,3,3,3,3,3,3,3,3,3,3,3,3,3,3,3,3,3,3,3,3,3,3,3,3,3	0,0,0,1,1,0,1,1,1,1,1,1,1,0,1,0,0,0,1,1,0,1,1,1,1,1,1,1,1,1,1,1,1,1,1,0,1,1,0,1,1,1,1,1,1,1,1,1,0,1	0,0,0,1,1,0,1,1,1,1,1,1,1,0,1,0,0,0,1,1,0,1,1,1,1,1,1,1,1,1,1,1,1,1,1,0,1,1,0,1,1,1,1,1,1,1,1,1,0,1	0,0,0,1,1,0,1,1,1,1,1,1,1,0,1,0,0,0,1,1,0,1,1,1,1,1,1,1,1,1,1,1,1,1,1,0,1,1,0,1,1,1,1,1,1,1,1,1,0,1	0,0,0,1,1,0,1,1,1,1,1,1,1,0,1,0,0,0,1,1,0,1,1,1,1,1,1,1,1,1,1,1,1,1,1,0,1,1,0,1,1,1,1,1,1,1,1,1,0,1
171100	2,2,2,2,2,2,2,2,2,2,2,2,2,2,2,2,2,2,2,2,2,2,2,2,2,2,2,2,2,2,2,2,2,2,2,2,2,2,2,2,2,2,2,2,2,2,2,2,2,2	2,2,2,2,2,2,2,2,2,2,2,2,2,2,2,2,2,2,2,2,2,2,2,2,2,2,2,2,2,2,2,2,2,2,2,2,2,2,2,2,2,2,2,2,2,2,2,2,2,2	3,3,3,3,3,3,3,3,3,3,3,3,3,3,3,3,3,3,3,3,3,3,3,3,3,3,3,3,3,3,3,3,3,3,3,3,3,3,3,3,3,3,3,3,3,3,3,3,3,3	3,3,3,3,3,3,3,3,3,3,3,3,3,3,3,3,3,3,3,3,3,3,3,3,3,3,3,3,3,3,3,3,3,3,3,3,3,3,3,3,3,3,3,3,3,3,3,3,3,3	0,0,0,1,0,1,0,0,0,0,0,1,1,0,0,0,0,0,1,0,1,1,0,0,0,0,0,0,1,1,1,1,1,0,1,0,1,0,0,1,0,1,1,1,0,0,0,0,0,1	0,0,0,1,0,1,0,0,0,0,0,1,1,0,0,0,0,0,1,0,1,1,0,0,0,0,0,0,1,1,1,1,1,0,1,0,1,0,0,1,0,1,1,1,0,0,0,0,0,1	0,0,0,1,0,1,0,0,0,0,0,1,1,0,0,0,0,0,1,0,1,1,0,0,0,0,0,0,1,1,1,1,1,0,1,0,1,0,0,1,0,1,1,1,0,0,0,0,0,1	0,0,0,1,0,1,0,0,0,0,0,1,1,0,0,0,0,0,1,0,1,1,0,0,0,0,0,0,1,1,1,1,1,0,1,0,1,0,0,1,0,1,1,1,0,0,0,0,0,1	0,0,0,1,0,1,0,0,0,0,0,1,1,0,0,0,0,0,1,0,1,1,0,0,0,0,0,0,1,1,1,1,1,0,1,0,1,0,0,1,0,1,1,1,0,0,0,0,0,1	0,0,0,1,0,1,0,0,0,0,0,1,1,0,0,0,0,0,1,0,1,1,0,0,0,0,0,0,1,1,1,1,1,0,1,0,1,0,0,1,0,1,1,1,0,0,0,0,0,1	3,3,3,3,3,3,3,3,3,3,3,3,3,3,3,3,3,3,3,3,3,3,3,3,3,3,3,3,3,3,3,3,3,3,3,3,3,3,3,3,3,3,3,3,3,3,3,3,3,3	3,3,3,3,3,3,3,3,3,3,3,3,3,3,3,3,3,3,3,3,3,3,3,3,3,3,3,3,3,3,3,3,3,3,3,3,3,3,3,3,3,3,3,3,3,3,3,3,3,3	2,2,2,2,2,2,2,2,2,2,2,2,2,2,2,2,2,2,2,2,2,2,2,2,2,2,2,2,2,2,2,2,2,2,2,2,2,2,2,2,2,2,2,2,2,2,2,2,2,2	2,2,2,2,2,2,2,2,2,2,2,2,2,2,2,2,2,2,2,2,2,2,2,2,2,2,2,2,2,2,2,2,2,2,2,2,2,2,2,2,2,2,2,2,2,2,2,2,2,2	2,2,2,2,2,2,2,2,2,2,2,2,2,2,2,2,2,2,2,2,2,2,2,2,2,2,2,2,2,2,2,2,2,2,2,2,2,2,2,2,2,2,2,2,2,2,2,2,2,2	3,3,3,3,3,3,3,3,3,3,3,3,3,3,3,3,3,3,3,3,3,3,3,3,3,3,3,3,3,3,3,3,3,3,3,3,3,3,3,3,3,3,3,3,3,3,3,3,3,3	3,3,3,3,3,3,3,3,3,3,3,3,3,3,3,3,3,3,3,3,3,3,3,3,3,3,3,3,3,3,3,3,3,3,3,3,3,3,3,3,3,3,3,3,3,3,3,3,3,3	0,0,0,1,0,1,0,0,0,0,0,1,1,0,0,0,0,0,1,0,1,1,0,0,0,0,0,0,1,1,1,1,1,0,1,0,1,0,0,1,0,1,1,1,0,0,0,0,0,1	0,0,0,1,0,1,0,0,0,0,0,1,1,0,0,0,0,0,1,0,1,1,0,0,0,0,0,0,1,1,1,1,1,0,1,0,1,0,0,1,0,1,1,1,0,0,0,0,0,1	2,2,2,2,2,2,2,2,2,2,2,2,2,2,2,2,2,2,2,2,2,2,2,2,2,2,2,2,2,2,2,2,2,2,2,2,2,2,2,2,2,2,2,2,2,2,2,2,2,2	3,3,0,2,1,2,3,1,0,3,3,2,0,0,0,0,3,1,2,0,3,2,3,0,0,2,0,0,3,3,2,0,3,1,3,3,3,1,3,0,0,0,0,0,0,2,0,0,2,3	3,3,3,3,3,3,3,3,3,3,3,3,3,3,3,3,3,3,3,3,3,3,3,3,3,3,3,3,3,3,3,3,3,3,3,3,3,3,3,3,3,3,3,3,3,3,3,3,3,3	0,0,0,1,0,1,0,0,0,0,0,1,1,0,0,0,0,0,1,0,1,1,0,0,0,0,0,0,1,1,1,1,1,0,1,0,1,0,0,1,0,1,1,1,0,0,0,0,0,1	0,0,0,1,0,1,0,0,0,0,0,1,1,0,0,0,0,0,1,0,1,1,0,0,0,0,0,0,1,1,1,1,1,0,1,0,1,0,0,1,0,1,1,1,0,0,0,0,0,1	0,0,0,1,0,1,0,0,0,0,0,1,1,0,0,0,0,0,1,0,1,1,0,0,0,0,0,0,1,1,1,1,1,0,1,0,1,0,0,1,0,1,1,1,0,0,0,0,0,1	0,0,0,1,0,1,0,0,0,0,0,1,1,0,0,0,0,0,1,0,1,1,0,0,0,0,0,0,1,1,1,1,1,0,1,0,1,0,0,1,0,1,1,1,0,0,0,0,0,1
171200	2,2,2,2,2,2,2,2,2,2,2,2,2,2,2,2,2,2,2,2,2,2,2,2,2,2,2,2,2,2,2,2,2,2,2,2,2,2,2,2,2,2,2,2,2,2,2,2,2,2	2,2,2,2,2,2,2,2,2,2,2,2,2,2,2,2,2,2,2,2,2,2,2,2,2,2,2,2,2,2,2,2,2,2,2,2,2,2,2,2,2,2,2,2,2,2,2,2,2,2	3,3,3,3,3,3,3,3,3,3,3,3,3,3,3,3,3,3,3,3,3,3,3,3,3,3,3,3,3,3,3,3,3,3,3,3,3,3,3,3,3,3,3,3,3,3,3,3,3,3	3,3,3,3,3,3,3,3,3,3,3,3,3,3,3,3,3,3,3,3,3,3,3,3,3,3,3,3,3,3,3,3,3,3,3,3,3,3,3,3,3,3,3,3,3,3,3,3,3,3	1,1,0,0,0,0,1,0,0,0,0,1,0,1,1,0,1,0,1,1,0,1,0,1,1,1,0,0,1,1,1,1,0,0,0,0,1,1,0,1,0,1,1,1,1,1,1,1,0,0	1,1,0,0,0,0,1,0,0,0,0,1,0,1,1,0,1,0,1,1,0,1,0,1,1,1,0,0,1,1,1,1,0,0,0,0,1,1,0,1,0,1,1,1,1,1,1,1,0,0	1,1,0,0,0,0,1,0,0,0,0,1,0,1,1,0,1,0,1,1,0,1,0,1,1,1,0,0,1,1,1,1,0,0,0,0,1,1,0,1,0,1,1,1,1,1,1,1,0,0	1,1,0,0,0,0,1,0,0,0,0,1,0,1,1,0,1,0,1,1,0,1,0,1,1,1,0,0,1,1,1,1,0,0,0,0,1,1,0,1,0,1,1,1,1,1,1,1,0,0	1,1,0,0,0,0,1,0,0,0,0,1,0,1,1,0,1,0,1,1,0,1,0,1,1,1,0,0,1,1,1,1,0,0,0,0,1,1,0,1,0,1,1,1,1,1,1,1,0,0	1,1,0,0,0,0,1,0,0,0,0,1,0,1,1,0,1,0,1,1,0,1,0,1,1,1,0,0,1,1,1,1,0,0,0,0,1,1,0,1,0,1,1,1,1,1,1,1,0,0	3,3,3,3,3,3,3,3,3,3,3,3,3,3,3,3,3,3,3,3,3,3,3,3,3,3,3,3,3,3,3,3,3,3,3,3,3,3,3,3,3,3,3,3,3,3,3,3,3,3	3,3,3,3,3,3,3,3,3,3,3,3,3,3,3,3,3,3,3,3,3,3,3,3,3,3,3,3,3,3,3,3,3,3,3,3,3,3,3,3,3,3,3,3,3,3,3,3,3,3	2,2,2,2,2,2,2,2,2,2,2,2,2,2,2,2,2,2,2,2,2,2,2,2,2,2,2,2,2,2,2,2,2,2,2,2,2,2,2,2,2,2,2,2,2,2,2,2,2,2	2,2,2,2,2,2,2,2,2,2,2,2,2,2,2,2,2,2,2,2,2,2,2,2,2,2,2,2,2,2,2,2,2,2,2,2,2,2,2,2,2,2,2,2,2,2,2,2,2,2	2,2,2,2,2,2,2,2,2,2,2,2,2,2,2,2,2,2,2,2,2,2,2,2,2,2,2,2,2,2,2,2,2,2,2,2,2,2,2,2,2,2,2,2,2,2,2,2,2,2	3,3,3,3,3,3,3,3,3,3,3,3,3,3,3,3,3,3,3,3,3,3,3,3,3,3,3,3,3,3,3,3,3,3,3,3,3,3,3,3,3,3,3,3,3,3,3,3,3,3	3,3,3,3,3,3,3,3,3,3,3,3,3,3,3,3,3,3,3,3,3,3,3,3,3,3,3,3,3,3,3,3,3,3,3,3,3,3,3,3,3,3,3,3,3,3,3,3,3,3	1,1,0,0,0,0,1,0,0,0,0,1,0,1,1,0,1,0,1,1,0,1,0,1,1,1,0,0,1,1,1,1,0,0,0,0,1,1,0,1,0,1,1,1,1,1,1,1,0,0	1,1,0,0,0,0,1,0,0,0,0,1,0,1,1,0,1,0,1,1,0,1,0,1,1,1,0,0,1,1,1,1,0,0,0,0,1,1,0,1,0,1,1,1,1,1,1,1,0,0	2,2,2,2,2,2,2,2,2,2,2,2,2,2,2,2,2,2,2,2,2,2,2,2,2,2,2,2,2,2,2,2,2,2,2,2,2,2,2,2,2,2,2,2,2,2,2,2,2,2	1,1,0,0,0,0,2,2,1,2,2,3,2,1,1,2,3,2,1,3,0,3,0,0,2,3,1,0,2,2,2,1,0,2,3,0,3,0,3,0,0,1,3,1,0,1,1,3,2,2	3,3,3,3,3,3,3,3,3,3,3,3,3,3,3,3,3,3,3,3,3,3,3,3,3,3,3,3,3,3,3,3,3,3,3,3,3,3,3,3,3,3,3,3,3,3,3,3,3,3	1,1,0,0,0,0,1,0,0,0,0,1,0,1,1,0,1,0,1,1,0,1,0,1,1,1,0,0,1,1,1,1,0,0,0,0,1,1,0,1,0,1,1,1,1,1,1,1,0,0	1,1,0,0,0,0,1,0,0,0,0,1,0,1,1,0,1,0,1,1,0,1,0,1,1,1,0,0,1,1,1,1,0,0,0,0,1,1,0,1,0,1,1,1,1,1,1,1,0,0	1,1,0,0,0,0,1,0,0,0,0,1,0,1,1,0,1,0,1,1,0,1,0,1,1,1,0,0,1,1,1,1,0,0,0,0,1,1,0,1,0,1,1,1,1,1,1,1,0,0	1,1,0,0,0,0,1,0,0,0,0,1,0,1,1,0,1,0,1,1,0,1,0,1,1,1,0,0,1,1,1,1,0,0,0,0,1,1,0,1,0,1,1,1,1,1,1,1,0,0
171300	2,2,2,2,2,2,2,2,2,2,2,2,2,2,2,2,2,2,2,2,2,2,2,2,2,2,2,2,2,2,2,2,2,2,2,2,2,2,2,2,2,2,2,2,2,2,2,2,2,2	2,2,2,2,2,2,2,2,2,2,2,2,2,2,2,2,2,2,2,2,2,2,2,2,2,2,2,2,2,2,2,2,2,2,2,2,2,2,2,2,2,2,2,2,2,2,2,2,2,2	3,3,3,3,3,3,3,3,3,3,3,3,3,3,3,3,3,3,3,3,3,3,3,3,3,3,3,3,3,3,3,3,3,3,3,3,3,3,3,3,3,3,3,3,3,3,3,3,3,3	3,3,3,3,3,3,3,3,3,3,3,3,3,3,3,3,3,3,3,3,3,3,3,3,3,3,3,3,3,3,3,3,3,3,3,3,3,3,3,3,3,3,3,3,3,3,3,3,3,3	1,1,1,0,1,1,1,0,1,0,1,0,0,0,0,0,1,0,0,0,0,0,1,1,0,1,0,0,0,1,1,0,0,0,1,0,0,1,0,0,0,1,1,0,1,1,1,0,0,1	1,1,1,0,1,1,1,0,1,0,1,0,0,0,0,0,1,0,0,0,0,0,1,1,0,1,0,0,0,1,1,0,0,0,1,0,0,1,0,0,0,1,1,0,1,1,1,0,0,1	1,1,1,0,1,1,1,0,1,0,1,0,0,0,0,0,1,0,0,0,0,0,1,1,0,1,0,0,0,1,1,0,0,0,1,0,0,1,0,0,0,1,1,0,1,1,1,0,0,1	1,1,1,0,1,1,1,0,1,0,1,0,0,0,0,0,1,0,0,0,0,0,1,1,0,1,0,0,0,1,1,0,0,0,1,0,0,1,0,0,0,1,1,0,1,1,1,0,0,1	1,1,1,0,1,1,1,0,1,0,1,0,0,0,0,0,1,0,0,0,0,0,1,1,0,1,0,0,0,1,1,0,0,0,1,0,0,1,0,0,0,1,1,0,1,1,1,0,0,1	1,1,1,0,1,1,1,0,1,0,1,0,0,0,0,0,1,0,0,0,0,0,1,1,0,1,0,0,0,1,1,0,0,0,1,0,0,1,0,0,0,1,1,0,1,1,1,0,0,1	3,3,3,3,3,3,3,3,3,3,3,3,3,3,3,3,3,3,3,3,3,3,3,3,3,3,3,3,3,3,3,3,3,3,3,3,3,3,3,3,3,3,3,3,3,3,3,3,3,3	3,3,3,3,3,3,3,3,3,3,3,3,3,3,3,3,3,3,3,3,3,3,3,3,3,3,3,3,3,3,3,3,3,3,3,3,3,3,3,3,3,3,3,3,3,3,3,3,3,3	2,2,2,2,2,2,2,2,2,2,2,2,2,2,2,2,2,2,2,2,2,2,2,2,2,2,2,2,2,2,2,2,2,2,2,2,2,2,2,2,2,2,2,2,2,2,2,2,2,2	2,2,2,2,2,2,2,2,2,2,2,2,2,2,2,2,2,2,2,2,2,2,2,2,2,2,2,2,2,2,2,2,2,2,2,2,2,2,2,2,2,2,2,2,2,2,2,2,2,2	2,2,2,2,2,2,2,2,2,2,2,2,2,2,2,2,2,2,2,2,2,2,2,2,2,2,2,2,2,2,2,2,2,2,2,2,2,2,2,2,2,2,2,2,2,2,2,2,2,2	3,3,3,3,3,3,3,3,3,3,3,3,3,3,3,3,3,3,3,3,3,3,3,3,3,3,3,3,3,3,3,3,3,3,3,3,3,3,3,3,3,3,3,3,3,3,3,3,3,3	3,3,3,3,3,3,3,3,3,3,3,3,3,3,3,3,3,3,3,3,3,3,3,3,3,3,3,3,3,3,3,3,3,3,3,3,3,3,3,3,3,3,3,3,3,3,3,3,3,3	1,1,1,0,1,1,1,0,1,0,1,0,0,0,0,0,1,0,0,0,0,0,1,1,0,1,0,0,0,1,1,0,0,0,1,0,0,1,0,0,0,1,1,0,1,1,1,0,0,1	1,1,1,0,1,1,1,0,1,0,1,0,0,0,0,0,1,0,0,0,0,0,1,1,0,1,0,0,0,1,1,0,0,0,1,0,0,1,0,0,0,1,1,0,1,1,1,0,0,1	2,2,2,2,2,2,2,2,2,2,2,2,2,2,2,2,2,2,2,2,2,2,2,2,2,2,2,2,2,2,2,2,2,2,2,2,2,2,2,2,2,2,2,2,2,2,2,2,2,2	1,3,1,2,1,1,3,2,2,0,3,0,3,0,3,0,1,2,2,0,2,0,3,1,2,3,0,0,0,2,3,0,2,0,1,2,3,1,0,2,2,1,1,0,3,3,2,3,2,1	3,3,3,3,3,3,3,3,3,3,3,3,3,3,3,3,3,3,3,3,3,3,3,3,3,3,3,3,3,3,3,3,3,3,3,3,3,3,3,3,3,3,3,3,3,3,3,3,3,3	1,1,1,0,1,1,1,0,1,0,1,0,0,0,0,0,1,0,0,0,0,0,1,1,0,1,0,0,0,1,1,0,0,0,1,0,0,1,0,0,0,1,1,0,1,1,1,0,0,1	1,1,1,0,1,1,1,0,1,0,1,0,0,0,0,0,1,0,0,0,0,0,1,1,0,1,0,0,0,1,1,0,0,0,1,0,0,1,0,0,0,1,1,0,1,1,1,0,0,1	1,1,1,0,1,1,1,0,1,0,1,0,0,0,0,0,1,0,0,0,0,0,1,1,0,1,0,0,0,1,1,0,0,0,1,0,0,1,0,0,0,1,1,0,1,1,1,0,0,1	1,1,1,0,1,1,1,0,1,0,1,0,0,0,0,0,1,0,0,0,0,0,1,1,0,1,0,0,0,1,1,0,0,0,1,0,0,1,0,0,0,1,1,0,1,1,1,0,0,1
171400	2,2,2,2,2,2,2,2,2,2,2,2,2,2,2,2,2,2,2,2,2,2,2,2,2,2,2,2,2,2,2,2,2,2,2,2,2,2,2,2,2,2,2,2,2,2,2,2,2,2	2,2,2,2,2,2,2,2,2,2,2,2,2,2,2,2,2,2,2,2,2,2,2,2,2,2,2,2,2,2,2,2,2,2,2,2,2,2,2,2,2,2,2,2,2,2,2,2,2,2	3,3,3,3,3,3,3,3,3,3,3,3,3,3,3,3,3,3,3,3,3,3,3,3,3,3,3,3,3,3,3,3,3,3,3,3,3,3,3,3,3,3,3,3,3,3,3,3,3,3	3,3,3,3,3,3,3,3,3,3,3,3,3,3,3,3,3,3,3,3,3,3,3,3,3,3,3,3,3,3,3,3,3,3,3,3,3,3,3,3,3,3,3,3,3,3,3,3,3,3	0,1,1,1,0,1,1,0,1,1,1,1,1,1,0,0,1,0,0,0,1,0,1,0,1,0,0,1,1,1,0,0,1,0,1,1,1,1,0,0,1,0,1,0,1,0,0,0,0,0	0,1,1,1,0,1,1,0,1,1,1,1,1,1,0,0,1,0,0,0,1,0,1,0,1,0,0,1,1,1,0,0,1,0,1,1,1,1,0,0,1,0,1,0,1,0,0,0,0,0	0,1,1,1,0,1,1,0,1,1,1,1,1,1,0,0,1,0,0,0,1,0,1,0,1,0,0,1,1,1,0,0,1,0,1,1,1,1,0,0,1,0,1,0,1,0,0,0,0,0	0,1,1,1,0,1,1,0,1,1,1,1,1,1,0,0,1,0,0,0,1,0,1,0,1,0,0,1,1,1,0,0,1,0,1,1,1,1,0,0,1,0,1,0,1,0,0,0,0,0	0,1,1,1,0,1,1,0,1,1,1,1,1,1,0,0,1,0,0,0,1,0,1,0,1,0,0,1,1,1,0,0,1,0,1,1,1,1,0,0,1,0,1,0,1,0,0,0,0,0	0,1,1,1,0,1,1,0,1,1,1,1,1,1,0,0,1,0,0,0,1,0,1,0,1,0,0,1,1,1,0,0,1,0,1,1,1,1,0,0,1,0,1,0,1,0,0,0,0,0	3,3,3,3,3,3,3,3,3,3,3,3,3,3,3,3,3,3,3,3,3,3,3,3,3,3,3,3,3,3,3,3,3,3,3,3,3,3,3,3,3,3,3,3,3,3,3,3,3,3	3,3,3,3,3,3,3,3,3,3,3,3,3,3,3,3,3,3,3,3,3,3,3,3,3,3,3,3,3,3,3,3,3,3,3,3,3,3,3,3,3,3,3,3,3,3,3,3,3,3	2,2,2,2,2,2,2,2,2,2,2,2,2,2,2,2,2,2,2,2,2,2,2,2,2,2,2,2,2,2,2,2,2,2,2,2,2,2,2,2,2,2,2,2,2,2,2,2,2,2	2,2,2,2,2,2,2,2,2,2,2,2,2,2,2,2,2,2,2,2,2,2,2,2,2,2,2,2,2,2,2,2,2,2,2,2,2,2,2,2,2,2,2,2,2,2,2,2,2,2	2,2,2,2,2,2,2,2,2,2,2,2,2,2,2,2,2,2,2,2,2,2,2,2,2,2,2,2,2,2,2,2,2,2,2,2,2,2,2,2,2,2,2,2,2,2,2,2,2,2	3,3,3,3,3,3,3,3,3,3,3,3,3,3,3,3,3,3,3,3,3,3,3,3,3,3,3,3,3,3,3,3,3,3,3,3,3,3,3,3,3,3,3,3,3,3,3,3,3,3	3,3,3,3,3,3,3,3,3,3,3,3,3,3,3,3,3,3,3,3,3,3,3,3,3,3,3,3,3,3,3,3,3,3,3,3,3,3,3,3,3,3,3,3,3,3,3,3,3,3	0,1,1,1,0,1,1,0,1,1,1,1,1,1,0,0,1,0,0,0,1,0,1,0,1,0,0,1,1,1,0,0,1,0,1,1,1,1,0,0,1,0,1,0,1,0,0,0,0,0	0,1,1,1,0,1,1,0,1,1,1,1,1,1,0,0,1,0,0,0,1,0,1,0,1,0,0,1,1,1,0,0,1,0,1,1,1,1,0,0,1,0,1,0,1,0,0,0,0,0	2,2,2,2,2,2,2,2,2,2,2,2,2,2,2,2,2,2,2,2,2,2,2,2,2,2,2,2,2,2,2,2,2,2,2,2,2,2,2,2,2,2,2,2,2,2,2,2,2,2	2,1,1,1,3,1,3,3,2,1,1,1,3,1,1,0,3,0,3,1,0,2,3,2,3,2,0,3,0,0,3,0,1,2,1,3,0,2,2,0,3,0,2,2,1,1,0,2,0,1	3,3,3,3,3,3,3,3,3,3,3,3,3,3,3,3,3,3,3,3,3,3,3,3,3,3,3,3,3,3,3,3,3,3,3,3,3,3,3,3,3,3,3,3,3,3,3,3,3,3	0,1,1,1,0,1,1,0,1,1,1,1,1,1,0,0,1,0,0,0,1,0,1,0,1,0,0,1,1,1,0,0,1,0,1,1,1,1,0,0,1,0,1,0,1,0,0,0,0,0	0,1,1,1,0,1,1,0,1,1,1,1,1,1,0,0,1,0,0,0,1,0,1,0,1,0,0,1,1,1,0,0,1,0,1,1,1,1,0,0,1,0,1,0,1,0,0,0,0,0	0,1,1,1,0,1,1,0,1,1,1,1,1,1,0,0,1,0,0,0,1,0,1,0,1,0,0,1,1,1,0,0,1,0,1,1,1,1,0,0,1,0,1,0,1,0,0,0,0,0	0,1,1,1,0,1,1,0,1,1,1,1,1,1,0,0,1,0,0,0,1,0,1,0,1,0,0,1,1,1,0,0,1,0,1,1,1,1,0,0,1,0,1,0,1,0,0,0,0,0
171500	2,2,2,2,2,2,2,2,2,2,2,2,2,2,2,2,2,2,2,2,2,2,2,2,2,2,2,2,2,2,2,2,2,2,2,2,2,2,2,2,2,2,2,2,2,2,2,2,2,2	2,2,2,2,2,2,2,2,2,2,2,2,2,2,2,2,2,2,2,2,2,2,2,2,2,2,2,2,2,2,2,2,2,2,2,2,2,2,2,2,2,2,2,2,2,2,2,2,2,2	3,3,3,3,3,3,3,3,3,3,3,3,3,3,3,3,3,3,3,3,3,3,3,3,3,3,3,3,3,3,3,3,3,3,3,3,3,3,3,3,3,3,3,3,3,3,3,3,3,3	3,3,3,3,3,3,3,3,3,3,3,3,3,3,3,3,3,3,3,3,3,3,3,3,3,3,3,3,3,3,3,3,3,3,3,3,3,3,3,3,3,3,3,3,3,3,3,3,3,3	1,1,1,1,0,0,0,1,1,0,1,0,1,1,0,1,0,1,1,0,1,0,0,1,1,1,1,0,1,1,0,1,1,1,1,1,1,1,1,0,1,1,1,1,1,0,0,1,0,0	1,1,1,1,0,0,0,1,1,0,1,0,1,1,0,1,0,1,1,0,1,0,0,1,1,1,1,0,1,1,0,1,1,1,1,1,1,1,1,0,1,1,1,1,1,0,0,1,0,0	1,1,1,1,0,0,0,1,1,0,1,0,1,1,0,1,0,1,1,0,1,0,0,1,1,1,1,0,1,1,0,1,1,1,1,1,1,1,1,0,1,1,1,1,1,0,0,1,0,0	1,1,1,1,0,0,0,1,1,0,1,0,1,1,0,1,0,1,1,0,1,0,0,1,1,1,1,0,1,1,0,1,1,1,1,1,1,1,1,0,1,1,1,1,1,0,0,1,0,0	1,1,1,1,0,0,0,1,1,0,1,0,1,1,0,1,0,1,1,0,1,0,0,1,1,1,1,0,1,1,0,1,1,1,1,1,1,1,1,0,1,1,1,1,1,0,0,1,0,0	1,1,1,1,0,0,0,1,1,0,1,0,1,1,0,1,0,1,1,0,1,0,0,1,1,1,1,0,1,1,0,1,1,1,1,1,1,1,1,0,1,1,1,1,1,0,0,1,0,0	3,3,3,3,3,3,3,3,3,3,3,3,3,3,3,3,3,3,3,3,3,3,3,3,3,3,3,3,3,3,3,3,3,3,3,3,3,3,3,3,3,3,3,3,3,3,3,3,3,3	3,3,3,3,3,3,3,3,3,3,3,3,3,3,3,3,3,3,3,3,3,3,3,3,3,3,3,3,3,3,3,3,3,3,3,3,3,3,3,3,3,3,3,3,3,3,3,3,3,3	2,2,2,2,2,2,2,2,2,2,2,2,2,2,2,2,2,2,2,2,2,2,2,2,2,2,2,2,2,2,2,2,2,2,2,2,2,2,2,2,2,2,2,2,2,2,2,2,2,2	2,2,2,2,2,2,2,2,2,2,2,2,2,2,2,2,2,2,2,2,2,2,2,2,2,2,2,2,2,2,2,2,2,2,2,2,2,2,2,2,2,2,2,2,2,2,2,2,2,2	2,2,2,2,2,2,2,2,2,2,2,2,2,2,2,2,2,2,2,2,2,2,2,2,2,2,2,2,2,2,2,2,2,2,2,2,2,2,2,2,2,2,2,2,2,2,2,2,2,2	3,3,3,3,3,3,3,3,3,3,3,3,3,3,3,3,3,3,3,3,3,3,3,3,3,3,3,3,3,3,3,3,3,3,3,3,3,3,3,3,3,3,3,3,3,3,3,3,3,3	3,3,3,3,3,3,3,3,3,3,3,3,3,3,3,3,3,3,3,3,3,3,3,3,3,3,3,3,3,3,3,3,3,3,3,3,3,3,3,3,3,3,3,3,3,3,3,3,3,3	1,1,1,1,0,0,0,1,1,0,1,0,1,1,0,1,0,1,1,0,1,0,0,1,1,1,1,0,1,1,0,1,1,1,1,1,1,1,1,0,1,1,1,1,1,0,0,1,0,0	1,1,1,1,0,0,0,1,1,0,1,0,1,1,0,1,0,1,1,0,1,0,0,1,1,1,1,0,1,1,0,1,1,1,1,1,1,1,1,0,1,1,1,1,1,0,0,1,0,0	2,2,2,2,2,2,2,2,2,2,2,2,2,2,2,2,2,2,2,2,2,2,2,2,2,2,2,2,2,2,2,2,2,2,2,2,2,2,2,2,2,2,2,2,2,2,2,2,2,2	3,0,1,0,2,3,3,0,1,2,1,0,0,1,2,0,0,1,1,2,3,2,1,2,3,1,1,2,0,2,3,2,2,1,3,2,2,0,2,3,3,0,3,0,0,2,0,3,3,2	3,3,3,3,3,3,3,3,3,3,3,3,3,3,3,3,3,3,3,3,3,3,3,3,3,3,3,3,3,3,3,3,3,3,3,3,3,3,3,3,3,3,3,3,3,3,3,3,3,3	1,1,1,1,0,0,0,1,1,0,1,0,1,1,0,1,0,1,1,0,1,0,0,1,1,1,1,0,1,1,0,1,1,1,1,1,1,1,1,0,1,1,1,1,1,0,0,1,0,0	1,1,1,1,0,0,0,1,1,0,1,0,1,1,0,1,0,1,1,0,1,0,0,1,1,1,1,0,1,1,0,1,1,1,1,1,1,1,1,0,1,1,1,1,1,0,0,1,0,0	1,1,1,1,0,0,0,1,1,0,1,0,1,1,0,1,0,1,1,0,1,0,0,1,1,1,1,0,1,1,0,1,1,1,1,1,1,1,1,0,1,1,1,1,1,0,0,1,0,0	1,1,1,1,0,0,0,1,1,0,1,0,1,1,0,1,0,1,1,0,1,0,0,1,1,1,1,0,1,1,0,1,1,1,1,1,1,1,1,0,1,1,1,1,1,0,0,1,0,0
171600	2,2,2,2,2,2,2,2,2,2,2,2,2,2,2,2,2,2,2,2,2,2,2,2,2,2,2,2,2,2,2,2,2,2,2,2,2,2,2,2,2,2,2,2,2,2,2,2,2,2	2,2,2,2,2,2,2,2,2,2,2,2,2,2,2,2,2,2,2,2,2,2,2,2,2,2,2,2,2,2,2,2,2,2,2,2,2,2,2,2,2,2,2,2,2,2,2,2,2,2	3,3,3,3,3,3,3,3,3,3,3,3,3,3,3,3,3,3,3,3,3,3,3,3,3,3,3,3,3,3,3,3,3,3,3,3,3,3,3,3,3,3,3,3,3,3,3,3,3,3	3,3,3,3,3,3,3,3,3,3,3,3,3,3,3,3,3,3,3,3,3,3,3,3,3,3,3,3,3,3,3,3,3,3,3,3,3,3,3,3,3,3,3,3,3,3,3,3,3,3	1,1,0,0,1,0,1,1,1,0,0,0,1,0,1,1,1,0,1,1,1,1,1,1,1,0,1,1,0,1,1,0,1,0,1,0,0,1,0,1,0,1,0,0,1,1,0,1,1,1	1,1,0,0,1,0,1,1,1,0,0,0,1,0,1,1,1,0,1,1,1,1,1,1,1,0,1,1,0,1,1,0,1,0,1,0,0,1,0,1,0,1,0,0,1,1,0,1,1,1	1,1,0,0,1,0,1,1,1,0,0,0,1,0,1,1,1,0,1,1,1,1,1,1,1,0,1,1,0,1,1,0,1,0,1,0,0,1,0,1,0,1,0,0,1,1,0,1,1,1	1,1,0,0,1,0,1,1,1,0,0,0,1,0,1,1,1,0,1,1,1,1,1,1,1,0,1,1,0,1,1,0,1,0,1,0,0,1,0,1,0,1,0,0,1,1,0,1,1,1	1,1,0,0,1,0,1,1,1,0,0,0,1,0,1,1,1,0,1,1,1,1,1,1,1,0,1,1,0,1,1,0,1,0,1,0,0,1,0,1,0,1,0,0,1,1,0,1,1,1	1,1,0,0,1,0,1,1,1,0,0,0,1,0,1,1,1,0,1,1,1,1,1,1,1,0,1,1,0,1,1,0,1,0,1,0,0,1,0,1,0,1,0,0,1,1,0,1,1,1	3,3,3,3,3,3,3,3,3,3,3,3,3,3,3,3,3,3,3,3,3,3,3,3,3,3,3,3,3,3,3,3,3,3,3,3,3,3,3,3,3,3,3,3,3,3,3,3,3,3	3,3,3,3,3,3,3,3,3,3,3,3,3,3,3,3,3,3,3,3,3,3,3,3,3,3,3,3,3,3,3,3,3,3,3,3,3,3,3,3,3,3,3,3,3,3,3,3,3,3	2,2,2,2,2,2,2,2,2,2,2,2,2,2,2,2,2,2,2,2,2,2,2,2,2,2,2,2,2,2,2,2,2,2,2,2,2,2,2,2,2,2,2,2,2,2,2,2,2,2	2,2,2,2,2,2,2,2,2,2,2,2,2,2,2,2,2,2,2,2,2,2,2,2,2,2,2,2,2,2,2,2,2,2,2,2,2,2,2,2,2,2,2,2,2,2,2,2,2,2	2,2,2,2,2,2,2,2,2,2,2,2,2,2,2,2,2,2,2,2,2,2,2,2,2,2,2,2,2,2,2,2,2,2,2,2,2,2,2,2,2,2,2,2,2,2,2,2,2,2	3,3,3,3,3,3,3,3,3,3,3,3,3,3,3,3,3,3,3,3,3,3,3,3,3,3,3,3,3,3,3,3,3,3,3,3,3,3,3,3,3,3,3,3,3,3,3,3,3,3	3,3,3,3,3,3,3,3,3,3,3,3,3,3,3,3,3,3,3,3,3,3,3,3,3,3,3,3,3,3,3,3,3,3,3,3,3,3,3,3,3,3,3,3,3,3,3,3,3,3	1,1,0,0,1,0,1,1,1,0,0,0,1,0,1,1,1,0,1,1,1,1,1,1,1,0,1,1,0,1,1,0,1,0,1,0,0,1,0,1,0,1,0,0,1,1,0,1,1,1	1,1,0,0,1,0,1,1,1,0,0,0,1,0,1,1,1,0,1,1,1,1,1,1,1,0,1,1,0,1,1,0,1,0,1,0,0,1,0,1,0,1,0,0,1,1,0,1,1,1	2,2,2,2,2,2,2,2,2,2,2,2,2,2,2,2,2,2,2,2,2,2,2,2,2,2,2,2,2,2,2,2,2,2,2,2,2,2,2,2,2,2,2,2,2,2,2,2,2,2	1,1,2,1,1,1,0,2,3,3,2,2,3,0,0,1,1,3,1,0,3,3,2,3,0,2,1,1,2,3,1,0,1,2,3,0,3,3,0,3,2,1,0,0,0,1,0,3,3,3	3,3,3,3,3,3,3,3,3,3,3,3,3,3,3,3,3,3,3,3,3,3,3,3,3,3,3,3,3,3,3,3,3,3,3,3,3,3,3,3,3,3,3,3,3,3,3,3,3,3	1,1,0,0,1,0,1,1,1,0,0,0,1,0,1,1,1,0,1,1,1,1,1,1,1,0,1,1,0,1,1,0,1,0,1,0,0,1,0,1,0,1,0,0,1,1,0,1,1,1	1,1,0,0,1,0,1,1,1,0,0,0,1,0,1,1,1,0,1,1,1,1,1,1,1,0,1,1,0,1,1,0,1,0,1,0,0,1,0,1,0,1,0,0,1,1,0,1,1,1	1,1,0,0,1,0,1,1,1,0,0,0,1,0,1,1,1,0,1,1,1,1,1,1,1,0,1,1,0,1,1,0,1,0,1,0,0,1,0,1,0,1,0,0,1,1,0,1,1,1	1,1,0,0,1,0,1,1,1,0,0,0,1,0,1,1,1,0,1,1,1,1,1,1,1,0,1,1,0,1,1,0,1,0,1,0,0,1,0,1,0,1,0,0,1,1,0,1,1,1
171700	2,2,2,2,2,2,2,2,2,2,2,2,2,2,2,2,2,2,2,2,2,2,2,2,2,2,2,2,2,2,2,2,2,2,2,2,2,2,2,2,2,2,2,2,2,2,2,2,2,2	2,2,2,2,2,2,2,2,2,2,2,2,2,2,2,2,2,2,2,2,2,2,2,2,2,2,2,2,2,2,2,2,2,2,2,2,2,2,2,2,2,2,2,2,2,2,2,2,2,2	3,3,3,3,3,3,3,3,3,3,3,3,3,3,3,3,3,3,3,3,3,3,3,3,3,3,3,3,3,3,3,3,3,3,3,3,3,3,3,3,3,3,3,3,3,3,3,3,3,3	3,3,3,3,3,3,3,3,3,3,3,3,3,3,3,3,3,3,3,3,3,3,3,3,3,3,3,3,3,3,3,3,3,3,3,3,3,3,3,3,3,3,3,3,3,3,3,3,3,3	0,0,1,0,1,1,0,1,1,1,0,1,1,1,1,0,1,0,0,1,0,1,1,0,1,1,0,0,1,1,1,0,1,1,1,0,1,0,1,0,1,0,1,1,1,1,0,0,1,1	0,0,1,0,1,1,0,1,1,1,0,1,1,1,1,0,1,0,0,1,0,1,1,0,1,1,0,0,1,1,1,0,1,1,1,0,1,0,1,0,1,0,1,1,1,1,0,0,1,1	0,0,1,0,1,1,0,1,1,1,0,1,1,1,1,0,1,0,0,1,0,1,1,0,1,1,0,0,1,1,1,0,1,1,1,0,1,0,1,0,1,0,1,1,1,1,0,0,1,1	0,0,1,0,1,1,0,1,1,1,0,1,1,1,1,0,1,0,0,1,0,1,1,0,1,1,0,0,1,1,1,0,1,1,1,0,1,0,1,0,1,0,1,1,1,1,0,0,1,1	0,0,1,0,1,1,0,1,1,1,0,1,1,1,1,0,1,0,0,1,0,1,1,0,1,1,0,0,1,1,1,0,1,1,1,0,1,0,1,0,1,0,1,1,1,1,0,0,1,1	0,0,1,0,1,1,0,1,1,1,0,1,1,1,1,0,1,0,0,1,0,1,1,0,1,1,0,0,1,1,1,0,1,1,1,0,1,0,1,0,1,0,1,1,1,1,0,0,1,1	3,3,3,3,3,3,3,3,3,3,3,3,3,3,3,3,3,3,3,3,3,3,3,3,3,3,3,3,3,3,3,3,3,3,3,3,3,3,3,3,3,3,3,3,3,3,3,3,3,3	3,3,3,3,3,3,3,3,3,3,3,3,3,3,3,3,3,3,3,3,3,3,3,3,3,3,3,3,3,3,3,3,3,3,3,3,3,3,3,3,3,3,3,3,3,3,3,3,3,3	2,2,2,2,2,2,2,2,2,2,2,2,2,2,2,2,2,2,2,2,2,2,2,2,2,2,2,2,2,2,2,2,2,2,2,2,2,2,2,2,2,2,2,2,2,2,2,2,2,2	2,2,2,2,2,2,2,2,2,2,2,2,2,2,2,2,2,2,2,2,2,2,2,2,2,2,2,2,2,2,2,2,2,2,2,2,2,2,2,2,2,2,2,2,2,2,2,2,2,2	2,2,2,2,2,2,2,2,2,2,2,2,2,2,2,2,2,2,2,2,2,2,2,2,2,2,2,2,2,2,2,2,2,2,2,2,2,2,2,2,2,2,2,2,2,2,2,2,2,2	3,3,3,3,3,3,3,3,3,3,3,3,3,3,3,3,3,3,3,3,3,3,3,3,3,3,3,3,3,3,3,3,3,3,3,3,3,3,3,3,3,3,3,3,3,3,3,3,3,3	3,3,3,3,3,3,3,3,3,3,3,3,3,3,3,3,3,3,3,3,3,3,3,3,3,3,3,3,3,3,3,3,3,3,3,3,3,3,3,3,3,3,3,3,3,3,3,3,3,3	0,0,1,0,1,1,0,1,1,1,0,1,1,1,1,0,1,0,0,1,0,1,1,0,1,1,0,0,1,1,1,0,1,1,1,0,1,0,1,0,1,0,1,1,1,1,0,0,1,1	0,0,1,0,1,1,0,1,1,1,0,1,1,1,1,0,1,0,0,1,0,1,1,0,1,1,0,0,1,1,1,0,1,1,1,0,1,0,1,0,1,0,1,1,1,1,0,0,1,1	2,2,2,2,2,2,2,2,2,2,2,2,2,2,2,2,2,2,2,2,2,2,2,2,2,2,2,2,2,2,2,2,2,2,2,2,2,2,2,2,2,2,2,2,2,2,2,2,2,2	0,1,1,2,1,3,0,1,3,2,1,0,2,3,2,1,0,3,3,1,1,1,0,1,3,2,2,3,2,3,3,1,3,3,2,1,1,0,2,2,0,0,0,1,2,2,3,2,0,3	3,3,3,3,3,3,3,3,3,3,3,3,3,3,3,3,3,3,3,3,3,3,3,3,3,3,3,3,3,3,3,3,3,3,3,3,3,3,3,3,3,3,3,3,3,3,3,3,3,3	0,0,1,0,1,1,0,1,1,1,0,1,1,1,1,0,1,0,0,1,0,1,1,0,1,1,0,0,1,1,1,0,1,1,1,0,1,0,1,0,1,0,1,1,1,1,0,0,1,1	0,0,1,0,1,1,0,1,1,1,0,1,1,1,1,0,1,0,0,1,0,1,1,0,1,1,0,0,1,1,1,0,1,1,1,0,1,0,1,0,1,0,1,1,1,1,0,0,1,1	0,0,1,0,1,1,0,1,1,1,0,1,1,1,1,0,1,0,0,1,0,1,1,0,1,1,0,0,1,1,1,0,1,1,1,0,1,0,1,0,1,0,1,1,1,1,0,0,1,1	0,0,1,0,1,1,0,1,1,1,0,1,1,1,1,0,1,0,0,1,0,1,1,0,1,1,0,0,1,1,1,0,1,1,1,0,1,0,1,0,1,0,1,1,1,1,0,0,1,1
171800	2,2,2,2,2,2,2,2,2,2,2,2,2,2,2,2,2,2,2,2,2,2,2,2,2,2,2,2,2,2,2,2,2,2,2,2,2,2,2,2,2,2,2,2,2,2,2,2,2,2	2,2,2,2,2,2,2,2,2,2,2,2,2,2,2,2,2,2,2,2,2,2,2,2,2,2,2,2,2,2,2,2,2,2,2,2,2,2,2,2,2,2,2,2,2,2,2,2,2,2	3,3,3,3,3,3,3,3,3,3,3,3,3,3,3,3,3,3,3,3,3,3,3,3,3,3,3,3,3,3,3,3,3,3,3,3,3,3,3,3,3,3,3,3,3,3,3,3,3,3	3,3,3,3,3,3,3,3,3,3,3,3,3,3,3,3,3,3,3,3,3,3,3,3,3,3,3,3,3,3,3,3,3,3,3,3,3,3,3,3,3,3,3,3,3,3,3,3,3,3	1,0,1,1,0,1,1,1,1,1,1,0,1,1,1,0,0,1,1,1,1,1,0,1,1,1,1,1,1,1,1,1,1,1,1,1,1,1,1,1,1,1,0,1,0,0,1,1,1,1	1,0,1,1,0,1,1,1,1,1,1,0,1,1,1,0,0,1,1,1,1,1,0,1,1,1,1,1,1,1,1,1,1,1,1,1,1,1,1,1,1,1,0,1,0,0,1,1,1,1	1,0,1,1,0,1,1,1,1,1,1,0,1,1,1,0,0,1,1,1,1,1,0,1,1,1,1,1,1,1,1,1,1,1,1,1,1,1,1,1,1,1,0,1,0,0,1,1,1,1	1,0,1,1,0,1,1,1,1,1,1,0,1,1,1,0,0,1,1,1,1,1,0,1,1,1,1,1,1,1,1,1,1,1,1,1,1,1,1,1,1,1,0,1,0,0,1,1,1,1	1,0,1,1,0,1,1,1,1,1,1,0,1,1,1,0,0,1,1,1,1,1,0,1,1,1,1,1,1,1,1,1,1,1,1,1,1,1,1,1,1,1,0,1,0,0,1,1,1,1	1,0,1,1,0,1,1,1,1,1,1,0,1,1,1,0,0,1,1,1,1,1,0,1,1,1,1,1,1,1,1,1,1,1,1,1,1,1,1,1,1,1,0,1,0,0,1,1,1,1	3,3,3,3,3,3,3,3,3,3,3,3,3,3,3,3,3,3,3,3,3,3,3,3,3,3,3,3,3,3,3,3,3,3,3,3,3,3,3,3,3,3,3,3,3,3,3,3,3,3	3,3,3,3,3,3,3,3,3,3,3,3,3,3,3,3,3,3,3,3,3,3,3,3,3,3,3,3,3,3,3,3,3,3,3,3,3,3,3,3,3,3,3,3,3,3,3,3,3,3	2,2,2,2,2,2,2,2,2,2,2,2,2,2,2,2,2,2,2,2,2,2,2,2,2,2,2,2,2,2,2,2,2,2,2,2,2,2,2,2,2,2,2,2,2,2,2,2,2,2	2,2,2,2,2,2,2,2,2,2,2,2,2,2,2,2,2,2,2,2,2,2,2,2,2,2,2,2,2,2,2,2,2,2,2,2,2,2,2,2,2,2,2,2,2,2,2,2,2,2	2,2,2,2,2,2,2,2,2,2,2,2,2,2,2,2,2,2,2,2,2,2,2,2,2,2,2,2,2,2,2,2,2,2,2,2,2,2,2,2,2,2,2,2,2,2,2,2,2,2	3,3,3,3,3,3,3,3,3,3,3,3,3,3,3,3,3,3,3,3,3,3,3,3,3,3,3,3,3,3,3,3,3,3,3,3,3,3,3,3,3,3,3,3,3,3,3,3,3,3	3,3,3,3,3,3,3,3,3,3,3,3,3,3,3,3,3,3,3,3,3,3,3,3,3,3,3,3,3,3,3,3,3,3,3,3,3,3,3,3,3,3,3,3,3,3,3,3,3,3	1,0,1,1,0,1,1,1,1,1,1,0,1,1,1,0,0,1,1,1,1,1,0,1,1,1,1,1,1,1,1,1,1,1,1,1,1,1,1,1,1,1,0,1,0,0,1,1,1,1	1,0,1,1,0,1,1,1,1,1,1,0,1,1,1,0,0,1,1,1,1,1,0,1,1,1,1,1,1,1,1,1,1,1,1,1,1,1,1,1,1,1,0,1,0,0,1,1,1,1	2,2,2,2,2,2,2,2,2,2,2,2,2,2,2,2,2,2,2,2,2,2,2,2,2,2,2,2,2,2,2,2,2,2,2,2,2,2,2,2,2,2,2,2,2,2,2,2,2,2	1,0,1,1,2,1,1,1,1,1,1,0,1,1,1,0,0,1,1,1,1,1,0,1,1,1,1,1,1,1,1,1,1,1,1,1,1,1,1,1,1,1,0,1,0,0,1,1,1,1	3,3,3,3,3,3,3,3,3,3,3,3,3,3,3,3,3,3,3,3,3,3,3,3,3,3,3,3,3,3,3,3,3,3,3,3,3,3,3,3,3,3,3,3,3,3,3,3,3,3	1,0,1,1,0,1,1,1,1,1,1,0,1,1,1,0,0,1,1,1,1,1,0,1,1,1,1,1,1,1,1,1,1,1,1,1,1,1,1,1,1,1,0,1,0,0,1,1,1,1	1,0,1,1,0,1,1,1,1,1,1,0,1,1,1,0,0,1,1,1,1,1,0,1,1,1,1,1,1,1,1,1,1,1,1,1,1,1,1,1,1,1,0,1,0,0,1,1,1,1	1,0,1,1,0,1,1,1,1,1,1,0,1,1,1,0,0,1,1,1,1,1,0,1,1,1,1,1,1,1,1,1,1,1,1,1,1,1,1,1,1,1,0,1,0,0,1,1,1,1	1,0,1,1,0,1,1,1,1,1,1,0,1,1,1,0,0,1,1,1,1,1,0,1,1,1,1,1,1,1,1,1,1,1,1,1,1,1,1,1,1,1,0,1,0,0,1,1,1,1
171900	2,2,2,2,2,2,2,2,2,2,2,2,2,2,2,2,2,2,2,2,2,2,2,2,2,2,2,2,2,2,2,2,2,2,2,2,2,2,2,2,2,2,2,2,2,2,2,2,2,2	2,2,2,2,2,2,2,2,2,2,2,2,2,2,2,2,2,2,2,2,2,2,2,2,2,2,2,2,2,2,2,2,2,2,2,2,2,2,2,2,2,2,2,2,2,2,2,2,2,2	3,3,3,3,3,3,3,3,3,3,3,3,3,3,3,3,3,3,3,3,3,3,3,3,3,3,3,3,3,3,3,3,3,3,3,3,3,3,3,3,3,3,3,3,3,3,3,3,3,3	3,3,3,3,3,3,3,3,3,3,3,3,3,3,3,3,3,3,3,3,3,3,3,3,3,3,3,3,3,3,3,3,3,3,3,3,3,3,3,3,3,3,3,3,3,3,3,3,3,3	1,0,1,0,1,1,0,1,0,1,1,1,0,1,1,1,1,0,0,0,0,1,1,1,1,0,1,0,0,1,1,1,1,0,0,1,1,0,1,1,0,1,0,1,1,1,0,1,0,1	1,0,1,0,1,1,0,1,0,1,1,1,0,1,1,1,1,0,0,0,0,1,1,1,1,0,1,0,0,1,1,1,1,0,0,1,1,0,1,1,0,1,0,1,1,1,0,1,0,1	1,0,1,0,1,1,0,1,0,1,1,1,0,1,1,1,1,0,0,0,0,1,1,1,1,0,1,0,0,1,1,1,1,0,0,1,1,0,1,1,0,1,0,1,1,1,0,1,0,1	1,0,1,0,1,1,0,1,0,1,1,1,0,1,1,1,1,0,0,0,0,1,1,1,1,0,1,0,0,1,1,1,1,0,0,1,1,0,1,1,0,1,0,1,1,1,0,1,0,1	1,0,1,0,1,1,0,1,0,1,1,1,0,1,1,1,1,0,0,0,0,1,1,1,1,0,1,0,0,1,1,1,1,0,0,1,1,0,1,1,0,1,0,1,1,1,0,1,0,1	1,0,1,0,1,1,0,1,0,1,1,1,0,1,1,1,1,0,0,0,0,1,1,1,1,0,1,0,0,1,1,1,1,0,0,1,1,0,1,1,0,1,0,1,1,1,0,1,0,1	3,3,3,3,3,3,3,3,3,3,3,3,3,3,3,3,3,3,3,3,3,3,3,3,3,3,3,3,3,3,3,3,3,3,3,3,3,3,3,3,3,3,3,3,3,3,3,3,3,3	3,3,3,3,3,3,3,3,3,3,3,3,3,3,3,3,3,3,3,3,3,3,3,3,3,3,3,3,3,3,3,3,3,3,3,3,3,3,3,3,3,3,3,3,3,3,3,3,3,3	2,2,2,2,2,2,2,2,2,2,2,2,2,2,2,2,2,2,2,2,2,2,2,2,2,2,2,2,2,2,2,2,2,2,2,2,2,2,2,2,2,2,2,2,2,2,2,2,2,2	2,2,2,2,2,2,2,2,2,2,2,2,2,2,2,2,2,2,2,2,2,2,2,2,2,2,2,2,2,2,2,2,2,2,2,2,2,2,2,2,2,2,2,2,2,2,2,2,2,2	2,2,2,2,2,2,2,2,2,2,2,2,2,2,2,2,2,2,2,2,2,2,2,2,2,2,2,2,2,2,2,2,2,2,2,2,2,2,2,2,2,2,2,2,2,2,2,2,2,2	3,3,3,3,3,3,3,3,3,3,3,3,3,3,3,3,3,3,3,3,3,3,3,3,3,3,3,3,3,3,3,3,3,3,3,3,3,3,3,3,3,3,3,3,3,3,3,3,3,3	3,3,3,3,3,3,3,3,3,3,3,3,3,3,3,3,3,3,3,3,3,3,3,3,3,3,3,3,3,3,3,3,3,3,3,3,3,3,3,3,3,3,3,3,3,3,3,3,3,3	1,0,1,0,1,1,0,1,0,1,1,1,0,1,1,1,1,0,0,0,0,1,1,1,1,0,1,0,0,1,1,1,1,0,0,1,1,0,1,1,0,1,0,1,1,1,0,1,0,1	1,0,1,0,1,1,0,1,0,1,1,1,0,1,1,1,1,0,0,0,0,1,1,1,1,0,1,0,0,1,1,1,1,0,0,1,1,0,1,1,0,1,0,1,1,1,0,1,0,1	2,2,2,2,2,2,2,2,2,2,2,2,2,2,2,2,2,2,2,2,2,2,2,2,2,2,2,2,2,2,2,2,2,2,2,2,2,2,2,2,2,2,2,2,2,2,2,2,2,2	1,0,1,3,3,2,0,3,3,3,3,1,2,2,1,2,3,2,0,2,2,3,2,0,3,1,3,0,1,2,1,0,3,3,1,0,2,3,3,0,0,1,2,0,3,3,2,1,3,1	3,3,3,3,3,3,3,3,3,3,3,3,3,3,3,3,3,3,3,3,3,3,3,3,3,3,3,3,3,3,3,3,3,3,3,3,3,3,3,3,3,3,3,3,3,3,3,3,3,3	1,0,1,0,1,1,0,1,0,1,1,1,0,1,1,1,1,0,0,0,0,1,1,1,1,0,1,0,0,1,1,1,1,0,0,1,1,0,1,1,0,1,0,1,1,1,0,1,0,1	1,0,1,0,1,1,0,1,0,1,1,1,0,1,1,1,1,0,0,0,0,1,1,1,1,0,1,0,0,1,1,1,1,0,0,1,1,0,1,1,0,1,0,1,1,1,0,1,0,1	1,0,1,0,1,1,0,1,0,1,1,1,0,1,1,1,1,0,0,0,0,1,1,1,1,0,1,0,0,1,1,1,1,0,0,1,1,0,1,1,0,1,0,1,1,1,0,1,0,1	1,0,1,0,1,1,0,1,0,1,1,1,0,1,1,1,1,0,0,0,0,1,1,1,1,0,1,0,0,1,1,1,1,0,0,1,1,0,1,1,0,1,0,1,1,1,0,1,0,1
172000	2,2,2,2,2,2,2,2,2,2,2,2,2,2,2,2,2,2,2,2,2,2,2,2,2,2,2,2,2,2,2,2,2,2,2,2,2,2,2,2,2,2,2,2,2,2,2,2,2,2	2,2,2,2,2,2,2,2,2,2,2,2,2,2,2,2,2,2,2,2,2,2,2,2,2,2,2,2,2,2,2,2,2,2,2,2,2,2,2,2,2,2,2,2,2,2,2,2,2,2	3,3,3,3,3,3,3,3,3,3,3,3,3,3,3,3,3,3,3,3,3,3,3,3,3,3,3,3,3,3,3,3,3,3,3,3,3,3,3,3,3,3,3,3,3,3,3,3,3,3	3,3,3,3,3,3,3,3,3,3,3,3,3,3,3,3,3,3,3,3,3,3,3,3,3,3,3,3,3,3,3,3,3,3,3,3,3,3,3,3,3,3,3,3,3,3,3,3,3,3	0,1,1,1,1,1,1,1,1,0,1,1,0,1,1,0,0,1,0,0,1,1,0,1,0,0,0,1,0,1,0,0,0,1,1,1,0,0,1,0,0,0,1,1,0,0,1,1,1,1	0,1,1,1,1,1,1,1,1,0,1,1,0,1,1,0,0,1,0,0,1,1,0,1,0,0,0,1,0,1,0,0,0,1,1,1,0,0,1,0,0,0,1,1,0,0,1,1,1,1	0,1,1,1,1,1,1,1,1,0,1,1,0,1,1,0,0,1,0,0,1,1,0,1,0,0,0,1,0,1,0,0,0,1,1,1,0,0,1,0,0,0,1,1,0,0,1,1,1,1	0,1,1,1,1,1,1,1,1,0,1,1,0,1,1,0,0,1,0,0,1,1,0,1,0,0,0,1,0,1,0,0,0,1,1,1,0,0,1,0,0,0,1,1,0,0,1,1,1,1	0,1,1,1,1,1,1,1,1,0,1,1,0,1,1,0,0,1,0,0,1,1,0,1,0,0,0,1,0,1,0,0,0,1,1,1,0,0,1,0,0,0,1,1,0,0,1,1,1,1	0,1,1,1,1,1,1,1,1,0,1,1,0,1,1,0,0,1,0,0,1,1,0,1,0,0,0,1,0,1,0,0,0,1,1,1,0,0,1,0,0,0,1,1,0,0,1,1,1,1	3,3,3,3,3,3,3,3,3,3,3,3,3,3,3,3,3,3,3,3,3,3,3,3,3,3,3,3,3,3,3,3,3,3,3,3,3,3,3,3,3,3,3,3,3,3,3,3,3,3	3,3,3,3,3,3,3,3,3,3,3,3,3,3,3,3,3,3,3,3,3,3,3,3,3,3,3,3,3,3,3,3,3,3,3,3,3,3,3,3,3,3,3,3,3,3,3,3,3,3	2,2,2,2,2,2,2,2,2,2,2,2,2,2,2,2,2,2,2,2,2,2,2,2,2,2,2,2,2,2,2,2,2,2,2,2,2,2,2,2,2,2,2,2,2,2,2,2,2,2	2,2,2,2,2,2,2,2,2,2,2,2,2,2,2,2,2,2,2,2,2,2,2,2,2,2,2,2,2,2,2,2,2,2,2,2,2,2,2,2,2,2,2,2,2,2,2,2,2,2	2,2,2,2,2,2,2,2,2,2,2,2,2,2,2,2,2,2,2,2,2,2,2,2,2,2,2,2,2,2,2,2,2,2,2,2,2,2,2,2,2,2,2,2,2,2,2,2,2,2	3,3,3,3,3,3,3,3,3,3,3,3,3,3,3,3,3,3,3,3,3,3,3,3,3,3,3,3,3,3,3,3,3,3,3,3,3,3,3,3,3,3,3,3,3,3,3,3,3,3	3,3,3,3,3,3,3,3,3,3,3,3,3,3,3,3,3,3,3,3,3,3,3,3,3,3,3,3,3,3,3,3,3,3,3,3,3,3,3,3,3,3,3,3,3,3,3,3,3,3	0,1,1,1,1,1,1,1,1,0,1,1,0,1,1,0,0,1,0,0,1,1,0,1,0,0,0,1,0,1,0,0,0,1,1,1,0,0,1,0,0,0,1,1,0,0,1,1,1,1	0,1,1,1,1,1,1,1,1,0,1,1,0,1,1,0,0,1,0,0,1,1,0,1,0,0,0,1,0,1,0,0,0,1,1,1,0,0,1,0,0,0,1,1,0,0,1,1,1,1	2,2,2,2,2,2,2,2,2,2,2,2,2,2,2,2,2,2,2,2,2,2,2,2,2,2,2,2,2,2,2,2,2,2,2,2,2,2,2,2,2,2,2,2,2,2,2,2,2,2	2,1,0,0,2,3,1,0,0,2,3,0,1,1,2,1,2,1,2,0,3,2,3,1,3,2,1,1,2,1,1,0,3,2,1,2,3,1,3,2,0,3,0,0,0,2,0,3,1,3	3,3,3,3,3,3,3,3,3,3,3,3,3,3,3,3,3,3,3,3,3,3,3,3,3,3,3,3,3,3,3,3,3,3,3,3,3,3,3,3,3,3,3,3,3,3,3,3,3,3	0,1,1,1,1,1,1,1,1,0,1,1,0,1,1,0,0,1,0,0,1,1,0,1,0,0,0,1,0,1,0,0,0,1,1,1,0,0,1,0,0,0,1,1,0,0,1,1,1,1	0,1,1,1,1,1,1,1,1,0,1,1,0,1,1,0,0,1,0,0,1,1,0,1,0,0,0,1,0,1,0,0,0,1,1,1,0,0,1,0,0,0,1,1,0,0,1,1,1,1	0,1,1,1,1,1,1,1,1,0,1,1,0,1,1,0,0,1,0,0,1,1,0,1,0,0,0,1,0,1,0,0,0,1,1,1,0,0,1,0,0,0,1,1,0,0,1,1,1,1	0,1,1,1,1,1,1,1,1,0,1,1,0,1,1,0,0,1,0,0,1,1,0,1,0,0,0,1,0,1,0,0,0,1,1,1,0,0,1,0,0,0,1,1,0,0,1,1,1,1
172100	2,2,2,2,2,2,2,2,2,2,2,2,2,2,2,2,2,2,2,2,2,2,2,2,2,2,2,2,2,2,2,2,2,2,2,2,2,2,2,2,2,2,2,2,2,2,2,2,2,2	2,2,2,2,2,2,2,2,2,2,2,2,2,2,2,2,2,2,2,2,2,2,2,2,2,2,2,2,2,2,2,2,2,2,2,2,2,2,2,2,2,2,2,2,2,2,2,2,2,2	3,3,3,3,3,3,3,3,3,3,3,3,3,3,3,3,3,3,3,3,3,3,3,3,3,3,3,3,3,3,3,3,3,3,3,3,3,3,3,3,3,3,3,3,3,3,3,3,3,3	3,3,3,3,3,3,3,3,3,3,3,3,3,3,3,3,3,3,3,3,3,3,3,3,3,3,3,3,3,3,3,3,3,3,3,3,3,3,3,3,3,3,3,3,3,3,3,3,3,3	0,0,0,1,0,0,0,0,1,1,1,1,1,0,0,0,1,0,1,0,1,0,1,1,0,1,1,0,0,1,1,0,0,0,0,0,1,1,0,1,1,0,1,0,1,0,0,0,1,1	0,0,0,1,0,0,0,0,1,1,1,1,1,0,0,0,1,0,1,0,1,0,1,1,0,1,1,0,0,1,1,0,0,0,0,0,1,1,0,1,1,0,1,0,1,0,0,0,1,1	0,0,0,1,0,0,0,0,1,1,1,1,1,0,0,0,1,0,1,0,1,0,1,1,0,1,1,0,0,1,1,0,0,0,0,0,1,1,0,1,1,0,1,0,1,0,0,0,1,1	0,0,0,1,0,0,0,0,1,1,1,1,1,0,0,0,1,0,1,0,1,0,1,1,0,1,1,0,0,1,1,0,0,0,0,0,1,1,0,1,1,0,1,0,1,0,0,0,1,1	0,0,0,1,0,0,0,0,1,1,1,1,1,0,0,0,1,0,1,0,1,0,1,1,0,1,1,0,0,1,1,0,0,0,0,0,1,1,0,1,1,0,1,0,1,0,0,0,1,1	0,0,0,1,0,0,0,0,1,1,1,1,1,0,0,0,1,0,1,0,1,0,1,1,0,1,1,0,0,1,1,0,0,0,0,0,1,1,0,1,1,0,1,0,1,0,0,0,1,1	3,3,3,3,3,3,3,3,3,3,3,3,3,3,3,3,3,3,3,3,3,3,3,3,3,3,3,3,3,3,3,3,3,3,3,3,3,3,3,3,3,3,3,3,3,3,3,3,3,3	3,3,3,3,3,3,3,3,3,3,3,3,3,3,3,3,3,3,3,3,3,3,3,3,3,3,3,3,3,3,3,3,3,3,3,3,3,3,3,3,3,3,3,3,3,3,3,3,3,3	2,2,2,2,2,2,2,2,2,2,2,2,2,2,2,2,2,2,2,2,2,2,2,2,2,2,2,2,2,2,2,2,2,2,2,2,2,2,2,2,2,2,2,2,2,2,2,2,2,2	2,2,2,2,2,2,2,2,2,2,2,2,2,2,2,2,2,2,2,2,2,2,2,2,2,2,2,2,2,2,2,2,2,2,2,2,2,2,2,2,2,2,2,2,2,2,2,2,2,2	2,2,0,2,2,2,2,2,2,2,2,2,2,2,2,2,2,2,2,2,0,2,2,2,2,2,2,2,2,2,2,2,2,2,2,3,2,2,2,2,2,2,2,2,2,2,2,2,2,2	3,3,3,3,3,3,3,3,3,3,3,3,3,3,3,3,3,3,3,3,3,3,3,3,3,3,3,3,3,3,3,3,3,3,3,3,3,3,3,3,3,3,3,3,3,3,3,3,3,3	3,3,3,3,3,3,3,3,3,3,3,3,3,3,3,3,3,3,3,3,3,3,3,3,3,3,3,3,3,3,3,3,3,3,3,3,3,3,3,3,3,3,3,3,3,3,3,3,3,3	0,0,0,1,0,0,0,0,1,1,1,1,1,0,0,0,1,0,1,0,1,0,1,1,0,1,1,0,0,1,1,0,0,0,0,0,1,1,0,1,1,0,1,0,1,0,0,0,1,1	0,0,0,1,0,0,0,0,1,1,1,1,1,0,0,0,1,0,1,0,1,0,1,1,0,1,1,0,0,1,1,0,0,0,0,0,1,1,0,1,1,0,1,0,1,0,0,0,1,1	2,2,2,2,2,2,2,2,2,2,2,2,2,2,2,2,2,2,2,2,2,2,2,2,2,2,2,2,2,2,2,2,2,2,2,2,2,2,2,2,2,2,2,2,2,2,2,2,2,2	2,3,0,1,1,2,1,0,2,3,3,3,2,3,1,2,2,2,2,3,0,0,2,0,1,1,0,0,3,1,0,3,2,0,2,3,0,2,1,3,3,2,1,2,0,0,1,2,3,3	3,3,3,3,3,3,3,3,3,3,3,3,3,3,3,3,3,3,3,3,3,3,3,3,3,3,3,3,3,3,3,3,3,3,3,3,3,3,3,3,3,3,3,3,3,3,3,3,3,3	0,0,0,1,0,0,0,0,1,1,1,1,1,0,0,0,1,0,1,0,1,0,1,1,0,1,1,0,0,1,1,0,0,0,0,0,1,1,0,1,1,0,1,0,1,0,0,0,1,1	0,0,0,1,0,0,0,0,1,1,1,1,1,0,0,0,1,0,1,0,1,0,1,1,0,1,1,0,0,1,1,0,0,0,0,0,1,1,0,1,1,0,1,0,1,0,0,0,1,1	0,0,0,1,0,0,0,0,1,1,1,1,1,0,0,0,1,0,1,0,1,0,1,1,0,1,1,0,0,1,1,0,0,0,0,0,1,1,0,1,1,0,1,0,1,0,0,0,1,1	0,0,0,1,0,0,0,0,1,1,1,1,1,0,0,0,1,0,1,0,1,0,1,1,0,1,1,0,0,1,1,0,0,0,0,0,1,1,0,1,1,0,1,0,1,0,0,0,1,1
172200	2,2,2,2,2,2,2,2,2,2,2,2,2,2,2,2,2,2,2,2,2,2,2,2,2,2,2,2,2,2,2,2,2,2,2,2,2,2,2,2,2,2,2,2,2,2,2,2,2,2	2,2,2,2,2,2,2,2,2,2,2,2,2,2,2,2,2,2,2,2,2,2,2,2,2,2,2,2,2,2,2,2,2,2,2,2,2,2,2,2,2,2,2,2,2,2,2,2,2,2	3,3,3,3,3,3,3,3,3,3,3,3,3,3,3,3,3,3,3,3,3,3,3,3,3,3,3,3,3,3,3,3,3,3,3,3,3,3,3,3,3,3,3,3,3,3,3,3,3,3	3,3,3,3,3,3,3,3,3,3,3,3,3,3,3,3,3,3,3,3,3,3,3,3,3,3,3,3,3,3,3,3,3,3,3,3,3,3,3,3,3,3,3,3,3,3,3,3,3,3	0,1,1,1,1,1,0,1,1,0,1,1,1,0,1,1,1,1,0,1,1,0,0,1,0,0,0,1,1,0,1,0,0,0,1,1,0,0,1,1,0,0,1,0,1,0,0,1,1,1	0,1,1,1,1,1,0,1,1,0,1,1,1,0,1,1,1,1,0,1,1,0,0,1,0,0,0,1,1,0,1,0,0,0,1,1,0,0,1,1,0,0,1,0,1,0,0,1,1,1	0,1,1,1,1,1,0,1,1,0,1,1,1,0,1,1,1,1,0,1,1,0,0,1,0,0,0,1,1,0,1,0,0,0,1,1,0,0,1,1,0,0,1,0,1,0,0,1,1,1	0,1,1,1,1,1,0,1,1,0,1,1,1,0,1,1,1,1,0,1,1,0,0,1,0,0,0,1,1,0,1,0,0,0,1,1,0,0,1,1,0,0,1,0,1,0,0,1,1,1	0,1,1,1,1,1,0,1,1,0,1,1,1,0,1,1,1,1,0,1,1,0,0,1,0,0,0,1,1,0,1,0,0,0,1,1,0,0,1,1,0,0,1,0,1,0,0,1,1,1	0,1,1,1,1,1,0,1,1,0,1,1,1,0,1,1,1,1,0,1,1,0,0,1,0,0,0,1,1,0,1,0,0,0,1,1,0,0,1,1,0,0,1,0,1,0,0,1,1,1	3,3,3,3,3,3,3,3,3,3,3,3,3,3,3,3,3,3,3,3,3,3,3,3,3,3,3,3,3,3,3,3,3,3,3,3,3,3,3,3,3,3,3,3,3,3,3,3,3,3	3,3,3,3,3,3,3,3,3,3,3,3,3,3,3,3,3,3,3,3,3,3,3,3,3,3,3,3,3,3,3,3,3,3,3,3,3,3,3,3,3,3,3,3,3,3,3,3,3,3	2,2,2,2,2,2,2,2,2,2,2,2,2,2,2,2,2,2,2,2,2,2,2,2,2,2,2,2,2,2,2,2,2,2,2,2,2,2,2,2,2,2,2,2,2,2,2,2,2,2	2,2,2,2,2,2,2,2,2,2,2,2,2,2,2,2,2,2,2,2,2,2,2,2,2,2,2,2,2,2,2,2,2,2,2,2,2,2,2,2,2,2,2,2,2,2,2,2,2,2	2,2,2,2,2,2,2,2,2,2,2,2,2,2,2,2,2,2,2,2,2,2,2,2,2,2,2,2,2,2,2,2,2,2,2,2,2,2,2,2,2,2,2,2,2,2,2,2,2,2	3,3,3,3,3,3,3,3,3,3,3,3,3,3,3,3,3,3,3,3,3,3,3,3,3,3,3,3,3,3,3,3,3,3,3,3,3,3,3,3,3,3,3,3,3,3,3,3,3,3	3,3,3,3,3,3,3,3,3,3,3,3,3,3,3,3,3,3,3,3,3,3,3,3,3,3,3,3,3,3,3,3,3,3,3,3,3,3,3,3,3,3,3,3,3,3,3,3,3,3	0,1,1,1,1,1,0,1,1,0,1,1,1,0,1,1,1,1,0,1,1,0,0,1,0,0,0,1,1,0,1,0,0,0,1,1,0,0,1,1,0,0,1,0,1,0,0,1,1,1	0,1,1,1,1,1,0,1,1,0,1,1,1,0,1,1,1,1,0,1,1,0,0,1,0,0,0,1,1,0,1,0,0,0,1,1,0,0,1,1,0,0,1,0,1,0,0,1,1,1	2,2,2,2,2,2,2,2,2,2,2,2,2,2,2,2,2,2,2,2,2,2,2,2,2,2,2,2,2,2,2,2,2,2,2,2,2,2,2,2,2,2,2,2,2,2,2,2,2,2	0,1,2,0,0,0,0,1,1,3,3,1,1,1,0,3,1,2,1,1,1,0,0,1,1,3,0,2,1,3,3,0,0,0,0,2,2,2,3,0,0,2,3,3,1,1,2,0,3,1	3,3,3,3,3,3,3,3,3,3,3,3,3,3,3,3,3,3,3,3,3,3,3,3,3,3,3,3,3,3,3,3,3,3,3,3,3,3,3,3,3,3,3,3,3,3,3,3,3,3	0,1,1,1,1,1,0,1,1,0,1,1,1,0,1,1,1,1,0,1,1,0,0,1,0,0,0,1,1,0,1,0,0,0,1,1,0,0,1,1,0,0,1,0,1,0,0,1,1,1	0,1,1,1,1,1,0,1,1,0,1,1,1,0,1,1,1,1,0,1,1,0,0,1,0,0,0,1,1,0,1,0,0,0,1,1,0,0,1,1,0,0,1,0,1,0,0,1,1,1	0,1,1,1,1,1,0,1,1,0,1,1,1,0,1,1,1,1,0,1,1,0,0,1,0,0,0,1,1,0,1,0,0,0,1,1,0,0,1,1,0,0,1,0,1,0,0,1,1,1	0,1,1,1,1,1,0,1,1,0,1,1,1,0,1,1,1,1,0,1,1,0,0,1,0,0,0,1,1,0,1,0,0,0,1,1,0,0,1,1,0,0,1,0,1,0,0,1,1,1
172300	2,2,2,2,2,2,2,2,2,2,2,2,2,2,2,2,2,2,2,2,2,2,2,2,2,2,2,2,2,2,2,2,2,2,2,2,2,2,2,2,2,2,2,2,2,2,2,2,2,2	2,2,2,2,2,2,2,2,2,2,2,2,2,2,2,2,2,2,2,2,2,2,2,2,2,2,2,2,2,2,2,2,2,2,2,2,2,2,2,2,2,2,2,2,2,2,2,2,2,2	3,3,3,3,3,3,3,3,3,3,3,3,3,3,3,3,3,3,3,3,3,3,3,3,3,3,3,3,3,3,3,3,3,3,3,3,3,3,3,3,3,3,3,3,3,3,3,3,3,3	3,3,3,3,3,3,3,3,3,3,3,3,3,3,3,3,3,3,3,3,3,3,3,3,3,3,3,3,3,3,3,3,3,3,3,3,3,3,3,3,3,3,3,3,3,3,3,3,3,3	1,1,0,1,1,1,1,0,0,1,1,1,1,1,1,1,1,1,1,1,1,1,1,1,1,1,1,1,0,1,1,0,1,1,1,1,1,1,1,1,1,1,1,1,1,1,0,1,1,1	1,1,0,1,1,1,1,0,0,1,1,1,1,1,1,1,1,1,1,1,1,1,1,1,1,1,1,1,0,1,1,0,1,1,1,1,1,1,1,1,1,1,1,1,1,1,0,1,1,1	1,1,0,1,1,1,1,0,0,1,1,1,1,1,1,1,1,1,1,1,1,1,1,1,1,1,1,1,0,1,1,0,1,1,1,1,1,1,1,1,1,1,1,1,1,1,0,1,1,1	1,1,0,1,1,1,1,0,0,1,1,1,1,1,1,1,1,1,1,1,1,1,1,1,1,1,1,1,0,1,1,0,1,1,1,1,1,1,1,1,1,1,1,1,1,1,0,1,1,1	1,1,0,1,1,1,1,0,0,1,1,1,1,1,1,1,1,1,1,1,1,1,1,1,1,1,1,1,0,1,1,0,1,1,1,1,1,1,1,1,1,1,1,1,1,1,0,1,1,1	1,1,0,1,1,1,1,0,0,1,1,1,1,1,1,1,1,1,1,1,1,1,1,1,1,1,1,1,0,1,1,0,1,1,1,1,1,1,1,1,1,1,1,1,1,1,0,1,1,1	3,3,3,3,3,3,3,3,3,3,3,3,3,3,3,3,3,3,3,3,3,3,3,3,3,3,3,3,3,3,3,3,3,3,3,3,3,3,3,3,3,3,3,3,3,3,3,3,3,3	3,3,3,3,3,3,3,3,3,3,3,3,3,3,3,3,3,3,3,3,3,3,3,3,3,3,3,3,3,3,3,3,3,3,3,3,3,3,3,3,3,3,3,3,3,3,3,3,3,3	2,2,2,2,2,2,2,2,2,2,2,2,2,2,2,2,2,2,2,2,2,2,2,2,2,2,2,2,2,2,2,2,2,2,2,2,2,2,2,2,2,2,2,2,2,2,2,2,2,2	2,2,2,2,2,2,2,2,2,2,2,2,2,2,2,2,2,2,2,2,2,2,2,2,2,2,2,2,2,2,2,2,2,2,2,2,2,2,2,2,2,2,2,2,2,2,2,2,2,2	2,2,2,2,2,2,2,2,2,2,2,2,2,2,2,2,2,2,2,2,2,2,2,2,2,2,2,2,2,2,2,2,2,2,2,2,2,2,2,2,2,2,2,2,2,2,2,2,2,2	3,3,3,3,3,3,3,3,3,3,3,3,3,3,3,3,3,3,3,3,3,3,3,3,3,3,3,3,3,3,3,3,3,3,3,3,3,3,3,3,3,3,3,3,3,3,3,3,3,3	3,3,3,3,3,3,3,3,3,3,3,3,3,3,3,3,3,3,3,3,3,3,3,3,3,3,3,3,3,3,3,3,3,3,3,3,3,3,3,3,3,3,3,3,3,3,3,3,3,3	1,1,0,1,1,1,1,0,0,1,1,1,1,1,1,1,1,1,1,1,1,1,1,1,1,1,1,1,0,1,1,0,1,1,1,1,1,1,1,1,1,1,1,1,1,1,0,1,1,1	1,1,0,1,1,1,1,0,0,1,1,1,1,1,1,1,1,1,1,1,1,1,1,1,1,1,1,1,0,1,1,0,1,1,1,1,1,1,1,1,1,1,1,1,1,1,0,1,1,1	2,2,2,2,2,2,2,2,2,2,2,2,2,2,2,2,2,2,2,2,2,2,2,2,2,2,2,2,2,2,2,2,2,2,2,2,2,2,2,2,2,2,2,2,2,2,2,2,2,2	3,1,0,1,3,1,1,0,2,3,3,1,2,1,3,3,1,1,1,1,3,1,2,1,3,1,1,1,0,3,3,3,3,1,1,1,3,3,1,2,1,3,3,1,1,1,3,1,1,1	3,3,3,3,3,3,3,3,3,3,3,3,3,3,3,3,3,3,3,3,3,3,3,3,3,3,3,3,3,3,3,3,3,3,3,3,3,3,3,3,3,3,3,3,3,3,3,3,3,3	1,1,0,1,1,1,1,0,0,1,1,1,1,1,1,1,1,1,1,1,1,1,1,1,1,1,1,1,0,1,1,0,1,1,1,1,1,1,1,1,1,1,1,1,1,1,0,1,1,1	1,1,0,1,1,1,1,0,0,1,1,1,1,1,1,1,1,1,1,1,1,1,1,1,1,1,1,1,0,1,1,0,1,1,1,1,1,1,1,1,1,1,1,1,1,1,0,1,1,1	1,1,0,1,1,1,1,0,0,1,1,1,1,1,1,1,1,1,1,1,1,1,1,1,1,1,1,1,0,1,1,0,1,1,1,1,1,1,1,1,1,1,1,1,1,1,0,1,1,1	1,1,0,1,1,1,1,0,0,1,1,1,1,1,1,1,1,1,1,1,1,1,1,1,1,1,1,1,0,1,1,0,1,1,1,1,1,1,1,1,1,1,1,1,1,1,0,1,1,1
172400	2,2,2,2,2,2,2,2,2,2,2,2,2,2,2,2,2,2,2,2,2,2,2,2,2,2,2,2,2,2,2,2,2,2,2,2,2,2,2,2,2,2,2,2,2,2,2,2,2,2	2,2,2,2,2,2,2,2,2,2,2,2,2,2,2,2,2,2,2,2,2,2,2,2,2,2,2,2,2,2,2,2,2,2,2,2,2,2,2,2,2,2,2,2,2,2,2,2,2,2	3,3,3,3,3,3,3,3,3,3,3,3,3,3,3,3,3,3,3,3,3,3,3,3,3,3,3,3,3,3,3,3,3,3,3,3,3,3,3,3,3,3,3,3,3,3,3,3,3,3	3,3,3,3,3,3,3,3,3,3,3,3,3,3,3,3,3,3,3,3,3,3,3,3,3,3,3,3,3,3,3,3,3,3,3,3,3,3,3,3,3,3,3,3,3,3,3,3,3,3	0,1,1,1,1,1,1,0,1,0,1,1,1,1,1,1,0,1,1,1,0,1,1,1,0,0,1,0,0,1,1,1,1,0,0,1,1,1,1,1,1,1,0,0,1,0,1,0,0,1	0,1,1,1,1,1,1,0,1,0,1,1,1,1,1,1,0,1,1,1,0,1,1,1,0,0,1,0,0,1,1,1,1,0,0,1,1,1,1,1,1,1,0,0,1,0,1,0,0,1	0,1,1,1,1,1,1,0,1,0,1,1,1,1,1,1,0,1,1,1,0,1,1,1,0,0,1,0,0,1,1,1,1,0,0,1,1,1,1,1,1,1,0,0,1,0,1,0,0,1	0,1,1,1,1,1,1,0,1,0,1,1,1,1,1,1,0,1,1,1,0,1,1,1,0,0,1,0,0,1,1,1,1,0,0,1,1,1,1,1,1,1,0,0,1,0,1,0,0,1	0,1,1,1,1,1,1,0,1,0,1,1,1,1,1,1,0,1,1,1,0,1,1,1,0,0,1,0,0,1,1,1,1,0,0,1,1,1,1,1,1,1,0,0,1,0,1,0,0,1	0,1,1,1,1,1,1,0,1,0,1,1,1,1,1,1,0,1,1,1,0,1,1,1,0,0,1,0,0,1,1,1,1,0,0,1,1,1,1,1,1,1,0,0,1,0,1,0,0,1	3,3,3,3,3,3,3,3,3,3,3,3,3,3,3,3,3,3,3,3,3,3,3,3,3,3,3,3,3,3,3,3,3,3,3,3,3,3,3,3,3,3,3,3,3,3,3,3,3,3	3,3,3,3,3,3,3,3,3,3,3,3,3,3,3,3,3,3,3,3,3,3,3,3,3,3,3,3,3,3,3,3,3,3,3,3,3,3,3,3,3,3,3,3,3,3,3,3,3,3	2,2,2,2,2,2,2,2,2,2,2,2,2,2,2,2,2,2,2,2,2,2,2,2,2,2,2,2,2,2,2,2,2,2,2,2,2,2,2,2,2,2,2,2,2,2,2,2,2,2	2,2,2,2,2,2,2,2,2,2,2,2,2,2,2,2,2,2,2,2,2,2,2,2,2,2,2,2,2,2,2,2,2,2,2,2,2,2,2,2,2,2,2,2,2,2,2,2,2,2	2,2,2,2,2,2,2,2,2,2,2,2,2,2,2,2,2,2,2,2,2,2,2,2,2,2,2,2,2,2,2,2,2,2,2,2,2,2,2,2,2,2,2,2,2,2,2,2,2,2	3,3,3,3,3,3,3,3,3,3,3,3,3,3,3,3,3,3,3,3,3,3,3,3,3,3,3,3,3,3,3,3,3,3,3,3,3,3,3,3,3,3,3,3,3,3,3,3,3,3	3,3,3,3,3,3,3,3,3,3,3,3,3,3,3,3,3,3,3,3,3,3,3,3,3,3,3,3,3,3,3,3,3,3,3,3,3,3,3,3,3,3,3,3,3,3,3,3,3,3	0,1,1,1,1,1,1,0,1,0,1,1,1,1,1,1,0,1,1,1,0,1,1,1,0,0,1,0,0,1,1,1,1,0,0,1,1,1,1,1,1,1,0,0,1,0,1,0,0,1	0,1,1,1,1,1,1,0,1,0,1,1,1,1,1,1,0,1,1,1,0,1,1,1,0,0,1,0,0,1,1,1,1,0,0,1,1,1,1,1,1,1,0,0,1,0,1,0,0,1	2,2,2,2,2,2,2,2,2,2,2,2,2,2,2,2,2,2,2,2,2,2,2,2,2,2,2,2,2,2,2,2,2,2,2,2,2,2,2,2,2,2,2,2,2,2,2,2,2,2	3,3,1,2,3,3,2,2,1,3,3,0,2,2,2,1,3,3,3,3,2,3,1,3,2,2,1,0,2,3,3,1,1,0,3,3,3,3,0,3,2,3,2,1,3,2,2,0,2,1	3,3,3,3,3,3,3,3,3,3,3,3,3,3,3,3,3,3,3,3,3,3,3,3,3,3,3,3,3,3,3,3,3,3,3,3,3,3,3,3,3,3,3,3,3,3,3,3,3,3	0,1,1,1,1,1,1,0,1,0,1,1,1,1,1,1,0,1,1,1,0,1,1,1,0,0,1,0,0,1,1,1,1,0,0,1,1,1,1,1,1,1,0,0,1,0,1,0,0,1	0,1,1,1,1,1,1,0,1,0,1,1,1,1,1,1,0,1,1,1,0,1,1,1,0,0,1,0,0,1,1,1,1,0,0,1,1,1,1,1,1,1,0,0,1,0,1,0,0,1	0,1,1,1,1,1,1,0,1,0,1,1,1,1,1,1,0,1,1,1,0,1,1,1,0,0,1,0,0,1,1,1,1,0,0,1,1,1,1,1,1,1,0,0,1,0,1,0,0,1	0,1,1,1,1,1,1,0,1,0,1,1,1,1,1,1,0,1,1,1,0,1,1,1,0,0,1,0,0,1,1,1,1,0,0,1,1,1,1,1,1,1,0,0,1,0,1,0,0,1
172500	2,2,2,2,2,2,2,2,2,2,2,2,2,2,2,2,2,2,2,2,2,2,2,2,2,2,2,2,2,2,2,2,2,2,2,2,2,2,2,2,2,2,2,2,2,2,2,2,2,2	2,2,2,2,2,2,2,2,2,2,2,2,2,2,2,2,2,2,2,2,2,2,2,2,2,2,2,2,2,2,2,2,2,2,2,2,2,2,2,2,2,2,2,2,2,2,2,2,2,2	3,3,3,3,3,3,3,3,3,3,3,3,3,3,3,3,3,3,3,3,3,3,3,3,3,3,3,3,3,3,3,3,3,3,3,3,3,3,3,3,3,3,3,3,3,3,3,3,3,3	3,3,3,3,3,3,3,3,3,3,3,3,3,3,3,3,3,3,3,3,3,3,3,3,3,3,3,3,3,3,3,3,3,3,3,3,3,3,3,3,3,3,3,3,3,3,3,3,3,3	0,1,0,1,1,1,0,1,1,1,0,1,1,1,1,1,0,0,0,1,1,1,0,0,1,0,1,0,1,0,0,1,0,1,1,0,0,1,1,1,0,0,1,1,1,1,0,0,1,0	0,1,0,1,1,1,0,1,1,1,0,1,1,1,1,1,0,0,0,1,1,1,0,0,1,0,1,0,1,0,0,1,0,1,1,0,0,1,1,1,0,0,1,1,1,1,0,0,1,0	0,1,0,1,1,1,0,1,1,1,0,1,1,1,1,1,0,0,0,1,1,1,0,0,1,0,1,0,1,0,0,1,0,1,1,0,0,1,1,1,0,0,1,1,1,1,0,0,1,0	0,1,0,1,1,1,0,1,1,1,0,1,1,1,1,1,0,0,0,1,1,1,0,0,1,0,1,0,1,0,0,1,0,1,1,0,0,1,1,1,0,0,1,1,1,1,0,0,1,0	0,1,0,1,1,1,0,1,1,1,0,1,1,1,1,1,0,0,0,1,1,1,0,0,1,0,1,0,1,0,0,1,0,1,1,0,0,1,1,1,0,0,1,1,1,1,0,0,1,0	0,1,0,1,1,1,0,1,1,1,0,1,1,1,1,1,0,0,0,1,1,1,0,0,1,0,1,0,1,0,0,1,0,1,1,0,0,1,1,1,0,0,1,1,1,1,0,0,1,0	3,3,3,3,3,3,3,3,3,3,3,3,3,3,3,3,3,3,3,3,3,3,3,3,3,3,3,3,3,3,3,3,3,3,3,3,3,3,3,3,3,3,3,3,3,3,3,3,3,3	3,3,3,3,3,3,3,3,3,3,3,3,3,3,3,3,3,3,3,3,3,3,3,3,3,3,3,3,3,3,3,3,3,3,3,3,3,3,3,3,3,3,3,3,3,3,3,3,3,3	2,2,2,2,2,2,2,2,2,2,2,2,2,2,2,2,2,2,2,2,2,2,2,2,2,2,2,2,2,2,2,2,2,2,2,2,2,2,2,2,2,2,2,2,2,2,2,2,2,2	2,2,2,2,2,2,2,2,2,2,2,2,2,2,2,2,2,2,2,2,2,2,2,2,2,2,2,2,2,2,2,2,2,2,2,2,2,2,2,2,2,2,2,2,2,2,2,2,2,2	2,2,2,2,2,2,2,2,2,2,2,2,2,2,2,2,2,2,2,2,2,2,2,2,2,2,2,2,2,2,2,2,2,2,2,2,2,2,2,2,2,2,2,2,2,2,2,2,2,2	3,3,3,3,3,3,3,3,3,3,3,3,3,3,3,3,3,3,3,3,3,3,3,3,3,3,3,3,3,3,3,3,3,3,3,3,3,3,3,3,3,3,3,3,3,3,3,3,3,3	3,3,3,3,3,3,3,3,3,3,3,3,3,3,3,3,3,3,3,3,3,3,3,3,3,3,3,3,3,3,3,3,3,3,3,3,3,3,3,3,3,3,3,3,3,3,3,3,3,3	0,1,0,1,1,1,0,1,1,1,0,1,1,1,1,1,0,0,0,1,1,1,0,0,1,0,1,0,1,0,0,1,0,1,1,0,0,1,1,1,0,0,1,1,1,1,0,0,1,0	0,1,0,1,1,1,0,1,1,1,0,1,1,1,1,1,0,0,0,1,1,1,0,0,1,0,1,0,1,0,0,1,0,1,1,0,0,1,1,1,0,0,1,1,1,1,0,0,1,0	2,2,2,2,2,2,2,2,2,2,2,2,2,2,2,2,2,2,2,2,2,2,2,2,2,2,2,2,2,2,2,2,2,2,2,2,2,2,2,2,2,2,2,2,2,2,2,2,2,2	0,1,3,1,3,2,3,2,2,3,2,3,2,1,3,3,3,1,2,3,1,0,1,0,2,1,2,2,0,0,3,1,0,1,2,0,1,3,2,2,1,1,3,2,1,0,1,1,3,0	3,3,3,3,3,3,3,3,3,3,3,3,3,3,3,3,3,3,3,3,3,3,3,3,3,3,3,3,3,3,3,3,3,3,3,3,3,3,3,3,3,3,3,3,3,3,3,3,3,3	0,1,0,1,1,1,0,1,1,1,0,1,1,1,1,1,0,0,0,1,1,1,0,0,1,0,1,0,1,0,0,1,0,1,1,0,0,1,1,1,0,0,1,1,1,1,0,0,1,0	0,1,0,1,1,1,0,1,1,1,0,1,1,1,1,1,0,0,0,1,1,1,0,0,1,0,1,0,1,0,0,1,0,1,1,0,0,1,1,1,0,0,1,1,1,1,0,0,1,0	0,1,0,1,1,1,0,1,1,1,0,1,1,1,1,1,0,0,0,1,1,1,0,0,1,0,1,0,1,0,0,1,0,1,1,0,0,1,1,1,0,0,1,1,1,1,0,0,1,0	0,1,0,1,1,1,0,1,1,1,0,1,1,1,1,1,0,0,0,1,1,1,0,0,1,0,1,0,1,0,0,1,0,1,1,0,0,1,1,1,0,0,1,1,1,1,0,0,1,0
172600	2,2,2,2,2,2,2,2,2,2,2,2,2,2,2,2,2,2,2,2,2,2,2,2,2,2,2,2,2,2,2,2,2,2,2,2,2,2,2,2,2,2,2,2,2,2,2,2,2,2	2,2,2,2,2,2,2,2,2,2,2,2,2,2,2,2,2,2,2,2,2,2,2,2,2,2,2,2,2,2,2,2,2,2,2,2,2,2,2,2,2,2,2,2,2,2,2,2,2,2	3,3,3,3,3,3,3,3,3,3,3,3,3,3,3,3,3,3,3,3,3,3,3,3,3,3,3,3,3,3,3,3,3,3,3,3,3,3,3,3,3,3,3,3,3,3,3,3,3,3	3,3,3,3,3,3,3,3,3,3,3,3,3,3,3,3,3,3,3,3,3,3,3,3,3,3,3,3,3,3,3,3,3,3,3,3,3,3,3,3,3,3,3,3,3,3,3,3,3,3	0,0,0,0,0,0,0,0,0,1,0,0,1,1,1,0,0,1,1,0,1,0,0,1,1,0,1,1,1,1,1,1,0,1,1,1,1,0,0,0,0,0,1,1,1,1,1,1,1,0	0,0,0,0,0,0,0,0,0,1,0,0,1,1,1,0,0,1,1,0,1,0,0,1,1,0,1,1,1,1,1,1,0,1,1,1,1,0,0,0,0,0,1,1,1,1,1,1,1,0	0,0,0,0,0,0,0,0,0,1,0,0,1,1,1,0,0,1,1,0,1,0,0,1,1,0,1,1,1,1,1,1,0,1,1,1,1,0,0,0,0,0,1,1,1,1,1,1,1,0	0,0,0,0,0,0,0,0,0,1,0,0,1,1,1,0,0,1,1,0,1,0,0,1,1,0,1,1,1,1,1,1,0,1,1,1,1,0,0,0,0,0,1,1,1,1,1,1,1,0	0,0,0,0,0,0,0,0,0,1,0,0,1,1,1,0,0,1,1,0,1,0,0,1,1,0,1,1,1,1,1,1,0,1,1,1,1,0,0,0,0,0,1,1,1,1,1,1,1,0	0,0,0,0,0,0,0,0,0,1,0,0,1,1,1,0,0,1,1,0,1,0,0,1,1,0,1,1,1,1,1,1,0,1,1,1,1,0,0,0,0,0,1,1,1,1,1,1,1,0	3,3,3,3,3,3,3,3,3,3,3,3,3,3,3,3,3,3,3,3,3,3,3,3,3,3,3,3,3,3,3,3,3,3,3,3,3,3,3,3,3,3,3,3,3,3,3,3,3,3	3,3,3,3,3,3,3,3,3,3,3,3,3,3,3,3,3,3,3,3,3,3,3,3,3,3,3,3,3,3,3,3,3,3,3,3,3,3,3,3,3,3,3,3,3,3,3,3,3,3	2,2,2,2,2,2,2,2,2,2,2,2,2,2,2,2,2,2,2,2,2,2,2,2,2,2,2,2,2,2,2,2,2,2,2,2,2,2,2,2,2,2,2,2,2,2,2,2,2,2	2,2,2,2,2,2,2,2,2,2,2,2,2,2,2,2,2,2,2,2,2,2,2,2,2,2,2,2,2,2,2,2,2,2,2,2,2,2,2,2,2,2,2,2,2,2,2,2,2,2	2,2,2,2,2,2,2,2,2,2,2,2,2,2,2,2,2,2,2,2,2,2,2,2,2,2,2,2,2,2,2,2,2,2,2,2,2,2,2,2,2,2,2,2,2,2,2,2,2,2	3,3,3,3,3,3,3,3,3,3,3,3,3,3,3,3,3,3,3,3,3,3,3,3,3,3,3,3,3,3,3,3,3,3,3,3,3,3,3,3,3,3,3,3,3,3,3,3,3,3	3,3,3,3,3,3,3,3,3,3,3,3,3,3,3,3,3,3,3,3,3,3,3,3,3,3,3,3,3,3,3,3,3,3,3,3,3,3,3,3,3,3,3,3,3,3,3,3,3,3	0,0,0,0,0,0,0,0,0,1,0,0,1,1,1,0,0,1,1,0,1,0,0,1,1,0,1,1,1,1,1,1,0,1,1,1,1,0,0,0,0,0,1,1,1,1,1,1,1,0	0,0,0,0,0,0,0,0,0,1,0,0,1,1,1,0,0,1,1,0,1,0,0,1,1,0,1,1,1,1,1,1,0,1,1,1,1,0,0,0,0,0,1,1,1,1,1,1,1,0	2,2,2,2,2,2,2,2,2,2,2,2,2,2,2,2,2,2,2,2,2,2,2,2,2,2,2,2,2,2,2,2,2,2,2,2,2,2,2,2,2,2,2,2,2,2,2,2,2,2	2,1,2,3,0,3,1,1,2,3,2,2,2,2,2,1,1,3,2,0,3,3,2,1,0,3,3,1,0,3,1,1,0,3,1,2,1,0,2,0,0,2,3,0,1,2,0,1,1,1	3,3,3,3,3,3,3,3,3,3,3,3,3,3,3,3,3,3,3,3,3,3,3,3,3,3,3,3,3,3,3,3,3,3,3,3,3,3,3,3,3,3,3,3,3,3,3,3,3,3	0,0,0,0,0,0,0,0,0,1,0,0,1,1,1,0,0,1,1,0,1,0,0,1,1,0,1,1,1,1,1,1,0,1,1,1,1,0,0,0,0,0,1,1,1,1,1,1,1,0	0,0,0,0,0,0,0,0,0,1,0,0,1,1,1,0,0,1,1,0,1,0,0,1,1,0,1,1,1,1,1,1,0,1,1,1,1,0,0,0,0,0,1,1,1,1,1,1,1,0	0,0,0,0,0,0,0,0,0,1,0,0,1,1,1,0,0,1,1,0,1,0,0,1,1,0,1,1,1,1,1,1,0,1,1,1,1,0,0,0,0,0,1,1,1,1,1,1,1,0	0,0,0,0,0,0,0,0,0,1,0,0,1,1,1,0,0,1,1,0,1,0,0,1,1,0,1,1,1,1,1,1,0,1,1,1,1,0,0,0,0,0,1,1,1,1,1,1,1,0
172700	2,2,2,2,2,2,2,2,2,2,2,2,2,2,2,2,2,2,2,2,2,2,2,2,2,2,2,2,2,2,2,2,2,2,2,2,2,2,2,2,2,2,2,2,2,2,2,2,2,2	2,2,2,2,2,2,2,2,2,2,2,2,2,2,2,2,2,2,2,2,2,2,2,2,2,2,2,2,2,2,2,2,2,2,2,2,2,2,2,2,2,2,2,2,2,2,2,2,2,2	3,3,3,3,3,3,3,3,3,3,3,3,3,3,3,3,3,3,3,3,3,3,3,3,3,3,3,3,3,3,3,3,3,3,3,3,3,3,3,3,3,3,3,3,3,3,3,3,3,3	3,3,3,3,3,3,3,3,3,3,3,3,3,3,3,3,3,3,3,3,3,3,3,3,3,3,3,3,3,3,3,3,3,3,3,3,3,3,3,3,3,3,3,3,3,3,3,3,3,3	0,1,1,1,1,1,0,1,1,0,1,1,0,0,1,1,0,1,1,1,1,1,1,1,1,0,1,0,1,1,1,0,1,1,1,0,1,1,1,0,1,1,0,1,1,1,1,1,1,1	0,1,1,1,1,1,0,1,1,0,1,1,0,0,1,1,0,1,1,1,1,1,1,1,1,0,1,0,1,1,1,0,1,1,1,0,1,1,1,0,1,1,0,1,1,1,1,1,1,1	0,1,1,1,1,1,0,1,1,0,1,1,0,0,1,1,0,1,1,1,1,1,1,1,1,0,1,0,1,1,1,0,1,1,1,0,1,1,1,0,1,1,0,1,1,1,1,1,1,1	0,1,1,1,1,1,0,1,1,0,1,1,0,0,1,1,0,1,1,1,1,1,1,1,1,0,1,0,1,1,1,0,1,1,1,0,1,1,1,0,1,1,0,1,1,1,1,1,1,1	0,1,1,1,1,1,0,1,1,0,1,1,0,0,1,1,0,1,1,1,1,1,1,1,1,0,1,0,1,1,1,0,1,1,1,0,1,1,1,0,1,1,0,1,1,1,1,1,1,1	0,1,1,1,1,1,0,1,1,0,1,1,0,0,1,1,0,1,1,1,1,1,1,1,1,0,1,0,1,1,1,0,1,1,1,0,1,1,1,0,1,1,0,1,1,1,1,1,1,1	3,3,3,3,3,3,3,3,3,3,3,3,3,3,3,3,3,3,3,3,3,3,3,3,3,3,3,3,3,3,3,3,3,3,3,3,3,3,3,3,3,3,3,3,3,3,3,3,3,3	3,3,3,3,3,3,3,3,3,3,3,3,3,3,3,3,3,3,3,3,3,3,3,3,3,3,3,3,3,3,3,3,3,3,3,3,3,3,3,3,3,3,3,3,3,3,3,3,3,3	2,2,2,2,2,2,2,2,2,2,2,2,2,2,2,2,2,2,2,2,2,2,2,2,2,2,2,2,2,2,2,2,2,2,2,2,2,2,2,2,2,2,2,2,2,2,2,2,2,2	2,2,2,2,2,2,2,2,2,2,2,2,2,2,2,2,2,2,2,2,2,2,2,2,2,2,2,2,2,2,2,2,2,2,2,2,2,2,2,2,2,2,2,2,2,2,2,2,2,2	2,2,2,2,2,2,2,2,2,2,2,2,2,2,2,2,2,2,2,2,2,2,2,2,2,2,2,2,2,2,2,2,2,2,2,2,2,2,2,2,2,2,2,2,2,2,2,2,2,2	3,3,3,3,3,3,3,3,3,3,3,3,3,3,3,3,3,3,3,3,3,3,3,3,3,3,3,3,3,3,3,3,3,3,3,3,3,3,3,3,3,3,3,3,3,3,3,3,3,3	3,3,3,3,3,3,3,3,3,3,3,3,3,3,3,3,3,3,3,3,3,3,3,3,3,3,3,3,3,3,3,3,3,3,3,3,3,3,3,3,3,3,3,3,3,3,3,3,3,3	0,1,1,1,1,1,0,1,1,0,1,1,0,0,1,1,0,1,1,1,1,1,1,1,1,0,1,0,1,1,1,0,1,1,1,0,1,1,1,0,1,1,0,1,1,1,1,1,1,1	0,1,1,1,1,1,0,1,1,0,1,1,0,0,1,1,0,1,1,1,1,1,1,1,1,0,1,0,1,1,1,0,1,1,1,0,1,1,1,0,1,1,0,1,1,1,1,1,1,1	2,2,2,2,2,2,2,2,2,2,2,2,2,2,2,2,2,2,2,2,2,2,2,2,2,2,2,2,2,2,2,2,2,2,2,2,2,2,2,2,2,2,2,2,2,2,2,2,2,2	3,3,3,3,3,1,3,1,2,0,2,3,0,2,2,1,2,2,2,1,1,2,2,3,1,2,3,1,0,0,1,1,1,2,2,3,1,2,1,0,3,3,3,1,1,0,0,2,1,1	3,3,3,3,3,3,3,3,3,3,3,3,3,3,3,3,3,3,3,3,3,3,3,3,3,3,3,3,3,3,3,3,3,3,3,3,3,3,3,3,3,3,3,3,3,3,3,3,3,3	0,1,1,1,1,1,0,1,1,0,1,1,0,0,1,1,0,1,1,1,1,1,1,1,1,0,1,0,1,1,1,0,1,1,1,0,1,1,1,0,1,1,0,1,1,1,1,1,1,1	0,1,1,1,1,1,0,1,1,0,1,1,0,0,1,1,0,1,1,1,1,1,1,1,1,0,1,0,1,1,1,0,1,1,1,0,1,1,1,0,1,1,0,1,1,1,1,1,1,1	0,1,1,1,1,1,0,1,1,0,1,1,0,0,1,1,0,1,1,1,1,1,1,1,1,0,1,0,1,1,1,0,1,1,1,0,1,1,1,0,1,1,0,1,1,1,1,1,1,1	0,1,1,1,1,1,0,1,1,0,1,1,0,0,1,1,0,1,1,1,1,1,1,1,1,0,1,0,1,1,1,0,1,1,1,0,1,1,1,0,1,1,0,1,1,1,1,1,1,1
172800	2,2,2,2,2,2,2,2,2,2,2,2,2,2,2,2,2,2,2,2,2,2,2,2,2,2,2,2,2,2,2,2,2,2,2,2,2,2,2,2,2,2,2,2,2,2,2,2,2,2	2,2,2,2,2,2,2,2,2,2,2,2,2,2,2,2,2,2,2,2,2,2,2,2,2,2,2,2,2,2,2,2,2,2,2,2,2,2,2,2,2,2,2,2,2,2,2,2,2,2	3,3,3,3,3,3,3,3,3,3,3,3,3,3,3,3,3,3,3,3,3,3,3,3,3,3,3,3,3,3,3,3,3,3,3,3,3,3,3,3,3,3,3,3,3,3,3,3,3,3	3,3,3,3,3,3,3,3,3,3,3,3,3,3,3,3,3,3,3,3,3,3,3,3,3,3,3,3,3,3,3,3,3,3,3,3,3,3,3,3,3,3,3,3,3,3,3,3,3,3	0,0,0,1,0,1,0,1,0,0,1,1,1,1,1,0,0,1,1,1,0,1,1,0,0,1,0,1,1,1,0,0,0,1,1,1,0,1,1,0,1,1,0,0,0,1,1,0,0,1	0,0,0,1,0,1,0,1,0,0,1,1,1,1,1,0,0,1,1,1,0,1,1,0,0,1,0,1,1,1,0,0,0,1,1,1,0,1,1,0,1,1,0,0,0,1,1,0,0,1	0,0,0,1,0,1,0,1,0,0,1,1,1,1,1,0,0,1,1,1,0,1,1,0,0,1,0,1,1,1,0,0,0,1,1,1,0,1,1,0,1,1,0,0,0,1,1,0,0,1	0,0,0,1,0,1,0,1,0,0,1,1,1,1,1,0,0,1,1,1,0,1,1,0,0,1,0,1,1,1,0,0,0,1,1,1,0,1,1,0,1,1,0,0,0,1,1,0,0,1	0,0,0,1,0,1,0,1,0,0,1,1,1,1,1,0,0,1,1,1,0,1,1,0,0,1,0,1,1,1,0,0,0,1,1,1,0,1,1,0,1,1,0,0,0,1,1,0,0,1	0,0,0,1,0,1,0,1,0,0,1,1,1,1,1,0,0,1,1,1,0,1,1,0,0,1,0,1,1,1,0,0,0,1,1,1,0,1,1,0,1,1,0,0,0,1,1,0,0,1	3,3,3,3,3,3,3,3,3,3,3,3,3,3,3,3,3,3,3,3,3,3,3,3,3,3,3,3,3,3,3,3,3,3,3,3,3,3,3,3,3,3,3,3,3,3,3,3,3,3	3,3,3,3,3,3,3,3,3,3,3,3,3,3,3,3,3,3,3,3,3,3,3,3,3,3,3,3,3,3,3,3,3,3,3,3,3,3,3,3,3,3,3,3,3,3,3,3,3,3	2,2,2,2,2,2,2,2,2,2,2,2,2,2,2,2,2,2,2,2,2,2,2,2,2,2,2,2,2,2,2,2,2,2,2,2,2,2,2,2,2,2,2,2,2,2,2,2,2,2	2,2,2,2,2,2,2,2,2,2,2,2,2,2,2,2,2,2,2,2,2,2,2,2,2,2,2,2,2,2,2,2,2,2,2,2,2,2,2,2,2,2,2,2,2,2,2,2,2,2	2,2,2,2,2,2,2,2,2,2,2,2,2,2,2,2,2,2,2,2,2,2,2,2,2,2,2,2,2,2,2,2,2,2,2,2,2,2,2,2,2,2,2,2,2,2,2,2,2,2	3,3,3,3,3,3,3,3,3,3,3,2,3,3,3,3,3,3,3,3,3,3,3,3,3,3,3,3,3,3,3,3,3,3,3,3,3,3,3,3,3,3,3,3,3,3,3,3,3,3	3,3,3,3,3,3,3,3,3,3,3,3,3,3,3,3,3,3,3,3,3,3,3,3,3,3,3,3,3,3,3,3,3,3,3,3,3,3,3,3,3,3,3,3,3,3,3,3,3,3	0,0,0,1,0,1,0,1,0,0,1,1,1,1,1,0,0,1,1,1,0,1,1,0,0,1,0,1,1,1,0,0,0,1,1,1,0,1,1,0,1,1,0,0,0,1,1,0,0,1	0,0,0,1,0,1,0,1,0,0,1,1,1,1,1,0,0,1,1,1,0,1,1,0,0,1,0,1,1,1,0,0,0,1,1,1,0,1,1,0,1,1,0,0,0,1,1,0,0,1	2,2,2,2,2,2,2,2,2,2,2,2,2,2,2,2,2,2,2,2,2,2,2,2,2,2,2,2,2,2,2,2,2,2,2,2,2,2,2,2,2,2,2,2,2,2,2,2,2,2	3,0,1,3,3,3,3,0,2,0,3,0,2,3,1,2,1,1,1,0,2,3,3,2,0,3,0,1,3,2,0,2,1,3,3,1,2,1,1,2,2,0,1,3,2,3,1,3,0,1	3,3,3,3,3,3,3,3,3,3,3,3,3,3,3,3,3,3,3,3,3,3,3,3,3,3,3,3,3,3,3,3,3,3,3,3,3,3,3,3,3,3,3,3,3,3,3,3,3,3	0,0,0,1,0,1,0,1,0,0,1,1,1,1,1,0,0,1,1,1,0,1,1,0,0,1,0,1,1,1,0,0,0,1,1,1,0,1,1,0,1,1,0,0,0,1,1,0,0,1	0,0,0,1,0,1,0,1,0,0,1,1,1,1,1,0,0,1,1,1,0,1,1,0,0,1,0,1,1,1,0,0,0,1,1,1,0,1,1,0,1,1,0,0,0,1,1,0,0,1	0,0,0,1,0,1,0,1,0,0,1,1,1,1,1,0,0,1,1,1,0,1,1,0,0,1,0,1,1,1,0,0,0,1,1,1,0,1,1,0,1,1,0,0,0,1,1,0,0,1	0,0,0,1,0,1,0,1,0,0,1,1,1,1,1,0,0,1,1,1,0,1,1,0,0,1,0,1,1,1,0,0,0,1,1,1,0,1,1,0,1,1,0,0,0,1,1,0,0,1
172900	2,2,2,2,2,2,2,2,2,2,2,2,2,2,2,2,2,2,2,2,2,2,2,2,2,2,2,2,2,2,2,2,2,2,2,2,2,2,2,2,2,2,2,2,2,2,2,2,2,2	2,2,2,2,2,2,2,2,2,2,2,2,2,2,2,2,2,2,2,2,2,2,2,2,2,2,2,2,2,2,2,2,2,2,2,2,2,2,2,2,2,2,2,2,2,2,2,2,2,2	3,3,3,3,3,3,3,3,3,3,3,3,3,3,3,3,3,3,3,3,3,3,3,3,3,3,3,3,3,3,3,3,3,3,3,3,3,3,3,3,3,3,3,3,3,3,3,3,3,3	3,3,3,3,3,3,3,3,3,3,3,3,3,3,3,3,3,3,3,3,3,3,3,3,3,3,3,3,3,3,3,3,3,3,3,3,3,3,3,3,3,3,3,3,3,3,3,3,3,3	0,0,0,1,0,1,1,1,1,1,0,1,0,1,1,1,1,0,1,0,1,0,1,0,0,0,1,1,1,1,1,1,1,0,1,0,1,0,1,1,1,1,0,1,1,1,1,1,1,1	0,0,0,1,0,1,1,1,1,1,0,1,0,1,1,1,1,0,1,0,1,0,1,0,0,0,1,1,1,1,1,1,1,0,1,0,1,0,1,1,1,1,0,1,1,1,1,1,1,1	0,0,0,1,0,1,1,1,1,1,0,1,0,1,1,1,1,0,1,0,1,0,1,0,0,0,1,1,1,1,1,1,1,0,1,0,1,0,1,1,1,1,0,1,1,1,1,1,1,1	0,0,0,1,0,1,1,1,1,1,0,1,0,1,1,1,1,0,1,0,1,0,1,0,0,0,1,1,1,1,1,1,1,0,1,0,1,0,1,1,1,1,0,1,1,1,1,1,1,1	0,0,0,1,0,1,1,1,1,1,0,1,0,1,1,1,1,0,1,0,1,0,1,0,0,0,1,1,1,1,1,1,1,0,1,0,1,0,1,1,1,1,0,1,1,1,1,1,1,1	0,0,0,1,0,1,1,1,1,1,0,1,0,1,1,1,1,0,1,0,1,0,1,0,0,0,1,1,1,1,1,1,1,0,1,0,1,0,1,1,1,1,0,1,1,1,1,1,1,1	3,3,3,3,3,3,3,3,3,3,3,3,3,3,3,3,3,3,3,3,3,3,3,3,3,3,3,3,3,3,3,3,3,3,3,3,3,3,3,3,3,3,3,3,3,3,3,3,3,3	3,3,3,3,3,3,3,3,3,3,3,3,3,3,3,3,3,3,3,3,3,3,3,3,3,3,3,3,3,3,3,3,3,3,3,3,3,3,3,3,3,3,3,3,3,3,3,3,3,3	2,2,2,2,2,2,2,2,2,2,2,2,2,2,2,2,2,2,2,2,2,2,2,2,2,2,2,2,2,2,2,2,2,2,2,2,2,2,2,2,2,2,2,2,2,2,2,2,2,2	2,2,2,2,2,2,2,2,2,2,2,2,2,2,2,2,2,2,2,2,2,2,2,2,2,2,2,2,2,2,2,2,2,2,2,2,2,2,2,2,2,2,2,2,2,2,2,2,2,2	2,2,2,2,2,2,2,2,2,2,2,2,2,2,2,2,2,2,2,2,2,2,2,2,2,2,2,2,2,2,2,2,2,2,2,2,2,2,2,2,2,2,2,2,2,2,2,2,2,2	3,3,3,3,3,3,3,3,3,3,3,3,3,3,3,3,3,3,3,3,3,3,3,3,3,3,3,3,3,3,3,3,3,3,3,3,3,3,3,3,3,3,3,3,3,3,3,3,3,3	3,3,3,3,3,3,3,3,3,3,3,3,3,3,3,3,3,3,3,3,3,3,3,3,3,3,3,3,3,3,3,3,3,3,3,3,3,3,3,3,3,3,3,3,3,3,3,3,3,3	0,0,0,1,0,1,1,1,1,1,0,1,0,1,1,1,1,0,1,0,1,0,1,0,0,0,1,1,1,1,1,1,1,0,1,0,1,0,1,1,1,1,0,1,1,1,1,1,1,1	0,0,0,1,0,1,1,1,1,1,0,1,0,1,1,1,1,0,1,0,1,0,1,0,0,0,1,1,1,1,1,1,1,0,1,0,1,0,1,1,1,1,0,1,1,1,1,1,1,1	2,2,2,2,2,2,2,2,2,2,2,2,2,2,2,2,2,2,2,2,2,2,2,2,2,2,2,2,2,2,2,2,2,2,2,2,2,2,2,2,2,2,2,2,2,2,2,2,2,2	1,1,2,1,3,1,1,1,3,1,3,2,0,2,3,1,2,0,2,2,3,3,1,3,2,0,1,3,1,0,2,0,1,0,3,0,3,0,1,3,1,2,0,1,3,2,1,2,1,2	3,3,3,3,3,3,3,3,3,3,3,3,3,3,3,3,3,3,3,3,3,3,3,3,3,3,3,3,3,3,3,3,3,3,3,3,3,3,3,3,3,3,3,3,3,3,3,3,3,3	0,0,0,1,0,1,1,1,1,1,0,1,0,1,1,1,1,0,1,0,1,0,1,0,0,0,1,1,1,1,1,1,1,0,1,0,1,2,1,1,1,1,0,1,1,1,1,1,1,1	0,0,0,1,0,1,1,1,1,1,0,1,0,1,1,1,1,0,1,0,1,0,1,0,0,0,1,1,1,1,1,1,1,0,1,0,1,0,1,1,1,1,0,1,1,1,1,1,1,1	0,0,0,1,0,1,1,1,1,1,0,1,0,1,1,1,1,0,1,0,1,0,1,0,0,0,1,1,1,1,1,1,1,0,1,0,1,0,1,1,1,1,0,1,1,1,1,1,1,1	0,0,0,1,0,1,1,1,1,1,0,1,0,1,1,1,1,0,1,0,1,0,1,0,0,0,1,1,1,1,1,1,1,0,1,0,1,0,1,1,1,1,0,1,1,1,1,1,1,1
173000	2,2,2,2,2,2,2,2,2,2,2,2,2,2,2,2,2,2,2,2,2,2,2,2,2,2,2,2,2,2,2,2,2,2,2,2,2,2,2,2,2,2,2,2,2,2,2,2,2,2	2,2,2,2,2,2,2,2,2,2,2,2,2,2,2,2,2,2,2,2,2,2,2,2,2,2,2,2,2,2,2,2,2,2,2,2,2,2,2,2,2,2,2,2,2,2,2,2,2,2	3,3,3,3,3,3,3,3,3,3,3,3,3,3,3,3,3,3,3,3,3,3,3,3,3,3,3,3,3,3,3,3,3,3,3,3,3,3,3,3,3,3,3,3,3,3,3,3,3,3	3,3,3,3,3,3,3,3,3,3,3,3,3,3,3,3,3,3,3,3,3,3,3,3,3,3,3,3,3,3,3,3,3,3,3,3,3,3,3,3,3,3,3,3,3,3,3,3,3,3	0,1,1,0,1,1,1,0,0,0,1,0,0,0,1,1,0,1,0,0,1,0,0,0,0,1,0,0,1,1,1,0,0,1,1,1,1,1,1,1,1,1,1,1,0,1,1,1,0,1	0,1,1,0,1,1,1,0,0,0,1,0,0,0,1,1,0,1,0,0,1,0,0,0,0,1,0,0,1,1,1,0,0,1,1,1,1,1,1,1,1,1,1,1,0,1,1,1,0,1	0,1,1,0,1,1,1,0,0,0,1,0,0,0,1,1,0,1,0,0,1,0,0,0,0,1,0,0,1,1,1,0,0,1,1,1,1,1,1,1,1,1,1,1,0,1,1,1,0,1	0,1,1,0,1,1,1,0,0,0,1,0,0,0,1,1,0,1,0,0,1,0,0,0,0,1,0,0,1,1,1,0,0,1,1,1,1,1,1,1,1,1,1,1,0,1,1,1,0,1	0,1,1,0,1,1,1,0,0,0,1,0,0,0,1,1,0,1,0,0,1,0,0,0,0,1,0,0,1,1,1,0,0,1,1,1,1,1,1,1,1,1,1,1,0,1,1,1,0,1	0,1,1,0,1,1,1,0,0,0,1,0,0,0,1,1,0,1,0,0,1,0,0,0,0,1,0,0,1,1,1,0,0,1,1,1,1,1,1,1,1,1,1,1,0,1,1,1,0,1	3,3,3,3,3,3,3,3,3,3,3,3,3,3,3,3,3,3,3,3,3,3,3,3,3,3,3,3,3,3,3,3,3,3,3,3,3,3,3,3,3,3,3,3,3,3,3,3,3,3	3,3,3,3,3,3,3,3,3,3,3,3,3,3,3,3,3,3,3,3,3,3,3,3,3,3,3,3,3,3,3,3,3,3,3,3,3,3,3,3,3,3,3,3,3,3,3,3,3,3	2,2,2,2,2,2,2,2,2,2,2,2,2,2,2,2,2,2,2,2,2,2,2,2,2,2,2,2,2,2,2,2,2,2,2,2,2,2,2,2,2,2,2,2,2,2,2,2,2,2	2,2,2,2,2,2,2,2,2,2,2,2,2,2,2,2,2,2,2,2,2,2,2,2,2,2,2,2,2,2,2,2,2,2,2,2,2,2,2,2,2,2,2,2,2,2,2,2,2,2	2,2,2,2,2,2,2,2,2,2,2,2,2,2,2,2,2,2,2,2,2,2,2,2,2,2,2,2,2,2,2,2,2,2,2,2,2,2,2,2,2,2,2,2,2,2,2,2,2,2	3,3,3,3,3,3,3,3,3,3,3,3,3,3,3,3,3,3,3,3,3,3,3,3,3,3,3,3,3,3,3,3,3,3,3,3,3,3,3,3,3,3,3,3,3,3,3,3,3,3	3,3,3,3,3,3,3,3,3,3,3,3,3,3,3,3,3,3,3,3,3,3,3,3,3,3,3,3,3,3,3,3,3,3,3,3,3,3,3,3,3,3,3,3,3,3,3,3,3,3	0,1,1,0,1,1,1,0,0,0,1,0,0,0,1,1,0,1,0,0,1,0,0,0,0,1,0,0,1,1,1,0,0,1,1,1,1,1,1,1,1,1,1,1,0,1,1,1,0,1	0,1,1,0,1,1,1,0,0,0,1,0,0,0,1,1,0,1,0,0,1,0,0,0,0,1,0,0,1,1,1,0,0,1,1,1,1,1,1,1,1,1,1,1,0,1,1,1,0,1	2,2,2,2,2,2,2,2,2,2,2,2,2,2,2,2,2,2,2,2,2,2,2,2,2,2,2,2,2,2,2,2,2,2,2,2,2,2,2,2,2,2,2,2,2,2,2,2,2,2	2,0,3,2,2,2,3,0,2,2,2,2,2,2,3,2,0,2,3,2,1,2,2,2,2,0,1,0,0,3,3,3,3,2,2,2,0,2,3,2,2,2,0,2,2,3,2,0,2,2	3,3,3,3,3,3,3,3,3,3,3,3,3,3,3,3,3,3,3,3,3,3,3,3,3,3,3,3,3,3,3,3,3,3,3,3,3,3,3,3,3,3,3,3,3,3,3,3,3,3	0,1,1,0,1,1,1,0,0,0,1,0,0,0,1,1,0,1,0,0,1,0,0,0,0,1,0,0,1,1,1,0,0,1,1,1,1,1,1,1,1,1,1,1,0,1,1,1,0,1	0,1,1,0,1,1,1,0,0,0,1,0,0,0,1,1,0,1,0,0,1,0,0,0,0,1,0,0,1,1,1,0,0,1,1,1,1,1,1,1,1,1,1,1,0,1,1,1,0,1	0,1,1,0,1,1,1,0,0,0,1,0,0,0,1,1,0,1,0,0,1,0,0,0,0,1,0,0,1,1,1,0,0,1,1,1,1,1,1,1,1,1,1,1,0,1,1,1,0,1	0,1,1,0,1,1,1,0,0,0,1,0,0,0,1,1,0,1,0,0,1,0,0,0,0,1,0,0,1,1,1,0,0,1,1,1,1,1,1,1,1,1,1,1,0,1,1,1,0,1
173100	2,2,2,2,2,2,2,2,2,2,2,2,2,2,2,2,2,2,2,2,2,2,2,2,2,2,2,2,2,2,2,2,2,2,2,2,2,2,2,2,2,2,2,2,2,2,2,2,2,2	2,2,2,2,2,2,2,2,2,2,2,2,2,2,2,2,2,2,2,2,2,2,2,2,2,2,2,2,2,2,2,2,2,2,2,2,2,2,2,2,2,2,2,2,2,2,2,2,2,2	3,3,3,3,3,3,3,3,3,3,3,3,3,3,3,3,3,3,3,3,3,3,3,3,3,3,3,3,3,3,3,3,3,3,3,3,3,3,3,3,3,3,3,3,3,3,3,3,3,3	3,3,3,3,3,3,3,3,3,3,3,3,3,3,3,3,3,3,3,3,3,3,3,3,3,3,3,3,3,3,3,3,3,3,3,3,3,3,3,3,3,3,3,3,3,3,3,3,3,3	1,1,1,0,1,0,1,1,1,1,0,1,0,1,0,0,0,1,0,1,1,1,0,0,1,1,0,0,1,1,0,0,0,1,0,0,0,0,1,1,1,0,0,1,1,1,0,1,0,1	1,1,1,0,1,0,1,1,1,1,0,1,0,1,0,0,0,1,0,1,1,1,0,0,1,1,0,0,1,1,0,0,0,1,0,0,0,0,1,1,1,0,0,1,1,1,0,1,0,1	1,1,1,0,1,0,1,1,1,1,0,1,0,1,0,0,0,1,0,1,1,1,0,0,1,1,0,0,1,1,0,0,0,1,0,0,0,0,1,1,1,0,0,1,1,1,0,1,0,1	1,1,1,0,1,0,1,1,1,1,0,1,0,1,0,0,0,1,0,1,1,1,0,0,1,1,0,0,1,1,0,0,0,1,0,0,0,0,1,1,1,0,0,1,1,1,0,1,0,1	1,1,1,0,1,0,1,1,1,1,0,1,0,1,0,0,0,1,0,1,1,1,0,0,1,1,0,0,1,1,0,0,0,1,0,0,0,0,1,1,1,0,0,1,1,1,0,1,0,1	1,1,1,0,1,0,1,1,1,1,0,1,0,1,0,0,0,1,0,1,1,1,0,0,1,1,0,0,1,1,0,0,0,1,0,0,0,0,1,1,1,0,0,1,1,1,0,1,0,1	3,3,3,3,3,3,3,3,3,3,3,3,3,3,3,3,3,3,3,3,3,3,3,3,3,3,3,3,3,3,3,3,3,3,3,3,3,3,3,3,3,3,3,3,3,3,3,3,3,3	3,3,3,3,3,3,3,3,3,3,3,3,3,3,3,3,3,3,3,3,3,3,3,3,3,3,3,3,3,3,3,3,3,3,3,3,3,3,3,3,3,3,3,3,3,3,3,3,3,3	2,2,2,2,2,2,2,2,2,2,2,2,2,2,2,2,2,2,2,2,2,2,2,2,2,2,2,2,2,2,2,2,2,2,2,2,2,2,2,2,2,2,2,2,2,2,2,2,2,2	2,2,2,2,2,2,2,2,2,2,2,2,2,2,2,2,2,2,2,2,2,2,2,2,2,2,2,2,2,2,2,2,2,2,2,2,2,2,2,2,2,2,2,2,2,2,2,2,2,2	2,2,2,2,2,2,2,2,2,2,2,2,2,2,2,2,2,2,2,2,2,2,2,2,2,2,2,2,2,2,2,2,2,2,2,2,2,2,2,2,2,2,2,2,2,2,2,2,2,2	3,3,3,3,3,3,3,3,3,3,3,3,3,3,3,3,3,3,3,3,3,3,3,3,3,3,3,3,3,3,3,3,3,3,3,3,3,3,3,3,3,3,3,3,3,3,3,3,3,3	3,3,3,3,3,3,3,3,3,3,3,3,3,3,3,3,3,3,3,3,3,3,3,3,3,3,3,3,3,3,3,3,3,3,3,3,3,3,3,3,3,3,3,3,3,3,3,3,3,3	1,1,1,0,1,0,1,1,1,1,0,1,0,1,0,0,0,1,0,1,1,1,0,0,1,1,0,0,1,1,0,0,0,1,0,0,0,0,1,1,1,0,0,1,1,1,0,1,0,1	1,1,1,0,1,0,1,1,1,1,0,1,0,1,0,0,0,1,0,1,1,1,0,0,1,1,0,0,1,1,0,0,0,1,0,0,0,0,1,1,1,0,0,1,1,1,0,1,0,1	2,2,2,2,2,2,2,2,2,2,2,2,2,2,2,2,2,2,2,2,2,2,2,2,2,2,2,2,2,2,2,2,2,2,2,2,2,2,2,2,2,2,2,2,2,2,2,2,2,2	1,0,3,2,3,0,2,2,3,3,0,3,0,2,3,0,3,0,0,3,1,1,2,2,3,3,1,0,1,3,3,2,2,1,0,1,0,0,2,0,1,1,3,3,2,2,3,1,3,3	3,3,3,3,3,3,3,3,3,3,3,3,3,3,3,3,3,3,3,3,3,3,3,3,3,3,3,3,3,3,3,3,3,3,3,3,3,3,3,3,3,3,3,3,3,3,3,3,3,3	1,1,1,0,1,0,1,1,1,1,0,1,0,1,0,0,0,1,0,1,1,1,0,0,1,1,0,0,1,1,0,0,0,1,0,0,0,0,1,1,1,0,0,1,1,1,0,1,0,1	1,1,1,0,1,0,1,1,1,1,0,1,0,1,0,0,0,1,0,1,1,1,0,0,1,1,0,0,1,1,0,0,0,1,0,0,0,0,1,1,1,0,0,1,1,1,0,1,0,1	1,1,1,0,1,0,1,1,1,1,0,1,0,1,0,0,0,1,0,1,1,1,0,0,1,1,0,0,1,1,0,0,0,1,0,0,0,0,1,1,1,0,0,1,1,1,0,1,0,1	1,1,1,0,1,0,1,1,1,1,0,1,0,1,0,0,0,1,0,1,1,1,0,0,1,1,0,0,1,1,0,0,0,1,0,0,0,0,1,1,1,0,0,1,1,1,0,1,0,1
173200	2,2,2,2,2,2,2,2,2,2,2,2,2,2,2,2,2,2,2,2,2,2,2,2,2,2,2,2,2,2,2,2,2,2,2,2,2,2,2,2,2,2,2,2,2,2,2,2,2,2	2,2,2,2,2,2,2,2,2,2,2,2,2,2,2,2,2,2,2,2,2,2,2,2,2,2,2,2,2,2,2,2,2,2,2,2,2,2,2,2,2,2,2,2,2,2,2,2,2,2	3,3,3,3,3,3,3,3,3,3,3,3,3,3,3,3,3,3,3,3,3,3,3,3,3,3,3,3,3,3,3,3,3,3,3,3,3,3,3,3,3,3,3,3,3,3,3,3,3,3	3,3,3,3,3,3,3,3,3,3,3,3,3,3,3,3,3,3,3,3,3,3,3,3,3,3,3,3,3,3,3,3,3,3,3,3,3,3,3,3,3,3,3,3,3,3,3,3,3,3	1,1,1,1,1,1,1,1,1,1,1,1,1,0,1,1,1,1,1,1,1,1,1,1,1,1,1,1,1,1,1,1,1,0,1,1,0,1,1,1,1,1,1,1,1,1,1,1,1,1	1,1,1,1,1,1,1,1,1,1,1,1,1,0,1,1,1,1,1,1,1,1,1,1,1,1,1,1,1,1,1,1,1,0,1,1,0,1,1,1,1,1,1,1,1,1,1,1,1,1	1,1,1,1,1,1,1,1,1,1,1,1,1,0,1,1,1,1,1,1,1,1,1,1,1,1,1,1,1,1,1,1,1,0,1,1,0,1,1,1,1,1,1,1,1,1,1,1,1,1	1,1,1,1,1,1,1,1,1,1,1,1,1,0,1,1,1,1,1,1,1,1,1,1,1,1,1,1,1,1,1,1,1,0,1,1,0,1,1,1,1,1,1,1,1,1,1,1,1,1	1,1,1,1,1,1,1,1,1,1,1,1,1,0,1,1,1,1,1,1,1,1,1,1,1,1,1,1,1,1,1,1,1,0,1,1,0,1,1,1,1,1,1,1,1,1,1,1,1,1	1,1,1,1,1,1,1,1,1,1,1,1,1,0,1,1,1,1,1,1,1,1,1,1,1,1,1,1,1,1,1,1,1,0,1,1,0,1,1,1,1,1,1,1,1,1,1,1,1,1	3,3,3,3,3,3,3,3,3,3,3,3,3,3,3,3,3,3,3,3,3,3,3,3,3,3,3,3,3,3,3,3,3,3,3,3,3,3,3,3,3,3,3,3,3,3,3,3,3,3	3,3,3,3,3,3,3,3,3,3,3,3,3,3,3,3,3,3,3,3,3,3,3,3,3,3,3,3,3,3,3,3,3,3,3,3,3,3,3,3,3,3,3,3,3,3,3,3,3,3	2,2,2,2,2,2,2,2,2,2,2,2,2,2,2,2,2,2,2,2,2,2,2,2,2,2,2,2,2,2,2,2,2,2,2,2,2,2,2,2,2,2,2,2,2,2,2,2,2,2	2,2,2,2,2,2,2,2,2,2,2,2,2,2,2,2,2,2,2,2,2,2,2,2,2,2,2,2,2,2,2,2,2,2,2,2,2,2,2,2,2,2,2,2,2,2,2,2,2,2	2,2,2,2,2,2,2,2,2,2,2,2,2,2,2,2,2,2,2,2,2,2,2,2,2,2,2,2,2,2,2,2,2,2,2,2,2,2,2,2,2,2,2,2,2,2,2,2,2,2	3,3,3,3,3,3,3,3,3,3,3,3,3,3,3,3,3,3,3,3,3,3,3,3,3,3,3,3,3,3,3,3,3,3,3,3,3,3,3,3,3,3,3,3,3,3,3,3,3,3	3,3,3,3,3,3,3,3,3,3,3,3,3,3,3,3,3,3,3,3,3,3,3,3,3,3,3,3,3,3,3,3,3,3,3,3,3,3,3,3,3,3,3,3,3,3,3,3,3,3	1,1,1,1,1,1,1,1,1,1,1,1,1,0,1,1,1,1,1,1,1,1,1,1,1,1,1,1,1,1,1,1,1,0,1,1,0,1,1,1,1,1,1,1,1,1,1,1,1,1	1,1,1,1,1,1,1,1,1,1,1,1,1,0,1,1,1,1,1,1,1,1,1,1,1,1,1,1,1,1,1,1,1,0,1,1,0,1,1,1,1,1,1,1,1,1,1,1,1,1	2,2,2,2,2,2,2,2,2,2,2,2,2,2,2,2,2,2,2,2,2,2,2,2,2,2,2,2,2,2,2,2,2,2,2,2,2,2,2,2,2,2,2,2,2,2,2,2,2,2	1,2,2,2,1,1,1,3,1,1,3,3,2,3,2,1,3,3,0,1,3,1,2,2,3,2,3,1,2,0,0,0,3,0,2,3,3,2,0,2,0,0,1,1,1,1,3,1,1,0	3,3,3,3,3,3,3,3,3,3,3,3,3,3,3,3,3,3,3,3,3,3,3,3,3,3,3,3,3,3,3,3,3,3,3,3,3,3,3,3,3,3,3,3,3,3,3,3,3,3	1,1,1,1,1,1,1,1,1,1,1,1,1,0,1,1,1,1,1,1,1,1,1,1,1,1,1,1,1,1,1,1,1,0,1,1,0,1,1,1,1,1,1,1,1,1,1,1,1,1	1,1,1,1,1,1,1,1,1,1,1,1,1,0,1,1,1,1,1,1,1,1,1,1,1,1,1,1,1,1,1,1,1,0,1,1,0,1,1,1,1,1,1,1,1,1,1,1,1,1	1,1,1,1,1,1,1,1,1,1,1,1,1,0,1,1,1,1,1,1,1,1,1,1,1,1,1,1,1,1,1,1,1,0,1,1,0,1,1,1,1,1,1,1,1,1,1,1,1,1	1,1,1,1,1,1,1,1,1,1,1,1,1,0,1,1,1,1,1,1,1,1,1,1,1,1,1,1,1,1,1,1,1,0,1,1,0,1,1,1,1,1,1,1,1,1,1,1,1,1
173300	2,2,2,2,2,2,2,2,2,2,2,2,2,2,2,2,2,2,2,2,2,2,2,2,2,2,2,2,2,2,2,2,2,2,2,2,2,2,2,2,2,2,2,2,2,2,2,2,2,2	2,2,2,2,2,2,2,2,2,2,2,2,2,2,2,2,2,2,2,2,2,2,2,2,2,2,2,2,2,2,2,2,2,2,2,2,2,2,2,2,2,2,2,2,2,2,2,2,2,2	3,3,3,3,3,3,3,3,3,3,3,3,3,3,3,3,3,3,3,3,3,3,3,3,3,3,3,3,3,3,3,3,3,3,3,3,3,3,3,3,3,3,3,3,3,3,3,3,3,3	3,3,3,3,3,3,3,3,3,3,3,3,3,3,3,3,3,3,3,3,3,3,3,3,3,3,3,3,3,3,3,3,3,3,3,3,3,3,3,3,3,3,3,3,3,3,3,3,3,3	1,1,0,0,0,1,1,1,0,0,1,1,1,0,0,0,1,1,1,0,0,0,0,0,1,1,0,0,1,1,1,1,1,0,1,1,1,1,1,1,0,1,0,0,0,0,0,0,1,1	1,1,0,0,0,1,1,1,0,0,1,1,1,0,0,0,1,1,1,0,0,0,0,0,1,1,0,0,1,1,1,1,1,0,1,1,1,1,1,1,0,1,0,0,0,0,0,0,1,1	1,1,0,0,0,1,1,1,0,0,1,1,1,0,0,0,1,1,1,0,0,0,0,0,1,1,0,0,1,1,1,1,1,0,1,1,1,1,1,1,0,1,0,0,0,0,0,0,1,1	1,1,0,0,0,1,1,1,0,0,1,1,1,0,0,0,1,1,1,0,0,0,0,0,1,1,0,0,1,1,1,1,1,0,1,1,1,1,1,1,0,1,0,0,0,0,0,0,1,1	1,1,0,0,0,1,1,1,0,0,1,1,1,0,0,0,1,1,1,0,0,0,0,0,1,1,0,0,1,1,1,1,1,0,1,1,1,1,1,1,0,1,0,0,0,0,0,0,1,1	1,1,0,0,0,1,1,1,0,0,1,1,1,0,0,0,1,1,1,0,0,0,0,0,1,1,0,0,1,1,1,1,1,0,1,1,1,1,1,1,0,1,0,0,0,0,0,0,1,1	3,3,3,3,3,3,3,3,3,3,3,3,3,3,3,3,3,3,3,3,3,3,3,3,3,3,3,3,3,3,3,3,3,3,3,3,3,3,3,3,3,3,3,3,3,3,3,3,3,3	3,3,3,3,3,3,3,3,3,3,3,3,3,3,3,3,3,3,3,3,3,3,3,3,3,3,3,3,3,3,3,3,3,3,3,3,3,3,3,3,3,3,3,3,3,3,3,3,3,3	2,2,2,2,2,2,2,2,2,2,2,2,2,2,2,2,2,2,2,2,2,2,2,2,2,2,2,2,2,2,2,2,2,2,2,2,2,2,2,2,2,2,2,2,2,2,2,2,2,2	2,2,2,2,2,2,2,2,2,2,2,2,2,2,2,2,2,2,2,2,2,2,2,2,2,2,2,2,2,2,2,2,2,2,2,2,2,2,2,2,2,2,2,2,2,2,2,2,2,2	2,2,2,2,2,2,2,2,2,2,2,2,2,2,2,2,2,2,2,2,2,2,2,2,2,2,2,2,2,2,2,2,2,2,2,2,2,2,2,2,2,2,2,2,2,2,2,2,2,2	3,3,3,3,3,3,3,3,3,3,3,3,3,3,3,3,3,3,3,3,3,3,3,3,3,3,3,3,3,3,3,3,3,3,3,3,3,3,3,3,3,3,3,3,3,3,3,3,3,3	3,3,3,3,3,3,3,3,3,3,3,3,3,3,3,3,3,3,3,3,3,3,3,3,3,3,3,3,3,3,3,3,3,3,3,3,3,3,3,3,3,3,3,3,3,3,3,3,3,3	1,1,0,0,0,1,1,1,0,0,1,1,1,0,0,0,1,1,1,0,0,0,0,0,1,1,0,0,1,1,1,1,1,0,1,1,1,1,1,1,0,1,0,0,0,0,0,0,1,1	1,1,0,0,0,1,1,1,0,0,1,1,1,0,0,0,1,1,1,0,0,0,0,0,1,1,0,0,1,1,1,1,1,0,1,1,1,1,1,1,0,1,0,0,0,0,0,0,1,1	2,2,2,2,2,2,2,2,2,2,2,2,2,2,2,2,2,2,2,2,2,2,2,2,2,2,2,2,2,2,2,2,2,2,2,2,2,2,2,2,2,2,2,2,2,2,2,2,2,2	0,0,3,2,0,2,3,1,3,0,0,2,3,3,2,1,2,1,1,1,3,0,1,3,2,3,0,0,0,2,0,1,1,3,2,3,2,1,2,2,1,1,1,3,1,2,2,1,0,2	3,3,3,3,3,3,3,3,3,3,3,3,3,3,3,3,3,3,3,3,3,3,3,3,3,3,3,3,3,3,3,3,3,3,3,3,3,3,3,3,3,3,3,3,3,3,3,3,3,3	1,1,0,0,0,1,1,1,0,0,1,1,1,0,0,0,1,1,1,0,0,0,0,0,1,1,0,0,1,1,1,1,1,0,1,1,1,1,1,1,0,1,0,0,0,0,0,0,1,1	1,1,0,0,0,1,1,1,0,0,1,1,1,0,0,0,1,1,1,0,0,0,0,0,1,1,0,0,1,1,1,1,1,0,1,1,1,1,1,1,0,1,0,0,0,0,0,0,1,1	1,1,0,0,0,1,1,1,0,0,1,1,1,0,0,0,1,1,1,0,0,0,0,0,1,1,0,0,1,1,1,1,1,0,1,1,1,1,1,1,0,1,0,0,0,0,0,0,1,1	1,1,0,0,0,1,1,1,0,0,1,1,1,0,0,0,1,1,1,0,0,0,0,0,1,1,0,0,1,1,1,1,1,0,1,1,1,1,1,1,0,1,0,0,0,0,0,0,1,1
173400	2,2,2,2,2,2,2,2,2,2,2,2,2,2,2,2,2,2,2,2,2,2,2,2,2,2,2,2,2,2,2,2,2,2,2,2,2,2,2,2,2,2,2,2,2,2,2,2,2,2	2,2,2,2,2,2,2,2,2,2,2,2,2,2,2,2,2,2,2,2,2,2,2,2,2,2,2,2,2,2,2,2,2,2,2,2,2,2,2,2,2,2,2,2,2,2,2,2,2,2	3,3,3,3,3,3,3,3,3,3,3,3,3,3,3,3,3,3,3,3,3,3,3,3,3,3,3,3,3,3,3,3,3,3,3,3,3,3,3,3,3,3,3,3,3,3,3,3,3,3	3,3,3,3,3,3,3,3,3,3,3,3,3,3,3,3,3,3,3,3,3,3,3,3,3,3,3,3,3,3,3,3,3,3,3,3,3,3,3,3,3,3,3,3,3,3,3,3,3,3	0,1,1,1,1,1,1,1,0,0,1,0,1,0,1,1,1,0,1,1,1,1,0,1,0,1,1,1,0,1,1,0,1,1,0,1,1,0,0,0,0,1,0,1,0,1,0,1,0,0	0,1,1,1,1,1,1,1,0,0,1,0,1,0,1,1,1,0,1,1,1,1,0,1,0,1,1,1,0,1,1,0,1,1,0,1,1,0,0,0,0,1,0,1,0,1,0,1,0,0	0,1,1,1,1,1,1,1,0,0,1,0,1,0,1,1,1,0,1,1,1,1,0,1,0,1,1,1,0,1,1,0,1,1,0,1,1,0,0,0,0,1,0,1,0,1,0,1,0,0	0,1,1,1,1,1,1,1,0,0,1,0,1,0,1,1,1,0,1,1,1,1,0,1,0,1,1,1,0,1,1,0,1,1,0,1,1,0,0,0,0,1,0,1,0,1,0,1,0,0	0,1,1,1,1,1,1,1,0,0,1,0,1,0,1,1,1,0,1,1,1,1,0,1,0,1,1,1,0,1,1,0,1,1,0,1,1,0,0,0,0,1,0,1,0,1,0,1,0,0	0,1,1,1,1,1,1,1,0,0,1,0,1,0,1,1,1,0,1,1,1,1,0,1,0,1,1,1,0,1,1,0,1,1,0,1,1,0,0,0,0,1,0,1,0,1,0,1,0,0	3,3,3,3,3,3,3,3,3,3,3,3,3,3,3,3,3,3,3,3,3,3,3,3,3,3,3,3,3,3,3,3,3,3,3,3,3,3,3,3,3,3,3,3,3,3,3,3,3,3	3,3,3,3,3,3,3,3,3,3,3,3,3,3,3,3,3,3,3,3,3,3,3,3,3,3,3,3,3,3,3,3,3,3,3,3,3,3,3,3,3,3,3,3,3,3,3,3,3,3	2,2,2,2,2,2,2,2,2,2,2,2,2,2,2,2,2,2,2,2,2,2,2,2,2,2,2,2,2,2,2,2,2,2,2,2,2,2,2,2,2,2,2,2,2,2,2,2,2,2	2,2,2,2,2,2,2,2,2,2,2,2,2,2,2,2,2,2,2,2,2,2,2,2,2,2,2,2,2,2,2,2,2,2,2,2,2,2,2,2,2,2,2,2,2,2,2,2,2,2	2,2,2,2,2,2,2,2,2,2,2,2,2,2,2,2,2,2,2,2,2,2,2,2,2,2,2,2,2,2,2,2,2,2,2,2,2,2,2,2,2,2,2,2,2,2,2,2,2,2	3,3,3,3,3,3,3,3,3,3,3,3,3,3,3,3,3,3,3,3,3,3,3,3,3,3,3,3,3,3,3,3,3,3,3,3,3,3,3,3,3,3,3,3,3,3,3,3,3,3	3,3,3,2,3,3,3,3,2,3,3,3,3,3,3,3,3,3,3,3,3,3,1,3,3,3,3,3,3,3,3,3,3,3,3,3,3,3,3,3,3,3,3,3,3,3,3,3,3,3	0,1,1,1,1,1,1,1,0,0,1,0,1,0,1,1,1,0,1,1,1,1,0,1,0,1,1,1,0,1,1,0,1,1,0,1,1,0,0,0,0,1,0,1,0,1,0,1,0,0	0,1,1,1,1,1,1,1,0,0,1,0,1,0,1,1,1,0,1,1,1,1,0,1,0,1,1,1,0,1,1,0,1,1,0,1,1,0,0,0,0,1,0,1,0,1,0,1,0,0	2,2,2,2,2,2,2,2,2,2,2,2,2,2,2,2,2,2,2,2,2,2,2,2,2,2,2,2,2,2,2,2,2,2,2,2,2,2,2,2,2,2,2,2,2,2,2,2,2,2	1,3,3,3,3,3,1,3,1,2,1,3,1,3,3,2,3,3,3,1,1,1,3,3,2,3,1,2,2,1,1,3,3,3,3,3,3,3,3,1,3,2,1,1,3,3,3,3,3,1	3,3,3,3,3,3,3,3,3,3,3,3,3,3,3,3,3,3,3,3,3,3,3,3,3,3,3,3,3,3,3,3,3,3,3,3,3,3,3,3,3,3,3,3,3,3,3,3,3,3	0,1,1,1,1,1,1,1,0,0,1,0,1,0,1,1,1,0,1,1,1,1,0,1,0,1,1,1,0,1,1,0,1,1,0,1,1,0,0,0,0,1,0,1,0,1,0,1,0,0	0,1,1,1,1,1,1,1,0,0,1,0,1,0,1,1,1,0,1,1,1,1,0,1,0,1,1,1,0,1,1,0,1,1,0,1,1,0,0,0,0,1,0,1,0,1,0,1,0,0	0,1,1,1,1,1,1,1,0,0,1,0,1,0,1,1,1,0,1,1,1,1,0,1,0,1,1,1,0,1,1,0,1,1,0,1,1,0,0,0,0,1,0,1,0,1,0,1,0,0	0,1,1,1,1,1,1,1,0,0,1,0,1,0,1,1,1,0,1,1,1,1,0,1,0,1,1,1,0,1,1,0,1,1,0,1,1,0,0,0,0,1,0,1,0,1,0,1,0,0
173500	2,2,2,2,2,2,2,2,2,2,2,2,2,2,2,2,2,2,2,2,2,2,2,2,2,2,2,2,2,2,2,2,2,2,2,2,2,2,2,2,2,2,2,2,2,2,2,2,2,2	2,2,2,2,2,2,2,2,2,2,2,2,2,2,2,2,2,2,2,2,2,2,2,2,2,2,2,2,2,2,2,2,2,2,2,2,2,2,2,2,2,2,2,2,2,2,2,2,2,2	3,3,3,3,3,3,3,3,3,3,3,3,3,3,3,3,3,3,3,3,3,3,3,3,3,3,3,3,3,3,3,3,3,3,3,3,3,3,3,3,3,3,3,3,3,3,3,3,3,3	3,3,3,3,3,3,3,3,3,3,3,3,3,3,3,3,3,3,3,3,3,3,3,3,3,3,3,3,3,3,3,3,3,3,3,3,3,3,3,3,3,3,3,3,3,3,3,3,3,3	1,1,1,0,1,1,1,1,1,1,1,0,1,1,0,1,1,1,1,1,0,1,0,1,0,0,1,0,1,0,0,1,0,1,1,1,1,1,1,1,1,0,1,1,1,1,1,1,1,1	1,1,1,0,1,1,1,1,1,1,1,0,1,1,0,1,1,1,1,1,0,1,0,1,0,0,1,0,1,0,0,1,0,1,1,1,1,1,1,1,1,0,1,1,1,1,1,1,1,1	1,1,1,0,1,1,1,1,1,1,1,0,1,1,0,1,1,1,1,1,0,1,0,1,0,0,1,0,1,0,0,1,0,1,1,1,1,1,1,1,1,0,1,1,1,1,1,1,1,1	1,1,1,0,1,1,1,1,1,1,1,0,1,1,0,1,1,1,1,1,0,1,0,1,0,0,1,0,1,0,0,1,0,1,1,1,1,1,1,1,1,0,1,1,1,1,1,1,1,1	1,1,1,0,1,1,1,1,1,1,1,0,1,1,0,1,1,1,1,1,0,1,0,1,0,0,1,0,1,0,0,1,0,1,1,1,1,1,1,1,1,0,1,1,1,1,1,1,1,1	1,1,1,0,1,1,1,1,1,1,1,0,1,1,0,1,1,1,1,1,0,1,0,1,0,0,1,0,1,0,0,1,0,1,1,1,1,1,1,1,1,0,1,1,1,1,1,1,1,1	3,3,3,3,3,3,3,3,3,3,3,3,3,3,3,3,3,3,3,3,3,3,3,3,3,3,3,3,3,3,3,3,3,3,3,3,3,3,3,3,3,3,3,3,3,3,3,3,3,3	3,3,3,3,3,3,3,3,3,3,3,3,3,3,3,3,3,3,3,3,3,3,3,3,3,3,3,3,3,3,3,3,3,3,3,3,3,3,3,3,3,3,3,3,3,3,3,3,3,3	2,2,2,2,2,2,2,2,2,2,2,2,2,2,2,2,2,2,2,2,2,2,2,2,2,2,2,2,2,2,2,2,2,2,2,2,2,2,2,2,2,2,2,2,2,2,2,2,2,2	2,2,2,2,2,2,2,2,2,2,2,2,2,2,2,2,2,2,2,2,2,2,2,2,2,2,2,2,2,2,2,2,2,2,2,2,2,2,2,2,2,2,2,2,2,2,2,2,2,2	2,2,2,2,2,2,2,2,2,2,2,2,2,2,2,2,2,2,2,2,2,2,2,2,2,2,2,2,2,2,2,2,2,2,2,2,2,2,2,2,2,2,2,2,2,2,2,2,2,2	3,3,3,3,3,3,3,3,3,3,3,3,3,3,3,3,3,3,3,3,3,3,3,3,3,3,3,3,3,3,3,3,3,3,3,3,3,3,3,3,3,3,3,3,3,3,3,3,3,3	3,3,3,3,3,3,3,3,3,3,3,3,3,3,3,3,3,3,3,3,3,3,3,3,3,3,3,3,3,3,3,3,3,3,3,3,3,3,3,3,3,3,3,3,3,3,3,3,3,3	1,1,1,0,1,1,1,1,1,1,1,0,1,1,0,1,1,1,1,1,0,1,0,1,0,0,1,0,1,0,0,1,0,1,1,1,1,1,1,1,1,0,1,1,1,1,1,1,1,1	1,1,1,0,1,1,1,1,1,1,1,0,1,1,0,1,1,1,1,1,0,1,0,1,0,0,1,0,1,0,0,1,0,1,1,1,1,1,1,1,1,0,1,1,1,1,1,1,1,1	2,2,2,2,2,2,2,2,2,2,2,2,2,2,2,2,2,2,2,2,2,2,2,2,2,2,2,2,2,2,2,2,2,2,2,2,2,2,2,2,2,2,2,2,2,2,2,2,2,2	1,1,1,0,1,1,1,1,3,1,1,0,1,1,0,1,1,1,1,1,0,1,0,1,0,0,1,0,1,3,0,1,0,3,1,1,1,1,3,1,1,0,1,1,1,1,1,1,1,3	3,3,3,3,3,3,3,3,3,3,3,3,3,3,3,3,3,3,3,3,3,3,3,3,3,3,3,3,3,3,3,3,3,3,3,3,3,3,3,3,3,3,3,3,3,3,3,3,3,3	1,1,1,0,1,1,1,1,1,1,1,0,1,1,0,1,1,1,1,1,0,1,0,1,0,0,1,0,1,0,0,1,0,1,1,1,1,1,1,1,1,0,1,1,1,1,1,1,1,1	1,1,1,0,1,1,1,1,1,1,1,0,1,1,0,1,1,1,1,1,0,1,0,1,0,0,1,0,1,0,0,1,0,1,1,1,1,1,1,1,1,0,1,1,1,1,1,1,1,1	1,1,1,0,1,1,1,1,1,1,1,0,1,1,0,1,1,1,1,1,0,1,0,1,0,0,1,0,1,0,0,1,0,1,1,1,1,1,1,1,1,0,1,1,1,1,1,1,1,1	1,1,1,0,1,1,1,1,1,1,1,0,1,1,0,1,1,1,1,1,0,1,0,1,0,0,1,0,1,0,0,1,0,1,1,1,1,1,1,1,1,0,1,1,1,1,1,1,1,1
173600	2,2,2,2,2,2,2,2,2,2,2,2,2,2,2,2,2,2,2,2,2,2,2,2,2,2,2,2,2,2,2,2,2,2,2,2,2,2,2,2,2,2,2,2,2,2,2,2,2,2	2,2,2,2,2,2,2,2,2,2,2,2,2,2,2,2,2,2,2,2,2,2,2,2,2,2,2,2,2,2,2,2,2,2,2,2,2,2,2,2,2,2,2,2,2,2,2,2,2,2	3,3,3,3,3,3,3,3,3,3,3,3,3,3,3,3,3,3,3,3,3,3,3,3,3,3,3,3,3,3,3,3,3,3,3,3,3,3,3,3,3,3,3,3,3,3,3,3,3,3	3,3,3,3,3,3,3,3,3,3,3,3,3,3,3,3,3,3,3,3,3,3,3,3,3,3,3,3,3,3,3,3,3,3,3,3,3,3,3,3,3,3,3,3,3,3,3,3,3,3	0,0,1,1,1,1,0,0,0,0,1,1,1,1,1,1,1,0,1,0,0,0,1,0,0,0,1,1,1,1,1,0,1,1,1,0,1,1,1,1,1,0,1,1,0,1,1,1,1,1	0,0,1,1,1,1,0,0,0,0,1,1,1,1,1,1,1,0,1,0,0,0,1,0,0,0,1,1,1,1,1,0,1,1,1,0,1,1,1,1,1,0,1,1,0,1,1,1,1,1	0,0,1,1,1,1,0,0,0,0,1,1,1,1,1,1,1,0,1,0,0,0,1,0,0,0,1,1,1,1,1,0,1,1,1,0,1,1,1,1,1,0,1,1,0,1,1,1,1,1	0,0,1,1,1,1,0,0,0,0,1,1,1,1,1,1,1,0,1,0,0,0,1,0,0,0,1,1,1,1,1,0,1,1,1,0,1,1,1,1,1,0,1,1,0,1,1,1,1,1	0,0,1,1,1,1,0,0,0,0,1,1,1,1,1,1,1,0,1,0,0,0,1,0,0,0,1,1,1,1,1,0,1,1,1,0,1,1,1,1,1,0,1,1,0,1,1,1,1,1	0,0,1,1,1,1,0,0,0,0,1,1,1,1,1,1,1,0,1,0,0,0,1,0,0,0,1,1,1,1,1,0,1,1,1,0,1,1,1,1,1,0,1,1,0,1,1,1,1,1	3,3,3,3,3,3,3,3,3,3,3,3,3,3,3,3,3,3,3,3,3,3,3,3,3,3,3,3,3,3,3,3,3,3,3,3,3,3,3,3,3,3,3,3,3,3,3,3,3,3	3,3,3,3,3,3,3,3,3,3,3,3,3,3,3,3,3,3,3,3,3,3,3,3,3,3,3,3,3,3,3,3,3,3,3,3,3,3,3,3,3,3,3,3,3,3,3,3,3,3	2,2,2,2,2,2,2,2,2,2,2,2,2,2,2,2,2,2,2,2,2,2,2,2,2,2,2,2,2,2,2,2,2,2,2,2,2,2,2,2,2,2,2,2,2,2,2,2,2,2	2,2,2,2,2,2,2,2,2,2,2,2,2,2,2,2,2,2,2,2,2,2,2,2,2,2,2,2,2,2,2,2,2,2,2,2,2,2,2,2,2,2,2,2,2,2,2,2,2,2	2,2,2,2,2,2,2,2,2,2,2,2,2,2,2,2,2,2,2,2,2,2,2,2,2,2,2,2,2,2,2,2,2,2,2,2,2,2,2,2,2,2,2,2,2,2,2,2,2,2	3,3,3,3,3,3,3,3,3,3,3,3,3,3,3,3,3,3,3,3,3,3,3,3,3,3,3,3,3,3,3,3,3,3,3,3,3,3,3,3,3,3,3,3,3,3,3,3,3,3	3,3,3,3,3,3,3,3,3,3,3,3,3,3,3,3,3,3,3,3,3,3,3,3,3,3,3,3,3,3,3,3,3,3,3,3,3,3,3,3,3,3,3,3,3,3,3,3,3,3	0,0,1,1,1,1,0,0,0,0,1,1,1,1,1,1,1,0,1,0,0,0,1,0,0,0,1,1,1,1,1,0,1,1,1,0,1,1,1,1,1,0,1,1,0,1,1,1,1,1	0,0,1,1,1,1,0,0,0,0,1,1,1,1,1,1,1,0,1,0,0,0,1,0,0,0,1,1,1,1,1,0,1,1,1,0,1,1,1,1,1,0,1,1,0,1,1,1,1,1	2,2,2,2,2,2,2,2,2,2,2,2,2,2,2,2,2,2,2,2,2,2,2,2,2,2,2,2,2,2,2,2,2,2,2,2,2,2,2,2,2,2,2,2,2,2,2,2,2,2	2,2,3,3,1,3,3,1,3,2,3,3,3,3,3,2,3,3,1,3,3,1,1,3,3,2,3,3,3,1,3,3,3,3,3,2,3,3,3,1,3,1,3,3,3,3,3,3,3,3	3,3,3,3,3,3,3,3,3,3,3,3,3,3,3,3,3,3,3,3,3,3,3,3,3,3,3,3,3,3,3,3,3,3,3,3,3,3,3,3,3,3,3,3,3,3,3,3,3,3	0,0,1,1,1,1,0,0,0,0,1,1,1,1,1,1,1,0,1,0,0,0,1,0,0,0,1,1,1,1,1,0,1,1,1,0,1,1,1,1,1,0,1,1,0,1,1,1,1,1	0,0,1,1,1,1,0,0,0,0,1,1,1,1,1,1,1,0,1,0,0,0,1,0,0,0,1,1,1,1,1,0,1,1,1,0,1,1,1,1,1,0,1,1,0,1,1,1,1,1	0,0,1,1,1,1,0,0,0,0,1,1,1,1,1,1,1,0,1,0,0,0,1,0,0,0,1,1,1,1,1,0,1,1,1,0,1,1,1,1,1,0,1,1,0,1,1,1,1,1	0,0,1,1,1,1,0,0,0,0,1,1,1,1,1,1,1,0,1,0,0,0,1,0,0,0,1,1,1,1,1,0,1,1,1,0,1,1,1,1,1,0,1,1,0,1,1,1,1,1
173700	2,2,2,2,2,2,2,2,2,2,2,2,2,2,2,2,2,2,2,2,2,2,2,2,2,2,2,2,2,2,2,2,2,2,2,2,2,2,2,2,2,2,2,2,2,2,2,2,2,2	2,2,2,2,2,2,2,2,2,2,2,2,2,2,2,2,2,2,2,2,2,2,2,2,2,2,2,2,2,2,2,2,2,2,2,2,2,2,2,2,2,2,2,2,2,2,2,2,2,2	3,3,3,3,3,3,3,3,3,3,3,3,3,3,3,3,3,3,3,3,3,3,3,3,3,3,3,3,3,3,3,3,3,3,3,3,3,3,3,3,3,3,3,3,3,3,3,3,3,3	3,3,3,3,3,3,3,3,3,3,3,3,3,3,3,3,3,3,3,3,3,3,3,3,3,3,3,3,3,3,3,3,3,3,3,3,3,3,3,3,3,3,3,3,3,3,3,3,3,3	1,1,1,0,1,1,1,1,1,1,1,1,0,1,0,1,0,1,1,0,1,1,0,0,1,1,1,1,0,1,1,1,0,1,0,0,1,1,0,1,1,1,1,0,1,0,0,0,1,1	1,1,1,0,1,1,1,1,1,1,1,1,0,1,0,1,0,1,1,0,1,1,0,0,1,1,1,1,0,1,1,1,0,1,0,0,1,1,0,1,1,1,1,0,1,0,0,0,1,1	1,1,1,0,1,1,1,1,1,1,1,1,0,1,0,1,0,1,1,0,1,1,0,0,1,1,1,1,0,1,1,1,0,1,0,0,1,1,0,1,1,1,1,0,1,0,0,0,1,1	1,1,1,0,1,1,1,1,1,1,1,1,0,1,0,1,0,1,1,0,1,1,0,0,1,1,1,1,0,1,1,1,0,1,0,0,1,1,0,1,1,1,1,0,1,0,0,0,1,1	1,1,1,0,1,1,1,1,1,1,1,1,0,1,0,1,0,1,1,0,1,1,0,0,1,1,1,1,0,1,1,1,0,1,0,0,1,1,0,1,1,1,1,0,1,0,0,0,1,1	1,1,1,0,1,1,1,1,1,1,1,1,0,1,0,1,0,1,1,0,1,1,0,0,1,1,1,1,0,1,1,1,0,1,0,0,1,1,0,1,1,1,1,0,1,0,0,0,1,1	3,3,3,3,3,3,3,3,3,3,3,3,3,3,3,3,3,3,3,3,3,3,3,3,3,3,3,3,3,3,3,3,3,3,3,3,3,3,3,3,3,3,3,3,3,3,3,3,3,3	3,3,3,3,3,3,3,3,3,3,3,3,3,3,3,3,3,3,3,3,3,3,3,3,3,3,3,3,3,3,3,3,3,3,3,3,3,3,3,3,3,3,3,3,3,3,3,3,3,3	2,2,2,2,2,2,2,2,2,2,2,2,2,2,2,2,2,2,2,2,2,2,2,2,2,2,2,2,2,2,2,2,2,2,2,2,2,2,2,2,2,2,2,2,2,2,2,2,2,2	2,2,2,2,2,2,2,2,2,2,2,2,2,2,2,2,2,2,2,2,2,2,2,2,2,2,2,2,2,2,2,2,2,2,2,2,2,2,2,2,2,2,2,2,2,2,2,2,2,2	2,2,2,2,2,2,2,2,2,2,2,2,2,2,2,2,2,2,2,2,2,2,2,2,2,2,2,2,2,2,2,2,2,2,2,2,2,2,2,2,2,2,2,2,2,2,2,2,2,2	3,3,3,3,3,3,3,3,3,3,3,3,3,3,3,3,3,3,3,3,3,3,3,3,3,3,3,3,3,3,3,3,3,3,3,3,3,3,3,3,3,3,3,3,3,3,3,3,3,3	3,3,3,3,3,3,3,3,3,3,3,3,3,3,3,3,3,3,3,3,3,3,3,3,3,3,3,3,3,3,3,3,3,3,3,3,3,3,3,3,3,3,3,3,3,3,3,3,3,3	1,1,1,0,1,1,1,1,1,1,1,1,0,1,0,1,0,1,1,0,1,1,0,0,1,1,1,1,0,1,1,1,0,1,0,0,1,1,0,1,1,1,1,0,1,0,0,0,1,1	1,1,1,0,1,1,1,1,1,1,1,1,0,1,0,1,0,1,1,0,1,1,0,0,1,1,1,1,0,1,1,1,0,1,0,0,1,1,0,1,1,1,1,0,1,0,0,0,1,1	2,2,2,2,2,2,2,2,2,2,2,2,2,2,2,2,2,2,2,2,2,2,2,2,2,2,2,2,2,2,2,2,2,2,2,2,2,2,2,2,2,2,2,2,2,2,2,2,2,2	1,3,1,2,1,3,2,3,3,3,3,1,2,3,0,2,2,3,3,1,1,1,0,0,1,3,3,1,2,3,0,3,0,1,2,2,1,1,2,3,1,3,3,2,1,0,3,1,1,1	3,3,3,3,3,3,3,3,3,3,3,3,3,3,3,3,3,3,3,3,3,3,3,3,3,3,3,3,3,3,3,3,3,3,3,3,3,3,3,3,3,3,3,3,3,3,3,3,3,3	1,1,1,0,1,1,1,1,1,1,1,1,0,1,0,1,0,1,1,0,1,1,0,0,1,1,1,1,0,1,1,1,0,1,0,0,1,1,0,1,1,1,1,0,1,0,0,0,1,1	1,1,1,0,1,1,1,1,1,1,1,1,0,1,0,1,0,1,1,0,1,1,0,0,1,1,1,1,0,1,1,1,0,1,0,0,1,1,0,1,1,1,1,0,1,0,0,0,1,1	1,1,1,0,1,1,1,1,1,1,1,1,0,1,0,1,0,1,1,0,1,1,0,0,1,1,1,1,0,1,1,1,0,1,0,0,1,1,0,1,1,1,1,0,1,0,0,0,1,1	1,1,1,0,1,1,1,1,1,1,1,1,0,1,0,1,0,1,1,0,1,1,0,0,1,1,1,1,0,1,1,1,0,1,0,0,1,1,0,1,1,1,1,0,1,0,0,0,1,1
173800	2,2,2,2,2,2,2,2,2,2,2,2,2,2,2,2,2,2,2,2,2,2,2,2,2,2,2,2,2,2,2,2,2,2,2,2,2,2,2,2,2,2,2,2,2,2,2,2,2,2	2,2,2,2,2,2,2,2,2,2,2,2,2,2,2,2,2,2,2,2,2,2,2,2,2,2,2,2,2,2,2,2,2,2,2,2,2,2,2,2,2,2,2,2,2,2,2,2,2,2	3,3,3,3,3,3,3,3,3,3,3,3,3,3,3,3,3,3,3,3,3,3,3,3,3,3,3,3,3,3,3,3,3,3,3,3,3,3,3,3,3,3,3,3,3,3,3,3,3,3	3,3,3,3,3,3,3,3,3,3,3,3,3,3,3,3,3,3,3,3,3,3,3,3,3,3,3,3,3,3,3,3,3,3,3,3,3,3,3,3,3,3,3,3,3,3,3,3,3,3	1,0,0,0,1,1,0,0,1,1,1,1,1,1,1,0,1,1,0,0,1,1,1,1,1,1,1,0,0,1,0,1,0,0,0,0,0,1,0,1,1,0,1,1,0,0,1,0,0,1	1,0,0,0,1,1,0,0,1,1,1,1,1,1,1,0,1,1,0,0,1,1,1,1,1,1,1,0,0,1,0,1,0,0,0,0,0,1,0,1,1,0,1,1,0,0,1,0,0,1	1,0,0,0,1,1,0,0,1,1,1,1,1,1,1,0,1,1,0,0,1,1,1,1,1,1,1,0,0,1,0,1,0,0,0,0,0,1,0,1,1,0,1,1,0,0,1,0,0,1	1,0,0,0,1,1,0,0,1,1,1,1,1,1,1,0,1,1,0,0,1,1,1,1,1,1,1,0,0,1,0,1,0,0,0,0,0,1,0,1,1,0,1,1,0,0,1,0,0,1	1,0,0,0,1,1,0,0,1,1,1,1,1,1,1,0,1,1,0,0,1,1,1,1,1,1,1,0,0,1,0,1,0,0,0,0,0,1,0,1,1,0,1,1,0,0,1,0,0,1	1,0,0,0,1,1,0,0,1,1,1,1,1,1,1,0,1,1,0,0,1,1,1,1,1,1,1,0,0,1,0,1,0,0,0,0,0,1,0,1,1,0,1,1,0,0,1,0,0,1	3,3,3,3,3,3,3,3,3,3,3,3,3,3,3,3,3,3,3,3,3,3,3,3,3,3,3,3,3,3,3,3,3,3,3,3,3,3,3,3,3,3,3,3,3,3,3,3,3,3	3,3,3,3,3,3,3,3,3,3,3,3,3,3,3,3,3,3,3,3,3,3,3,3,3,3,3,3,3,3,3,3,3,3,3,3,3,3,3,3,3,3,3,3,3,3,3,3,3,3	2,2,2,2,2,2,2,2,2,2,2,2,2,2,2,2,2,2,2,2,2,2,2,2,2,2,2,2,2,2,2,2,2,2,2,2,2,2,2,2,2,2,2,2,2,2,2,2,2,2	2,2,2,2,2,2,2,2,2,2,2,2,2,2,2,2,2,2,2,2,2,2,2,2,2,2,2,2,2,2,2,2,2,2,2,2,2,2,2,2,2,2,2,2,2,2,2,2,2,2	2,2,2,2,2,2,2,2,2,2,2,2,2,2,2,2,2,2,2,2,2,2,2,2,2,2,2,2,2,2,2,2,2,2,2,2,2,2,2,2,2,2,2,2,2,2,2,2,2,2	3,3,3,3,3,3,3,3,3,3,3,3,3,3,3,3,3,3,3,3,3,3,3,3,3,3,3,3,3,3,3,3,3,3,3,3,3,3,3,3,3,3,3,3,3,3,3,3,3,3	3,3,3,3,3,3,3,3,3,3,3,3,3,3,3,3,3,3,3,3,3,3,3,3,3,3,3,3,3,3,3,3,3,3,3,3,3,3,3,3,3,3,3,3,3,3,3,3,3,3	1,0,0,0,1,1,0,0,1,1,1,1,1,1,1,0,1,1,0,0,1,1,1,1,1,1,1,0,0,1,0,1,0,0,0,0,0,1,0,1,1,0,1,1,0,0,1,0,0,1	1,0,0,0,1,1,0,0,1,1,1,1,1,1,1,0,1,1,0,0,1,1,1,1,1,1,1,0,0,1,0,1,0,0,0,0,0,1,0,1,1,0,1,1,0,0,1,0,0,1	2,2,2,2,2,2,2,2,2,2,2,2,2,2,2,2,2,2,2,2,2,2,2,2,2,2,2,2,2,2,2,2,2,2,2,2,2,2,2,2,2,2,2,2,2,2,2,2,2,2	1,2,2,3,1,3,1,0,0,0,1,2,1,2,1,2,0,2,0,0,3,3,0,2,0,0,3,3,2,1,3,1,0,1,3,3,3,0,3,2,2,0,1,1,0,0,0,0,1,2	3,3,3,3,3,3,3,3,3,3,3,3,3,3,3,3,3,3,3,3,3,3,3,3,3,3,3,3,3,3,3,3,3,3,3,3,3,3,3,3,3,3,3,3,3,3,3,3,3,3	1,0,0,0,1,1,0,0,1,1,1,1,1,1,1,0,1,1,0,0,1,1,1,1,1,1,1,0,0,1,0,1,0,0,0,0,0,1,0,1,1,0,1,1,0,0,1,0,0,1	1,0,0,0,1,1,0,0,1,1,1,1,1,1,1,0,1,1,0,0,1,1,1,1,1,1,1,0,0,1,0,1,0,0,0,0,0,1,0,1,1,0,1,1,0,0,1,0,0,1	1,0,0,0,1,1,0,0,1,1,1,1,1,1,1,0,1,1,0,0,1,1,1,1,1,1,1,0,0,1,0,1,0,0,0,0,0,1,0,1,1,0,1,1,0,0,1,0,0,1	1,0,0,0,1,1,0,0,1,1,1,1,1,1,1,0,1,1,0,0,1,1,1,1,1,1,1,0,0,1,0,1,0,0,0,0,0,1,0,1,1,0,1,1,0,0,1,0,0,1
173900	2,2,2,2,2,2,2,2,2,2,2,2,2,2,2,2,2,2,2,2,2,2,2,2,2,2,2,2,2,2,2,2,2,2,2,2,2,2,2,2,2,2,2,2,2,2,2,2,2,2	2,2,2,2,2,2,2,2,2,2,2,2,2,2,2,2,2,2,2,2,2,2,2,2,2,2,2,2,2,2,2,2,2,2,2,2,2,2,2,2,2,2,2,2,2,2,2,2,2,2	3,3,3,3,3,3,3,3,3,3,3,3,3,3,3,3,3,3,3,3,3,3,3,3,3,3,3,3,3,3,3,3,3,3,3,3,3,3,3,3,3,3,3,3,3,3,3,3,3,3	3,3,3,3,3,3,3,3,3,3,3,3,3,3,3,3,3,3,3,3,3,3,3,3,3,3,3,3,3,3,3,3,3,3,3,3,3,3,3,3,3,3,3,3,3,3,3,3,3,3	1,1,1,0,1,1,0,1,1,1,0,1,0,1,1,1,0,0,1,0,0,1,1,0,1,0,1,0,1,0,1,0,1,1,0,1,1,1,0,1,0,1,1,1,1,0,0,0,1,1	1,1,1,0,1,1,0,1,1,1,0,1,0,1,1,1,0,0,1,0,0,1,1,0,1,0,1,0,1,0,1,0,1,1,0,1,1,1,0,1,0,1,1,1,1,0,0,0,1,1	1,1,1,0,1,1,0,1,1,1,0,1,0,1,1,1,0,0,1,0,0,1,1,0,1,0,1,0,1,0,1,0,1,1,0,1,1,1,0,1,0,1,1,1,1,0,0,0,1,1	1,1,1,0,1,1,0,1,1,1,0,1,0,1,1,1,0,0,1,0,0,1,1,0,1,0,1,0,1,0,1,0,1,1,0,1,1,1,0,1,0,1,1,1,1,0,0,0,1,1	1,1,1,0,1,1,0,1,1,1,0,1,0,1,1,1,0,0,1,0,0,1,1,0,1,0,1,0,1,0,1,0,1,1,0,1,1,1,0,1,0,1,1,1,1,0,0,0,1,1	1,1,1,0,1,1,0,1,1,1,0,1,0,1,1,1,0,0,1,0,0,1,1,0,1,0,1,0,1,0,1,0,1,1,0,1,1,1,0,1,0,1,1,1,1,0,0,0,1,1	3,3,3,3,3,3,3,3,3,3,3,3,3,3,3,3,3,3,3,3,3,3,3,3,3,3,3,3,3,3,3,3,3,3,3,3,3,3,3,3,3,3,3,3,3,3,3,3,3,3	3,3,3,3,3,3,3,3,3,3,3,3,3,3,3,3,3,3,3,3,3,3,3,3,3,3,3,3,3,3,3,3,3,3,3,3,3,3,3,3,3,3,3,3,3,3,3,3,3,3	2,2,2,2,2,2,2,2,2,2,2,2,2,2,2,2,2,2,2,2,2,2,2,2,2,2,2,2,2,2,2,2,2,2,2,2,2,2,2,2,2,2,2,2,2,2,2,2,2,2	2,2,2,2,2,2,2,2,2,2,2,2,2,2,2,2,2,2,2,2,2,2,2,2,2,2,2,2,2,2,2,2,2,2,2,2,2,2,2,2,2,2,2,2,2,2,2,2,2,2	2,2,2,2,2,2,2,2,2,2,2,2,2,2,2,2,2,2,2,2,2,2,2,2,2,2,2,2,2,2,2,2,2,2,2,2,2,2,2,2,2,2,2,2,2,2,2,2,2,2	3,3,3,3,3,3,3,3,3,3,3,3,3,3,3,3,3,3,3,3,3,3,3,3,3,3,3,3,3,3,3,3,3,3,3,3,3,3,3,3,3,3,3,3,3,3,3,3,3,3	3,3,3,3,3,3,3,3,3,3,3,3,3,3,3,3,3,3,3,3,3,3,3,3,3,3,3,3,3,3,3,3,3,3,3,3,3,3,3,3,3,3,3,3,3,3,3,3,3,3	1,1,1,0,1,1,0,1,1,1,0,1,0,1,1,1,0,0,1,0,0,1,1,0,1,0,1,0,1,0,1,0,1,1,0,1,1,1,0,1,0,1,1,1,1,0,0,0,1,1	1,1,1,0,1,1,0,1,1,1,0,1,0,1,1,1,0,0,1,0,0,1,1,0,1,0,1,0,1,0,1,0,1,1,0,1,1,1,0,1,0,1,1,1,1,0,0,0,1,1	2,2,2,2,2,2,2,2,2,2,2,2,2,2,2,2,2,2,2,2,2,2,2,2,2,2,2,2,2,2,2,2,2,2,2,2,2,2,2,2,2,2,2,2,2,2,2,2,2,2	1,1,3,1,1,3,0,3,1,1,2,2,0,3,1,1,2,2,0,0,3,3,3,0,1,1,3,2,3,3,3,3,3,1,2,1,1,2,0,1,2,1,1,1,3,0,0,2,3,0	3,3,3,3,3,3,3,3,3,3,3,3,3,3,3,3,3,3,3,3,3,3,3,3,3,3,3,3,3,3,3,3,3,3,3,3,3,3,3,3,3,3,3,3,3,3,3,3,3,3	1,1,1,0,1,1,0,1,1,1,0,1,0,1,1,1,0,0,1,0,0,1,1,0,1,0,1,0,1,0,1,0,1,1,0,1,1,1,0,1,0,1,1,1,1,0,0,0,1,1	1,1,1,0,1,1,0,1,1,1,0,1,0,1,1,1,0,0,1,0,0,1,1,0,1,0,1,0,1,0,1,0,1,1,0,1,1,1,0,1,0,1,1,1,1,0,0,0,1,1	1,1,1,0,1,1,0,1,1,1,0,1,0,1,1,1,0,0,1,0,0,1,1,0,1,0,1,0,1,0,1,0,1,1,0,1,1,1,0,1,0,1,1,1,1,0,0,0,1,1	1,1,1,0,1,1,0,1,1,1,0,1,0,1,1,1,0,0,1,0,0,1,1,0,1,0,1,0,1,0,1,0,1,1,0,1,1,1,0,1,0,1,1,1,1,0,0,0,1,1
174000	2,2,2,2,2,2,2,2,2,2,2,2,2,2,2,2,2,2,2,2,2,2,2,2,2,2,2,2,2,2,2,2,2,2,2,2,2,2,2,2,2,2,2,2,2,2,2,2,2,2	2,2,2,2,2,2,2,2,2,2,2,2,2,2,2,2,2,2,2,2,2,2,2,2,2,2,2,2,2,2,2,2,2,2,2,2,2,2,2,2,2,2,2,2,2,2,2,2,2,2	3,3,3,3,3,3,3,3,3,3,3,3,3,3,3,3,3,3,3,3,3,3,3,3,3,3,3,3,3,3,3,3,3,3,3,3,3,3,3,3,3,3,3,3,3,3,3,3,3,3	3,3,3,3,3,3,3,3,3,3,3,3,3,3,3,3,3,3,3,3,3,3,3,3,3,3,3,3,3,3,3,3,3,3,3,3,3,3,3,3,3,3,3,3,3,3,3,3,3,3	0,1,0,1,1,0,0,0,1,1,1,1,1,1,0,0,1,1,1,1,1,0,0,0,0,1,0,0,0,1,0,1,1,0,0,0,1,1,0,1,0,1,1,1,1,0,1,1,0,0	0,1,0,1,1,0,0,0,1,1,1,1,1,1,0,0,1,1,1,1,1,0,0,0,0,1,0,0,0,1,0,1,1,0,0,0,1,1,0,1,0,1,1,1,1,0,1,1,0,0	0,1,0,1,1,0,0,0,1,1,1,1,1,1,0,0,1,1,1,1,1,0,0,0,0,1,0,0,0,1,0,1,1,0,0,0,1,1,0,1,0,1,1,1,1,0,1,1,0,0	0,1,0,1,1,0,0,0,1,1,1,1,1,1,0,0,1,1,1,1,1,0,0,0,0,1,0,0,0,1,0,1,1,0,0,0,1,1,0,1,0,1,1,1,1,0,1,1,0,0	0,1,0,1,1,0,0,0,1,1,1,1,1,1,0,0,1,1,1,1,1,0,0,0,0,1,0,0,0,1,0,1,1,0,0,0,1,1,0,1,0,1,1,1,1,0,1,1,0,0	0,1,0,1,1,0,0,0,1,1,1,1,1,1,0,0,1,1,1,1,1,0,0,0,0,1,0,0,0,1,0,1,1,0,0,0,1,1,0,1,0,1,1,1,1,0,1,1,0,0	3,3,3,3,3,3,3,3,3,3,3,3,3,3,3,3,3,3,3,3,3,3,3,3,3,3,3,3,3,3,3,3,3,3,3,3,3,3,3,3,3,3,3,3,3,3,3,3,3,3	3,3,3,3,3,3,3,3,3,3,3,3,3,3,3,3,3,3,3,3,3,3,3,3,3,3,3,3,3,3,3,3,3,3,3,3,3,3,3,3,3,3,3,3,3,3,3,3,3,3	2,2,2,2,2,2,2,2,2,2,2,2,2,2,2,2,2,2,2,2,2,2,2,2,2,2,2,2,2,2,2,2,2,2,2,2,2,2,2,2,2,2,2,2,2,2,2,2,2,2	2,2,2,2,2,2,2,2,2,2,2,2,2,2,2,2,2,2,2,2,2,2,2,2,2,2,2,2,2,2,2,2,2,2,2,2,2,2,2,2,2,2,2,2,2,2,2,2,2,2	2,2,2,2,2,2,2,2,2,2,2,2,2,2,2,2,2,2,2,2,2,2,2,2,2,2,2,2,2,2,2,2,2,2,2,2,2,2,2,2,2,2,2,2,2,2,2,2,2,2	3,3,3,3,3,3,3,3,3,3,3,3,3,3,3,3,3,3,3,3,3,3,3,3,3,3,3,3,3,3,3,3,3,3,3,3,3,3,3,3,3,3,3,3,3,3,3,3,3,3	3,3,3,3,3,3,3,3,3,3,3,3,3,3,3,3,3,3,3,3,3,3,3,3,3,3,3,3,3,3,3,3,3,3,3,3,3,3,3,3,3,3,3,3,3,3,3,3,3,3	0,1,0,1,1,0,0,0,1,1,1,1,1,1,0,0,1,1,1,1,1,0,0,0,0,1,0,0,0,1,0,1,1,0,0,0,1,1,0,1,0,1,1,1,1,0,1,1,0,0	0,1,0,1,1,0,0,0,1,1,1,1,1,1,0,0,1,1,1,1,1,0,0,0,0,1,0,0,0,1,0,1,1,0,0,0,1,1,0,1,0,1,1,1,1,0,1,1,0,0	2,2,2,2,2,2,2,2,2,2,2,2,2,2,2,2,2,2,2,2,2,2,2,2,2,2,2,2,2,2,2,2,2,2,2,2,2,2,2,2,2,2,2,2,2,2,2,2,2,2	0,0,2,0,1,0,3,0,2,1,0,1,3,0,1,3,3,2,1,3,1,0,1,0,1,2,2,3,0,2,2,2,2,0,1,0,2,3,0,1,2,1,3,0,3,0,3,1,2,0	3,3,3,3,3,3,3,3,3,3,3,3,3,3,3,3,3,3,3,3,3,3,3,3,3,3,3,3,3,3,3,3,3,3,3,3,3,3,3,3,3,3,3,3,3,3,3,3,3,3	0,1,0,1,1,0,0,0,1,1,1,1,1,1,0,0,1,1,1,1,1,0,0,0,0,1,0,0,0,1,0,1,1,0,0,0,1,1,0,1,0,1,1,1,1,0,1,1,0,0	0,1,0,1,1,0,0,0,1,1,1,1,1,1,0,0,1,1,1,1,1,0,0,0,0,1,0,0,0,1,0,1,1,0,0,0,1,1,0,1,0,1,1,1,1,0,1,1,0,0	0,1,0,1,1,0,0,0,1,1,1,1,1,1,0,0,1,1,1,1,1,0,0,0,0,1,0,0,0,1,0,1,1,0,0,0,1,1,0,1,0,1,1,1,1,0,1,1,0,0	0,1,0,1,1,0,0,0,1,1,1,1,1,1,0,0,1,1,1,1,1,0,0,0,0,1,0,0,0,1,0,1,1,0,0,0,1,1,0,1,0,1,1,1,1,0,1,1,0,0
174100	2,2,2,2,2,2,2,2,2,2,2,2,2,2,2,2,2,2,2,2,2,2,2,2,2,2,2,2,2,2,2,2,2,2,2,2,2,2,2,2,2,2,2,2,2,2,2,2,2,2	2,2,2,2,2,2,2,2,2,2,2,2,2,2,2,2,2,2,2,2,2,2,2,2,2,2,2,2,2,2,2,2,2,2,2,2,2,2,2,2,2,2,2,2,2,2,2,2,2,2	3,3,3,3,3,3,3,3,3,3,3,3,3,3,3,3,3,3,3,3,3,3,3,3,3,3,3,3,3,3,3,3,3,3,3,3,3,3,3,3,3,3,3,3,3,3,3,3,3,3	3,3,3,3,3,3,3,3,3,3,3,3,3,3,3,3,3,3,3,3,3,3,3,3,3,3,3,3,3,3,3,3,3,3,3,3,3,3,3,3,3,3,3,3,3,3,3,3,3,3	1,1,0,0,0,0,0,0,1,1,0,0,0,0,1,0,0,1,0,1,1,0,0,0,1,1,1,1,1,0,1,1,0,1,0,1,1,1,0,1,1,0,0,0,0,1,0,0,1,0	1,1,0,0,0,0,0,0,1,1,0,0,0,0,1,0,0,1,0,1,1,0,0,0,1,1,1,1,1,0,1,1,0,1,0,1,1,1,0,1,1,0,0,0,0,1,0,0,1,0	1,1,0,0,0,0,0,0,1,1,0,0,0,0,1,0,0,1,0,1,1,0,0,0,1,1,1,1,1,0,1,1,0,1,0,1,1,1,0,1,1,0,0,0,0,1,0,0,1,0	1,1,0,0,0,0,0,0,1,1,0,0,0,0,1,0,0,1,0,1,1,0,0,0,1,1,1,1,1,0,1,1,0,1,0,1,1,1,0,1,1,0,0,0,0,1,0,0,1,0	1,1,0,0,0,0,0,0,1,1,0,0,0,0,1,0,0,1,0,1,1,0,0,0,1,1,1,1,1,0,1,1,0,1,0,1,1,1,0,1,1,0,0,0,0,1,0,0,1,0	1,1,0,0,0,0,0,0,1,1,0,0,0,0,1,0,0,1,0,1,1,0,0,0,1,1,1,1,1,0,1,1,0,1,0,1,1,1,0,1,1,0,0,0,0,1,0,0,1,0	3,3,3,3,3,3,3,3,3,3,3,3,3,3,3,3,3,3,3,3,3,3,3,3,3,3,3,3,3,3,3,3,3,3,3,3,3,3,3,3,3,3,3,3,3,3,3,3,3,3	3,3,3,3,3,3,3,3,3,3,3,3,3,3,3,3,3,3,3,3,3,3,3,3,3,3,3,3,3,3,3,3,3,3,3,3,3,3,3,3,3,3,3,3,3,3,3,3,3,3	2,2,2,2,2,2,2,2,2,2,2,2,2,2,2,2,2,2,2,2,2,2,2,2,2,2,2,2,2,2,2,2,2,2,2,2,2,2,2,2,2,2,2,2,2,2,2,2,2,2	2,2,2,2,2,2,2,2,2,2,2,2,2,2,2,2,2,2,2,2,2,2,2,2,2,2,2,2,2,2,2,2,2,2,2,2,2,2,2,2,2,2,2,2,2,2,2,2,2,2	2,2,2,2,2,2,2,2,2,2,2,2,2,2,2,2,2,2,2,2,2,2,2,2,2,2,2,2,2,2,2,2,2,2,2,2,2,2,2,2,2,2,2,2,2,2,2,2,2,2	3,3,3,3,3,3,3,3,3,3,3,3,3,3,3,3,3,3,3,3,3,3,3,3,3,3,3,3,3,3,3,3,3,3,3,3,3,3,3,3,3,3,3,3,3,3,3,3,3,3	3,3,3,3,3,3,3,3,3,3,3,3,3,3,3,3,3,3,3,3,3,3,3,3,3,3,3,3,3,3,3,3,3,3,3,3,3,3,3,3,3,3,3,3,3,3,3,3,3,3	1,1,0,0,0,0,0,0,1,1,0,0,0,0,1,0,0,1,0,1,1,0,0,0,1,1,1,1,1,0,1,1,0,1,0,1,1,1,0,1,1,0,0,0,0,1,0,0,1,0	1,1,0,0,0,0,0,0,1,1,0,0,0,0,1,0,0,1,0,1,1,0,0,0,1,1,1,1,1,0,1,1,0,1,0,1,1,1,0,1,1,0,0,0,0,1,0,0,1,0	2,2,2,2,2,2,2,2,2,2,2,2,2,2,2,2,2,2,2,2,2,2,2,2,2,2,2,2,2,2,2,2,2,2,2,2,2,2,2,2,2,2,2,2,2,2,2,2,2,2	0,1,0,0,0,3,0,3,1,3,0,3,1,2,3,3,0,1,0,3,3,3,0,0,1,0,1,0,3,3,1,1,0,1,0,0,3,2,0,1,1,2,2,2,0,1,2,0,1,0	3,3,3,3,3,3,3,3,3,3,3,3,3,3,3,3,3,3,3,3,3,3,3,3,3,3,3,3,3,3,3,3,3,3,3,3,3,3,3,3,3,3,3,3,3,3,3,3,3,3	1,1,0,0,0,0,0,0,1,1,0,0,0,0,1,0,0,1,0,1,1,0,0,0,1,1,1,1,1,0,1,1,0,1,0,1,1,1,0,1,1,0,0,0,0,1,0,0,1,0	1,1,0,0,0,0,0,0,1,1,0,0,0,0,1,0,0,1,0,1,1,0,0,0,1,1,1,1,1,0,1,1,0,1,0,1,1,1,0,1,1,0,0,0,0,1,0,0,1,0	1,1,0,0,0,0,0,0,1,1,0,0,0,0,1,0,0,1,0,1,1,0,0,0,1,1,1,1,1,0,1,1,0,1,0,1,1,1,0,1,1,0,0,0,0,1,0,0,1,0	1,1,0,0,0,0,0,0,1,1,0,0,0,0,1,0,0,1,0,1,1,0,0,0,1,1,1,1,1,0,1,1,0,1,0,1,1,1,0,1,1,0,0,0,0,1,0,0,1,0
174200	2,2,2,2,2,2,2,2,2,2,2,2,2,2,2,2,2,2,2,2,2,2,2,2,2,2,2,2,2,2,2,2,2,2,2,2,2,2,2,2,2,2,2,2,2,2,2,2,2,2	2,2,2,2,2,2,2,2,2,2,2,2,2,2,2,2,2,2,2,2,2,2,2,2,2,2,2,2,2,2,2,2,2,2,2,2,2,2,2,2,2,2,2,2,2,2,2,2,2,2	3,3,3,3,3,3,3,3,3,3,3,3,3,3,3,3,3,3,3,3,3,3,3,3,3,3,3,3,3,3,3,3,3,3,3,3,3,3,3,3,3,3,3,3,3,3,3,3,3,3	3,3,3,3,3,3,3,3,3,3,3,3,3,3,3,3,3,3,3,3,3,3,3,3,3,3,3,3,3,3,3,3,3,3,3,3,3,3,3,3,3,3,3,3,3,3,3,3,3,3	0,0,1,1,1,1,1,0,1,0,1,1,0,1,0,1,0,0,0,0,0,1,1,0,1,0,1,0,1,1,1,1,1,0,1,1,1,0,0,0,0,1,1,1,1,1,0,0,1,1	0,0,1,1,1,1,1,0,1,0,1,1,0,1,0,1,0,0,0,0,0,1,1,0,1,0,1,0,1,1,1,1,1,0,1,1,1,0,0,0,0,1,1,1,1,1,0,0,1,1	0,0,1,1,1,1,1,0,1,0,1,1,0,1,0,1,0,0,0,0,0,1,1,0,1,0,1,0,1,1,1,1,1,0,1,1,1,0,0,0,0,1,1,1,1,1,0,0,1,1	0,0,1,1,1,1,1,0,1,0,1,1,0,1,0,1,0,0,0,0,0,1,1,0,1,0,1,0,1,1,1,1,1,0,1,1,1,0,0,0,0,1,1,1,1,1,0,0,1,1	0,0,1,1,1,1,1,0,1,0,1,1,0,1,0,1,0,0,0,0,0,1,1,0,1,0,1,0,1,1,1,1,1,0,1,1,1,0,0,0,0,1,1,1,1,1,0,0,1,1	0,0,1,1,1,1,1,0,1,0,1,1,0,1,0,1,0,0,0,0,0,1,1,0,1,0,1,0,1,1,1,1,1,0,1,1,1,0,0,0,0,1,1,1,1,1,0,0,1,1	3,3,3,3,3,3,3,3,3,3,3,3,3,3,3,3,3,3,3,3,3,3,3,3,3,3,3,3,3,3,3,3,3,3,3,3,3,3,3,3,3,3,3,3,3,3,3,3,3,3	3,3,3,3,3,3,3,3,3,3,3,3,3,3,3,3,3,3,3,3,3,3,3,3,3,3,3,3,3,3,3,3,3,3,3,3,3,3,3,3,3,3,3,3,3,3,3,3,3,3	2,2,2,2,2,2,2,2,2,2,2,2,2,2,2,2,2,2,2,2,2,2,2,2,2,2,2,2,2,2,2,2,2,2,2,2,2,2,2,2,2,2,2,2,2,2,2,2,2,2	2,2,2,2,2,2,2,2,2,2,2,2,2,2,2,2,2,2,2,2,2,2,2,2,2,2,2,2,2,2,2,2,2,2,2,2,2,2,2,2,2,2,2,2,2,2,2,2,2,2	2,2,2,2,2,2,2,2,2,2,2,2,2,2,2,2,2,2,2,2,2,2,2,2,2,2,2,2,2,2,2,2,2,2,2,2,2,2,2,2,2,2,2,2,2,2,2,2,2,2	3,3,3,3,3,3,3,3,3,3,3,3,3,3,3,3,3,3,3,3,3,3,3,3,3,3,3,3,3,3,3,3,3,3,3,3,3,3,3,3,3,3,3,3,3,3,3,3,3,3	3,3,3,3,3,3,3,3,3,3,3,3,3,3,3,3,3,3,3,3,3,3,3,3,3,3,3,3,3,3,3,3,3,3,3,3,3,3,3,3,3,3,3,3,3,3,3,3,3,3	0,0,1,1,1,1,1,0,1,0,1,1,0,1,0,1,0,0,0,0,0,1,1,0,1,0,1,0,1,1,1,1,1,0,1,1,1,0,0,0,0,1,1,1,1,1,0,0,1,1	0,0,1,1,1,1,1,0,1,0,1,1,0,1,0,1,0,0,0,0,0,1,1,0,1,0,1,0,1,1,1,1,1,0,1,1,1,0,0,0,0,1,1,1,1,1,0,0,1,1	2,2,2,2,2,2,2,2,2,2,2,2,2,2,2,2,2,2,2,2,2,2,2,2,2,2,2,2,2,2,2,2,2,2,2,2,2,2,2,2,2,2,2,2,2,2,2,2,2,2	2,2,2,2,2,2,2,2,2,2,2,2,2,2,2,2,2,2,2,2,2,2,2,2,2,2,2,2,2,2,2,2,2,2,2,2,2,2,2,2,2,2,2,2,2,2,2,2,2,2	3,3,3,3,3,3,3,3,3,3,3,3,3,3,3,3,3,3,3,3,3,3,3,3,3,3,3,3,3,3,3,3,3,3,3,3,3,3,3,3,3,3,3,3,3,3,3,3,3,3	0,0,1,1,1,1,1,0,1,0,1,1,0,1,0,1,0,0,0,0,0,1,1,0,1,0,1,0,1,1,1,1,1,0,1,1,1,0,0,0,0,1,1,1,1,1,0,0,1,1	0,0,1,1,1,1,1,0,1,0,1,1,0,1,0,1,0,0,0,0,0,1,1,0,1,0,1,0,1,1,1,1,1,0,1,1,1,0,0,0,0,1,1,1,1,1,0,0,1,1	0,0,1,1,1,1,1,0,1,0,1,1,0,1,0,1,0,0,0,0,0,1,1,0,1,0,1,0,1,1,1,1,1,0,1,1,1,0,0,0,0,1,1,1,1,1,0,0,1,1	0,0,1,1,1,1,1,0,1,0,1,1,0,1,0,1,0,0,0,0,0,1,1,0,1,0,1,0,1,1,1,1,1,0,1,1,1,0,0,0,0,1,1,1,1,1,0,0,1,1
174300	2,2,2,2,2,2,2,2,2,2,2,2,2,2,2,2,2,2,2,2,2,2,2,2,2,2,2,2,2,2,2,2,2,2,2,2,2,2,2,2,2,2,2,2,2,2,2,2,2,2	2,2,2,2,2,2,2,2,2,2,2,2,2,2,2,2,2,2,2,2,2,2,2,2,2,2,2,2,2,2,2,2,2,2,2,2,2,2,2,2,2,2,2,2,2,2,2,2,2,2	3,3,3,3,3,3,3,3,3,3,3,3,3,3,3,3,3,3,3,3,3,3,3,3,3,3,3,3,3,3,3,3,3,3,3,3,3,3,3,3,3,3,3,3,3,3,3,3,3,3	3,3,3,3,3,3,3,3,3,3,3,3,3,3,3,3,3,3,3,3,3,3,3,3,3,3,3,3,3,3,3,3,3,3,3,3,3,3,3,3,3,3,3,3,3,3,3,3,3,3	1,1,1,0,0,1,1,1,1,1,1,0,1,1,0,0,0,1,1,1,1,0,1,0,0,0,1,1,0,0,1,1,0,1,0,0,0,0,0,0,0,0,0,1,1,1,1,1,0,0	1,1,1,0,0,1,1,1,1,1,1,0,1,1,0,0,0,1,1,1,1,0,1,0,0,0,1,1,0,0,1,1,0,1,0,0,0,0,0,0,0,0,0,1,1,1,1,1,0,0	1,1,1,0,0,1,1,1,1,1,1,0,1,1,0,0,0,1,1,1,1,0,1,0,0,0,1,1,0,0,1,1,0,1,0,0,0,0,0,0,0,0,0,1,1,1,1,1,0,0	1,1,1,0,0,1,1,1,1,1,1,0,1,1,0,0,0,1,1,1,1,0,1,0,0,0,1,1,0,0,1,1,0,1,0,0,0,0,0,0,0,0,0,1,1,1,1,1,0,0	1,1,1,0,0,1,1,1,1,1,1,0,1,1,0,0,0,1,1,1,1,0,1,0,0,0,1,1,0,0,1,1,0,1,0,0,0,0,0,0,0,0,0,1,1,1,1,1,0,0	1,1,1,0,0,1,1,1,1,1,1,0,1,1,0,0,0,1,1,1,1,0,1,0,0,0,1,1,0,0,1,1,0,1,0,0,0,0,0,0,0,0,0,1,1,1,1,1,0,0	3,3,3,3,3,3,3,3,3,3,3,3,3,3,3,3,3,3,3,3,3,3,3,3,3,3,3,3,3,3,3,3,3,3,3,3,3,3,3,3,3,3,3,3,3,3,3,3,3,3	3,3,3,3,3,3,3,3,3,3,3,3,3,3,3,3,3,3,3,3,3,3,3,3,3,3,3,3,3,3,3,3,3,3,3,3,3,3,3,3,3,3,3,3,3,3,3,3,3,3	2,2,2,2,2,2,2,2,2,2,2,2,2,2,2,2,2,2,2,2,2,2,2,2,2,2,2,2,2,2,2,2,2,2,2,2,2,2,2,2,2,2,2,2,2,2,2,2,2,2	2,2,2,2,2,2,2,2,2,2,2,2,2,2,2,2,2,2,2,2,2,2,2,2,2,2,2,2,2,2,2,2,2,2,2,2,2,2,2,2,2,2,2,2,2,2,2,2,2,2	2,2,2,2,2,2,2,2,2,2,2,2,2,2,2,2,2,2,2,2,2,2,2,2,2,2,2,2,2,2,2,2,2,2,2,2,2,2,2,2,2,2,2,2,2,2,2,2,2,2	3,3,3,3,3,3,3,3,3,3,3,3,3,3,3,3,3,3,3,3,3,3,3,3,3,3,3,3,3,3,3,3,3,3,3,3,3,3,3,3,3,3,3,3,3,3,3,3,3,3	3,3,3,3,3,3,3,3,3,3,3,3,3,3,3,3,3,3,3,3,3,3,3,3,3,3,3,3,3,3,3,3,3,3,3,3,3,3,3,3,3,3,3,3,3,3,3,3,3,3	1,1,1,0,0,1,1,1,1,1,1,0,1,1,0,0,0,1,1,1,1,0,1,0,0,0,1,1,0,0,1,1,0,1,0,0,0,0,0,0,0,0,0,1,1,1,1,1,0,0	1,1,1,0,0,1,1,1,1,1,1,0,1,1,0,0,0,1,1,1,1,0,1,0,0,0,1,1,0,0,1,1,0,1,0,0,0,0,0,0,0,0,0,1,1,1,1,1,0,0	2,2,2,2,2,2,2,2,2,2,2,2,2,2,2,2,2,2,2,2,2,2,2,2,2,2,2,2,2,2,2,2,2,2,2,2,2,2,2,2,2,2,2,2,2,2,2,2,2,2	1,3,3,0,2,3,2,3,2,1,1,2,1,1,2,0,2,1,2,2,3,0,1,0,0,0,3,1,0,0,1,3,0,1,2,3,2,2,2,2,2,0,2,2,2,1,3,1,1,2	3,3,3,3,3,3,3,3,3,3,3,3,3,3,3,3,3,3,3,3,3,3,3,3,3,3,3,3,3,3,3,3,3,3,3,3,3,3,3,3,3,3,3,3,3,3,3,3,3,3	1,1,1,0,0,1,1,1,1,1,1,0,1,1,0,0,0,1,1,1,1,0,1,0,0,0,1,1,0,0,1,1,0,1,0,0,0,0,0,0,0,0,0,1,1,1,1,1,0,0	1,1,1,0,0,1,1,1,1,1,1,0,1,1,0,0,0,1,1,1,1,0,1,0,0,0,1,1,0,0,1,1,0,1,0,0,0,0,0,0,0,0,0,1,1,1,1,1,0,0	1,1,1,0,0,1,1,1,1,1,1,0,1,1,0,0,0,1,1,1,1,0,1,0,0,0,1,1,0,0,1,1,0,1,0,0,0,0,0,0,0,0,0,1,1,1,1,1,0,0	1,1,1,0,0,1,1,1,1,1,1,0,1,1,0,0,0,1,1,1,1,0,1,0,0,0,1,1,0,0,1,1,0,1,0,0,0,0,0,0,0,0,0,1,1,1,1,1,0,0
174400	2,2,2,2,2,2,2,2,2,2,2,2,2,2,2,2,2,2,2,2,2,2,2,2,2,2,2,2,2,2,2,2,2,2,2,2,2,2,2,2,2,2,2,2,2,2,2,2,2,2	2,2,2,2,2,2,2,2,2,2,2,2,2,2,2,2,2,2,2,2,2,2,2,2,2,2,2,2,2,2,2,2,2,2,2,2,2,2,2,2,2,2,2,2,2,2,2,2,2,2	3,3,3,3,3,3,3,3,3,3,3,3,3,3,3,3,3,3,3,3,3,3,3,3,3,3,3,3,3,3,3,3,3,3,3,3,3,3,3,3,3,3,3,3,3,3,3,3,3,3	3,3,3,3,3,3,3,3,3,3,3,3,3,3,3,3,3,3,3,3,3,3,3,3,3,3,3,3,3,3,3,3,3,3,3,3,3,3,3,3,3,3,3,3,3,3,3,3,3,3	1,1,1,0,1,0,1,0,1,1,1,1,1,0,1,0,1,0,1,1,1,1,1,0,1,1,1,1,1,0,0,0,1,0,1,0,1,1,1,1,1,0,1,0,1,0,1,0,1,1	1,1,1,0,1,0,1,0,1,1,1,1,1,0,1,0,1,0,1,1,1,1,1,0,1,1,1,1,1,0,0,0,1,0,1,0,1,1,1,1,1,0,1,0,1,0,1,0,1,1	1,1,1,0,1,0,1,0,1,1,1,1,1,0,1,0,1,0,1,1,1,1,1,0,1,1,1,1,1,0,0,0,1,0,1,0,1,1,1,1,1,0,1,0,1,0,1,0,1,1	1,1,1,0,1,0,1,0,1,1,1,1,1,0,1,0,1,0,1,1,1,1,1,0,1,1,1,1,1,0,0,0,1,0,1,0,1,1,1,1,1,0,1,0,1,0,1,0,1,1	1,1,1,0,1,0,1,0,1,1,1,1,1,0,1,0,1,0,1,1,1,1,1,0,1,1,1,1,1,0,0,0,1,0,1,0,1,1,1,1,1,0,1,0,1,0,1,0,1,1	1,1,1,0,1,0,1,0,1,1,1,1,1,0,1,0,1,0,1,1,1,1,1,0,1,1,1,1,1,0,0,0,1,0,1,0,1,1,1,1,1,0,1,0,1,0,1,0,1,1	3,3,3,3,3,3,3,3,3,3,3,3,3,3,3,3,3,3,3,3,3,3,3,3,3,3,3,3,3,3,3,3,3,3,3,3,3,3,3,3,3,3,3,3,3,3,3,3,3,3	3,3,3,3,3,3,3,3,3,3,3,3,3,3,3,3,3,3,3,3,3,3,3,3,3,3,3,3,3,3,3,3,3,3,3,3,3,3,3,3,3,3,3,3,3,3,3,3,3,3	2,2,2,2,2,2,2,2,2,2,2,2,2,2,2,2,2,2,2,2,2,2,2,2,2,2,2,2,2,2,2,2,2,2,2,2,2,2,2,2,2,2,2,2,2,2,2,2,2,2	2,2,2,2,2,2,2,2,2,2,2,2,2,2,2,2,2,2,2,2,2,2,2,2,2,2,2,2,2,2,2,2,2,2,2,2,2,2,2,2,2,2,2,2,2,2,2,2,2,2	2,2,2,2,2,2,2,2,2,2,2,2,2,2,2,2,2,2,2,2,2,2,2,2,2,2,2,2,2,2,2,2,2,2,2,2,2,2,2,2,2,2,2,2,2,2,2,2,2,2	3,3,3,3,3,3,3,3,3,3,3,3,3,3,3,3,3,3,3,3,3,3,3,3,3,3,3,3,3,3,3,3,3,3,3,3,3,3,3,3,3,3,3,3,3,3,3,3,3,3	3,3,3,3,3,3,3,3,3,3,3,3,3,3,3,3,3,3,3,3,3,3,3,3,3,3,3,3,3,3,3,3,3,3,3,3,3,3,3,3,3,3,3,3,3,3,3,3,3,3	1,1,1,0,1,0,1,0,1,1,1,1,1,0,1,0,1,0,1,1,1,1,1,0,1,1,1,1,1,0,0,0,1,0,1,0,1,1,1,1,1,0,1,0,1,0,1,0,1,1	1,1,1,0,1,0,1,0,1,1,1,1,1,0,1,0,1,0,1,1,1,1,1,0,1,1,1,1,1,0,0,0,1,0,1,0,1,1,1,1,1,0,1,0,1,0,1,0,1,1	2,2,2,2,2,2,2,2,2,2,2,2,2,2,2,2,2,2,2,2,2,2,2,2,2,2,2,2,2,2,2,2,2,2,2,2,2,2,2,2,2,2,2,2,2,2,2,2,2,2	1,1,1,0,1,2,1,0,1,1,1,1,3,2,1,0,1,0,3,1,1,1,3,2,1,1,3,1,3,2,0,2,2,2,1,0,1,2,1,1,1,0,1,0,3,0,1,0,3,1	3,3,3,3,3,3,3,3,3,3,3,3,3,3,3,3,3,3,3,3,3,3,3,3,3,3,3,3,3,3,3,3,3,3,3,3,3,3,3,3,3,3,3,3,3,3,3,3,3,3	1,1,1,0,1,0,1,0,1,1,1,1,1,0,1,0,1,0,1,1,1,1,1,0,1,1,1,1,1,0,0,0,1,0,1,0,1,1,1,1,1,0,1,0,1,0,1,0,1,1	1,1,1,0,1,0,1,0,1,1,1,1,1,0,1,0,1,0,1,1,1,1,1,0,1,1,1,1,1,0,0,0,1,0,1,0,1,1,1,1,1,0,1,0,1,0,1,0,1,1	1,1,1,0,1,0,1,0,1,1,1,1,1,0,1,0,1,0,1,1,1,1,1,0,1,1,1,1,1,0,0,0,1,0,1,0,1,1,1,1,1,0,1,0,1,0,1,0,1,1	1,1,1,0,1,0,1,0,1,1,1,1,1,0,1,0,1,0,1,1,1,1,1,0,1,1,1,1,1,0,0,0,1,0,1,0,1,1,1,1,1,0,1,0,1,0,1,0,1,1
174500	2,2,2,2,2,2,2,2,2,2,2,2,2,2,2,2,2,2,2,2,2,2,2,2,2,2,2,2,2,2,2,2,2,2,2,2,2,2,2,2,2,2,2,2,2,2,2,2,2,2	2,2,2,2,2,2,2,2,2,2,2,2,2,2,2,2,2,2,2,2,2,2,2,2,2,2,2,2,2,2,2,2,2,2,2,2,2,2,2,2,2,2,2,2,2,2,2,2,2,2	3,3,3,3,3,3,3,3,3,3,3,3,3,3,3,3,3,3,3,3,3,3,3,3,3,3,3,3,3,3,3,3,3,3,3,3,3,3,3,3,3,3,3,3,3,3,3,3,3,3	3,3,3,3,3,3,3,3,3,3,3,3,3,3,3,3,3,3,3,3,3,3,3,3,3,3,3,3,3,3,3,3,3,3,3,3,3,3,3,3,3,3,3,3,3,3,3,3,3,3	0,0,1,0,0,1,0,1,0,0,1,1,0,0,0,0,0,0,1,1,0,0,0,0,1,1,0,1,1,1,1,0,0,1,0,0,1,0,0,0,0,1,1,1,0,0,0,0,1,0	0,0,1,0,0,1,0,1,0,0,1,1,0,0,0,0,0,0,1,1,0,0,0,0,1,1,0,1,1,1,1,0,0,1,0,0,1,0,0,0,0,1,1,1,0,0,0,0,1,0	0,0,1,0,0,1,0,1,0,0,1,1,0,0,0,0,0,0,1,1,0,0,0,0,1,1,0,1,1,1,1,0,0,1,0,0,1,0,0,0,0,1,1,1,0,0,0,0,1,0	0,0,1,0,0,1,0,1,0,0,1,1,0,0,0,0,0,0,1,1,0,0,0,0,1,1,0,1,1,1,1,0,0,1,0,0,1,0,0,0,0,1,1,1,0,0,0,0,1,0	0,0,1,0,0,1,0,1,0,0,1,1,0,0,0,0,0,0,1,1,0,0,0,0,1,1,0,1,1,1,1,0,0,1,0,0,1,0,0,0,0,1,1,1,0,0,0,0,1,0	0,0,1,0,0,1,0,1,0,0,1,1,0,0,0,0,0,0,1,1,0,0,0,0,1,1,0,1,1,1,1,0,0,1,0,0,1,0,0,0,0,1,1,1,0,0,0,0,1,0	3,3,3,3,3,3,3,3,3,3,3,3,3,3,3,3,3,3,3,3,3,3,3,3,3,3,3,3,3,3,3,3,3,3,3,3,3,3,3,3,3,3,3,3,3,3,3,3,3,3	3,3,3,3,3,3,3,3,3,3,3,3,3,3,3,3,3,3,3,3,3,3,3,3,3,3,3,3,3,3,3,3,3,3,3,3,3,3,3,3,3,3,3,3,3,3,3,3,3,3	2,2,2,2,2,2,2,2,2,2,2,2,2,2,2,2,2,2,2,2,2,2,2,2,2,2,2,2,2,2,2,2,2,2,2,2,2,2,2,2,2,2,2,2,2,2,2,2,2,2	2,2,2,2,2,2,2,2,2,2,2,2,2,2,2,2,2,2,2,2,2,2,2,2,2,2,2,2,2,2,2,2,2,2,2,2,2,2,2,2,2,2,2,2,2,2,2,2,2,2	2,2,2,2,2,2,2,2,2,2,2,2,2,2,2,2,2,2,2,2,2,2,2,2,2,2,2,2,2,2,2,2,2,2,2,2,2,2,2,2,2,2,2,2,2,2,2,2,2,2	3,3,3,3,3,3,3,3,3,3,3,3,3,3,3,3,3,3,3,3,3,3,3,3,3,3,3,3,3,3,3,3,3,3,3,3,3,3,3,3,3,3,3,3,3,3,3,3,3,3	3,3,3,3,3,3,3,3,3,3,3,3,3,3,3,3,3,3,3,3,3,3,3,3,3,3,3,3,3,3,3,3,3,3,3,3,3,3,3,3,3,3,3,3,3,3,3,3,3,3	0,0,1,0,0,1,0,1,0,0,1,1,0,0,0,0,0,0,1,1,0,0,0,0,1,1,0,1,1,1,1,0,0,1,0,0,1,0,0,0,0,1,1,1,0,0,0,0,1,0	0,0,1,0,0,1,0,1,0,0,1,1,0,0,0,0,0,0,1,1,0,0,0,0,1,1,0,1,1,1,1,0,0,1,0,0,1,0,0,0,0,1,1,1,0,0,0,0,1,0	2,2,2,2,2,2,2,2,2,2,2,2,2,2,2,2,2,2,2,2,2,2,2,2,2,2,2,2,2,2,2,2,2,2,2,2,2,2,2,2,2,2,2,2,2,2,2,2,2,2	3,3,1,2,2,3,3,3,3,2,3,2,3,2,0,2,2,1,3,0,0,2,3,0,3,2,3,0,2,0,2,0,0,0,0,2,1,2,0,0,2,2,3,2,2,0,0,0,3,0	3,3,3,3,3,3,3,3,3,3,3,3,3,3,3,3,3,3,3,3,3,3,3,3,3,3,3,3,3,3,3,3,3,3,3,3,3,3,3,3,3,3,3,3,3,3,3,3,3,3	0,0,1,0,0,1,0,1,0,0,1,1,0,0,0,0,0,0,1,1,0,0,0,0,1,1,0,1,1,1,1,0,0,1,0,0,1,0,0,0,0,1,1,1,0,0,0,0,1,0	0,0,1,0,0,1,0,1,0,0,1,1,0,0,0,0,0,0,1,1,0,0,0,0,1,1,0,1,1,1,1,0,0,1,0,0,1,0,0,0,0,1,1,1,0,0,0,0,1,0	0,0,1,0,0,1,0,1,0,0,1,1,0,0,0,0,0,0,1,1,0,0,0,0,1,1,0,1,1,1,1,0,0,1,0,0,1,0,0,0,0,1,1,1,0,0,0,0,1,0	0,0,1,0,0,1,0,1,0,0,1,1,0,0,0,0,0,0,1,1,0,0,0,0,1,1,0,1,1,1,1,0,0,1,0,0,1,0,0,0,0,1,1,1,0,0,0,0,1,0
174600	2,2,2,2,2,2,2,2,2,2,2,2,2,2,2,2,2,2,2,2,2,2,2,2,2,2,2,2,2,2,2,2,2,2,2,2,2,2,2,2,2,2,2,2,2,2,2,2,2,2	2,2,2,2,2,2,2,2,2,2,2,2,2,2,2,2,2,2,2,2,2,2,2,2,2,2,2,2,2,2,2,2,2,2,2,2,2,2,2,2,2,2,2,2,2,2,2,2,2,2	3,3,3,3,3,3,3,3,3,3,3,3,3,3,3,3,3,3,3,3,3,3,3,3,3,3,3,3,3,3,3,3,3,3,3,3,3,3,3,3,3,3,3,3,3,3,3,3,3,3	3,3,3,3,3,3,3,3,3,3,3,3,3,3,3,3,3,3,3,3,3,3,3,3,3,3,3,3,3,3,3,3,3,3,3,3,3,3,3,3,3,3,3,3,3,3,3,3,3,3	1,1,0,1,1,0,1,1,0,1,0,0,1,1,0,1,0,1,1,1,0,1,1,0,0,1,0,0,1,0,1,1,1,0,1,0,0,1,1,1,0,1,0,1,1,1,0,0,0,0	1,1,0,1,1,0,1,1,0,1,0,0,1,1,0,1,0,1,1,1,0,1,1,0,0,1,0,0,1,0,1,1,1,0,1,0,0,1,1,1,0,1,0,1,1,1,0,0,0,0	1,1,0,1,1,0,1,1,0,1,0,0,1,1,0,1,0,1,1,1,0,1,1,0,0,1,0,0,1,0,1,1,1,0,1,0,0,1,1,1,0,1,0,1,1,1,0,0,0,0	1,1,0,1,1,0,1,1,0,1,0,0,1,1,0,1,0,1,1,1,0,1,1,0,0,1,0,0,1,0,1,1,1,0,1,0,0,1,1,1,0,1,0,1,1,1,0,0,0,0	1,1,0,1,1,0,1,1,0,1,0,0,1,1,0,1,0,1,1,1,0,1,1,0,0,1,0,0,1,0,1,1,1,0,1,0,0,1,1,1,0,1,0,1,1,1,0,0,0,0	1,1,0,1,1,0,1,1,0,1,0,0,1,1,0,1,0,1,1,1,0,1,1,0,0,1,0,0,1,0,1,1,1,0,1,0,0,1,1,1,0,1,0,1,1,1,0,0,0,0	3,3,3,3,3,3,3,3,3,3,3,3,3,3,3,3,3,3,3,3,3,3,3,3,3,3,3,3,3,3,3,3,3,3,3,3,3,3,3,3,3,3,3,3,3,3,3,3,3,3	3,3,3,3,3,3,3,3,3,3,3,3,3,3,3,3,3,3,3,3,3,3,3,3,3,3,3,3,3,3,3,3,3,3,3,3,3,3,3,3,3,3,3,3,3,3,3,3,3,3	2,2,2,2,2,2,2,2,2,2,2,2,2,2,2,2,2,2,2,2,2,2,2,2,2,2,2,2,2,2,2,2,2,2,2,2,2,2,2,2,2,2,2,2,2,2,2,2,2,2	2,2,2,2,2,2,2,2,2,2,2,2,2,2,2,2,2,2,2,2,2,2,2,2,2,2,2,2,2,2,2,2,2,2,2,2,2,2,2,2,2,2,2,2,2,2,2,2,2,2	2,2,2,2,2,2,2,2,2,2,2,2,2,2,2,2,2,2,2,2,2,2,2,2,2,2,2,2,2,2,2,2,2,2,2,2,2,2,2,2,2,2,2,2,2,2,2,2,2,2	3,3,3,3,3,3,3,3,3,3,3,3,3,3,3,3,3,3,3,3,3,3,3,3,3,3,3,3,3,3,3,3,3,3,3,3,3,3,3,3,3,3,3,3,3,3,3,3,3,3	3,3,3,3,3,3,3,3,3,3,3,3,3,3,3,3,3,3,3,3,3,3,3,3,3,3,3,3,3,3,3,3,3,3,3,3,3,3,3,3,3,3,3,3,3,3,3,3,3,3	1,1,0,1,1,0,1,1,0,1,0,0,1,1,0,1,0,1,1,1,0,1,1,0,0,1,0,0,1,0,1,1,1,0,1,0,0,1,1,1,0,1,0,1,1,1,0,0,0,0	1,1,0,1,1,0,1,1,0,1,0,0,1,1,0,1,0,1,1,1,0,1,1,0,0,1,0,0,1,0,1,1,1,0,1,0,0,1,1,1,0,1,0,1,1,1,0,0,0,0	2,2,2,2,2,2,2,2,2,2,2,2,2,2,2,2,2,2,2,2,2,2,2,2,2,2,2,2,2,2,2,2,2,2,2,2,2,2,2,2,2,2,2,2,2,2,2,2,2,2	3,3,3,3,0,2,1,1,0,3,2,0,2,0,3,3,2,3,0,2,2,1,3,0,0,1,0,2,3,3,3,1,3,0,3,3,2,1,3,2,2,2,0,3,1,1,3,2,0,3	3,3,3,3,3,3,3,3,3,3,3,3,3,3,3,3,3,3,3,3,3,3,3,3,3,3,3,3,3,3,3,3,3,3,3,3,3,3,3,3,3,3,3,3,3,3,3,3,3,3	1,1,0,1,1,0,1,1,0,1,0,0,1,1,0,1,0,1,1,1,0,1,1,0,0,1,0,0,1,0,1,1,1,0,1,0,0,1,1,1,0,1,0,1,1,1,0,0,0,0	1,1,0,1,1,0,1,1,0,1,0,0,1,1,0,1,0,1,1,1,0,1,1,0,0,1,0,0,1,0,1,1,1,0,1,0,0,1,1,1,0,1,0,1,1,1,0,0,0,0	1,1,0,1,1,0,1,1,0,1,0,0,1,1,0,1,0,1,1,1,0,1,1,0,0,1,0,0,1,0,1,1,1,0,1,0,0,1,1,1,0,1,0,1,1,1,0,0,0,0	1,1,0,1,1,0,1,1,0,1,0,0,1,1,0,1,0,1,1,1,0,1,1,0,0,1,0,0,1,0,1,1,1,0,1,0,0,1,1,1,0,1,0,1,1,1,0,0,0,0
174700	2,2,2,2,2,2,2,2,2,2,2,2,2,2,2,2,2,2,2,2,2,2,2,2,2,2,2,2,2,2,2,2,2,2,2,2,2,2,2,2,2,2,2,2,2,2,2,2,2,2	2,2,2,2,2,2,2,2,2,2,2,2,2,2,2,2,2,2,2,2,2,2,2,2,2,2,2,2,2,2,2,2,2,2,2,2,2,2,2,2,2,2,2,2,2,2,2,2,2,2	3,3,3,3,3,3,3,3,3,3,3,3,3,3,3,3,3,3,3,3,3,3,3,3,3,3,3,3,3,3,3,3,3,3,3,3,3,3,3,3,3,3,3,3,3,3,3,3,3,3	3,3,3,3,3,3,3,3,3,3,3,3,3,3,3,3,3,3,3,3,3,3,3,3,3,3,3,3,3,3,3,3,3,3,3,3,3,3,3,3,3,3,3,3,3,3,3,3,3,3	1,1,1,1,1,1,0,1,1,1,0,1,1,1,1,0,0,1,1,1,1,1,0,0,1,0,1,1,1,0,1,1,0,0,1,0,1,1,1,1,1,1,0,1,1,1,1,1,1,1	1,1,1,1,1,1,0,1,1,1,0,1,1,1,1,0,0,1,1,1,1,1,0,0,1,0,1,1,1,0,1,1,0,0,1,0,1,1,1,1,1,1,0,1,1,1,1,1,1,1	1,1,1,1,1,1,0,1,1,1,0,1,1,1,1,0,0,1,1,1,1,1,0,0,1,0,1,1,1,0,1,1,0,0,1,0,1,1,1,1,1,1,0,1,1,1,1,1,1,1	1,1,1,1,1,1,0,1,1,1,0,1,1,1,1,0,0,1,1,1,1,1,0,0,1,0,1,1,1,0,1,1,0,0,1,0,1,1,1,1,1,1,0,1,1,1,1,1,1,1	1,1,1,1,1,1,0,1,1,1,0,1,1,1,1,0,0,1,1,1,1,1,0,0,1,0,1,1,1,0,1,1,0,0,1,0,1,1,1,1,1,1,0,1,1,1,1,1,1,1	1,1,1,1,1,1,0,1,1,1,0,1,1,1,1,0,0,1,1,1,1,1,0,0,1,0,1,1,1,0,1,1,0,0,1,0,1,1,1,1,1,1,0,1,1,1,1,1,1,1	3,3,3,3,3,3,3,3,3,3,3,3,3,3,3,3,3,3,3,3,3,3,3,3,3,3,3,3,3,3,3,3,3,3,3,3,3,3,3,3,3,3,3,3,3,3,3,3,3,3	3,3,3,3,3,3,3,3,3,3,3,3,3,3,3,3,3,3,3,3,3,3,3,3,3,3,3,3,3,3,3,3,3,3,3,3,3,3,3,3,3,3,3,3,3,3,3,3,3,3	2,2,2,2,2,2,2,2,2,2,2,2,2,2,2,2,2,2,2,2,2,2,2,2,2,2,2,2,2,2,2,2,2,2,2,2,2,2,2,2,2,2,2,2,2,2,2,2,2,2	2,2,2,2,2,2,2,2,2,2,2,2,2,2,2,2,2,2,2,2,2,2,2,2,2,2,2,2,2,2,2,2,2,2,2,2,2,2,2,2,2,2,2,2,2,2,2,2,2,2	2,2,2,2,2,2,2,2,2,2,2,2,2,2,2,2,2,2,2,2,2,2,2,2,2,2,2,2,2,2,2,2,2,2,2,2,2,2,2,2,2,2,2,2,2,2,2,2,2,2	3,3,3,3,3,3,3,3,3,3,3,3,3,3,3,3,3,3,3,3,3,3,3,3,3,3,3,3,3,3,3,3,3,3,3,3,3,3,3,3,3,3,3,3,3,3,3,3,3,3	3,3,3,3,3,3,3,3,3,3,3,3,3,3,3,3,3,3,3,3,3,3,3,3,3,3,3,3,3,3,3,3,3,3,3,3,3,3,3,3,3,3,3,3,3,3,3,3,3,3	1,1,1,1,1,1,0,1,1,1,0,1,1,1,1,0,0,1,1,1,1,1,0,0,1,0,1,1,1,0,1,1,0,0,1,0,1,1,1,1,1,1,0,1,1,1,1,1,1,1	1,1,1,1,1,1,0,1,1,1,0,1,1,1,1,0,0,1,1,1,1,1,0,0,1,0,1,1,1,0,1,1,0,0,1,0,1,1,1,1,1,1,0,1,1,1,1,1,1,1	2,2,2,2,2,2,2,2,2,2,2,2,2,2,2,2,2,2,2,2,2,2,2,2,2,2,2,2,2,2,2,2,2,2,2,2,2,2,2,2,2,2,2,2,2,2,2,2,2,2	0,3,2,1,2,3,2,0,2,2,3,1,1,3,0,2,2,1,2,1,2,0,3,3,2,3,3,0,0,2,1,1,3,2,1,0,2,0,1,2,0,1,2,2,2,1,3,0,2,1	3,3,3,3,3,3,3,3,3,3,3,3,3,3,3,3,3,3,3,3,3,3,3,3,3,3,3,3,3,3,3,3,3,3,3,3,3,3,3,3,3,3,3,3,3,3,3,3,3,3	1,1,1,1,1,1,0,1,1,1,0,1,1,1,1,0,0,1,1,1,1,1,0,0,1,0,1,1,1,0,1,1,0,0,1,0,1,1,1,1,1,1,0,1,1,1,1,1,1,1	1,1,1,1,1,1,0,1,1,1,0,1,1,1,1,0,0,1,1,1,1,1,0,0,1,0,1,1,1,0,1,1,0,0,1,0,1,1,1,1,1,1,0,1,1,1,1,1,1,1	1,1,1,1,1,1,0,1,1,1,0,1,1,1,1,0,0,1,1,1,1,1,0,0,1,0,1,1,1,0,1,1,0,0,1,0,1,1,1,1,1,1,0,1,1,1,1,1,1,1	1,1,1,1,1,1,0,1,1,1,0,1,1,1,1,0,0,1,1,1,1,1,0,0,1,0,1,1,1,0,1,1,0,0,1,0,1,1,1,1,1,1,0,1,1,1,1,1,1,1
174800	2,2,2,2,2,2,2,2,2,2,2,2,2,2,2,2,2,2,2,2,2,2,2,2,2,2,2,2,2,2,2,2,2,2,2,2,2,2,2,2,2,2,2,2,2,2,2,2,2,2	2,2,2,2,2,2,2,2,2,2,2,2,2,2,2,2,2,2,2,2,2,2,2,2,2,2,2,2,2,2,2,2,2,2,2,2,2,2,2,2,2,2,2,2,2,2,2,2,2,2	3,3,3,3,3,3,3,3,3,3,3,3,3,3,3,3,3,3,3,3,3,3,3,3,3,3,3,3,3,3,3,3,3,3,3,3,3,3,3,3,3,3,3,3,3,3,3,3,3,3	3,3,3,3,3,3,3,3,3,3,3,3,3,3,3,3,3,3,3,3,3,3,3,3,3,3,3,3,3,3,3,3,3,3,3,3,3,3,3,3,3,3,3,3,3,3,3,3,3,3	0,0,1,1,0,1,1,0,0,1,1,0,1,0,0,0,0,0,0,1,0,0,1,0,1,0,1,0,1,0,0,0,0,0,0,1,1,1,0,1,1,0,0,0,0,1,0,1,0,0	0,0,1,1,0,1,1,0,0,1,1,0,1,0,0,0,0,0,0,1,0,0,1,0,1,0,1,0,1,0,0,0,0,0,0,1,1,1,0,1,1,0,0,0,0,1,0,1,0,0	0,0,1,1,0,1,1,0,0,1,1,0,1,0,0,0,0,0,0,1,0,0,1,0,1,0,1,0,1,0,0,0,0,0,0,1,1,1,0,1,1,0,0,0,0,1,0,1,0,0	0,0,1,1,0,1,1,0,0,1,1,0,1,0,0,0,0,0,0,1,0,0,1,0,1,0,1,0,1,0,0,0,0,0,0,1,1,1,0,1,1,0,0,0,0,1,0,1,0,0	0,0,1,1,0,1,1,0,0,1,1,0,1,0,0,0,0,0,0,1,0,0,1,0,1,0,1,0,1,0,0,0,0,0,0,1,1,1,0,1,1,0,0,0,0,1,0,1,0,0	0,0,1,1,0,1,1,0,0,1,1,0,1,0,0,0,0,0,0,1,0,0,1,0,1,0,1,0,1,0,0,0,0,0,0,1,1,1,0,1,1,0,0,0,0,1,0,1,0,0	3,3,3,3,3,3,3,3,3,3,3,3,3,3,3,3,3,3,3,3,3,3,3,3,3,3,3,3,3,3,3,3,3,3,3,3,3,3,3,3,3,3,3,3,3,3,3,3,3,3	3,3,3,3,3,3,3,3,3,3,3,3,3,3,3,3,3,3,3,3,3,3,3,3,3,3,3,3,3,3,3,3,3,3,3,3,3,3,3,3,3,3,3,3,3,3,3,3,3,3	2,2,2,2,2,2,2,2,2,2,2,2,2,2,2,2,2,2,2,2,2,2,2,2,2,2,2,2,2,2,2,2,2,2,2,2,2,2,2,2,2,2,2,2,2,2,2,2,2,2	2,2,2,2,2,2,2,2,2,2,2,2,2,2,2,2,2,2,2,2,2,2,2,2,2,2,2,2,2,2,2,2,2,2,2,2,2,2,2,2,2,2,2,2,2,2,2,2,2,2	2,2,2,2,2,2,2,2,2,2,2,2,2,2,2,2,2,2,2,2,2,2,2,2,2,2,2,2,2,2,2,2,2,2,2,2,2,2,2,2,2,2,2,2,2,2,2,2,2,2	3,3,3,3,3,3,3,3,3,3,3,3,3,3,3,3,3,3,3,3,3,3,3,3,3,3,3,3,3,3,3,3,3,3,3,3,3,3,3,3,3,3,3,3,3,3,3,3,3,3	3,3,3,3,3,3,3,3,3,3,3,3,3,3,3,3,3,3,3,3,3,3,3,3,3,3,3,3,3,3,3,3,3,3,3,3,3,3,3,3,3,3,3,3,3,3,3,3,3,3	0,0,1,1,0,1,1,0,0,1,1,0,1,0,0,0,0,0,0,1,0,0,1,0,1,0,1,0,1,0,0,0,0,0,0,1,1,1,0,1,1,0,0,0,0,1,0,1,0,0	0,0,1,1,0,1,1,0,0,1,1,0,1,0,0,0,0,0,0,1,0,0,1,0,1,0,1,0,1,0,0,0,0,0,0,1,1,1,0,1,1,0,0,0,0,1,0,1,0,0	2,2,2,2,2,2,2,2,2,2,2,2,2,2,2,2,2,2,2,2,2,2,2,2,2,2,2,2,2,2,2,2,2,2,2,2,2,2,2,2,2,2,2,2,2,2,2,2,2,2	2,2,2,1,3,3,1,0,1,3,2,3,2,3,0,0,2,3,2,1,1,3,1,2,2,0,3,1,0,3,0,3,3,2,1,3,1,0,0,3,1,0,3,1,3,2,2,1,2,2	3,3,3,3,3,3,3,3,3,3,3,3,3,3,3,3,3,3,3,3,3,3,3,3,3,3,3,3,3,3,3,3,3,3,3,3,3,3,3,3,3,3,3,3,3,3,3,3,3,3	0,0,1,1,0,1,1,0,0,1,1,0,1,0,0,0,0,0,0,1,0,0,1,0,1,0,1,0,1,0,0,0,0,0,0,1,1,1,0,1,1,0,0,0,0,1,0,1,0,0	0,0,1,1,0,1,1,0,0,1,1,0,1,0,0,0,0,0,0,1,0,0,1,0,1,0,1,0,1,0,0,0,0,0,0,1,1,1,0,1,1,0,0,0,0,1,0,1,0,0	0,0,1,1,0,1,1,0,0,1,1,0,1,0,0,0,0,0,0,1,0,0,1,0,1,0,1,0,1,0,0,0,0,0,0,1,1,1,0,1,1,0,0,0,0,1,0,1,0,0	0,0,1,1,0,1,1,0,0,1,1,0,1,0,0,0,0,0,0,1,0,0,1,0,1,0,1,0,1,0,0,0,0,0,0,1,1,1,0,1,1,0,0,0,0,1,0,1,0,0
174900	2,2,2,2,2,2,2,2,2,2,2,2,2,2,2,2,2,2,2,2,2,2,2,2,2,2,2,2,2,2,2,2,2,2,2,2,2,2,2,2,2,2,2,2,2,2,2,2,2,2	2,2,2,2,2,2,2,2,2,2,2,2,2,2,2,2,2,2,2,2,2,2,2,2,2,2,2,2,2,2,2,2,2,2,2,2,2,2,2,2,2,2,2,2,2,2,2,2,2,2	3,3,3,3,3,3,3,3,3,3,3,3,3,3,3,3,3,3,3,3,3,3,3,3,3,3,3,3,3,3,3,3,3,3,3,3,3,3,3,3,3,3,3,3,3,3,3,3,3,3	3,3,3,3,3,3,3,3,3,3,3,3,3,3,3,3,3,3,3,3,3,3,3,3,3,3,3,3,3,3,3,3,3,3,3,3,3,3,3,3,3,3,3,3,3,3,3,3,3,3	1,0,1,0,1,1,0,1,0,1,1,0,0,1,0,0,1,1,0,1,1,0,1,1,0,0,1,1,0,0,0,0,0,1,1,1,1,1,1,0,0,1,1,1,1,0,1,0,1,1	1,0,1,0,1,1,0,1,0,1,1,0,0,1,0,0,1,1,0,1,1,0,1,1,0,0,1,1,0,0,0,0,0,1,1,1,1,1,1,0,0,1,1,1,1,0,1,0,1,1	1,0,1,0,1,1,0,1,0,1,1,0,0,1,0,0,1,1,0,1,1,0,1,1,0,0,1,1,0,0,0,0,0,1,1,1,1,1,1,0,0,1,1,1,1,0,1,0,1,1	1,0,1,0,1,1,0,1,0,1,1,0,0,1,0,0,1,1,0,1,1,0,1,1,0,0,1,1,0,0,0,0,0,1,1,1,1,1,1,0,0,1,1,1,1,0,1,0,1,1	1,0,1,0,1,1,0,1,0,1,1,0,0,1,0,0,1,1,0,1,1,0,1,1,0,0,1,1,0,0,0,0,0,1,1,1,1,1,1,0,0,1,1,1,1,0,1,0,1,1	1,0,1,0,1,1,0,1,0,1,1,0,0,1,0,0,1,1,0,1,1,0,1,1,0,0,1,1,0,0,0,0,0,1,1,1,1,1,1,0,0,1,1,1,1,0,1,0,1,1	3,3,3,3,3,3,3,3,3,3,3,3,3,3,3,3,3,3,3,3,3,3,3,3,3,3,3,3,3,3,3,3,3,3,3,3,3,3,3,3,3,3,3,3,3,3,3,3,3,3	3,3,3,3,3,3,3,3,3,3,3,3,3,3,3,3,3,3,3,3,3,3,3,3,3,3,3,3,3,3,3,3,3,3,3,3,3,3,3,3,3,3,3,3,3,3,3,3,3,3	2,2,2,2,2,2,2,2,2,2,2,2,2,2,2,2,2,2,2,2,2,2,2,2,2,2,2,2,2,2,2,2,2,2,2,2,2,2,2,2,2,2,2,2,2,2,2,2,2,2	2,2,2,2,2,2,2,2,2,2,2,2,2,2,2,2,2,2,2,2,2,2,2,2,2,2,2,2,2,2,2,2,2,2,2,2,2,2,2,2,2,2,2,2,2,2,2,2,2,2	2,2,2,2,2,2,2,2,2,2,2,2,2,2,2,2,2,2,2,2,2,2,2,2,2,2,2,2,2,2,2,2,2,2,2,2,2,2,2,2,2,2,2,2,2,2,2,2,2,2	3,3,3,3,3,3,3,3,3,3,3,3,3,3,3,3,3,3,3,3,3,3,3,3,3,3,3,3,3,3,3,3,3,3,3,3,3,3,3,3,3,3,3,3,3,3,3,3,3,3	3,3,3,3,3,3,3,3,3,3,3,3,3,3,3,3,3,3,3,3,3,3,3,3,3,3,3,3,3,3,3,3,3,3,3,3,3,3,3,3,3,3,3,3,3,3,3,3,3,3	1,0,1,0,1,1,0,1,0,1,1,0,0,1,0,0,1,1,0,1,1,0,1,1,0,0,1,1,0,0,0,0,0,1,1,1,1,1,1,0,0,1,1,1,1,0,1,0,1,1	1,0,1,0,1,1,0,1,0,1,1,0,0,1,0,0,1,1,0,1,1,0,1,1,0,0,1,1,0,0,0,0,0,1,1,1,1,1,1,0,0,1,1,1,1,0,1,0,1,1	2,2,2,2,2,2,2,2,2,2,2,2,2,2,2,2,2,2,2,2,2,2,2,2,2,2,2,2,2,2,2,2,2,2,2,2,2,2,2,2,2,2,2,2,2,2,2,2,2,2	1,2,1,0,3,3,2,3,0,3,1,2,0,1,0,0,1,1,0,3,1,0,3,3,0,3,1,1,2,0,0,0,0,1,1,1,1,1,1,0,2,2,1,1,3,0,1,0,1,1	3,3,3,3,3,3,3,3,3,3,3,3,3,3,3,3,3,3,3,3,3,3,3,3,3,3,3,3,3,3,3,3,3,3,3,3,3,3,3,3,3,3,3,3,3,3,3,3,3,3	1,0,1,0,1,1,0,1,0,1,1,0,0,1,0,0,1,1,0,1,1,0,1,1,0,0,1,1,0,0,0,0,0,1,1,1,1,1,1,0,0,1,1,1,1,0,1,0,1,1	1,0,1,0,1,1,0,1,0,1,1,0,0,1,0,0,1,1,0,1,1,0,1,1,0,0,1,1,0,0,0,0,0,1,1,1,1,1,1,0,0,1,1,1,1,0,1,0,1,1	1,0,1,0,1,1,0,1,0,1,1,0,0,1,0,0,1,1,0,1,1,0,1,1,0,0,1,1,0,0,0,0,0,1,1,1,1,1,1,0,0,1,1,1,1,0,1,0,1,1	1,0,1,0,1,1,0,1,0,1,1,0,0,1,0,0,1,1,0,1,1,0,1,1,0,0,1,1,0,0,0,0,0,1,1,1,1,1,1,0,0,1,1,1,1,0,1,0,1,1
175000	2,2,2,2,2,2,2,2,2,2,2,2,2,2,2,2,2,2,2,2,2,2,2,2,2,2,2,2,2,2,2,2,2,2,2,2,2,2,2,2,2,2,2,2,2,2,2,2,2,2	2,2,2,2,2,2,2,2,2,2,2,2,2,2,2,2,2,2,2,2,2,2,2,2,2,2,2,2,2,2,2,2,2,2,2,2,2,2,2,2,2,2,2,2,2,2,2,2,2,2	3,3,3,3,3,3,3,3,3,3,3,3,3,3,3,3,3,3,3,3,3,3,3,3,3,3,3,3,3,3,3,3,3,3,3,3,3,3,3,3,3,3,3,3,3,3,3,3,3,3	3,3,3,3,3,3,3,3,3,3,3,3,3,3,3,3,3,3,3,3,3,3,3,3,3,3,3,3,3,3,3,3,3,3,3,3,3,3,3,3,3,3,3,3,3,3,3,3,3,3	0,1,1,0,0,1,0,0,1,0,0,0,0,0,1,1,1,0,0,1,1,1,1,1,0,1,1,0,0,0,0,0,0,1,1,0,1,1,0,1,1,0,0,0,1,1,1,1,1,0	0,1,1,0,0,1,0,0,1,0,0,0,0,0,1,1,1,0,0,1,1,1,1,1,0,1,1,0,0,0,0,0,0,1,1,0,1,1,0,1,1,0,0,0,1,1,1,1,1,0	0,1,1,0,0,1,0,0,1,0,0,0,0,0,1,1,1,0,0,1,1,1,1,1,0,1,1,0,0,0,0,0,0,1,1,0,1,1,0,1,1,0,0,0,1,1,1,1,1,0	0,1,1,0,0,1,0,0,1,0,0,0,0,0,1,1,1,0,0,1,1,1,1,1,0,1,1,0,0,0,0,0,0,1,1,0,1,1,0,1,1,0,0,0,1,1,1,1,1,0	0,1,1,0,0,1,0,0,1,0,0,0,0,0,1,1,1,0,0,1,1,1,1,1,0,1,1,0,0,0,0,0,0,1,1,0,1,1,0,1,1,0,0,0,1,1,1,1,1,0	0,1,1,0,0,1,0,0,1,0,0,0,0,0,1,1,1,0,0,1,1,1,1,1,0,1,1,0,0,0,0,0,0,1,1,0,1,1,0,1,1,0,0,0,1,1,1,1,1,0	3,3,3,3,3,3,3,3,3,3,3,3,3,3,3,3,3,3,3,3,3,3,3,3,3,3,3,3,3,3,3,3,3,3,3,3,3,3,3,3,3,3,3,3,3,3,3,3,3,3	3,3,3,3,3,3,3,3,3,3,3,3,3,3,3,3,3,3,3,3,3,3,3,3,3,3,3,3,3,3,3,3,3,3,3,3,3,3,3,3,3,3,3,3,3,3,3,3,3,3	2,2,2,2,2,2,2,2,2,2,2,2,2,2,2,2,2,2,2,2,2,2,2,2,2,2,2,2,2,2,2,2,2,2,2,2,2,2,2,2,2,2,2,2,2,2,2,2,2,2	2,2,2,2,2,2,2,2,2,2,2,2,2,2,2,2,2,2,2,2,2,2,2,2,2,2,2,2,2,2,2,2,2,2,2,2,2,2,2,2,2,2,2,2,2,2,2,2,2,2	2,2,2,2,2,2,2,2,2,2,2,2,2,2,2,2,2,2,2,2,2,2,2,2,2,2,2,2,2,2,2,2,2,2,2,2,2,2,2,2,2,2,2,2,2,2,2,2,2,2	3,3,3,3,3,3,3,3,3,3,3,3,3,3,3,3,3,3,3,3,3,3,3,3,3,3,3,3,3,3,3,3,3,3,3,3,3,3,3,3,3,3,3,3,3,3,3,3,3,3	3,3,3,3,3,3,3,3,3,3,3,3,3,3,3,3,3,3,3,3,3,3,3,3,3,3,3,3,3,3,3,3,3,3,3,3,3,3,3,3,3,3,3,3,3,3,3,3,3,3	0,1,1,0,0,1,0,0,1,0,0,0,0,0,1,1,1,0,0,1,1,1,1,1,0,1,1,0,0,0,0,0,0,1,1,0,1,1,0,1,1,0,0,0,1,1,1,1,1,0	0,1,1,0,0,1,0,0,1,0,0,0,0,0,1,1,1,0,0,1,1,1,1,1,0,1,1,0,0,0,0,0,0,1,1,0,1,1,0,1,1,0,0,0,1,1,1,1,1,0	2,2,2,2,2,2,2,2,2,2,2,2,2,2,2,2,2,2,2,2,2,2,2,2,2,2,2,2,2,2,2,2,2,2,2,2,2,2,2,2,2,2,2,2,2,2,2,2,2,2	0,0,1,3,0,3,0,1,0,2,2,0,1,2,3,0,3,2,1,2,1,3,1,1,3,2,0,2,3,0,0,3,0,1,1,0,2,3,0,1,2,0,0,1,3,1,1,3,3,2	3,3,3,3,3,3,3,3,3,3,3,3,3,3,3,3,3,3,3,3,3,3,3,3,3,3,3,3,3,3,3,3,3,3,3,3,3,3,3,3,3,3,3,3,3,3,3,3,3,3	0,1,1,0,0,1,0,0,1,0,0,0,0,0,1,1,1,0,0,1,1,1,1,1,0,1,1,0,0,0,0,0,0,1,1,0,1,1,0,1,1,0,0,0,1,1,1,1,1,0	0,1,1,0,0,1,0,0,1,0,0,0,0,0,1,1,1,0,0,1,1,1,1,1,0,1,1,0,0,0,0,0,0,1,1,0,1,1,0,1,1,0,0,0,1,1,1,1,1,0	0,1,1,0,0,1,0,0,1,0,0,0,0,0,1,1,1,0,0,1,1,1,1,1,0,1,1,0,0,0,0,0,0,1,1,0,1,1,0,1,1,0,0,0,1,1,1,1,1,0	0,1,1,0,0,1,0,0,1,0,0,0,0,0,1,1,1,0,0,1,1,1,1,1,0,1,1,0,0,0,0,0,0,1,1,0,1,1,0,1,1,0,0,0,1,1,1,1,1,0
175100	2,2,2,2,2,2,2,2,2,2,2,2,2,2,2,2,2,2,2,2,2,2,2,2,2,2,2,2,2,2,2,2,2,2,2,2,2,2,2,2,2,2,2,2,2,2,2,2,2,2	2,2,2,2,2,2,2,2,2,2,2,2,2,2,2,2,2,2,2,2,2,2,2,2,2,2,2,2,2,2,2,2,2,2,2,2,2,2,2,2,2,2,2,2,2,2,2,2,2,2	3,3,3,3,3,3,3,3,3,3,3,3,3,3,3,3,3,3,3,3,3,3,3,3,3,3,3,3,3,3,3,3,3,3,3,3,3,3,3,3,3,3,3,3,3,3,3,3,3,3	3,3,3,3,3,3,3,3,3,3,3,3,3,3,3,3,3,3,3,3,3,3,3,3,3,3,3,3,3,3,3,3,3,3,3,3,3,3,3,3,3,3,3,3,3,3,3,3,3,3	1,1,1,0,0,1,0,1,0,1,0,1,0,0,1,0,1,0,1,1,1,1,1,0,0,0,0,0,1,0,0,0,0,1,1,1,1,1,0,1,0,0,0,0,0,1,1,0,0,1	1,1,1,0,0,1,0,1,0,1,0,1,0,0,1,0,1,0,1,1,1,1,1,0,0,0,0,0,1,0,0,0,0,1,1,1,1,1,0,1,0,0,0,0,0,1,1,0,0,1	1,1,1,0,0,1,0,1,0,1,0,1,0,0,1,0,1,0,1,1,1,1,1,0,0,0,0,0,1,0,0,0,0,1,1,1,1,1,0,1,0,0,0,0,0,1,1,0,0,1	1,1,1,0,0,1,0,1,0,1,0,1,0,0,1,0,1,0,1,1,1,1,1,0,0,0,0,0,1,0,0,0,0,1,1,1,1,1,0,1,0,0,0,0,0,1,1,0,0,1	1,1,1,0,0,1,0,1,0,1,0,1,0,0,1,0,1,0,1,1,1,1,1,0,0,0,0,0,1,0,0,0,0,1,1,1,1,1,0,1,0,0,0,0,0,1,1,0,0,1	1,1,1,0,0,1,0,1,0,1,0,1,0,0,1,0,1,0,1,1,1,1,1,0,0,0,0,0,1,0,0,0,0,1,1,1,1,1,0,1,0,0,0,0,0,1,1,0,0,1	3,3,3,3,3,3,3,3,3,3,3,3,3,3,3,3,3,3,3,3,3,3,3,3,3,3,3,3,3,3,3,3,3,3,3,3,3,3,3,3,3,3,3,3,3,3,3,3,3,3	3,3,3,3,3,3,3,3,3,3,3,3,3,3,3,3,3,3,3,3,3,3,3,3,3,3,3,3,3,3,3,3,3,3,3,3,3,3,3,3,3,3,3,3,3,3,3,3,3,3	2,2,2,2,2,2,2,2,2,2,2,2,2,2,2,2,2,2,2,2,2,2,2,2,2,2,2,2,2,2,2,2,2,2,2,2,2,2,2,2,2,2,2,2,2,2,2,2,2,2	2,2,2,2,2,2,2,2,2,2,2,2,2,2,2,2,2,2,2,2,2,2,2,2,2,2,2,2,2,2,2,2,2,2,2,2,2,2,2,2,2,2,2,2,2,2,2,2,2,2	2,2,2,2,2,2,2,2,2,2,2,2,2,2,2,2,2,2,2,2,2,2,2,2,2,2,2,2,2,2,2,2,2,2,2,2,2,2,2,2,2,2,2,2,2,2,2,2,2,2	3,3,3,3,3,3,3,3,3,3,3,3,3,3,3,3,3,3,3,3,3,3,3,3,3,3,3,3,3,3,3,3,3,3,3,3,3,3,3,3,3,3,3,3,3,3,3,3,3,3	3,3,3,3,3,3,3,3,3,3,3,3,3,3,3,3,3,3,3,3,3,3,3,3,3,3,3,3,3,3,3,3,3,3,3,3,3,3,3,3,3,3,3,3,3,3,3,3,3,3	1,1,1,0,0,1,0,1,0,1,0,1,0,0,1,0,1,0,1,1,1,1,1,0,0,0,0,0,1,0,0,0,0,1,1,1,1,1,0,1,0,0,0,0,0,1,1,0,0,1	1,1,1,0,0,1,0,1,0,1,0,1,0,0,1,0,1,0,1,1,1,1,1,0,0,0,0,0,1,0,0,0,0,1,1,1,1,1,0,1,0,0,0,0,0,1,1,0,0,1	2,2,2,2,2,2,2,2,2,2,2,2,2,2,2,2,2,2,2,2,2,2,2,2,2,2,2,2,2,2,2,2,2,2,2,2,2,2,2,2,2,2,2,2,2,2,2,2,2,2	3,0,2,2,0,2,2,3,0,0,0,3,3,1,3,2,2,2,1,3,2,1,0,3,2,0,2,0,1,3,2,0,2,1,1,3,3,3,2,1,0,1,3,2,2,1,3,0,0,0	3,3,3,3,3,3,3,3,3,3,3,3,3,3,3,3,3,3,3,3,3,3,3,3,3,3,3,3,3,3,3,3,3,3,3,3,3,3,3,3,3,3,3,3,3,3,3,3,3,3	1,1,1,0,0,1,0,1,0,1,0,1,0,0,1,0,1,0,1,1,1,1,1,0,0,0,0,0,1,0,0,0,0,1,1,1,1,1,0,1,0,0,0,0,0,1,1,0,0,1	1,1,1,0,0,1,0,1,0,1,0,1,0,0,1,0,1,0,1,1,1,1,1,0,0,0,0,0,1,0,0,0,0,1,1,1,1,1,0,1,0,0,0,0,0,1,1,0,0,1	1,1,1,0,0,1,0,1,0,1,0,1,0,0,1,0,1,0,1,1,1,1,1,0,0,0,0,0,1,0,0,0,0,1,1,1,1,1,0,1,0,0,0,0,0,1,1,0,0,1	1,1,1,0,0,1,0,1,0,1,0,1,0,0,1,0,1,0,1,1,1,1,1,0,0,0,0,0,1,0,0,0,0,1,1,1,1,1,0,1,0,0,0,0,0,1,1,0,0,1
175200	2,2,2,2,2,2,2,2,2,2,2,2,2,2,2,2,2,2,2,2,2,2,2,2,2,2,2,2,2,2,2,2,2,2,2,2,2,2,2,2,2,2,2,2,2,2,2,2,2,2	2,2,2,2,2,2,2,2,2,2,2,2,2,2,2,2,2,2,2,2,2,2,2,2,2,2,2,2,2,2,2,2,2,2,2,2,2,2,2,2,2,2,2,2,2,2,2,2,2,2	3,3,3,3,3,3,3,3,3,3,3,3,3,3,3,3,3,3,3,3,3,3,3,3,3,3,3,3,3,3,3,3,3,3,3,3,3,3,3,3,3,3,3,3,3,3,3,3,3,3	3,3,3,3,3,3,3,3,3,3,3,3,3,3,3,3,3,3,3,3,3,3,3,3,3,3,3,3,3,3,3,3,3,3,3,3,3,3,3,3,3,3,3,3,3,3,3,3,3,3	1,0,0,0,1,1,1,1,0,1,1,1,0,1,0,0,1,0,1,1,0,1,0,1,0,1,1,0,0,0,1,1,1,0,1,1,0,1,1,1,0,0,1,1,0,1,0,0,1,1	1,0,0,0,1,1,1,1,0,1,1,1,0,1,0,0,1,0,1,1,0,1,0,1,0,1,1,0,0,0,1,1,1,0,1,1,0,1,1,1,0,0,1,1,0,1,0,0,1,1	1,0,0,0,1,1,1,1,0,1,1,1,0,1,0,0,1,0,1,1,0,1,0,1,0,1,1,0,0,0,1,1,1,0,1,1,0,1,1,1,0,0,1,1,0,1,0,0,1,1	1,0,0,0,1,1,1,1,0,1,1,1,0,1,0,0,1,0,1,1,0,1,0,1,0,1,1,0,0,0,1,1,1,0,1,1,0,1,1,1,0,0,1,1,0,1,0,0,1,1	1,0,0,0,1,1,1,1,0,1,1,1,0,1,0,0,1,0,1,1,0,1,0,1,0,1,1,0,0,0,1,1,1,0,1,1,0,1,1,1,0,0,1,1,0,1,0,0,1,1	1,0,0,0,1,1,1,1,0,1,1,1,0,1,0,0,1,0,1,1,0,1,0,1,0,1,1,0,0,0,1,1,1,0,1,1,0,1,1,1,0,0,1,1,0,1,0,0,1,1	3,3,3,3,3,3,3,3,3,3,3,3,3,3,3,3,3,3,3,3,3,3,3,3,3,3,3,3,3,3,3,3,3,3,3,3,3,3,3,3,3,3,3,3,3,3,3,3,3,3	3,3,3,3,3,3,3,3,3,3,3,3,3,3,3,3,3,3,3,3,3,3,3,3,3,3,3,3,3,3,3,3,3,3,3,3,3,3,3,3,3,3,3,3,3,3,3,3,3,3	2,2,2,2,2,2,2,2,2,2,2,2,2,2,2,2,2,2,2,2,2,2,2,2,2,2,2,2,2,2,2,2,2,2,2,2,2,2,2,2,2,2,2,2,2,2,2,2,2,2	2,2,2,2,2,2,2,2,2,2,2,2,2,2,2,2,2,2,2,2,2,2,2,2,2,2,2,2,2,2,2,2,2,2,2,2,2,2,2,2,2,2,2,2,2,2,2,2,2,2	2,2,2,2,2,2,2,2,2,2,2,2,2,2,2,2,2,2,2,2,2,2,2,2,2,2,2,2,2,2,2,2,2,2,2,2,2,2,2,2,2,2,2,2,2,2,2,2,2,2	3,3,3,3,3,3,3,3,3,3,3,3,3,3,3,3,3,3,3,3,3,3,3,3,3,3,3,3,3,3,3,3,3,3,3,3,3,3,3,3,3,3,3,3,3,3,3,3,3,3	3,3,3,3,3,3,3,3,3,3,3,3,3,3,3,3,3,3,3,3,3,3,3,3,3,3,3,3,3,3,3,3,3,3,3,3,3,3,3,3,3,3,3,3,3,3,3,3,3,3	1,0,0,0,1,1,1,1,0,1,1,1,0,1,0,0,1,0,1,1,0,1,0,1,0,1,1,0,0,0,1,1,1,0,1,1,0,1,1,1,0,0,1,1,0,1,0,0,1,1	1,0,0,0,1,1,1,1,0,1,1,1,0,1,0,0,1,0,1,1,0,1,0,1,0,1,1,0,0,0,1,1,1,0,1,1,0,1,1,1,0,0,1,1,0,1,0,0,1,1	2,2,2,2,2,2,2,2,2,2,2,2,2,2,2,2,2,2,2,2,2,2,2,2,2,2,2,2,2,2,2,2,2,2,2,2,2,2,2,2,2,2,2,2,2,2,2,2,2,2	2,2,2,2,2,2,3,3,2,2,2,2,2,0,0,2,2,2,2,2,0,2,2,2,2,0,2,2,0,3,0,2,3,3,2,2,0,3,2,2,2,2,0,2,2,3,2,2,2,2	3,3,3,3,3,3,3,3,3,3,3,3,3,3,3,3,3,3,3,3,3,3,3,3,3,3,3,3,3,3,3,3,3,3,3,3,3,3,3,3,3,3,3,3,3,3,3,3,3,3	1,0,0,0,1,1,1,1,0,1,1,1,0,1,0,0,1,0,1,1,0,1,0,1,0,1,1,0,0,0,1,1,1,0,1,1,0,1,1,1,0,0,1,1,0,1,0,0,1,1	1,0,0,0,1,1,1,1,0,1,1,1,0,1,0,0,1,0,1,1,0,1,0,1,0,1,1,0,0,0,1,1,1,0,1,1,0,1,1,1,0,0,1,1,0,1,0,0,1,1	1,0,0,0,1,1,1,1,0,1,1,1,0,1,0,0,1,0,1,1,0,1,0,1,0,1,1,0,0,0,1,1,1,0,1,1,0,1,1,1,0,0,1,1,0,1,0,0,1,1	1,0,0,0,1,1,1,1,0,1,1,1,0,1,0,0,1,0,1,1,0,1,0,1,0,1,1,0,0,0,1,1,1,0,1,1,0,1,1,1,0,0,1,1,0,1,0,0,1,1
175300	2,2,2,2,2,2,2,2,2,2,2,2,2,2,2,2,2,2,2,2,2,2,2,2,2,2,2,2,2,2,2,2,2,2,2,2,2,2,2,2,2,2,2,2,2,2,2,2,2,2	2,2,2,2,2,2,2,2,2,2,2,2,2,2,2,2,2,2,2,2,2,2,2,2,2,2,2,2,2,2,2,2,2,2,2,2,2,2,2,2,2,2,2,2,2,2,2,2,2,2	3,3,3,3,3,3,3,3,3,3,3,3,3,3,3,3,3,3,3,3,3,3,3,3,3,3,3,3,3,3,3,3,3,3,3,3,3,3,3,3,3,3,3,3,3,3,3,3,3,3	3,3,3,3,3,3,3,3,3,3,3,3,3,3,3,3,3,3,3,3,3,3,3,3,3,3,3,3,3,3,3,3,3,3,3,3,3,3,3,3,3,3,3,3,3,3,3,3,3,3	0,1,1,0,1,0,0,0,0,1,1,0,0,1,1,1,1,1,1,0,0,0,0,0,1,0,1,1,0,1,0,0,0,1,0,1,0,1,0,0,1,1,1,0,1,0,1,1,0,0	0,1,1,0,1,0,0,0,0,1,1,0,0,1,1,1,1,1,1,0,0,0,0,0,1,0,1,1,0,1,0,0,0,1,0,1,0,1,0,0,1,1,1,0,1,0,1,1,0,0	0,1,1,0,1,0,0,0,0,1,1,0,0,1,1,1,1,1,1,0,0,0,0,0,1,0,1,1,0,1,0,0,0,1,0,1,0,1,0,0,1,1,1,0,1,0,1,1,0,0	0,1,1,0,1,0,0,0,0,1,1,0,0,1,1,1,1,1,1,0,0,0,0,0,1,0,1,1,0,1,0,0,0,1,0,1,0,1,0,0,1,1,1,0,1,0,1,1,0,0	0,1,1,0,1,0,0,0,0,1,1,0,0,1,1,1,1,1,1,0,0,0,0,0,1,0,1,1,0,1,0,0,0,1,0,1,0,1,0,0,1,1,1,0,1,0,1,1,0,0	0,1,1,0,1,0,0,0,0,1,1,0,0,1,1,1,1,1,1,0,0,0,0,0,1,0,1,1,0,1,0,0,0,1,0,1,0,1,0,0,1,1,1,0,1,0,1,1,0,0	3,3,3,3,3,3,3,3,3,3,3,3,3,3,3,3,3,3,3,3,3,3,3,3,3,3,3,3,3,3,3,3,3,3,3,3,3,3,3,3,3,3,3,3,3,3,3,3,3,3	3,3,3,3,3,3,3,3,3,3,3,3,3,3,3,3,3,3,3,3,3,3,3,3,3,3,3,3,3,3,3,3,3,3,3,3,3,3,3,3,3,3,3,3,3,3,3,3,3,3	2,2,2,2,2,2,2,2,2,2,2,2,2,2,2,2,2,2,2,2,2,2,2,2,2,2,2,2,2,2,2,2,2,2,2,2,2,2,2,2,2,2,2,2,2,2,2,2,2,2	2,2,2,2,2,2,2,2,2,2,2,2,2,2,2,2,2,2,2,2,2,2,2,2,2,2,2,2,2,2,2,2,2,2,2,2,2,2,2,2,2,2,2,2,2,2,2,2,2,2	2,2,2,2,2,2,2,2,2,2,2,2,2,2,2,2,2,2,2,2,2,2,2,2,2,2,2,2,2,2,2,2,2,2,2,2,2,2,2,2,2,2,2,2,2,2,2,2,2,2	3,3,3,3,3,3,3,3,3,3,3,3,3,3,3,3,3,3,3,3,3,3,3,3,3,3,3,3,3,3,3,3,3,3,3,3,3,3,3,3,3,3,3,3,3,3,3,3,3,3	3,3,3,3,3,3,3,3,3,3,3,3,3,3,3,3,3,3,3,3,3,3,3,3,3,3,3,3,3,3,3,3,3,3,3,3,3,3,3,3,3,3,3,3,3,3,3,3,3,3	0,1,1,0,1,0,0,0,0,1,1,0,0,1,1,1,1,1,1,0,0,0,0,0,1,0,1,1,0,1,0,0,0,1,0,1,0,1,0,0,1,1,1,0,1,0,1,1,0,0	0,1,1,0,1,0,0,0,0,1,1,0,0,1,1,1,1,1,1,0,0,0,0,0,1,0,1,1,0,1,0,0,0,1,0,1,0,1,0,0,1,1,1,0,1,0,1,1,0,0	2,2,2,2,2,2,2,2,2,2,2,2,2,2,2,2,2,2,2,2,2,2,2,2,2,2,2,2,2,2,2,2,2,2,2,2,2,2,2,2,2,2,2,2,2,2,2,2,2,2	3,3,2,2,3,2,3,2,1,3,3,1,3,1,3,3,1,3,1,3,2,1,3,3,2,3,3,3,0,1,1,1,3,1,3,0,3,2,2,2,3,1,3,1,1,0,1,3,3,1	3,3,3,3,3,3,3,3,3,3,3,3,3,3,3,3,3,3,3,3,3,3,3,3,3,3,3,3,3,3,3,3,3,3,3,3,3,3,3,3,3,3,3,3,3,3,3,3,3,3	0,1,1,0,1,0,0,0,0,1,1,0,0,1,1,1,1,1,1,0,0,0,0,0,1,0,1,1,0,1,0,0,0,1,0,1,0,1,0,0,1,1,1,0,1,0,1,1,0,0	0,1,1,0,1,0,0,0,0,1,1,0,0,1,1,1,1,1,1,0,0,0,0,0,1,0,1,1,0,1,0,0,0,1,0,1,0,1,0,0,1,1,1,0,1,0,1,1,0,0	0,1,1,0,1,0,0,0,0,1,1,0,0,1,1,1,1,1,1,0,0,0,0,0,1,0,1,1,0,1,0,0,0,1,0,1,0,1,0,0,1,1,1,0,1,0,1,1,0,0	0,1,1,0,1,0,0,0,0,1,1,0,0,1,1,1,1,1,1,0,0,0,0,0,1,0,1,1,0,1,0,0,0,1,0,1,0,1,0,0,1,1,1,0,1,0,1,1,0,0
175400	2,2,2,2,2,2,2,2,2,2,2,2,2,2,2,2,2,2,2,2,2,2,2,2,2,2,2,2,2,2,2,2,2,2,2,2,2,2,2,2,2,2,2,2,2,2,2,2,2,2	2,2,2,2,2,2,2,2,2,2,2,2,2,2,2,2,2,2,2,2,2,2,2,2,2,2,2,2,2,2,2,2,2,2,2,2,2,2,2,2,2,2,2,2,2,2,2,2,2,2	3,3,3,3,3,3,3,3,3,3,3,3,3,3,3,3,3,3,3,3,3,3,3,3,3,3,3,3,3,3,3,3,3,3,3,3,3,3,3,3,3,3,3,3,3,3,3,3,3,3	3,3,3,3,3,3,3,3,3,3,3,3,3,3,3,3,3,3,3,3,3,3,3,3,3,3,3,3,3,3,3,3,3,3,3,3,3,3,3,3,3,3,3,3,3,3,3,3,3,3	1,0,0,1,0,0,0,0,0,1,1,1,0,1,1,1,0,0,0,0,0,0,0,0,1,1,1,1,0,0,0,1,0,1,1,0,0,1,0,1,1,1,0,1,1,0,0,0,0,1	1,0,0,1,0,0,0,0,0,1,1,1,0,1,1,1,0,0,0,0,0,0,0,0,1,1,1,1,0,0,0,1,0,1,1,0,0,1,0,1,1,1,0,1,1,0,0,0,0,1	1,0,0,1,0,0,0,0,0,1,1,1,0,1,1,1,0,0,0,0,0,0,0,0,1,1,1,1,0,0,0,1,0,1,1,0,0,1,0,1,1,1,0,1,1,0,0,0,0,1	1,0,0,1,0,0,0,0,0,1,1,1,0,1,1,1,0,0,0,0,0,0,0,0,1,1,1,1,0,0,0,1,0,1,1,0,0,1,0,1,1,1,0,1,1,0,0,0,0,1	1,0,0,1,0,0,0,0,1,1,1,1,0,1,1,1,0,0,0,0,0,0,0,0,1,1,1,1,0,0,0,1,0,1,1,0,0,1,0,1,1,1,0,1,1,0,0,0,0,1	1,0,0,1,0,0,0,0,1,1,1,1,0,1,1,1,0,0,0,0,0,0,0,0,1,1,1,1,0,0,0,1,0,1,1,0,0,1,0,1,1,1,0,1,1,0,0,0,0,1	3,3,3,3,3,3,3,3,3,3,3,3,3,3,3,3,3,3,3,3,3,3,3,3,3,3,3,3,3,3,3,3,3,3,3,3,3,3,3,3,3,3,3,3,3,3,3,3,3,3	3,3,3,3,3,3,3,3,3,3,3,3,3,3,3,3,3,3,3,3,3,3,3,3,3,3,3,3,3,3,3,3,3,3,3,3,3,3,3,3,3,3,3,3,3,3,3,3,3,3	2,2,2,2,2,2,2,2,2,2,2,2,2,2,2,2,2,2,2,2,2,2,2,2,2,2,2,2,2,2,2,2,2,2,2,2,2,2,2,2,2,2,2,2,2,2,2,2,2,2	2,2,2,2,2,2,2,2,2,2,2,2,2,2,2,2,2,2,2,2,2,2,2,2,2,2,2,2,2,2,2,2,2,2,2,2,2,2,2,2,2,2,2,2,2,2,2,2,2,2	2,2,2,2,2,2,2,2,2,2,2,2,2,2,2,2,2,2,2,2,2,2,2,2,2,2,2,2,2,2,2,2,2,2,2,2,2,2,2,2,2,2,2,2,2,2,2,2,2,2	3,3,3,3,3,3,3,3,3,3,3,3,3,3,3,3,3,3,3,3,3,3,3,3,3,3,3,3,3,3,3,3,3,3,3,3,3,3,3,3,3,3,3,3,3,3,3,3,3,3	3,3,3,3,3,3,3,3,3,3,3,3,3,3,3,3,3,3,3,3,3,3,3,3,3,3,3,3,3,3,3,3,3,3,3,3,3,3,3,3,3,3,3,3,3,3,3,3,3,3	1,0,0,1,0,0,0,0,3,1,1,1,0,1,1,1,0,0,0,0,0,0,0,0,1,1,1,1,0,0,0,1,0,1,1,0,0,1,0,1,1,1,0,1,1,0,0,0,0,1	1,0,0,1,0,0,0,0,3,1,1,1,0,1,1,1,0,0,0,0,0,0,0,0,1,1,1,1,0,0,0,1,0,1,1,0,0,1,0,1,1,1,0,1,1,0,0,0,0,1	2,2,2,2,2,2,2,2,2,2,2,2,2,2,2,2,2,2,2,2,2,2,2,2,2,2,2,2,2,2,2,2,2,2,2,2,2,2,2,2,2,2,2,2,2,2,2,2,2,2	1,1,1,1,3,0,2,2,3,2,0,0,1,0,2,1,3,1,2,0,2,2,0,1,3,2,2,1,3,3,3,1,2,1,2,0,2,3,3,0,0,3,2,2,2,3,1,3,3,2	3,3,3,3,3,3,3,3,3,3,3,3,3,3,3,3,3,3,3,3,3,3,3,3,3,3,3,3,3,3,3,3,3,3,3,3,3,3,3,3,3,3,3,3,3,3,3,3,3,3	1,0,0,1,0,0,0,0,0,1,1,1,0,1,1,1,0,0,0,0,0,0,0,0,1,1,1,1,0,0,0,1,0,1,1,0,0,1,0,1,1,1,0,1,1,0,0,0,2,1	1,0,0,1,0,0,0,0,0,1,1,1,0,1,1,1,0,0,0,0,0,0,0,0,1,1,1,1,0,0,0,1,0,1,1,0,0,1,0,1,1,1,0,1,1,0,0,0,0,1	1,0,0,1,0,0,0,0,0,1,1,1,0,1,1,1,0,0,0,0,0,0,0,0,1,1,1,1,0,0,0,1,0,1,1,0,0,1,0,1,1,1,0,1,1,0,0,0,0,1	1,0,0,1,0,0,0,0,0,1,1,1,0,1,1,1,0,0,0,0,0,0,0,0,1,1,1,1,0,0,0,1,0,1,1,0,0,1,0,1,1,1,0,1,1,0,0,0,0,1
175500	2,2,2,2,2,2,2,2,2,2,2,2,2,2,2,2,2,2,2,2,2,2,2,2,2,2,2,2,2,2,2,2,2,2,2,2,2,2,2,2,2,2,2,2,2,2,2,2,2,2	2,2,2,2,2,2,2,2,2,2,2,2,2,2,2,2,2,2,2,2,2,2,2,2,2,2,2,2,2,2,2,2,2,2,2,2,2,2,2,2,2,2,2,2,2,2,2,2,2,2	3,3,3,3,3,3,3,3,3,3,3,3,3,3,3,3,3,3,3,3,3,3,3,3,3,3,3,3,3,3,3,3,3,3,3,3,3,3,3,3,3,3,3,3,3,3,3,3,3,3	3,3,3,3,3,3,3,3,3,3,3,3,3,3,3,3,3,3,3,3,3,3,3,3,3,3,3,3,3,3,3,3,3,3,3,3,3,3,3,3,3,3,3,3,3,3,3,3,3,3	1,1,1,1,1,1,1,0,0,0,0,1,1,1,0,1,1,0,0,0,1,1,0,1,1,1,0,1,1,0,1,1,0,1,1,1,0,1,1,0,0,0,0,1,0,1,0,0,1,0	1,1,1,1,1,1,1,0,0,0,0,1,1,1,0,1,1,0,0,0,1,1,0,1,1,1,0,1,1,0,1,1,0,1,1,1,0,1,1,0,0,0,0,1,0,1,0,0,1,0	1,1,1,1,1,1,1,0,0,0,0,1,1,1,0,1,1,0,0,0,1,1,0,1,1,1,0,1,1,0,1,1,0,1,1,1,0,1,1,0,0,0,0,1,0,1,0,0,1,0	1,1,1,1,1,1,1,0,0,0,0,1,1,1,0,1,1,0,0,0,1,1,0,1,1,1,0,1,1,0,1,1,0,1,1,1,0,1,1,0,0,0,0,1,0,1,0,0,1,0	1,1,1,1,1,1,1,0,0,0,0,1,1,1,0,1,1,0,0,0,1,1,0,1,1,1,0,1,1,0,1,1,0,1,1,1,0,1,1,0,0,0,0,1,0,1,0,0,1,0	1,1,1,1,1,1,1,0,0,0,0,1,1,1,0,1,1,0,0,0,1,1,0,1,1,1,0,1,1,0,1,1,0,1,1,1,0,1,1,0,0,0,0,1,0,1,0,0,1,0	3,3,3,3,3,3,3,3,3,3,3,3,3,3,3,3,3,3,3,3,3,3,3,3,3,3,3,3,3,3,3,3,3,3,3,3,3,3,3,3,3,3,3,3,3,3,3,3,3,3	3,3,3,3,3,3,3,3,3,3,3,3,3,3,3,3,3,3,3,3,3,3,3,3,3,3,3,3,3,3,3,3,3,3,3,3,3,3,3,3,3,3,3,3,3,3,3,3,3,3	2,2,2,2,2,2,2,2,2,2,2,2,2,2,2,2,2,2,2,2,2,2,2,2,2,2,2,2,2,2,2,2,2,2,2,2,2,2,2,2,2,2,2,2,2,2,2,2,2,2	2,2,2,2,2,2,2,2,2,2,2,2,2,2,2,2,2,2,2,2,2,2,2,2,2,2,2,2,2,2,2,2,2,2,2,2,2,2,2,2,2,2,2,2,2,2,2,2,2,2	2,2,2,2,2,2,2,2,2,2,2,2,2,2,2,2,2,2,2,2,2,2,2,2,2,2,2,2,2,2,2,2,2,2,2,2,2,2,2,2,2,2,2,2,2,2,2,2,2,2	3,3,3,3,3,3,3,3,3,3,3,3,3,3,3,3,3,3,3,3,3,3,3,3,3,3,3,3,3,3,3,3,3,3,3,3,3,3,3,3,3,3,3,3,3,3,3,3,3,3	3,3,3,3,3,3,3,3,3,3,3,3,3,3,3,3,3,3,3,3,3,3,3,3,3,3,3,3,3,3,3,3,3,3,3,3,3,3,3,3,3,3,3,3,3,3,3,3,3,3	1,1,1,1,1,1,1,0,0,0,0,1,1,1,0,1,1,0,0,0,1,1,0,1,1,1,0,1,1,0,1,1,0,1,1,1,0,1,1,0,0,0,0,1,0,1,0,0,1,0	1,1,1,1,1,1,1,0,0,0,0,1,1,1,0,1,1,0,0,0,1,1,0,1,1,1,0,1,1,0,1,1,0,1,1,1,0,1,1,0,0,0,0,1,0,1,0,0,1,0	2,2,2,2,2,2,2,2,2,2,2,2,2,2,2,2,2,2,2,2,2,2,2,2,2,2,2,2,2,2,2,2,2,2,2,2,2,2,2,2,2,2,2,2,2,2,2,2,2,2	3,1,1,1,3,1,3,0,2,0,2,1,1,2,2,3,0,1,1,2,1,3,3,0,3,3,0,0,0,0,1,1,2,0,3,0,3,0,3,3,3,0,0,2,0,1,0,0,3,2	3,3,3,3,3,3,3,3,3,3,3,3,3,3,3,3,3,3,3,3,3,3,3,3,3,3,3,3,3,3,3,3,3,3,3,3,3,3,3,3,3,3,3,3,3,3,3,3,3,3	1,1,1,1,1,1,1,0,0,0,0,1,1,1,0,1,1,0,0,0,1,1,0,1,1,1,0,1,1,0,1,1,0,1,1,1,0,1,1,0,0,0,0,1,0,1,0,0,1,0	1,1,1,1,1,1,1,0,0,0,0,1,1,1,0,1,1,0,0,0,1,1,0,1,1,1,0,1,1,0,1,1,0,1,1,1,0,1,1,0,0,0,0,1,0,1,0,0,1,0	1,1,1,1,1,1,1,0,0,0,0,1,1,1,0,1,1,0,0,0,1,1,0,1,1,1,0,1,1,0,1,1,0,1,1,1,0,1,1,0,0,0,0,1,0,1,0,0,1,0	1,1,1,1,1,1,1,0,0,0,0,1,1,1,0,1,1,0,0,0,1,1,0,1,1,1,0,1,1,0,1,1,0,1,1,1,0,1,1,0,0,0,0,1,0,1,0,0,1,0
175600	2,2,2,2,2,2,2,2,2,2,2,2,2,2,2,2,2,2,2,2,2,2,2,2,2,2,2,2,2,2,2,2,2,2,2,2,2,2,2,2,2,2,2,2,2,2,2,2,2,2	2,2,2,2,2,2,2,2,2,2,2,2,2,2,2,2,2,2,2,2,2,2,2,2,2,2,2,2,2,2,2,2,2,2,2,2,2,2,2,2,2,2,2,2,2,2,2,2,2,2	3,3,3,3,3,3,3,3,3,3,3,3,3,3,3,3,3,3,3,3,3,3,3,3,3,3,3,3,3,3,3,3,3,3,3,3,3,3,3,3,3,3,3,3,3,3,3,3,3,3	3,3,3,3,3,3,3,3,3,3,3,3,3,3,3,3,3,3,3,3,3,3,3,3,3,3,3,3,3,3,3,3,3,3,3,3,3,3,3,3,3,3,3,3,3,3,3,3,3,3	1,1,0,0,1,1,1,1,1,1,0,1,0,1,1,0,0,1,1,1,1,1,1,1,1,0,1,0,1,0,1,1,1,1,1,0,1,0,0,0,1,1,1,1,1,0,1,0,1,0	1,1,0,0,1,1,1,1,1,1,0,1,0,1,1,0,0,1,1,1,1,1,1,1,1,0,1,0,1,0,1,1,1,1,1,0,1,0,0,0,1,1,1,1,1,0,1,0,1,0	1,1,0,0,1,1,1,1,1,1,0,1,0,1,1,0,0,1,1,1,1,1,1,1,1,0,1,0,1,0,1,1,1,1,1,0,1,0,0,0,1,1,1,1,1,0,1,0,1,0	1,1,0,0,1,1,1,1,1,1,0,1,0,1,1,0,0,1,1,1,1,1,1,1,1,0,1,0,1,0,1,1,1,1,1,0,1,0,0,0,1,1,1,1,1,0,1,0,1,0	1,1,0,0,1,1,1,1,1,1,0,1,0,1,1,0,0,1,1,1,1,1,1,1,1,0,1,0,1,0,1,1,1,1,1,0,1,0,0,0,1,1,1,1,1,0,1,0,1,0	1,1,0,0,1,1,1,1,1,1,0,1,0,1,1,0,0,1,1,1,1,1,1,1,1,0,1,0,1,0,1,1,1,1,1,0,1,0,0,0,1,1,1,1,1,0,1,0,1,0	3,3,3,3,3,3,3,3,3,3,3,3,3,3,3,3,3,3,3,3,3,3,3,3,3,3,3,3,3,3,3,3,3,3,3,3,3,3,3,3,3,3,3,3,3,3,3,3,3,3	3,3,3,3,3,3,3,3,3,3,3,3,3,3,3,3,3,3,3,3,3,3,3,3,3,3,3,3,3,3,3,3,3,3,3,3,3,3,3,3,3,3,3,3,3,3,3,3,3,3	2,2,2,2,2,2,2,2,2,2,2,2,2,2,2,2,2,2,2,2,2,2,2,2,2,2,2,2,2,2,2,2,2,2,2,2,2,2,2,2,2,2,2,2,2,2,2,2,2,2	2,2,2,2,2,2,2,2,2,2,2,2,2,2,2,2,2,2,2,2,2,2,2,2,2,2,2,2,2,2,2,2,2,2,2,2,2,2,2,2,2,2,2,2,2,2,2,2,2,2	2,2,2,2,2,2,2,2,2,2,2,2,2,2,2,2,2,2,2,2,2,2,2,2,2,2,2,2,2,2,2,2,2,2,2,2,2,2,2,2,2,2,2,2,2,2,2,2,2,2	3,3,3,3,3,3,3,3,3,3,3,3,3,3,3,3,3,3,3,3,3,3,3,3,3,3,3,3,3,3,3,3,3,3,3,3,3,3,3,3,3,3,3,3,3,3,3,3,3,3	3,3,3,3,3,3,3,3,3,3,3,3,3,3,3,3,3,3,3,3,3,3,3,3,3,3,3,3,3,3,3,3,3,3,3,3,3,3,3,3,3,3,3,3,3,3,3,3,3,3	1,1,0,0,1,1,1,1,1,1,0,1,0,1,1,0,0,1,1,1,1,1,1,1,1,0,1,0,1,0,1,1,1,1,1,0,1,0,0,0,1,1,1,1,1,0,1,0,1,0	1,1,0,0,1,1,1,1,1,1,0,1,0,1,1,0,0,1,1,1,1,1,1,1,1,0,1,0,1,0,1,1,1,1,1,0,1,0,0,0,1,1,1,1,1,0,1,0,1,0	2,2,2,2,2,2,2,2,2,2,2,2,2,2,2,2,2,2,2,2,2,2,2,2,2,2,2,2,2,2,2,2,2,2,2,2,2,2,2,2,2,2,2,2,2,2,2,2,2,2	3,2,1,0,1,1,1,3,1,1,3,0,3,2,1,0,0,3,1,3,3,0,0,1,2,2,1,3,2,1,0,1,3,1,1,3,0,3,0,0,1,1,1,2,3,0,3,1,1,0	3,3,3,3,3,3,3,3,3,3,3,3,3,3,3,3,3,3,3,3,3,3,3,3,3,3,3,3,3,3,3,3,3,3,3,3,3,3,3,3,3,3,3,3,3,3,3,3,3,3	1,1,0,0,1,1,1,1,1,1,0,1,0,1,1,0,0,1,1,1,1,1,1,1,1,0,1,0,1,0,1,1,1,1,1,0,1,0,0,0,1,1,1,1,1,0,1,0,1,0	1,1,0,0,1,1,1,1,1,1,0,1,0,1,1,0,0,1,1,1,1,1,1,1,1,0,1,0,1,0,1,1,1,1,1,0,1,0,0,0,1,1,1,1,1,0,1,0,1,0	1,1,0,0,1,1,1,1,1,1,0,1,0,1,1,0,0,1,1,1,1,1,1,1,1,0,1,0,1,0,1,1,1,1,1,0,1,0,0,0,1,1,1,1,1,0,1,0,1,0	1,1,0,0,1,1,1,1,1,1,0,1,0,1,1,0,0,1,1,1,1,1,1,1,1,0,1,0,1,0,1,1,1,1,1,0,1,0,0,0,1,1,1,1,1,0,1,0,1,0
175700	2,2,2,2,2,2,2,2,2,2,2,2,2,2,2,2,2,2,2,2,2,2,2,2,2,2,2,2,2,2,2,2,2,2,2,2,2,2,2,2,2,2,2,2,2,2,2,2,2,2	2,2,2,2,2,2,2,2,2,2,2,2,2,2,2,2,2,2,2,2,2,2,2,2,2,2,2,2,2,2,2,2,2,2,2,2,2,2,2,2,2,2,2,2,2,2,2,2,2,2	3,3,3,3,3,3,3,3,3,3,3,3,3,3,3,3,3,3,3,3,3,3,3,3,3,3,3,3,3,3,3,3,3,3,3,3,3,3,3,3,3,3,3,3,3,3,3,3,3,3	3,3,3,3,3,3,3,3,3,3,3,3,3,3,3,3,3,3,3,3,3,3,3,3,3,3,3,3,3,3,3,3,3,3,3,3,3,3,3,3,3,3,3,3,3,3,3,3,3,3	1,1,1,0,0,1,0,1,1,0,1,1,0,1,1,0,0,0,1,1,1,1,1,0,0,1,1,0,0,0,1,1,0,0,0,0,1,0,1,1,0,0,0,0,1,0,1,1,1,1	1,1,1,0,0,1,0,1,1,0,1,1,0,1,1,0,0,0,1,1,1,1,1,0,0,1,1,0,0,0,1,1,0,0,0,0,1,0,1,1,0,0,0,0,1,0,1,1,1,1	1,1,1,0,0,1,0,1,1,0,1,1,0,1,1,0,0,0,1,1,1,1,1,0,0,1,1,0,0,0,1,1,0,0,0,0,1,0,1,1,0,0,0,0,1,0,1,1,1,1	1,1,1,0,0,1,0,1,1,0,1,1,0,1,1,0,0,0,1,1,1,1,1,0,0,1,1,0,0,0,1,1,0,0,0,0,1,0,1,1,0,0,0,0,1,0,1,1,1,1	1,1,1,0,0,1,0,1,1,0,1,1,0,1,1,0,0,0,1,1,1,1,1,0,0,1,1,0,0,0,1,1,0,0,0,0,1,0,1,1,0,0,0,0,1,0,1,1,1,1	1,1,1,0,0,1,0,1,1,0,1,1,0,1,1,0,0,0,1,1,1,1,1,0,0,1,1,0,0,0,1,1,0,0,0,0,1,0,1,1,0,0,0,0,1,0,1,1,1,1	3,3,3,3,3,3,3,3,3,3,3,3,3,3,3,3,3,3,3,3,3,3,3,3,3,3,3,3,3,3,3,3,3,3,3,3,3,3,3,3,3,3,3,3,3,3,3,3,3,3	3,3,3,3,3,3,3,3,3,3,3,3,3,3,3,3,3,3,3,3,3,3,3,3,3,3,3,3,3,3,3,3,3,3,3,3,3,3,3,3,3,3,3,3,3,3,3,3,3,3	2,2,2,2,2,2,2,2,2,2,2,2,2,2,2,2,2,2,2,2,2,2,2,2,2,2,2,2,2,2,2,2,2,2,2,2,2,2,2,2,2,2,2,2,2,2,2,2,2,2	2,2,2,2,2,2,2,2,2,2,2,2,2,2,2,2,2,2,2,2,2,2,2,2,2,2,2,2,2,2,2,2,2,2,2,2,2,2,2,2,2,2,2,2,2,2,2,2,2,2	2,2,2,2,2,2,2,2,2,2,2,2,2,2,2,2,2,2,2,2,2,2,2,2,2,2,2,2,2,2,2,2,2,2,2,2,2,2,2,2,2,2,2,2,2,2,2,2,2,2	3,3,3,3,3,3,3,3,3,3,3,3,3,3,3,3,3,3,3,3,3,3,3,3,3,3,3,3,3,3,3,3,3,3,3,3,3,3,3,3,3,3,3,3,3,3,3,3,3,3	3,3,3,3,3,3,3,3,3,3,3,3,3,3,3,3,3,3,3,3,3,3,3,3,3,3,3,3,3,3,3,3,3,3,3,3,3,3,3,3,3,3,3,3,3,3,3,3,3,3	1,1,1,0,0,1,0,1,1,0,1,1,0,1,1,0,0,0,1,1,1,1,1,0,0,1,1,0,0,0,1,1,0,0,0,0,1,0,1,1,0,0,0,0,1,0,1,1,1,1	1,1,1,0,0,1,0,1,1,0,1,1,0,1,1,0,0,0,1,1,1,1,1,0,0,1,1,0,0,0,1,1,0,0,0,0,1,0,1,1,0,0,0,0,1,0,1,1,1,1	2,2,2,2,2,2,2,2,2,2,2,2,2,2,2,2,2,2,2,2,2,2,2,2,2,2,2,2,2,2,2,2,2,2,2,2,2,2,2,2,2,2,2,2,2,2,2,2,2,2	2,1,3,2,1,2,2,1,3,3,3,3,2,1,3,0,1,0,3,3,3,0,1,3,3,1,3,1,2,0,1,1,0,0,3,3,1,2,2,3,2,2,0,2,1,3,3,1,1,3	3,3,3,3,3,3,3,3,3,3,3,3,3,3,3,3,3,3,3,3,3,3,3,3,3,3,3,3,3,3,3,3,3,3,3,3,3,3,3,3,3,3,3,3,3,3,3,3,3,3	1,1,1,0,0,1,0,1,1,0,1,1,0,1,1,0,0,0,1,1,1,1,1,0,0,1,1,0,0,0,1,1,0,0,0,0,1,0,1,1,0,0,0,0,1,0,1,1,1,1	1,1,1,0,0,1,0,1,1,0,1,1,0,1,1,0,0,0,1,1,1,1,1,0,0,1,1,0,0,0,1,1,0,0,0,0,1,0,1,1,0,0,0,0,1,0,1,1,1,1	1,1,1,0,0,1,0,1,1,0,1,1,0,1,1,0,0,0,1,1,1,1,1,0,0,1,1,0,0,0,1,1,0,0,0,0,1,0,1,1,0,0,0,0,1,0,1,1,1,1	1,1,1,0,0,1,0,1,1,0,1,1,0,1,1,0,0,0,1,1,1,1,1,0,0,1,1,0,0,0,1,1,0,0,0,0,1,0,1,1,0,0,0,0,1,0,1,1,1,1
175800	2,2,2,2,2,2,2,2,2,2,2,2,2,2,2,2,2,2,2,2,2,2,2,2,2,2,2,2,2,2,2,2,2,2,2,2,2,2,2,2,2,2,2,2,2,2,2,2,2,2	2,2,2,2,2,2,2,2,2,2,2,2,2,2,2,2,2,2,2,2,2,2,2,2,2,2,2,2,2,2,2,2,2,2,2,2,2,2,2,2,2,2,2,2,2,2,2,2,2,2	3,3,3,3,3,3,3,3,3,3,3,3,3,3,3,3,3,3,3,3,3,3,3,3,3,3,3,3,3,3,3,3,3,3,3,3,3,3,3,3,3,3,3,3,3,3,3,3,3,3	3,3,3,3,3,3,3,3,3,3,3,3,3,3,3,3,3,3,3,3,3,3,3,3,3,3,3,3,3,3,3,3,3,3,3,3,3,3,3,3,3,3,3,3,3,3,3,3,3,3	0,0,0,0,1,0,0,0,0,1,0,1,1,1,1,0,0,1,1,0,1,0,0,0,0,0,1,0,0,1,1,0,1,1,1,0,1,1,1,1,1,0,1,1,0,1,1,1,0,0	0,0,0,0,1,0,0,0,0,1,0,1,1,1,1,0,0,1,1,0,1,0,0,0,0,0,1,0,0,1,1,0,1,1,1,0,1,1,1,1,1,0,1,1,0,1,1,1,0,0	0,0,0,0,1,0,0,0,0,1,0,1,1,1,1,0,0,1,1,0,1,0,0,0,0,0,1,0,0,1,1,0,1,1,1,0,1,1,1,1,1,0,1,1,0,1,1,1,0,0	0,0,0,0,1,0,0,0,0,1,0,1,1,1,1,0,0,1,1,0,1,0,0,0,0,0,1,0,0,1,1,0,1,1,1,0,1,1,1,1,1,0,1,1,0,1,1,1,0,0	0,0,0,0,1,0,0,0,0,1,0,1,1,1,1,0,0,1,1,0,1,0,0,0,0,0,1,0,0,1,1,0,1,1,1,0,1,1,1,1,1,0,1,1,0,1,1,1,0,0	0,0,0,0,1,0,0,0,0,1,0,1,1,1,1,0,0,1,1,0,1,0,0,0,0,0,1,0,0,1,1,0,1,1,1,0,1,1,1,1,1,0,1,1,0,1,1,1,0,0	3,3,3,3,3,3,3,3,3,3,3,3,3,3,3,3,3,3,3,3,3,3,3,3,3,3,3,3,3,3,3,3,3,3,3,3,3,3,3,3,3,3,3,3,3,3,3,3,3,3	3,3,3,3,3,3,3,3,3,3,3,3,3,3,3,3,3,3,3,3,3,3,3,3,3,3,3,3,3,3,3,3,3,3,3,3,3,3,3,3,3,3,3,3,3,3,3,3,3,3	2,2,2,2,2,2,2,2,2,2,2,2,2,2,2,2,2,2,2,2,2,2,2,2,2,2,2,2,2,2,2,2,2,2,2,2,2,2,2,2,2,2,2,2,2,2,2,2,2,2	2,2,2,2,2,2,2,2,2,2,2,2,2,2,2,2,2,2,2,2,2,2,2,2,2,2,2,2,2,2,2,2,2,2,2,2,2,2,2,2,2,2,2,2,2,2,2,2,2,2	2,2,2,2,2,2,2,2,2,2,2,2,2,2,2,2,2,2,2,2,2,2,2,2,2,2,2,2,2,2,2,2,2,2,2,2,2,2,2,2,2,2,2,2,2,2,2,2,2,2	3,3,3,3,3,3,3,3,3,3,3,3,3,3,3,3,3,3,3,3,3,3,3,3,3,3,3,3,3,3,3,3,3,3,3,3,3,3,3,3,3,3,3,3,3,3,3,3,3,3	3,3,3,3,3,3,3,3,3,3,3,3,3,3,3,3,3,3,3,3,3,3,3,3,3,3,3,3,3,3,3,3,3,3,3,3,3,3,3,3,3,3,3,3,3,3,3,3,3,3	0,0,0,0,1,0,0,0,0,1,0,1,1,1,1,0,0,1,1,0,1,0,0,0,0,0,1,0,0,1,1,0,1,1,1,0,1,1,1,1,1,0,1,1,0,1,1,1,0,0	0,0,0,0,1,0,0,0,0,1,0,1,1,1,1,0,0,1,1,0,1,0,0,0,0,0,1,0,0,1,1,0,1,1,1,0,1,1,1,1,1,0,1,1,0,1,1,1,0,0	2,2,2,2,2,2,2,2,2,2,2,2,2,2,2,2,2,2,2,2,2,2,2,2,2,2,2,2,2,2,2,2,2,2,2,2,2,2,2,2,2,2,2,2,2,2,2,2,2,2	3,3,2,2,3,1,0,1,0,3,1,1,3,1,1,0,3,2,1,3,3,3,2,0,1,1,1,2,1,0,1,3,2,1,3,1,0,1,1,1,2,2,0,3,3,0,3,0,3,2	3,3,3,3,3,3,3,3,3,3,3,3,3,3,3,3,3,3,3,3,3,3,3,3,3,3,3,3,3,3,3,3,3,3,3,3,3,3,3,3,3,3,3,3,3,3,3,3,3,3	0,0,0,0,1,0,0,0,0,1,0,1,1,1,1,0,0,1,1,0,1,0,0,0,0,0,1,0,0,1,1,0,1,1,1,0,1,1,1,1,1,0,1,1,0,1,1,1,0,0	0,0,0,0,1,0,0,0,0,1,0,1,1,1,1,0,0,1,1,0,1,0,0,0,0,0,1,0,0,1,1,0,1,1,1,0,1,1,1,1,1,0,1,1,0,1,1,1,0,0	0,0,0,0,1,0,0,0,0,1,0,1,1,1,1,0,0,1,1,0,1,0,0,0,0,0,1,0,0,1,1,0,1,1,1,0,1,1,1,1,1,0,1,1,0,1,1,1,0,0	0,0,0,0,1,0,0,0,0,1,0,1,1,1,1,0,0,1,1,0,1,0,0,0,0,0,1,0,0,1,1,0,1,1,1,0,1,1,1,1,1,0,1,1,0,1,1,1,0,0
175900	2,2,2,2,2,2,2,2,2,2,2,2,2,2,2,2,2,2,2,2,2,2,2,2,2,2,2,2,2,2,2,2,2,2,2,2,2,2,2,2,2,2,2,2,2,2,2,2,2,2	2,2,2,2,2,2,2,2,2,2,2,2,2,2,2,2,2,2,2,2,2,2,2,2,2,2,2,2,2,2,2,2,2,2,2,2,2,2,2,2,2,2,2,2,2,2,2,2,2,2	3,3,3,3,3,3,3,3,3,3,3,3,3,3,3,3,3,3,3,3,3,3,3,3,3,3,3,3,3,3,3,3,3,3,3,3,3,3,3,3,3,3,3,3,3,3,3,3,3,3	3,3,3,3,3,3,3,3,3,3,3,3,3,3,3,3,3,3,3,3,3,3,3,3,3,3,3,3,3,3,3,3,3,3,3,3,3,3,3,3,3,3,3,3,3,3,3,3,3,3	0,0,1,1,1,0,0,0,0,1,1,0,0,1,1,1,0,1,0,0,0,1,1,1,1,1,0,0,1,0,1,1,0,1,1,1,1,0,0,1,0,0,0,1,0,1,0,1,1,1	0,0,1,1,1,0,0,0,0,1,1,0,0,1,1,1,0,1,0,0,0,1,1,1,1,1,0,0,1,0,1,1,0,1,1,1,1,0,0,1,0,0,0,1,0,1,0,1,1,1	0,0,1,1,1,0,0,0,0,1,1,0,0,1,1,1,0,1,0,0,0,1,1,1,1,1,0,0,1,0,1,1,0,1,1,1,1,0,0,1,0,0,0,1,0,1,0,1,1,1	0,0,1,1,1,0,0,0,0,1,1,0,0,1,1,1,0,1,0,0,0,1,1,1,1,1,0,0,1,0,1,1,0,1,1,1,1,0,0,1,0,0,0,1,0,1,0,1,1,1	0,0,1,1,1,0,0,0,0,1,1,0,0,1,1,1,0,1,0,0,0,1,1,1,1,1,0,0,1,0,1,1,0,1,1,1,1,0,0,1,0,0,0,1,0,1,0,1,1,1	0,0,1,1,1,0,0,0,0,1,1,0,0,1,1,1,0,1,0,0,0,1,1,1,1,1,0,0,1,0,1,1,0,1,1,1,1,0,0,1,0,0,0,1,0,1,0,1,1,1	3,3,3,3,3,3,3,3,3,3,3,3,3,3,3,3,3,3,3,3,3,3,3,3,3,3,3,3,3,3,3,3,3,3,3,3,3,3,3,3,3,3,3,3,3,3,3,3,3,3	3,3,3,3,3,3,3,3,3,3,3,3,3,3,3,3,3,3,3,3,3,3,3,3,3,3,3,3,3,3,3,3,3,3,3,3,3,3,3,3,3,3,3,3,3,3,3,3,3,3	2,2,2,2,2,2,2,2,2,2,2,2,2,2,2,2,2,2,2,2,2,2,2,2,2,2,2,2,2,2,2,2,2,2,2,2,2,2,2,2,2,2,2,2,2,2,2,2,2,2	2,2,2,2,2,2,2,2,2,2,2,2,2,2,2,2,2,2,2,2,2,2,2,2,2,2,2,2,2,2,2,2,2,2,2,2,2,2,2,2,2,2,2,2,2,2,2,2,2,2	2,2,2,2,2,2,2,2,2,2,2,2,2,2,2,2,2,2,2,2,2,2,2,2,2,2,2,2,2,2,2,2,2,2,2,2,2,2,2,2,2,2,2,2,2,2,2,2,2,2	3,3,3,3,3,3,3,3,3,3,3,3,3,3,3,3,3,3,3,3,3,3,3,3,3,3,3,3,3,3,3,3,3,3,3,3,3,3,3,3,3,3,3,3,3,3,3,3,3,3	3,3,3,3,3,3,3,3,3,3,3,3,3,3,3,3,3,3,3,3,3,3,3,3,3,3,3,3,3,3,3,3,3,3,3,3,3,3,3,3,3,3,3,3,3,3,3,3,3,3	0,0,1,1,1,0,0,0,0,1,1,0,0,1,1,1,0,1,0,0,0,1,1,1,1,1,0,0,1,0,1,1,0,1,1,1,1,0,0,1,0,0,0,1,0,1,0,1,1,1	0,0,1,1,1,0,0,0,0,1,1,0,0,1,1,1,0,1,0,0,0,1,1,1,1,1,0,0,1,0,1,1,0,1,1,1,1,0,0,1,0,0,0,1,0,1,0,1,1,1	2,2,2,2,2,2,2,2,2,2,2,2,2,2,2,2,2,2,2,2,2,2,2,2,2,2,2,2,2,2,2,2,2,2,2,2,2,2,2,2,2,2,2,2,2,2,2,2,2,2	0,2,1,2,3,3,2,1,0,0,2,1,2,1,1,2,1,1,1,0,3,1,3,1,2,2,2,0,1,3,2,2,1,2,1,3,2,2,3,1,3,2,1,1,0,1,2,1,2,1	3,3,3,3,3,3,3,3,3,3,3,3,3,3,3,3,3,3,3,3,3,3,3,3,3,3,3,3,3,3,3,3,3,3,3,3,3,3,3,3,3,3,3,3,3,3,3,3,3,3	0,0,1,1,1,0,0,0,0,1,1,0,0,1,1,1,0,1,0,0,0,1,1,1,1,1,0,0,1,0,1,1,0,1,1,1,1,0,0,1,0,0,0,1,0,1,0,1,1,1	0,0,1,1,1,0,0,0,0,1,1,0,0,1,1,1,0,1,0,0,0,1,1,1,1,1,0,0,1,0,1,1,0,1,1,1,1,0,0,1,0,0,0,1,0,1,0,1,1,1	0,0,1,1,1,0,0,0,0,1,1,0,0,1,1,1,0,1,0,0,0,1,1,1,1,1,0,0,1,0,1,1,0,1,1,1,1,0,0,1,0,0,0,1,0,1,0,1,1,1	0,0,1,1,1,0,0,0,0,1,1,0,0,1,1,1,0,1,0,0,0,1,1,1,1,1,0,0,1,0,1,1,0,1,1,1,1,0,0,1,0,0,0,1,0,1,0,1,1,1
176000	2,2,2,2,2,2,2,2,2,2,2,2,2,2,2,2,2,2,2,2,2,2,2,2,2,2,2,2,2,2,2,2,2,2,2,2,2,2,2,2,2,2,2,2,2,2,2,2,2,2	2,2,2,2,2,2,2,2,2,2,2,2,2,2,2,2,2,2,2,2,2,2,2,2,2,2,2,2,2,2,2,2,2,2,2,2,2,2,2,2,2,2,2,2,2,2,2,2,2,2	3,3,3,3,3,3,3,3,3,3,3,3,3,3,3,3,3,3,3,3,3,3,3,3,3,3,3,3,3,3,3,3,3,3,3,3,3,3,3,3,3,3,3,3,3,3,3,3,3,3	3,3,3,3,3,3,3,3,3,3,3,3,3,3,3,3,3,3,3,3,3,3,3,3,3,3,3,3,3,3,3,3,3,3,3,3,3,3,3,3,3,3,3,3,3,3,3,3,3,3	1,0,1,0,1,1,0,0,0,1,0,0,1,0,0,1,0,0,0,1,1,0,0,0,1,1,1,0,1,1,1,1,1,0,1,1,0,1,0,0,0,0,1,1,0,0,0,0,1,1	1,0,1,0,1,1,0,0,0,1,0,0,1,0,0,1,0,0,0,1,1,0,0,0,1,1,1,0,1,1,1,1,1,0,1,1,0,1,0,0,0,0,1,1,0,0,0,0,1,1	1,0,1,0,1,1,0,0,0,1,0,0,1,0,0,1,0,0,0,1,1,0,0,0,1,1,1,0,1,1,1,1,1,0,1,1,0,1,0,0,0,0,1,1,0,0,0,0,1,1	1,0,1,0,1,1,0,0,0,1,0,0,1,0,0,1,0,0,0,1,1,0,0,0,1,1,1,0,1,1,1,1,1,0,1,1,0,1,0,0,0,0,1,1,0,0,0,0,1,1	1,0,1,0,1,1,0,0,0,1,0,0,1,0,0,1,0,0,0,1,1,0,0,0,1,1,1,0,1,1,1,1,1,0,1,1,0,1,0,0,0,0,1,1,0,0,0,0,1,1	1,0,1,0,1,1,0,0,0,1,0,0,1,0,0,1,0,0,0,1,1,0,0,0,1,1,1,0,1,1,1,1,1,0,1,1,0,1,0,0,0,0,1,1,0,0,0,0,1,1	3,3,3,3,3,3,3,3,3,3,3,3,3,3,3,3,3,3,3,3,3,3,3,3,3,3,3,3,3,3,3,3,3,3,3,3,3,3,3,3,3,3,3,3,3,3,3,3,3,3	3,3,3,3,3,3,3,3,3,3,3,3,3,3,3,3,3,3,3,3,3,3,3,3,3,3,3,3,3,3,3,3,3,3,3,3,3,3,3,3,3,3,3,3,3,3,3,3,3,3	2,2,2,2,2,2,2,2,2,2,2,2,2,2,2,2,2,2,2,2,2,2,2,2,2,2,2,2,2,2,2,2,2,2,2,2,2,2,2,2,2,2,2,2,2,2,2,2,2,2	2,2,2,2,2,2,2,2,2,2,2,2,2,2,2,2,2,2,2,2,2,2,2,2,2,2,2,2,2,2,2,2,2,2,2,2,2,2,2,2,2,2,2,2,2,2,2,2,2,2	2,2,2,2,2,2,2,2,2,2,2,2,2,2,2,2,2,2,2,2,2,2,2,2,2,2,2,2,2,2,2,2,2,2,2,2,2,2,2,2,2,2,2,2,2,2,2,2,2,2	3,3,3,3,3,3,3,3,3,3,3,3,3,3,3,3,3,3,3,3,3,3,3,3,3,3,3,3,3,3,3,3,3,3,3,3,3,3,3,3,3,3,3,3,3,3,3,3,3,3	3,3,3,3,3,3,3,3,3,3,3,3,3,3,3,3,3,3,3,3,3,3,3,3,3,3,3,3,3,3,3,3,3,3,3,3,3,3,3,3,3,3,3,3,3,3,3,3,3,3	1,0,1,0,1,1,0,0,0,1,0,0,1,0,0,1,0,0,0,1,1,0,0,0,1,1,1,0,1,1,1,1,1,0,1,1,0,1,0,0,0,0,1,1,0,0,0,0,1,1	1,0,1,0,1,1,0,0,0,1,0,0,1,0,0,1,0,0,0,1,1,0,0,0,1,1,1,0,1,1,1,1,1,0,1,1,0,1,0,0,0,0,1,1,0,0,0,0,1,1	2,2,2,2,2,2,2,2,2,2,2,2,2,2,2,2,2,2,2,2,2,2,2,2,2,2,2,2,2,2,2,2,2,2,2,2,2,2,2,2,2,2,2,2,2,2,2,2,2,2	2,2,2,2,2,1,2,3,0,3,1,3,1,3,1,0,3,0,2,1,2,1,3,0,1,1,0,2,2,3,2,0,1,1,2,3,3,0,1,0,0,0,1,3,0,1,1,1,3,1	3,3,3,3,3,3,3,3,3,3,3,3,3,3,3,3,3,3,3,3,3,3,3,3,3,3,3,3,3,3,3,3,3,3,3,3,3,3,3,3,3,3,3,3,3,3,3,3,3,3	1,0,1,0,1,1,0,0,0,1,0,0,1,0,0,1,0,0,0,1,1,0,0,0,1,1,1,0,1,1,1,1,1,0,1,1,0,1,0,0,0,0,1,1,0,0,0,0,1,1	1,0,1,0,1,1,0,0,0,1,0,0,1,0,0,1,0,0,0,1,1,0,0,0,1,1,1,0,1,1,1,1,1,0,1,1,0,1,0,0,0,0,1,1,0,0,0,0,1,1	1,0,1,0,1,1,0,0,0,1,0,0,1,0,0,1,0,0,0,1,1,0,0,0,1,1,1,0,1,1,1,1,1,0,1,1,0,1,0,0,0,0,1,1,0,0,0,0,1,1	1,0,1,0,1,1,0,0,0,1,0,0,1,0,0,1,0,0,0,1,1,0,0,0,1,1,1,0,1,1,1,1,1,0,1,1,0,1,0,0,0,0,1,1,0,0,0,0,1,1
176100	2,2,2,2,2,2,2,2,2,2,2,2,2,2,2,2,2,2,2,2,2,2,2,2,2,2,2,2,2,2,2,2,2,2,2,2,2,2,2,2,2,2,2,2,2,2,2,2,2,2	2,2,2,2,2,2,2,2,2,2,2,2,2,2,2,2,2,2,2,2,2,2,2,2,2,2,2,2,2,2,2,2,2,2,2,2,2,2,2,2,2,2,2,2,2,2,2,2,2,2	3,3,3,3,3,3,3,3,3,3,3,3,3,3,3,3,3,3,3,3,3,3,3,3,3,3,3,3,3,3,3,3,3,3,3,3,3,3,3,3,3,3,3,3,3,3,3,3,3,3	3,3,3,3,3,3,3,3,3,3,3,3,3,3,3,3,3,3,3,3,3,3,3,3,3,3,3,3,3,3,3,3,3,3,3,3,3,3,3,3,3,3,3,3,3,3,3,3,3,3	1,0,0,0,0,1,1,1,1,0,0,1,0,1,0,0,1,0,1,0,0,1,1,1,1,0,0,1,1,0,1,0,1,0,0,1,0,0,0,0,1,1,0,1,0,0,1,1,1,1	1,0,0,0,0,1,1,1,1,0,0,1,0,1,0,0,1,0,1,0,0,1,1,1,1,0,0,1,1,0,1,0,1,0,0,1,0,0,0,0,1,1,0,1,0,0,1,1,1,1	1,0,0,0,0,1,1,1,1,0,0,1,0,1,0,0,1,0,1,0,0,1,1,1,1,0,0,1,1,0,1,0,1,0,0,1,0,0,0,0,1,1,0,1,0,0,1,1,1,1	1,0,0,0,0,1,1,1,1,0,0,1,0,1,0,0,1,0,1,0,0,1,1,1,1,0,0,1,1,0,1,0,1,0,0,1,0,0,0,0,1,1,0,1,0,0,1,1,1,1	1,0,0,0,0,1,1,1,1,0,0,1,0,1,0,0,1,0,1,0,0,1,1,1,1,0,0,1,1,0,1,0,1,0,0,1,0,0,0,0,1,1,0,1,0,0,1,1,1,1	1,0,0,0,0,1,1,1,1,0,0,1,0,1,0,0,1,0,1,0,0,1,1,1,1,0,0,1,1,0,1,0,1,0,0,1,0,0,0,0,1,1,0,1,0,0,1,1,1,1	3,3,3,3,3,3,3,3,3,3,3,3,3,3,3,3,3,3,3,3,3,3,3,3,3,3,3,3,3,3,3,3,3,3,3,3,3,3,3,3,3,3,3,3,3,3,3,3,3,3	3,3,3,3,3,3,3,3,3,3,3,3,3,3,3,3,3,3,3,3,3,3,3,3,3,3,3,3,3,3,3,3,3,3,3,3,3,3,3,3,3,3,3,3,3,3,3,3,3,3	2,2,2,2,2,2,2,2,2,2,2,2,2,2,2,2,2,2,2,2,2,2,2,2,2,2,2,2,2,2,2,2,2,2,2,2,2,2,2,2,2,2,2,2,2,2,2,2,2,2	2,2,2,2,2,2,2,2,2,2,2,2,2,2,2,2,2,2,2,2,2,2,2,2,2,2,2,2,2,2,2,2,2,2,2,2,2,2,2,2,2,2,2,2,2,2,2,2,2,2	2,2,2,2,2,2,2,2,2,2,2,2,2,2,2,2,2,2,2,2,2,2,2,2,2,2,2,2,2,2,2,2,2,2,2,2,2,2,2,2,2,2,2,2,2,2,2,2,2,2	3,3,3,3,3,3,3,3,3,3,3,3,3,3,3,3,3,3,3,3,3,3,3,3,3,3,3,3,3,3,3,3,3,3,3,3,3,3,3,3,3,3,3,3,3,3,3,3,3,3	3,3,3,3,3,3,3,3,3,3,3,3,3,3,3,3,3,3,3,3,3,3,3,3,3,3,3,3,3,3,3,3,3,3,3,3,3,3,3,3,3,3,3,3,3,3,3,3,3,3	1,0,0,0,0,1,1,1,1,0,0,1,0,1,0,0,1,0,1,0,0,1,1,1,1,0,0,1,1,0,1,0,1,0,0,1,0,0,0,0,1,1,0,1,0,0,1,1,1,1	1,0,0,0,0,1,1,1,1,0,0,1,0,1,0,0,1,0,1,0,0,1,1,1,1,0,0,1,1,0,1,0,1,0,0,1,0,0,0,0,1,1,0,1,0,0,1,1,1,1	2,2,2,2,2,2,2,2,2,2,2,2,2,2,2,2,2,2,2,2,2,2,2,2,2,2,2,2,2,2,2,2,2,2,2,2,2,2,2,2,2,2,2,2,2,2,2,2,2,2	0,3,3,2,2,3,1,3,0,2,0,0,0,3,2,0,1,0,1,3,0,1,3,2,1,2,3,3,0,3,3,0,3,1,2,1,2,2,0,0,1,1,1,3,1,1,0,1,1,3	3,3,3,3,3,3,3,3,3,3,3,3,3,3,3,3,3,3,3,3,3,3,3,3,3,3,3,3,3,3,3,3,3,3,3,3,3,3,3,3,3,3,3,3,3,3,3,3,3,3	1,0,0,0,0,1,1,1,1,0,0,1,0,1,0,0,1,0,1,0,0,1,1,1,1,0,0,1,1,0,1,0,1,0,0,1,0,0,0,0,1,1,0,1,0,0,1,1,1,1	1,0,0,0,0,1,1,1,1,0,0,1,0,1,0,0,1,0,1,0,0,1,1,1,1,0,0,1,1,0,1,0,1,0,0,1,0,0,0,0,1,1,0,1,0,0,1,1,1,1	1,0,0,0,0,1,1,1,1,0,0,1,0,1,0,0,1,0,1,0,0,1,1,1,1,0,0,1,1,0,1,0,1,0,0,1,0,0,0,0,1,1,0,1,0,0,1,1,1,1	1,0,0,0,0,1,1,1,1,0,0,1,0,1,0,0,1,0,1,0,0,1,1,1,1,0,0,1,1,0,1,0,1,0,0,1,0,0,0,0,1,1,0,1,0,0,1,1,1,1
176200	2,2,2,2,2,2,2,2,2,2,2,2,2,2,2,2,2,2,2,2,2,2,2,2,2,2,2,2,2,2,2,2,2,2,2,2,2,2,2,2,2,2,2,2,2,2,2,2,2,2	2,2,2,2,2,2,2,2,2,2,2,2,2,2,2,2,2,2,2,2,2,2,2,2,2,2,2,2,2,2,2,2,2,2,2,2,2,2,2,2,2,2,2,2,2,2,2,2,2,2	3,3,3,3,3,3,3,3,3,3,3,3,3,3,3,3,3,3,3,3,3,3,3,3,3,3,3,3,3,3,3,3,3,3,3,3,3,3,3,3,3,3,3,3,3,3,3,3,3,3	3,3,3,3,3,3,3,3,3,3,3,3,3,3,3,3,3,3,3,3,3,3,3,3,3,3,3,3,3,3,3,3,3,3,3,3,3,3,3,3,3,3,3,3,3,3,3,3,3,3	1,1,0,1,1,0,1,1,1,1,1,0,0,1,1,1,1,0,1,0,1,1,0,1,1,1,1,1,0,0,0,0,0,0,1,0,1,1,1,0,0,0,1,0,0,0,1,0,0,0	1,1,0,1,1,0,1,1,1,1,1,0,0,1,1,1,1,0,1,0,1,1,0,1,1,1,1,1,0,0,0,0,0,0,1,0,1,1,1,0,0,0,1,0,0,0,1,0,0,0	1,1,0,1,1,0,1,1,1,1,1,0,0,1,1,1,1,0,1,0,1,1,0,1,1,1,1,1,0,0,0,0,0,0,1,0,1,1,1,0,0,0,1,0,0,0,1,0,0,0	1,1,0,1,1,0,1,1,1,1,1,0,0,1,1,1,1,0,1,0,1,1,0,1,1,1,1,1,0,0,0,0,0,0,1,0,1,1,1,0,0,0,1,0,0,0,1,0,0,0	1,1,0,1,1,0,1,1,1,1,1,0,0,1,1,1,1,0,1,0,1,1,0,1,1,1,1,1,0,0,0,0,0,0,1,0,1,1,1,0,0,0,1,0,0,0,1,0,0,0	1,1,0,1,1,0,1,1,1,1,1,0,0,1,1,1,1,0,1,0,1,1,0,1,1,1,1,1,0,0,0,0,0,0,1,0,1,1,1,0,0,0,1,0,0,0,1,0,0,0	3,3,3,3,3,3,3,3,3,3,3,3,3,3,3,3,3,3,3,3,3,3,3,3,3,3,3,3,3,3,3,3,3,3,3,3,3,3,3,3,3,3,3,3,3,3,3,3,3,3	3,3,3,3,3,3,3,3,3,3,3,3,3,3,3,3,3,3,3,3,3,3,3,3,3,3,3,3,3,3,3,3,3,3,3,3,3,3,3,3,3,3,3,3,3,3,3,3,3,3	2,2,2,2,2,2,2,2,2,2,2,2,2,2,2,2,2,2,2,2,2,2,2,2,2,2,2,2,2,2,2,2,2,2,2,2,2,2,2,2,2,2,2,2,2,2,2,2,2,2	2,2,2,2,2,2,2,2,2,2,2,2,2,2,2,2,2,2,2,2,2,2,2,2,2,2,2,2,2,2,2,2,2,2,2,2,2,2,2,2,2,2,2,2,2,2,2,2,2,2	2,2,2,2,2,2,2,2,2,2,2,2,2,2,2,2,2,2,2,2,2,2,2,2,2,2,2,2,2,2,2,2,2,2,2,2,2,2,2,2,2,2,2,2,2,2,2,2,2,2	3,3,3,3,3,3,3,3,3,3,3,3,3,3,3,3,3,3,3,3,3,3,3,3,3,3,3,3,3,3,3,3,3,3,3,3,3,3,3,3,3,3,3,3,3,3,3,3,3,3	3,3,3,3,3,3,3,3,3,3,3,3,3,3,3,3,3,3,3,3,3,3,3,3,3,3,3,3,3,3,3,3,3,3,3,3,3,3,3,3,3,3,3,3,3,3,3,3,3,3	1,1,0,1,1,0,1,1,1,1,1,0,0,1,1,1,1,0,1,0,1,1,0,1,1,1,1,1,0,0,0,0,0,0,1,0,1,1,1,0,0,0,1,0,0,0,1,0,0,0	1,1,0,1,1,0,1,1,1,1,1,0,0,1,1,1,1,0,1,0,1,1,0,1,1,1,1,1,0,0,0,0,0,0,1,0,1,1,1,0,0,0,1,0,0,0,1,0,0,0	2,2,2,2,2,2,2,2,2,2,2,2,2,2,2,2,2,2,2,2,2,2,2,2,2,2,2,2,2,2,2,2,2,2,2,2,2,2,2,2,2,2,2,2,2,2,2,2,2,2	1,1,3,1,1,0,2,1,2,0,3,3,2,3,0,2,2,3,3,3,1,0,0,1,1,2,0,2,3,1,1,3,0,0,2,1,1,0,2,1,2,2,0,3,1,0,3,1,1,0	3,3,3,3,3,3,3,3,3,3,3,3,3,3,3,3,3,3,3,3,3,3,3,3,3,3,3,3,3,3,3,3,3,3,3,3,3,3,3,3,3,3,3,3,3,3,3,3,3,3	1,1,0,1,1,0,1,1,1,1,1,0,0,1,1,1,1,0,1,0,1,1,0,1,1,1,1,1,0,0,0,0,0,0,1,0,1,1,1,0,0,0,1,0,0,0,1,0,0,0	1,1,0,1,1,0,1,1,1,1,1,0,0,1,1,1,1,0,1,0,1,1,0,1,1,1,1,1,0,0,0,0,0,0,1,0,1,1,1,0,0,0,1,0,0,0,1,0,0,0	1,1,0,1,1,0,1,1,1,1,1,0,0,1,1,1,1,0,1,0,1,1,0,1,1,1,1,1,0,0,0,0,0,0,1,0,1,1,1,0,0,0,1,0,0,0,1,0,0,0	1,1,0,1,1,0,1,1,1,1,1,0,0,1,1,1,1,0,1,0,1,1,0,1,1,1,1,1,0,0,0,0,0,0,1,0,1,1,1,0,0,0,1,0,0,0,1,0,0,0
176300	2,2,2,2,2,2,2,2,2,2,2,2,2,2,2,2,2,2,2,2,2,2,2,2,2,2,2,2,2,2,2,2,2,2,2,2,2,2,2,2,2,2,2,2,2,2,2,2,2,2	2,2,2,2,2,2,2,2,2,2,2,2,2,2,2,2,2,2,2,2,2,2,2,2,2,2,2,2,2,2,2,2,2,2,2,2,2,2,2,2,2,2,2,2,2,2,2,2,2,2	3,3,3,3,3,3,3,3,3,3,3,3,3,3,3,3,3,3,3,3,3,3,3,3,3,3,3,3,3,3,3,3,3,3,3,3,3,3,3,3,3,3,3,3,3,3,3,3,3,3	3,3,3,3,3,3,3,3,3,3,3,3,3,3,3,3,3,3,3,3,3,3,3,3,3,3,3,3,3,3,3,3,3,3,3,3,3,3,3,3,3,3,3,3,3,3,3,3,3,3	1,0,1,0,0,0,1,1,0,0,1,1,1,0,0,1,1,1,1,1,0,0,1,0,0,0,0,0,1,0,0,1,1,0,1,0,0,0,1,1,0,0,0,0,1,1,1,1,0,1	1,0,1,0,0,0,1,1,0,0,1,1,1,0,0,1,1,1,1,1,0,0,1,0,0,0,0,0,1,0,0,1,1,0,1,0,0,0,1,1,0,0,0,0,1,1,1,1,0,1	1,0,1,0,0,0,1,1,0,0,1,1,1,0,0,1,1,1,1,1,0,0,1,0,0,0,0,0,1,0,0,1,1,0,1,0,0,0,1,1,0,0,0,0,1,1,1,1,0,1	1,0,1,0,0,0,1,1,0,0,1,1,1,0,0,1,1,1,1,1,0,0,1,0,0,0,0,0,1,0,0,1,1,0,1,0,0,0,1,1,0,0,0,0,1,1,1,1,0,1	1,0,1,0,0,0,1,1,0,0,1,1,1,0,0,1,1,1,1,1,0,0,1,0,0,0,0,0,1,0,0,1,1,0,1,0,0,0,1,1,0,0,0,0,1,1,1,1,0,1	1,0,1,0,0,0,1,1,0,0,1,1,1,0,0,1,1,1,1,1,0,0,1,0,0,0,0,0,1,0,0,1,1,0,1,0,0,0,1,1,0,0,0,0,1,1,1,1,0,1	3,3,3,3,3,3,3,3,3,3,3,3,3,3,3,3,3,3,3,3,3,3,3,3,3,3,3,3,3,3,3,3,3,3,3,3,3,3,3,3,3,3,3,3,3,3,3,3,3,3	3,3,3,3,3,3,3,3,3,3,3,3,3,3,3,3,3,3,3,3,3,3,3,3,3,3,3,3,3,3,3,3,3,3,3,3,3,3,3,3,3,3,3,3,3,3,3,3,3,3	2,2,2,2,2,2,2,2,2,2,2,2,2,2,2,2,2,2,2,2,2,2,2,2,2,2,2,2,2,2,2,2,2,2,2,2,2,2,2,2,2,2,2,2,2,2,2,2,2,2	2,2,2,2,2,2,2,2,2,2,2,2,2,2,2,2,2,2,2,2,2,2,2,2,2,2,2,2,2,2,2,2,2,2,2,2,2,2,2,2,2,2,2,2,2,2,2,2,2,2	2,2,2,2,2,2,2,2,2,2,2,2,2,2,2,2,2,2,2,2,2,2,2,2,2,2,2,2,2,2,2,2,2,2,2,2,2,2,2,2,2,2,2,2,2,2,2,2,2,2	3,3,3,3,3,3,3,3,3,3,3,3,3,3,3,3,3,3,3,3,3,3,3,3,3,3,3,3,3,3,3,3,3,3,3,3,3,3,3,3,3,3,3,3,3,3,3,3,3,3	3,3,3,3,3,3,3,3,3,3,3,3,3,3,3,3,3,3,3,3,3,3,3,3,3,3,3,3,3,3,3,3,3,3,3,3,3,3,3,3,3,3,3,3,3,3,3,3,3,3	1,0,1,0,0,0,1,1,0,0,1,1,1,0,0,1,1,1,1,1,0,0,1,0,0,0,0,0,1,0,0,1,1,0,1,0,0,0,1,1,0,0,0,0,1,1,1,1,0,1	1,0,1,0,0,0,1,1,0,0,1,1,1,0,0,1,1,1,1,1,0,0,1,0,0,0,0,0,1,0,0,1,1,0,1,0,0,0,1,1,0,0,0,0,1,1,1,1,0,1	2,2,2,2,2,2,2,2,2,2,2,2,2,2,2,2,2,2,2,2,2,2,2,2,2,2,2,2,2,2,2,2,2,2,2,2,2,2,2,2,2,2,2,2,2,2,2,2,2,2	0,2,0,3,2,3,2,0,3,3,1,0,1,1,2,0,3,3,1,0,0,2,1,2,2,0,3,3,1,2,1,3,2,1,2,3,1,2,1,0,2,3,0,1,0,2,1,3,3,3	3,3,3,3,3,3,3,3,3,3,3,3,3,3,3,3,3,3,3,3,3,3,3,3,3,3,3,3,3,3,3,3,3,3,3,3,3,3,3,3,3,3,3,3,3,3,3,3,3,3	1,0,1,0,0,0,1,1,0,0,1,1,1,0,0,1,1,1,1,1,0,0,1,0,0,0,0,0,1,0,0,1,1,0,1,0,0,0,1,1,0,0,0,0,1,1,1,1,0,1	1,0,1,0,0,0,1,1,0,0,1,1,1,0,0,1,1,1,1,1,0,0,1,0,0,0,0,0,1,0,0,1,1,0,1,0,0,0,1,1,0,0,0,0,1,1,1,1,0,1	1,0,1,0,0,0,1,1,0,0,1,1,1,0,0,1,1,1,1,1,0,0,1,0,0,0,0,0,1,0,0,1,1,0,1,0,0,0,1,1,0,0,0,0,1,1,1,1,0,1	1,0,1,0,0,0,1,1,0,0,1,1,1,0,0,1,1,1,1,1,0,0,1,0,0,0,0,0,1,0,0,1,1,0,1,0,0,0,1,1,0,0,0,0,1,1,1,1,0,1
176400	2,2,2,2,2,2,2,2,2,2,2,2,2,2,2,2,2,2,2,2,2,2,2,2,2,2,2,2,2,2,2,2,2,2,2,2,2,2,2,2,2,2,2,2,2,2,2,2,2,2	2,2,2,2,2,2,2,2,2,2,2,2,2,2,2,2,2,2,2,2,2,2,2,2,2,2,2,2,2,2,2,2,2,2,2,2,2,2,2,2,2,2,2,2,2,2,2,2,2,2	3,3,3,3,3,3,3,3,3,3,3,3,3,3,3,3,3,3,3,3,3,3,3,3,3,3,3,3,3,3,3,3,3,3,3,3,3,3,3,3,3,3,3,3,3,3,3,3,3,3	3,3,3,3,3,3,3,3,3,3,3,3,3,3,3,3,3,3,3,3,3,3,3,3,3,3,3,3,3,3,3,3,3,3,3,3,3,3,3,3,3,3,3,3,3,3,3,3,3,3	0,0,1,0,0,1,1,1,1,1,1,1,1,0,0,0,0,0,0,1,0,1,1,0,1,0,1,1,1,1,1,0,1,0,1,1,1,1,1,1,0,0,1,1,0,1,1,0,1,1	0,0,1,0,0,1,1,1,1,1,1,1,1,0,0,0,0,0,0,1,0,1,1,0,1,0,1,1,1,1,1,0,1,0,1,1,1,1,1,1,0,0,1,1,0,1,1,0,1,1	0,0,1,0,0,1,1,1,1,1,1,1,1,0,0,0,0,0,0,1,0,1,1,0,1,0,1,1,1,1,1,0,1,0,1,1,1,1,1,1,0,0,1,1,0,1,1,0,1,1	0,0,1,0,0,1,1,1,1,1,1,1,1,0,0,0,0,0,0,1,0,1,1,0,1,0,1,1,1,1,1,0,1,0,1,1,1,1,1,1,0,0,1,1,0,1,1,0,1,1	0,0,1,0,0,1,1,1,1,1,1,1,1,0,0,0,0,0,0,1,0,1,1,0,1,0,1,1,1,1,1,0,1,0,1,1,1,1,1,1,0,0,1,1,0,1,1,0,1,1	0,0,1,0,0,1,1,1,1,1,1,1,1,0,0,0,0,0,0,1,0,1,1,0,1,0,1,1,1,1,1,0,1,0,1,1,1,1,1,1,0,0,1,1,0,1,1,0,1,1	3,3,3,3,3,3,3,3,3,3,3,3,3,3,3,3,3,3,3,3,3,3,3,3,3,3,3,3,3,3,3,3,3,3,3,3,3,3,3,3,3,3,3,3,3,3,3,3,3,3	3,3,3,3,3,3,3,3,3,3,3,3,3,3,3,3,3,3,3,3,3,3,3,3,3,3,3,3,3,3,3,3,3,3,3,3,3,3,3,3,3,3,3,3,3,3,3,3,3,3	2,2,2,2,2,2,2,2,2,2,2,2,2,2,2,2,2,2,2,2,2,2,2,2,2,2,2,2,2,2,2,2,2,2,2,2,2,2,2,2,2,2,2,2,2,2,2,2,2,2	2,2,2,2,2,2,2,2,2,2,2,2,2,2,2,2,2,2,2,2,2,2,2,2,2,2,2,2,2,2,2,2,2,2,2,2,2,2,2,2,2,2,2,2,2,2,2,2,2,2	2,2,2,2,2,2,2,2,2,2,2,2,2,2,2,2,2,2,2,2,2,2,2,2,2,2,2,2,2,2,2,2,2,2,2,2,2,2,2,2,2,2,2,2,2,2,2,2,2,2	3,3,3,3,3,3,3,3,3,3,3,3,3,3,3,3,3,3,3,3,3,3,3,3,3,3,3,3,3,3,3,3,3,3,3,3,3,3,3,3,3,3,3,3,3,3,3,2,3,3	3,3,3,3,3,3,3,3,3,3,3,3,3,3,3,3,3,3,3,3,3,3,3,3,3,3,3,3,3,3,3,3,3,3,3,3,3,3,3,3,3,3,3,3,3,3,3,3,3,3	0,0,1,0,0,1,1,1,1,1,1,1,1,0,0,0,0,0,0,1,0,1,1,0,1,0,1,1,1,1,1,0,1,0,1,1,1,1,1,1,0,0,1,1,0,1,1,0,1,1	0,0,1,0,0,1,1,1,1,1,1,1,1,0,0,0,0,0,0,1,0,1,1,0,1,0,1,1,1,1,1,0,1,0,1,1,1,1,1,1,0,0,1,1,0,1,1,0,1,1	2,2,2,2,2,2,2,2,2,2,2,2,2,2,2,2,2,2,2,2,2,2,2,2,2,2,2,2,2,2,2,2,2,2,2,2,2,2,2,2,2,2,2,2,2,2,2,2,2,2	2,3,3,1,3,3,3,2,3,1,3,3,2,3,0,1,1,3,0,0,3,3,2,3,0,0,2,3,2,0,3,2,2,0,1,3,3,1,3,3,2,3,3,3,1,0,3,1,1,1	3,3,3,3,3,3,3,3,3,3,3,3,3,3,3,3,3,3,3,3,3,3,3,3,3,3,3,3,3,3,3,3,3,3,3,3,3,3,3,3,3,3,3,3,3,3,3,3,3,3	0,0,1,0,0,1,1,1,1,1,1,1,1,0,0,0,0,0,0,1,0,1,1,0,1,0,1,1,1,1,1,0,1,0,1,1,1,1,1,1,0,0,1,1,0,1,1,0,1,1	0,0,1,0,0,1,1,1,1,1,1,1,1,0,0,0,0,0,0,1,0,1,1,0,1,0,1,1,1,1,1,0,1,0,1,1,1,1,1,1,0,0,1,1,0,1,1,0,1,1	0,0,1,0,0,1,1,1,1,1,1,1,1,0,0,0,0,0,0,1,0,1,1,0,1,0,1,1,1,1,1,0,1,0,1,1,1,1,1,1,0,0,1,1,0,1,1,0,1,1	0,0,1,0,0,1,1,1,1,1,1,1,1,0,0,0,0,0,0,1,0,1,1,0,1,0,1,1,1,1,1,0,1,0,1,1,1,1,1,1,0,0,1,1,0,1,1,0,1,1
176500	2,2,2,2,2,2,2,2,2,2,2,2,2,2,2,2,2,2,2,2,2,2,2,2,2,2,2,2,2,2,2,2,2,2,2,2,2,2,2,2,2,2,2,2,2,2,2,2,2,2	2,2,2,2,2,2,2,2,2,2,2,2,2,2,2,2,2,2,2,2,2,2,2,2,2,2,2,2,2,2,2,2,2,2,2,2,2,2,2,2,2,2,2,2,2,2,2,2,2,2	3,3,3,3,3,3,3,3,3,3,3,3,3,3,3,3,3,3,3,3,3,3,3,3,3,3,3,3,3,3,3,3,3,3,3,3,3,3,3,3,3,3,3,3,3,3,3,3,3,3	3,3,3,3,3,3,3,3,3,3,3,3,3,3,3,3,3,3,3,3,3,3,3,3,3,3,3,3,3,3,3,3,3,3,3,3,3,3,3,3,3,3,3,3,3,3,3,3,3,3	0,1,1,1,1,1,1,1,1,1,0,1,1,1,1,1,0,1,1,1,0,1,1,1,1,1,1,0,1,1,1,1,0,1,1,1,1,0,1,1,1,1,1,0,1,1,1,1,1,1	0,1,1,1,1,1,1,1,1,1,0,1,1,1,1,1,0,1,1,1,0,1,1,1,1,1,1,0,1,1,1,1,0,1,1,1,1,0,1,1,1,1,1,0,1,1,1,1,1,1	0,1,1,1,1,1,1,1,1,1,0,1,1,1,1,1,0,1,1,1,0,1,1,1,1,1,1,0,1,1,1,1,0,1,1,1,1,0,1,1,1,1,1,0,1,1,1,1,1,1	0,1,1,1,1,1,1,1,1,1,0,1,1,1,1,1,0,1,1,1,0,1,1,1,1,1,1,0,1,1,1,1,0,1,1,1,1,0,1,1,1,1,1,0,1,1,1,1,1,1	0,1,1,1,1,1,1,1,1,1,0,1,1,1,1,1,0,1,1,1,0,1,1,1,1,1,1,0,1,1,1,1,0,1,1,1,1,0,1,1,1,1,1,0,1,1,1,1,1,1	0,1,1,1,1,1,1,1,1,1,0,1,1,1,1,1,0,1,1,1,0,1,1,1,1,1,1,0,1,1,1,1,0,1,1,1,1,0,1,1,1,1,1,0,1,1,1,1,1,1	3,3,3,3,3,3,3,3,3,3,3,3,3,3,3,3,3,3,3,3,3,3,3,3,3,3,3,3,3,3,3,3,3,3,3,3,3,3,3,3,3,3,3,3,3,3,3,3,3,3	3,3,3,3,3,3,3,3,3,3,3,3,3,3,3,3,3,3,3,3,3,3,3,3,3,3,3,3,3,3,3,3,3,3,3,3,3,3,3,3,3,3,3,3,3,3,3,3,3,3	2,2,2,2,2,2,2,2,2,2,2,2,2,2,2,2,2,2,2,2,2,2,2,2,2,2,2,2,2,2,2,2,2,2,2,2,2,2,2,2,2,2,2,2,2,2,2,2,2,2	2,2,2,2,2,2,2,2,2,2,2,2,2,2,2,2,2,2,2,2,2,2,2,2,2,2,2,2,2,2,2,2,2,2,2,2,2,2,2,2,2,2,2,2,2,2,2,2,2,2	2,2,2,2,2,2,2,2,2,2,2,2,2,2,2,2,2,2,2,2,2,2,2,2,2,2,2,2,2,2,2,2,2,2,2,2,2,2,2,2,2,2,2,2,2,2,2,2,2,2	3,3,3,3,3,3,3,3,3,3,3,3,3,3,3,3,3,3,3,3,3,3,3,3,3,3,3,3,3,3,3,3,3,3,3,3,3,3,3,3,3,3,3,3,3,3,3,3,3,3	3,3,3,3,3,3,3,3,3,3,3,3,3,3,3,3,3,3,3,3,3,3,3,3,3,3,3,3,3,3,3,3,3,3,3,3,3,3,3,3,3,3,3,3,3,3,3,3,3,3	0,1,1,1,1,1,1,1,1,1,0,1,1,1,1,1,0,1,1,1,0,1,1,1,1,1,1,0,1,1,1,1,0,1,1,1,1,0,1,1,1,1,1,0,1,1,1,1,1,1	0,1,1,1,1,1,1,1,1,1,0,1,1,1,1,1,0,1,1,1,0,1,1,1,1,1,1,0,1,1,1,1,0,1,1,1,1,0,1,1,1,1,1,0,1,1,1,1,1,1	2,2,2,2,2,2,2,2,2,2,2,2,2,2,2,2,2,2,2,2,2,2,2,2,2,2,2,2,2,2,2,2,2,2,2,2,2,2,2,2,2,2,2,2,2,2,2,2,2,2	3,3,3,1,1,3,3,1,3,3,3,3,1,3,3,1,2,3,3,3,2,3,3,3,3,1,1,1,3,1,1,3,0,3,2,3,3,3,0,1,3,1,1,3,3,3,1,3,3,3	3,3,3,3,3,3,3,3,3,3,3,3,3,3,3,3,3,3,3,3,3,3,3,3,3,3,3,3,3,3,3,3,3,3,3,3,3,3,3,3,3,3,3,3,3,3,3,3,3,3	0,1,1,1,1,1,1,1,1,1,0,1,1,1,1,1,0,1,1,1,0,1,1,1,1,1,1,0,1,1,1,1,0,1,1,1,1,0,1,1,1,1,1,0,1,1,1,1,1,1	0,1,1,1,1,1,1,1,1,1,0,1,1,1,1,1,0,1,1,1,0,1,1,1,1,1,1,0,1,1,1,1,0,1,1,1,1,0,1,1,1,1,1,0,1,1,1,1,1,1	0,1,1,1,1,1,1,1,1,1,0,1,1,1,1,1,0,1,1,1,0,1,1,1,1,1,1,0,1,1,1,1,0,1,1,1,1,0,1,1,1,1,1,0,1,1,1,1,1,1	0,1,1,1,1,1,1,1,1,1,0,1,1,1,1,1,0,1,1,1,0,1,1,1,1,1,1,0,1,1,1,1,0,1,1,1,1,0,1,1,1,1,1,0,1,1,1,1,1,1
176600	2,2,2,2,2,2,2,2,2,2,2,2,2,2,2,2,2,2,2,2,2,2,2,2,2,2,2,2,2,2,2,2,2,2,2,2,2,2,2,2,2,2,2,2,2,2,2,2,2,2	2,2,2,2,2,2,2,2,2,2,2,2,2,2,2,2,2,2,2,2,2,2,2,2,2,2,2,2,2,2,2,2,2,2,2,2,2,2,2,2,2,2,2,2,2,2,2,2,2,2	3,3,3,3,3,3,3,3,3,3,3,3,3,3,3,3,3,3,3,3,3,3,3,3,3,3,3,3,3,3,3,3,3,3,3,3,3,3,3,3,3,3,3,3,3,3,3,3,3,3	3,3,3,3,3,3,3,3,3,3,3,3,3,3,3,3,3,3,3,3,3,3,3,3,3,3,3,3,3,3,3,3,3,3,3,3,3,3,3,3,3,3,3,3,3,3,3,3,3,3	1,0,1,0,0,1,1,0,0,1,1,0,1,1,1,0,1,0,0,0,1,0,0,1,1,1,1,1,1,1,0,1,0,0,1,1,0,1,1,0,1,1,0,1,1,1,1,0,1,1	1,0,1,0,0,1,1,0,0,1,1,0,1,1,1,0,1,0,0,0,1,0,0,1,1,1,1,1,1,1,0,1,0,0,1,1,0,1,1,0,1,1,0,1,1,1,1,0,1,1	1,0,1,0,0,1,1,0,0,1,1,0,1,1,1,0,1,0,0,0,1,0,0,1,1,1,1,1,1,1,0,1,0,0,1,1,0,1,1,0,1,1,0,1,1,1,1,0,1,1	1,0,1,0,0,1,1,0,0,1,1,0,1,1,1,0,1,0,0,0,1,0,0,1,1,1,1,1,1,1,0,1,0,0,1,1,0,1,1,0,1,1,0,1,1,1,1,0,1,1	1,0,1,0,0,1,1,0,0,1,1,0,1,1,1,0,1,0,0,0,1,0,0,1,1,1,1,1,1,1,0,1,0,0,1,1,0,1,1,0,1,1,0,1,1,1,1,0,1,1	1,0,1,0,0,1,1,0,0,1,1,0,1,1,1,0,1,0,0,0,1,0,0,1,1,1,1,1,1,1,0,1,0,0,1,1,0,1,1,0,1,1,0,1,1,1,1,0,1,1	3,3,3,3,3,3,3,3,3,3,3,3,3,3,3,3,3,3,3,3,3,3,3,3,3,3,3,3,3,3,3,3,3,3,3,3,3,3,3,3,3,3,3,3,3,3,3,3,3,3	3,3,3,3,3,3,3,3,3,3,3,3,3,3,3,3,3,3,3,3,3,3,3,3,3,3,3,3,3,3,3,3,3,3,3,3,3,3,3,3,3,3,3,3,3,3,3,3,3,3	2,2,2,2,2,2,2,2,2,2,2,2,2,2,2,2,2,2,2,2,2,2,2,2,2,2,2,2,2,2,2,2,2,2,2,2,2,2,2,2,2,2,2,2,2,2,2,2,2,2	2,2,2,2,2,2,2,2,2,2,2,2,2,2,2,2,2,2,2,2,2,2,2,2,2,2,2,2,2,2,2,2,2,2,2,2,2,2,2,2,2,2,2,2,2,2,2,2,2,2	2,2,2,2,2,2,2,2,2,2,2,2,2,2,2,2,2,2,2,2,2,2,2,2,2,2,2,2,2,2,2,2,2,2,2,2,2,2,2,2,2,2,2,2,2,2,2,2,2,2	3,3,3,3,3,3,3,3,3,3,3,3,3,3,3,3,3,3,3,3,3,3,3,3,3,3,3,3,3,3,3,3,3,3,3,3,3,3,3,3,3,3,3,3,3,3,3,3,3,3	3,3,3,3,3,3,3,3,3,3,3,3,3,3,3,3,3,3,3,3,3,3,3,3,3,3,3,3,3,3,3,3,3,3,3,3,3,3,3,3,3,3,3,3,3,3,3,3,3,3	1,0,1,0,0,1,1,0,0,1,1,0,1,1,1,0,1,0,0,0,1,0,0,1,1,1,1,1,1,1,0,1,0,0,1,1,0,1,1,0,1,1,0,1,1,1,1,0,1,1	1,0,1,0,0,1,1,0,0,1,1,0,1,1,1,0,1,0,0,0,1,0,0,1,1,1,1,1,1,1,0,1,0,0,1,1,0,1,1,0,1,1,0,1,1,1,1,0,1,1	2,2,2,2,2,2,2,2,2,2,2,2,2,2,2,2,2,2,2,2,2,2,2,2,2,2,2,2,2,2,2,2,2,2,2,2,2,2,2,2,2,2,2,2,2,2,2,2,2,2	3,2,0,2,2,1,2,3,2,1,1,3,1,3,3,2,3,2,2,1,2,2,3,3,1,3,3,3,2,1,3,2,3,3,2,3,2,2,3,3,3,2,2,3,3,3,1,3,0,3	3,3,3,3,3,3,3,3,3,3,3,3,3,3,3,3,3,3,3,3,3,3,3,3,3,3,3,3,3,3,3,3,3,3,3,3,3,3,3,3,3,3,3,3,3,3,3,3,3,3	1,0,1,0,0,1,1,0,0,1,1,0,1,1,1,0,1,0,0,0,1,0,0,1,1,1,1,1,1,1,0,1,0,0,1,1,0,1,1,0,1,1,0,1,1,1,1,0,1,1	1,0,1,0,0,1,1,0,0,1,1,0,1,1,1,0,1,0,0,0,1,0,0,1,1,1,1,1,1,1,0,1,0,0,1,1,0,1,1,0,1,1,0,1,1,1,1,0,1,1	1,0,1,0,0,1,1,0,0,1,1,0,1,1,1,0,1,0,0,0,1,0,0,1,1,1,1,1,1,1,0,1,0,0,1,1,0,1,1,0,1,1,0,1,1,1,1,0,1,1	1,0,1,0,0,1,1,0,0,1,1,0,1,1,1,0,1,0,0,0,1,0,0,1,1,1,1,1,1,1,0,1,0,0,1,1,0,1,1,0,1,1,0,1,1,1,1,0,1,1
176700	2,2,2,2,2,2,2,2,2,2,2,2,2,2,2,2,2,2,2,2,2,2,2,2,2,2,2,2,2,2,2,2,2,2,2,2,2,2,2,2,2,2,2,2,2,2,2,2,2,2	2,2,2,2,2,2,2,2,2,2,2,2,2,2,2,2,2,2,2,2,2,2,2,2,2,2,2,2,2,2,2,2,2,2,2,2,2,2,2,2,2,2,2,2,2,2,2,2,2,2	3,3,3,3,3,3,3,3,3,3,3,3,3,3,3,3,3,3,3,3,3,3,3,3,3,3,3,3,3,3,3,3,3,3,3,3,3,3,3,3,3,3,3,3,3,3,3,3,3,3	3,3,3,3,3,3,3,3,3,3,3,3,3,3,3,3,3,3,3,3,3,3,3,3,3,3,3,3,3,3,3,3,3,3,3,3,3,3,3,3,3,3,3,3,3,3,3,3,3,3	0,0,1,0,0,0,1,0,1,0,0,0,0,0,1,0,1,0,1,0,1,1,1,0,1,0,0,0,0,1,1,1,1,1,1,0,0,1,0,1,1,1,1,1,0,0,0,1,0,1	0,0,1,0,0,0,1,0,1,0,0,0,0,0,1,0,1,0,1,0,1,1,1,0,1,0,0,0,0,1,1,1,1,1,1,0,0,1,0,1,1,1,1,1,0,0,0,1,0,1	0,0,1,0,0,0,1,0,1,0,0,0,0,0,1,0,1,0,1,0,1,1,1,0,1,0,0,0,0,1,1,1,1,1,1,0,0,1,0,1,1,1,1,1,0,0,0,1,0,1	0,0,1,0,0,0,1,0,1,0,0,0,0,0,1,0,1,0,1,0,1,1,1,0,1,0,0,0,0,1,1,1,1,1,1,0,0,1,0,1,1,1,1,1,0,0,0,1,0,1	0,0,1,0,0,0,1,0,1,0,0,0,0,0,1,0,1,0,1,0,1,1,1,0,1,0,0,0,0,1,1,1,1,1,1,0,0,1,0,1,1,1,1,1,0,0,0,1,0,1	0,0,1,0,0,0,1,0,1,0,0,0,0,0,1,0,1,0,1,0,1,1,1,0,1,0,0,0,0,1,1,1,1,1,1,0,0,1,0,1,1,1,1,1,0,0,0,1,0,1	3,3,3,3,3,3,3,3,3,3,3,3,3,3,3,3,3,3,3,3,3,3,3,3,3,3,3,3,3,3,3,3,3,3,3,3,3,3,3,3,3,3,3,3,3,3,3,3,3,3	3,3,3,3,3,3,3,3,3,3,3,3,3,3,3,3,3,3,3,3,3,3,3,3,3,3,3,3,3,3,3,3,3,3,3,3,3,3,3,3,3,3,3,3,3,3,3,3,3,3	2,2,2,2,2,2,2,2,2,2,2,2,2,2,2,2,2,2,2,2,2,2,2,2,2,2,2,2,2,2,2,2,2,2,2,2,2,2,2,2,2,2,2,2,2,2,2,2,2,2	2,2,2,2,2,2,2,2,2,2,2,2,2,2,2,2,2,2,2,2,2,2,2,2,2,2,2,2,2,2,2,2,2,2,2,2,2,2,2,2,2,2,2,2,2,2,2,2,2,2	2,2,2,2,2,2,2,2,2,2,2,2,2,2,2,2,2,2,2,2,2,2,2,2,2,2,2,2,2,2,2,2,2,2,2,2,2,2,2,2,2,2,2,2,2,2,2,2,2,2	3,3,3,3,3,3,3,3,3,3,3,3,3,3,3,3,3,3,3,3,3,3,3,3,3,3,3,3,3,3,3,3,3,3,3,3,3,3,3,3,3,3,3,3,3,3,3,3,3,3	3,3,3,3,3,3,3,3,3,3,3,3,3,3,3,3,3,3,3,3,3,3,3,3,3,3,3,3,3,3,3,3,3,3,3,3,3,3,3,3,3,3,3,3,3,3,3,3,3,3	0,0,1,0,0,0,1,0,1,0,0,0,0,0,1,0,1,0,1,0,1,1,1,0,1,0,0,0,0,1,1,1,1,1,1,0,0,1,0,1,1,1,1,1,0,0,0,1,0,1	0,0,1,0,0,0,1,0,1,0,0,0,0,0,1,0,1,0,1,0,1,1,1,0,1,0,0,0,0,1,1,1,1,1,1,0,0,1,0,1,1,1,1,1,0,0,0,1,0,1	2,2,2,2,2,2,2,2,2,2,2,2,2,2,2,2,2,2,2,2,2,2,2,2,2,2,2,2,2,2,2,2,2,2,2,2,2,2,2,2,2,2,2,2,2,2,2,2,2,2	3,0,1,0,2,3,3,0,1,0,0,1,2,1,3,2,2,2,2,1,1,0,0,0,3,3,3,3,3,0,2,1,0,0,1,1,2,1,3,1,1,2,3,3,3,0,0,3,1,2	3,3,3,3,3,3,3,3,3,3,3,3,3,3,3,3,3,3,3,3,3,3,3,3,3,3,3,3,3,3,3,3,3,3,3,3,3,3,3,3,3,3,3,3,3,3,3,3,3,3	0,0,1,0,0,0,1,0,1,0,0,0,0,0,1,0,1,0,1,0,1,1,1,0,1,0,0,0,0,1,1,1,1,1,1,0,0,1,0,1,1,1,1,1,0,0,0,1,0,1	0,0,1,0,0,0,1,0,1,0,0,0,0,0,1,0,1,0,1,0,1,1,1,0,1,0,0,0,0,1,1,1,1,1,1,0,0,1,0,1,1,1,1,1,0,0,0,1,0,1	0,0,1,0,0,0,1,0,1,0,0,0,0,0,1,0,1,0,1,0,1,1,1,0,1,0,0,0,0,1,1,1,1,1,1,0,0,1,0,1,1,1,1,1,0,0,0,1,0,1	0,0,1,0,0,0,1,0,1,0,0,0,0,0,1,0,1,0,1,0,1,1,1,0,1,0,0,0,0,1,1,1,1,1,1,0,0,1,0,1,1,1,1,1,0,0,0,1,0,1
176800	2,2,2,2,2,2,2,2,2,2,2,2,2,2,2,2,2,2,2,2,2,2,2,2,2,2,2,2,2,2,2,2,2,2,2,2,2,2,2,2,2,2,2,2,2,2,2,2,2,2	2,2,2,2,2,2,2,2,2,2,2,2,2,2,2,2,2,2,2,2,2,2,2,2,2,2,2,2,2,2,2,2,2,2,2,2,2,2,2,2,2,2,2,2,2,2,2,2,2,2	3,3,3,3,3,3,3,3,3,3,3,3,3,3,3,3,3,3,3,3,3,3,3,3,3,3,3,3,3,3,3,3,3,3,3,3,3,3,3,3,3,3,3,3,3,3,3,3,3,3	3,3,3,3,3,3,3,3,3,3,3,3,3,3,3,3,3,3,3,3,3,3,3,3,3,3,3,3,3,3,3,3,3,3,3,3,3,3,3,3,3,3,3,3,3,3,3,3,3,3	1,0,1,0,1,0,0,0,1,1,0,0,1,1,1,1,0,0,0,0,1,0,0,0,0,0,1,0,0,1,1,0,0,0,1,1,0,1,1,1,1,1,1,0,1,0,0,0,1,1	1,0,1,0,1,0,0,0,1,1,0,0,1,1,1,1,0,0,0,0,1,0,0,0,0,0,1,0,0,1,1,0,0,0,1,1,0,1,1,1,1,1,1,0,1,0,0,0,1,1	1,0,1,0,1,0,0,0,1,1,0,0,1,1,1,1,0,0,0,0,1,0,0,0,0,0,1,0,0,1,1,0,0,0,1,1,0,1,1,1,1,1,1,0,1,0,0,0,1,1	1,0,1,0,1,0,0,0,1,1,0,0,1,1,1,1,0,0,0,0,1,0,0,0,0,0,1,0,0,1,1,0,0,0,1,1,0,1,1,1,1,1,1,0,1,0,0,0,1,1	1,0,1,0,1,0,0,0,1,1,0,0,1,1,1,1,0,0,0,0,1,0,0,0,0,0,1,0,0,1,1,0,0,0,1,1,0,1,1,1,1,1,1,0,1,0,0,0,1,1	1,0,1,0,1,0,0,0,1,1,0,0,1,1,1,1,0,0,0,0,1,0,0,0,0,0,1,0,0,1,1,0,0,0,1,1,0,1,1,1,1,1,1,0,1,0,0,0,1,1	3,3,3,3,3,3,3,3,3,3,3,3,3,3,3,3,3,3,3,3,3,3,3,3,3,3,3,3,3,3,3,3,3,3,3,3,3,3,3,3,3,3,3,3,3,3,3,3,3,3	3,3,3,3,3,3,3,3,3,3,3,3,3,3,3,3,3,3,3,3,3,3,3,3,3,3,3,3,3,3,3,3,3,3,3,3,3,3,3,3,3,3,3,3,3,3,3,3,3,3	2,2,2,2,2,2,2,2,2,2,2,2,2,2,2,2,2,2,2,2,2,2,2,2,2,2,2,2,2,2,2,2,2,2,2,2,2,2,2,2,2,2,2,2,2,2,2,2,2,2	2,2,2,2,2,2,2,2,2,2,2,2,2,2,2,2,2,2,2,2,2,2,2,2,2,2,2,2,2,2,2,2,2,2,2,2,2,2,2,2,2,2,2,2,2,2,2,2,2,2	2,2,2,2,2,2,2,2,2,2,2,2,2,2,2,2,2,2,2,2,2,2,2,2,2,2,2,2,2,2,2,2,2,2,2,2,2,2,2,2,2,2,2,2,2,2,2,2,2,2	3,3,3,3,3,3,3,3,3,3,3,3,3,3,3,3,3,3,3,3,3,3,3,3,3,3,3,3,3,3,3,3,3,3,3,3,3,3,3,3,3,3,3,3,3,3,3,3,3,3	3,3,3,3,3,3,3,3,3,3,3,3,3,3,3,3,3,3,3,3,3,3,3,3,3,3,3,3,3,3,3,3,3,3,3,3,3,3,3,3,3,3,3,3,3,3,3,3,3,3	1,0,1,0,1,0,0,0,1,1,0,0,1,1,1,1,0,0,0,0,1,0,0,0,0,0,1,0,0,1,1,0,0,0,1,1,0,1,1,1,1,1,1,0,1,0,0,0,1,1	1,0,1,0,1,0,0,0,1,1,0,0,1,1,1,1,0,0,0,0,1,0,0,0,0,0,1,0,0,1,1,0,0,0,1,1,0,1,1,1,1,1,1,0,1,0,0,0,1,1	2,2,2,2,2,2,2,2,2,2,2,2,2,2,2,2,2,2,2,2,2,2,2,2,2,2,2,2,2,2,2,2,2,2,2,2,2,2,2,2,2,2,2,2,2,2,2,2,2,2	0,0,1,1,3,1,1,3,1,1,0,0,1,3,2,0,3,0,1,3,2,2,3,1,0,1,2,0,0,2,0,1,2,0,1,3,1,1,0,3,0,1,0,1,3,0,1,2,2,3	3,3,3,3,3,3,3,3,3,3,3,3,3,3,3,3,3,3,3,3,3,3,3,3,3,3,3,3,3,3,3,3,3,3,3,3,3,3,3,3,3,3,3,3,3,3,3,3,3,3	1,0,1,0,1,0,0,0,1,1,0,0,1,1,1,1,0,0,0,0,1,0,0,0,0,0,1,0,0,1,1,0,0,0,1,1,0,1,1,1,1,1,1,0,1,0,0,0,1,1	1,0,1,0,1,0,0,0,1,1,0,0,1,1,1,1,0,0,0,0,1,0,0,0,0,0,1,0,0,1,1,0,0,0,1,1,0,1,1,1,1,1,1,0,1,0,0,0,1,1	1,0,1,0,1,0,0,0,1,1,0,0,1,1,1,1,0,0,0,0,1,0,0,0,0,0,1,0,0,1,1,0,0,0,1,1,0,1,1,1,1,1,1,0,1,0,0,0,1,1	1,0,1,0,1,0,0,0,1,1,0,0,1,1,1,1,0,0,0,0,1,0,0,0,0,0,1,0,0,1,1,0,0,0,1,1,0,1,1,1,1,1,1,0,1,0,0,0,1,1
176900	2,2,2,2,2,2,2,2,2,2,2,2,2,2,2,2,2,2,2,2,2,2,2,2,2,2,2,2,2,2,2,2,2,2,2,2,2,2,2,2,2,2,2,2,2,2,2,2,2,2	2,2,2,2,2,2,2,2,2,2,2,2,2,2,2,2,2,2,2,2,2,2,2,2,2,2,2,2,2,2,2,2,2,2,2,2,2,2,2,2,2,2,2,2,2,2,2,2,2,2	3,3,3,3,3,3,3,3,3,3,3,3,3,3,3,3,3,3,3,3,3,3,3,3,3,3,3,3,3,3,3,3,3,3,3,3,3,3,3,3,3,3,3,3,3,3,3,3,3,3	3,3,3,3,3,3,3,3,3,3,3,3,3,3,3,3,3,3,3,3,3,3,3,3,3,3,3,3,3,3,3,3,3,3,3,3,3,3,3,3,3,3,3,3,3,3,3,3,3,3	0,0,1,1,1,0,0,0,1,1,0,0,1,1,1,1,1,0,0,0,0,1,1,1,0,1,1,0,0,0,1,1,1,1,1,1,1,1,0,1,1,1,1,1,0,1,0,0,0,0	0,0,1,1,1,0,0,0,1,1,0,0,1,1,1,1,1,0,0,0,0,1,1,1,0,1,1,0,0,0,1,1,1,1,1,1,1,1,0,1,1,1,1,1,0,1,0,0,0,0	0,0,1,1,1,0,0,0,1,1,0,0,1,1,1,1,1,0,0,0,0,1,1,1,0,1,1,0,0,0,1,1,1,1,1,1,1,1,0,1,1,1,1,1,0,1,0,0,0,0	0,0,1,1,1,0,0,0,1,1,0,0,1,1,1,1,1,0,0,0,0,1,1,1,0,1,1,0,0,0,1,1,1,1,1,1,1,1,0,1,1,1,1,1,0,1,0,0,0,0	0,0,1,1,1,0,0,0,1,1,0,0,1,1,1,1,1,0,0,0,0,1,1,1,0,1,1,0,0,0,1,1,1,1,1,1,1,1,0,1,1,1,1,1,0,1,0,0,0,0	0,0,1,1,1,0,0,0,1,1,0,0,1,1,1,1,1,0,0,0,0,1,1,1,0,1,1,0,0,0,1,1,1,1,1,1,1,1,0,1,1,1,1,1,0,1,0,0,0,0	3,3,3,3,3,3,3,3,3,3,3,3,3,3,3,3,3,3,3,3,3,3,3,3,3,3,3,3,3,3,3,3,3,3,3,3,3,3,3,3,3,3,3,3,3,3,3,3,3,3	3,3,3,3,3,3,3,3,3,3,3,3,3,3,3,3,3,3,3,3,3,3,3,3,3,3,3,3,3,3,3,3,3,3,3,3,3,3,3,3,3,3,3,3,3,3,3,3,3,3	2,2,2,2,2,2,2,2,2,2,2,2,2,2,2,2,2,2,2,2,2,2,2,2,2,2,2,2,2,2,2,2,2,2,2,2,2,2,2,2,2,2,2,2,2,2,2,2,2,2	2,2,2,2,2,2,2,2,2,2,2,2,2,2,2,2,2,2,2,2,2,2,2,2,2,2,2,2,2,2,2,2,2,2,2,2,2,2,2,2,2,2,2,2,2,2,2,2,2,2	2,2,2,2,2,2,2,2,2,2,2,2,2,2,2,2,2,2,2,2,2,2,2,2,2,2,2,2,2,2,2,2,2,2,2,2,2,2,2,2,2,2,2,2,2,2,2,2,2,2	3,3,3,3,3,3,3,3,3,3,3,3,3,3,3,3,3,3,3,3,3,3,3,3,3,3,3,3,3,3,3,3,3,3,3,3,3,3,3,3,3,3,3,3,3,3,3,3,3,3	3,3,3,3,3,3,3,3,3,3,3,3,3,3,3,3,3,3,3,3,3,3,3,3,3,3,3,3,3,3,3,3,3,3,3,3,3,3,3,3,3,3,3,3,3,3,3,3,3,3	0,0,1,1,1,0,0,0,1,1,0,0,1,1,1,1,1,0,0,0,0,1,1,1,0,1,1,0,0,0,1,1,1,1,1,1,1,1,0,1,1,1,1,1,0,1,0,0,0,0	0,0,1,1,1,0,0,0,1,1,0,0,1,1,1,1,1,0,0,0,0,1,1,1,0,1,1,0,0,0,1,1,1,1,1,1,1,1,0,1,1,1,1,1,0,1,0,0,0,0	2,2,2,2,2,2,2,2,2,2,2,2,2,2,2,2,2,2,2,2,2,2,2,2,2,2,2,2,2,2,2,2,2,2,2,2,2,2,2,2,2,2,2,2,2,2,2,2,2,2	1,0,3,3,3,3,3,3,1,3,1,3,3,0,3,1,3,1,2,3,3,2,2,0,1,2,3,3,3,2,0,3,3,3,3,3,3,1,2,3,3,3,3,1,3,3,1,3,3,1	3,3,3,3,3,3,3,3,3,3,3,3,3,3,3,3,3,3,3,3,3,3,3,3,3,3,3,3,3,3,3,3,3,3,3,3,3,3,3,3,3,3,3,3,3,3,3,3,3,3	0,0,1,1,1,0,0,0,1,1,0,0,1,1,1,1,1,0,0,0,0,1,1,1,0,1,1,0,0,0,1,1,1,1,1,1,1,1,0,1,1,1,1,1,0,1,0,0,0,0	0,0,1,1,1,0,0,0,1,1,0,0,1,1,1,1,1,0,0,0,0,1,1,1,0,1,1,0,0,0,1,1,1,1,1,1,1,1,0,1,1,1,1,1,0,1,0,0,0,0	0,0,1,1,1,0,0,0,1,1,0,0,1,1,1,1,1,0,0,0,0,1,1,1,0,1,1,0,0,0,1,1,1,1,1,1,1,1,0,1,1,1,1,1,0,1,0,0,0,0	0,0,1,1,1,0,0,0,1,1,0,0,1,1,1,1,1,0,0,0,0,1,1,1,0,1,1,0,0,0,1,1,1,1,1,1,1,1,0,1,1,1,1,1,0,1,0,0,0,0
177000	2,2,2,2,2,2,2,2,2,2,2,2,2,2,2,2,2,2,2,2,2,2,2,2,2,2,2,2,2,2,2,2,2,2,2,2,2,2,2,2,2,2,2,2,2,2,2,2,2,2	2,2,2,2,2,2,2,2,2,2,2,2,2,2,2,2,2,2,2,2,2,2,2,2,2,2,2,2,2,2,2,2,2,2,2,2,2,2,2,2,2,2,2,2,2,2,2,2,2,2	3,3,3,3,3,3,3,3,3,3,3,3,3,3,3,3,3,3,3,3,3,3,3,3,3,3,3,3,3,3,3,3,3,3,3,3,3,3,3,3,3,3,3,3,3,3,3,3,3,3	3,3,3,3,3,3,3,3,3,3,3,3,3,3,3,3,3,3,3,3,3,3,3,3,3,3,3,3,3,3,3,3,3,3,3,3,3,3,3,3,3,3,3,3,3,3,3,3,3,3	1,0,1,0,1,1,0,1,1,1,0,0,1,0,0,1,0,1,0,1,1,0,0,1,1,1,0,1,1,1,0,1,0,1,0,1,1,0,1,0,0,0,0,1,0,0,1,0,0,0	1,0,1,0,1,1,0,1,1,1,0,0,1,0,0,1,0,1,0,1,1,0,0,1,1,1,0,1,1,1,0,1,0,1,0,1,1,0,1,0,0,0,0,1,0,0,1,0,0,0	1,0,1,0,1,1,0,1,1,1,0,0,1,0,0,1,0,1,0,1,1,0,0,1,1,1,0,1,1,1,0,1,0,1,0,1,1,0,1,0,0,0,0,1,0,0,1,0,0,0	1,0,1,0,1,1,0,1,1,1,0,0,1,0,0,1,0,1,0,1,1,0,0,1,1,1,0,1,1,1,0,1,0,1,0,1,1,0,1,0,0,0,0,1,0,0,1,0,0,0	1,0,1,0,1,1,0,1,1,1,0,0,1,0,0,1,0,1,0,1,1,0,0,1,1,1,0,1,1,1,0,1,0,1,0,1,1,0,1,0,0,0,0,1,0,0,1,0,0,0	1,0,1,0,1,1,0,1,1,1,0,0,1,0,0,1,0,1,0,1,1,0,0,1,1,1,0,1,1,1,0,1,0,1,0,1,1,0,1,0,0,0,0,1,0,0,1,0,0,0	3,3,3,3,3,3,3,3,3,3,3,3,3,3,3,3,3,3,3,3,3,3,3,3,3,3,3,3,3,3,3,3,3,3,3,3,3,3,3,3,3,3,3,3,3,3,3,3,3,3	3,3,3,3,3,3,3,3,3,3,3,3,3,3,3,3,3,3,3,3,3,3,3,3,3,3,3,3,3,3,3,3,3,3,3,3,3,3,3,3,3,3,3,3,3,3,3,3,3,3	2,2,2,2,2,2,2,2,2,2,2,2,2,2,2,2,2,2,2,2,2,2,2,2,2,2,2,2,2,2,2,2,2,2,2,2,2,2,2,2,2,2,2,2,2,2,2,2,2,2	2,2,2,2,2,2,2,2,2,2,2,2,2,2,2,2,2,2,2,2,2,2,2,2,2,2,2,2,2,2,2,2,2,2,2,2,2,2,2,2,2,2,2,2,2,2,2,2,2,2	2,2,2,2,2,2,2,2,2,2,2,2,2,2,2,2,2,2,2,2,2,2,2,2,2,2,2,2,2,2,2,2,2,2,2,2,2,2,2,2,2,2,2,2,2,2,2,2,2,2	3,3,3,3,3,3,3,3,3,3,3,3,3,3,3,3,3,3,3,3,3,3,3,3,3,3,3,3,3,3,3,3,3,3,3,3,3,3,3,3,3,3,3,3,3,3,3,3,3,3	3,3,3,3,3,3,3,3,3,3,3,3,3,3,3,3,3,3,3,3,3,3,3,3,3,3,3,3,3,3,3,3,3,3,3,3,3,3,3,3,3,3,3,3,3,3,3,3,3,3	1,0,1,0,1,1,0,1,1,1,0,0,1,0,0,1,0,1,0,1,1,0,0,1,1,1,0,1,1,1,0,1,0,1,0,1,1,0,1,0,0,0,0,1,0,0,1,0,0,0	1,0,1,0,1,1,0,1,1,1,0,0,1,0,0,1,0,1,0,1,1,0,0,1,1,1,0,1,1,1,0,1,0,1,0,1,1,0,1,0,0,0,0,1,0,0,1,0,0,0	2,2,2,2,2,2,2,2,2,2,2,2,2,2,2,2,2,2,2,2,2,2,2,2,2,2,2,2,2,2,2,2,2,2,2,2,2,2,2,2,2,2,2,2,2,2,2,2,2,2	0,0,2,3,1,2,2,3,2,0,2,3,1,0,1,0,2,2,1,2,3,3,0,0,3,2,1,3,0,2,3,3,1,1,3,3,3,1,2,3,0,2,2,3,0,1,3,3,2,1	3,3,3,3,3,3,3,3,3,3,3,3,3,3,3,3,3,3,3,3,3,3,3,3,3,3,3,3,3,3,3,3,3,3,3,3,3,3,3,3,3,3,3,3,3,3,3,3,3,3	1,0,1,0,1,1,0,1,1,1,0,0,1,0,0,1,0,1,0,1,1,0,0,1,1,1,0,1,1,1,0,1,0,1,0,1,1,0,1,0,0,0,0,1,0,0,1,0,0,0	1,0,1,0,1,1,0,1,1,1,0,0,1,0,0,1,0,1,0,1,1,0,0,1,1,1,0,1,1,1,0,1,0,1,0,1,1,0,1,0,0,0,0,1,0,0,1,0,0,0	1,0,1,0,1,1,0,1,1,1,0,0,1,0,0,1,0,1,0,1,1,0,0,1,1,1,0,1,1,1,0,1,0,1,0,1,1,0,1,0,0,0,0,1,0,0,1,0,0,0	1,0,1,0,1,1,0,1,1,1,0,0,1,0,0,1,0,1,0,1,1,0,0,1,1,1,0,1,1,1,0,1,0,1,0,1,1,0,1,0,0,0,0,1,0,0,1,0,0,0
177100	2,2,2,2,2,2,2,2,2,2,2,2,2,2,2,2,2,2,2,2,2,2,2,2,2,2,2,2,2,2,2,2,2,2,2,2,2,2,2,2,2,2,2,2,2,2,2,2,2,2	2,2,2,2,2,2,2,2,2,2,2,2,2,2,2,2,2,2,2,2,2,2,2,2,2,2,2,2,2,2,2,2,2,2,2,2,2,2,2,2,2,2,2,2,2,2,2,2,2,2	3,3,3,3,3,3,3,3,3,3,3,3,3,3,3,3,3,3,3,3,3,3,3,3,3,3,3,3,3,3,3,3,3,3,3,3,3,3,3,3,3,3,3,3,3,3,3,3,3,3	3,3,3,3,3,3,3,3,3,3,3,3,3,3,3,3,3,3,3,3,3,3,3,3,3,3,3,3,3,3,3,3,3,3,3,3,3,3,3,3,3,3,3,3,3,3,3,3,3,3	1,0,0,0,1,1,1,1,1,0,1,1,1,1,1,1,0,1,1,0,0,1,0,0,1,0,1,0,1,1,0,1,1,0,0,0,0,0,0,1,0,1,1,0,1,0,1,1,0,0	1,0,0,0,1,1,1,1,1,0,1,1,1,1,1,1,0,1,1,0,0,1,0,0,1,0,1,0,1,1,0,1,1,0,0,0,0,0,0,1,0,1,1,0,1,0,1,1,0,0	1,0,0,0,1,1,1,1,1,0,1,1,1,1,1,1,0,1,1,0,0,1,0,0,1,0,1,0,1,1,0,1,1,0,0,0,0,0,0,1,0,1,1,0,1,0,1,1,0,0	1,0,0,0,1,1,1,1,1,0,1,1,1,1,1,1,0,1,1,0,0,1,0,0,1,0,1,0,1,1,0,1,1,0,0,0,0,0,0,1,0,1,1,0,1,0,1,1,0,0	1,0,0,0,1,1,1,1,1,0,1,1,1,1,1,1,0,1,1,0,0,1,0,0,1,0,1,0,1,1,0,1,1,0,0,0,0,0,0,1,0,1,1,0,1,0,1,1,0,0	1,0,0,0,1,1,1,1,1,0,1,1,1,1,1,1,0,1,1,0,0,1,0,0,1,0,1,0,1,1,0,1,1,0,0,0,0,0,0,1,0,1,1,0,1,0,1,1,0,0	3,3,3,3,3,3,3,3,3,3,3,3,3,3,3,3,3,3,3,3,3,3,3,3,3,3,3,3,3,3,3,3,3,3,3,3,3,3,3,3,3,3,3,3,3,3,3,3,3,3	3,3,3,3,3,3,3,3,3,3,3,3,3,3,3,3,3,3,3,3,3,3,3,3,3,3,3,3,3,3,3,3,3,3,3,3,3,3,3,3,3,3,3,3,3,3,3,3,3,3	2,2,2,2,2,2,2,2,2,2,2,2,2,2,2,2,2,2,2,2,2,2,2,2,2,2,2,2,2,2,2,2,2,2,2,2,2,2,2,2,2,2,2,2,2,2,2,2,2,2	2,2,2,2,2,2,2,2,2,2,2,2,2,2,2,2,2,2,2,2,2,2,2,2,2,2,2,2,2,2,2,2,2,2,2,2,2,2,2,2,2,2,2,2,2,2,2,2,2,2	2,2,2,2,2,2,2,2,2,2,2,2,2,2,2,2,2,2,2,2,2,2,2,2,2,2,2,2,2,2,2,2,2,2,2,2,2,2,2,2,2,2,2,2,2,2,2,2,2,2	3,3,3,3,3,3,3,3,3,1,3,3,3,3,3,3,3,3,3,3,3,3,3,3,3,3,3,3,3,3,3,2,3,3,3,3,3,3,3,3,3,3,3,3,3,3,3,3,3,3	3,3,3,3,3,3,3,3,3,1,3,3,3,3,3,3,3,3,3,3,3,3,3,3,3,3,3,3,3,3,3,2,3,3,3,3,3,3,3,3,3,3,3,3,3,3,3,3,3,3	1,0,0,0,1,1,1,1,1,0,1,1,1,1,1,1,0,1,1,0,0,1,0,0,1,0,1,0,1,1,0,1,1,0,0,0,0,0,0,1,0,1,1,0,1,0,1,1,0,0	1,0,0,0,1,1,1,1,1,0,1,1,1,1,1,1,0,1,1,0,0,1,0,0,1,0,1,0,1,1,0,1,1,0,0,0,0,0,0,1,0,1,1,0,1,0,1,1,0,0	2,2,2,2,2,2,2,2,2,2,2,2,2,2,2,2,2,2,2,2,2,2,2,2,2,2,2,2,2,2,2,2,2,2,2,2,2,2,2,2,2,2,2,2,2,2,2,2,2,2	1,3,0,2,3,3,3,1,1,2,3,1,1,3,1,1,0,1,1,2,1,1,0,2,1,0,1,0,1,1,0,1,1,0,0,2,0,2,0,1,2,1,1,2,1,0,1,1,0,0	3,3,3,3,3,3,3,3,3,3,3,3,3,3,3,3,3,3,3,3,3,3,3,3,3,3,3,3,3,3,3,3,3,3,3,3,3,3,3,3,3,3,3,3,3,3,3,3,3,3	1,0,0,0,1,1,1,1,1,0,1,1,1,1,1,1,0,1,1,0,0,1,0,0,1,0,1,0,1,1,0,1,1,0,0,0,0,0,0,1,0,1,1,0,1,0,1,1,0,0	1,0,0,0,1,1,1,1,1,0,1,1,1,1,1,1,0,1,1,0,0,1,0,0,1,0,1,0,1,1,0,1,1,0,0,0,0,0,0,1,0,1,1,0,1,0,1,1,0,0	1,0,0,0,1,1,1,1,1,0,1,1,1,1,1,1,0,1,1,0,0,1,0,0,1,0,1,0,1,1,0,1,1,0,0,0,0,0,0,1,0,1,1,0,1,0,1,1,0,0	1,0,0,0,1,1,1,1,1,0,1,1,1,1,1,1,0,1,1,0,0,1,0,0,1,0,1,0,1,1,0,1,1,0,0,0,0,0,0,1,0,1,1,0,1,0,1,1,0,0
177200	2,2,2,2,2,2,2,2,2,2,2,2,2,2,2,2,2,2,2,2,2,2,2,2,2,2,2,2,2,2,2,2,2,2,2,2,2,2,2,2,2,2,2,2,2,2,2,2,2,2	2,2,2,2,2,2,2,2,2,2,2,2,2,2,2,2,2,2,2,2,2,2,2,2,2,2,2,2,2,2,2,2,2,2,2,2,2,2,2,2,2,2,2,2,2,2,2,2,2,2	3,3,3,3,3,3,3,3,3,3,3,3,3,3,3,3,3,3,3,3,3,3,3,3,3,3,3,3,3,3,3,3,3,3,3,3,3,3,3,3,3,3,3,3,3,3,3,3,3,3	3,3,3,3,3,3,3,3,3,3,3,3,3,3,3,3,3,3,3,3,3,3,3,3,3,3,3,3,3,3,3,3,3,3,3,3,3,3,3,3,3,3,3,3,3,3,3,3,3,3	1,1,1,0,0,0,0,1,1,0,0,1,1,1,0,0,0,0,1,0,1,0,0,0,1,0,1,1,1,1,0,1,0,0,0,1,1,0,0,1,1,1,0,1,1,1,0,1,1,1	1,1,1,0,0,0,0,1,1,0,0,1,1,1,0,0,0,0,1,0,1,0,0,0,1,0,1,1,1,1,0,1,0,0,0,1,1,0,0,1,1,1,0,1,1,1,0,1,1,1	1,1,1,0,0,0,0,1,1,0,0,1,1,1,0,0,0,0,1,0,1,0,0,0,1,0,1,1,1,1,0,1,0,0,0,1,1,0,0,1,1,1,0,1,1,1,0,1,1,1	1,1,1,0,0,0,0,1,1,0,0,1,1,1,0,0,0,0,1,0,1,0,0,0,1,0,1,1,1,1,0,1,0,0,0,1,1,0,0,1,1,1,0,1,1,1,0,1,1,1	1,1,1,0,0,0,0,1,1,0,0,1,1,1,0,0,0,0,1,0,1,0,0,0,1,0,1,1,1,1,0,1,0,0,0,1,1,0,0,1,1,1,0,1,1,1,0,1,1,1	1,1,1,0,0,0,0,1,1,0,0,1,1,1,0,0,0,0,1,0,1,0,0,0,1,0,1,1,1,1,0,1,0,0,0,1,1,0,0,1,1,1,0,1,1,1,0,1,1,1	3,3,3,3,3,3,3,3,3,3,3,3,3,3,3,3,3,3,3,3,3,3,3,3,3,3,3,3,3,3,3,3,3,3,3,3,3,3,3,3,3,3,3,3,3,3,3,3,3,3	3,3,3,3,3,3,3,3,3,3,3,3,3,3,3,3,3,3,3,3,3,3,3,3,3,3,3,3,3,3,3,3,3,3,3,3,3,3,3,3,3,3,3,3,3,3,3,3,3,3	2,2,2,2,2,2,2,2,2,2,2,2,2,2,2,2,2,2,2,2,2,2,2,2,2,2,2,2,2,2,2,2,2,2,2,2,2,2,2,2,2,2,2,2,2,2,2,2,2,2	2,2,2,2,2,2,2,2,2,2,2,2,2,2,2,2,2,2,2,2,2,2,2,2,2,2,2,2,2,2,2,2,2,2,2,2,2,2,2,2,2,2,2,2,2,2,2,2,2,2	2,2,2,2,2,2,2,2,2,2,2,2,2,2,2,2,2,2,2,2,2,2,2,2,2,2,2,2,2,2,2,2,2,2,2,2,2,2,2,2,2,2,2,2,2,2,2,2,2,2	3,3,3,3,3,3,3,3,3,3,3,3,3,3,3,3,3,3,3,3,3,3,3,3,3,3,3,3,3,3,3,3,3,3,3,3,3,3,3,3,3,3,3,3,3,3,3,3,3,3	3,3,3,3,3,3,3,3,3,3,3,3,3,3,3,3,3,3,3,3,3,3,3,3,3,3,3,3,3,3,3,3,3,3,3,3,3,3,3,3,3,3,3,3,3,3,3,3,3,3	1,1,1,0,0,0,0,1,1,0,0,1,1,1,0,0,0,0,1,0,1,0,0,0,1,0,1,1,1,1,0,1,0,0,0,1,1,0,0,1,1,1,0,1,1,1,0,1,1,1	1,1,1,0,0,0,0,1,1,0,0,1,1,1,0,0,0,0,1,0,1,0,0,0,1,0,1,1,1,1,0,1,0,0,0,1,1,0,0,1,1,1,0,1,1,1,0,1,1,1	2,2,2,2,2,2,2,2,2,2,2,2,2,2,2,2,2,2,2,2,2,2,2,2,2,2,2,2,2,2,2,2,2,2,2,2,2,2,2,2,2,2,2,2,2,2,2,2,2,2	0,1,0,1,3,0,3,3,2,0,0,0,0,3,3,2,2,3,2,1,3,2,0,2,3,2,2,2,1,2,2,0,0,1,0,2,2,1,0,0,0,0,3,0,0,2,3,2,2,1	3,3,3,3,3,3,3,3,3,3,3,3,3,3,3,3,3,3,3,3,3,3,3,3,3,3,3,3,3,3,3,3,3,3,3,3,3,3,3,3,3,3,3,3,3,3,3,3,3,3	1,1,1,0,0,0,0,1,1,0,0,1,1,1,0,0,0,0,1,0,1,0,0,0,1,0,1,1,1,1,0,1,0,0,0,1,1,0,0,1,1,1,0,1,1,1,0,1,1,1	1,1,1,0,0,0,0,1,1,0,0,1,1,1,0,0,0,0,1,0,1,0,0,0,1,0,1,1,1,1,0,1,0,0,0,1,1,0,0,1,1,1,0,1,1,1,0,1,1,1	1,1,1,0,0,0,0,1,1,0,0,1,1,1,0,0,0,0,1,0,1,0,0,0,1,0,1,1,1,1,0,1,0,0,0,1,1,0,0,1,1,1,0,1,1,1,0,1,1,1	1,1,1,0,0,0,0,1,1,0,0,1,1,1,0,0,0,0,1,0,1,0,0,0,1,0,1,1,1,1,0,1,0,0,0,1,1,0,0,1,1,1,0,1,1,1,0,1,1,1
177300	2,2,2,2,2,2,2,2,2,2,2,2,2,2,2,2,2,2,2,2,2,2,2,2,2,2,2,2,2,2,2,2,2,2,2,2,2,2,2,2,2,2,2,2,2,2,2,2,2,2	2,2,2,2,2,2,2,2,2,2,2,2,2,2,2,2,2,2,2,2,2,2,2,2,2,2,2,2,2,2,2,2,2,2,2,2,2,2,2,2,2,2,2,2,2,2,2,2,2,2	3,3,3,3,3,3,3,3,3,3,3,3,3,3,3,3,3,3,3,3,3,3,3,3,3,3,3,3,3,3,3,3,3,3,3,3,3,3,3,3,3,3,3,3,3,3,3,3,3,3	3,3,3,3,3,3,3,3,3,3,3,3,3,3,3,3,3,3,3,3,3,3,3,3,3,3,3,3,3,3,3,3,3,3,3,3,3,3,3,3,3,3,3,3,3,3,3,3,3,3	1,0,0,1,1,0,0,0,1,1,1,1,1,1,1,1,0,1,1,1,0,1,1,1,1,1,1,1,1,1,1,1,0,1,0,0,0,1,0,0,0,1,1,1,1,1,0,1,1,0	1,0,0,1,1,0,0,0,1,1,1,1,1,1,1,1,0,1,1,1,0,1,1,1,1,1,1,1,1,1,1,1,0,1,0,0,0,1,0,0,0,1,1,1,1,1,0,1,1,0	1,0,0,1,1,0,0,0,1,1,1,1,1,1,1,1,0,1,1,1,0,1,1,1,1,1,1,1,1,1,1,1,0,1,0,0,0,1,0,0,0,1,1,1,1,1,0,1,1,0	1,0,0,1,1,0,0,0,1,1,1,1,1,1,1,1,0,1,1,1,0,1,1,1,1,1,1,1,1,1,1,1,0,1,0,0,0,1,0,0,0,1,1,1,1,1,0,1,1,0	1,0,0,1,1,0,0,0,1,1,1,1,1,1,1,1,0,1,1,1,0,1,1,1,1,1,1,1,1,1,1,1,0,1,0,0,0,1,0,0,0,1,1,1,1,1,0,1,1,0	1,0,0,1,1,0,0,0,1,1,1,1,1,1,1,1,0,1,1,1,0,1,1,1,1,1,1,1,1,1,1,1,0,1,0,0,0,1,0,0,0,1,1,1,1,1,0,1,1,0	3,3,3,3,3,3,3,3,3,3,3,3,3,3,3,3,3,3,3,3,3,3,3,3,3,3,3,3,3,3,3,3,3,3,3,3,3,3,3,3,3,3,3,3,3,3,3,3,3,3	3,3,3,3,3,3,3,3,3,3,3,3,3,3,3,3,3,3,3,3,3,3,3,3,3,3,3,3,3,3,3,3,3,3,3,3,3,3,3,3,3,3,3,3,3,3,3,3,3,3	2,2,2,2,2,2,2,2,2,2,2,2,2,2,2,2,2,2,2,2,2,2,2,2,2,2,2,2,2,2,2,2,2,2,2,2,2,2,2,2,2,2,2,2,2,2,2,2,2,2	2,2,2,2,2,2,2,2,2,2,2,2,2,2,2,2,2,2,2,2,2,2,2,2,2,2,2,2,2,2,2,2,2,2,2,2,2,2,2,2,2,2,2,2,2,2,2,2,2,2	2,2,2,2,2,2,2,2,2,2,2,2,2,2,2,2,2,2,2,2,2,2,2,2,2,2,2,2,2,2,2,2,2,2,2,2,2,2,2,2,2,2,2,2,2,2,2,2,2,2	3,3,3,3,3,3,3,3,3,3,3,3,3,3,3,3,2,3,3,3,3,3,3,3,3,3,3,3,3,3,3,3,3,3,3,3,3,3,3,3,3,3,3,3,3,3,3,3,3,3	3,3,3,3,3,3,3,3,3,3,3,3,3,3,3,3,2,3,3,3,3,3,3,3,3,3,3,3,3,3,3,3,3,3,3,3,3,3,3,3,3,3,3,3,3,3,3,3,3,3	1,0,0,1,1,0,0,0,1,1,1,1,1,1,1,1,0,1,1,1,0,1,1,1,1,1,1,1,1,1,1,1,0,1,0,0,0,1,0,0,0,1,1,1,1,1,0,1,1,0	1,0,0,1,1,0,0,0,1,1,1,1,1,1,1,1,0,1,1,1,0,1,1,1,1,1,1,1,1,1,1,1,0,1,0,0,0,1,0,0,0,1,1,1,1,1,0,1,1,0	2,2,2,2,2,2,2,2,2,2,2,2,2,2,2,2,2,2,2,2,2,2,2,2,2,2,2,2,2,2,2,2,2,2,2,2,2,2,2,2,2,2,2,2,2,2,2,2,2,2	1,1,2,3,2,3,3,3,3,1,1,1,2,1,3,3,2,3,0,2,2,0,3,3,2,2,1,1,3,0,0,2,0,1,3,2,2,3,0,2,1,1,0,3,3,3,3,3,1,3	3,3,3,3,3,3,3,3,3,3,3,3,3,3,3,3,3,3,3,3,3,3,3,3,3,3,3,3,3,3,3,3,3,3,3,3,3,3,3,3,3,3,3,3,3,3,3,3,3,3	1,0,0,1,1,0,0,0,1,1,1,1,1,1,1,1,0,1,1,1,0,1,1,1,1,1,1,1,1,1,1,1,0,1,0,0,0,1,0,0,0,1,1,1,1,1,0,1,1,0	1,0,0,1,1,0,0,0,1,1,1,1,1,1,1,1,0,1,1,1,0,1,1,1,1,1,1,1,1,1,1,1,0,1,0,0,0,1,0,0,0,1,1,1,1,1,0,1,1,0	1,0,0,1,1,0,0,0,1,1,1,1,1,1,1,1,0,1,1,1,0,1,1,1,1,1,1,1,1,1,1,1,0,1,0,0,0,1,0,0,0,1,1,1,1,1,0,1,1,0	1,0,0,1,1,0,0,0,1,1,1,1,1,1,1,1,0,1,1,1,0,1,1,1,1,1,1,1,1,1,1,1,0,1,0,0,0,1,0,0,0,1,1,1,1,1,0,1,1,0
177400	2,2,2,2,2,2,2,2,2,2,2,2,2,2,2,2,2,2,2,2,2,2,2,2,2,2,2,2,2,2,2,2,2,2,2,2,2,2,2,2,2,2,2,2,2,2,2,2,2,2	2,2,2,2,2,2,2,2,2,2,2,2,2,2,2,2,2,2,2,2,2,2,2,2,2,2,2,2,2,2,2,2,2,2,2,2,2,2,2,2,2,2,2,2,2,2,2,2,2,2	3,3,3,3,3,3,3,3,3,3,3,3,3,3,3,3,3,3,3,3,3,3,3,3,3,3,3,3,3,3,3,3,3,3,3,3,3,3,3,3,3,3,3,3,3,3,3,3,3,3	3,3,3,3,3,3,3,3,3,3,3,3,3,3,3,3,3,3,3,3,3,3,3,3,3,3,3,3,3,3,3,3,3,3,3,3,3,3,3,3,3,3,3,3,3,3,3,3,3,3	1,1,1,1,1,0,1,1,1,0,1,0,1,1,1,1,1,1,1,1,1,1,1,0,1,1,1,1,1,1,0,0,0,1,0,1,1,0,0,1,1,1,1,1,0,1,1,1,1,0	1,1,1,1,1,0,1,1,1,0,1,0,1,1,1,1,1,1,1,1,1,1,1,0,1,1,1,1,1,1,0,0,0,1,0,1,1,0,0,1,1,1,1,1,0,1,1,1,1,0	1,1,1,1,1,0,1,1,1,0,1,0,1,1,1,1,1,1,1,1,1,1,1,0,1,1,1,1,1,1,0,0,0,1,0,1,1,0,0,1,1,1,1,1,0,1,1,1,1,0	1,1,1,1,1,0,1,1,1,0,1,0,1,1,1,1,1,1,1,1,1,1,1,0,1,1,1,1,1,1,0,0,0,1,0,1,1,0,0,1,1,1,1,1,0,1,1,1,1,0	1,1,1,1,1,0,1,1,1,0,1,0,1,1,1,1,1,1,1,1,1,1,1,0,1,1,1,1,1,1,0,0,0,1,0,1,1,0,0,1,1,1,1,1,0,1,1,1,1,0	1,1,1,1,1,0,1,1,1,0,1,0,1,1,1,1,1,1,1,1,1,1,1,0,1,1,1,1,1,1,0,0,0,1,0,1,1,0,0,1,1,1,1,1,0,1,1,1,1,0	3,3,3,3,3,3,3,3,3,3,3,3,3,3,3,3,3,3,3,3,3,3,3,3,3,3,3,3,3,3,3,3,3,3,3,3,3,3,3,3,3,3,3,3,3,3,3,3,3,3	3,3,3,3,3,3,3,3,3,3,3,3,3,3,3,3,3,3,3,3,3,3,3,3,3,3,3,3,3,3,3,3,3,3,3,3,3,3,3,3,3,3,3,3,3,3,3,3,3,3	2,2,2,2,2,2,2,2,2,2,2,2,2,2,2,2,2,2,2,2,2,2,2,2,2,2,2,2,2,2,2,2,2,2,2,2,2,2,2,2,2,2,2,2,2,2,2,2,2,2	2,2,2,2,2,2,2,2,2,2,2,2,2,2,2,2,2,2,2,2,2,2,2,2,2,2,2,2,2,2,2,2,2,2,2,2,2,2,2,2,2,2,2,2,2,2,2,2,2,2	2,2,2,2,2,2,2,2,2,2,2,2,2,2,2,2,2,2,2,2,2,2,2,2,2,2,2,2,2,2,2,2,2,2,2,2,2,2,2,2,2,2,2,2,2,2,2,2,2,2	3,3,3,3,3,3,3,3,3,3,3,3,3,3,3,3,3,3,3,3,3,3,3,3,3,3,3,3,3,3,3,3,3,3,3,3,3,3,3,3,3,3,3,3,3,3,3,3,3,3	3,3,3,3,3,3,3,3,3,3,3,3,3,3,3,3,3,3,3,3,3,3,3,3,3,3,3,3,3,3,3,3,3,3,3,3,3,3,3,3,3,3,3,3,3,3,3,3,3,3	1,1,1,1,1,0,1,1,1,0,1,0,1,1,1,1,1,1,1,1,1,1,1,0,1,1,1,1,1,1,0,0,0,1,0,1,1,0,0,1,1,1,1,1,0,1,1,1,1,0	1,1,1,1,1,0,1,1,1,0,1,0,1,1,1,1,1,1,1,1,1,1,1,0,1,1,1,1,1,1,0,0,0,1,0,1,1,0,0,1,1,1,1,1,0,1,1,1,1,0	2,2,2,2,2,2,2,2,2,2,2,2,2,2,2,2,2,2,2,2,2,2,2,2,2,2,2,2,2,2,2,2,2,2,2,2,2,2,2,2,2,2,2,2,2,2,2,2,2,2	1,3,1,1,1,2,3,1,1,0,3,0,3,1,1,1,1,1,1,1,3,3,1,0,1,1,3,2,1,1,0,0,3,1,0,1,1,2,2,1,1,1,1,1,0,3,3,1,1,0	3,3,3,3,3,3,3,3,3,3,3,3,3,3,3,3,3,3,3,3,3,3,3,3,3,3,3,3,3,3,3,3,3,3,3,3,3,3,3,3,3,3,3,3,3,3,3,3,3,3	1,1,1,1,1,0,1,1,1,0,1,0,1,1,1,1,1,1,1,1,1,1,1,0,1,1,1,1,1,1,0,0,0,1,0,1,1,0,0,1,1,1,1,1,0,1,1,1,1,0	1,1,1,1,1,0,1,1,1,0,1,0,1,1,1,1,1,1,1,1,1,1,1,0,1,1,1,1,1,1,0,0,0,1,0,1,1,0,0,1,1,1,1,1,0,1,1,1,1,0	1,1,1,1,1,0,1,1,1,0,1,0,1,1,1,1,1,1,1,1,1,1,1,0,1,1,1,1,1,1,0,0,0,1,0,1,1,0,0,1,1,1,1,1,0,1,1,1,1,0	1,1,1,1,1,0,1,1,1,0,1,0,1,1,1,1,1,1,1,1,1,1,1,0,1,1,1,1,1,1,0,0,0,1,0,1,1,0,0,1,1,1,1,1,0,1,1,1,1,0
177500	2,2,2,2,2,2,2,2,2,2,2,2,2,2,2,2,2,2,2,2,2,2,2,2,2,2,2,2,2,2,2,2,2,2,2,2,2,2,2,2,2,2,2,2,2,2,2,2,2,2	2,2,2,2,2,2,2,2,2,2,2,2,2,2,2,2,2,2,2,2,2,2,2,2,2,2,2,2,2,2,2,2,2,2,2,2,2,2,2,2,2,2,2,2,2,2,2,2,2,2	3,3,3,3,3,3,3,3,3,3,3,3,3,3,3,3,3,3,3,3,3,3,3,3,3,3,3,3,3,3,3,3,3,3,3,3,3,3,3,3,3,3,3,3,3,3,3,3,3,3	3,3,3,3,3,3,3,3,3,3,3,3,3,3,3,3,3,3,3,3,3,3,3,3,3,3,3,3,3,3,3,3,3,3,3,3,3,3,3,3,3,3,3,3,3,3,3,3,3,3	1,0,1,1,1,1,0,1,1,1,1,1,0,1,1,0,1,0,0,0,1,0,1,0,0,0,1,1,0,0,1,1,1,1,0,0,1,1,0,0,1,1,0,1,1,0,1,1,1,0	1,0,1,1,1,1,0,1,1,1,1,1,0,1,1,0,1,0,0,0,1,0,1,0,0,0,1,1,0,0,1,1,1,1,0,0,1,1,0,0,1,1,0,1,1,0,1,1,1,0	1,0,1,1,1,1,0,1,1,1,1,1,0,1,1,0,1,0,0,0,1,0,1,0,0,0,1,1,0,0,1,1,1,1,0,0,1,1,0,0,1,1,0,1,1,0,1,1,1,0	1,0,1,1,1,1,0,1,1,1,1,1,0,1,1,0,1,0,0,0,1,0,1,0,0,0,1,1,0,0,1,1,1,1,0,0,1,1,0,0,1,1,0,1,1,0,1,1,1,0	1,0,1,1,1,1,0,1,1,1,1,1,0,1,1,0,1,0,0,0,1,0,1,0,0,0,1,1,0,0,1,1,1,1,0,0,1,1,0,0,1,1,0,1,1,0,1,1,1,0	1,0,1,1,1,1,0,1,1,1,1,1,0,1,1,0,1,0,0,0,1,0,1,0,0,0,1,1,0,0,1,1,1,1,0,0,1,1,0,0,1,1,0,1,1,0,1,1,1,0	3,3,3,3,3,3,3,3,3,3,3,3,3,3,3,3,3,3,3,3,3,3,3,3,3,3,3,3,3,3,3,3,3,3,3,3,3,3,3,3,3,3,3,3,3,3,3,3,3,3	3,3,3,3,3,3,3,3,3,3,3,3,3,3,3,3,3,3,3,3,3,3,3,3,3,3,3,3,3,3,3,3,3,3,3,3,3,3,3,3,3,3,3,3,3,3,3,3,3,3	2,2,2,2,2,2,2,2,2,2,2,2,2,2,2,2,2,2,2,2,2,2,2,2,2,2,2,2,2,2,2,2,2,2,2,2,2,2,2,2,2,2,2,2,2,2,2,2,2,2	2,2,2,2,2,2,2,2,2,2,2,2,2,2,2,2,2,2,2,2,2,2,2,2,2,2,2,2,2,2,2,2,2,2,2,2,2,2,2,2,2,2,2,2,2,2,2,2,2,2	2,2,2,2,2,2,2,2,2,2,2,2,2,2,2,2,2,2,2,2,2,2,2,2,2,2,2,2,2,2,2,2,2,2,2,2,2,2,2,2,2,2,2,2,2,2,2,2,2,2	3,3,3,3,3,3,3,3,3,3,3,3,3,3,3,3,3,3,3,3,3,3,3,3,3,3,3,3,3,3,3,3,3,3,3,3,3,3,3,3,3,3,3,3,3,3,3,3,3,3	3,3,3,3,3,3,3,3,3,3,3,3,3,3,3,3,3,3,3,3,3,3,3,3,3,3,3,3,3,3,3,3,3,3,3,3,3,3,3,3,3,3,3,3,3,3,3,3,3,3	1,0,1,1,1,1,0,1,1,1,1,1,0,1,1,0,1,0,0,0,1,0,1,0,0,0,1,1,0,0,1,1,1,1,0,0,1,1,0,0,1,1,0,1,1,0,1,1,1,0	1,0,1,1,1,1,0,1,1,1,1,1,0,1,1,0,1,0,0,0,1,0,1,0,0,0,1,1,0,0,1,1,1,1,0,0,1,1,0,0,1,1,0,1,1,0,1,1,1,0	2,2,2,2,2,2,2,2,2,2,2,2,2,2,2,2,2,2,2,2,2,2,2,2,2,2,2,2,2,2,2,2,2,2,2,2,2,2,2,2,2,2,2,2,2,2,2,2,2,2	2,0,3,3,1,2,2,2,2,3,3,1,3,3,0,3,3,1,1,1,3,0,2,1,1,0,2,0,0,1,2,0,0,3,2,2,0,3,3,1,1,2,1,2,2,1,3,0,3,1	3,3,3,3,3,3,3,3,3,3,3,3,3,3,3,3,3,3,3,3,3,3,3,3,3,3,3,3,3,3,3,3,3,3,3,3,3,3,3,3,3,3,3,3,3,3,3,3,3,3	3,0,1,1,1,1,0,1,1,1,1,1,0,1,1,0,1,0,0,0,1,0,1,0,0,0,1,1,0,0,1,1,1,1,0,0,1,1,0,0,1,1,0,1,1,0,1,1,1,0	1,0,1,1,1,1,0,1,1,1,1,1,0,1,1,0,1,0,0,0,1,0,1,0,0,0,1,1,0,0,1,1,1,1,0,0,1,1,0,0,1,1,0,1,1,0,1,1,1,0	1,0,1,1,1,1,0,1,1,1,1,1,0,1,1,0,1,0,0,0,1,0,1,0,0,0,1,1,0,0,1,1,1,1,0,0,1,1,0,0,1,1,0,1,1,0,1,1,1,0	1,0,1,1,1,1,0,1,1,1,1,1,0,1,1,0,1,0,0,0,1,0,1,0,0,0,1,1,0,0,1,1,1,1,0,0,1,1,0,0,1,1,0,1,1,0,1,1,1,0
177600	2,2,2,2,2,2,2,2,2,2,2,2,2,2,2,2,2,2,2,2,2,2,2,2,2,2,2,2,2,2,2,2,2,2,2,2,2,2,2,2,2,2,2,2,2,2,2,2,2,2	2,2,2,2,2,2,2,2,2,2,2,2,2,2,2,2,2,2,2,2,2,2,2,2,2,2,2,2,2,2,2,2,2,2,2,2,2,2,2,2,2,2,2,2,2,2,2,2,2,2	3,3,3,3,3,3,3,3,3,3,3,3,3,3,3,3,3,3,3,3,3,3,3,3,3,3,3,3,3,3,3,3,3,3,3,3,3,3,3,3,3,3,3,3,3,3,3,3,3,3	3,3,3,3,3,3,3,3,3,3,3,3,3,3,3,3,3,3,3,3,3,3,3,3,3,3,3,3,3,3,3,3,3,3,3,3,3,3,3,3,3,3,3,3,3,3,3,3,3,3	1,1,1,0,1,0,1,0,1,0,0,1,0,1,1,0,1,0,1,1,0,1,1,1,1,0,1,1,0,0,1,0,0,1,1,1,0,0,0,1,0,0,0,0,1,0,0,1,1,0	1,1,1,0,1,0,1,0,1,0,0,1,0,1,1,0,1,0,1,1,0,1,1,1,1,0,1,1,0,0,1,0,0,1,1,1,0,0,0,1,0,0,0,0,1,0,0,1,1,0	1,1,1,0,1,0,1,0,1,0,0,1,0,1,1,0,1,0,1,1,0,1,1,1,1,0,1,1,0,0,1,0,0,1,1,1,0,0,0,1,0,0,0,0,1,0,0,1,1,0	1,1,1,0,1,0,1,0,1,0,0,1,0,1,1,0,1,0,1,1,0,1,1,1,1,0,1,1,0,0,1,0,0,1,1,1,0,0,0,1,0,0,0,0,1,0,0,1,1,0	1,1,1,0,1,0,1,0,1,0,0,1,0,1,1,0,1,0,1,1,0,1,1,1,1,0,1,1,0,0,1,0,0,1,1,1,0,0,0,1,0,0,0,0,1,0,0,1,1,0	1,1,1,0,1,0,1,0,1,0,0,1,0,1,1,0,1,0,1,1,0,1,1,1,1,0,1,1,0,0,1,0,0,1,1,1,0,0,0,1,0,0,0,0,1,0,0,1,1,0	3,3,3,3,3,3,3,3,3,3,3,3,3,3,3,3,3,3,3,3,3,3,3,3,3,3,3,3,3,3,3,3,3,3,3,3,3,3,3,3,3,3,3,3,3,3,3,3,3,3	3,3,3,3,3,3,3,3,3,3,3,3,3,3,3,3,3,3,3,3,3,3,3,3,3,3,3,3,3,3,3,3,3,3,3,3,3,3,3,3,3,3,3,3,3,3,3,3,3,3	2,2,2,2,2,2,2,2,2,2,2,2,2,2,2,2,2,2,2,2,2,2,2,2,2,2,2,2,2,2,2,2,2,2,2,2,2,2,2,2,2,2,2,2,2,2,2,2,2,2	2,2,2,2,2,2,2,2,2,2,2,2,2,2,2,2,2,2,2,2,2,2,2,2,2,2,2,2,2,2,2,2,2,2,2,2,2,2,2,2,2,2,2,2,2,2,2,2,2,2	2,2,2,2,2,2,2,2,2,2,2,2,2,2,2,2,2,2,2,2,2,2,2,2,2,2,2,2,2,2,2,2,2,2,2,2,2,2,2,2,2,2,2,2,2,2,2,2,2,2	3,3,3,3,3,3,3,3,3,3,3,3,3,3,3,3,3,3,3,3,3,3,3,3,3,3,3,3,3,3,3,3,3,3,3,3,3,3,3,3,3,3,3,3,3,3,3,3,3,3	3,3,3,3,3,3,3,3,3,3,3,3,3,3,3,3,3,3,3,3,3,3,3,3,3,3,3,3,3,3,3,3,3,3,3,3,3,3,3,3,3,3,3,3,3,3,3,3,3,3	1,1,1,0,1,0,1,0,1,0,0,1,0,1,1,0,1,0,1,1,0,1,1,1,1,0,1,1,0,0,1,0,0,1,1,1,0,0,0,1,0,0,0,0,1,0,0,1,1,0	1,1,1,0,1,0,1,0,1,0,0,1,0,1,1,0,1,0,1,1,0,1,1,1,1,0,1,1,0,0,1,0,0,1,1,1,0,0,0,1,0,0,0,0,1,0,0,1,1,0	2,2,2,2,2,2,2,2,2,2,2,2,2,2,2,2,2,2,2,2,2,2,2,2,2,2,2,2,2,2,2,2,2,2,2,2,2,2,2,2,2,2,2,2,2,2,2,2,2,2	1,3,1,0,1,2,3,0,3,0,0,1,2,1,3,2,3,2,1,1,0,3,3,3,1,0,3,1,2,3,1,0,2,1,1,1,2,0,0,1,0,0,2,3,3,3,2,1,3,2	3,3,3,3,3,3,3,3,3,3,3,3,3,3,3,3,3,3,3,3,3,3,3,3,3,3,3,3,3,3,3,3,3,3,3,3,3,3,3,3,3,3,3,3,3,3,3,3,3,3	1,1,1,0,1,0,1,0,1,0,0,1,0,1,1,0,1,0,1,1,0,1,1,1,1,0,1,1,0,0,1,0,0,1,1,1,0,0,0,1,0,0,0,0,1,0,0,1,1,0	1,1,1,0,1,0,1,0,1,0,0,1,0,1,1,0,1,0,1,1,0,1,1,1,1,0,1,1,0,0,1,0,0,1,1,1,0,0,0,1,0,0,0,0,1,0,0,1,1,0	1,1,1,0,1,0,1,0,1,0,0,1,0,1,1,0,1,0,1,1,0,1,1,1,1,0,1,1,0,0,1,0,0,1,1,1,0,0,0,1,0,0,0,0,1,0,0,1,1,0	1,1,1,0,1,0,1,0,1,0,0,1,0,1,1,0,1,0,1,1,0,1,1,1,1,0,1,1,0,0,1,0,0,1,1,1,0,0,0,1,0,0,0,0,1,0,0,1,1,0
177700	2,2,2,2,2,2,2,2,2,2,2,2,2,2,2,2,2,2,2,2,2,2,2,2,2,2,2,2,2,2,2,2,2,2,2,2,2,2,2,2,2,2,2,2,2,2,2,2,2,2	2,2,2,2,2,2,2,2,2,2,2,2,2,2,2,2,2,2,2,2,2,2,2,2,2,2,2,2,2,2,2,2,2,2,2,2,2,2,2,2,2,2,2,2,2,2,2,2,2,2	3,3,3,3,3,3,3,3,3,3,3,3,3,3,3,3,3,3,3,3,3,3,3,3,3,3,3,3,3,3,3,3,3,3,3,3,3,3,3,3,3,3,3,3,3,3,3,3,3,3	3,3,3,3,3,3,3,3,3,3,3,3,3,3,3,3,3,3,3,3,3,3,3,3,3,3,3,3,3,3,3,3,3,3,3,3,3,3,3,3,3,3,3,3,3,3,3,3,3,3	1,1,1,0,1,1,0,0,1,0,1,0,0,0,0,1,1,1,0,0,1,0,0,0,0,0,0,1,0,1,0,0,0,1,1,1,0,0,1,0,0,0,1,1,0,0,0,0,1,0	1,1,1,0,1,1,0,0,1,0,1,0,0,0,0,1,1,1,0,0,1,0,0,0,0,0,0,1,0,1,0,0,0,1,1,1,0,0,1,0,0,0,1,1,0,0,0,0,1,0	1,1,1,0,1,1,0,0,1,0,1,0,0,0,0,1,1,1,0,0,1,0,0,0,0,0,0,1,0,1,0,0,0,1,1,1,0,0,1,0,0,0,1,1,0,0,0,0,1,0	1,1,1,0,1,1,0,0,1,0,1,0,0,0,0,1,1,1,0,0,1,0,0,0,0,0,0,1,0,1,0,0,0,1,1,1,0,0,1,0,0,0,1,1,0,0,0,0,1,0	1,1,1,0,1,1,0,0,1,0,1,0,0,0,0,1,1,1,0,0,1,0,0,0,0,0,0,1,0,1,0,0,0,1,1,1,0,0,1,0,0,0,1,1,0,0,0,0,1,0	1,1,1,0,1,1,0,0,1,0,1,0,0,0,0,1,1,1,0,0,1,0,0,0,0,0,0,1,0,1,0,0,0,1,1,1,0,0,1,0,0,0,1,1,0,0,0,0,1,0	3,3,3,3,3,3,3,3,3,3,3,3,3,3,3,3,3,3,3,3,3,3,3,3,3,3,3,3,3,3,3,3,3,3,3,3,3,3,3,3,3,3,3,3,3,3,3,3,3,3	3,3,3,3,3,3,3,3,3,3,3,3,3,3,3,3,3,3,3,3,3,3,3,3,3,3,3,3,3,3,3,3,3,3,3,3,3,3,3,3,3,3,3,3,3,3,3,3,3,3	2,2,2,2,2,2,2,2,2,2,2,2,2,2,2,2,2,2,2,2,2,2,2,2,2,2,2,2,2,2,2,2,2,2,2,2,2,2,2,2,2,2,2,2,2,2,2,2,2,2	2,2,2,2,2,2,2,2,2,2,2,2,2,2,2,2,2,2,2,2,2,2,2,2,2,2,2,2,2,2,2,2,2,2,2,2,2,2,2,2,2,2,2,2,2,2,2,2,2,2	2,2,2,2,2,2,2,2,2,2,2,2,2,2,2,2,2,2,2,2,2,2,2,2,2,2,2,2,2,2,2,2,2,2,2,2,2,2,2,2,2,2,2,2,2,2,2,2,2,2	3,3,3,3,3,3,3,3,3,3,3,3,3,3,3,3,3,3,3,3,3,3,3,3,3,3,3,3,3,3,3,3,3,3,3,3,3,3,3,3,3,3,3,3,3,3,3,3,3,3	3,3,3,3,3,3,3,3,3,3,3,3,3,3,3,3,3,3,3,3,3,3,3,3,3,3,3,3,3,3,3,3,3,3,3,3,3,3,3,3,3,3,3,3,3,3,3,3,3,3	1,1,1,0,1,1,0,0,1,0,1,0,0,0,0,1,1,1,0,0,1,0,0,0,0,0,0,1,0,1,0,0,0,1,1,1,0,0,1,0,0,0,1,1,0,0,0,0,1,0	1,1,1,0,1,1,0,0,1,0,1,0,0,0,0,1,1,1,0,0,1,0,0,0,0,0,0,1,0,1,0,0,0,1,1,1,0,0,1,0,0,0,1,1,0,0,0,0,1,0	2,2,2,2,2,2,2,2,2,2,2,2,2,2,2,2,2,2,2,2,2,2,2,2,2,2,2,2,2,2,2,2,2,2,2,2,2,2,2,2,2,2,2,2,2,2,2,2,2,2	3,1,1,0,1,1,2,0,1,0,3,0,2,0,3,1,3,1,0,0,1,0,0,2,0,2,0,1,2,1,2,2,3,1,1,1,0,0,3,0,0,2,1,1,0,2,0,0,1,0	3,3,3,3,3,3,3,3,3,3,3,3,3,3,3,3,3,3,3,3,3,3,3,3,3,3,3,3,3,3,3,3,3,3,3,3,3,3,3,3,3,3,3,3,3,3,3,3,3,3	1,1,1,0,1,1,0,0,1,0,1,0,0,0,0,1,1,1,0,0,1,0,0,0,0,0,0,1,0,1,0,0,0,1,1,1,0,0,1,0,0,0,1,1,0,0,0,0,1,0	1,1,1,0,1,1,0,0,1,0,1,0,0,0,0,1,1,1,0,0,1,0,0,0,0,0,0,1,0,1,0,0,0,1,1,1,0,0,1,0,0,0,1,1,0,0,0,0,1,0	1,1,1,0,1,1,0,0,1,0,1,0,0,0,0,1,1,1,0,0,1,0,0,0,0,0,0,1,0,1,0,0,0,1,1,1,0,0,1,0,0,0,1,1,0,0,0,0,1,0	1,1,1,0,1,1,0,0,1,0,1,0,0,0,0,1,1,1,0,0,1,0,0,0,0,0,0,1,0,1,0,0,0,1,1,1,0,0,1,0,0,0,1,1,0,0,0,0,1,0
177800	2,2,2,2,2,2,2,2,2,2,2,2,2,2,2,2,2,2,2,2,2,2,2,2,2,2,2,2,2,2,2,2,2,2,2,2,2,2,2,2,2,2,2,2,2,2,2,2,2,2	2,2,2,2,2,2,2,2,2,2,2,2,2,2,2,2,2,2,2,2,2,2,2,2,2,2,2,2,2,2,2,2,2,2,2,2,2,2,2,2,2,2,2,2,2,2,2,2,2,2	3,3,3,3,3,3,3,3,3,3,3,3,3,3,3,3,3,3,3,3,3,3,3,3,3,3,3,3,3,3,3,3,3,3,3,3,3,3,3,3,3,3,3,3,3,3,3,3,3,3	3,3,3,3,3,3,3,3,3,3,3,3,3,3,3,3,3,3,3,3,3,3,3,3,3,3,3,3,3,3,3,3,3,3,3,3,3,3,3,3,3,3,3,3,3,3,3,3,3,3	0,1,1,0,1,1,0,0,1,0,0,1,0,1,0,0,1,1,0,1,0,0,0,0,1,1,1,1,1,1,1,1,0,0,1,1,1,1,1,1,0,0,1,0,0,1,0,1,1,1	0,1,1,0,1,1,0,0,1,0,0,1,0,1,0,0,1,1,0,1,0,0,0,0,1,1,1,1,1,1,1,1,0,0,1,1,1,1,1,1,0,0,1,0,0,1,0,1,1,1	0,1,1,0,1,1,0,0,1,0,0,1,0,1,0,0,1,1,0,1,0,0,0,0,1,1,1,1,1,1,1,1,0,0,1,1,1,1,1,1,0,0,1,0,0,1,0,1,1,1	0,1,1,0,1,1,0,0,1,0,0,1,0,1,0,0,1,1,0,1,0,0,0,0,1,1,1,1,1,1,1,1,0,0,1,1,1,1,1,1,0,0,1,0,0,1,0,1,1,1	0,1,1,0,1,1,0,0,1,0,0,1,0,1,0,0,1,1,0,1,0,0,0,0,1,1,1,1,1,1,1,1,0,0,1,1,1,1,1,1,0,0,1,0,0,1,0,1,1,1	0,1,1,0,1,1,0,0,1,0,0,1,0,1,0,0,1,1,0,1,0,0,0,0,1,1,1,1,1,1,1,1,0,0,1,1,1,1,1,1,0,0,1,0,0,1,0,1,1,1	3,3,3,3,3,3,3,3,3,3,3,3,3,3,3,3,3,3,3,3,3,3,3,3,3,3,3,3,3,3,3,3,3,3,3,3,3,3,3,3,3,3,3,3,3,3,3,3,3,3	3,3,3,3,3,3,3,3,3,3,3,3,3,3,3,3,3,3,3,3,3,3,3,3,3,3,3,3,3,3,3,3,3,3,3,3,3,3,3,3,3,3,3,3,3,3,3,3,3,3	2,2,2,2,2,2,2,2,2,2,2,2,2,2,2,2,2,2,2,2,2,2,2,2,2,2,2,2,2,2,2,2,2,2,2,2,2,2,2,2,2,2,2,2,2,2,2,2,2,2	2,2,2,2,2,2,2,2,2,2,2,2,2,2,2,2,2,2,2,2,2,2,2,2,2,2,2,2,2,2,2,2,2,2,2,2,2,2,2,2,2,2,2,2,2,2,2,2,2,2	2,2,2,2,2,2,2,2,2,2,2,2,2,2,2,2,2,2,2,2,2,2,2,2,2,2,2,2,2,2,2,2,2,2,2,2,2,2,2,2,2,2,2,2,2,2,2,2,2,2	3,3,3,3,3,3,3,3,3,3,3,3,3,3,3,3,3,3,3,3,3,3,3,3,3,3,3,3,3,3,3,3,3,3,3,3,3,3,3,3,3,3,3,3,3,3,3,3,3,3	3,3,3,3,3,3,3,3,3,3,3,3,3,3,3,3,3,3,3,3,3,3,3,3,3,3,3,3,3,3,3,3,3,3,3,3,3,3,3,3,3,3,3,3,3,3,3,3,3,3	0,1,1,0,1,1,0,0,1,0,0,1,0,1,0,0,1,1,0,1,0,0,0,0,1,1,1,1,1,1,1,1,0,0,1,1,1,1,1,1,0,0,1,0,0,1,0,1,1,1	0,1,1,0,1,1,0,0,1,0,0,1,0,1,0,0,1,1,0,1,0,0,0,0,1,1,1,1,1,1,1,1,0,0,1,1,1,1,1,1,0,0,1,0,0,1,0,1,1,1	2,2,2,2,2,2,2,2,2,2,2,2,2,2,2,2,2,2,2,2,2,2,2,2,2,2,2,2,2,2,2,2,2,2,2,2,2,2,2,2,2,2,2,2,2,2,2,2,2,2	3,3,1,2,1,3,1,1,1,0,0,1,3,2,0,2,0,2,3,1,3,0,0,0,1,3,1,3,0,3,0,2,0,3,2,1,3,3,3,1,2,0,1,2,0,2,1,1,1,3	3,3,3,3,3,3,3,3,3,3,3,3,3,3,3,3,3,3,3,3,3,3,3,3,3,3,3,3,3,3,3,3,3,3,3,3,3,3,3,3,3,3,3,3,3,3,3,3,3,3	0,1,1,0,1,1,0,0,1,0,0,1,0,1,0,0,1,1,0,1,0,0,0,0,1,1,1,1,1,1,1,1,0,0,1,1,1,1,1,1,0,0,1,0,0,1,0,1,1,1	0,1,1,0,1,1,0,0,1,0,0,1,0,1,0,0,1,1,0,1,0,0,0,0,1,1,1,1,1,1,1,1,0,0,1,1,1,1,1,1,0,0,1,0,0,1,0,1,1,1	0,1,1,0,1,1,0,0,1,0,0,1,0,1,0,0,1,1,0,1,0,0,0,0,1,1,1,1,1,1,1,1,0,0,1,1,1,1,1,1,0,0,1,0,0,1,0,1,1,1	0,1,1,0,1,1,0,0,1,0,0,1,0,1,0,0,1,1,0,1,0,0,0,0,1,1,1,1,1,1,1,1,0,0,1,1,1,1,1,1,0,0,1,0,0,1,0,1,1,1
177900	2,2,2,2,2,2,2,2,2,2,2,2,2,2,2,2,2,2,2,2,2,2,2,2,2,2,2,2,2,2,2,2,2,2,2,2,2,2,2,2,2,2,2,2,2,2,2,2,2,2	2,2,2,2,2,2,2,2,2,2,2,2,2,2,2,2,2,2,2,2,2,2,2,2,2,2,2,2,2,2,2,2,2,2,2,2,2,2,2,2,2,2,2,2,2,2,2,2,2,2	3,3,3,3,3,3,3,3,3,3,3,3,3,3,3,3,3,3,3,3,3,3,3,3,3,3,3,3,3,3,3,3,3,3,3,3,3,3,3,3,3,3,3,3,3,3,3,3,3,3	3,3,3,3,3,3,3,3,3,3,3,3,3,3,3,3,3,3,3,3,3,3,3,3,3,3,3,3,3,3,3,3,3,3,3,3,3,3,3,3,3,3,3,3,3,3,3,3,3,3	1,1,1,1,0,1,0,1,1,1,1,1,0,0,1,0,1,1,1,1,0,1,1,1,1,0,0,1,1,1,1,1,0,1,1,1,1,1,1,1,0,1,1,1,0,1,0,1,0,1	1,1,1,1,0,1,0,1,1,1,1,1,0,0,1,0,1,1,1,1,0,1,1,1,1,0,0,1,1,1,1,1,0,1,1,1,1,1,1,1,0,1,1,1,0,1,0,1,0,1	1,1,1,1,0,1,0,1,1,1,1,1,0,0,1,0,1,1,1,1,0,1,1,1,1,0,0,1,1,1,1,1,0,1,1,1,1,1,1,1,0,1,1,1,0,1,0,1,0,1	1,1,1,1,0,1,0,1,1,1,1,1,0,0,1,0,1,1,1,1,0,1,1,1,1,0,0,1,1,1,1,1,0,1,1,1,1,1,1,1,0,1,1,1,0,1,0,1,0,1	1,1,1,1,0,1,0,1,1,1,1,1,0,0,1,0,1,1,1,1,0,1,1,1,1,0,0,1,1,1,1,1,0,1,1,1,1,1,1,1,0,1,1,1,0,1,0,1,0,1	1,1,1,1,0,1,0,1,1,1,1,1,0,0,1,0,1,1,1,1,0,1,1,1,1,0,0,1,1,1,1,1,0,1,1,1,1,1,1,1,0,1,1,1,0,1,0,1,0,1	3,3,3,3,3,3,3,3,3,3,3,3,3,3,3,3,3,3,3,3,3,3,3,3,3,3,3,3,3,3,3,3,3,3,3,3,3,3,3,3,3,3,3,3,3,3,3,3,3,3	3,3,3,3,3,3,3,3,3,3,3,3,3,3,3,3,3,3,3,3,3,3,3,3,3,3,3,3,3,3,3,3,3,3,3,3,3,3,3,3,3,3,3,3,3,3,3,3,3,3	2,2,2,2,2,2,2,2,2,2,2,2,2,2,2,2,2,2,2,2,2,2,2,2,2,2,2,2,2,2,2,2,2,2,2,2,2,2,2,2,2,2,2,2,2,2,2,2,2,2	2,2,2,2,2,2,2,2,2,2,2,2,2,2,2,2,2,2,2,2,2,2,2,2,2,2,2,2,2,2,2,2,2,2,2,2,2,2,2,2,2,2,2,2,2,2,2,2,2,2	2,2,2,2,2,2,2,2,2,2,2,2,2,2,2,2,2,2,2,2,2,2,2,2,2,2,2,2,2,2,2,2,2,2,2,2,2,2,2,2,2,2,2,2,2,2,2,2,2,2	3,3,3,3,3,3,3,3,3,3,3,3,3,3,3,3,3,3,3,3,3,3,3,3,3,3,3,3,3,3,3,3,3,3,3,3,3,3,3,3,3,3,3,3,3,3,3,3,3,3	3,3,3,3,3,3,3,3,3,3,3,3,3,3,3,3,3,3,3,3,3,3,3,3,3,3,3,3,3,3,3,3,3,3,3,3,3,3,3,3,3,3,3,3,3,3,3,3,3,3	1,1,1,1,0,1,0,1,1,1,1,1,0,0,1,0,1,1,1,1,0,1,1,1,1,0,0,1,1,1,1,1,0,1,1,1,1,1,1,1,0,1,1,1,0,1,0,1,0,1	1,1,1,1,0,1,0,1,1,1,1,1,0,0,1,0,1,1,1,1,0,1,1,1,1,0,0,1,1,1,1,1,0,1,1,1,1,1,1,1,0,1,1,1,0,1,0,1,0,1	2,2,2,2,2,2,2,2,2,2,2,2,2,2,2,2,2,2,2,2,2,2,2,2,2,2,2,2,2,2,2,2,2,2,2,2,2,2,2,2,2,2,2,2,2,2,2,2,2,2	0,3,1,2,2,3,2,1,1,1,1,1,3,2,1,2,3,2,2,1,2,3,1,3,1,2,2,0,3,1,1,1,3,1,1,1,3,2,3,1,0,3,1,0,0,1,2,1,2,3	3,3,3,3,3,3,3,3,3,3,3,3,3,3,3,3,3,3,3,3,3,3,3,3,3,3,3,3,3,3,3,3,3,3,3,3,3,3,3,3,3,3,3,3,3,3,3,3,3,3	1,1,1,1,0,1,0,1,1,1,1,1,0,0,1,0,1,1,1,1,0,1,1,1,1,0,0,1,1,1,1,1,0,1,1,1,1,1,1,1,0,1,1,1,0,1,0,1,0,1	1,1,1,1,0,1,0,1,1,1,1,1,0,0,1,0,1,1,1,1,0,1,1,1,1,0,0,1,1,1,1,1,0,1,1,1,1,1,1,1,0,1,1,1,0,1,0,1,0,1	1,1,1,1,0,1,0,1,1,1,1,1,0,0,1,0,1,1,1,1,0,1,1,1,1,0,0,1,1,1,1,1,0,1,1,1,1,1,1,1,0,1,1,1,0,1,0,1,0,1	1,1,1,1,0,1,0,1,1,1,1,1,0,0,1,0,1,1,1,1,0,1,1,1,1,0,0,1,1,1,1,1,0,1,1,1,1,1,1,1,0,1,1,1,0,1,0,1,0,1
178000	2,2,2,2,2,2,2,2,2,2,2,2,2,2,2,2,2,2,2,2,2,2,2,2,2,2,2,2,2,2,2,2,2,2,2,2,2,2,2,2,2,2,2,2,2,2,2,2,2,2	2,2,2,2,2,2,2,2,2,2,2,2,2,2,2,2,2,2,2,2,2,2,2,2,2,2,2,2,2,2,2,2,2,2,2,2,2,2,2,2,2,2,2,2,2,2,2,2,2,2	3,3,3,3,3,3,3,3,3,3,3,3,3,3,3,3,3,3,3,3,3,3,3,3,3,3,3,3,3,3,3,3,3,3,3,3,3,3,3,3,3,3,3,3,3,3,3,3,3,3	3,3,3,3,3,3,3,3,3,3,3,3,3,3,3,3,3,3,3,3,3,3,3,3,3,3,3,3,3,3,3,3,3,3,3,3,3,3,3,3,3,3,3,3,3,3,3,3,3,3	0,1,0,1,1,0,0,1,1,1,0,1,1,1,1,0,1,1,1,1,1,0,1,0,0,1,0,1,0,1,1,1,1,1,1,1,0,0,1,1,0,1,1,0,0,1,1,0,1,1	0,1,0,1,1,0,0,1,1,1,0,1,1,1,1,0,1,1,1,1,1,0,1,0,0,1,0,1,0,1,1,1,1,1,1,1,0,0,1,1,0,1,1,0,0,1,1,0,1,1	0,1,0,1,1,0,0,1,1,1,0,1,1,1,1,0,1,1,1,1,1,0,1,0,0,1,0,1,0,1,1,1,1,1,1,1,0,0,1,1,0,1,1,0,0,1,1,0,1,1	0,1,0,1,1,0,0,1,1,1,0,1,1,1,1,0,1,1,1,1,1,0,1,0,0,1,0,1,0,1,1,1,1,1,1,1,0,0,1,1,0,1,1,0,0,1,1,0,1,1	0,1,0,1,1,0,0,1,1,1,0,1,1,1,1,0,1,1,1,1,1,0,1,0,0,1,0,1,0,1,1,1,1,1,1,1,0,0,1,1,0,1,1,0,0,1,1,0,1,1	0,1,0,1,1,0,0,1,1,1,0,1,1,1,1,0,1,1,1,1,1,0,1,0,0,1,0,1,0,1,1,1,1,1,1,1,0,0,1,1,0,1,1,0,0,1,1,0,1,1	3,3,3,3,3,3,3,3,3,3,3,3,3,3,3,3,3,3,3,3,3,3,3,3,3,3,3,3,3,3,3,3,3,3,3,3,3,3,3,3,3,3,3,3,3,3,3,3,3,3	3,3,3,3,3,3,3,3,3,3,3,3,3,3,3,3,3,3,3,3,3,3,3,3,3,3,3,3,3,3,3,3,3,3,3,3,3,3,3,3,3,3,3,3,3,3,3,3,3,3	2,2,2,2,2,2,2,2,2,2,2,2,2,2,2,2,2,2,2,2,2,2,2,2,2,2,2,2,2,2,2,2,2,2,2,2,2,2,2,2,2,2,2,2,2,2,2,2,2,2	2,2,2,2,2,2,2,2,2,2,2,2,2,2,2,2,2,2,2,2,2,2,2,2,2,2,2,2,2,2,2,2,2,2,2,2,2,2,2,2,2,2,2,2,2,2,2,2,2,2	2,2,2,2,2,2,2,2,2,2,2,2,2,2,2,2,2,2,2,2,2,2,2,2,2,2,2,2,2,2,2,2,2,2,2,2,2,2,2,2,2,2,2,2,2,2,2,2,2,2	3,3,3,3,3,3,3,3,3,3,3,3,3,3,3,3,3,3,3,3,3,3,3,3,3,3,3,3,3,3,3,3,3,3,3,3,3,3,3,3,3,3,3,3,3,3,3,3,3,3	3,3,3,3,3,3,3,3,3,3,3,3,3,3,3,3,3,3,3,3,3,3,3,3,3,3,3,3,3,3,3,3,3,3,3,3,3,3,3,3,3,3,3,3,3,3,3,3,3,3	0,1,0,1,1,0,0,1,1,1,0,1,1,1,1,0,1,1,1,1,1,0,1,0,0,1,0,1,0,1,1,1,1,1,1,1,0,0,1,1,0,1,1,0,0,1,1,0,1,1	0,1,0,1,1,0,0,1,1,1,0,1,1,1,1,0,1,1,1,1,1,0,1,0,0,1,0,1,0,1,1,1,1,1,1,1,0,0,1,1,0,1,1,0,0,1,1,0,1,1	2,2,2,2,2,2,2,2,2,2,2,2,2,2,2,2,2,2,2,2,2,2,2,2,2,2,2,2,2,2,2,2,2,2,2,2,2,2,2,2,2,2,2,2,2,2,2,2,2,2	2,1,0,3,2,0,0,1,3,1,0,2,1,1,3,0,1,1,1,2,1,0,1,3,2,1,0,1,2,3,1,0,1,1,2,1,1,2,3,3,0,3,2,2,0,1,1,2,1,1	3,3,3,3,3,3,3,3,3,3,3,3,3,3,3,3,3,3,3,3,3,3,3,3,3,3,3,3,3,3,3,3,3,3,3,3,3,3,3,3,3,3,3,3,3,3,3,3,3,3	0,1,0,1,1,0,0,1,1,1,0,1,1,1,1,0,1,1,1,1,1,0,1,0,0,1,0,1,0,1,1,1,1,1,1,1,0,0,1,1,0,1,1,0,0,1,1,0,1,1	0,1,0,1,1,0,0,1,1,1,0,1,1,1,1,0,1,1,1,1,1,0,1,0,0,1,0,1,0,1,1,1,1,1,1,1,0,0,1,1,0,1,1,0,0,1,1,0,1,1	0,1,0,1,1,0,0,1,1,1,0,1,1,1,1,0,1,1,1,1,1,0,1,0,0,1,0,1,0,1,1,1,1,1,1,1,0,0,1,1,0,1,1,0,0,1,1,0,1,1	0,1,0,1,1,0,0,1,1,1,0,1,1,1,1,0,1,1,1,1,1,0,1,0,0,1,0,1,0,1,1,1,1,1,1,1,0,0,1,1,0,1,1,0,0,1,1,0,1,1
178100	2,2,2,2,2,2,2,2,2,2,2,2,2,2,2,2,2,2,2,2,2,2,2,2,2,2,2,2,2,2,2,2,2,2,2,2,2,2,2,2,2,2,2,2,2,2,2,2,2,2	2,2,2,2,2,2,2,2,2,2,2,2,2,2,2,2,2,2,2,2,2,2,2,2,2,2,2,2,2,2,2,2,2,2,2,2,2,2,2,2,2,2,2,2,2,2,2,2,2,2	3,3,3,3,3,3,3,3,3,3,3,3,3,3,3,3,3,3,3,3,3,3,3,3,3,3,3,3,3,3,3,3,3,3,3,3,3,3,3,3,3,3,3,3,3,3,3,3,3,3	3,3,3,3,3,3,3,3,3,3,3,3,3,3,3,3,3,3,3,3,3,3,3,3,3,3,3,3,3,3,3,3,3,3,3,3,3,3,3,3,3,3,3,3,3,3,3,3,3,3	0,0,0,1,0,0,0,1,1,0,1,1,1,1,0,0,1,1,1,0,1,0,1,1,0,1,1,0,0,1,1,0,1,0,0,1,0,0,1,1,0,1,1,0,0,0,1,1,1,1	0,0,0,1,0,0,0,1,1,0,1,1,1,1,0,0,1,1,1,0,1,0,1,1,0,1,1,0,0,1,1,0,1,0,0,1,0,0,1,1,0,1,1,0,0,0,1,1,1,1	0,0,0,1,0,0,0,1,1,0,1,1,1,1,0,0,1,1,1,0,1,0,1,1,0,1,1,0,0,1,1,0,1,0,0,1,0,0,1,1,0,1,1,0,0,0,1,1,1,1	0,0,0,1,0,0,0,1,1,0,1,1,1,1,0,0,1,1,1,0,1,0,1,1,0,1,1,0,0,1,1,0,1,0,0,1,0,0,1,1,0,1,1,0,0,0,1,1,1,1	0,0,0,1,0,0,0,1,1,0,1,1,1,1,0,0,1,1,1,0,1,0,1,1,0,1,1,0,0,1,1,0,1,0,0,1,0,0,1,1,0,1,1,0,0,0,1,1,1,1	0,0,0,1,0,0,0,1,1,0,1,1,1,1,0,0,1,1,1,0,1,0,1,1,0,1,1,0,0,1,1,0,1,0,0,1,0,0,1,1,0,1,1,0,0,0,1,1,1,1	3,3,3,3,3,3,3,3,3,3,3,3,3,3,3,3,3,3,3,3,3,3,3,3,3,3,3,3,3,3,3,3,3,3,3,3,3,3,3,3,3,3,3,3,3,3,3,3,3,3	3,3,3,3,3,3,3,3,3,3,3,3,3,3,3,3,3,3,3,3,3,3,3,3,3,3,3,3,3,3,3,3,3,3,3,3,3,3,3,3,3,3,3,3,3,3,3,3,3,3	2,2,2,2,2,2,2,2,2,2,2,2,2,2,2,2,2,2,2,2,2,2,2,2,2,2,2,2,2,2,2,2,2,2,2,2,2,2,2,2,2,2,2,2,2,2,2,2,2,2	2,2,2,2,2,2,2,2,2,2,2,2,2,2,2,2,2,2,2,2,2,2,2,2,2,2,2,2,2,2,2,2,2,2,2,2,2,2,2,2,2,2,2,2,2,2,2,2,2,2	2,2,2,2,2,2,2,2,2,2,2,2,2,2,2,2,2,2,2,2,2,2,2,2,2,2,2,2,2,2,2,2,2,2,2,2,2,2,2,2,2,2,2,2,2,2,2,2,2,2	3,3,3,3,3,3,3,3,3,3,3,3,3,3,3,3,3,3,3,3,3,3,3,3,3,3,3,3,3,3,3,3,3,3,3,3,3,3,3,3,3,3,3,3,3,3,3,3,3,3	3,3,3,3,3,3,3,3,3,3,3,3,3,3,3,3,3,3,3,3,3,3,3,3,3,3,3,3,3,3,3,3,3,3,3,3,3,3,3,3,3,3,3,3,3,3,3,3,3,3	0,0,0,1,0,0,0,1,1,0,1,1,1,1,0,0,1,1,1,0,1,0,1,1,0,1,1,0,0,1,1,0,1,0,0,1,0,0,1,1,0,1,1,0,0,0,1,1,1,1	0,0,0,1,0,0,0,1,1,0,1,1,1,1,0,0,1,1,1,0,1,0,1,1,0,1,1,0,0,1,1,0,1,0,0,1,0,0,1,1,0,1,1,0,0,0,1,1,1,1	2,2,2,2,2,2,2,2,2,2,2,2,2,2,2,2,2,2,2,2,2,2,2,2,2,2,2,2,2,2,2,2,2,2,2,2,2,2,2,2,2,2,2,2,2,2,2,2,2,2	0,0,0,1,2,0,0,1,1,0,1,1,3,1,0,0,2,1,3,0,1,0,1,1,0,3,3,0,2,1,1,0,3,0,0,1,0,0,1,3,0,1,3,0,0,0,1,1,3,1	3,3,3,3,3,3,3,3,3,3,3,3,3,3,3,3,3,3,3,3,3,3,3,3,3,3,3,3,3,3,3,3,3,3,3,3,3,3,3,3,3,3,3,3,3,3,3,3,3,3	0,0,0,1,0,0,0,1,1,0,1,1,1,1,0,0,1,1,1,0,1,0,1,1,0,1,1,0,0,1,1,0,1,0,0,1,0,0,1,1,0,1,1,0,0,0,1,1,1,1	0,0,0,1,0,0,0,1,1,0,1,1,1,1,0,0,1,1,1,0,1,0,1,1,0,1,1,0,0,1,1,0,1,0,0,1,0,0,1,1,0,1,1,0,0,0,1,1,1,1	0,0,0,1,0,0,0,1,1,0,1,1,1,1,0,0,1,1,1,0,1,0,1,1,0,1,1,0,0,1,1,0,1,0,0,1,0,0,1,1,0,1,1,0,0,0,1,1,1,1	0,0,0,1,0,0,0,1,1,0,1,1,1,1,0,0,1,1,1,0,1,0,1,1,0,1,1,0,0,1,1,0,1,0,0,1,0,0,1,1,0,1,1,0,0,0,1,1,1,1
178200	2,2,2,2,2,2,2,2,2,2,2,2,2,2,2,2,2,2,2,2,2,2,2,2,2,2,2,2,2,2,2,2,2,2,2,2,2,2,2,2,2,2,2,2,2,2,2,2,2,2	2,2,2,2,2,2,2,2,2,2,2,2,2,2,2,2,2,2,2,2,2,2,2,2,2,2,2,2,2,2,2,2,2,2,2,2,2,2,2,2,2,2,2,2,2,2,2,2,2,2	3,3,3,3,3,3,3,3,3,3,3,3,3,3,3,3,3,3,3,3,3,3,3,3,3,3,3,3,3,3,3,3,3,3,3,3,3,3,3,3,3,3,3,3,3,3,3,3,3,3	3,3,3,3,3,3,3,3,3,3,3,3,3,3,3,3,3,3,3,3,3,3,3,3,3,3,3,3,3,3,3,3,3,3,3,3,3,3,3,3,3,3,3,3,3,3,3,3,3,3	1,0,1,0,1,0,0,1,0,1,0,0,1,0,0,1,1,1,0,1,0,1,1,0,0,1,1,1,1,0,0,0,0,0,1,1,0,1,1,1,1,0,1,0,1,0,0,0,1,1	1,0,1,0,1,0,0,1,0,1,0,0,1,0,0,1,1,1,0,1,0,1,1,0,0,1,1,1,1,0,0,0,0,0,1,1,0,1,1,1,1,0,1,0,1,0,0,0,1,1	1,0,1,0,1,0,0,1,0,1,0,0,1,0,0,1,1,1,0,1,0,1,1,0,0,1,1,1,1,0,0,0,0,0,1,1,0,1,1,1,1,0,1,0,1,0,0,0,1,1	1,0,1,0,1,0,0,1,0,1,0,0,1,0,0,1,1,1,0,1,0,1,1,0,0,1,1,1,1,0,0,0,0,0,1,1,0,1,1,1,1,0,1,0,1,0,0,0,1,1	1,0,1,0,1,0,0,1,0,1,0,0,1,0,0,1,1,1,0,1,0,1,1,0,0,1,1,1,1,0,0,0,0,0,1,1,0,1,1,1,1,0,1,0,1,0,0,0,1,1	1,0,1,0,1,0,0,1,0,1,0,0,1,0,0,1,1,1,0,1,0,1,1,0,0,1,1,1,1,0,0,0,0,0,1,1,0,1,1,1,1,0,1,0,1,0,0,0,1,1	3,3,3,3,3,3,3,3,3,3,3,3,3,3,3,3,3,3,3,3,3,3,3,3,3,3,3,3,3,3,3,3,3,3,3,3,3,3,3,3,3,3,3,3,3,3,3,3,3,3	3,3,3,3,3,3,3,3,3,3,3,3,3,3,3,3,3,3,3,3,3,3,3,3,3,3,3,3,3,3,3,3,3,3,3,3,3,3,3,3,3,3,3,3,3,3,3,3,3,3	2,2,2,2,2,2,2,2,2,2,2,2,2,2,2,2,2,2,2,2,2,2,2,2,2,2,2,2,2,2,2,2,2,2,2,2,2,2,2,2,2,2,2,2,2,2,2,2,2,2	2,2,2,2,2,2,2,2,2,2,2,2,2,2,2,2,2,2,2,2,2,2,2,2,2,2,2,2,2,2,2,2,2,2,2,2,2,2,2,2,2,2,2,2,2,2,2,2,2,2	2,2,2,2,2,2,2,2,2,2,2,2,2,2,2,2,2,2,2,2,2,2,2,2,2,2,2,2,2,2,2,2,2,2,2,2,2,2,2,2,2,2,2,2,2,2,2,2,2,2	3,3,3,3,3,3,3,3,3,3,3,3,3,3,3,3,3,3,3,3,3,3,3,3,3,3,3,3,3,3,3,3,3,3,3,3,3,3,3,3,3,3,3,3,3,3,3,3,3,3	3,3,3,3,3,3,3,3,3,3,3,3,3,3,3,3,3,3,3,3,3,3,3,3,3,3,3,3,3,3,3,3,3,3,3,3,3,3,3,3,3,3,3,3,3,3,3,3,3,3	1,0,1,0,1,0,0,1,0,1,0,0,1,0,0,1,1,1,0,1,0,1,1,0,0,1,1,1,1,0,0,0,0,0,1,1,0,1,1,1,1,0,1,0,1,0,0,0,1,1	1,0,1,0,1,0,0,1,0,1,0,0,1,0,0,1,1,1,0,1,0,1,1,0,0,1,1,1,1,0,0,0,0,0,1,1,0,1,1,1,1,0,1,0,1,0,0,0,1,1	2,2,2,2,2,2,2,2,2,2,2,2,2,2,2,2,2,2,2,2,2,2,2,2,2,2,2,2,2,2,2,2,2,2,2,2,2,2,2,2,2,2,2,2,2,2,2,2,2,2	2,2,2,2,2,2,2,2,2,2,2,2,2,2,2,2,2,2,2,2,2,0,2,2,2,2,2,2,2,2,2,2,3,2,2,2,2,2,2,2,2,3,2,2,2,2,2,2,2,2	3,3,3,3,3,3,3,3,3,3,3,3,3,3,3,3,3,3,3,3,3,3,3,3,3,3,3,3,3,3,3,3,3,3,3,3,3,3,3,3,3,3,3,3,3,3,3,3,3,3	1,0,1,0,1,0,0,1,0,1,0,0,1,0,0,1,1,1,0,1,0,1,1,0,0,1,1,1,1,0,0,0,0,0,1,1,0,1,1,1,1,0,1,0,1,0,0,0,1,1	1,0,1,0,1,0,0,1,0,1,0,0,1,0,0,1,1,1,0,1,0,1,1,0,0,1,1,1,1,0,0,0,0,0,1,1,0,1,1,1,1,0,1,0,1,0,0,0,1,1	1,0,1,0,1,0,0,1,0,1,0,0,1,0,0,1,1,1,0,1,0,1,1,0,0,1,1,1,1,0,0,0,0,0,1,1,0,1,1,1,1,0,1,0,1,0,0,0,1,1	1,0,1,0,1,0,0,1,0,1,0,0,1,0,0,1,1,1,0,1,0,1,1,0,0,1,1,1,1,0,0,0,0,0,1,1,0,1,1,1,1,0,1,0,1,0,0,0,1,1
178300	2,2,2,2,2,2,2,2,2,2,2,2,2,2,2,2,2,2,2,2,2,2,2,2,2,2,2,2,2,2,2,2,2,2,2,2,2,2,2,2,2,2,2,2,2,2,2,2,2,2	2,2,2,2,2,2,2,2,2,2,2,2,2,2,2,2,2,2,2,2,2,2,2,2,2,2,2,2,2,2,2,2,2,2,2,2,2,2,2,2,2,2,2,2,2,2,2,2,2,2	3,3,3,3,3,3,3,3,3,3,3,3,3,3,3,3,3,3,3,3,3,3,3,3,3,3,3,3,3,3,3,3,3,3,3,3,3,3,3,3,3,3,3,3,3,3,3,3,3,3	3,3,3,3,3,3,3,3,3,3,3,3,3,3,3,3,3,3,3,3,3,3,3,3,3,3,3,3,3,3,3,3,3,3,3,3,3,3,3,3,3,3,3,3,3,3,3,3,3,3	1,1,0,0,0,1,0,0,0,0,0,0,1,0,0,1,1,0,0,0,1,0,0,0,1,0,1,0,1,0,1,0,0,1,1,0,0,1,0,0,1,1,1,1,1,0,1,0,0,1	1,1,0,0,0,1,0,0,0,0,0,0,1,0,0,1,1,0,0,0,1,0,0,0,1,0,1,0,1,0,1,0,0,1,1,0,0,1,0,0,1,1,1,1,1,0,1,0,0,1	1,1,0,0,0,1,0,0,0,0,0,0,1,0,0,1,1,0,0,0,1,0,0,0,1,0,1,0,1,0,1,0,0,1,1,0,0,1,0,0,1,1,1,1,1,0,1,0,0,1	1,1,0,0,0,1,0,0,0,0,0,0,1,0,0,1,1,0,0,0,1,0,0,0,1,0,1,0,1,0,1,0,0,1,1,0,0,1,0,0,1,1,1,1,1,0,1,0,0,1	1,1,0,0,0,1,0,0,0,0,0,0,1,0,0,1,1,0,0,0,1,0,0,0,1,0,1,0,1,0,1,0,0,1,1,0,0,1,0,0,1,1,1,1,1,0,1,0,0,1	1,1,0,0,0,1,0,0,0,0,0,0,1,0,0,1,1,0,0,0,1,0,0,0,1,0,1,0,1,0,1,0,0,1,1,0,0,1,0,0,1,1,1,1,1,0,1,0,0,1	3,3,3,3,3,3,3,3,3,3,3,3,3,3,3,3,3,3,3,3,3,3,3,3,3,3,3,3,3,3,3,3,3,3,3,3,3,3,3,3,3,3,3,3,3,3,3,3,3,3	3,3,3,3,3,3,3,3,3,3,3,3,3,3,3,3,3,3,3,3,3,3,3,3,3,3,3,3,3,3,3,3,3,3,3,3,3,3,3,3,3,3,3,3,3,3,3,3,3,3	2,2,2,2,2,2,2,2,2,2,2,2,2,2,2,2,2,2,2,2,2,2,2,2,2,2,2,2,2,2,2,2,2,2,2,2,2,2,2,2,2,2,2,2,2,2,2,2,2,2	2,2,2,2,2,2,2,2,2,2,2,2,2,2,2,2,2,2,2,2,2,2,2,2,2,2,2,2,2,2,2,2,2,2,2,2,2,2,2,2,2,2,2,2,2,2,2,2,2,2	2,2,2,2,2,2,2,2,2,2,2,2,2,2,2,2,2,2,2,2,2,2,2,2,2,2,2,2,2,2,2,2,2,2,2,2,2,2,2,2,2,2,2,2,2,2,2,2,2,2	3,3,3,3,3,3,3,3,3,3,3,3,3,3,3,3,3,3,3,3,3,3,3,3,3,3,3,3,3,3,3,3,3,3,3,3,3,3,3,3,3,3,3,3,3,3,3,3,3,3	3,3,3,3,3,3,3,3,3,3,3,3,3,3,3,3,3,3,3,3,3,3,3,3,3,3,3,3,3,3,3,3,3,3,3,3,3,3,3,3,3,3,3,3,3,3,3,3,3,3	1,1,0,0,0,1,0,0,0,0,0,0,1,0,0,1,1,0,0,0,1,0,0,0,1,0,1,0,1,0,1,0,0,1,1,0,0,1,0,0,1,1,1,1,1,0,1,0,0,1	1,1,0,0,0,1,0,0,0,0,0,0,1,0,0,1,1,0,0,0,1,0,0,0,1,0,1,0,1,0,1,0,0,1,1,0,0,1,0,0,1,1,1,1,1,0,1,0,0,1	2,2,2,2,2,2,2,2,2,2,2,2,2,2,2,2,2,2,2,2,2,2,2,2,2,2,2,2,2,2,2,2,2,2,2,2,2,2,2,2,2,2,2,2,2,2,2,2,2,2	0,1,0,2,1,1,0,1,3,1,0,3,1,2,1,1,0,2,2,0,0,3,3,1,0,2,0,0,1,0,2,3,2,1,3,2,2,1,1,0,3,3,2,3,2,2,3,0,2,1	3,3,3,3,3,3,3,3,3,3,3,3,3,3,3,3,3,3,3,3,3,3,3,3,3,3,3,3,3,3,3,3,3,3,3,3,3,3,3,3,3,3,3,3,3,3,3,3,3,3	1,1,0,0,0,1,0,0,0,0,0,0,1,0,0,1,1,0,0,0,1,0,0,0,1,0,1,0,1,0,1,0,0,1,1,0,0,1,0,0,1,1,1,1,1,0,1,0,0,1	1,1,0,0,0,1,0,0,0,0,0,0,1,0,0,1,1,0,0,0,1,0,0,0,1,0,1,0,1,0,1,0,0,1,1,0,0,1,0,0,1,1,1,1,1,0,1,0,0,1	1,1,0,0,0,1,0,0,0,0,0,0,1,0,0,1,1,0,0,0,1,0,0,0,1,0,1,0,1,0,1,0,0,1,1,0,0,1,0,0,1,1,1,1,1,0,1,0,0,1	1,1,0,0,0,1,0,0,0,0,0,0,1,0,0,1,1,0,0,0,1,0,0,0,1,0,1,0,1,0,1,0,0,1,1,0,0,1,0,0,1,1,1,1,1,0,1,0,0,1
178400	2,2,2,2,2,2,2,2,2,2,2,2,2,2,2,2,2,2,2,2,2,2,2,2,2,2,2,2,2,2,2,2,2,2,2,2,2,2,2,2,2,2,2,2,2,2,2,2,2,2	2,2,2,2,2,2,2,2,2,2,2,2,2,2,2,2,2,2,2,2,2,2,2,2,2,2,2,2,2,2,2,2,2,2,2,2,2,2,2,2,2,2,2,2,2,2,2,2,2,2	3,3,3,3,3,3,3,3,3,3,3,3,3,3,3,3,3,3,3,3,3,3,3,3,3,3,3,3,3,3,3,3,3,3,3,3,3,3,3,3,3,3,3,3,3,3,3,3,3,3	3,3,3,3,3,3,3,3,3,3,3,3,3,3,3,3,3,3,3,3,3,3,3,3,3,3,3,3,3,3,3,3,3,3,3,3,3,3,3,3,3,3,3,3,3,3,3,3,3,3	1,1,0,0,0,0,1,0,0,0,1,0,1,1,1,1,1,1,1,1,1,0,0,1,1,1,0,1,1,1,1,1,1,1,1,1,1,0,0,1,1,1,1,1,1,1,1,1,1,0	1,1,0,0,0,0,1,0,0,0,1,0,1,1,1,1,1,1,1,1,1,0,0,1,1,1,0,1,1,1,1,1,1,1,1,1,1,0,0,1,1,1,1,1,1,1,1,1,1,0	1,1,0,0,0,0,1,0,0,0,1,0,1,1,1,1,1,1,1,1,1,0,0,1,1,1,0,1,1,1,1,1,1,1,1,1,1,0,0,1,1,1,1,1,1,1,1,1,1,0	1,1,0,0,0,0,1,0,0,0,1,0,1,1,1,1,1,1,1,1,1,0,0,1,1,1,0,1,1,1,1,1,1,1,1,1,1,0,0,1,1,1,1,1,1,1,1,1,1,0	1,1,0,0,0,0,1,0,0,0,1,0,1,1,1,1,1,1,1,1,1,0,0,1,1,1,0,1,1,1,1,1,1,1,1,1,1,0,0,1,1,1,1,1,1,1,1,1,1,0	1,1,0,0,0,0,1,0,0,0,1,0,1,1,1,1,1,1,1,1,1,0,0,1,1,1,0,1,1,1,1,1,1,1,1,1,1,0,0,1,1,1,1,1,1,1,1,1,1,0	3,3,3,3,3,3,3,3,3,3,3,3,3,3,3,3,3,3,3,3,3,3,3,3,3,3,3,3,3,3,3,3,3,3,3,3,3,3,3,3,3,3,3,3,3,3,3,3,3,3	3,3,3,3,3,3,3,3,3,3,3,3,3,3,3,3,3,3,3,3,3,3,3,3,3,3,3,3,3,3,3,3,3,3,3,3,3,3,3,3,3,3,3,3,3,3,3,3,3,3	2,2,2,2,2,2,2,2,2,2,2,2,2,2,2,2,2,2,2,2,2,2,2,2,2,2,2,2,2,2,2,2,2,2,2,2,2,2,2,2,2,2,2,2,2,2,2,2,2,2	2,2,2,2,2,2,2,2,2,2,2,2,2,2,2,2,2,2,2,2,2,2,2,2,2,2,2,2,2,2,2,2,2,2,2,2,2,2,2,2,2,2,2,2,2,2,2,2,2,2	2,2,2,2,2,2,2,2,2,2,2,2,2,2,2,2,2,2,2,2,2,2,2,2,2,2,2,2,2,2,2,2,2,2,2,2,2,2,2,2,2,2,2,2,2,2,2,2,2,2	3,3,3,3,3,3,3,3,3,3,3,3,3,3,3,3,3,3,3,3,3,3,3,3,3,3,3,3,3,3,3,3,3,3,3,3,3,3,3,3,3,3,3,3,3,3,3,3,3,3	3,3,3,3,3,3,3,3,3,3,3,3,3,3,3,3,3,3,3,3,3,3,3,3,3,3,3,3,3,3,3,3,3,3,3,3,3,3,3,3,3,3,3,3,3,3,3,3,3,3	1,1,0,0,0,0,1,0,0,0,1,2,1,1,1,1,1,1,1,1,1,0,0,1,1,1,0,1,1,1,1,1,1,1,1,1,1,0,0,1,1,1,1,1,1,1,1,1,1,0	1,1,0,0,0,0,1,0,0,0,1,0,1,1,1,1,1,1,1,1,1,0,0,1,1,1,0,1,1,1,1,1,1,1,1,1,1,0,0,1,1,1,1,1,1,1,1,1,1,0	2,2,2,2,2,2,2,2,2,2,2,2,2,2,2,2,2,2,2,2,2,2,2,2,2,2,2,2,2,2,2,2,2,2,2,2,2,2,2,2,2,2,2,2,2,2,2,2,2,2	0,0,0,2,0,0,2,0,1,2,3,0,1,0,2,2,0,0,3,1,3,3,0,0,0,0,1,0,1,1,3,2,2,2,0,1,1,1,0,2,0,1,1,2,2,0,3,1,1,2	3,3,3,3,3,3,3,3,3,3,3,3,3,3,3,3,3,3,3,3,3,3,3,3,3,3,3,3,3,3,3,3,3,3,3,3,3,3,3,3,3,3,3,3,3,3,3,3,3,3	1,1,0,0,0,0,1,0,0,0,1,0,1,1,1,1,1,1,1,1,1,0,0,1,1,1,0,1,1,1,1,1,1,1,1,1,1,0,0,1,1,1,1,1,1,1,1,1,1,0	1,1,0,0,0,0,1,0,0,0,1,0,1,1,1,1,1,1,1,1,1,0,0,1,1,1,0,1,1,1,1,1,1,1,1,1,1,0,0,1,1,1,1,1,1,1,1,1,1,0	1,1,0,0,0,0,1,0,0,0,1,0,1,1,1,1,1,1,1,1,1,0,0,1,1,1,0,1,1,1,1,1,1,1,1,1,1,0,0,1,1,1,1,1,1,1,1,1,1,0	1,1,0,0,0,0,1,0,0,0,1,0,1,1,1,1,1,1,1,1,1,0,0,1,1,1,0,1,1,1,1,1,1,1,1,1,1,0,0,1,1,1,1,1,1,1,1,1,1,0
178500	2,2,2,2,2,2,2,2,2,2,2,2,2,2,2,2,2,2,2,2,2,2,2,2,2,2,2,2,2,2,2,2,2,2,2,2,2,2,2,2,2,2,2,2,2,2,2,2,2,2	2,2,2,2,2,2,2,2,2,2,2,2,2,2,2,2,2,2,2,2,2,2,2,2,2,2,2,2,2,2,2,2,2,2,2,2,2,2,2,2,2,2,2,2,2,2,2,2,2,2	3,3,3,3,3,3,3,3,3,3,3,3,3,3,3,3,3,3,3,3,3,3,3,3,3,3,3,3,3,3,3,3,3,3,3,3,3,3,3,3,3,3,3,3,3,3,3,3,3,3	3,3,3,3,3,3,3,3,3,3,3,3,3,3,3,3,3,3,3,3,3,3,3,3,3,3,3,3,3,3,3,3,3,3,3,3,3,3,3,3,3,3,3,3,3,3,3,3,3,3	0,1,1,1,1,1,1,1,1,1,0,1,0,1,1,0,1,1,0,0,1,1,1,1,1,1,1,1,0,1,0,1,1,1,0,1,1,0,0,1,0,1,1,1,0,1,1,1,1,0	0,1,1,1,1,1,1,1,1,1,0,1,0,1,1,0,1,1,0,0,1,1,1,1,1,1,1,1,0,1,0,1,1,1,0,1,1,0,0,1,0,1,1,1,0,1,1,1,1,0	0,1,1,1,1,1,1,1,1,1,0,1,0,1,1,0,1,1,0,0,1,1,1,1,1,1,1,1,0,1,0,1,1,1,0,1,1,0,0,1,0,1,1,1,0,1,1,1,1,0	0,1,1,1,1,1,1,1,1,1,0,1,0,1,1,0,1,1,0,0,1,1,1,1,1,1,1,1,0,1,0,1,1,1,0,1,1,0,0,1,0,1,1,1,0,1,1,1,1,0	0,1,1,1,1,1,1,1,1,1,0,1,0,1,1,0,1,1,0,0,1,1,1,1,1,1,1,1,0,1,0,1,1,1,0,1,1,0,0,1,0,1,1,1,0,1,1,1,1,0	0,1,1,1,1,1,1,1,1,1,0,1,0,1,1,0,1,1,0,0,1,1,1,1,1,1,1,1,0,1,0,1,1,1,0,1,1,0,0,1,0,1,1,1,0,1,1,1,1,0	3,3,3,3,3,3,3,3,3,3,3,3,3,3,3,3,3,3,3,3,3,3,3,3,3,3,3,3,3,3,3,3,3,3,3,3,3,3,3,3,3,3,3,3,3,3,3,3,3,3	3,3,3,3,3,3,3,3,3,3,3,3,3,3,3,3,3,3,3,3,3,3,3,3,3,3,3,3,3,3,3,3,3,3,3,3,3,3,3,3,3,3,3,3,3,3,3,3,3,3	2,2,2,2,2,2,2,2,2,2,2,2,2,2,2,2,2,2,2,2,2,2,2,2,2,2,2,2,2,2,2,2,2,2,2,2,2,2,2,2,2,2,2,2,2,2,2,2,2,2	2,2,2,2,2,2,2,2,2,2,2,2,2,2,2,2,2,2,2,2,2,2,2,2,2,2,2,2,2,2,2,2,2,2,2,2,2,2,2,2,2,2,2,2,2,2,2,2,2,2	2,2,2,2,2,2,2,2,2,2,2,2,2,2,2,2,2,2,2,2,2,2,2,2,2,2,2,2,2,2,2,2,2,2,2,2,2,2,2,2,2,2,2,2,2,2,2,2,2,2	3,3,3,3,3,3,3,3,3,3,3,3,3,3,3,3,3,3,3,3,3,3,3,3,3,3,3,3,3,3,3,3,3,3,3,3,3,3,3,3,3,3,3,3,3,3,3,3,3,3	3,3,3,3,3,3,3,3,3,3,3,3,3,3,3,3,3,3,3,3,3,3,3,3,3,3,3,3,3,3,3,3,3,3,3,3,3,3,3,3,3,3,3,3,3,3,3,3,3,3	0,1,1,1,1,1,1,1,1,1,0,1,0,1,1,0,1,1,0,0,1,1,1,1,1,1,1,1,0,1,0,1,1,1,0,1,1,0,0,1,0,1,1,1,0,1,1,1,1,0	0,1,1,1,1,1,1,1,1,1,0,1,0,1,1,0,1,1,0,0,1,1,1,1,1,1,1,1,0,1,0,1,1,1,0,1,1,0,0,1,0,1,1,1,0,1,1,1,1,0	2,2,2,2,2,2,2,2,2,2,2,2,2,2,2,2,2,2,2,2,2,2,2,2,2,2,2,2,2,2,2,2,2,2,2,2,2,2,2,2,2,2,2,2,2,2,2,2,2,2	0,1,0,1,3,1,3,1,3,2,3,1,0,1,1,2,1,1,2,0,1,3,1,2,3,3,3,3,0,1,0,1,1,1,0,3,1,0,2,1,0,1,1,3,0,3,1,1,1,0	3,3,3,3,3,3,3,3,3,3,3,3,3,3,3,3,3,3,3,3,3,3,3,3,3,3,3,3,3,3,3,3,3,3,3,3,3,3,3,3,3,3,3,3,3,3,3,3,3,3	0,1,1,1,1,1,1,1,1,1,0,1,0,1,1,0,1,1,0,0,1,1,1,1,1,1,1,1,0,1,0,1,1,1,0,1,1,0,0,1,0,1,1,1,0,1,1,1,1,0	0,1,1,1,1,1,1,1,1,1,0,1,0,1,1,0,1,1,0,0,1,1,1,1,1,1,1,1,0,1,0,1,1,1,0,1,1,0,0,1,0,1,1,1,0,1,1,1,1,0	0,1,1,1,1,1,1,1,1,1,0,1,0,1,1,0,1,1,0,0,1,1,1,1,1,1,1,1,0,1,0,1,1,1,0,1,1,0,0,1,0,1,1,1,0,1,1,1,1,0	0,1,1,1,1,1,1,1,1,1,0,1,0,1,1,0,1,1,0,0,1,1,1,1,1,1,1,1,0,1,0,1,1,1,0,1,1,0,0,1,0,1,1,1,0,1,1,1,1,0
178600	2,2,2,2,2,2,2,2,2,2,2,2,2,2,2,2,2,2,2,2,2,2,2,2,2,2,2,2,2,2,2,2,2,2,2,2,2,2,2,2,2,2,2,2,2,2,2,2,2,2	2,2,2,2,2,2,2,2,2,2,2,2,2,2,2,2,2,2,2,2,2,2,2,2,2,2,2,2,2,2,2,2,2,2,2,2,2,2,2,2,2,2,2,2,2,2,2,2,2,2	3,3,3,3,3,3,3,3,3,3,3,3,3,3,3,3,3,3,3,3,3,3,3,3,3,3,3,3,3,3,3,3,3,3,3,3,3,3,3,3,3,3,3,3,3,3,3,3,3,3	3,3,3,3,3,3,3,3,3,3,3,3,3,3,3,3,3,3,3,3,3,3,3,3,3,3,3,3,3,3,3,3,3,3,3,3,3,3,3,3,3,3,3,3,3,3,3,3,3,3	1,1,1,0,0,1,1,0,1,1,1,1,1,1,1,0,1,1,1,0,1,1,1,0,1,1,0,1,1,1,0,0,0,1,1,0,1,1,1,0,1,1,0,1,0,0,0,1,1,1	1,1,1,0,0,1,1,0,1,1,1,1,1,1,1,0,1,1,1,0,1,1,1,0,1,1,0,1,1,1,0,0,0,1,1,0,1,1,1,0,1,1,0,1,0,0,0,1,1,1	1,1,1,0,0,1,1,0,1,1,1,1,1,1,1,0,1,1,1,0,1,1,1,0,1,1,0,1,1,1,0,0,0,1,1,0,1,1,1,0,1,1,0,1,0,0,0,1,1,1	1,1,1,0,0,1,1,0,1,1,1,1,1,1,1,0,1,1,1,0,1,1,1,0,1,1,0,1,1,1,0,0,0,1,1,0,1,1,1,0,1,1,0,1,0,0,0,1,1,1	1,1,1,0,0,1,1,0,1,1,1,1,1,1,1,0,1,1,1,0,1,1,1,0,1,1,0,1,1,1,0,0,0,1,1,0,1,1,1,0,1,1,0,1,0,0,0,1,1,1	1,1,1,0,0,1,1,0,1,1,1,1,1,1,1,0,1,1,1,0,1,1,1,0,1,1,0,1,1,1,0,0,0,1,1,0,1,1,1,0,1,1,0,1,0,0,0,1,1,1	3,3,3,3,3,3,3,3,3,3,3,3,3,3,3,3,3,3,3,3,3,3,3,3,3,3,3,3,3,3,3,3,3,3,3,3,3,3,3,3,3,3,3,3,3,3,3,3,3,3	3,3,3,3,3,3,3,3,3,3,3,3,3,3,3,3,3,3,3,3,3,3,3,3,3,3,3,3,3,3,3,3,3,3,3,3,3,3,3,3,3,3,3,3,3,3,3,3,3,3	2,2,2,2,2,2,2,2,2,2,2,2,2,2,2,2,2,2,2,2,2,2,2,2,2,2,2,2,2,2,2,2,2,2,2,2,2,2,2,2,2,2,2,2,2,2,2,2,2,2	2,2,2,2,2,2,2,2,2,2,2,2,2,2,2,2,2,2,2,2,2,2,2,2,2,2,2,2,2,2,2,2,2,2,2,2,2,2,2,2,2,2,2,2,2,2,2,2,2,2	2,2,2,2,2,2,2,2,2,2,2,2,2,2,2,2,2,2,2,2,2,2,2,2,2,2,2,2,2,2,2,2,2,2,2,2,2,2,2,2,2,2,2,2,2,2,2,2,2,2	3,3,3,3,3,3,3,3,3,3,3,3,3,3,3,3,3,3,3,3,3,3,3,3,3,3,3,3,3,3,3,3,3,3,3,3,3,3,3,3,3,3,3,3,3,3,3,3,3,3	3,3,3,3,3,3,3,3,3,3,3,3,3,3,3,3,3,3,3,3,3,3,3,3,3,3,3,3,3,3,3,3,3,3,3,3,3,3,3,3,3,3,3,3,3,3,3,3,3,3	1,1,1,0,0,1,1,0,1,1,1,1,1,1,1,0,1,1,1,0,1,1,1,0,1,1,0,1,1,1,0,0,0,1,1,0,1,1,1,0,1,1,0,1,0,0,0,1,1,1	1,1,1,0,0,1,1,0,1,1,1,1,1,1,1,0,1,1,1,0,1,1,1,0,1,1,0,1,1,1,0,0,0,1,1,0,1,1,1,0,1,1,0,1,0,0,0,1,1,1	2,2,2,2,2,2,2,2,2,2,2,2,2,2,2,2,2,2,2,2,2,2,2,2,2,2,2,2,2,2,2,2,2,2,2,2,2,2,2,2,2,2,2,2,2,2,2,2,2,2	3,1,2,0,1,0,1,0,3,1,3,1,1,1,3,1,1,1,1,2,3,1,3,2,1,1,2,1,0,0,0,0,0,1,1,0,3,1,3,2,2,2,0,1,2,3,3,1,1,3	3,3,3,3,3,3,3,3,3,3,3,3,3,3,3,3,3,3,3,3,3,3,3,3,3,3,3,3,3,3,3,3,3,3,3,3,3,3,3,3,3,3,3,3,3,3,3,3,3,3	1,1,1,0,0,1,1,0,1,1,1,1,1,1,1,0,1,1,1,0,1,1,1,0,1,1,0,1,1,1,0,0,0,1,1,0,1,1,1,0,1,1,0,1,0,0,0,1,1,1	1,1,1,0,0,1,1,0,1,1,1,1,1,1,1,0,1,1,1,0,1,1,1,0,1,1,0,1,1,1,0,0,0,1,1,0,1,1,1,0,1,1,0,1,0,0,0,1,1,1	1,1,1,0,0,1,1,0,1,1,1,1,1,1,1,0,1,1,1,0,1,1,1,0,1,1,0,1,1,1,0,0,0,1,1,0,1,1,1,0,1,1,0,1,0,0,0,1,1,1	1,1,1,0,0,1,1,0,1,1,1,1,1,1,1,0,1,1,1,0,1,1,1,0,1,1,0,1,1,1,0,0,0,1,1,0,1,1,1,0,1,1,0,1,0,0,0,1,1,1
178700	2,2,2,2,2,2,2,2,2,2,2,2,2,2,2,2,2,2,2,2,2,2,2,2,2,2,2,2,2,2,2,2,2,2,2,2,2,2,2,2,2,2,2,2,2,2,2,2,2,2	2,2,2,2,2,2,2,2,2,2,2,2,2,2,2,2,2,2,2,2,2,2,2,2,2,2,2,2,2,2,2,2,2,2,2,2,2,2,2,2,2,2,2,2,2,2,2,2,2,2	3,3,3,3,3,3,3,3,3,3,3,3,3,3,3,3,3,3,3,3,3,3,3,3,3,3,3,3,3,3,3,3,3,3,3,3,3,3,3,3,3,3,3,3,3,3,3,3,3,3	3,3,3,3,3,3,3,3,3,3,3,3,3,3,3,3,3,3,3,3,3,3,3,3,3,3,3,3,3,3,3,3,3,3,3,3,3,3,3,3,3,3,3,3,3,3,3,3,3,3	0,1,1,1,1,0,0,1,0,0,0,1,0,1,0,1,0,0,0,1,0,1,1,1,1,0,0,1,1,1,1,0,1,1,1,1,0,0,0,1,1,0,0,1,1,1,1,0,0,1	0,1,1,1,1,0,0,1,0,0,0,1,0,1,0,1,0,0,0,1,0,1,1,1,1,0,0,1,1,1,1,0,1,1,1,1,0,0,0,1,1,0,0,1,1,1,1,0,0,1	0,1,1,1,1,0,0,1,0,0,0,1,0,1,0,1,0,0,0,1,0,1,1,1,1,0,0,1,1,1,1,0,1,1,1,1,0,0,0,1,1,0,0,1,1,1,1,0,0,1	0,1,1,1,1,0,0,1,0,0,0,1,0,1,0,1,0,0,0,1,0,1,1,1,1,0,0,1,1,1,1,0,1,1,1,1,0,0,0,1,1,0,0,1,1,1,1,0,0,1	0,1,1,1,1,0,0,1,0,0,0,1,0,1,0,1,0,0,0,1,0,1,1,1,1,0,0,1,1,1,1,0,1,1,1,1,0,0,0,1,1,0,0,1,1,1,1,0,0,1	0,1,1,1,1,0,0,1,0,0,0,1,0,1,0,1,0,0,0,1,0,1,1,1,1,0,0,1,1,1,1,0,1,1,1,1,0,0,0,1,1,0,0,1,1,1,1,0,0,1	3,3,3,3,3,3,3,3,3,3,3,3,3,3,3,3,3,3,3,3,3,3,3,3,3,3,3,3,3,3,3,3,3,3,3,3,3,3,3,3,3,3,3,3,3,3,3,3,3,3	3,3,3,3,3,3,3,3,3,3,3,3,3,3,3,3,3,3,3,3,3,3,3,3,3,3,3,3,3,3,3,3,3,3,3,3,3,3,3,3,3,3,3,3,3,3,3,3,3,3	2,2,2,2,2,2,2,2,2,2,2,2,2,2,2,2,2,2,2,2,2,2,2,2,2,2,2,2,2,2,2,2,2,2,2,2,2,2,2,2,2,2,2,2,2,2,2,2,2,2	2,2,2,2,2,2,2,2,2,2,2,2,2,2,2,2,2,2,2,2,2,2,2,2,2,2,2,2,2,2,2,2,2,2,2,2,2,2,2,2,2,2,2,2,2,2,2,2,2,2	2,2,2,2,2,2,2,2,2,2,2,2,2,2,2,2,2,2,2,2,2,2,2,2,2,2,2,2,2,2,2,2,2,2,2,2,2,2,2,2,2,2,2,2,2,2,2,2,2,2	3,3,3,3,3,3,3,3,3,3,3,3,3,3,3,3,3,3,3,3,3,3,3,3,3,3,3,3,3,3,3,3,3,3,3,3,3,3,3,3,3,3,3,3,3,3,3,3,3,3	3,3,3,3,3,3,3,3,3,3,3,3,3,3,3,3,3,3,3,3,3,3,3,3,3,3,3,3,3,3,3,3,3,3,3,3,3,3,3,3,3,3,3,3,3,3,3,3,3,3	0,1,1,1,1,0,0,1,0,0,0,1,0,1,0,1,0,0,0,1,0,1,1,1,1,0,0,1,1,1,1,0,1,1,1,1,0,0,0,1,1,0,0,1,1,1,1,0,0,1	0,1,1,1,1,0,0,1,0,0,0,1,0,1,0,1,0,0,0,1,0,1,1,1,1,0,0,1,1,1,1,0,1,1,1,1,0,0,0,1,1,0,0,1,1,1,1,0,0,1	2,2,2,2,2,2,2,2,2,2,2,2,2,2,2,2,2,2,2,2,2,2,2,2,2,2,2,2,2,2,2,2,2,2,2,2,2,2,2,2,2,2,2,2,2,2,2,2,2,2	0,2,1,2,2,2,2,1,1,3,3,1,2,3,3,3,3,3,3,2,0,0,3,2,3,2,3,1,2,3,3,3,0,2,1,2,3,0,2,2,3,3,2,1,1,1,3,3,3,3	3,3,3,3,3,3,3,3,3,3,3,3,3,3,3,3,3,3,3,3,3,3,3,3,3,3,3,3,3,3,3,3,3,3,3,3,3,3,3,3,3,3,3,3,3,3,3,3,3,3	0,1,1,1,1,0,0,1,0,0,0,1,0,1,0,1,0,0,0,1,0,1,1,1,1,0,0,1,1,1,1,0,1,1,1,1,0,0,0,1,1,0,0,1,1,1,1,0,0,1	0,1,1,1,1,0,0,1,0,0,0,1,0,1,0,1,0,0,0,1,0,1,1,1,1,0,0,1,1,1,1,0,1,1,1,1,0,0,0,1,1,0,0,1,1,1,1,0,0,1	0,1,1,1,1,0,0,1,0,0,0,1,0,1,0,1,0,0,0,1,0,1,1,1,1,0,0,1,1,1,1,0,1,1,1,1,0,0,0,1,1,0,0,1,1,1,1,0,0,1	0,1,1,1,1,0,0,1,0,0,0,1,0,1,0,1,0,0,0,1,0,1,1,1,1,0,0,1,1,1,1,0,1,1,1,1,0,0,0,1,1,0,0,1,1,1,1,0,0,1
178800	2,2,2,2,2,2,2,2,2,2,2,2,2,2,2,2,2,2,2,2,2,2,2,2,2,2,2,2,2,2,2,2,2,2,2,2,2,2,2,2,2,2,2,2,2,2,2,2,2,2	2,2,2,2,2,2,2,2,2,2,2,2,2,2,2,2,2,2,2,2,2,2,2,2,2,2,2,2,2,2,2,2,2,2,2,2,2,2,2,2,2,2,2,2,2,2,2,2,2,2	3,3,3,3,3,3,3,3,3,3,3,3,3,3,3,3,3,3,3,3,3,3,3,3,3,3,3,3,3,3,3,3,3,3,3,3,3,3,3,3,3,3,3,3,3,3,3,3,3,3	3,3,3,3,3,3,3,3,3,3,3,3,3,3,3,3,3,3,3,3,3,3,3,3,3,3,3,3,3,3,3,3,3,3,3,3,3,3,3,3,3,3,3,3,3,3,3,3,3,3	0,1,0,0,1,0,0,0,1,0,1,0,0,0,0,1,0,0,0,0,0,0,0,0,0,0,0,1,0,0,0,0,0,0,1,0,0,1,1,0,0,0,1,0,0,0,1,0,0,0	0,1,0,0,1,0,0,0,1,0,1,0,0,0,0,1,0,0,0,0,0,0,0,0,0,0,0,1,0,0,0,0,0,0,1,0,0,1,1,0,0,0,1,0,0,0,1,0,0,0	0,1,0,0,1,0,0,0,1,0,1,0,0,0,0,1,0,0,0,0,0,0,0,0,0,0,0,1,0,0,0,0,0,0,1,0,0,1,1,0,0,0,1,0,0,0,1,0,0,0	0,1,0,0,1,0,0,0,1,0,1,0,0,0,0,1,0,0,0,0,0,0,0,0,0,0,0,1,0,0,0,0,0,0,1,0,0,1,1,0,0,0,1,0,0,0,1,0,0,0	0,1,0,0,1,0,0,0,1,0,1,0,0,0,0,1,0,0,0,0,0,0,0,0,0,0,0,1,0,0,0,0,0,0,1,0,0,1,1,0,0,0,1,0,0,0,1,0,0,0	0,1,0,0,1,0,0,0,1,0,1,0,0,0,0,1,0,0,0,0,0,0,0,0,0,0,0,1,0,0,0,0,0,0,1,0,0,1,1,0,0,0,1,0,0,0,1,0,0,0	3,3,3,3,3,3,3,3,3,3,3,3,3,3,3,3,3,3,3,3,3,3,3,3,3,3,3,3,3,3,3,3,3,3,3,3,3,3,3,3,3,3,3,3,3,3,3,3,3,3	3,3,3,3,3,3,3,3,3,3,3,3,3,3,3,3,3,3,3,3,3,3,3,3,3,3,3,3,3,3,3,3,3,3,3,3,3,3,3,3,3,3,3,3,3,3,3,3,3,3	2,2,2,2,2,2,2,2,2,2,2,2,2,2,2,2,2,2,2,2,2,2,2,2,2,2,2,2,2,2,2,2,2,2,2,2,2,2,2,2,2,2,2,2,2,2,2,2,2,2	2,2,2,2,2,2,2,2,2,2,2,2,2,2,2,2,2,2,2,2,2,2,2,2,2,2,2,2,2,2,2,2,2,2,2,2,2,2,2,2,2,2,2,2,2,2,2,2,2,2	2,2,2,2,2,2,2,2,2,2,2,2,2,2,2,2,2,2,2,2,2,2,2,2,2,2,2,2,2,2,2,2,2,2,2,2,2,2,2,2,2,2,2,2,2,2,2,2,2,2	3,3,3,3,3,3,3,3,3,3,3,3,3,3,3,3,3,3,3,3,3,3,3,3,3,3,3,3,3,3,3,3,3,3,3,3,3,3,3,3,3,3,3,3,3,3,3,3,3,3	3,3,3,3,3,3,3,3,3,3,3,3,3,3,3,3,3,3,3,3,3,3,3,3,3,3,3,3,3,3,3,3,3,3,3,3,3,3,3,3,3,3,3,3,3,3,3,3,3,3	0,1,0,0,1,0,0,0,1,0,1,0,0,0,0,1,0,0,0,0,0,0,0,0,0,0,0,1,0,0,0,0,0,0,1,0,0,1,1,0,0,0,1,0,0,0,1,0,0,0	0,1,0,0,1,0,0,0,1,0,1,0,0,0,0,1,0,0,0,0,0,0,0,0,0,0,0,1,0,0,0,0,0,0,1,0,0,1,1,0,0,0,1,0,0,0,1,0,0,0	2,2,2,2,2,2,2,2,2,2,2,2,2,2,2,2,2,2,2,2,2,2,2,2,2,2,2,2,2,2,2,2,2,2,2,2,2,2,2,2,2,2,2,2,2,2,2,2,2,2	0,2,0,0,2,2,0,2,2,0,3,2,2,2,2,3,0,0,2,2,0,0,0,2,2,2,3,2,2,3,2,3,2,2,2,0,2,3,2,2,2,0,3,2,2,2,1,0,2,3	3,3,3,3,3,3,3,3,3,3,3,3,3,3,3,3,3,3,3,3,3,3,3,3,3,3,3,3,3,3,3,3,3,3,3,3,3,3,3,3,3,3,3,3,3,3,3,3,3,3	0,1,0,0,1,0,0,0,1,0,1,0,0,0,0,1,0,0,0,0,0,0,0,0,0,0,0,1,0,0,0,0,0,0,1,0,0,1,1,0,0,0,1,0,0,0,1,0,0,0	0,1,0,0,1,0,0,0,1,0,1,0,0,0,0,1,0,0,0,0,0,0,0,0,0,0,0,1,0,0,0,0,0,0,1,0,0,1,1,0,0,0,1,0,0,0,1,0,0,0	0,1,0,0,1,0,0,0,1,0,1,0,0,0,0,1,0,0,0,0,0,0,0,0,0,0,0,1,0,0,0,0,0,0,1,0,0,1,1,0,0,0,1,0,0,0,1,0,0,0	0,1,0,0,1,0,0,0,1,0,1,0,0,0,0,1,0,0,0,0,0,0,0,0,0,0,0,1,0,0,0,0,0,0,1,0,0,1,1,0,0,0,1,0,0,0,1,0,0,0
178900	2,2,2,2,2,2,2,2,2,2,2,2,2,2,2,2,2,2,2,2,2,2,2,2,2,2,2,2,2,2,2,2,2,2,2,2,2,2,2,2,2,2,2,2,2,2,2,2,2,2	2,2,2,2,2,2,2,2,2,2,2,2,2,2,2,2,2,2,2,2,2,2,2,2,2,2,2,2,2,2,2,2,2,2,2,2,2,2,2,2,2,2,2,2,2,2,2,2,2,2	3,3,3,3,3,3,3,3,3,3,3,3,3,3,3,3,3,3,3,3,3,3,3,3,3,3,3,3,3,3,3,3,3,3,3,3,3,3,3,3,3,3,3,3,3,3,3,3,3,3	3,3,3,3,3,3,3,3,3,3,3,3,3,3,3,3,3,3,3,3,3,3,3,3,3,3,3,3,3,3,3,3,3,3,3,3,3,3,3,3,3,3,3,3,3,3,3,3,3,3	0,0,0,1,0,1,0,1,0,1,1,1,0,1,0,1,0,0,1,1,0,1,0,0,0,0,0,1,1,1,1,1,1,0,0,1,0,0,0,1,0,0,0,1,0,1,0,0,0,0	0,0,0,1,0,1,0,1,0,1,1,1,0,1,0,1,0,0,1,1,0,1,0,0,0,0,0,1,1,1,1,1,1,0,0,1,0,0,0,1,0,0,0,1,0,1,0,0,0,0	0,0,0,1,0,1,0,1,0,1,1,1,0,1,0,1,0,0,1,1,0,1,0,0,0,0,0,1,1,1,1,1,1,0,0,1,0,0,0,1,0,0,0,1,0,1,0,0,0,0	0,0,0,1,0,1,0,1,0,1,1,1,0,1,0,1,0,0,1,1,0,1,0,0,0,0,0,1,1,1,1,1,1,0,0,1,0,0,0,1,0,0,0,1,0,1,0,0,0,0	0,0,0,1,0,1,0,1,0,1,1,1,0,1,0,1,0,0,1,1,0,1,0,0,0,0,0,1,1,1,1,1,1,0,0,1,0,0,0,1,0,0,0,1,0,1,0,0,0,0	0,0,0,1,0,1,0,1,0,1,1,1,0,1,0,1,0,0,1,1,0,1,0,0,0,0,0,1,1,1,1,1,1,0,0,1,0,0,0,1,0,0,0,1,0,1,0,0,0,0	3,3,3,3,3,3,3,3,3,3,3,3,3,3,3,3,3,3,3,3,3,3,3,3,3,3,3,3,3,3,3,3,3,3,3,3,3,3,3,3,3,3,3,3,3,3,3,3,3,3	3,3,3,3,3,3,3,3,3,3,3,3,3,3,3,3,3,3,3,3,3,3,3,3,3,3,3,3,3,3,3,3,3,3,3,3,3,3,3,3,3,3,3,3,3,3,3,3,3,3	2,2,2,2,2,2,2,2,2,2,2,2,2,2,2,2,2,2,2,2,2,2,2,2,2,2,2,2,2,2,2,2,2,2,2,2,2,2,2,2,2,2,2,2,2,2,2,2,2,2	2,2,2,2,2,2,2,2,2,2,2,2,2,2,2,2,2,2,2,2,2,2,2,2,2,2,2,2,2,2,2,2,2,2,2,2,2,2,2,2,2,2,2,2,2,2,2,2,2,2	2,2,2,2,2,2,2,2,2,2,2,2,2,2,2,2,2,2,2,2,2,2,2,2,2,2,2,2,2,2,2,2,2,2,2,2,2,2,2,2,2,2,2,2,2,2,2,2,2,2	3,3,3,3,3,3,3,3,3,3,3,3,3,3,3,3,3,3,3,3,3,3,3,3,3,3,3,3,3,3,3,3,3,3,3,3,3,3,3,3,3,3,3,3,3,3,3,3,3,3	3,3,3,3,3,3,3,3,3,3,3,3,3,3,3,3,3,3,3,3,3,3,3,3,3,3,3,3,3,3,3,3,3,3,3,3,3,3,3,3,3,3,3,3,3,3,3,3,3,3	0,0,0,1,0,1,0,1,0,1,1,1,0,1,0,1,0,0,1,1,0,1,0,0,0,0,0,1,1,1,1,1,1,0,0,1,0,0,0,1,0,0,0,1,0,1,0,0,0,0	0,0,0,1,0,1,0,1,0,1,1,1,0,1,0,1,0,0,1,1,0,1,0,0,0,0,0,1,1,1,1,1,1,0,0,1,0,0,0,1,0,0,0,1,0,1,0,0,0,0	2,2,2,2,2,2,2,2,2,2,2,2,2,2,2,2,2,2,2,2,2,2,2,2,2,2,2,2,2,2,2,2,2,2,2,2,2,2,2,2,2,2,2,2,2,2,2,2,2,2	0,2,2,3,2,2,2,2,3,2,2,0,0,3,0,2,2,2,2,3,3,0,0,2,2,2,2,3,2,3,2,2,3,2,2,2,2,2,2,1,2,0,3,2,0,2,2,0,2,2	3,3,3,3,3,3,3,3,3,3,3,3,3,3,3,3,3,3,3,3,3,3,3,3,3,3,3,3,3,3,3,3,3,3,3,3,3,3,3,3,3,3,3,3,3,3,3,3,3,3	0,0,0,1,0,1,0,1,0,1,1,1,0,1,0,1,0,0,1,1,0,1,0,0,0,0,0,1,1,1,1,1,1,0,0,1,0,0,0,1,0,0,0,1,0,1,0,0,0,0	0,0,0,1,0,1,0,1,0,1,1,1,0,1,0,1,0,0,1,1,0,1,0,0,0,0,0,1,1,1,1,1,1,0,0,1,0,0,0,1,0,0,0,1,0,1,0,0,0,0	0,0,0,1,0,1,0,1,0,1,1,1,0,1,0,1,0,0,1,1,0,1,0,0,0,0,0,1,1,1,1,1,1,0,0,1,0,0,0,1,0,0,0,1,0,1,0,0,0,0	0,0,0,1,0,1,0,1,0,1,1,1,0,1,0,1,0,0,1,1,0,1,0,0,0,0,0,1,1,1,1,1,1,0,0,1,0,0,0,1,0,0,0,1,0,1,0,0,0,0
179000	2,2,2,2,2,2,2,2,2,2,2,2,2,2,2,2,2,2,2,2,2,2,2,2,2,2,2,2,2,2,2,2,2,2,2,2,2,2,2,2,2,2,2,2,2,2,2,2,2,2	2,2,2,2,2,2,2,2,2,2,2,2,2,2,2,2,2,2,2,2,2,2,2,2,2,2,2,2,2,2,2,2,2,2,2,2,2,2,2,2,2,2,2,2,2,2,2,2,2,2	3,3,3,3,3,3,3,3,3,3,3,3,3,3,3,3,3,3,3,3,3,3,3,3,3,3,3,3,3,3,3,3,3,3,3,3,3,3,3,3,3,3,3,3,3,3,3,3,3,3	3,3,3,3,3,3,3,3,3,3,3,3,3,3,3,3,3,3,3,3,3,3,3,3,3,3,3,3,3,3,3,3,3,3,3,3,3,3,3,3,3,3,3,3,3,3,3,3,3,3	0,1,0,1,0,1,0,0,1,0,1,0,1,0,0,0,0,1,0,0,0,0,1,0,0,1,1,0,1,0,0,0,0,1,1,0,1,1,0,1,1,1,1,0,0,1,1,1,0,1	0,1,0,1,0,1,0,0,1,0,1,0,1,0,0,0,0,1,0,0,0,0,1,0,0,1,1,0,1,0,0,0,0,1,1,0,1,1,0,1,1,1,1,0,0,1,1,1,0,1	0,1,0,1,0,1,0,0,1,0,1,0,1,0,0,0,0,1,0,0,0,0,1,0,0,1,1,0,1,0,0,0,0,1,1,0,1,1,0,1,1,1,1,0,0,1,1,1,0,1	0,1,0,1,0,1,0,0,1,0,1,0,1,0,0,0,0,1,0,0,0,0,1,0,0,1,1,0,1,0,0,0,0,1,1,0,1,1,0,1,1,1,1,0,0,1,1,1,0,1	0,1,0,1,0,1,0,0,1,0,1,0,1,0,0,0,0,1,0,0,0,0,1,0,0,1,1,0,1,0,0,0,0,1,1,0,1,1,0,1,1,1,1,0,0,1,1,1,0,1	0,1,0,1,0,1,0,0,1,0,1,0,1,0,0,0,0,1,0,0,0,0,1,0,0,1,1,0,1,0,0,0,0,1,1,0,1,1,0,1,1,1,1,0,0,1,1,1,0,1	3,3,3,3,3,3,3,3,3,3,3,3,3,3,3,3,3,3,3,3,3,3,3,3,3,3,3,3,3,3,3,3,3,3,3,3,3,3,3,3,3,3,3,3,3,3,3,3,3,3	3,3,3,3,3,3,3,3,3,3,3,3,3,3,3,3,3,3,3,3,3,3,3,3,3,3,3,3,3,3,3,3,3,3,3,3,3,3,3,3,3,3,3,3,3,3,3,3,3,3	2,2,2,2,2,2,2,2,2,2,2,2,2,2,2,2,2,2,2,2,2,2,2,2,2,2,2,2,2,2,2,2,2,2,2,2,2,2,2,2,2,2,2,2,2,2,2,2,2,2	2,2,2,2,2,2,2,2,2,2,2,2,2,2,2,2,2,2,2,2,2,2,2,2,2,2,2,2,2,2,2,2,2,2,2,2,2,2,2,2,2,2,2,2,2,2,2,2,2,2	2,2,2,2,2,2,2,2,2,2,2,2,2,2,2,2,2,2,2,2,2,2,2,2,2,2,2,2,2,2,2,2,2,2,2,2,2,2,2,2,2,2,2,2,2,2,2,2,2,2	3,3,3,3,3,3,3,3,3,3,3,3,3,3,3,3,3,3,3,3,3,3,3,3,3,3,3,3,3,3,3,3,3,3,3,3,3,3,3,3,3,3,3,3,3,3,3,3,3,3	3,3,3,3,3,3,3,3,3,3,3,3,3,3,3,3,3,3,3,3,3,3,3,3,3,3,3,3,3,3,3,3,3,3,3,3,3,3,3,3,3,3,3,3,3,3,3,3,3,3	0,1,0,1,0,1,0,0,1,0,1,0,1,0,0,0,0,1,0,0,0,0,1,0,0,1,1,0,1,0,0,0,0,1,1,0,1,1,0,1,1,1,1,0,0,1,1,1,0,1	0,1,0,1,0,1,0,0,1,0,1,0,1,0,0,0,0,1,0,0,0,0,1,0,0,1,1,0,1,0,0,0,0,1,1,0,1,1,0,1,1,1,1,0,0,1,1,1,0,1	2,2,2,2,2,2,2,2,2,2,2,2,2,2,2,2,2,2,2,2,2,2,2,2,2,2,2,2,2,2,2,2,2,2,2,2,2,2,2,2,2,2,2,2,2,2,2,2,2,2	1,3,2,1,2,1,3,3,1,3,1,3,3,0,2,3,3,2,3,0,0,1,3,2,1,1,2,2,0,2,1,3,2,3,1,0,1,1,1,2,3,3,2,0,3,1,2,3,0,3	3,3,3,3,3,3,3,3,3,3,3,3,3,3,3,3,3,3,3,3,3,3,3,3,3,3,3,3,3,3,3,3,3,3,3,3,3,3,3,3,3,3,3,3,3,3,3,3,3,3	0,1,0,1,0,1,0,0,1,0,1,0,1,0,0,0,0,1,0,0,0,0,1,0,0,1,1,0,1,0,0,0,0,1,1,0,1,1,0,1,1,1,1,0,0,1,1,1,0,1	0,1,0,1,0,1,0,0,1,0,1,0,1,0,0,0,0,1,0,0,0,0,1,0,0,1,1,0,1,0,0,0,0,1,1,0,1,1,0,1,1,1,1,0,0,1,1,1,0,1	0,1,0,1,0,1,0,0,1,0,1,0,1,0,0,0,0,1,0,0,0,0,1,0,0,1,1,0,1,0,0,0,0,1,1,0,1,1,0,1,1,1,1,0,0,1,1,1,0,1	0,1,0,1,0,1,0,0,1,0,1,0,1,0,0,0,0,1,0,0,0,0,1,0,0,1,1,0,1,0,0,0,0,1,1,0,1,1,0,1,1,1,1,0,0,1,1,1,0,1
179100	2,2,2,2,2,2,2,2,2,2,2,2,2,2,2,2,2,2,2,2,2,2,2,2,2,2,2,2,2,2,2,2,2,2,2,2,2,2,2,2,2,2,2,2,2,2,2,2,2,2	2,2,2,2,2,2,2,2,2,2,2,2,2,2,2,2,2,2,2,2,2,2,2,2,2,2,2,2,2,2,2,2,2,2,2,2,2,2,2,2,2,2,2,2,2,2,2,2,2,2	3,3,3,3,3,3,3,3,3,3,3,3,3,3,3,3,3,3,3,3,3,3,3,3,3,3,3,3,3,3,3,3,3,3,3,3,3,3,3,3,3,3,3,3,3,3,3,3,3,3	3,3,3,3,3,3,3,3,3,3,3,3,3,3,3,3,3,3,3,3,3,3,3,3,3,3,3,3,3,3,3,3,3,3,3,3,3,3,3,3,3,3,3,3,3,3,3,3,3,3	0,0,1,0,1,1,1,0,1,1,1,1,1,0,0,1,0,1,0,1,0,1,1,1,0,0,1,0,1,1,0,1,1,1,1,1,0,1,1,1,1,1,0,1,1,1,1,0,1,1	0,0,1,0,1,1,1,0,1,1,1,1,1,0,0,1,0,1,0,1,0,1,1,1,0,0,1,0,1,1,0,1,1,1,1,1,0,1,1,1,1,1,0,1,1,1,1,0,1,1	0,0,1,0,1,1,1,0,1,1,1,1,1,0,0,1,0,1,0,1,0,1,1,1,0,0,1,0,1,1,0,1,1,1,1,1,0,1,1,1,1,1,0,1,1,1,1,0,1,1	0,0,1,0,1,1,1,0,1,1,1,1,1,0,0,1,0,1,0,1,0,1,1,1,0,0,1,0,1,1,0,1,1,1,1,1,0,1,1,1,1,1,0,1,1,1,1,0,1,1	0,0,1,0,1,1,1,0,1,1,1,1,1,0,0,1,0,1,0,1,0,1,1,1,0,0,1,0,1,1,0,1,1,1,1,1,0,1,1,1,1,1,0,1,1,1,1,0,1,1	0,0,1,0,1,1,1,0,1,1,1,1,1,0,0,1,0,1,0,1,0,1,1,1,0,0,1,0,1,1,0,1,1,1,1,1,0,1,1,1,1,1,0,1,1,1,1,0,1,1	3,3,3,3,3,3,3,3,3,3,3,3,3,3,3,3,3,3,3,3,3,3,3,3,3,3,3,3,3,3,3,3,3,3,3,3,3,3,3,3,3,3,3,3,3,3,3,3,3,3	3,3,3,3,3,3,3,3,3,3,3,3,3,3,3,3,3,3,3,3,3,3,3,3,3,3,3,3,3,3,3,3,3,3,3,3,3,3,3,3,3,3,3,3,3,3,3,3,3,3	2,2,2,2,2,2,2,2,2,2,2,2,2,2,2,2,2,2,2,2,2,2,2,2,2,2,2,2,2,2,2,2,2,2,2,2,2,2,2,2,2,2,2,2,2,2,2,2,2,2	2,2,2,2,2,2,2,2,2,2,2,2,2,2,2,2,2,2,2,2,2,2,2,2,2,2,2,2,2,2,2,2,2,2,2,2,2,2,2,2,2,2,2,2,2,2,2,2,2,2	2,2,2,2,2,2,2,2,2,2,2,2,2,2,2,2,2,2,2,2,2,2,2,2,2,2,2,2,2,2,2,2,2,2,2,2,2,2,2,2,2,2,2,2,2,2,2,2,2,2	3,3,3,3,3,3,3,3,3,3,3,3,3,3,3,3,3,3,3,3,3,3,3,3,3,3,3,3,3,3,3,3,3,3,3,3,3,3,3,3,3,3,3,3,3,3,3,3,3,3	3,3,3,3,3,3,3,3,3,3,3,3,3,3,3,3,3,3,3,3,3,3,3,3,3,3,3,3,3,3,3,3,3,3,3,3,3,3,3,3,3,3,3,3,3,3,3,3,3,3	0,0,1,0,1,1,1,0,1,1,1,1,1,0,0,1,0,1,0,1,0,1,1,1,0,0,1,0,1,1,0,1,1,1,1,1,0,1,1,1,1,1,0,1,1,1,1,0,1,1	0,0,1,0,1,1,1,0,1,1,1,1,1,0,0,1,0,1,0,1,0,1,1,1,0,0,1,0,1,1,0,1,1,1,1,1,0,1,1,1,1,1,0,1,1,1,1,0,1,1	2,2,2,2,2,2,2,2,2,2,2,2,2,2,2,2,2,2,2,2,2,2,2,2,2,2,2,2,2,2,2,2,2,2,2,2,2,2,2,2,2,2,2,2,2,2,2,2,2,2	3,3,3,3,3,3,3,2,3,3,3,3,3,3,1,3,0,3,3,2,2,1,3,3,2,1,2,3,3,3,3,3,3,3,3,2,2,3,3,3,3,1,3,3,1,3,1,1,3,2	3,3,3,3,3,3,3,3,3,3,3,3,3,3,3,3,3,3,3,3,3,3,3,3,3,3,3,3,3,3,3,3,3,3,3,3,3,3,3,3,3,3,3,3,3,3,3,3,3,3	0,0,1,0,1,1,1,0,1,1,1,1,1,0,0,1,0,1,0,1,0,1,1,1,0,0,1,0,1,1,0,1,1,1,1,1,0,1,1,1,1,1,0,1,1,1,1,0,1,1	0,0,1,0,1,1,1,0,1,1,1,1,1,0,0,1,0,1,0,1,0,1,1,1,0,0,1,0,1,1,0,1,1,1,1,1,0,1,1,1,1,1,0,1,1,1,1,0,1,1	0,0,1,0,1,1,1,0,1,1,1,1,1,0,0,1,0,1,0,1,0,1,1,1,0,0,1,0,1,1,0,1,1,1,1,1,0,1,1,1,1,1,0,1,1,1,1,0,1,1	0,0,1,0,1,1,1,0,1,1,1,1,1,0,0,1,0,1,0,1,0,1,1,1,0,0,1,0,1,1,0,1,1,1,1,1,0,1,1,1,1,1,0,1,1,1,1,0,1,1
179200	2,2,2,2,2,2,2,2,2,2,2,2,2,2,2,2,2,2,2,2,2,2,2,2,2,2,2,2,2,2,2,2,2,2,2,2,2,2,2,2,2,2,2,2,2,2,2,2,2,2	2,2,2,2,2,2,2,2,2,2,2,2,2,2,2,2,2,2,2,2,2,2,2,2,2,2,2,2,2,2,2,2,2,2,2,2,2,2,2,2,2,2,2,2,2,2,2,2,2,2	3,3,3,3,3,3,3,3,3,3,3,3,3,3,3,3,3,3,3,3,3,3,3,3,3,3,3,3,3,3,3,3,3,3,3,3,3,3,3,3,3,3,3,3,3,3,3,3,3,3	3,3,3,3,3,3,3,3,3,3,3,3,3,3,3,3,3,3,3,3,3,3,3,3,3,3,3,3,3,3,3,3,3,3,3,3,3,3,3,3,3,3,3,3,3,3,3,3,3,3	1,1,1,1,1,1,1,1,1,1,1,1,1,1,1,1,1,1,1,1,0,1,1,1,1,1,1,0,1,1,1,1,0,1,1,0,1,1,1,1,0,1,1,1,1,1,1,0,1,1	1,1,1,1,1,1,1,1,1,1,1,1,1,1,1,1,1,1,1,1,0,1,1,1,1,1,1,0,1,1,1,1,0,1,1,0,1,1,1,1,0,1,1,1,1,1,1,0,1,1	1,1,1,1,1,1,1,1,1,1,1,1,1,1,1,1,1,1,1,1,0,1,1,1,1,1,1,0,1,1,1,1,0,1,1,0,1,1,1,1,0,1,1,1,1,1,1,0,1,1	1,1,1,1,1,1,1,1,1,1,1,1,1,1,1,1,1,1,1,1,0,1,1,1,1,1,1,0,1,1,1,1,0,1,1,0,1,1,1,1,0,1,1,1,1,1,1,0,1,1	1,1,1,1,1,1,1,1,1,1,1,1,1,1,1,1,1,1,1,1,0,1,1,1,1,1,1,0,1,1,1,1,0,1,1,0,1,1,1,1,0,1,1,1,1,1,1,0,1,1	1,1,1,1,1,1,1,1,1,1,1,1,1,1,1,1,1,1,1,1,0,1,1,1,1,1,1,0,1,1,1,1,0,1,1,0,1,1,1,1,0,1,1,1,1,1,1,0,1,1	3,3,3,3,3,3,3,3,3,3,3,3,3,3,3,3,3,3,3,3,3,3,3,3,3,3,3,3,3,3,3,3,3,3,3,3,3,3,3,3,3,3,3,3,3,3,3,3,3,3	3,3,3,3,3,3,3,3,3,3,3,3,3,3,3,3,3,3,3,3,3,3,3,3,3,3,3,3,3,3,3,3,3,3,3,3,3,3,3,3,3,3,3,3,3,3,3,3,3,3	2,2,2,2,2,2,2,2,2,2,2,2,2,2,2,2,2,2,2,2,2,2,2,2,2,2,2,2,2,2,2,2,2,2,2,2,2,2,2,2,2,2,2,2,2,2,2,2,2,2	2,2,2,2,2,2,2,2,2,2,2,2,2,2,2,2,2,2,2,2,2,2,2,2,2,2,2,2,2,2,2,2,2,2,2,2,2,2,2,2,2,2,2,2,2,2,2,2,2,2	2,2,2,2,2,2,2,2,2,2,2,2,2,2,2,2,2,2,2,2,2,2,2,2,2,2,2,2,2,2,2,2,2,2,2,2,2,2,2,2,2,2,2,2,2,2,2,2,2,2	3,3,3,3,3,3,3,3,3,3,3,3,3,3,3,3,3,3,3,3,3,3,3,3,3,3,3,3,3,3,3,3,3,3,3,3,3,3,3,3,3,3,3,3,3,3,3,3,3,3	3,3,3,3,3,3,3,3,3,3,3,3,3,3,3,3,3,3,3,3,3,3,3,3,3,3,3,3,3,3,3,3,3,3,3,3,3,3,3,3,3,3,3,3,3,3,3,3,3,3	1,1,1,1,1,1,1,1,1,1,1,1,1,1,1,1,1,1,1,1,0,1,1,1,1,1,1,0,1,1,1,1,0,1,1,0,1,1,1,1,0,1,1,1,1,1,1,0,1,1	1,1,1,1,1,1,1,1,1,1,1,1,1,1,1,1,1,1,1,1,0,1,1,1,1,1,1,0,1,1,1,1,0,1,1,0,1,1,1,1,0,1,1,1,1,1,1,0,1,1	2,2,2,2,2,2,2,2,2,2,2,2,2,2,2,2,2,2,2,2,2,2,2,2,2,2,2,2,2,2,2,2,2,2,2,2,2,2,2,2,2,2,2,2,2,2,2,2,2,2	1,1,1,1,1,1,3,1,1,1,1,3,1,3,3,1,1,1,1,1,0,1,1,1,3,3,1,2,1,3,1,1,0,1,1,2,3,1,1,1,0,3,3,1,3,1,3,2,1,1	3,3,3,3,3,3,3,3,3,3,3,3,3,3,3,3,3,3,3,3,3,3,3,3,3,3,3,3,3,3,3,3,3,3,3,3,3,3,3,3,3,3,3,3,3,3,3,3,3,3	1,1,1,1,1,1,1,1,1,1,1,1,1,1,1,1,1,1,1,1,0,1,1,1,1,1,1,0,1,1,1,1,0,1,1,0,1,1,1,1,0,1,1,1,1,1,1,0,1,1	1,1,1,1,1,1,1,1,1,1,1,1,1,1,1,1,1,1,1,1,0,1,1,1,1,1,1,0,1,1,1,1,0,1,1,0,1,1,1,1,0,1,1,1,1,1,1,0,1,1	1,1,1,1,1,1,1,1,1,1,1,1,1,1,1,1,1,1,1,1,0,1,1,1,1,1,1,0,1,1,1,1,0,1,1,0,1,1,1,1,0,1,1,1,1,1,1,0,1,1	1,1,1,1,1,1,1,1,1,1,1,1,1,1,1,1,1,1,1,1,0,1,1,1,1,1,1,0,1,1,1,1,0,1,1,0,1,1,1,1,0,1,1,1,1,1,1,0,1,1
179300	2,2,2,2,2,2,2,2,2,2,2,2,2,2,2,2,2,2,2,2,2,2,2,2,2,2,2,2,2,2,2,2,2,2,2,2,2,2,2,2,2,2,2,2,2,2,2,2,2,2	2,2,2,2,2,2,2,2,2,2,2,2,2,2,2,2,2,2,2,2,2,2,2,2,2,2,2,2,2,2,2,2,2,2,2,2,2,2,2,2,2,2,2,2,2,2,2,2,2,2	3,3,3,3,3,3,3,3,3,3,3,3,3,3,3,3,3,3,3,3,3,3,3,3,3,3,3,3,3,3,3,3,3,3,3,3,3,3,3,3,3,3,3,3,3,3,3,3,3,3	3,3,3,3,3,3,3,3,3,3,3,3,3,3,3,3,3,3,3,3,3,3,3,3,3,3,3,3,3,3,3,3,3,3,3,3,3,3,3,3,3,3,3,3,3,3,3,3,3,3	1,1,0,0,1,1,1,0,1,1,1,1,1,1,0,1,1,0,0,1,0,0,1,1,1,1,0,1,0,1,0,1,1,1,1,1,1,0,1,0,1,0,1,1,1,1,1,0,1,0	1,1,0,0,1,1,1,0,1,1,1,1,1,1,0,1,1,0,0,1,0,0,1,1,1,1,0,1,0,1,0,1,1,1,1,1,1,0,1,0,1,0,1,1,1,1,1,0,1,0	1,1,0,0,1,1,1,0,1,1,1,1,1,1,0,1,1,0,0,1,0,0,1,1,1,1,0,1,0,1,0,1,1,1,1,1,1,0,1,0,1,0,1,1,1,1,1,0,1,0	1,1,0,0,1,1,1,0,1,1,1,1,1,1,0,1,1,0,0,1,0,0,1,1,1,1,0,1,0,1,0,1,1,1,1,1,1,0,1,0,1,0,1,1,1,1,1,0,1,0	1,1,0,0,1,1,1,0,1,1,1,1,1,1,0,1,1,0,0,1,0,0,1,1,1,1,0,1,0,1,0,1,1,1,1,1,1,0,1,0,1,0,1,1,1,1,1,0,1,0	1,1,0,0,1,1,1,0,1,1,1,1,1,1,0,1,1,0,0,1,0,0,1,1,1,1,0,1,0,1,0,1,1,1,1,1,1,0,1,0,1,0,1,1,1,1,1,0,1,0	3,3,3,3,3,3,3,3,3,3,3,3,3,3,3,3,3,3,3,3,3,3,3,3,3,3,3,3,3,3,3,3,3,3,3,3,3,3,3,3,3,3,3,3,3,3,3,3,3,3	3,3,3,3,3,3,3,3,3,3,3,3,3,3,3,3,3,3,3,3,3,3,3,3,3,3,3,3,3,3,3,3,3,3,3,3,3,3,3,3,3,3,3,3,3,3,3,3,3,3	2,2,2,2,2,2,2,2,2,2,2,2,2,2,2,2,2,2,2,2,2,2,2,2,2,2,2,2,2,2,2,2,2,2,2,2,2,2,2,2,2,2,2,2,2,2,2,2,2,2	2,2,2,2,2,2,2,2,2,2,2,2,2,2,2,2,2,2,2,2,2,2,2,2,2,2,2,2,2,2,2,2,2,2,2,2,2,2,2,2,2,2,2,2,2,2,2,2,2,2	2,2,2,2,2,2,2,2,2,2,2,2,2,2,2,2,2,2,2,2,2,2,2,2,2,2,2,2,2,2,2,2,2,2,2,2,2,2,2,2,2,2,2,2,2,2,2,2,2,2	3,3,3,3,3,3,3,3,3,3,3,3,3,3,3,3,3,3,3,3,3,3,3,3,3,3,3,3,3,3,3,3,3,3,3,3,3,3,3,3,3,3,3,3,3,3,3,3,3,3	3,3,3,3,3,3,3,3,3,3,3,3,3,3,3,3,3,3,3,3,3,3,3,3,3,3,3,3,3,3,3,3,3,3,3,3,3,3,3,3,3,3,3,3,3,3,3,3,3,3	1,1,0,0,1,1,1,0,1,1,1,1,1,1,0,1,1,0,0,1,0,0,1,1,1,1,0,1,0,1,0,1,1,1,1,1,1,0,1,0,1,0,1,1,1,1,1,0,1,0	1,1,0,0,1,1,1,0,1,1,1,1,1,1,0,1,1,0,0,1,0,0,1,1,1,1,0,1,0,1,0,1,1,1,1,1,1,0,1,0,1,0,1,1,1,1,1,0,1,0	2,2,2,2,2,2,2,2,2,2,2,2,2,2,2,2,2,2,2,2,2,2,2,2,2,2,2,2,2,2,2,2,2,2,2,2,2,2,2,2,2,2,2,2,2,2,2,2,2,2	0,2,1,0,1,0,3,3,2,0,1,0,0,1,2,3,1,2,1,2,1,0,2,1,3,3,3,1,2,2,2,2,0,0,1,2,3,2,2,3,1,2,2,0,3,3,3,0,0,0	3,3,3,3,3,3,3,3,3,3,3,3,3,3,3,3,3,3,3,3,3,3,3,3,3,3,3,3,3,3,3,3,3,3,3,3,3,3,3,3,3,3,3,3,3,3,3,3,3,3	1,1,0,0,1,1,1,0,1,1,1,1,1,1,0,1,1,0,0,1,0,0,1,1,1,1,0,1,0,1,0,1,1,1,1,1,1,0,1,0,1,0,1,1,1,1,1,0,1,0	1,1,0,0,1,1,1,0,1,1,1,1,1,1,0,1,1,0,0,1,0,0,1,1,1,1,0,1,0,1,0,1,1,1,1,1,1,0,1,0,1,0,1,1,1,1,1,0,1,0	1,1,0,0,1,1,1,0,1,1,1,1,1,1,0,1,1,0,0,1,0,0,1,1,1,1,0,1,0,1,0,1,1,1,1,1,1,0,1,0,1,0,1,1,1,1,1,0,1,0	1,1,0,0,1,1,1,0,1,1,1,1,1,1,0,1,1,0,0,1,0,0,1,1,1,1,0,1,0,1,0,1,1,1,1,1,1,0,1,0,1,0,1,1,1,1,1,0,1,0
179400	2,2,2,2,2,2,2,2,2,2,2,2,2,2,2,2,2,2,2,2,2,2,2,2,2,2,2,2,2,2,2,2,2,2,2,2,2,2,2,2,2,2,2,2,2,2,2,2,2,2	2,2,2,2,2,2,2,2,2,2,2,2,2,2,2,2,2,2,2,2,2,2,2,2,2,2,2,2,2,2,2,2,2,2,2,2,2,2,2,2,2,2,2,2,2,2,2,2,2,2	3,3,3,3,3,3,3,3,3,3,3,3,3,3,3,3,3,3,3,3,3,3,3,3,3,3,3,3,3,3,3,3,3,3,3,3,3,3,3,3,3,3,3,3,3,3,3,3,3,3	3,3,3,3,3,3,3,3,3,3,3,3,3,3,3,3,3,3,3,3,3,3,3,3,3,3,3,3,3,3,3,3,3,3,3,3,3,3,3,3,3,3,3,3,3,3,3,3,3,3	1,1,0,0,0,0,1,0,0,1,1,0,1,1,0,0,1,0,1,1,0,1,1,0,1,0,1,1,1,0,0,1,1,1,0,1,1,0,1,1,1,0,1,0,0,0,0,1,1,1	1,1,0,0,0,0,1,0,0,1,1,0,1,1,0,0,1,0,1,1,0,1,1,0,1,0,1,1,1,0,0,1,1,1,0,1,1,0,1,1,1,0,1,0,0,0,0,1,1,1	1,1,0,0,0,0,1,0,0,1,1,0,1,1,0,0,1,0,1,1,0,1,1,0,1,0,1,1,1,0,0,1,1,1,0,1,1,0,1,1,1,0,1,0,0,0,0,1,1,1	1,1,0,0,0,0,1,0,0,1,1,0,1,1,0,0,1,0,1,1,0,1,1,0,1,0,1,1,1,0,0,1,1,1,0,1,1,0,1,1,1,0,1,0,0,0,0,1,1,1	1,1,0,0,0,0,1,0,0,1,1,0,1,1,0,0,1,0,1,1,0,1,1,0,1,0,1,1,1,0,0,1,1,1,0,1,1,0,1,1,1,0,1,0,0,0,0,1,1,1	1,1,0,0,0,0,1,0,0,1,1,0,1,1,0,0,1,0,1,1,0,1,1,0,1,0,1,1,1,0,0,1,1,1,0,1,1,0,1,1,1,0,1,0,0,0,0,1,1,1	3,3,3,3,3,3,3,3,3,3,3,3,3,3,3,3,3,3,3,3,3,3,3,3,3,3,3,3,3,3,3,3,3,3,3,3,3,3,3,3,3,3,3,3,3,3,3,3,3,3	3,3,3,3,3,3,3,3,3,3,3,3,3,3,3,3,3,3,3,3,3,3,3,3,3,3,3,3,3,3,3,3,3,3,3,3,3,3,3,3,3,3,3,3,3,3,3,3,3,3	2,2,2,2,2,2,2,2,2,2,2,2,2,2,2,2,2,2,2,2,2,2,2,2,2,2,2,2,2,2,2,2,2,2,2,2,2,2,2,2,2,2,2,2,2,2,2,2,2,2	2,2,2,2,2,2,2,2,2,2,2,2,2,2,2,2,2,2,2,2,2,2,2,2,2,2,2,2,2,2,2,2,2,2,2,2,2,2,2,2,2,2,2,2,2,2,2,2,2,2	2,2,2,2,2,2,2,2,2,2,2,2,2,2,2,2,2,2,2,2,2,2,2,2,2,2,2,2,2,2,2,2,2,2,2,2,2,2,2,2,2,2,2,2,2,2,2,2,2,2	3,3,3,3,3,3,3,3,3,3,3,3,3,3,3,3,3,3,3,3,3,3,3,3,3,3,3,3,3,3,3,3,3,3,3,3,3,3,3,3,3,3,3,3,3,3,3,3,3,3	3,3,3,3,3,3,3,3,3,3,3,3,3,3,3,3,3,3,3,3,3,3,3,3,3,3,3,3,3,3,3,3,3,3,3,3,3,3,3,3,3,3,3,3,3,3,3,3,3,3	1,1,0,0,0,0,1,0,0,1,1,0,1,1,0,0,1,0,1,1,0,1,1,0,1,0,1,1,1,0,0,1,1,1,0,1,1,0,1,1,1,0,1,0,0,0,0,1,1,1	1,1,0,0,0,0,1,0,0,1,1,0,1,1,0,0,1,0,1,1,0,1,1,0,1,0,1,1,1,0,0,1,1,1,0,1,1,0,1,1,1,0,1,0,0,0,0,1,1,1	2,2,2,2,2,2,2,2,2,2,2,2,2,2,2,2,2,2,2,2,2,2,2,2,2,2,2,2,2,2,2,2,2,2,2,2,2,2,2,2,2,2,2,2,2,2,2,2,2,2	1,1,0,3,0,2,1,2,3,3,1,0,1,2,0,3,3,0,2,2,0,1,0,0,1,3,1,0,1,2,2,0,3,2,0,1,2,2,1,3,2,2,0,0,0,2,0,3,1,1	3,3,3,3,3,3,3,3,3,3,3,3,3,3,3,3,3,3,3,3,3,3,3,3,3,3,3,3,3,3,3,3,3,3,3,3,3,3,3,3,3,3,3,3,3,3,3,3,3,3	1,1,0,0,0,0,1,0,0,1,1,0,1,1,0,0,1,0,1,1,0,1,1,0,1,0,1,1,1,0,0,1,1,1,0,1,1,0,1,1,1,0,1,0,0,0,0,1,1,1	1,1,0,0,0,0,1,0,0,1,1,0,1,1,0,0,1,0,1,1,0,1,1,0,1,0,1,1,1,0,0,1,1,1,0,1,1,0,1,1,1,0,1,0,0,0,0,1,1,1	1,1,0,0,0,0,1,0,0,1,1,0,1,1,0,0,1,0,1,1,0,1,1,0,1,0,1,1,1,0,0,1,1,1,0,1,1,0,1,1,1,0,1,0,0,0,0,1,1,1	1,1,0,0,0,0,1,0,0,1,1,0,1,1,0,0,1,0,1,1,0,1,1,0,1,0,1,1,1,0,0,1,1,1,0,1,1,0,1,1,1,0,1,0,0,0,0,1,1,1
179500	2,2,2,2,2,2,2,2,2,2,2,2,2,2,2,2,2,2,2,2,2,2,2,2,2,2,2,2,2,2,2,2,2,2,2,2,2,2,2,2,2,2,2,2,2,2,2,2,2,2	2,2,2,2,2,2,2,2,2,2,2,2,2,2,2,2,2,2,2,2,2,2,2,2,2,2,2,2,2,2,2,2,2,2,2,2,2,2,2,2,2,2,2,2,2,2,2,2,2,2	3,3,3,3,3,3,3,3,3,3,3,3,3,3,3,3,3,3,3,3,3,3,3,3,3,3,3,3,3,3,3,3,3,3,3,3,3,3,3,3,3,3,3,3,3,3,3,3,3,3	3,3,3,3,3,3,3,3,3,3,3,3,3,3,3,3,3,3,3,3,3,3,3,3,3,3,3,3,3,3,3,3,3,3,3,3,3,3,3,3,3,3,3,3,3,3,3,3,3,3	0,0,0,1,0,0,0,1,0,1,0,1,1,1,1,1,0,0,0,1,1,0,0,0,0,0,0,1,1,0,1,1,0,1,0,0,1,1,1,1,1,1,1,1,1,1,1,1,0,0	0,0,0,1,0,0,0,1,0,1,0,1,1,1,1,1,0,0,0,1,1,0,0,0,0,0,0,1,1,0,1,1,0,1,0,0,1,1,1,1,1,1,1,1,1,1,1,1,0,0	0,0,0,1,0,0,0,1,0,1,0,1,1,1,1,1,0,0,0,1,1,0,0,0,0,0,0,1,1,0,1,1,0,1,0,0,1,1,1,1,1,1,1,1,1,1,1,1,0,0	0,0,0,1,0,0,0,1,0,1,0,1,1,1,1,1,0,0,0,1,1,0,0,0,0,0,0,1,1,0,1,1,0,1,0,0,1,1,1,1,1,1,1,1,1,1,1,1,0,0	0,0,0,1,0,0,0,1,0,1,0,1,1,1,1,1,0,0,0,1,1,0,0,0,0,0,0,1,1,0,1,1,0,1,0,0,1,1,1,1,1,1,1,1,1,1,1,1,0,0	0,0,0,1,0,0,0,1,0,1,0,1,1,1,1,1,0,0,0,1,1,0,0,0,0,0,0,1,1,0,1,1,0,1,0,0,1,1,1,1,1,1,1,1,1,1,1,1,0,0	3,3,3,3,3,3,3,3,3,3,3,3,3,3,3,3,3,3,3,3,3,3,3,3,3,3,3,3,3,3,3,3,3,3,3,3,3,3,3,3,3,3,3,3,3,3,3,3,3,3	3,3,3,3,3,3,3,3,3,3,3,3,3,3,3,3,3,3,3,3,3,3,3,3,3,3,3,3,3,3,3,3,3,3,3,3,3,3,3,3,3,3,3,3,3,3,3,3,3,3	2,2,2,2,2,2,2,2,2,2,2,2,2,2,2,2,2,2,2,2,2,2,2,2,2,2,2,2,2,2,2,2,2,2,2,2,2,2,2,2,2,2,2,2,2,2,2,2,2,2	2,2,2,2,2,2,2,2,2,2,2,2,2,2,2,2,2,2,2,2,2,2,2,2,2,2,2,2,2,2,2,2,2,2,2,2,2,2,2,2,2,2,2,2,2,2,2,2,2,2	2,2,2,2,2,2,2,2,2,2,2,2,2,2,2,2,2,2,2,2,2,2,2,2,2,2,2,2,2,2,2,2,2,2,2,2,2,2,2,2,2,2,2,2,2,2,2,2,2,2	3,3,3,3,3,3,3,3,3,3,3,3,3,3,3,3,3,3,3,3,3,3,3,3,3,3,3,3,3,3,3,3,3,3,3,3,3,3,3,3,3,3,3,3,3,3,3,3,3,3	3,3,3,3,3,3,3,3,3,3,3,3,3,3,3,3,3,3,3,3,3,3,3,3,3,3,3,3,3,3,3,3,3,3,3,3,3,3,3,3,3,3,3,3,3,3,3,3,3,3	0,0,0,1,0,0,0,1,0,1,0,1,1,1,1,1,0,0,0,1,1,0,0,0,0,0,0,1,1,0,1,1,0,1,0,0,1,1,1,1,1,1,1,1,1,1,1,1,0,0	0,0,0,1,0,0,0,1,0,1,0,1,1,1,1,1,0,0,0,1,1,0,0,0,0,0,0,1,1,0,1,1,0,1,0,0,1,1,1,1,1,1,1,1,1,1,1,1,0,0	2,2,2,2,2,2,2,2,2,2,2,2,2,2,2,2,2,2,2,2,2,2,2,2,2,2,2,2,2,2,2,2,2,2,2,2,2,2,2,2,2,2,2,2,2,2,2,2,2,2	0,2,0,1,0,3,0,1,0,3,3,1,1,1,1,2,0,3,0,3,1,0,0,2,0,3,0,2,1,0,1,1,0,2,0,2,3,3,3,2,1,3,2,1,3,1,1,1,0,0	3,3,3,3,3,3,3,3,3,3,3,3,3,3,3,3,3,3,3,3,3,3,3,3,3,3,3,3,3,3,3,3,3,3,3,3,3,3,3,3,3,3,3,3,3,3,3,3,3,3	0,0,0,1,0,0,0,1,0,1,0,1,1,1,1,1,0,0,0,1,1,0,0,0,0,0,0,1,1,0,1,1,0,1,0,0,1,1,1,1,1,1,3,1,1,1,1,1,0,0	0,0,0,1,0,0,0,1,0,1,0,1,1,1,1,1,0,0,0,1,1,0,0,0,0,0,0,1,1,0,1,1,0,1,0,0,1,1,1,1,1,1,1,1,1,1,1,1,0,0	0,0,0,1,0,0,0,1,0,1,0,1,1,1,1,1,0,0,0,1,1,0,0,0,0,0,0,1,1,0,1,1,0,1,0,0,1,1,1,1,1,1,1,1,1,1,1,1,0,0	0,0,0,1,0,0,0,1,0,1,0,1,1,1,1,1,0,0,0,1,1,0,0,0,0,0,0,1,1,0,1,1,0,1,0,0,1,1,1,1,1,1,1,1,1,1,1,1,0,0
179600	2,2,2,2,2,2,2,2,2,2,2,2,2,2,2,2,2,2,2,2,2,2,2,2,2,2,2,2,2,2,2,2,2,2,2,2,2,2,2,2,2,2,2,2,2,2,2,2,2,2	2,2,2,2,2,2,2,2,2,2,2,2,2,2,2,2,2,2,2,2,2,2,2,2,2,2,2,2,2,2,2,2,2,2,2,2,2,2,2,2,2,2,2,2,2,2,2,2,2,2	3,3,3,3,3,3,3,3,3,3,3,3,3,3,3,3,3,3,3,3,3,3,3,3,3,3,3,3,3,3,3,3,3,3,3,3,3,3,3,3,3,3,3,3,3,3,3,3,3,3	3,3,3,3,3,3,3,3,3,3,3,3,3,3,3,3,3,3,3,3,3,3,3,3,3,3,3,3,3,3,3,3,3,3,3,3,3,3,3,3,3,3,3,3,3,3,3,3,3,3	1,0,1,0,0,1,0,0,1,1,1,1,0,0,0,0,0,1,1,0,0,1,1,1,0,1,0,1,1,0,1,1,0,0,1,0,1,0,1,0,0,0,1,1,1,1,1,0,1,0	1,0,1,0,0,1,0,0,1,1,1,1,0,0,0,0,0,1,1,0,0,1,1,1,0,1,0,1,1,0,1,1,0,0,1,0,1,0,1,0,0,0,1,1,1,1,1,0,1,0	1,0,1,0,0,1,0,0,1,1,1,1,0,0,0,0,0,1,1,0,0,1,1,1,0,1,0,1,1,0,1,1,0,0,1,0,1,0,1,0,0,0,1,1,1,1,1,0,1,0	1,0,1,0,0,1,0,0,1,1,1,1,0,0,0,0,0,1,1,0,0,1,1,1,0,1,0,1,1,0,1,1,0,0,1,0,1,0,1,0,0,0,1,1,1,1,1,0,1,0	1,0,1,0,0,1,0,0,1,1,1,1,0,0,0,0,0,1,1,0,0,1,1,1,0,1,0,1,1,0,1,1,0,0,1,0,1,0,1,0,0,0,1,1,1,1,1,0,1,0	1,0,1,0,0,1,0,0,1,1,1,1,0,0,0,0,0,1,1,0,0,1,1,1,0,1,0,1,1,0,1,1,0,0,1,0,1,0,1,0,0,0,1,1,1,1,1,0,1,0	3,3,3,3,3,3,3,3,3,3,3,3,3,3,3,3,3,3,3,3,3,3,3,3,3,3,3,3,3,3,3,3,3,3,3,3,3,3,3,3,3,3,3,3,3,3,3,3,3,3	3,3,3,3,3,3,3,3,3,3,3,3,3,3,3,3,3,3,3,3,3,3,3,3,3,3,3,3,3,3,3,3,3,3,3,3,3,3,3,3,3,3,3,3,3,3,3,3,3,3	2,2,2,2,2,2,2,2,2,2,2,2,2,2,2,2,2,2,2,2,2,2,2,2,2,2,2,2,2,2,2,2,2,2,2,2,2,2,2,2,2,2,2,2,2,2,2,2,2,2	2,2,2,2,2,2,2,2,2,2,2,2,2,2,2,2,2,2,2,2,2,2,2,2,2,2,2,2,2,2,2,2,2,2,2,2,2,2,2,2,2,2,2,2,2,2,2,2,2,2	2,2,2,2,2,2,2,2,2,2,2,2,2,2,2,2,2,2,2,2,2,2,2,2,2,2,2,2,2,2,2,2,2,2,2,2,2,2,2,2,2,2,2,2,2,2,2,2,2,2	3,3,3,3,3,3,3,3,3,3,3,3,3,3,3,3,3,3,3,3,3,3,3,3,3,3,3,3,3,3,3,3,3,3,3,3,3,3,3,3,3,3,3,3,3,3,3,3,3,3	3,3,3,3,3,3,3,3,3,3,3,3,3,3,3,3,3,3,3,3,3,3,3,3,3,3,3,3,3,3,3,3,3,3,3,3,3,3,3,3,3,3,3,3,3,3,3,3,3,3	1,0,1,0,0,1,0,0,1,1,1,1,0,0,0,0,0,1,1,0,0,1,1,1,0,1,0,1,1,0,1,1,0,0,1,0,1,0,1,0,0,0,1,1,1,1,1,0,1,0	1,0,1,0,0,1,0,0,1,1,1,1,0,0,0,0,0,1,1,0,0,1,1,1,0,1,0,1,1,0,1,1,0,0,1,0,1,0,1,0,0,0,1,1,1,1,1,0,1,0	2,2,2,2,2,2,2,2,2,2,2,2,2,2,2,2,2,2,2,2,2,2,2,2,2,2,2,2,2,2,2,2,2,2,2,2,2,2,2,2,2,2,2,2,2,2,2,2,2,2	2,3,1,1,0,1,2,2,2,3,1,2,1,3,0,3,0,2,1,1,2,3,0,3,2,2,0,1,1,2,3,3,3,0,0,1,0,0,1,3,0,1,1,0,2,2,0,3,0,2	3,3,3,3,3,3,3,3,3,3,3,3,3,3,3,3,3,3,3,3,3,3,3,3,3,3,3,3,3,3,3,3,3,3,3,3,3,3,3,3,3,3,3,3,3,3,3,3,3,3	1,0,1,0,0,1,0,0,1,1,1,1,0,0,0,0,0,1,1,0,0,1,1,1,0,1,0,1,1,0,1,1,0,0,1,0,1,0,1,0,0,0,1,1,1,1,1,0,1,0	1,0,1,0,0,1,0,0,1,1,1,1,0,0,0,0,0,1,1,0,0,1,1,1,0,1,0,1,1,0,1,1,0,0,1,0,1,0,1,0,0,0,1,1,1,1,1,0,1,0	1,0,1,0,0,1,0,0,1,1,1,1,0,0,0,0,0,1,1,0,0,1,1,1,0,1,0,1,1,0,1,1,0,0,1,0,1,0,1,0,0,0,1,1,1,1,1,0,1,0	1,0,1,0,0,1,0,0,1,1,1,1,0,0,0,0,0,1,1,0,0,1,1,1,0,1,0,1,1,0,1,1,0,0,1,0,1,0,1,0,0,0,1,1,1,1,1,0,1,0
179700	2,2,2,2,2,2,2,2,2,2,2,2,2,2,2,2,2,2,2,2,2,2,2,2,2,2,2,2,2,2,2,2,2,2,2,2,2,2,2,2,2,2,2,2,2,2,2,2,2,2	2,2,2,2,2,2,2,2,2,2,2,2,2,2,2,2,2,2,2,2,2,2,2,2,2,2,2,2,2,2,2,2,2,2,2,2,2,2,2,2,2,2,2,2,2,2,2,2,2,2	3,3,3,3,3,3,3,3,3,3,3,3,3,3,3,3,3,3,3,3,3,3,3,3,3,3,3,3,3,3,3,3,3,3,3,3,3,3,3,3,3,3,3,3,3,3,3,3,3,3	3,3,3,3,3,3,3,3,3,3,3,3,3,3,3,3,3,3,3,3,3,3,3,3,3,3,3,3,3,3,3,3,3,3,3,3,3,3,3,3,3,3,3,3,3,3,3,3,3,3	0,1,1,0,0,0,1,0,1,0,0,1,0,0,0,1,1,0,0,1,1,1,1,0,0,0,0,1,1,1,1,1,1,1,0,0,0,1,1,1,0,0,0,1,0,0,0,0,1,0	0,1,1,0,0,0,1,0,1,0,0,1,0,0,0,1,1,0,0,1,1,1,1,0,0,0,0,1,1,1,1,1,1,1,0,0,0,1,1,1,0,0,0,1,0,0,0,0,1,0	0,1,1,0,0,0,1,0,1,0,0,1,0,0,0,1,1,0,0,1,1,1,1,0,0,0,0,1,1,1,1,1,1,1,0,0,0,1,1,1,0,0,0,1,0,0,0,0,1,0	0,1,1,0,0,0,1,0,1,0,0,1,0,0,0,1,1,0,0,1,1,1,1,0,0,0,0,1,1,1,1,1,1,1,0,0,0,1,1,1,0,0,0,1,0,0,0,0,1,0	0,1,1,0,0,0,1,0,1,0,0,1,0,0,0,1,1,0,0,1,1,1,1,0,0,0,0,1,1,1,1,1,1,1,0,0,0,1,1,1,0,0,0,1,0,0,0,0,1,0	0,1,1,0,0,0,1,0,1,0,0,1,0,0,0,1,1,0,0,1,1,1,1,0,0,0,0,1,1,1,1,1,1,1,0,0,0,1,1,1,0,0,0,1,0,0,0,0,1,0	3,3,3,3,3,3,3,3,3,3,3,3,3,3,3,3,3,3,3,3,3,3,3,3,3,3,3,3,3,3,3,3,3,3,3,3,3,3,3,3,3,3,3,3,3,3,3,3,3,3	3,3,3,3,3,3,3,3,3,3,3,3,3,3,3,3,3,3,3,3,3,3,3,3,3,3,3,3,3,3,3,3,3,3,3,3,3,3,3,3,3,3,3,3,3,3,3,3,3,3	2,2,2,2,2,2,2,2,2,2,2,2,2,2,2,2,2,2,2,2,2,2,2,2,2,2,2,2,2,2,2,2,2,2,2,2,2,2,2,2,2,2,2,2,2,2,2,2,2,2	2,2,2,2,2,2,2,2,2,2,2,2,2,2,2,2,2,2,2,2,2,2,2,2,2,2,2,2,2,2,2,2,2,2,2,2,2,2,2,2,2,2,2,2,2,2,2,2,2,2	2,2,2,2,2,2,2,2,2,2,2,2,2,2,2,2,2,2,2,2,2,2,2,2,2,2,2,2,2,2,2,2,2,2,2,2,2,2,2,2,2,2,2,2,2,2,2,2,2,2	3,3,3,3,3,3,3,3,3,3,3,3,3,3,3,3,3,3,3,3,3,3,3,3,3,3,3,3,3,3,3,3,3,3,3,3,3,3,3,3,3,3,3,3,3,3,3,3,3,3	3,3,3,3,3,3,3,3,3,3,3,3,3,3,3,3,3,3,3,3,3,3,3,3,3,3,3,3,3,3,3,3,3,3,3,3,3,3,3,3,3,3,3,3,3,3,3,3,3,3	0,1,1,0,0,0,1,0,1,0,0,1,0,0,0,1,1,0,0,1,1,1,1,0,0,0,0,1,1,1,1,1,1,1,0,0,0,1,1,1,0,0,0,1,0,0,0,0,1,0	0,1,1,0,0,0,1,0,1,0,0,1,0,0,0,1,1,0,0,1,1,1,1,0,0,0,0,1,1,1,1,1,1,1,0,0,0,1,1,1,0,0,0,1,0,0,0,0,1,0	2,2,2,2,2,2,2,2,2,2,2,2,2,2,2,2,2,2,2,2,2,2,2,2,2,2,2,2,2,2,2,2,2,2,2,2,2,2,2,2,2,2,2,2,2,2,2,2,2,2	3,2,3,1,0,2,0,0,0,1,2,0,3,2,2,2,1,0,2,1,0,1,3,0,2,0,0,1,0,0,1,1,2,0,2,2,2,1,2,1,1,2,1,1,0,0,3,0,3,1	3,3,3,3,3,3,3,3,3,3,3,3,3,3,3,3,3,3,3,3,3,3,3,3,3,3,3,3,3,3,3,3,3,3,3,3,3,3,3,3,3,3,3,3,3,3,3,3,3,3	0,1,1,0,0,0,1,0,1,0,0,1,0,0,0,1,1,0,0,1,1,1,1,0,0,0,0,1,1,1,1,1,1,1,0,0,0,1,1,1,0,0,0,1,0,0,0,0,1,0	0,1,1,0,0,0,1,0,1,0,0,1,0,0,0,1,1,0,0,1,1,1,1,0,0,0,0,1,1,1,1,1,1,1,0,0,0,1,1,1,0,0,0,1,0,0,0,0,1,0	0,1,1,0,0,0,1,0,1,0,0,1,0,0,0,1,1,0,0,1,1,1,1,0,0,0,0,1,1,1,1,1,1,1,0,0,0,1,1,1,0,0,0,1,0,0,0,0,1,0	0,1,1,0,0,0,1,0,1,0,0,1,0,0,0,1,1,0,0,1,1,1,1,0,0,0,0,1,1,1,1,1,1,1,0,0,0,1,1,1,0,0,0,1,0,0,0,0,1,0
179800	2,2,2,2,2,2,2,2,2,2,2,2,2,2,2,2,2,2,2,2,2,2,2,2,2,2,2,2,2,2,2,2,2,2,2,2,2,2,2,2,2,2,2,2,2,2,2,2,2,2	2,2,2,2,2,2,2,2,2,2,2,2,2,2,2,2,2,2,2,2,2,2,2,2,2,2,2,2,2,2,2,2,2,2,2,2,2,2,2,2,2,2,2,2,2,2,2,2,2,2	3,3,3,3,3,3,3,3,3,3,3,3,3,3,3,3,3,3,3,3,3,3,3,3,3,3,3,3,3,3,3,3,3,3,3,3,3,3,3,3,3,3,3,3,3,3,3,3,3,3	3,3,3,3,3,3,3,3,3,3,3,3,3,3,3,3,3,3,3,3,3,3,3,3,3,3,3,3,3,3,3,3,3,3,3,3,3,3,3,3,3,3,3,3,3,3,3,3,3,3	0,1,1,1,0,1,1,1,1,1,1,0,0,0,0,1,1,1,1,1,1,0,0,0,1,0,1,0,0,0,1,0,1,0,1,0,1,1,0,1,1,1,0,0,0,1,0,1,1,0	0,1,1,1,0,1,1,1,1,1,1,0,0,0,0,1,1,1,1,1,1,0,0,0,1,0,1,0,0,0,1,0,1,0,1,0,1,1,0,1,1,1,0,0,0,1,0,1,1,0	0,1,1,1,0,1,1,1,1,1,1,0,0,0,0,1,1,1,1,1,1,0,0,0,1,0,1,0,0,0,1,0,1,0,1,0,1,1,0,1,1,1,0,0,0,1,0,1,1,0	0,1,1,1,0,1,1,1,1,1,1,0,0,0,0,1,1,1,1,1,1,0,0,0,1,0,1,0,0,0,1,0,1,0,1,0,1,1,0,1,1,1,0,0,0,1,0,1,1,0	0,1,1,1,0,1,1,1,1,1,1,0,0,0,0,1,1,1,1,1,1,0,0,0,1,0,1,0,0,0,1,0,1,0,1,0,1,1,0,1,1,1,0,0,0,1,0,1,1,0	0,1,1,1,0,1,1,1,1,1,1,0,0,0,0,1,1,1,1,1,1,0,0,0,1,0,1,0,0,0,1,0,1,0,1,0,1,1,0,1,1,1,0,0,0,1,0,1,1,0	3,3,3,3,3,3,3,3,3,3,3,3,3,3,3,3,3,3,3,3,3,3,3,3,3,3,3,3,3,3,3,3,3,3,3,3,3,3,3,3,3,3,3,3,3,3,3,3,3,3	3,3,3,3,3,3,3,3,3,3,3,3,3,3,3,3,3,3,3,3,3,3,3,3,3,3,3,3,3,3,3,3,3,3,3,3,3,3,3,3,3,3,3,3,3,3,3,3,3,3	2,2,2,2,2,2,2,2,2,2,2,2,2,2,2,2,2,2,2,2,2,2,2,2,2,2,2,2,2,2,2,2,2,2,2,2,2,2,2,2,2,2,2,2,2,2,2,2,2,2	2,2,2,2,2,2,2,2,2,2,2,2,2,2,2,2,2,2,2,2,2,2,2,2,2,2,2,2,2,2,2,2,2,2,2,2,2,2,2,2,2,2,2,2,2,2,2,2,2,2	2,2,2,2,2,2,2,2,2,2,2,2,2,2,2,2,2,2,2,2,2,2,2,2,2,2,2,2,2,2,2,2,2,2,2,2,2,2,2,2,2,2,2,2,2,2,2,2,2,2	3,3,3,3,3,3,3,3,3,3,3,3,3,3,3,3,3,3,3,3,3,3,3,3,3,3,3,3,3,3,3,3,3,3,3,3,3,3,3,3,3,3,3,3,3,3,3,3,3,3	3,3,3,3,3,3,3,3,3,3,3,3,3,3,3,3,3,3,3,3,3,3,3,3,3,3,3,3,3,3,3,3,3,3,3,3,3,3,3,3,3,3,3,3,3,3,3,3,3,3	0,1,1,1,0,1,1,1,1,1,1,0,0,0,0,1,1,1,1,1,1,0,0,0,1,0,1,0,0,0,1,0,1,0,1,0,1,1,0,1,1,1,0,0,0,1,0,1,1,0	0,1,1,1,0,1,1,1,1,1,1,0,0,0,0,1,1,1,1,1,1,0,0,0,1,0,1,0,0,0,1,0,1,0,1,0,1,1,0,1,1,1,0,0,0,1,0,1,1,0	2,2,2,2,2,2,2,2,2,2,2,2,2,2,2,2,2,2,2,2,2,2,2,2,2,2,2,2,2,2,2,2,2,2,2,2,2,2,2,2,2,2,2,2,2,2,2,2,2,2	2,2,0,1,3,0,0,1,3,3,0,2,0,0,1,3,2,3,1,3,1,3,3,1,2,0,2,3,3,0,0,2,0,1,0,1,2,1,2,3,2,2,0,2,3,1,2,3,1,2	3,3,3,3,3,3,3,3,3,3,3,3,3,3,3,3,3,3,3,3,3,3,3,3,3,3,3,3,3,3,3,3,3,3,3,3,3,3,3,3,3,3,3,3,3,3,3,3,3,3	0,1,1,1,0,1,1,1,1,1,1,0,0,0,0,1,1,1,1,1,1,0,0,0,1,0,1,0,0,0,1,0,1,0,1,0,1,1,0,1,1,1,0,0,0,1,0,1,1,0	0,1,1,1,0,1,1,1,1,1,1,0,0,0,0,1,1,1,1,1,1,0,0,0,1,0,1,0,0,0,1,0,1,0,1,0,1,1,0,1,1,1,0,0,0,1,0,1,1,0	0,1,1,1,0,1,1,1,1,1,1,0,0,0,0,1,1,1,1,1,1,0,0,0,1,0,1,0,0,0,1,0,1,0,1,0,1,1,0,1,1,1,0,0,0,1,0,1,1,0	0,1,1,1,0,1,1,1,1,1,1,0,0,0,0,1,1,1,1,1,1,0,0,0,1,0,1,0,0,0,1,0,1,0,1,0,1,1,0,1,1,1,0,0,0,1,0,1,1,0
179900	2,2,2,2,2,2,2,2,2,2,2,2,2,2,2,2,2,2,2,2,2,2,2,2,2,2,2,2,2,2,2,2,2,2,2,2,2,2,2,2,2,2,2,2,2,2,2,2,2,2	2,2,2,2,2,2,2,2,2,2,2,2,2,2,2,2,2,2,2,2,2,2,2,2,2,2,2,2,2,2,2,2,2,2,2,2,2,2,2,2,2,2,2,2,2,2,2,2,2,2	3,3,3,3,3,3,3,3,3,3,3,3,3,3,3,3,3,3,3,3,3,3,3,3,3,3,3,3,3,3,3,3,3,3,3,3,3,3,3,3,3,3,3,3,3,3,3,3,3,3	3,3,3,3,3,3,3,3,3,3,3,3,3,3,3,3,3,3,3,3,3,3,3,3,3,3,3,3,3,3,3,3,3,3,3,3,3,3,3,3,3,3,3,3,3,3,3,3,3,3	0,1,0,0,1,1,0,1,0,1,1,1,0,0,1,1,1,1,1,1,1,1,1,1,1,0,1,1,0,1,1,1,1,1,1,1,1,1,1,0,1,1,1,0,0,1,1,1,0,1	0,1,0,0,1,1,0,1,0,1,1,1,0,0,1,1,1,1,1,1,1,1,1,1,1,0,1,1,0,1,1,1,1,1,1,1,1,1,1,0,1,1,1,0,0,1,1,1,0,1	0,1,0,0,1,1,0,1,0,1,1,1,0,0,1,1,1,1,1,1,1,1,1,1,1,0,1,1,0,1,1,1,1,1,1,1,1,1,1,0,1,1,1,0,0,1,1,1,0,1	0,1,0,0,1,1,0,1,0,1,1,1,0,0,1,1,1,1,1,1,1,1,1,1,1,0,1,1,0,1,1,1,1,1,1,1,1,1,1,0,1,1,1,0,0,1,1,1,0,1	0,1,0,0,1,1,0,1,0,1,1,1,0,0,1,1,1,1,1,1,1,1,1,1,1,0,1,1,0,1,1,1,1,1,1,1,1,1,1,0,1,1,1,0,0,1,1,1,0,1	0,1,0,0,1,1,0,1,0,1,1,1,0,0,1,1,1,1,1,1,1,1,1,1,1,0,1,1,0,1,1,1,1,1,1,1,1,1,1,0,1,1,1,0,0,1,1,1,0,1	3,3,3,3,3,3,3,3,3,3,3,3,3,3,3,3,3,3,3,3,3,3,3,3,3,3,3,3,3,3,3,3,3,3,3,3,3,3,3,3,3,3,3,3,3,3,3,3,3,3	3,3,3,3,3,3,3,3,3,3,3,3,3,3,3,3,3,3,3,3,3,3,3,3,3,3,3,3,3,3,3,3,3,3,3,3,3,3,3,3,3,3,3,3,3,3,3,3,3,3	2,2,2,2,2,2,2,2,2,2,2,2,2,2,2,2,2,2,2,2,2,2,2,2,2,2,2,2,2,2,2,2,2,2,2,2,2,2,2,2,2,2,2,2,2,2,2,2,2,2	2,2,2,2,2,2,2,2,2,2,2,2,2,2,2,2,2,2,2,2,2,2,2,2,2,2,2,2,2,2,2,2,2,2,2,2,2,2,2,2,2,2,2,2,2,2,2,2,2,2	2,2,2,2,2,2,2,2,2,2,2,2,2,2,2,2,2,2,2,2,2,2,2,2,2,2,2,2,2,2,2,2,2,2,2,2,2,2,2,2,2,2,2,2,2,2,2,2,2,2	3,3,3,3,3,3,3,3,3,3,3,3,3,3,3,3,3,3,3,3,3,3,3,3,3,3,3,3,3,3,3,3,3,3,3,3,3,3,3,3,3,3,3,3,3,3,3,3,3,3	3,3,3,3,3,3,3,3,3,3,3,3,3,3,3,3,3,3,3,3,3,3,3,3,3,3,3,3,3,3,3,3,3,3,3,3,3,3,3,3,3,3,3,3,3,3,3,3,3,3	0,1,0,0,1,1,0,1,0,1,1,1,0,0,1,1,1,1,1,1,1,1,1,1,1,0,1,1,0,1,1,1,1,1,1,1,1,1,1,0,1,1,1,0,0,1,1,1,0,1	0,1,0,0,1,1,0,1,0,1,1,1,0,0,1,1,1,1,1,1,1,1,1,1,1,0,1,1,0,1,1,1,1,1,1,1,1,1,1,0,1,1,1,0,0,1,1,1,0,1	2,2,2,2,2,2,2,2,2,2,2,2,2,2,2,2,2,2,2,2,2,2,2,2,2,2,2,2,2,2,2,2,2,2,2,2,2,2,2,2,2,2,2,2,2,2,2,2,2,2	3,1,2,1,3,1,2,1,0,3,0,1,1,3,2,1,3,1,1,2,1,3,3,1,2,0,2,3,2,3,3,1,2,1,1,2,0,1,3,1,3,1,3,0,3,1,3,3,3,2	3,3,3,3,3,3,3,3,3,3,3,3,3,3,3,3,3,3,3,3,3,3,3,3,3,3,3,3,3,3,3,3,3,3,3,3,3,3,3,3,3,3,3,3,3,3,3,3,3,3	0,1,0,0,1,1,0,1,0,1,1,1,0,0,1,1,1,1,1,1,1,1,1,1,1,0,1,1,0,1,1,1,1,1,1,1,1,1,1,0,1,1,1,0,0,1,1,1,0,1	0,1,0,0,1,1,0,1,0,1,1,1,0,0,1,1,1,1,1,1,1,1,1,1,1,0,1,1,0,1,1,1,1,1,1,1,1,1,1,0,1,1,1,0,0,1,1,1,0,1	0,1,0,0,1,1,0,1,0,1,1,1,0,0,1,1,1,1,1,1,1,1,1,1,1,0,1,1,0,1,1,1,1,1,1,1,1,1,1,0,1,1,1,0,0,1,1,1,0,1	0,1,0,0,1,1,0,1,0,1,1,1,0,0,1,1,1,1,1,1,1,1,1,1,1,0,1,1,0,1,1,1,1,1,1,1,1,1,1,0,1,1,1,0,0,1,1,1,0,1
180000	2,2,2,2,2,2,2,2,2,2,2,2,2,2,2,2,2,2,2,2,2,2,2,2,2,2,2,2,2,2,2,2,2,2,2,2,2,2,2,2,2,2,2,2,2,2,2,2,2,2	2,2,2,2,2,2,2,2,2,2,2,2,2,2,2,2,2,2,2,2,2,2,2,2,2,2,2,2,2,2,2,2,2,2,2,2,2,2,2,2,2,2,2,2,2,2,2,2,2,2	3,3,3,3,3,3,3,3,3,3,3,3,3,3,3,3,3,3,3,3,3,3,3,3,3,3,3,3,3,3,3,3,3,3,3,3,3,3,3,3,3,3,3,3,3,3,3,3,3,3	3,3,3,3,3,3,3,3,3,3,3,3,3,3,3,3,3,3,3,3,3,3,3,3,3,3,3,3,3,3,3,3,3,3,3,3,3,3,3,3,3,3,3,3,3,3,3,3,3,3	1,0,0,0,1,0,0,0,0,1,1,0,1,1,0,1,0,1,0,0,0,1,0,0,1,0,0,1,1,0,1,1,0,1,0,0,1,1,0,0,0,1,1,1,1,1,0,0,1,0	1,0,0,0,1,0,0,0,0,1,1,0,1,1,0,1,0,1,0,0,0,1,0,0,1,0,0,1,1,0,1,1,0,1,0,0,1,1,0,0,0,1,1,1,1,1,0,0,1,0	1,0,0,0,1,0,0,0,0,1,1,0,1,1,0,1,0,1,0,0,0,1,0,0,1,0,0,1,1,0,1,1,0,1,0,0,1,1,0,0,0,1,1,1,1,1,0,0,1,0	1,0,0,0,1,0,0,0,0,1,1,0,1,1,0,1,0,1,0,0,0,1,0,0,1,0,0,1,1,0,1,1,0,1,0,0,1,1,0,0,0,1,1,1,1,1,0,0,1,0	1,0,0,0,1,0,0,0,0,1,1,0,1,1,0,1,0,1,0,0,0,1,0,0,1,0,0,1,1,0,1,1,0,1,0,0,1,1,0,0,0,1,1,1,1,1,0,0,1,0	1,0,0,0,1,0,0,0,0,1,1,0,1,1,0,1,0,1,0,0,0,1,0,0,1,0,0,1,1,0,1,1,0,1,0,0,1,1,0,0,0,1,1,1,1,1,0,0,1,0	3,3,3,3,3,3,3,3,3,3,3,3,3,3,3,3,3,3,3,3,3,3,3,3,3,3,3,3,3,3,3,3,3,3,3,3,3,3,3,3,3,3,3,3,3,3,3,3,3,3	3,3,3,3,3,3,3,3,3,3,3,3,3,3,3,3,3,3,3,3,3,3,3,3,3,3,3,3,3,3,3,3,3,3,3,3,3,3,3,3,3,3,3,3,3,3,3,3,3,3	2,2,2,2,2,2,2,2,2,2,2,2,2,2,2,2,2,2,2,2,2,2,2,2,2,2,2,2,2,2,2,2,2,2,2,2,2,2,2,2,2,2,2,2,2,2,2,2,2,2	2,2,2,2,2,2,2,2,2,2,2,2,2,2,2,2,2,2,2,2,2,2,2,2,2,2,2,2,2,2,2,2,2,2,2,2,2,2,2,2,2,2,2,2,2,2,2,2,2,2	2,2,2,2,2,2,2,2,2,2,2,2,2,2,2,2,2,2,2,2,2,2,2,2,2,2,2,2,2,2,2,2,2,2,2,2,2,2,2,2,2,2,2,2,2,2,2,2,2,2	3,3,3,3,3,3,3,3,3,3,3,3,3,3,3,3,3,3,3,3,3,3,3,3,3,3,3,3,3,3,3,3,3,3,3,3,3,3,3,3,3,3,3,3,3,3,3,3,3,3	3,3,3,3,3,3,3,3,3,3,3,3,3,3,3,3,3,3,3,3,3,3,3,3,3,3,3,3,3,3,3,3,3,3,3,3,3,3,3,3,3,3,3,3,3,3,3,3,3,3	1,0,0,0,1,0,0,0,0,1,1,0,1,1,0,1,0,1,0,0,0,1,0,0,1,0,0,1,1,0,1,1,0,1,0,0,1,1,0,0,2,1,1,1,1,1,0,0,1,0	1,0,0,0,1,0,0,0,0,1,1,0,1,1,0,1,0,1,0,0,0,1,0,0,1,0,0,1,1,0,1,1,0,1,0,0,1,1,0,0,0,1,1,1,1,1,0,0,1,0	2,2,2,2,2,2,2,2,2,2,2,2,2,2,2,2,2,2,2,2,2,2,2,2,2,2,2,2,2,2,2,2,2,2,2,2,2,2,2,2,2,2,2,2,2,2,2,2,2,2	0,2,0,0,3,2,3,2,0,2,3,3,1,3,3,1,1,2,0,3,2,3,0,1,1,3,0,0,1,0,0,0,2,1,3,3,3,3,1,3,2,1,2,2,1,3,3,0,3,2	3,3,3,3,3,3,3,3,3,3,3,3,3,3,3,3,3,3,3,3,3,3,3,3,3,3,3,3,3,3,3,3,3,3,3,3,3,3,3,3,3,3,3,3,3,3,3,3,3,3	1,0,0,0,1,0,0,0,0,1,1,0,1,1,0,1,0,1,0,0,0,1,0,0,1,0,0,1,1,0,1,1,0,1,0,0,1,1,0,0,0,1,1,1,1,1,0,0,1,0	1,0,0,0,1,0,0,0,0,1,1,0,1,1,0,1,0,1,0,0,0,1,0,0,1,0,0,1,1,0,1,1,0,1,0,0,1,1,0,0,0,1,1,1,1,1,0,0,1,0	1,0,0,0,1,0,0,0,0,1,1,0,1,1,0,1,0,1,0,0,0,1,0,0,1,0,0,1,1,0,1,1,0,1,0,0,1,1,0,0,0,1,1,1,1,1,0,0,1,0	1,0,0,0,1,0,0,0,0,1,1,0,1,1,0,1,0,1,0,0,0,1,0,0,1,0,0,1,1,0,1,1,0,1,0,0,1,1,0,0,0,1,1,1,1,1,0,0,1,0
180100	2,2,2,2,2,2,2,2,2,2,2,2,2,2,2,2,2,2,2,2,2,2,2,2,2,2,2,2,2,2,2,2,2,2,2,2,2,2,2,2,2,2,2,2,2,2,2,2,2,2	2,2,2,2,2,2,2,2,2,2,2,2,2,2,2,2,2,2,2,2,2,2,2,2,2,2,2,2,2,2,2,2,2,2,2,2,2,2,2,2,2,2,2,2,2,2,2,2,2,2	3,3,3,3,3,3,3,3,3,3,3,3,3,3,3,3,3,3,3,3,3,3,3,3,3,3,3,3,3,3,3,3,3,3,3,3,3,3,3,3,3,3,3,3,3,3,3,3,3,3	3,3,3,3,3,3,3,3,3,3,3,3,3,3,3,3,3,3,3,3,3,3,3,3,3,3,3,3,3,3,3,3,3,3,3,3,3,3,3,3,3,3,3,3,3,3,3,3,3,3	0,0,0,0,0,0,0,1,0,1,0,0,0,0,1,1,0,1,0,0,0,0,1,0,1,0,1,0,1,0,0,1,1,1,1,1,0,1,0,1,1,0,0,1,0,1,0,1,0,1	0,0,0,0,0,0,0,1,0,1,0,0,0,0,1,1,0,1,0,0,0,0,1,0,1,0,1,0,1,0,0,1,1,1,1,1,0,1,0,1,1,0,0,1,0,1,0,1,0,1	0,0,0,0,0,0,0,1,0,1,0,0,0,0,1,1,0,1,0,0,0,0,1,0,1,0,1,0,1,0,0,1,1,1,1,1,0,1,0,1,1,0,0,1,0,1,0,1,0,1	0,0,0,0,0,0,0,1,0,1,0,0,0,0,1,1,0,1,0,0,0,0,1,0,1,0,1,0,1,0,0,1,1,1,1,1,0,1,0,1,1,0,0,1,0,1,0,1,0,1	0,0,0,0,0,0,0,1,0,1,0,0,0,0,1,1,0,1,0,0,0,0,1,0,1,0,1,0,1,0,0,1,1,1,1,1,0,1,0,1,1,0,0,1,0,1,0,1,0,1	0,0,0,0,0,0,0,1,0,1,0,0,0,0,1,1,0,1,0,0,0,0,1,0,1,0,1,0,1,0,0,1,1,1,1,1,0,1,0,1,1,0,0,1,0,1,0,1,0,1	3,3,3,3,3,3,3,3,3,3,3,3,3,3,3,3,3,3,3,3,3,3,3,3,3,3,3,3,3,3,3,3,3,3,3,3,3,3,3,3,3,3,3,3,3,3,3,3,3,3	3,3,3,3,3,3,3,3,3,3,3,3,3,3,3,3,3,3,3,3,3,3,3,3,3,3,3,3,3,3,3,3,3,3,3,3,3,3,3,3,3,3,3,3,3,3,3,3,3,3	2,2,2,2,2,2,2,2,2,2,2,2,2,2,2,2,2,2,2,2,2,2,2,2,2,2,2,2,2,2,2,2,2,2,2,2,2,2,2,2,2,2,2,2,2,2,2,2,2,2	2,2,2,2,2,2,2,2,2,2,2,2,2,2,2,2,2,2,2,2,2,2,2,2,2,2,2,2,2,2,2,2,2,2,2,2,2,2,2,2,2,2,2,2,2,2,2,2,2,2	2,2,2,2,2,2,2,2,2,2,2,2,2,2,2,2,2,2,2,2,2,2,2,2,2,2,2,2,2,2,2,2,2,2,2,2,2,2,2,2,2,2,2,2,2,2,2,2,2,2	3,3,3,3,3,3,3,3,3,3,3,3,3,3,3,3,3,3,3,3,3,3,3,3,3,3,3,3,3,3,3,3,3,3,3,3,3,3,3,3,3,3,3,3,3,3,3,3,3,3	3,3,3,3,3,3,3,3,3,3,3,3,3,3,3,3,3,3,3,3,3,3,3,3,3,3,3,3,3,3,3,3,3,3,3,3,3,3,3,3,3,3,3,3,3,3,3,3,3,3	0,0,0,0,0,0,0,1,0,1,0,0,0,0,1,1,0,1,0,0,0,0,1,0,1,0,1,0,1,0,0,1,1,1,1,1,0,1,0,1,1,0,0,1,0,1,0,1,0,1	0,0,0,0,0,0,0,1,0,1,0,0,0,0,1,1,0,1,0,0,0,0,1,0,1,0,1,0,1,0,0,1,1,1,1,1,0,1,0,1,1,0,0,1,0,1,0,1,0,1	2,2,2,2,2,2,2,2,2,2,2,2,2,2,2,2,2,2,2,2,2,2,2,2,2,2,2,2,2,2,2,2,2,2,2,2,2,2,2,2,2,2,2,2,2,2,2,2,2,2	2,2,2,0,0,3,1,2,0,0,0,3,2,2,3,2,0,2,2,3,2,2,3,0,0,0,3,2,2,2,2,3,3,3,3,3,0,2,2,1,2,3,0,3,2,1,0,3,3,1	3,3,3,3,3,3,3,3,3,3,3,3,3,3,3,3,3,3,3,3,3,3,3,3,3,3,3,3,3,3,3,3,3,3,3,3,3,3,3,3,3,3,3,3,3,3,3,3,3,3	0,0,0,0,0,0,0,1,0,1,0,0,0,0,1,1,0,1,0,0,0,0,1,0,1,0,1,0,1,0,0,1,1,1,1,1,0,1,0,1,1,0,0,1,0,1,0,1,0,1	0,0,0,0,0,0,0,1,0,1,0,0,0,0,1,1,0,1,0,0,0,0,1,0,1,0,1,0,1,0,0,1,1,1,1,1,0,1,0,1,1,0,0,1,0,1,0,1,0,1	0,0,0,0,0,0,0,1,0,1,0,0,0,0,1,1,0,1,0,0,0,0,1,0,1,0,1,0,1,0,0,1,1,1,1,1,0,1,0,1,1,0,0,1,0,1,0,1,0,1	0,0,0,0,0,0,0,1,0,1,0,0,0,0,1,1,0,1,0,0,0,0,1,0,1,0,1,0,1,0,0,1,1,1,1,1,0,1,0,1,1,0,0,1,0,1,0,1,0,1
180200	2,2,2,2,2,2,2,2,2,2,2,2,2,2,2,2,2,2,2,2,2,2,2,2,2,2,2,2,2,2,2,2,2,2,2,2,2,2,2,2,2,2,2,2,2,2,2,2,2,2	2,2,2,2,2,2,2,2,2,2,2,2,2,2,2,2,2,2,2,2,2,2,2,2,2,2,2,2,2,2,2,2,2,2,2,2,2,2,2,2,2,2,2,2,2,2,2,2,2,2	3,3,3,3,3,3,3,3,3,3,3,3,3,3,3,3,3,3,3,3,3,3,3,3,3,3,3,3,3,3,3,3,3,3,3,3,3,3,3,3,3,3,3,3,3,3,3,3,3,3	3,3,3,3,3,3,3,3,3,3,3,3,3,3,3,3,3,3,3,3,3,3,3,3,3,3,3,3,3,3,3,3,3,3,3,3,3,3,3,3,3,3,3,3,3,3,3,3,3,3	0,0,1,1,0,1,1,0,0,1,0,1,0,0,1,1,0,1,0,1,1,0,0,0,0,1,0,1,0,0,1,1,0,0,1,0,0,1,1,0,1,1,1,1,0,1,0,1,0,0	0,0,1,1,0,1,1,0,0,1,0,1,0,0,1,1,0,1,0,1,1,0,0,0,0,1,0,1,0,0,1,1,0,0,1,0,0,1,1,0,1,1,1,1,0,1,0,1,0,0	0,0,1,1,0,1,1,0,0,1,0,1,0,0,1,1,0,1,0,1,1,0,0,0,0,1,0,1,0,0,1,1,0,0,1,0,0,1,1,0,1,1,1,1,0,1,0,1,0,0	0,0,1,1,0,1,1,0,0,1,0,1,0,0,1,1,0,1,0,1,1,0,0,0,0,1,0,1,0,0,1,1,0,0,1,0,0,1,1,0,1,1,1,1,0,1,0,1,0,0	0,0,1,1,0,1,1,0,0,1,0,1,0,0,1,1,0,1,0,1,1,0,0,0,0,1,0,1,0,0,1,1,0,0,1,0,0,1,1,0,1,1,1,1,0,1,0,1,0,0	0,0,1,1,0,1,1,0,0,1,0,1,0,0,1,1,0,1,0,1,1,0,0,0,0,1,0,1,0,0,1,1,0,0,1,0,0,1,1,0,1,1,1,1,0,1,0,1,0,0	3,3,3,3,3,3,3,3,3,3,3,3,3,3,3,3,3,3,3,3,3,3,3,3,3,3,3,3,3,3,3,3,3,3,3,3,3,3,3,3,3,3,3,3,3,3,3,3,3,3	3,3,3,3,3,3,3,3,3,3,3,3,3,3,3,3,3,3,3,3,3,3,3,3,3,3,3,3,3,3,3,3,3,3,3,3,3,3,3,3,3,3,3,3,3,3,3,3,3,3	2,2,2,2,2,2,2,2,2,2,2,2,2,2,2,2,2,2,2,2,2,2,2,2,2,2,2,2,2,2,2,2,2,2,2,2,2,2,2,2,2,2,2,2,2,2,2,2,2,2	2,2,2,2,2,2,2,2,2,2,2,2,2,2,2,2,2,2,2,2,2,2,2,2,2,2,2,2,2,2,2,2,2,2,2,2,2,2,2,2,2,2,2,2,2,2,2,2,2,2	2,2,2,2,2,2,2,2,2,2,2,2,2,2,2,2,2,2,2,2,2,2,2,2,2,2,2,2,2,2,2,2,2,2,2,2,2,2,2,2,2,2,2,2,2,2,2,2,2,2	3,3,3,3,3,3,3,3,3,3,3,3,3,3,3,3,3,3,3,3,3,3,3,3,3,3,3,3,3,3,3,3,3,3,3,3,3,3,3,3,3,3,3,3,3,3,3,3,3,3	3,3,3,3,3,3,3,3,3,3,3,3,3,3,3,3,3,3,3,3,3,3,3,3,3,3,3,3,3,3,3,3,3,3,3,3,3,3,3,3,3,3,3,3,3,3,3,3,3,3	0,0,1,1,0,1,1,0,0,1,0,1,0,0,1,1,0,1,0,1,1,0,0,0,0,1,0,1,0,0,1,1,0,0,1,0,0,1,1,0,1,1,1,1,0,1,0,1,0,0	0,0,1,1,0,1,1,0,0,1,0,1,0,0,1,1,0,1,0,1,1,0,0,0,0,1,0,1,0,0,1,1,0,0,1,0,0,1,1,0,1,1,1,1,0,1,0,1,0,0	2,2,2,2,2,2,2,2,2,2,2,2,2,2,2,2,2,2,2,2,2,2,2,2,2,2,2,2,2,2,2,2,2,2,2,2,2,2,2,2,2,2,2,2,2,2,2,2,2,2	3,0,2,1,0,3,3,2,2,3,0,1,1,0,1,3,0,0,2,3,3,3,2,2,0,2,3,3,2,1,2,1,3,1,3,3,2,1,2,2,1,2,3,3,3,2,3,1,0,0	3,3,3,3,3,3,3,3,3,3,3,3,3,3,3,3,3,3,3,3,3,3,3,3,3,3,3,3,3,3,3,3,3,3,3,3,3,3,3,3,3,3,3,3,3,3,3,3,3,3	0,0,1,1,0,1,1,0,0,1,0,1,0,0,1,1,0,1,0,1,1,0,0,0,0,1,0,1,0,0,1,1,0,0,1,0,0,1,1,0,1,1,1,1,0,1,0,1,0,0	0,0,1,1,0,1,1,0,0,1,0,1,0,0,1,1,0,1,0,1,1,0,0,0,0,1,0,1,0,0,1,1,0,0,1,0,0,1,1,0,1,1,1,1,0,1,0,1,0,0	0,0,1,1,0,1,1,0,0,1,0,1,0,0,1,1,0,1,0,1,1,0,0,0,0,1,0,1,0,0,1,1,0,0,1,0,0,1,1,0,1,1,1,1,0,1,0,1,0,0	0,0,1,1,0,1,1,0,0,1,0,1,0,0,1,1,0,1,0,1,1,0,0,0,0,1,0,1,0,0,1,1,0,0,1,0,0,1,1,0,1,1,1,1,0,1,0,1,0,0
180300	2,2,2,2,2,2,2,2,2,2,2,2,2,2,2,2,2,2,2,2,2,2,2,2,2,2,2,2,2,2,2,2,2,2,2,2,2,2,2,2,2,2,2,2,2,2,2,2,2,2	2,2,2,2,2,2,2,2,2,2,2,2,2,2,2,2,2,2,2,2,2,2,2,2,2,2,2,2,2,2,2,2,2,2,2,2,2,2,2,2,2,2,2,2,2,2,2,2,2,2	3,3,3,3,3,3,3,3,3,3,3,3,3,3,3,3,3,3,3,3,3,3,3,3,3,3,3,3,3,3,3,3,3,3,3,3,3,3,3,3,3,3,3,3,3,3,3,3,3,3	3,3,3,3,3,3,3,3,3,3,3,3,3,3,3,3,3,3,3,3,3,3,3,3,3,3,3,3,3,3,3,3,3,3,3,3,3,3,3,3,3,3,3,3,3,3,3,3,3,3	0,1,0,1,0,0,1,1,1,1,1,1,1,1,0,0,0,1,1,0,0,1,1,0,0,0,1,1,1,0,0,0,0,1,1,1,1,0,1,0,1,0,0,0,0,0,0,0,1,0	0,1,0,1,0,0,1,1,1,1,1,1,1,1,0,0,0,1,1,0,0,1,1,0,0,0,1,1,1,0,0,0,0,1,1,1,1,0,1,0,1,0,0,0,0,0,0,0,1,0	0,1,0,1,0,0,1,1,1,1,1,1,1,1,0,0,0,1,1,0,0,1,1,0,0,0,1,1,1,0,0,0,0,1,1,1,1,0,1,0,1,0,0,0,0,0,0,0,1,0	0,1,0,1,0,0,1,1,1,1,1,1,1,1,0,0,0,1,1,0,0,1,1,0,0,0,1,1,1,0,0,0,0,1,1,1,1,0,1,0,1,0,0,0,0,0,0,0,1,0	0,1,0,1,0,0,1,1,1,1,1,1,1,1,0,0,0,1,1,0,0,1,1,0,0,0,1,1,1,0,0,0,0,1,1,1,1,0,1,0,1,0,0,0,0,0,0,0,1,0	0,1,0,1,0,0,1,1,1,1,1,1,1,1,0,0,0,1,1,0,0,1,1,0,0,0,1,1,1,0,0,0,0,1,1,1,1,0,1,0,1,0,0,0,0,0,0,0,1,0	3,3,3,3,3,3,3,3,3,3,3,3,3,3,3,3,3,3,3,3,3,3,3,3,3,3,3,3,3,3,3,3,3,3,3,3,3,3,3,3,3,3,3,3,3,3,3,3,3,3	3,3,3,3,3,3,3,3,3,3,3,3,3,3,3,3,3,3,3,3,3,3,3,3,3,3,3,3,3,3,3,3,3,3,3,3,3,3,3,3,3,3,3,3,3,3,3,3,3,3	2,2,2,2,2,2,2,2,2,2,2,2,2,2,2,2,2,2,2,2,2,2,2,2,2,2,2,2,2,2,2,2,2,2,2,2,2,2,2,2,2,2,2,2,2,2,2,2,2,2	2,2,2,2,2,2,2,2,2,2,2,2,2,2,2,2,2,2,2,2,2,2,2,2,2,2,2,2,2,2,2,2,2,2,2,2,2,2,2,2,2,2,2,2,2,2,2,2,2,2	2,2,2,2,2,2,2,2,2,2,2,2,2,2,2,2,2,2,2,2,2,2,2,2,2,2,2,2,2,2,2,2,2,2,2,2,2,2,2,2,2,2,2,2,2,2,2,2,2,2	3,3,3,3,3,3,3,3,3,3,3,3,3,3,3,3,3,3,3,3,3,3,3,3,3,3,3,3,3,3,3,3,3,3,3,3,3,3,3,3,3,3,3,3,3,3,3,3,3,3	3,3,3,3,3,3,3,3,3,3,3,3,3,3,3,3,3,3,3,3,3,3,3,3,3,3,3,3,3,3,3,3,3,3,3,3,3,3,3,3,3,3,3,3,3,3,3,3,3,3	0,1,0,1,0,0,1,1,1,1,1,1,1,1,0,0,0,1,1,0,0,1,1,0,0,0,1,1,1,0,0,0,0,1,1,1,1,0,1,0,1,0,0,0,0,0,0,0,1,0	0,1,0,1,0,0,1,1,1,1,1,1,1,1,0,0,0,1,1,0,0,1,1,0,0,0,1,1,1,0,0,0,0,1,1,1,1,0,1,0,1,0,0,0,0,0,0,0,1,0	2,2,2,2,2,2,2,2,2,2,2,2,2,2,2,2,2,2,2,2,2,2,2,2,2,2,2,2,2,2,2,2,2,2,2,2,2,2,2,2,2,2,2,2,2,2,2,2,2,2	3,1,0,1,0,2,2,3,3,2,2,1,3,2,3,1,0,3,1,2,0,1,3,3,3,0,1,2,3,0,3,3,3,1,2,2,2,2,3,0,2,2,0,1,2,0,0,1,1,1	3,3,3,3,3,3,3,3,3,3,3,3,3,3,3,3,3,3,3,3,3,3,3,3,3,3,3,3,3,3,3,3,3,3,3,3,3,3,3,3,3,3,3,3,3,3,3,3,3,3	0,1,0,1,0,0,1,1,1,1,1,1,1,1,0,0,0,1,1,0,0,1,1,0,0,0,1,1,1,0,0,0,0,1,1,1,1,0,1,0,1,0,0,0,0,0,0,0,1,0	0,1,0,1,0,0,1,1,1,1,1,1,1,1,0,0,0,1,1,0,0,1,1,0,0,0,1,1,1,0,0,0,0,1,1,1,1,0,1,0,1,0,0,0,0,0,0,0,1,0	0,1,0,1,0,0,1,1,1,1,1,1,1,1,0,0,0,1,1,0,0,1,1,0,0,0,1,1,1,0,0,0,0,1,1,1,1,0,1,0,1,0,0,0,0,0,0,0,1,0	0,1,0,1,0,0,1,1,1,1,1,1,1,1,0,0,0,1,1,0,0,1,1,0,0,0,1,1,1,0,0,0,0,1,1,1,1,0,1,0,1,0,0,0,0,0,0,0,1,0
180400	2,2,2,2,2,2,2,2,2,2,2,2,2,2,2,2,2,2,2,2,2,2,2,2,2,2,2,2,2,2,2,2,2,2,2,2,2,2,2,2,2,2,2,2,2,2,2,2,2,2	2,2,2,2,2,2,2,2,2,2,2,2,2,2,2,2,2,2,2,2,2,2,2,2,2,2,2,2,2,2,2,2,2,2,2,2,2,2,2,2,2,2,2,2,2,2,2,2,2,2	3,3,3,3,3,3,3,3,3,3,3,3,3,3,3,3,3,3,3,3,3,3,3,3,3,3,3,3,3,3,3,3,3,3,3,3,3,3,3,3,3,3,3,3,3,3,3,3,3,3	3,3,3,3,3,3,3,3,3,3,3,3,3,3,3,3,3,3,3,3,3,3,3,3,3,3,3,3,3,3,3,3,3,3,3,3,3,3,3,3,3,3,3,3,3,3,3,3,3,3	0,1,1,1,1,1,0,1,1,1,1,0,1,1,1,0,0,1,0,1,0,1,1,0,0,1,1,1,0,1,0,0,1,1,1,1,0,1,1,1,1,1,1,0,1,0,0,0,0,1	0,1,1,1,1,1,0,1,1,1,1,0,1,1,1,0,0,1,0,1,0,1,1,0,0,1,1,1,0,1,0,0,1,1,1,1,0,1,1,1,1,1,1,0,1,0,0,0,0,1	0,1,1,1,1,1,0,1,1,1,1,0,1,1,1,0,0,1,0,1,0,1,1,0,0,1,1,1,0,1,0,0,1,1,1,1,0,1,1,1,1,1,1,0,1,0,0,0,0,1	0,1,1,1,1,1,0,1,1,1,1,0,1,1,1,0,0,1,0,1,0,1,1,0,0,1,1,1,0,1,0,0,1,1,1,1,0,1,1,1,1,1,1,0,1,0,0,0,0,1	0,1,1,1,1,1,0,1,1,1,1,0,1,1,1,0,0,1,0,1,0,1,1,0,0,1,1,1,0,1,0,0,1,1,1,1,0,1,1,1,1,1,1,0,1,0,0,0,0,1	0,1,1,1,1,1,0,1,1,1,1,0,1,1,1,0,0,1,0,1,0,1,1,0,0,1,1,1,0,1,0,0,1,1,1,1,0,1,1,1,1,1,1,0,1,0,0,0,0,1	3,3,3,3,3,3,3,3,3,3,3,3,3,3,3,3,3,3,3,3,3,3,3,3,3,3,3,3,3,3,3,3,3,3,3,3,3,3,3,3,3,3,3,3,3,3,3,3,3,3	3,3,3,3,3,3,3,3,3,3,3,3,3,3,3,3,3,3,3,3,3,3,3,3,3,3,3,3,3,3,3,3,3,3,3,3,3,3,3,3,3,3,3,3,3,3,3,3,3,3	2,2,2,2,2,2,2,2,2,2,2,2,2,2,2,2,2,2,2,2,2,2,2,2,2,2,2,2,2,2,2,2,2,2,2,2,2,2,2,2,2,2,2,2,2,2,2,2,2,2	2,2,2,2,2,2,2,2,2,2,2,2,2,2,2,2,2,2,2,2,2,2,2,2,2,2,2,2,2,2,2,2,2,2,2,2,2,2,2,2,2,2,2,2,2,2,2,2,2,2	2,2,2,2,2,2,2,2,2,2,2,2,2,2,2,2,2,2,2,2,2,2,2,2,2,2,2,2,2,2,2,2,2,2,2,2,2,2,2,2,2,2,2,2,2,2,2,2,2,2	3,3,3,3,3,3,3,3,3,3,3,3,3,3,3,3,3,3,3,3,3,3,3,3,3,3,3,3,3,3,3,3,3,3,3,3,3,3,3,3,3,3,3,3,3,3,3,3,3,3	3,3,3,3,3,3,3,3,3,3,3,3,3,3,3,3,3,3,3,3,3,3,3,3,3,3,3,3,3,3,3,3,3,3,3,3,3,3,3,3,3,3,3,3,3,3,3,3,3,3	0,1,1,1,1,1,0,1,1,1,1,0,1,1,1,0,0,1,0,1,0,1,1,0,0,1,1,1,0,1,0,0,1,1,1,1,0,1,1,1,1,1,1,0,1,0,0,0,0,1	0,1,1,1,1,1,0,1,1,1,1,0,1,1,1,0,0,1,0,1,0,1,1,0,0,1,1,1,0,1,0,0,1,1,1,1,0,1,1,1,1,1,1,0,1,0,0,0,0,1	2,2,2,2,2,2,2,2,2,2,2,2,2,2,2,2,2,2,2,2,2,2,2,2,2,2,2,2,2,2,2,2,2,2,2,2,2,2,2,2,2,2,2,2,2,2,2,2,2,2	0,0,2,1,2,0,1,1,3,1,3,0,2,2,1,1,3,1,2,2,2,3,1,3,1,1,1,1,0,3,1,0,0,3,0,1,2,1,3,1,0,3,3,2,2,1,1,2,0,1	3,3,3,3,3,3,3,3,3,3,3,3,3,3,3,3,3,3,3,3,3,3,3,3,3,3,3,3,3,3,3,3,3,3,3,3,3,3,3,3,3,3,3,3,3,3,3,3,3,3	0,1,1,1,1,1,0,1,1,1,1,0,1,1,1,0,0,1,0,1,0,1,1,0,0,1,1,1,0,1,0,0,1,1,1,1,0,1,1,1,1,1,1,0,1,0,0,0,0,1	0,1,1,1,1,1,0,1,1,1,1,0,1,1,1,0,0,1,0,1,0,1,1,0,0,1,1,1,0,1,0,0,1,1,1,1,0,1,1,1,1,1,1,0,1,0,0,0,0,1	0,1,1,1,1,1,0,1,1,1,1,0,1,1,1,0,0,1,0,1,0,1,1,0,0,1,1,1,0,1,0,0,1,1,1,1,0,1,1,1,1,1,1,0,1,0,0,0,0,1	0,1,1,1,1,1,0,1,1,1,1,0,1,1,1,0,0,1,0,1,0,1,1,0,0,1,1,1,0,1,0,0,1,1,1,1,0,1,1,1,1,1,1,0,1,0,0,0,0,1
180500	2,2,2,2,2,2,2,2,2,2,2,2,2,2,2,2,2,2,2,2,2,2,2,2,2,2,2,2,2,2,2,2,2,2,2,2,2,2,2,2,2,2,2,2,2,2,2,2,2,2	2,2,2,2,2,2,2,2,2,2,2,2,2,2,2,2,2,2,2,2,2,2,2,2,2,2,2,2,2,2,2,2,2,2,2,2,2,2,2,2,2,2,2,2,2,2,2,2,2,2	3,3,3,3,3,3,3,3,3,3,3,3,3,3,3,3,3,3,3,3,3,3,3,3,3,3,3,3,3,3,3,3,3,3,3,3,3,3,3,3,3,3,3,3,3,3,3,3,3,3	3,3,3,3,3,3,3,3,3,3,3,3,3,3,3,3,3,3,3,3,3,3,3,3,3,3,3,3,3,3,3,3,3,3,3,3,3,3,3,3,3,3,3,3,3,3,3,3,3,3	1,1,0,1,1,1,1,0,1,1,0,1,0,1,1,0,1,1,0,1,1,1,0,1,0,0,0,0,0,1,0,0,1,0,1,0,1,0,1,0,0,1,0,0,1,1,1,1,1,1	1,1,0,1,1,1,1,0,1,1,0,1,0,1,1,0,1,1,0,1,1,1,0,1,0,0,0,0,0,1,0,0,1,0,1,0,1,0,1,0,0,1,0,0,1,1,1,1,1,1	1,1,0,1,1,1,1,0,1,1,0,1,0,1,1,0,1,1,0,1,1,1,0,1,0,0,0,0,0,1,0,0,1,0,1,0,1,0,1,0,0,1,0,0,1,1,1,1,1,1	1,1,0,1,1,1,1,0,1,1,0,1,0,1,1,0,1,1,0,1,1,1,0,1,0,0,0,0,0,1,0,0,1,0,1,0,1,0,1,0,0,1,0,0,1,1,1,1,1,1	1,1,0,1,1,1,1,0,1,1,0,1,0,1,1,0,1,1,0,1,1,1,0,1,0,0,0,0,0,1,0,0,1,0,1,0,1,0,1,0,0,1,0,0,1,1,1,1,1,1	1,1,0,1,1,1,1,0,1,1,0,1,0,1,1,0,1,1,0,1,1,1,0,1,0,0,0,0,0,1,0,0,1,0,1,0,1,0,1,0,0,1,0,0,1,1,1,1,1,1	3,3,3,3,3,3,3,3,3,3,3,3,3,3,3,3,3,3,3,3,3,3,3,3,3,3,3,3,3,3,3,3,3,3,3,3,3,3,3,3,3,3,3,3,3,3,3,3,3,3	3,3,3,3,3,3,3,3,3,3,3,3,3,3,3,3,3,3,3,3,3,3,3,3,3,3,3,3,3,3,3,3,3,3,3,3,3,3,3,3,3,3,3,3,3,3,3,3,3,3	2,2,2,2,2,2,2,2,2,2,2,2,2,2,2,2,2,2,2,2,2,2,2,2,2,2,2,2,2,2,2,2,2,2,2,2,2,2,2,2,2,2,2,2,2,2,2,2,2,2	2,2,2,2,2,2,2,2,2,2,2,2,2,2,2,2,2,2,2,2,2,2,2,2,2,2,2,2,2,2,2,2,2,2,2,2,2,2,2,2,2,2,2,2,2,2,2,2,2,2	2,2,2,2,2,2,2,2,2,2,2,2,2,2,2,2,2,2,2,2,2,2,2,2,2,2,2,2,2,2,2,2,2,2,2,2,2,2,2,2,2,2,2,2,2,2,2,2,2,2	3,3,3,3,3,3,3,3,3,3,3,3,3,3,3,3,3,3,3,3,3,3,3,3,3,3,3,3,3,3,3,3,3,3,3,3,3,3,3,3,3,3,3,3,3,3,3,3,3,3	3,3,3,3,3,3,3,3,3,3,3,3,3,3,3,3,3,3,3,3,3,3,3,3,3,3,3,3,3,3,3,3,3,3,3,3,3,3,3,3,3,3,3,3,3,3,3,3,3,3	1,1,0,1,1,1,1,0,1,1,0,1,0,1,1,0,1,1,0,1,1,1,0,1,0,0,0,0,0,1,0,0,1,0,1,0,1,0,1,0,0,1,0,0,1,1,1,1,1,1	1,1,0,1,1,1,1,0,1,1,0,1,0,1,1,0,1,1,0,1,1,1,0,1,0,0,0,0,0,1,0,0,1,0,1,0,1,0,1,0,0,1,0,0,1,1,1,1,1,1	2,2,2,2,2,2,2,2,2,2,2,2,2,2,2,2,2,2,2,2,2,2,2,2,2,2,2,2,2,2,2,2,2,2,2,2,2,2,2,2,2,2,2,2,2,2,2,2,2,2	1,3,0,1,3,3,3,3,1,3,1,1,0,3,1,3,1,1,1,3,1,2,0,1,1,1,3,2,2,3,2,0,3,1,2,3,3,2,3,1,2,1,0,2,2,1,3,1,1,3	3,3,3,3,3,3,3,3,3,3,3,3,3,3,3,3,3,3,3,3,3,3,3,3,3,3,3,3,3,3,3,3,3,3,3,3,3,3,3,3,3,3,3,3,3,3,3,3,3,3	1,1,0,1,1,1,1,0,1,1,0,1,0,1,1,0,1,1,0,1,1,1,0,1,0,0,0,0,0,1,0,0,1,0,1,0,1,0,1,0,0,1,0,0,1,1,1,1,1,1	1,1,0,1,1,1,1,0,1,1,0,1,0,1,1,0,1,1,0,1,1,1,0,1,0,0,0,0,0,1,0,0,1,0,1,0,1,0,1,0,0,1,0,0,1,1,1,1,1,1	1,1,0,1,1,1,1,0,1,1,0,1,0,1,1,0,1,1,0,1,1,1,0,1,0,0,0,0,0,1,0,0,1,0,1,0,1,0,1,0,0,1,0,0,1,1,1,1,1,1	1,1,0,1,1,1,1,0,1,1,0,1,0,1,1,0,1,1,0,1,1,1,0,1,0,0,0,0,0,1,0,0,1,0,1,0,1,0,1,0,0,1,0,0,1,1,1,1,1,1
180600	2,2,2,2,2,2,2,2,2,2,2,2,2,2,2,2,2,2,2,2,2,2,2,2,2,2,2,2,2,2,2,2,2,2,2,2,2,2,2,2,2,2,2,2,2,2,2,2,2,2	2,2,2,2,2,2,2,2,2,2,2,2,2,2,2,2,2,2,2,2,2,2,2,2,2,2,2,2,2,2,2,2,2,2,2,2,2,2,2,2,2,2,2,2,2,2,2,2,2,2	3,3,3,3,3,3,3,3,3,3,3,3,3,3,3,3,3,3,3,3,3,3,3,3,3,3,3,3,3,3,3,3,3,3,3,3,3,3,3,3,3,3,3,3,3,3,3,3,3,3	3,3,3,3,3,3,3,3,3,3,3,3,3,3,3,3,3,3,3,3,3,3,3,3,3,3,3,3,3,3,3,3,3,3,3,3,3,3,3,3,3,3,3,3,3,3,3,3,3,3	1,0,0,0,1,0,0,1,0,0,0,0,0,0,0,1,1,1,1,0,0,1,0,0,0,0,0,0,1,0,0,0,0,0,1,0,0,1,0,0,0,0,0,0,0,1,1,1,0,0	1,0,0,0,1,0,0,1,0,0,0,0,0,0,0,1,1,1,1,0,0,1,0,0,0,0,0,0,1,0,0,0,0,0,1,0,0,1,0,0,0,0,0,0,0,1,1,1,0,0	1,0,0,0,1,0,0,1,0,0,0,0,0,0,0,1,1,1,1,0,0,1,0,0,0,0,0,0,1,0,0,0,0,0,1,0,0,1,0,0,0,0,0,0,0,1,1,1,0,0	1,0,0,0,1,0,0,1,0,0,0,0,0,0,0,1,1,1,1,0,0,1,0,0,0,0,0,0,1,0,0,0,0,0,1,0,0,1,0,0,0,0,0,0,0,1,1,1,0,0	1,0,0,0,1,0,0,1,0,0,0,0,0,0,0,1,1,1,1,0,0,1,0,0,0,0,0,0,1,0,0,0,0,0,1,0,0,1,0,0,0,0,0,0,0,1,1,1,0,0	1,0,0,0,1,0,0,1,0,0,0,0,0,0,0,1,1,1,1,0,0,1,0,0,0,0,0,0,1,0,0,0,0,0,1,0,0,1,0,0,0,0,0,0,0,1,1,1,0,0	3,3,3,3,3,3,3,3,3,3,3,3,3,3,3,3,3,3,3,3,3,3,3,3,3,3,3,3,3,3,3,3,3,3,3,3,3,3,3,3,3,3,3,3,3,3,3,3,3,3	3,3,3,3,3,3,3,3,3,3,3,3,3,3,3,3,3,3,3,3,3,3,3,3,3,3,3,3,3,3,3,3,3,3,3,3,3,3,3,3,3,3,3,3,3,3,3,3,3,3	2,2,2,2,2,2,2,2,2,2,2,2,2,2,2,2,2,2,2,2,2,2,2,2,2,2,2,2,2,2,2,2,2,2,2,2,2,2,2,2,2,2,2,2,2,2,2,2,2,2	2,2,2,2,2,2,2,2,2,2,2,2,2,2,2,2,2,2,2,2,2,2,2,2,2,2,2,2,2,2,2,2,2,2,2,2,2,2,2,2,2,2,2,2,2,2,2,2,2,2	2,2,2,2,2,2,2,2,2,2,2,2,2,2,2,2,2,2,2,2,2,2,2,2,2,2,2,2,2,2,2,2,2,2,2,2,2,2,2,2,2,2,2,2,2,2,2,2,2,2	3,3,3,3,3,3,3,3,3,3,3,3,3,3,3,3,3,3,3,3,3,3,3,3,3,3,3,3,3,3,3,3,3,3,3,3,3,3,3,3,3,3,3,3,3,3,3,3,3,3	3,3,3,3,3,3,3,3,3,3,3,3,3,3,3,3,3,3,3,3,3,3,3,3,3,3,3,3,3,3,3,3,3,3,3,3,3,3,3,3,3,3,3,3,3,3,3,3,3,3	1,0,0,0,1,0,0,1,0,0,0,0,0,0,0,1,1,1,1,0,0,1,0,0,0,0,0,0,1,0,0,0,0,0,1,0,0,1,0,0,0,0,0,0,0,1,1,1,0,0	1,0,0,0,1,0,0,1,0,0,0,0,0,0,0,1,1,1,1,0,0,1,0,0,0,0,0,0,1,0,0,0,0,0,1,0,0,1,0,0,0,0,0,0,0,1,1,1,0,0	2,2,2,2,2,2,2,2,2,2,2,2,2,2,2,2,2,2,2,2,2,2,2,2,2,2,2,2,2,2,2,2,2,2,2,2,2,2,2,2,2,2,2,2,2,2,2,2,2,2	3,2,0,0,3,2,1,3,2,0,2,2,0,0,2,3,2,1,1,2,2,1,3,0,0,0,0,2,1,0,2,2,2,0,2,0,0,1,0,2,0,0,0,0,0,3,2,3,2,2	3,3,3,3,3,3,3,3,3,3,3,3,3,3,3,3,3,3,3,3,3,3,3,3,3,3,3,3,3,3,3,3,3,3,3,3,3,3,3,3,3,3,3,3,3,3,3,3,3,3	1,0,0,0,1,0,0,1,0,0,0,0,0,0,0,1,1,1,1,0,0,1,0,0,0,0,0,0,1,0,0,0,0,0,1,0,0,1,0,0,0,0,0,0,0,1,1,1,0,0	1,0,0,0,1,0,0,1,0,0,0,0,0,0,0,1,1,1,1,0,0,1,0,0,0,0,0,0,1,0,0,0,0,0,1,0,0,1,0,0,0,0,0,0,0,1,1,1,0,0	1,0,0,0,1,0,0,1,0,0,0,0,0,0,0,1,1,1,1,0,0,1,0,0,0,0,0,0,1,0,0,0,0,0,1,0,0,1,0,0,0,0,0,0,0,1,1,1,0,0	1,0,0,0,1,0,0,1,0,0,0,0,0,0,0,1,1,1,1,0,0,1,0,0,0,0,0,0,1,0,0,0,0,0,1,0,0,1,0,0,0,0,0,0,0,1,1,1,0,0
180700	2,2,2,2,2,2,2,2,2,2,2,2,2,2,2,2,2,2,2,2,2,2,2,2,2,2,2,2,2,2,2,2,2,2,2,2,2,2,2,2,2,2,2,2,2,2,2,2,2,2	2,2,2,2,2,2,2,2,2,2,2,2,2,2,2,2,2,2,2,2,2,2,2,2,2,2,2,2,2,2,2,2,2,2,2,2,2,2,2,2,2,2,2,2,2,2,2,2,2,2	3,3,3,3,3,3,3,3,3,3,3,3,3,3,3,3,3,3,3,3,3,3,3,3,3,3,3,3,3,3,3,3,3,3,3,3,3,3,3,3,3,3,3,3,3,3,3,3,3,3	3,3,3,3,3,3,3,3,3,3,3,3,3,3,3,3,3,3,3,3,3,3,3,3,3,3,3,3,3,3,3,3,3,3,3,3,3,3,3,3,3,3,3,3,3,3,3,3,3,3	1,1,0,0,1,1,1,0,0,0,0,1,1,0,1,1,1,0,1,0,0,1,0,0,1,1,0,0,0,1,1,0,0,0,1,1,1,0,1,1,1,0,0,1,1,0,0,1,1,1	1,1,0,0,1,1,1,0,0,0,0,1,1,0,1,1,1,0,1,0,0,1,0,0,1,1,0,0,0,1,1,0,0,0,1,1,1,0,1,1,1,0,0,1,1,0,0,1,1,1	1,1,0,0,1,1,1,0,0,0,0,1,1,0,1,1,1,0,1,0,0,1,0,0,1,1,0,0,0,1,1,0,0,0,1,1,1,0,1,1,1,0,0,1,1,0,0,1,1,1	1,1,0,0,1,1,1,0,0,0,0,1,1,0,1,1,1,0,1,0,0,1,0,0,1,1,0,0,0,1,1,0,0,0,1,1,1,0,1,1,1,0,0,1,1,0,0,1,1,1	1,1,0,0,1,1,1,0,0,0,0,1,1,0,1,1,1,0,1,0,0,1,0,0,1,1,0,0,0,1,1,0,0,0,1,1,1,0,1,1,1,0,0,1,1,0,0,1,1,1	1,1,0,0,1,1,1,0,0,0,0,1,1,0,1,1,1,0,1,0,0,1,0,0,1,1,0,0,0,1,1,0,0,0,1,1,1,0,1,1,1,0,0,1,1,0,0,1,1,1	3,3,3,3,3,3,3,3,3,3,3,3,3,3,3,3,3,3,3,3,3,3,3,3,3,3,3,3,3,3,3,3,3,3,3,3,3,3,3,3,3,3,3,3,3,3,3,3,3,3	3,3,3,3,3,3,3,3,3,3,3,3,3,3,3,3,3,3,3,3,3,3,3,3,3,3,3,3,3,3,3,3,3,3,3,3,3,3,3,3,3,3,3,3,3,3,3,3,3,3	2,2,2,2,2,2,2,2,2,2,2,2,2,2,2,2,2,2,2,2,2,2,2,2,2,2,2,2,2,2,2,2,2,2,2,2,2,2,2,2,2,2,2,2,2,2,2,2,2,2	2,2,2,2,2,2,2,2,2,2,2,2,2,2,2,2,2,2,2,2,2,2,2,2,2,2,2,2,2,2,2,2,2,2,2,2,2,2,2,2,2,2,2,2,2,2,2,2,2,2	2,2,2,2,2,2,2,2,2,2,2,2,2,2,2,2,2,2,2,2,2,2,2,2,2,2,2,2,2,2,2,2,2,2,2,2,2,2,2,2,2,2,2,2,2,2,2,2,2,2	3,3,3,3,3,3,3,3,3,3,3,3,3,3,3,3,3,3,3,3,3,3,3,3,3,3,3,3,3,3,3,3,3,3,3,3,3,3,3,3,3,3,3,3,3,3,3,3,3,3	3,3,3,3,3,3,3,3,3,3,3,3,3,3,3,3,3,3,3,3,3,3,3,3,3,3,3,3,3,3,3,3,3,3,3,3,3,3,3,3,3,3,3,3,3,3,3,3,3,3	1,1,0,0,1,1,1,0,0,0,0,1,1,0,1,1,1,0,1,0,0,1,0,0,1,1,0,0,0,1,1,0,0,0,1,1,1,0,1,1,1,0,0,1,1,0,0,1,1,1	1,1,0,0,1,1,1,0,0,0,0,1,1,0,1,1,1,0,1,0,0,1,0,0,1,1,0,0,0,1,1,0,0,0,1,1,1,0,1,1,1,0,0,1,1,0,0,1,1,1	2,2,2,2,2,2,2,2,2,2,2,2,2,2,2,2,2,2,2,2,2,2,2,2,2,2,2,2,2,2,2,2,2,2,2,2,2,2,2,2,2,2,2,2,2,2,2,2,2,2	2,3,1,3,0,1,0,1,0,0,0,1,2,0,2,0,0,0,3,2,3,2,0,2,1,0,3,3,2,2,0,3,0,2,1,3,3,2,2,0,1,3,0,1,0,1,3,2,2,0	3,3,3,3,3,3,3,3,3,3,3,3,3,3,3,3,3,3,3,3,3,3,3,3,3,3,3,3,3,3,3,3,3,3,3,3,3,3,3,3,3,3,3,3,3,3,3,3,3,3	1,1,0,0,1,1,1,0,0,0,0,1,1,0,1,1,1,0,1,0,0,1,0,0,1,1,0,0,0,1,1,0,0,0,1,1,1,0,1,1,1,0,0,1,1,0,0,1,1,1	1,1,0,0,1,1,1,0,0,0,0,1,1,0,1,1,1,0,1,0,0,1,0,0,1,1,0,0,0,1,1,0,0,0,1,1,1,0,1,1,1,0,0,1,1,0,0,1,1,1	1,1,0,0,1,1,1,0,0,0,0,1,1,0,1,1,1,0,1,0,0,1,0,0,1,1,0,0,0,1,1,0,0,0,1,1,1,0,1,1,1,0,0,1,1,0,0,1,1,1	1,1,0,0,1,1,1,0,0,0,0,1,1,0,1,1,1,0,1,0,0,1,0,0,1,1,0,0,0,1,1,0,0,0,1,1,1,0,1,1,1,0,0,1,1,0,0,1,1,1
180800	2,2,2,2,2,2,2,2,2,2,2,2,2,2,2,2,2,2,2,2,2,2,2,2,2,2,2,2,2,2,2,2,2,2,2,2,2,2,2,2,2,2,2,2,2,2,2,2,2,2	2,2,2,2,2,2,2,2,2,2,2,2,2,2,2,2,2,2,2,2,2,2,2,2,2,2,2,2,2,2,2,2,2,2,2,2,2,2,2,2,2,2,2,2,2,2,2,2,2,2	3,3,3,3,3,3,3,3,3,3,3,3,3,3,3,3,3,3,3,3,3,3,3,3,3,3,3,3,3,3,3,3,3,3,3,3,3,3,3,3,3,3,3,3,3,3,3,3,3,3	3,3,3,3,3,3,3,3,3,3,3,3,3,3,3,3,3,3,3,3,3,3,3,3,3,3,3,3,3,3,3,3,3,3,3,3,3,3,3,3,3,3,3,3,3,3,3,3,3,3	1,0,1,1,1,1,1,0,1,1,1,1,1,0,1,0,0,1,0,1,1,0,1,0,1,0,0,1,1,1,0,1,0,0,1,0,1,0,0,0,0,0,0,1,0,0,0,0,1,1	1,0,1,1,1,1,1,0,1,1,1,1,1,0,1,0,0,1,0,1,1,0,1,0,1,0,0,1,1,1,0,1,0,0,1,0,1,0,0,0,0,0,0,1,0,0,0,0,1,1	1,0,1,1,1,1,1,0,1,1,1,1,1,0,1,0,0,1,0,1,1,0,1,0,1,0,0,1,1,1,0,1,0,0,1,0,1,0,0,0,0,0,0,1,0,0,0,0,1,1	1,0,1,1,1,1,1,0,1,1,1,1,1,0,1,0,0,1,0,1,1,0,1,0,1,0,0,1,1,1,0,1,0,0,1,0,1,0,0,0,0,0,0,1,0,0,0,0,1,1	1,0,1,1,1,1,1,0,1,1,1,1,1,0,1,0,0,1,0,1,1,0,1,0,1,0,0,1,1,1,0,1,0,0,1,0,1,0,0,0,0,0,0,1,0,0,0,0,1,1	1,0,1,1,1,1,1,0,1,1,1,1,1,0,1,0,0,1,0,1,1,0,1,0,1,0,0,1,1,1,0,1,0,0,1,0,1,0,0,0,0,0,0,1,0,0,0,0,1,1	3,3,3,3,3,3,3,3,3,3,3,3,3,3,3,3,3,3,3,3,3,3,3,3,3,3,3,3,3,3,3,3,3,3,3,3,3,3,3,3,3,3,3,3,3,3,3,3,3,3	3,3,3,3,3,3,3,3,3,3,3,3,3,3,3,3,3,3,3,3,3,3,3,3,3,3,3,3,3,3,3,3,3,3,3,3,3,3,3,3,3,3,3,3,3,3,3,3,3,3	2,2,2,2,2,2,2,2,2,2,2,2,2,2,2,2,2,2,2,2,2,2,2,2,2,2,2,2,2,2,2,2,2,2,2,2,2,2,2,2,2,2,2,2,2,2,2,2,2,2	2,2,2,2,2,2,2,2,2,2,2,2,2,2,2,2,2,2,2,2,2,2,2,2,2,2,2,2,2,2,2,2,2,2,2,2,2,2,2,2,2,2,2,2,2,2,2,2,2,2	2,2,2,2,2,2,2,2,2,2,2,2,2,2,2,2,2,2,2,2,2,2,2,2,2,2,2,2,2,2,2,2,2,2,2,2,2,2,2,2,2,2,2,2,2,2,2,2,2,2	3,3,3,3,3,3,3,3,3,3,3,3,3,3,3,3,3,3,3,3,3,3,3,3,3,3,3,3,3,3,3,3,3,3,3,3,3,3,3,3,3,3,3,3,3,3,3,3,3,3	3,3,3,3,3,3,3,3,3,3,3,3,3,3,3,3,3,3,3,3,3,3,3,3,3,3,3,3,3,3,3,3,3,3,3,3,3,3,3,3,3,3,3,3,3,3,3,3,3,3	1,0,1,1,1,1,1,0,1,1,1,1,1,0,1,0,0,1,0,1,1,0,1,0,1,0,0,1,1,1,0,1,0,0,1,0,1,0,0,0,0,0,0,1,0,0,0,0,1,1	1,0,1,1,1,1,1,0,1,1,1,1,1,0,1,0,0,1,0,1,1,0,1,0,1,0,0,1,1,1,0,1,0,0,1,0,1,0,0,0,0,0,0,1,0,0,0,0,1,1	2,2,2,2,2,2,2,2,2,2,2,2,2,2,2,2,2,2,2,2,2,2,2,2,2,2,2,2,2,2,2,2,2,2,2,2,2,2,2,2,2,2,2,2,2,2,2,2,2,2	2,0,1,1,2,1,1,2,1,3,3,2,1,1,2,3,3,1,2,2,2,1,1,3,2,2,2,2,0,2,1,2,2,3,0,0,0,3,0,1,3,0,3,3,1,3,2,1,3,2	3,3,3,3,3,3,3,3,3,3,3,3,3,3,3,3,3,3,3,3,3,3,3,3,3,3,3,3,3,3,3,3,3,3,3,3,3,3,3,3,3,3,3,3,3,3,3,3,3,3	1,0,1,1,1,1,1,0,1,1,1,1,1,0,1,0,0,1,0,1,1,0,1,0,1,0,0,1,1,1,0,1,0,0,1,0,1,0,0,0,0,0,0,1,0,0,0,0,1,1	1,0,1,1,1,1,1,0,1,1,1,1,1,0,1,0,0,1,0,1,1,0,1,0,1,0,0,1,1,1,0,1,0,0,1,0,1,0,0,0,0,0,0,1,0,0,0,0,1,1	1,0,1,1,1,1,1,0,1,1,1,1,1,0,1,0,0,1,0,1,1,0,1,0,1,0,0,1,1,1,0,1,0,0,1,0,1,0,0,0,0,0,0,1,0,0,0,0,1,1	1,0,1,1,1,1,1,0,1,1,1,1,1,0,1,0,0,1,0,1,1,0,1,0,1,0,0,1,1,1,0,1,0,0,1,0,1,0,0,0,0,0,0,1,0,0,0,0,1,1
180900	2,2,2,2,2,2,2,2,2,2,2,2,2,2,2,2,2,2,2,2,2,2,2,2,2,2,2,2,2,2,2,2,2,2,2,2,2,2,2,2,2,2,2,2,2,2,2,2,2,2	2,2,2,2,2,2,2,2,2,2,2,2,2,2,2,2,2,2,2,2,2,2,2,2,2,2,2,2,2,2,2,2,2,2,2,2,2,2,2,2,2,2,2,2,2,2,2,2,2,2	3,3,3,3,3,3,3,3,3,3,3,3,3,3,3,3,3,3,3,3,3,3,3,3,3,3,3,3,3,3,3,3,3,3,3,3,3,3,3,3,3,3,3,3,3,3,3,3,3,3	3,3,3,3,3,3,3,3,3,3,3,3,3,3,3,3,3,3,3,3,3,3,3,3,3,3,3,3,3,3,3,3,3,3,3,3,3,3,3,3,3,3,3,3,3,3,3,3,3,3	0,1,1,1,1,0,0,1,1,1,1,1,1,1,1,1,1,1,1,1,1,0,0,1,0,1,1,1,0,1,1,1,1,0,0,1,1,1,0,1,1,0,1,1,0,1,0,1,1,0	0,1,1,1,1,0,0,1,1,1,1,1,1,1,1,1,1,1,1,1,1,0,0,1,0,1,1,1,0,1,1,1,1,0,0,1,1,1,0,1,1,0,1,1,0,1,0,1,1,0	0,1,1,1,1,0,0,1,1,1,1,1,1,1,1,1,1,1,1,1,1,0,0,1,0,1,1,1,0,1,1,1,1,0,0,1,1,1,0,1,1,0,1,1,0,1,0,1,1,0	0,1,1,1,1,0,0,1,1,1,1,1,1,1,1,1,1,1,1,1,1,0,0,1,0,1,1,1,0,1,1,1,1,0,0,1,1,1,0,1,1,0,1,1,0,1,0,1,1,0	0,1,1,1,1,0,0,1,1,1,1,1,1,1,1,1,1,1,1,1,1,0,0,1,0,1,1,1,0,1,1,1,1,0,0,1,1,1,0,1,1,0,1,1,0,1,0,1,1,0	0,1,1,1,1,0,0,1,1,1,1,1,1,1,1,1,1,1,1,1,1,0,0,1,0,1,1,1,0,1,1,1,1,0,0,1,1,1,0,1,1,0,1,1,0,1,0,1,1,0	3,3,3,3,3,3,3,3,3,3,3,3,3,3,3,3,3,3,3,3,3,3,3,3,3,3,3,3,3,3,3,3,3,3,3,3,3,3,3,3,3,3,3,3,3,3,3,3,3,3	3,3,3,3,3,3,3,3,3,3,3,3,3,3,3,3,3,3,3,3,3,3,3,3,3,3,3,3,3,3,3,3,3,3,3,3,3,3,3,3,3,3,3,3,3,3,3,3,3,3	2,2,2,2,2,2,2,2,2,2,2,2,2,2,2,2,2,2,2,2,2,2,2,2,2,2,2,2,2,2,2,2,2,2,2,2,2,2,2,2,2,2,2,2,2,2,2,2,2,2	2,2,2,2,2,2,2,2,2,2,2,2,2,2,2,2,2,2,2,2,2,2,2,2,2,2,2,2,2,2,2,2,2,2,2,2,2,2,2,2,2,2,2,2,2,2,2,2,2,2	2,2,2,2,2,2,2,2,2,2,2,2,2,2,2,2,2,2,2,2,2,2,2,2,2,2,2,2,2,2,2,2,2,2,2,2,2,2,2,2,2,2,2,2,2,2,2,2,2,2	3,3,3,3,3,3,3,3,3,3,3,3,3,3,3,3,3,3,3,3,3,3,3,3,3,3,3,3,3,3,3,3,3,3,3,3,3,3,3,3,3,3,3,3,3,3,3,3,3,3	3,3,3,3,3,3,3,3,3,3,3,3,3,3,3,3,3,3,3,3,3,3,3,3,3,3,3,3,3,3,3,3,3,3,3,3,3,3,3,3,3,3,3,3,3,3,3,3,3,3	0,1,1,1,1,0,0,1,1,1,1,1,1,1,1,1,1,1,1,1,1,0,0,1,0,1,1,1,0,1,1,1,1,0,0,1,1,1,0,1,1,0,1,1,0,1,0,1,1,0	0,1,1,1,1,0,0,1,1,1,1,1,1,1,1,1,1,1,1,1,1,0,0,1,0,1,1,1,0,1,1,1,1,0,0,1,1,1,0,1,1,0,1,1,0,1,0,1,1,0	2,2,2,2,2,2,2,2,2,2,2,2,2,2,2,2,2,2,2,2,2,2,2,2,2,2,2,2,2,2,2,2,2,2,2,2,2,2,2,2,2,2,2,2,2,2,2,2,2,2	1,3,3,2,3,2,1,2,1,0,0,0,0,3,1,3,2,3,2,2,3,3,0,2,1,3,2,3,1,0,2,0,3,0,3,1,1,1,2,1,1,0,0,0,2,3,1,2,1,2	3,3,3,3,3,3,3,3,3,3,3,3,3,3,3,3,3,3,3,3,3,3,3,3,3,3,3,3,3,3,3,3,3,3,3,3,3,3,3,3,3,3,3,3,3,3,3,3,3,3	0,1,1,1,1,0,0,1,1,1,1,1,1,1,1,1,1,1,1,1,1,0,0,1,0,1,1,1,0,1,1,1,1,0,0,1,1,1,0,1,1,0,1,1,0,1,0,1,1,0	0,1,1,1,1,0,0,1,1,1,1,1,1,1,1,1,1,1,1,1,1,0,0,1,0,1,1,1,0,1,1,1,1,0,0,1,1,1,0,1,1,0,1,1,0,1,0,1,1,0	0,1,1,1,1,0,0,1,1,1,1,1,1,1,1,1,1,1,1,1,1,0,0,1,0,1,1,1,0,1,1,1,1,0,0,1,1,1,0,1,1,0,1,1,0,1,0,1,1,0	0,1,1,1,1,0,0,1,1,1,1,1,1,1,1,1,1,1,1,1,1,0,0,1,0,1,1,1,0,1,1,1,1,0,0,1,1,1,0,1,1,0,1,1,0,1,0,1,1,0
181000	2,2,2,2,2,2,2,2,2,2,2,2,2,2,2,2,2,2,2,2,2,2,2,2,2,2,2,2,2,2,2,2,2,2,2,2,2,2,2,2,2,2,2,2,2,2,2,2,2,2	2,2,2,2,2,2,2,2,2,2,2,2,2,2,2,2,2,2,2,2,2,2,2,2,2,2,2,2,2,2,2,2,2,2,2,2,2,2,2,2,2,2,2,2,2,2,2,2,2,2	3,3,3,3,3,3,3,3,3,3,3,3,3,3,3,3,3,3,3,3,3,3,3,3,3,3,3,3,3,3,3,3,3,3,3,3,3,3,3,3,3,3,3,3,3,3,3,3,3,3	3,3,3,3,3,3,3,3,3,3,3,3,3,3,3,3,3,3,3,3,3,3,3,3,3,3,3,3,3,3,3,3,3,3,3,3,3,3,3,3,3,3,3,3,3,3,3,3,3,3	1,1,0,0,1,0,1,1,1,1,0,1,0,0,1,0,1,0,1,1,1,1,0,1,0,1,1,0,1,0,1,0,1,1,1,1,1,1,1,1,1,1,1,1,1,1,1,1,1,1	1,1,0,0,1,0,1,1,1,1,0,1,0,0,1,0,1,0,1,1,1,1,0,1,0,1,1,0,1,0,1,0,1,1,1,1,1,1,1,1,1,1,1,1,1,1,1,1,1,1	1,1,0,0,1,0,1,1,1,1,0,1,0,0,1,0,1,0,1,1,1,1,0,1,0,1,1,0,1,0,1,0,1,1,1,1,1,1,1,1,1,1,1,1,1,1,1,1,1,1	1,1,0,0,1,0,1,1,1,1,0,1,0,0,1,0,1,0,1,1,1,1,0,1,0,1,1,0,1,0,1,0,1,1,1,1,1,1,1,1,1,1,1,1,1,1,1,1,1,1	1,1,0,0,1,0,1,1,1,1,0,1,0,0,1,0,1,0,1,1,1,1,0,1,0,1,1,0,1,0,1,0,1,1,1,1,1,1,1,1,1,1,1,1,1,1,1,1,1,1	1,1,0,0,1,0,1,1,1,1,0,1,0,0,1,0,1,0,1,1,1,1,0,1,0,1,1,0,1,0,1,0,1,1,1,1,1,1,1,1,1,1,1,1,1,1,1,1,1,1	3,3,3,3,3,3,3,3,3,3,3,3,3,3,3,3,3,3,3,3,3,3,3,3,3,3,3,3,3,3,3,3,3,3,3,3,3,3,3,3,3,3,3,3,3,3,3,3,3,3	3,3,3,3,3,3,3,3,3,3,3,3,3,3,3,3,3,3,3,3,3,3,3,3,3,3,3,3,3,3,3,3,3,3,3,3,3,3,3,3,3,3,3,3,3,3,3,3,3,3	2,2,2,2,2,2,2,2,2,2,2,2,2,2,2,2,2,2,2,2,2,2,2,2,2,2,2,2,2,2,2,2,2,2,2,2,2,2,2,2,2,2,2,2,2,2,2,2,2,2	2,2,2,2,2,2,2,2,2,2,2,2,2,2,2,2,2,2,2,2,2,2,2,2,2,2,2,2,2,2,2,2,2,2,2,2,2,2,2,2,2,2,2,2,2,2,2,2,2,2	2,2,2,2,2,2,2,2,2,2,2,2,2,2,2,2,2,2,2,2,2,2,2,2,2,2,2,2,2,2,2,2,2,2,2,2,2,2,2,2,2,2,2,2,2,2,2,2,2,2	3,3,3,3,3,3,3,3,3,3,3,3,3,3,3,3,3,3,3,3,3,3,3,3,3,3,3,3,3,3,3,3,3,3,3,3,3,3,3,3,3,3,3,3,3,3,3,3,3,3	3,3,3,3,3,3,3,3,3,3,3,3,3,3,3,3,3,3,3,3,3,3,3,3,3,3,3,3,3,3,3,3,3,3,3,3,3,3,3,3,3,3,3,3,3,3,3,3,3,3	1,1,0,0,1,0,1,1,1,1,0,1,0,0,1,0,1,0,1,1,1,1,0,1,0,1,1,0,1,0,1,0,1,1,1,1,1,1,1,1,1,1,1,1,1,1,1,1,1,1	1,1,0,0,1,0,1,1,1,1,0,1,0,0,1,0,1,0,1,1,1,1,0,1,0,1,1,0,1,0,1,0,1,1,1,1,1,1,1,1,1,1,1,1,1,1,1,1,1,1	2,2,2,2,2,2,2,2,2,2,2,2,2,2,2,2,2,2,2,2,2,2,2,2,2,2,2,2,2,2,2,2,2,2,2,2,2,2,2,2,2,2,2,2,2,2,2,2,2,2	1,3,2,3,0,3,3,0,1,2,1,0,0,3,2,3,0,2,3,3,3,3,3,1,3,3,1,2,1,3,3,0,1,3,1,3,1,2,1,1,3,2,1,0,2,3,1,1,3,2	3,3,3,3,3,3,3,3,3,3,3,3,3,3,3,3,3,3,3,3,3,3,3,3,3,3,3,3,3,3,3,3,3,3,3,3,3,3,3,3,3,3,3,3,3,3,3,3,3,3	1,1,0,0,1,0,1,1,1,1,0,1,0,0,1,0,1,0,1,1,1,1,0,1,0,1,1,0,1,0,1,0,1,1,1,1,1,1,1,1,1,1,1,1,1,1,1,1,1,1	1,1,0,0,1,0,1,1,1,1,0,1,0,0,1,0,1,0,1,1,1,1,0,1,0,1,1,0,1,0,1,0,1,1,1,1,1,1,1,1,1,1,1,1,1,1,1,1,1,1	1,1,0,0,1,0,1,1,1,1,0,1,0,0,1,0,1,0,1,1,1,1,0,1,0,1,1,0,1,0,1,0,1,1,1,1,1,1,1,1,1,1,1,1,1,1,1,1,1,1	1,1,0,0,1,0,1,1,1,1,0,1,0,0,1,0,1,0,1,1,1,1,0,1,0,1,1,0,1,0,1,0,1,1,1,1,1,1,1,1,1,1,1,1,1,1,1,1,1,1
181100	2,2,2,2,2,2,2,2,2,2,2,2,2,2,2,2,2,2,2,2,2,2,2,2,2,2,2,2,2,2,2,2,2,2,2,2,2,2,2,2,2,2,2,2,2,2,2,2,2,2	2,2,2,2,2,2,2,2,2,2,2,2,2,2,2,2,2,2,2,2,2,2,2,2,2,2,2,2,2,2,2,2,2,2,2,2,2,2,2,2,2,2,2,2,2,2,2,2,2,2	3,3,3,3,3,3,3,3,3,3,3,3,3,3,3,3,3,3,3,3,3,3,3,3,3,3,3,3,3,3,3,3,3,3,3,3,3,3,3,3,3,3,3,3,3,3,3,3,3,3	3,3,3,3,3,3,3,3,3,3,3,3,3,3,3,3,3,3,3,3,3,3,3,3,3,3,3,3,3,3,3,3,3,3,3,3,3,3,3,3,3,3,3,3,3,3,3,3,3,3	1,0,1,1,1,0,1,1,1,1,0,1,0,1,0,0,1,1,0,1,1,1,1,1,1,1,1,1,1,1,1,1,1,1,1,1,1,1,1,1,1,0,0,0,1,0,1,1,0,1	1,0,1,1,1,0,1,1,1,1,0,1,0,1,0,0,1,1,0,1,1,1,1,1,1,1,1,1,1,1,1,1,1,1,1,1,1,1,1,1,1,0,0,0,1,0,1,1,0,1	1,0,1,1,1,0,1,1,1,1,0,1,0,1,0,0,1,1,0,1,1,1,1,1,1,1,1,1,1,1,1,1,1,1,1,1,1,1,1,1,1,0,0,0,1,0,1,1,0,1	1,0,1,1,1,0,1,1,1,1,0,1,0,1,0,0,1,1,0,1,1,1,1,1,1,1,1,1,1,1,1,1,1,1,1,1,1,1,1,1,1,0,0,0,1,0,1,1,0,1	1,0,1,1,1,0,1,1,1,1,0,1,0,1,0,0,1,1,0,1,1,1,1,1,1,1,1,1,1,1,1,1,1,1,1,1,1,1,1,1,1,0,0,0,1,0,1,1,0,1	1,0,1,1,1,0,1,1,1,1,0,1,0,1,0,0,1,1,0,1,1,1,1,1,1,1,1,1,1,1,1,1,1,1,1,1,1,1,1,1,1,0,0,0,1,0,1,1,0,1	3,3,3,3,3,3,3,3,3,3,3,3,3,3,3,3,3,3,3,3,3,3,3,3,3,3,3,3,3,3,3,3,3,3,3,3,3,3,3,3,3,3,3,3,3,3,3,3,3,3	3,3,3,3,3,3,3,3,3,3,3,3,3,3,3,3,3,3,3,3,3,3,3,3,3,3,3,3,3,3,3,3,3,3,3,3,3,3,3,3,3,3,3,3,3,3,3,3,3,3	2,2,2,2,2,2,2,2,2,2,2,2,2,2,2,2,2,2,2,2,2,2,2,2,2,2,2,2,2,2,2,2,2,2,2,2,2,2,2,2,2,2,2,2,2,2,2,2,2,2	2,2,2,2,2,2,2,2,2,2,2,2,2,2,2,2,2,2,2,2,2,2,2,2,2,2,2,2,2,2,2,2,2,2,2,2,2,2,2,2,2,2,2,2,2,2,2,2,2,2	2,2,2,2,2,2,2,2,2,2,2,2,2,2,2,2,2,2,2,2,2,2,2,2,2,2,2,2,2,2,2,2,2,2,2,2,2,2,2,2,2,2,2,2,2,2,2,2,2,2	3,3,3,3,3,3,3,3,3,3,3,3,3,3,3,3,3,3,3,3,3,3,3,3,3,3,3,3,3,3,3,3,3,3,3,3,3,3,3,3,3,3,3,3,3,3,3,3,3,3	3,3,3,3,3,3,3,3,3,3,3,3,3,3,3,3,3,3,3,3,3,3,3,3,3,3,3,3,3,3,3,3,3,3,3,3,3,3,3,3,3,3,3,3,3,3,3,3,3,3	1,0,1,1,1,0,1,1,1,1,0,1,0,1,0,0,1,1,0,1,1,1,1,1,1,1,1,1,1,1,1,1,1,1,1,1,1,1,1,1,1,0,0,0,1,0,1,1,0,1	1,0,1,1,1,0,1,1,1,1,0,1,0,1,0,0,1,1,0,1,1,1,1,1,1,1,1,1,1,1,1,1,1,1,1,1,1,1,1,1,1,0,0,0,1,0,1,1,0,1	2,2,2,2,2,2,2,2,2,2,2,2,2,2,2,2,2,2,2,2,2,2,2,2,2,2,2,2,2,2,2,2,2,2,2,2,2,2,2,2,2,2,2,2,2,2,2,2,2,2	1,2,1,1,3,0,1,3,1,3,2,3,1,1,3,2,1,3,2,1,3,1,3,3,1,1,3,3,1,3,1,3,3,3,3,2,1,1,1,3,3,1,2,3,3,2,3,3,3,3	3,3,3,3,3,3,3,3,3,3,3,3,3,3,3,3,3,3,3,3,3,3,3,3,3,3,3,3,3,3,3,3,3,3,3,3,3,3,3,3,3,3,3,3,3,3,3,3,3,3	1,0,1,1,1,0,1,1,1,1,0,1,2,1,0,0,1,1,0,1,1,1,3,1,1,1,1,1,1,1,1,1,1,1,1,3,1,1,1,1,1,0,0,0,1,0,1,1,0,1	1,0,1,1,1,0,1,1,1,1,0,1,0,1,0,0,1,1,0,1,1,1,1,1,1,1,1,1,1,1,1,1,1,1,1,1,1,1,1,1,1,0,0,0,1,0,1,1,0,1	1,0,1,1,1,0,1,1,1,1,0,1,0,1,0,0,1,1,0,1,1,1,1,1,1,1,1,1,1,1,1,1,1,1,1,1,1,1,1,1,1,0,0,0,1,0,1,1,0,1	1,0,1,1,1,0,1,1,1,1,0,1,0,1,0,0,1,1,0,1,1,1,1,1,1,1,1,1,1,1,1,1,1,1,1,1,1,1,1,1,1,0,0,0,1,0,1,1,0,1
181200	2,2,2,2,2,2,2,2,2,2,2,2,2,2,2,2,2,2,2,2,2,2,2,2,2,2,2,2,2,2,2,2,2,2,2,2,2,2,2,2,2,2,2,2,2,2,2,2,2,2	2,2,2,2,2,2,2,2,2,2,2,2,2,2,2,2,2,2,2,2,2,2,2,2,2,2,2,2,2,2,2,2,2,2,2,2,2,2,2,2,2,2,2,2,2,2,2,2,2,2	3,3,3,3,3,3,3,3,3,3,3,3,3,3,3,3,3,3,3,3,3,3,3,3,3,3,3,3,3,3,3,3,3,3,3,3,3,3,3,3,3,3,3,3,3,3,3,3,3,3	3,3,3,3,3,3,3,3,3,3,3,3,3,3,3,3,3,3,3,3,3,3,3,3,3,3,3,3,3,3,3,3,3,3,3,3,3,3,3,3,3,3,3,3,3,3,3,3,3,3	1,0,0,1,0,0,1,1,1,1,1,1,1,0,1,1,0,1,1,1,1,0,0,1,0,0,1,1,1,1,0,1,0,1,0,1,1,0,1,0,1,1,0,1,0,0,1,1,1,1	1,0,0,1,0,0,1,1,1,1,1,1,1,0,1,1,0,1,1,1,1,0,0,1,0,0,1,1,1,1,0,1,0,1,0,1,1,0,1,0,1,1,0,1,0,0,1,1,1,1	1,0,0,1,0,0,1,1,1,1,1,1,1,0,1,1,0,1,1,1,1,0,0,1,0,0,1,1,1,1,0,1,0,1,0,1,1,0,1,0,1,1,0,1,0,0,1,1,1,1	1,0,0,1,0,0,1,1,1,1,1,1,1,0,1,1,0,1,1,1,1,0,0,1,0,0,1,1,1,1,0,1,0,1,0,1,1,0,1,0,1,1,0,1,0,0,1,1,1,1	1,0,0,1,0,0,1,1,1,1,1,1,1,0,1,1,0,1,1,1,1,0,0,1,0,0,1,1,1,1,0,1,0,1,0,1,1,0,1,0,1,1,0,1,0,0,1,1,1,1	1,0,0,1,0,0,1,1,1,1,1,1,1,0,1,1,0,1,1,1,1,0,0,1,0,0,1,1,1,1,0,1,0,1,0,1,1,0,1,0,1,1,0,1,0,0,1,1,1,1	3,3,3,3,3,3,3,3,3,3,3,3,3,3,3,3,3,3,3,3,3,3,3,3,3,3,3,3,3,3,3,3,3,3,3,3,3,3,3,3,3,3,3,3,3,3,3,3,3,3	3,3,3,3,3,3,3,3,3,3,3,3,3,3,3,3,3,3,3,3,3,3,3,3,3,3,3,3,3,3,3,3,3,3,3,3,3,3,3,3,3,3,3,3,3,3,3,3,3,3	2,2,2,2,2,2,2,2,2,2,2,2,2,2,2,2,2,2,2,2,2,2,2,2,2,2,2,2,2,2,2,2,2,2,2,2,2,2,2,2,2,2,2,2,2,2,2,2,2,2	2,2,2,2,2,2,2,2,2,2,2,2,2,2,2,2,2,2,2,2,2,2,2,2,2,2,2,2,2,2,2,2,2,2,2,2,2,2,2,2,2,2,2,2,2,2,2,2,2,2	2,2,2,2,2,2,2,2,2,2,2,2,2,2,2,2,2,2,2,2,2,2,2,2,2,2,2,2,2,2,2,2,2,2,2,2,2,2,2,2,2,2,2,2,2,2,2,2,2,2	3,3,3,3,3,3,3,3,3,3,3,3,3,3,3,3,3,3,3,3,3,3,3,3,3,3,3,3,3,3,3,3,3,3,3,3,3,3,3,3,3,3,3,3,3,3,3,3,3,3	3,3,3,3,3,3,3,3,3,3,3,3,3,3,3,3,3,3,3,3,3,3,3,3,3,3,3,3,3,3,3,3,3,3,3,3,3,3,3,3,3,3,3,3,3,3,3,3,3,3	1,0,0,1,0,0,1,1,1,1,1,1,1,0,1,1,0,1,1,1,1,0,0,1,0,0,1,1,1,1,0,1,0,1,0,1,1,0,1,0,1,1,0,1,0,0,1,1,1,1	1,0,0,1,0,0,1,1,1,1,1,1,1,0,1,1,0,1,1,1,1,0,0,1,0,0,1,1,1,1,0,1,0,1,0,1,1,0,1,0,1,1,0,1,0,0,1,1,1,1	2,2,2,2,2,2,2,2,2,2,2,2,2,2,2,2,2,2,2,2,2,2,2,2,2,2,2,2,2,2,2,2,2,2,2,2,2,2,2,2,2,2,2,2,2,2,2,2,2,2	1,0,0,1,0,0,1,3,2,3,0,1,1,0,1,1,1,1,1,1,3,0,3,1,0,0,3,3,2,0,3,1,0,1,2,3,1,0,1,1,3,3,0,3,2,3,0,1,1,3	3,3,3,3,3,3,3,3,3,3,3,3,3,3,3,3,3,3,3,3,3,3,3,3,3,3,3,3,3,3,3,3,3,3,3,3,3,3,3,3,3,3,3,3,3,3,3,3,3,3	1,0,0,1,0,0,1,1,1,1,1,1,1,0,1,1,0,1,1,1,1,0,0,1,0,0,1,1,1,1,0,1,0,1,0,1,1,0,1,0,1,1,0,1,0,0,1,1,1,1	1,0,0,1,0,0,1,1,1,1,1,1,1,0,1,1,0,1,1,1,1,0,0,1,0,0,1,1,1,1,0,1,0,1,0,1,1,0,1,0,1,1,0,1,0,0,1,1,1,1	1,0,0,1,0,0,1,1,1,1,1,1,1,0,1,1,0,1,1,1,1,0,0,1,0,0,1,1,1,1,0,1,0,1,0,1,1,0,1,0,1,1,0,1,0,0,1,1,1,1	1,0,0,1,0,0,1,1,1,1,1,1,1,0,1,1,0,1,1,1,1,0,0,1,0,0,1,1,1,1,0,1,0,1,0,1,1,0,1,0,1,1,0,1,0,0,1,1,1,1
181300	2,2,2,2,2,2,2,2,2,2,2,2,2,2,2,2,2,2,2,2,2,2,2,2,2,2,2,2,2,2,2,2,2,2,2,2,2,2,2,2,2,2,2,2,2,2,2,2,2,2	2,2,2,2,2,2,2,2,2,2,2,2,2,2,2,2,2,2,2,2,2,2,2,2,2,2,2,2,2,2,2,2,2,2,2,2,2,2,2,2,2,2,2,2,2,2,2,2,2,2	3,3,3,3,3,3,3,3,3,3,3,3,3,3,3,3,3,3,3,3,3,3,3,3,3,3,3,3,3,3,3,3,3,3,3,3,3,3,3,3,3,3,3,3,3,3,3,3,3,3	3,3,3,3,3,3,3,3,3,3,3,3,3,3,3,3,3,3,3,3,3,3,3,3,3,3,3,3,3,3,3,3,3,3,3,3,3,3,3,3,3,3,3,3,3,3,3,3,3,3	0,1,1,1,1,0,0,1,1,1,0,0,1,0,1,0,1,1,0,1,1,1,0,1,0,1,0,1,1,0,1,1,0,1,0,0,1,1,1,0,0,1,1,1,0,0,1,1,1,1	0,1,1,1,1,0,0,1,1,1,0,0,1,0,1,0,1,1,0,1,1,1,0,1,0,1,0,1,1,0,1,1,0,1,0,0,1,1,1,0,0,1,1,1,0,0,1,1,1,1	0,1,1,1,1,0,0,1,1,1,0,0,1,0,1,0,1,1,0,1,1,1,0,1,0,1,0,1,1,0,1,1,0,1,0,0,1,1,1,0,0,1,1,1,0,0,1,1,1,1	0,1,1,1,1,0,0,1,1,1,0,0,1,0,1,0,1,1,0,1,1,1,0,1,0,1,0,1,1,0,1,1,0,1,0,0,1,1,1,0,0,1,1,1,0,0,1,1,1,1	0,1,1,1,1,0,0,1,1,1,0,0,1,0,1,0,1,1,0,1,1,1,0,1,0,1,0,1,1,0,1,1,0,1,0,0,1,1,1,0,0,1,1,1,0,0,1,1,1,1	0,1,1,1,1,0,0,1,1,1,0,0,1,0,1,0,1,1,0,1,1,1,0,1,0,1,0,1,1,0,1,1,0,1,0,0,1,1,1,0,0,1,1,1,0,0,1,1,1,1	3,3,3,3,3,3,3,3,3,3,3,3,3,3,3,3,3,3,3,3,3,3,3,3,3,3,3,3,3,3,3,3,3,3,3,3,3,3,3,3,3,3,3,3,3,3,3,3,3,3	3,3,3,3,3,3,3,3,3,3,3,3,3,3,3,3,3,3,3,3,3,3,3,3,3,3,3,3,3,3,3,3,3,3,3,3,3,3,3,3,3,3,3,3,3,3,3,3,3,3	2,2,2,2,2,2,2,2,2,2,2,2,2,2,2,2,2,2,2,2,2,2,2,2,2,2,2,2,2,2,2,2,2,2,2,2,2,2,2,2,2,2,2,2,2,2,2,2,2,2	2,2,2,2,2,2,2,2,2,2,2,2,2,2,2,2,2,2,2,2,2,2,2,2,2,2,2,2,2,2,2,2,2,2,2,2,2,2,2,2,2,2,2,2,2,2,2,2,2,2	2,2,2,2,2,2,2,2,2,2,2,2,2,2,2,2,2,2,2,2,2,2,2,2,2,2,2,2,2,2,2,2,2,2,2,2,2,2,2,2,2,2,2,2,2,2,2,2,2,2	3,3,3,3,3,3,3,3,3,3,3,3,3,3,3,3,3,3,3,3,3,3,3,3,3,3,3,3,3,3,3,3,3,3,3,3,3,3,3,3,3,3,3,3,3,3,3,3,3,3	3,3,3,3,3,3,3,3,3,3,3,3,3,3,3,3,3,3,3,3,3,3,3,3,3,3,3,3,3,3,3,3,3,3,3,3,3,3,3,3,3,3,3,3,3,3,3,3,3,3	0,1,1,1,1,0,0,1,1,1,0,0,1,0,1,0,1,1,0,1,1,1,0,1,0,1,0,1,1,0,1,1,0,1,0,0,1,1,1,0,0,1,1,1,0,0,1,1,1,1	0,1,1,1,1,0,0,1,1,1,0,0,1,0,1,0,1,1,0,1,1,1,0,1,0,1,0,1,1,0,1,1,0,1,0,0,1,1,1,0,0,1,1,1,0,0,1,1,1,1	2,2,2,2,2,2,2,2,2,2,2,2,2,2,2,2,2,2,2,2,2,2,2,2,2,2,2,2,2,2,2,2,2,2,2,2,2,2,2,2,2,2,2,2,2,2,2,2,2,2	0,2,3,3,2,0,3,2,3,2,3,1,3,1,3,0,1,3,2,3,3,1,0,1,1,2,3,3,1,3,1,3,2,2,0,2,3,3,3,2,3,2,3,3,3,0,3,1,3,3	3,3,3,3,3,3,3,3,3,3,3,3,3,3,3,3,3,3,3,3,3,3,3,3,3,3,3,3,3,3,3,3,3,3,3,3,3,3,3,3,3,3,3,3,3,3,3,3,3,3	0,1,1,1,1,0,0,1,1,1,0,0,1,0,1,0,1,1,0,1,1,1,0,1,0,1,0,1,1,0,1,1,0,1,0,0,1,1,1,0,0,1,1,1,0,0,1,1,1,1	0,1,1,1,1,0,0,1,1,1,0,0,1,0,1,0,1,1,0,1,1,1,0,1,0,1,0,1,1,0,1,1,0,1,0,0,1,1,1,0,0,1,1,1,0,0,1,1,1,1	0,1,1,1,1,0,0,1,1,1,0,0,1,0,1,0,1,1,0,1,1,1,0,1,0,1,0,1,1,0,1,1,0,1,0,0,1,1,1,0,0,1,1,1,0,0,1,1,1,1	0,1,1,1,1,0,0,1,1,1,0,0,1,0,1,0,1,1,0,1,1,1,0,1,0,1,0,1,1,0,1,1,0,1,0,0,1,1,1,0,0,1,1,1,0,0,1,1,1,1
181400	2,2,2,2,2,2,2,2,2,2,2,2,2,2,2,2,2,2,2,2,2,2,2,2,2,2,2,2,2,2,2,2,2,2,2,2,2,2,2,2,2,2,2,2,2,2,2,2,2,2	2,2,2,2,2,2,2,2,2,2,2,2,2,2,2,2,2,2,2,2,2,2,2,2,2,2,2,2,2,2,2,2,2,2,2,2,2,2,2,2,2,2,2,2,2,2,2,2,2,2	3,3,3,3,3,3,3,3,3,3,3,3,3,3,3,3,3,3,3,3,3,3,3,3,3,3,3,3,3,3,3,3,3,3,3,3,3,3,3,3,3,3,3,3,3,3,3,3,3,3	3,3,3,3,3,3,3,3,3,3,3,3,3,3,3,3,3,3,3,3,3,3,3,3,3,3,3,3,3,3,3,3,3,3,3,3,3,3,3,3,3,3,3,3,3,3,3,3,3,3	0,0,1,0,1,1,1,1,1,1,1,0,0,1,0,1,1,0,1,0,1,0,1,0,1,0,0,0,0,1,1,1,1,0,1,1,0,1,0,1,1,0,0,1,0,1,0,0,1,0	0,0,1,0,1,1,1,1,1,1,1,0,0,1,0,1,1,0,1,0,1,0,1,0,1,0,0,0,0,1,1,1,1,0,1,1,0,1,0,1,1,0,0,1,0,1,0,0,1,0	0,0,1,0,1,1,1,1,1,1,1,0,0,1,0,1,1,0,1,0,1,0,1,0,1,0,0,0,0,1,1,1,1,0,1,1,0,1,0,1,1,0,0,1,0,1,0,0,1,0	0,0,1,0,1,1,1,1,1,1,1,0,0,1,0,1,1,0,1,0,1,0,1,0,1,0,0,0,0,1,1,1,1,0,1,1,0,1,0,1,1,0,0,1,0,1,0,0,1,0	0,0,1,0,1,1,1,1,1,1,1,0,0,1,0,1,1,0,1,0,1,0,1,0,1,0,0,0,0,1,1,1,1,0,1,1,0,1,0,1,1,0,0,1,0,1,0,0,1,0	0,0,1,0,1,1,1,1,1,1,1,0,0,1,0,1,1,0,1,0,1,0,1,0,1,0,0,0,0,1,1,1,1,0,1,1,0,1,0,1,1,0,0,1,0,1,0,0,1,0	3,3,3,3,3,3,3,3,3,3,3,3,3,3,3,3,3,3,3,3,3,3,3,3,3,3,3,3,3,3,3,3,3,3,3,3,3,3,3,3,3,3,3,3,3,3,3,3,3,3	3,3,3,3,3,3,3,3,3,3,3,3,3,3,3,3,3,3,3,3,3,3,3,3,3,3,3,3,3,3,3,3,3,3,3,3,3,3,3,3,3,3,3,3,3,3,3,3,3,3	2,2,2,2,2,2,2,2,2,2,2,2,2,2,2,2,2,2,2,2,2,2,2,2,2,2,2,2,2,2,2,2,2,2,2,2,2,2,2,2,2,2,2,2,2,2,2,2,2,2	2,2,2,2,2,2,2,2,2,2,2,2,2,2,2,2,2,2,2,2,2,2,2,2,2,2,2,2,2,2,2,2,2,2,2,2,2,2,2,2,2,2,2,2,2,2,2,2,2,2	2,2,2,2,2,2,2,2,2,2,2,2,2,2,2,2,2,2,2,2,2,2,2,2,2,2,2,2,2,2,2,2,2,2,2,2,2,2,2,2,2,2,2,2,2,2,2,2,2,2	3,3,3,3,3,3,3,3,3,3,3,3,3,3,3,3,3,3,3,3,3,3,3,3,3,3,3,3,3,3,3,3,3,3,3,3,3,3,3,3,3,3,3,3,3,3,3,3,3,3	3,3,3,3,3,3,3,3,3,3,3,3,3,3,3,3,3,3,3,3,3,3,3,3,3,3,3,3,3,3,3,3,3,3,3,3,3,3,3,3,3,3,3,3,3,3,3,3,3,3	0,0,1,0,1,1,1,1,1,1,1,0,0,1,0,1,1,0,1,0,1,0,1,0,1,0,0,0,0,1,1,1,1,0,1,1,0,1,0,1,1,0,0,1,0,1,0,0,1,0	0,0,1,0,1,1,1,1,1,1,1,0,0,1,0,1,1,0,1,0,1,0,1,0,1,0,0,0,0,1,1,1,1,0,1,1,0,1,0,1,1,0,0,1,0,1,0,0,1,0	2,2,2,2,2,2,2,2,2,2,2,2,2,2,2,2,2,2,2,2,2,2,2,2,2,2,2,2,2,2,2,2,2,2,2,2,2,2,2,2,2,2,2,2,2,2,2,2,2,2	2,2,2,3,3,2,0,0,0,0,0,3,2,1,1,2,0,3,1,0,1,3,1,0,2,2,0,0,0,1,2,1,3,0,1,0,1,3,0,2,2,0,2,2,0,3,1,0,2,3	3,3,3,3,3,3,3,3,3,3,3,3,3,3,3,3,3,3,3,3,3,3,3,3,3,3,3,3,3,3,3,3,3,3,3,3,3,3,3,3,3,3,3,3,3,3,3,3,3,3	0,0,1,0,1,1,1,1,1,1,1,0,0,1,0,1,1,0,1,0,1,0,1,0,1,0,0,0,0,1,1,1,1,0,1,1,0,1,0,1,1,0,0,1,0,1,0,0,1,0	0,0,1,0,1,1,1,1,1,1,1,0,0,1,0,1,1,0,1,0,1,0,1,0,1,0,0,0,0,1,1,1,1,0,1,1,0,1,0,1,1,0,0,1,0,1,0,0,1,0	0,0,1,0,1,1,1,1,1,1,1,0,0,1,0,1,1,0,1,0,1,0,1,0,1,0,0,0,0,1,1,1,1,0,1,1,0,1,0,1,1,0,0,1,0,1,0,0,1,0	0,0,1,0,1,1,1,1,1,1,1,0,0,1,0,1,1,0,1,0,1,0,1,0,1,0,0,0,0,1,1,1,1,0,1,1,0,1,0,1,1,0,0,1,0,1,0,0,1,0
181500	2,2,2,2,2,2,2,2,2,2,2,2,2,2,2,2,2,2,2,2,2,2,2,2,2,2,2,2,2,2,2,2,2,2,2,2,2,2,2,2,2,2,2,2,2,2,2,2,2,2	2,2,2,2,2,2,2,2,2,2,2,2,2,2,2,2,2,2,2,2,2,2,2,2,2,2,2,2,2,2,2,2,2,2,2,2,2,2,2,2,2,2,2,2,2,2,2,2,2,2	3,3,3,3,3,3,3,3,3,3,3,3,3,3,3,3,3,3,3,3,3,3,3,3,3,3,3,3,3,3,3,3,3,3,3,3,3,3,3,3,3,3,3,3,3,3,3,3,3,3	3,3,3,3,3,3,3,3,3,3,3,3,3,3,3,3,3,3,3,3,3,3,3,3,3,3,3,3,3,3,3,3,3,3,3,3,3,3,3,3,3,3,3,3,3,3,3,3,3,3	1,1,0,1,1,1,1,1,0,1,1,1,1,0,0,1,1,0,1,0,1,0,0,1,1,1,1,1,0,0,1,0,0,1,1,1,0,1,1,1,1,1,1,1,0,1,1,1,1,0	1,1,0,1,1,1,1,1,0,1,1,1,1,0,0,1,1,0,1,0,1,0,0,1,1,1,1,1,0,0,1,0,0,1,1,1,0,1,1,1,1,1,1,1,0,1,1,1,1,0	1,1,0,1,1,1,1,1,0,1,1,1,1,0,0,1,1,0,1,0,1,0,0,1,1,1,1,1,0,0,1,0,0,1,1,1,0,1,1,1,1,1,1,1,0,1,1,1,1,0	1,1,0,1,1,1,1,1,0,1,1,1,1,0,0,1,1,0,1,0,1,0,0,1,1,1,1,1,0,0,1,0,0,1,1,1,0,1,1,1,1,1,1,1,0,1,1,1,1,0	1,1,0,1,1,1,1,1,0,1,1,1,1,0,0,1,1,0,1,0,1,0,0,1,1,1,1,1,0,0,1,0,0,1,1,1,0,1,1,1,1,1,1,1,0,1,1,1,1,0	1,1,0,1,1,1,1,1,0,1,1,1,1,0,0,1,1,0,1,0,1,0,0,1,1,1,1,1,0,0,1,0,0,1,1,1,0,1,1,1,1,1,1,1,0,1,1,1,1,0	3,3,3,3,3,3,3,3,3,3,3,3,3,3,3,3,3,3,3,3,3,3,3,3,3,3,3,3,3,3,3,3,3,3,3,3,3,3,3,3,3,3,3,3,3,3,3,3,3,3	3,3,3,3,3,3,3,3,3,3,3,3,3,3,3,3,3,3,3,3,3,3,3,3,3,3,3,3,3,3,3,3,3,3,3,3,3,3,3,3,3,3,3,3,3,3,3,3,3,3	2,2,2,2,2,2,2,2,2,2,2,2,2,2,2,2,2,2,2,2,2,2,2,2,2,2,2,2,2,2,2,2,2,2,2,2,2,2,2,2,2,2,2,2,2,2,2,2,2,2	2,2,2,2,2,2,2,2,2,2,2,2,2,2,2,2,2,2,2,2,2,2,2,2,2,2,2,2,2,2,2,2,2,2,2,2,2,2,2,2,2,2,2,2,2,2,2,2,2,2	2,2,2,2,2,2,2,2,2,2,2,2,2,2,2,2,2,2,2,2,2,2,2,2,2,2,2,2,2,2,2,2,2,2,2,2,2,2,2,2,2,2,2,2,2,2,2,2,2,2	3,3,3,3,3,3,3,3,3,3,3,3,3,3,3,3,3,3,3,3,3,3,3,3,3,3,3,3,3,3,3,3,3,3,3,3,3,3,3,3,3,3,3,3,3,3,3,3,3,3	3,3,3,3,3,3,3,3,3,3,3,3,3,3,3,3,3,3,3,3,3,3,3,3,3,3,3,3,3,3,3,3,3,3,3,3,3,3,3,3,3,3,3,3,3,3,3,3,3,3	1,1,0,1,1,1,1,1,0,1,1,1,1,0,0,1,1,0,1,0,1,0,0,1,1,1,1,1,0,0,1,0,0,1,1,1,0,1,1,1,1,1,1,1,0,1,1,1,1,0	1,1,0,1,1,1,1,1,0,1,1,1,1,0,0,1,1,0,1,0,1,0,0,1,1,1,1,1,0,0,1,0,0,1,1,1,0,1,1,1,1,1,1,1,0,1,1,1,1,0	2,2,2,2,2,2,2,2,2,2,2,2,2,2,2,2,2,2,2,2,2,2,2,2,2,2,2,2,2,2,2,2,2,2,2,2,2,2,2,2,2,2,2,2,2,2,2,2,2,2	3,3,3,3,3,3,3,3,3,3,3,3,3,3,3,3,3,1,3,3,3,3,3,3,3,3,3,3,3,3,3,3,3,3,3,3,3,3,3,3,3,3,3,3,3,3,2,3,3,3	3,3,3,3,3,3,3,3,3,3,3,3,3,3,3,3,3,3,3,3,3,3,3,3,3,3,3,3,3,3,3,3,3,3,3,3,3,3,3,3,3,3,3,3,3,3,3,3,3,3	1,1,0,1,1,1,1,1,0,1,1,1,1,0,0,1,1,0,1,0,1,0,0,1,1,1,1,1,0,0,1,0,0,1,1,1,0,1,1,1,1,1,1,1,0,1,1,1,1,0	1,1,0,1,1,1,1,1,0,1,1,1,1,0,0,1,1,0,1,0,1,0,0,1,1,1,1,1,0,0,1,0,0,1,1,1,0,1,1,1,1,1,1,1,0,1,1,1,1,0	1,1,0,1,1,1,1,1,0,1,1,1,1,0,0,1,1,0,1,0,1,0,0,1,1,1,1,1,0,0,1,0,0,1,1,1,0,1,1,1,1,1,1,1,0,1,1,1,1,0	1,1,0,1,1,1,1,1,0,1,1,1,1,0,0,1,1,0,1,0,1,0,0,1,1,1,1,1,0,0,1,0,0,1,1,1,0,1,1,1,1,1,1,1,0,1,1,1,1,0
181600	2,2,2,2,2,2,2,2,2,2,2,2,2,2,2,2,2,2,2,2,2,2,2,2,2,2,2,2,2,2,2,2,2,2,2,2,2,2,2,2,2,2,2,2,2,2,2,2,2,2	2,2,2,2,2,2,2,2,2,2,2,2,2,2,2,2,2,2,2,2,2,2,2,2,2,2,2,2,2,2,2,2,2,2,2,2,2,2,2,2,2,2,2,2,2,2,2,2,2,2	3,3,3,3,3,3,3,3,3,3,3,3,3,3,3,3,3,3,3,3,3,3,3,3,3,3,3,3,3,3,3,3,3,3,3,3,3,3,3,3,3,3,3,3,3,3,3,3,3,3	3,3,3,3,3,3,3,3,3,3,3,3,3,3,3,3,3,3,3,3,3,3,3,3,3,3,3,3,3,3,3,3,3,3,3,3,3,3,3,3,3,3,3,3,3,3,3,3,3,3	0,0,1,1,0,0,0,1,1,1,1,1,0,0,1,1,1,1,1,1,1,1,1,1,1,1,0,1,1,0,0,0,1,1,0,1,1,1,0,1,1,0,0,0,1,0,0,1,0,1	0,0,1,1,0,0,0,1,1,1,1,1,0,0,1,1,1,1,1,1,1,1,1,1,1,1,0,1,1,0,0,0,1,1,0,1,1,1,0,1,1,0,0,0,1,0,0,1,0,1	0,0,1,1,0,0,0,1,1,1,1,1,0,0,1,1,1,1,1,1,1,1,1,1,1,1,0,1,1,0,0,0,1,1,0,1,1,1,0,1,1,0,0,0,1,0,0,1,0,1	0,0,1,1,0,0,0,1,1,1,1,1,0,0,1,1,1,1,1,1,1,1,1,1,1,1,0,1,1,0,0,0,1,1,0,1,1,1,0,1,1,0,0,0,1,0,0,1,0,1	0,0,1,1,0,0,0,1,1,1,1,1,0,0,1,1,1,1,1,1,1,1,1,1,1,1,0,1,1,0,0,0,1,1,0,1,1,1,0,1,1,0,0,0,1,0,0,1,0,1	0,0,1,1,0,0,0,1,1,1,1,1,0,0,1,1,1,1,1,1,1,1,1,1,1,1,0,1,1,0,0,0,1,1,0,1,1,1,0,1,1,0,0,0,1,0,0,1,0,1	3,3,3,3,3,3,3,3,3,3,3,3,3,3,3,3,3,3,3,3,3,3,3,3,3,3,3,3,3,3,3,3,3,3,3,3,3,3,3,3,3,3,3,3,3,3,3,3,3,3	3,3,3,3,3,3,3,3,3,3,3,3,3,3,3,3,3,3,3,3,3,3,3,3,3,3,3,3,3,3,3,3,3,3,3,3,3,3,3,3,3,3,3,3,3,3,3,3,3,3	2,2,2,2,2,2,2,2,2,2,2,2,2,2,2,2,2,2,2,2,2,2,2,2,2,2,2,2,2,2,2,2,2,2,2,2,2,2,2,2,2,2,2,2,2,2,2,2,2,2	2,2,2,2,2,2,2,2,2,2,2,2,2,2,2,2,2,2,2,2,2,2,2,2,2,2,2,2,2,2,2,2,2,2,2,2,2,2,2,2,2,2,2,2,2,2,2,2,2,2	2,2,2,2,2,2,2,2,2,2,2,2,2,2,2,2,2,2,2,2,2,2,2,2,2,2,2,2,2,2,2,2,2,2,2,2,2,2,2,2,2,2,2,2,2,2,2,2,2,2	3,3,3,3,3,3,3,3,3,3,3,3,3,3,3,3,3,3,3,3,3,3,3,3,3,3,3,3,3,3,3,3,3,3,3,3,3,3,3,3,3,3,3,3,3,3,3,3,3,3	3,3,3,3,3,3,3,3,3,3,3,3,3,3,3,3,3,3,3,3,3,3,3,3,3,3,3,3,3,3,3,3,3,3,3,3,3,3,3,3,3,3,3,3,3,3,3,3,3,3	0,0,1,1,0,0,0,1,1,1,1,1,0,0,1,1,1,1,1,1,1,1,1,1,1,1,0,1,1,0,0,0,1,1,0,1,1,1,0,1,1,0,0,0,1,0,0,1,0,1	0,0,1,1,0,0,0,1,1,1,1,1,0,0,1,1,1,1,1,1,1,1,1,1,1,1,0,1,1,0,0,0,1,1,0,1,1,1,0,1,1,0,0,0,1,0,0,1,0,1	2,2,2,2,2,2,2,2,2,2,2,2,2,2,2,2,2,2,2,2,2,2,2,2,2,2,2,2,2,2,2,2,2,2,2,2,2,2,2,2,2,2,2,2,2,2,2,2,2,2	3,3,3,3,3,3,3,3,3,3,3,1,3,3,2,3,3,1,3,3,3,3,3,3,3,3,3,1,1,3,3,1,3,1,3,3,3,3,3,3,3,3,2,3,3,3,3,3,2,3	3,3,3,3,3,3,3,3,3,3,3,3,3,3,3,3,3,3,3,3,3,3,3,3,3,3,3,3,3,3,3,3,3,3,3,3,3,3,3,3,3,3,3,3,3,3,3,3,3,3	0,0,1,1,0,0,0,1,1,1,1,1,0,0,1,1,1,1,1,1,1,1,1,1,1,1,0,1,1,0,0,0,1,1,0,1,1,1,0,1,1,0,0,0,1,0,0,1,0,1	0,0,1,1,0,0,0,1,1,1,1,1,0,0,1,1,1,1,1,1,1,1,1,1,1,1,0,1,1,0,0,0,1,1,0,1,1,1,0,1,1,0,0,0,1,0,0,1,0,1	0,0,1,1,0,0,0,1,1,1,1,1,0,0,1,1,1,1,1,1,1,1,1,1,1,1,0,1,1,0,0,0,1,1,0,1,1,1,0,1,1,0,0,0,1,0,0,1,0,1	0,0,1,1,0,0,0,1,1,1,1,1,0,0,1,1,1,1,1,1,1,1,1,1,1,1,0,1,1,0,0,0,1,1,0,1,1,1,0,1,1,0,0,0,1,0,0,1,0,1
181700	2,2,2,2,2,2,2,2,2,2,2,2,2,2,2,2,2,2,2,2,2,2,2,2,2,2,2,2,2,2,2,2,2,2,2,2,2,2,2,2,2,2,2,2,2,2,2,2,2,2	2,2,2,2,2,2,2,2,2,2,2,2,2,2,2,2,2,2,2,2,2,2,2,2,2,2,2,2,2,2,2,2,2,2,2,2,2,2,2,2,2,2,2,2,2,2,2,2,2,2	3,3,3,3,3,3,3,3,3,3,3,3,3,3,3,3,3,3,3,3,3,3,3,3,3,3,3,3,3,3,3,3,3,3,3,3,3,3,3,3,3,3,3,3,3,3,3,3,3,3	3,3,3,3,3,3,3,3,3,3,3,3,3,3,3,3,3,3,3,3,3,3,3,3,3,3,3,3,3,3,3,3,3,3,3,3,3,3,3,3,3,3,3,3,3,3,3,3,3,3	1,1,1,1,0,1,0,1,0,1,0,1,1,1,0,0,0,1,1,0,1,1,1,1,0,0,0,1,1,1,0,1,1,1,0,1,0,0,1,1,1,1,1,1,0,1,1,1,1,1	1,1,1,1,0,1,0,1,0,1,0,1,1,1,0,0,0,1,1,0,1,1,1,1,0,0,0,1,1,1,0,1,1,1,0,1,0,0,1,1,1,1,1,1,0,1,1,1,1,1	1,1,1,1,0,1,0,1,0,1,0,1,1,1,0,0,0,1,1,0,1,1,1,1,0,0,0,1,1,1,0,1,1,1,0,1,0,0,1,1,1,1,1,1,0,1,1,1,1,1	1,1,1,1,0,1,0,1,0,1,0,1,1,1,0,0,0,1,1,0,1,1,1,1,0,0,0,1,1,1,0,1,1,1,0,1,0,0,1,1,1,1,1,1,0,1,1,1,1,1	1,1,1,1,0,1,0,1,0,1,0,1,1,1,0,0,0,1,1,0,1,1,1,1,0,0,0,1,1,1,0,1,1,1,0,1,0,0,1,1,1,1,1,1,0,1,1,1,1,1	1,1,1,1,0,1,0,1,0,1,0,1,1,1,0,0,0,1,1,0,1,1,1,1,0,0,0,1,1,1,0,1,1,1,0,1,0,0,1,1,1,1,1,1,0,1,1,1,1,1	3,3,3,3,3,3,3,3,3,3,3,3,3,3,3,3,3,3,3,3,3,3,3,3,3,3,3,3,3,3,3,3,3,3,3,3,3,3,3,3,3,3,3,3,3,3,3,3,3,3	3,3,3,3,3,3,3,3,3,3,3,3,3,3,3,3,3,3,3,3,3,3,3,3,3,3,3,3,3,3,3,3,3,3,3,3,3,3,3,3,3,3,3,3,3,3,3,3,3,3	2,2,2,2,2,2,2,2,2,2,2,2,2,2,2,2,2,2,2,2,2,2,2,2,2,2,2,2,2,2,2,2,2,2,2,2,2,2,2,2,2,2,2,2,2,2,2,2,2,2	2,2,2,2,2,2,2,2,2,2,2,2,2,2,2,2,2,2,2,2,2,2,2,2,2,2,2,2,2,2,2,2,2,2,2,2,2,2,2,2,2,2,2,2,2,2,2,2,2,2	2,2,2,2,2,2,2,2,2,2,2,2,2,2,2,2,2,2,2,2,2,2,2,2,2,2,2,2,2,2,2,2,2,2,2,2,2,2,2,2,2,2,2,2,2,2,2,2,2,2	3,3,3,3,3,3,3,3,3,3,3,3,3,3,3,3,3,3,3,3,3,3,3,3,3,3,3,3,3,3,3,3,3,3,3,3,3,3,3,3,3,3,3,3,3,3,3,3,3,3	3,3,3,3,3,3,3,3,3,3,3,3,3,3,3,3,3,3,3,3,3,3,3,3,3,3,3,3,3,3,3,3,3,3,3,3,3,3,3,3,3,3,3,3,3,3,3,3,3,3	1,1,1,1,0,1,0,1,0,1,0,1,1,1,0,0,0,1,1,0,1,1,1,1,0,0,0,1,1,1,0,1,1,1,0,1,0,0,1,1,1,1,1,1,0,1,1,1,1,1	1,1,1,1,0,1,0,1,0,1,0,1,1,1,0,0,0,1,1,0,1,1,1,1,0,0,0,1,1,1,0,1,1,1,0,1,0,0,1,1,1,1,1,1,0,1,1,1,1,1	2,2,2,2,2,2,2,2,2,2,2,2,2,2,2,2,2,2,2,2,2,2,2,2,2,2,2,2,2,2,2,2,2,2,2,2,2,2,2,2,2,2,2,2,2,2,2,2,2,2	0,1,0,3,1,2,0,0,0,2,0,3,3,1,0,2,0,1,1,2,0,0,1,2,2,1,2,0,1,2,0,2,3,2,2,0,0,2,0,2,2,0,3,3,3,2,3,3,1,1	3,3,3,3,3,3,3,3,3,3,3,3,3,3,3,3,3,3,3,3,3,3,3,3,3,3,3,3,3,3,3,3,3,3,3,3,3,3,3,3,3,3,3,3,3,3,3,3,3,3	1,1,1,1,0,1,0,1,0,1,0,1,1,1,0,0,0,1,1,0,1,1,1,1,0,0,0,1,1,1,0,1,1,1,0,1,0,0,1,1,1,1,1,1,0,1,1,1,1,1	1,1,1,1,0,1,0,1,0,1,0,1,1,1,0,0,0,1,1,0,1,1,1,1,0,0,0,1,1,1,0,1,1,1,0,1,0,0,1,1,1,1,1,1,0,1,1,1,1,1	1,1,1,1,0,1,0,1,0,1,0,1,1,1,0,0,0,1,1,0,1,1,1,1,0,0,0,1,1,1,0,1,1,1,0,1,0,0,1,1,1,1,1,1,0,1,1,1,1,1	1,1,1,1,0,1,0,1,0,1,0,1,1,1,0,0,0,1,1,0,1,1,1,1,0,0,0,1,1,1,0,1,1,1,0,1,0,0,1,1,1,1,1,1,0,1,1,1,1,1
181800	2,2,2,2,2,2,2,2,2,2,2,2,2,2,2,2,2,2,2,2,2,2,2,2,2,2,2,2,2,2,2,2,2,2,2,2,2,2,2,2,2,2,2,2,2,2,2,2,2,2	2,2,2,2,2,2,2,2,2,2,2,2,2,2,2,2,2,2,2,2,2,2,2,2,2,2,2,2,2,2,2,2,2,2,2,2,2,2,2,2,2,2,2,2,2,2,2,2,2,2	3,3,3,3,3,3,3,3,3,3,3,3,3,3,3,3,3,3,3,3,3,3,3,3,3,3,3,3,3,3,3,3,3,3,3,3,3,3,3,3,3,3,3,3,3,3,3,3,3,3	3,3,3,3,3,3,3,3,3,3,3,3,3,3,3,3,3,3,3,3,3,3,3,3,3,3,3,3,3,3,3,3,3,3,3,3,3,3,3,3,3,3,3,3,3,3,3,3,3,3	0,0,0,0,0,1,0,1,0,0,0,1,1,1,1,0,0,1,1,1,0,0,0,0,1,0,0,1,1,1,0,1,0,0,0,1,1,0,0,1,1,0,1,0,1,1,1,1,0,1	0,0,0,0,0,1,0,1,0,0,0,1,1,1,1,0,0,1,1,1,0,0,0,0,1,0,0,1,1,1,0,1,0,0,0,1,1,0,0,1,1,0,1,0,1,1,1,1,0,1	0,0,0,0,0,1,0,1,0,0,0,1,1,1,1,0,0,1,1,1,0,0,0,0,1,0,0,1,1,1,0,1,0,0,0,1,1,0,0,1,1,0,1,0,1,1,1,1,0,1	0,0,0,0,0,1,0,1,0,0,0,1,1,1,1,0,0,1,1,1,0,0,0,0,1,0,0,1,1,1,0,1,0,0,0,1,1,0,0,1,1,0,1,0,1,1,1,1,0,1	0,0,0,0,0,1,0,1,0,0,0,1,1,1,1,0,0,1,1,1,0,0,0,0,1,0,0,1,1,1,0,1,0,0,0,1,1,0,0,1,1,0,1,0,1,1,1,1,0,1	0,0,0,0,0,1,0,1,0,0,0,1,1,1,1,0,0,1,1,1,0,0,0,0,1,0,0,1,1,1,0,1,0,0,0,1,1,0,0,1,1,0,1,0,1,1,1,1,0,1	3,3,3,3,3,3,3,3,3,3,3,3,3,3,3,3,3,3,3,3,3,3,3,3,3,3,3,3,3,3,3,3,3,3,3,3,3,3,3,3,3,3,3,3,3,3,3,3,3,3	3,3,3,3,3,3,3,3,3,3,3,3,3,3,3,3,3,3,3,3,3,3,3,3,3,3,3,3,3,3,3,3,3,3,3,3,3,3,3,3,3,3,3,3,3,3,3,3,3,3	2,2,2,2,2,2,2,2,2,2,2,2,2,2,2,2,2,2,2,2,2,2,2,2,2,2,2,2,2,2,2,2,2,2,2,2,2,2,2,2,2,2,2,2,2,2,2,2,2,2	2,2,2,2,2,2,2,2,2,2,2,2,2,2,2,2,2,2,2,2,2,2,2,2,2,2,2,2,2,2,2,2,2,2,2,2,2,2,2,2,2,2,2,2,2,2,2,2,2,2	2,2,2,2,2,2,2,2,2,2,2,2,2,2,2,2,2,2,2,2,2,2,2,2,2,2,2,2,2,2,2,2,2,2,2,2,2,2,2,2,2,2,2,2,2,2,2,2,2,2	3,3,3,3,3,3,3,3,3,3,3,3,3,3,3,3,3,3,3,3,3,3,3,3,3,3,3,3,3,3,3,3,3,3,3,3,3,3,3,3,3,3,3,3,3,3,3,3,3,3	3,3,3,3,3,3,3,3,3,3,3,3,3,3,3,3,3,3,3,3,3,3,3,3,3,3,3,3,3,3,3,3,3,3,3,3,3,3,3,3,3,3,3,3,3,3,3,3,3,3	0,0,0,0,0,1,0,1,0,0,0,1,1,1,1,0,0,1,1,1,0,0,0,0,1,0,0,1,1,1,0,1,0,0,0,1,1,0,0,1,1,0,1,0,1,1,1,1,0,1	0,0,0,0,0,1,0,1,0,0,0,1,1,1,1,0,0,1,1,1,0,0,0,0,1,0,0,1,1,1,0,1,0,0,0,1,1,0,0,1,1,0,1,0,1,1,1,1,0,1	2,2,2,2,2,2,2,2,2,2,2,2,2,2,2,2,2,2,2,2,2,2,2,2,2,2,2,2,2,2,2,2,2,2,2,2,2,2,2,2,2,2,2,2,2,2,2,2,2,2	1,0,3,1,3,0,2,2,2,1,1,2,1,1,1,0,2,2,1,3,0,2,2,0,3,1,2,1,1,2,1,1,3,3,0,1,3,2,0,1,1,1,1,2,3,2,2,3,1,1	3,3,3,3,3,3,3,3,3,3,3,3,3,3,3,3,3,3,3,3,3,3,3,3,3,3,3,3,3,3,3,3,3,3,3,3,3,3,3,3,3,3,3,3,3,3,3,3,3,3	0,0,0,0,0,1,0,1,0,0,0,1,1,1,1,0,0,1,1,1,0,0,0,0,1,0,0,1,1,1,0,1,0,0,0,1,1,0,0,1,1,0,1,0,1,1,1,1,0,1	0,0,0,0,0,1,0,1,0,0,0,1,1,1,1,0,0,1,1,1,0,0,0,0,1,0,0,1,1,1,0,1,0,0,0,1,1,0,0,1,1,0,1,0,1,1,1,1,0,1	0,0,0,0,0,1,0,1,0,0,0,1,1,1,1,0,0,1,1,1,0,0,0,0,1,0,0,1,1,1,0,1,0,0,0,1,1,0,0,1,1,0,1,0,1,1,1,1,0,1	0,0,0,0,0,1,0,1,0,0,0,1,1,1,1,0,0,1,1,1,0,0,0,0,1,0,0,1,1,1,0,1,0,0,0,1,1,0,0,1,1,0,1,0,1,1,1,1,0,1
181900	2,2,2,2,2,2,2,2,2,2,2,2,2,2,2,2,2,2,2,2,2,2,2,2,2,2,2,2,2,2,2,2,2,2,2,2,2,2,2,2,2,2,2,2,2,2,2,2,2,2	2,2,2,2,2,2,2,2,2,2,2,2,2,2,2,2,2,2,2,2,2,2,2,2,2,2,2,2,2,2,2,2,2,2,2,2,2,2,2,2,2,2,2,2,2,2,2,2,2,2	3,3,3,3,3,3,3,3,3,3,3,3,3,3,3,3,3,3,3,3,3,3,3,3,3,3,3,3,3,3,3,3,3,3,3,3,3,3,3,3,3,3,3,3,3,3,3,3,3,3	3,3,3,3,3,3,3,3,3,3,3,3,3,3,3,3,3,3,3,3,3,3,3,3,3,3,3,3,3,3,3,3,3,3,3,3,3,3,3,3,3,3,3,3,3,3,3,3,3,3	0,1,0,0,0,0,0,1,1,0,0,0,0,1,0,1,0,0,0,0,1,1,1,1,0,0,0,1,0,1,0,0,0,1,1,0,0,1,0,1,1,1,0,1,0,0,0,0,0,0	0,1,0,0,0,0,0,1,1,0,0,0,0,1,0,1,0,0,0,0,1,1,1,1,0,0,0,1,0,1,0,0,0,1,1,0,0,1,0,1,1,1,0,1,0,0,0,0,0,0	0,1,0,0,0,0,0,1,1,0,0,0,0,1,0,1,0,0,0,0,1,1,1,1,0,0,0,1,0,1,0,0,0,1,1,0,0,1,0,1,1,1,0,1,0,0,0,0,0,0	0,1,0,0,0,0,0,1,1,0,0,0,0,1,0,1,0,0,0,0,1,1,1,1,0,0,0,1,0,1,0,0,0,1,1,0,0,1,0,1,1,1,0,1,0,0,0,0,0,0	0,1,0,0,0,0,0,1,1,0,0,0,0,1,0,1,0,0,0,0,1,1,1,1,0,0,0,1,0,1,0,0,0,1,1,0,0,1,0,1,1,1,0,1,0,0,0,0,0,0	0,1,0,0,0,0,0,1,1,0,0,0,0,1,0,1,0,0,0,0,1,1,1,1,0,0,0,1,0,1,0,0,0,1,1,0,0,1,0,1,1,1,0,1,0,0,0,0,0,0	3,3,3,3,3,3,3,3,3,3,3,3,3,3,3,3,3,3,3,3,3,3,3,3,3,3,3,3,3,3,3,3,3,3,3,3,3,3,3,3,3,3,3,3,3,3,3,3,3,3	3,3,3,3,3,3,3,3,3,3,3,3,3,3,3,3,3,3,3,3,3,3,3,3,3,3,3,3,3,3,3,3,3,3,3,3,3,3,3,3,3,3,3,3,3,3,3,3,3,3	2,2,2,2,2,2,2,2,2,2,2,2,2,2,2,2,2,2,2,2,2,2,2,2,2,2,2,2,2,2,2,2,2,2,2,2,2,2,2,2,2,2,2,2,2,2,2,2,2,2	2,2,2,2,2,2,2,2,2,2,2,2,2,2,2,2,2,2,2,2,2,2,2,2,2,2,2,2,2,2,2,2,2,2,2,2,2,2,2,2,2,2,2,2,2,2,2,2,2,2	2,2,2,2,2,2,2,2,2,2,2,2,2,2,2,2,2,2,2,2,2,2,2,2,2,2,2,2,2,2,2,2,2,2,2,2,2,2,2,2,2,2,2,2,2,2,2,2,2,2	3,3,3,3,3,3,3,3,3,3,3,3,3,3,3,3,3,3,3,3,3,3,3,3,3,3,3,3,3,3,3,3,3,3,3,3,3,3,3,3,3,3,3,3,3,3,3,3,3,3	3,3,3,3,3,3,3,3,3,3,3,3,3,3,3,3,3,3,3,3,3,3,3,3,3,3,3,3,3,3,3,3,3,3,3,3,3,3,3,3,3,3,3,3,3,3,3,3,3,3	0,1,0,0,0,0,0,1,1,0,0,0,0,1,0,1,0,0,0,0,1,1,1,1,0,0,0,1,0,1,0,0,0,1,1,0,0,1,0,1,1,1,0,1,0,0,0,0,0,0	0,1,0,0,0,0,0,1,1,0,0,0,0,1,0,1,0,0,0,0,1,1,1,1,0,0,0,1,0,1,0,0,0,1,1,0,0,1,0,1,1,1,0,1,0,0,0,0,0,0	2,2,2,2,2,2,2,2,2,2,2,2,2,2,2,2,2,2,2,2,2,2,2,2,2,2,2,2,2,2,2,2,2,2,2,2,2,2,2,2,2,2,2,2,2,2,2,2,2,2	2,1,2,2,3,0,3,1,0,0,1,2,1,3,0,0,3,3,1,0,2,1,2,2,2,0,2,3,3,2,0,1,2,3,1,2,1,1,1,1,3,1,2,3,2,2,3,0,0,3	3,3,3,3,3,3,3,3,3,3,3,3,3,3,3,3,3,3,3,3,3,3,3,3,3,3,3,3,3,3,3,3,3,3,3,3,3,3,3,3,3,3,3,3,3,3,3,3,3,3	0,1,0,0,0,0,0,1,1,0,0,0,0,1,0,1,0,0,0,0,1,1,1,1,0,0,0,1,0,1,0,0,0,1,1,0,0,1,0,1,1,1,0,1,0,0,0,0,0,0	0,1,0,0,0,0,0,1,1,0,0,0,0,1,0,1,0,0,0,0,1,1,1,1,0,0,0,1,0,1,0,0,0,1,1,0,0,1,0,1,1,1,0,1,0,0,0,0,0,0	0,1,0,0,0,0,0,1,1,0,0,0,0,1,0,1,0,0,0,0,1,1,1,1,0,0,0,1,0,1,0,0,0,1,1,0,0,1,0,1,1,1,0,1,0,0,0,0,0,0	0,1,0,0,0,0,0,1,1,0,0,0,0,1,0,1,0,0,0,0,1,1,1,1,0,0,0,1,0,1,0,0,0,1,1,0,0,1,0,1,1,1,0,1,0,0,0,0,0,0
182000	2,2,2,2,2,2,2,2,2,2,2,2,2,2,2,2,2,2,2,2,2,2,2,2,2,2,2,2,2,2,2,2,2,2,2,2,2,2,2,2,2,2,2,2,2,2,2,2,2,2	2,2,2,2,2,2,2,2,2,2,2,2,2,2,2,2,2,2,2,2,2,2,2,2,2,2,2,2,2,2,2,2,2,2,2,2,2,2,2,2,2,2,2,2,2,2,2,2,2,2	3,3,3,3,3,3,3,3,3,3,3,3,3,3,3,3,3,3,3,3,3,3,3,3,3,3,3,3,3,3,3,3,3,3,3,3,3,3,3,3,3,3,3,3,3,3,3,3,3,3	3,3,3,3,3,3,3,3,3,3,3,3,3,3,3,3,3,3,3,3,3,3,3,3,3,3,3,3,3,3,3,3,3,3,3,3,3,3,3,3,3,3,3,3,3,3,3,3,3,3	0,1,0,1,0,1,1,1,1,1,1,1,1,0,1,0,0,0,1,1,1,1,1,0,1,0,1,0,1,1,1,0,1,1,1,0,1,0,1,1,1,1,0,1,0,0,0,0,1,1	0,1,0,1,0,1,1,1,1,1,1,1,1,0,1,0,0,0,1,1,1,1,1,0,1,0,1,0,1,1,1,0,1,1,1,0,1,0,1,1,1,1,0,1,0,0,0,0,1,1	0,1,0,1,0,1,1,1,1,1,1,1,1,0,1,0,0,0,1,1,1,1,1,0,1,0,1,0,1,1,1,0,1,1,1,0,1,0,1,1,1,1,0,1,0,0,0,0,1,1	0,1,0,1,0,1,1,1,1,1,1,1,1,0,1,0,0,0,1,1,1,1,1,0,1,0,1,0,1,1,1,0,1,1,1,0,1,0,1,1,1,1,0,1,0,0,0,0,1,1	0,1,0,1,0,1,1,1,1,1,1,1,1,0,1,0,0,0,1,1,1,1,1,0,1,0,1,0,1,1,1,0,1,1,1,0,1,0,1,1,1,1,0,1,0,0,0,0,1,1	0,1,0,1,0,1,1,1,1,1,1,1,1,0,1,0,0,0,1,1,1,1,1,0,1,0,1,0,1,1,1,0,1,1,1,0,1,0,1,1,1,1,0,1,0,0,0,0,1,1	3,3,3,3,3,3,3,3,3,3,3,3,3,3,3,3,3,3,3,3,3,3,3,3,3,3,3,3,3,3,3,3,3,3,3,3,3,3,3,3,3,3,3,3,3,3,3,3,3,3	3,3,3,3,3,3,3,3,3,3,3,3,3,3,3,3,3,3,3,3,3,3,3,3,3,3,3,3,3,3,3,3,3,3,3,3,3,3,3,3,3,3,3,3,3,3,3,3,3,3	2,2,2,2,2,2,2,2,2,2,2,2,2,2,2,2,2,2,2,2,2,2,2,2,2,2,2,2,2,2,2,2,2,2,2,2,2,2,2,2,2,2,2,2,2,2,2,2,2,2	2,2,2,2,2,2,2,2,2,2,2,2,2,2,2,2,2,2,2,2,2,2,2,2,2,2,2,2,2,2,2,2,2,2,2,2,2,2,2,2,2,2,2,2,2,2,2,2,2,2	2,2,2,2,2,2,2,2,2,2,2,2,2,2,2,2,2,2,2,2,2,2,2,2,2,2,2,2,2,2,2,2,2,2,2,2,2,2,2,2,2,2,2,2,2,2,2,2,2,2	3,3,3,3,3,3,3,3,3,3,3,3,3,3,3,3,3,3,3,3,3,3,3,3,3,3,3,3,3,3,3,3,3,3,3,3,3,3,3,3,3,3,3,3,3,3,3,3,3,3	3,3,3,3,3,3,3,3,3,3,3,3,3,3,3,3,3,3,3,3,3,3,3,3,3,3,3,3,3,3,3,3,3,3,3,3,3,3,3,3,3,3,3,3,3,3,3,3,3,3	0,1,0,1,0,1,1,1,1,1,1,1,1,0,1,0,0,0,1,1,1,1,1,0,1,0,1,0,1,1,1,0,1,1,1,0,1,0,1,1,1,1,0,1,0,0,0,0,1,1	0,1,0,1,0,1,1,1,1,1,1,1,1,0,1,0,0,0,1,1,1,1,1,0,1,0,1,0,1,1,1,0,1,1,1,0,1,0,1,1,1,1,0,1,0,0,0,0,1,1	2,2,2,2,2,2,2,2,2,2,2,2,2,2,2,2,2,2,2,2,2,2,2,2,2,2,2,2,2,2,2,2,2,2,2,2,2,2,2,2,2,2,2,2,2,2,2,2,2,2	2,3,2,0,3,1,1,3,3,2,0,0,1,0,3,1,3,3,0,0,0,2,2,3,2,2,3,3,2,2,2,2,0,3,2,1,2,3,2,2,1,3,3,0,3,2,1,2,3,0	3,3,3,3,3,3,3,3,3,3,3,3,3,3,3,3,3,3,3,3,3,3,3,3,3,3,3,3,3,3,3,3,3,3,3,3,3,3,3,3,3,3,3,3,3,3,3,3,3,3	0,1,0,1,0,1,1,1,1,1,1,1,1,0,1,0,0,0,1,1,1,1,1,0,1,0,1,0,1,1,1,0,1,1,1,0,1,0,1,1,1,1,0,1,0,0,0,0,1,1	0,1,0,1,0,1,1,1,1,1,1,1,1,0,1,0,0,0,1,1,1,1,1,0,1,0,1,0,1,1,1,0,1,1,1,0,1,0,1,1,1,1,0,1,0,0,0,0,1,1	0,1,0,1,0,1,1,1,1,1,1,1,1,0,1,0,0,0,1,1,1,1,1,0,1,0,1,0,1,1,1,0,1,1,1,0,1,0,1,1,1,1,0,1,0,0,0,0,1,1	0,1,0,1,0,1,1,1,1,1,1,1,1,0,1,0,0,0,1,1,1,1,1,0,1,0,1,0,1,1,1,0,1,1,1,0,1,0,1,1,1,1,0,1,0,0,0,0,1,1
182100	2,2,2,2,2,2,2,2,2,2,2,2,2,2,2,2,2,2,2,2,2,2,2,2,2,2,2,2,2,2,2,2,2,2,2,2,2,2,2,2,2,2,2,2,2,2,2,2,2,2	2,2,2,2,2,2,2,2,2,2,2,2,2,2,2,2,2,2,2,2,2,2,2,2,2,2,2,2,2,2,2,2,2,2,2,2,2,2,2,2,2,2,2,2,2,2,2,2,2,2	3,3,3,3,3,3,3,3,3,3,3,3,3,3,3,3,3,3,3,3,3,3,3,3,3,3,3,3,3,3,3,3,3,3,3,3,3,3,3,3,3,3,3,3,3,3,3,3,3,3	3,3,3,3,3,3,3,3,3,3,3,3,3,3,3,3,3,3,3,3,3,3,3,3,3,3,3,3,3,3,3,3,3,3,3,3,3,3,3,3,3,3,3,3,3,3,3,3,3,3	1,0,1,0,1,0,1,0,1,1,1,1,1,1,1,1,1,0,1,1,1,1,1,1,1,0,0,1,1,1,0,1,0,1,0,1,1,1,1,1,1,1,1,0,1,1,1,1,1,0	1,0,1,0,1,0,1,0,1,1,1,1,1,1,1,1,1,0,1,1,1,1,1,1,1,0,0,1,1,1,0,1,0,1,0,1,1,1,1,1,1,1,1,0,1,1,1,1,1,0	1,0,1,0,1,0,1,0,1,1,1,1,1,1,1,1,1,0,1,1,1,1,1,1,1,0,0,1,1,1,0,1,0,1,0,1,1,1,1,1,1,1,1,0,1,1,1,1,1,0	1,0,1,0,1,0,1,0,1,1,1,1,1,1,1,1,1,0,1,1,1,1,1,1,1,0,0,1,1,1,0,1,0,1,0,1,1,1,1,1,1,1,1,0,1,1,1,1,1,0	1,0,1,0,1,0,1,0,1,1,1,1,1,1,1,1,1,0,1,1,1,1,1,1,1,0,0,1,1,1,0,1,0,1,0,1,1,1,1,1,1,1,1,0,1,1,1,1,1,0	1,0,1,0,1,0,1,0,1,1,1,1,1,1,1,1,1,0,1,1,1,1,1,1,1,0,0,1,1,1,0,1,0,1,0,1,1,1,1,1,1,1,1,0,1,1,1,1,1,0	3,3,3,3,3,3,3,3,3,3,3,3,3,3,3,3,3,3,3,3,3,3,3,3,3,3,3,3,3,3,3,3,3,3,3,3,3,3,3,3,3,3,3,3,3,3,3,3,3,3	3,3,3,3,3,3,3,3,3,3,3,3,3,3,3,3,3,3,3,3,3,3,3,3,3,3,3,3,3,3,3,3,3,3,3,3,3,3,3,3,3,3,3,3,3,3,3,3,3,3	2,2,2,2,2,2,2,2,2,2,2,2,2,2,2,2,2,2,2,2,2,2,2,2,2,2,2,2,2,2,2,2,2,2,2,2,2,2,2,2,2,2,2,2,2,2,2,2,2,2	2,2,2,2,2,2,2,2,2,2,2,2,2,2,2,2,2,2,2,2,2,2,2,2,2,2,2,2,2,2,2,2,2,2,2,2,2,2,2,2,2,2,2,2,2,2,2,2,2,2	2,2,2,2,2,2,2,2,2,2,2,2,2,2,2,2,2,2,2,2,2,2,2,2,2,2,2,2,2,2,2,2,2,2,2,2,2,2,2,2,2,2,2,2,2,2,2,2,2,2	3,3,3,3,3,3,3,3,3,3,3,3,3,3,3,3,3,3,3,3,3,3,3,3,3,3,3,3,3,3,3,3,3,3,3,3,3,3,3,3,3,3,3,3,3,3,3,3,3,3	3,3,3,3,3,3,3,3,3,3,3,3,3,3,3,3,3,3,3,3,3,3,3,3,3,3,3,3,3,3,3,3,3,3,3,3,3,3,3,3,3,3,3,3,3,3,3,3,3,3	1,0,1,0,1,0,1,0,1,1,1,1,1,1,1,1,1,0,1,1,1,1,1,1,1,0,0,1,1,1,0,1,0,1,0,1,1,1,1,1,1,1,1,0,1,1,1,1,1,0	1,0,1,0,1,0,1,0,1,1,1,1,1,1,1,1,1,0,1,1,1,1,1,1,1,0,0,1,1,1,0,1,0,1,0,1,1,1,1,1,1,1,1,0,1,1,1,1,1,0	2,2,2,2,2,2,2,2,2,2,2,2,2,2,2,2,2,2,2,2,2,2,2,2,2,2,2,2,2,2,2,2,2,2,2,2,2,2,2,2,2,2,2,2,2,2,2,2,2,2	3,1,3,1,2,3,1,3,2,3,1,2,3,2,3,1,1,0,1,1,1,3,3,3,1,3,0,1,3,2,1,2,3,1,3,2,2,1,2,1,1,1,1,0,3,0,2,3,3,1	3,3,3,3,3,3,3,3,3,3,3,3,3,3,3,3,3,3,3,3,3,3,3,3,3,3,3,3,3,3,3,3,3,3,3,3,3,3,3,3,3,3,3,3,3,3,3,3,3,3	1,0,1,0,1,0,1,0,1,1,1,1,1,1,1,1,1,0,1,1,1,1,1,1,1,0,0,1,1,1,0,1,0,1,0,1,1,1,1,1,1,1,1,0,1,1,1,1,1,0	1,0,1,0,1,0,1,0,1,1,1,1,1,1,1,1,1,0,1,1,1,1,1,1,1,0,0,1,1,1,0,1,0,1,0,1,1,1,1,1,1,1,1,0,1,1,1,1,1,0	1,0,1,0,1,0,1,0,1,1,1,1,1,1,1,1,1,0,1,1,1,1,1,1,1,0,0,1,1,1,0,1,0,1,0,1,1,1,1,1,1,1,1,0,1,1,1,1,1,0	1,0,1,0,1,0,1,0,1,1,1,1,1,1,1,1,1,0,1,1,1,1,1,1,1,0,0,1,1,1,0,1,0,1,0,1,1,1,1,1,1,1,1,0,1,1,1,1,1,0
182200	2,2,2,2,2,2,2,2,2,2,2,2,2,2,2,2,2,2,2,2,2,2,2,2,2,2,2,2,2,2,2,2,2,2,2,2,2,2,2,2,2,2,2,2,2,2,2,2,2,2	2,2,2,2,2,2,2,2,2,2,2,2,2,2,2,2,2,2,2,2,2,2,2,2,2,2,2,2,2,2,2,2,2,2,2,2,2,2,2,2,2,2,2,2,2,2,2,2,2,2	3,3,3,3,3,3,3,3,3,3,3,3,3,3,3,3,3,3,3,3,3,3,3,3,3,3,3,3,3,3,3,3,3,3,3,3,3,3,3,3,3,3,3,3,3,3,3,3,3,3	3,3,3,3,3,3,3,3,3,3,3,3,3,3,3,3,3,3,3,3,3,3,3,3,3,3,3,3,3,3,3,3,3,3,3,3,3,3,3,3,3,3,3,3,3,3,3,3,3,3	0,1,1,0,0,1,1,1,0,0,0,1,1,0,0,1,1,1,0,0,0,1,1,0,0,0,1,0,1,1,0,0,1,1,0,1,1,1,1,0,1,0,1,1,0,1,0,0,0,1	0,1,1,0,0,1,1,1,0,0,0,1,1,0,0,1,1,1,0,0,0,1,1,0,0,0,1,0,1,1,0,0,1,1,0,1,1,1,1,0,1,0,1,1,0,1,0,0,0,1	0,1,1,0,0,1,1,1,0,0,0,1,1,0,0,1,1,1,0,0,0,1,1,0,0,0,1,0,1,1,0,0,1,1,0,1,1,1,1,0,1,0,1,1,0,1,0,0,0,1	0,1,1,0,0,1,1,1,0,0,0,1,1,0,0,1,1,1,0,0,0,1,1,0,0,0,1,0,1,1,0,0,1,1,0,1,1,1,1,0,1,0,1,1,0,1,0,0,0,1	0,1,1,0,0,1,1,1,0,0,0,1,1,0,0,1,1,1,0,0,0,1,1,0,0,0,1,0,1,1,0,0,1,1,0,1,1,1,1,0,1,0,1,1,0,1,0,0,0,1	0,1,1,0,0,1,1,1,0,0,0,1,1,0,0,1,1,1,0,0,0,1,1,0,0,0,1,0,1,1,0,0,1,1,0,1,1,1,1,0,1,0,1,1,0,1,0,0,0,1	3,3,3,3,3,3,3,3,3,3,3,3,3,3,3,3,3,3,3,3,3,3,3,3,3,3,3,3,3,3,3,3,3,3,3,3,3,3,3,3,3,3,3,3,3,3,3,3,3,3	3,3,3,3,3,3,3,3,3,3,3,3,3,3,3,3,3,3,3,3,3,3,3,3,3,3,3,3,3,3,3,3,3,3,3,3,3,3,3,3,3,3,3,3,3,3,3,3,3,3	2,2,2,2,2,2,2,2,2,2,2,2,2,2,2,2,2,2,2,2,2,2,2,2,2,2,2,2,2,2,2,2,2,2,2,2,2,2,2,2,2,2,2,2,2,2,2,2,2,2	2,2,2,2,2,2,2,2,2,2,2,2,2,2,2,2,2,2,2,2,2,2,2,2,2,2,2,2,2,2,2,2,2,2,2,2,2,2,2,2,2,2,2,2,2,2,2,2,2,2	2,2,2,2,2,2,2,2,2,2,2,2,2,2,2,2,2,2,2,2,2,2,2,2,2,2,2,2,2,2,2,2,2,2,2,2,2,2,2,2,2,2,2,2,2,2,2,2,2,2	3,3,3,3,3,3,3,3,3,3,3,3,3,3,3,3,3,3,3,3,3,3,3,3,3,3,3,3,3,3,3,3,3,3,3,3,3,3,3,3,3,3,3,3,3,3,3,3,3,3	3,3,3,3,3,3,3,3,3,3,3,3,3,3,3,3,3,3,3,3,3,3,3,3,3,3,3,3,3,3,3,3,3,3,3,3,3,3,3,3,3,3,3,3,3,3,3,3,3,3	0,1,1,0,0,1,1,1,0,0,0,1,1,0,0,1,1,1,0,0,0,1,1,0,0,0,1,0,1,1,0,0,1,1,0,1,1,1,1,0,1,0,1,1,0,1,0,0,0,1	0,1,1,0,0,1,1,1,0,0,0,1,1,0,0,1,1,1,0,0,0,1,1,0,0,0,1,0,1,1,0,0,1,1,0,1,1,1,1,0,1,0,1,1,0,1,0,0,0,1	2,2,2,2,2,2,2,2,2,2,2,2,2,2,2,2,2,2,2,2,2,2,2,2,2,2,2,2,2,2,2,2,2,2,2,2,2,2,2,2,2,2,2,2,2,2,2,2,2,2	0,2,1,2,0,1,2,1,2,2,3,1,1,2,2,1,2,1,2,3,0,0,2,0,0,0,2,3,2,1,0,2,1,0,2,1,2,3,3,0,2,2,3,0,2,1,0,0,0,3	3,3,3,3,3,3,3,3,3,3,3,3,3,3,3,3,3,3,3,3,3,3,3,3,3,3,3,3,3,3,3,3,3,3,3,3,3,3,3,3,3,3,3,3,3,3,3,3,3,3	0,1,1,0,0,1,1,1,0,0,0,1,1,0,0,1,1,1,0,0,0,1,1,0,0,0,1,0,1,1,0,0,1,1,0,1,1,1,1,0,1,0,1,1,0,1,0,0,0,1	0,1,1,0,0,1,1,1,0,0,0,1,1,0,0,1,1,1,0,0,0,1,1,0,0,0,1,0,1,1,0,0,1,1,0,1,1,1,1,0,1,0,1,1,0,1,0,0,0,1	0,1,1,0,0,1,1,1,0,0,0,1,1,0,0,1,1,1,0,0,0,1,1,0,0,0,1,0,1,1,0,0,1,1,0,1,1,1,1,0,1,0,1,1,0,1,0,0,0,1	0,1,1,0,0,1,1,1,0,0,0,1,1,0,0,1,1,1,0,0,0,1,1,0,0,0,1,0,1,1,0,0,1,1,0,1,1,1,1,0,1,0,1,1,0,1,0,0,0,1
182300	2,2,2,2,2,2,2,2,2,2,2,2,2,2,2,2,2,2,2,2,2,2,2,2,2,2,2,2,2,2,2,2,2,2,2,2,2,2,2,2,2,2,2,2,2,2,2,2,2,2	2,2,2,2,2,2,2,2,2,2,2,2,2,2,2,2,2,2,2,2,2,2,2,2,2,2,2,2,2,2,2,2,2,2,2,2,2,2,2,2,2,2,2,2,2,2,2,2,2,2	3,3,3,3,3,3,3,3,3,3,3,3,3,3,3,3,3,3,3,3,3,3,3,3,3,3,3,3,3,3,3,3,3,3,3,3,3,3,3,3,3,3,3,3,3,3,3,3,3,3	3,3,3,3,3,3,3,3,3,3,3,3,3,3,3,3,3,3,3,3,3,3,3,3,3,3,3,3,3,3,3,3,3,3,3,3,3,3,3,3,3,3,3,3,3,3,3,3,3,3	1,0,1,0,0,1,1,0,0,1,1,0,1,1,0,1,1,1,0,1,0,0,0,1,1,1,1,0,0,0,0,1,0,1,1,1,1,1,1,1,1,0,0,1,0,1,0,0,0,1	1,0,1,0,0,1,1,0,0,1,1,0,1,1,0,1,1,1,0,1,0,0,0,1,1,1,1,0,0,0,0,1,0,1,1,1,1,1,1,1,1,0,0,1,0,1,0,0,0,1	1,0,1,0,0,1,1,0,0,1,1,0,1,1,0,1,1,1,0,1,0,0,0,1,1,1,1,0,0,0,0,1,0,1,1,1,1,1,1,1,1,0,0,1,0,1,0,0,0,1	1,0,1,0,0,1,1,0,0,1,1,0,1,1,0,1,1,1,0,1,0,0,0,1,1,1,1,0,0,0,0,1,0,1,1,1,1,1,1,1,1,0,0,1,0,1,0,0,0,1	1,0,1,0,0,1,1,0,0,1,1,0,1,1,0,1,1,1,0,1,0,0,0,1,1,1,1,0,0,0,0,1,0,1,1,1,1,1,1,1,1,0,0,1,0,1,0,0,0,1	1,0,1,0,0,1,1,0,0,1,1,0,1,1,0,1,1,1,0,1,0,0,0,1,1,1,1,0,0,0,0,1,0,1,1,1,1,1,1,1,1,0,0,1,0,1,0,0,0,1	3,3,3,3,3,3,3,3,3,3,3,3,3,3,3,3,3,3,3,3,3,3,3,3,3,3,3,3,3,3,3,3,3,3,3,3,3,3,3,3,3,3,3,3,3,3,3,3,3,3	3,3,3,3,3,3,3,3,3,3,3,3,3,3,3,3,3,3,3,3,3,3,3,3,3,3,3,3,3,3,3,3,3,3,3,3,3,3,3,3,3,3,3,3,3,3,3,3,3,3	2,2,2,2,2,2,2,2,2,2,2,2,2,2,2,2,2,2,2,2,2,2,2,2,2,2,2,2,2,2,2,2,2,2,2,2,2,2,2,2,2,2,2,2,2,2,2,2,2,2	2,2,2,2,2,2,2,2,2,2,2,2,2,2,2,2,2,2,2,2,2,2,2,2,2,2,2,2,2,2,2,2,2,2,2,2,2,2,2,2,2,2,2,2,2,2,2,2,2,2	2,2,2,2,2,2,2,2,2,2,2,2,2,2,2,2,2,2,2,2,2,2,2,2,2,2,2,2,2,2,2,2,2,2,2,2,2,2,2,2,2,2,2,2,2,2,2,2,2,2	3,3,3,3,3,3,3,3,3,3,3,3,3,3,3,3,3,3,3,3,3,3,3,3,3,3,3,3,3,3,3,3,3,3,3,3,3,3,3,3,3,3,3,3,3,3,3,3,3,3	3,3,3,3,3,3,3,3,3,3,3,3,3,3,3,3,3,3,3,3,3,3,3,3,3,3,3,3,3,3,3,3,3,3,3,3,3,3,3,3,3,3,3,3,3,3,3,3,3,3	1,0,1,0,0,1,1,0,0,1,1,0,1,1,0,1,1,1,0,1,0,0,0,1,1,1,1,0,0,0,0,1,0,1,1,1,1,1,1,1,1,0,0,1,0,1,0,0,0,1	1,0,1,0,0,1,1,0,0,1,1,0,1,1,0,1,1,1,0,1,0,0,0,1,1,1,1,0,0,0,0,1,0,1,1,1,1,1,1,1,1,0,0,1,0,1,0,0,0,1	2,2,2,2,2,2,2,2,2,2,2,2,2,2,2,2,2,2,2,2,2,2,2,2,2,2,2,2,2,2,2,2,2,2,2,2,2,2,2,2,2,2,2,2,2,2,2,2,2,2	2,3,0,3,3,2,1,2,1,3,2,3,3,1,3,0,1,1,0,2,1,2,0,1,1,1,0,1,2,0,0,3,2,1,1,3,2,0,1,0,2,1,3,0,3,0,0,3,2,3	3,3,3,3,3,3,3,3,3,3,3,3,3,3,3,3,3,3,3,3,3,3,3,3,3,3,3,3,3,3,3,3,3,3,3,3,3,3,3,3,3,3,3,3,3,3,3,3,3,3	1,0,1,0,0,1,1,0,0,1,1,0,1,1,0,1,1,1,0,1,0,0,0,1,1,1,1,0,0,0,0,1,0,1,1,1,1,1,1,1,1,0,0,1,0,1,0,0,0,1	1,0,1,0,0,1,1,0,0,1,1,0,1,1,0,1,1,1,0,1,0,0,0,1,1,1,1,0,0,0,0,1,0,1,1,1,1,1,1,1,1,0,0,1,0,1,0,0,0,1	1,0,1,0,0,1,1,0,0,1,1,0,1,1,0,1,1,1,0,1,0,0,0,1,1,1,1,0,0,0,0,1,0,1,1,1,1,1,1,1,1,0,0,1,0,1,0,0,0,1	1,0,1,0,0,1,1,0,0,1,1,0,1,1,0,1,1,1,0,1,0,0,0,1,1,1,1,0,0,0,0,1,0,1,1,1,1,1,1,1,1,0,0,1,0,1,0,0,0,1
182400	2,2,2,2,2,2,2,2,2,2,2,2,2,2,2,2,2,2,2,2,2,2,2,2,2,2,2,2,2,2,2,2,2,2,2,2,2,2,2,2,2,2,2,2,2,2,2,2,2,2	2,2,2,2,2,2,2,2,2,2,2,2,2,2,2,2,2,2,2,2,2,2,2,2,2,2,2,2,2,2,2,2,2,2,2,2,2,2,2,2,2,2,2,2,2,2,2,2,2,2	3,3,3,3,3,3,3,3,3,3,3,3,3,3,3,3,3,3,3,3,3,3,3,3,3,3,3,3,3,3,3,3,3,3,3,3,3,3,3,3,3,3,3,3,3,3,3,3,3,3	3,3,3,3,3,3,3,3,3,3,3,3,3,3,3,3,3,3,3,3,3,3,3,3,3,3,3,3,3,3,3,3,3,3,3,3,3,3,3,3,3,3,3,3,3,3,3,3,3,3	1,1,0,1,0,1,1,1,0,1,1,1,1,1,1,0,1,1,0,1,1,1,1,1,0,0,1,1,1,0,1,0,1,0,1,0,1,1,0,1,1,0,0,1,1,0,1,0,0,1	1,1,0,1,0,1,1,1,0,1,1,1,1,1,1,0,1,1,0,1,1,1,1,1,0,0,1,1,1,0,1,0,1,0,1,0,1,1,0,1,1,0,0,1,1,0,1,0,0,1	1,1,0,1,0,1,1,1,0,1,1,1,1,1,1,0,1,1,0,1,1,1,1,1,0,0,1,1,1,0,1,0,1,0,1,0,1,1,0,1,1,0,0,1,1,0,1,0,0,1	1,1,0,1,0,1,1,1,0,1,1,1,1,1,1,0,1,1,0,1,1,1,1,1,0,0,1,1,1,0,1,0,1,0,1,0,1,1,0,1,1,0,0,1,1,0,1,0,0,1	1,1,0,1,0,1,1,1,0,1,1,1,1,1,1,0,1,1,0,1,1,1,1,1,0,0,1,1,1,0,1,0,1,0,1,0,1,1,0,1,1,0,0,1,1,0,1,0,0,1	1,1,0,1,0,1,1,1,0,1,1,1,1,1,1,0,1,1,0,1,1,1,1,1,0,0,1,1,1,0,1,0,1,0,1,0,1,1,0,1,1,0,0,1,1,0,1,0,0,1	3,3,3,3,3,3,3,3,3,3,3,3,3,3,3,3,3,3,3,3,3,3,3,3,3,3,3,3,3,3,3,3,3,3,3,3,3,3,3,3,3,3,3,3,3,3,3,3,3,3	3,3,3,3,3,3,3,3,3,3,3,3,3,3,3,3,3,3,3,3,3,3,3,3,3,3,3,3,3,3,3,3,3,3,3,3,3,3,3,3,3,3,3,3,3,3,3,3,3,3	2,2,2,2,2,2,2,2,2,2,2,2,2,2,2,2,2,2,2,2,2,2,2,2,2,2,2,2,2,2,2,2,2,2,2,2,2,2,2,2,2,2,2,2,2,2,2,2,2,2	2,2,2,2,2,2,2,2,2,2,2,2,2,2,2,2,2,2,2,2,2,2,2,2,2,2,2,2,2,2,2,2,2,2,2,2,2,2,2,2,2,2,2,2,2,2,2,2,2,2	2,2,2,2,2,2,2,2,2,2,2,2,2,2,2,2,2,2,2,2,2,2,2,2,2,2,2,2,2,2,2,2,2,2,2,2,2,2,2,2,2,2,2,2,2,2,2,2,2,2	3,3,3,3,3,3,3,3,3,3,3,3,3,3,3,3,3,3,3,3,3,3,3,3,3,3,3,3,3,3,3,3,3,3,3,3,3,3,3,3,3,3,3,3,3,3,3,3,3,3	3,3,3,3,3,3,3,3,3,3,3,3,3,3,3,3,3,3,3,3,3,3,3,3,3,3,3,3,3,3,3,3,3,3,3,3,3,3,3,3,3,3,3,3,3,3,3,3,3,3	1,1,0,1,0,1,1,1,0,1,1,1,1,1,1,0,1,1,0,1,1,1,1,1,0,0,1,1,1,0,1,0,1,0,1,0,1,1,0,1,1,0,0,1,1,0,1,0,0,1	1,1,0,1,0,1,1,1,0,1,1,1,1,1,1,0,1,1,0,1,1,1,1,1,0,0,1,1,1,0,1,0,1,0,1,0,1,1,0,1,1,0,0,1,1,0,1,0,0,1	2,2,2,2,2,2,2,2,2,2,2,2,2,2,2,2,2,2,2,2,2,2,2,2,2,2,2,2,2,2,2,2,2,2,2,2,2,2,2,2,2,2,2,2,2,2,2,2,2,2	2,0,2,0,0,1,3,1,1,3,1,3,1,1,3,0,1,1,0,1,3,1,1,3,0,1,1,1,2,2,3,1,0,1,2,3,2,1,3,1,1,1,0,1,3,2,1,3,0,0	3,3,2,3,3,3,3,3,3,3,3,3,3,3,3,3,3,3,3,3,3,3,3,3,3,3,3,3,3,3,3,3,3,3,3,3,3,3,3,3,3,3,3,3,3,3,3,3,3,3	1,1,0,1,0,1,1,1,0,1,1,1,1,1,1,0,1,1,0,1,1,1,1,1,0,0,1,1,1,0,1,0,1,0,1,0,1,1,0,1,1,0,0,1,1,0,1,0,0,1	1,1,0,1,0,1,1,1,0,1,1,1,1,1,1,0,1,1,0,1,1,1,1,1,0,0,1,1,1,0,1,0,1,0,1,0,1,1,0,1,1,0,0,1,1,0,1,0,0,1	1,1,0,1,0,1,1,1,0,1,1,1,1,1,1,0,1,1,0,1,1,1,1,1,0,0,1,1,1,0,1,0,1,0,1,0,1,1,0,1,1,0,0,1,1,0,1,0,0,1	1,1,0,1,0,1,1,1,0,1,1,1,1,1,1,0,1,1,0,1,1,1,1,1,0,0,1,1,1,0,1,0,1,0,1,0,1,1,0,1,1,0,0,1,1,0,1,0,0,1
182500	2,2,2,2,2,2,2,2,2,2,2,2,2,2,2,2,2,2,2,2,2,2,2,2,2,2,2,2,2,2,2,2,2,2,2,2,2,2,2,2,2,2,2,2,2,2,2,2,2,2	2,2,2,2,2,2,2,2,2,2,2,2,2,2,2,2,2,2,2,2,2,2,2,2,2,2,2,2,2,2,2,2,2,2,2,2,2,2,2,2,2,2,2,2,2,2,2,2,2,2	3,3,3,3,3,3,3,3,3,3,3,3,3,3,3,3,3,3,3,3,3,3,3,3,3,3,3,3,3,3,3,3,3,3,3,3,3,3,3,3,3,3,3,3,3,3,3,3,3,3	3,3,3,3,3,3,3,3,3,3,3,3,3,3,3,3,3,3,3,3,3,3,3,3,3,3,3,3,3,3,3,3,3,3,3,3,3,3,3,3,3,3,3,3,3,3,3,3,3,3	1,1,0,1,1,0,1,1,1,0,0,1,1,0,0,1,1,0,0,0,1,1,1,1,0,0,1,1,1,0,0,0,1,0,1,1,1,0,1,1,0,1,1,1,0,0,1,1,1,1	1,1,0,1,1,0,1,1,1,0,0,1,1,0,0,1,1,0,0,0,1,1,1,1,0,0,1,1,1,0,0,0,1,0,1,1,1,0,1,1,0,1,1,1,0,0,1,1,1,1	1,1,0,1,1,0,1,1,1,0,0,1,1,0,0,1,1,0,0,0,1,1,1,1,0,0,1,1,1,0,0,0,1,0,1,1,1,0,1,1,0,1,1,1,0,0,1,1,1,1	1,1,0,1,1,0,1,1,1,0,0,1,1,0,0,1,1,0,0,0,1,1,1,1,0,0,1,1,1,0,0,0,1,0,1,1,1,0,1,1,0,1,1,1,0,0,1,1,1,1	1,1,0,1,1,0,1,1,1,0,0,1,1,0,0,1,1,0,0,0,1,1,1,1,0,0,1,1,1,0,0,0,1,0,1,1,1,0,1,1,0,1,1,1,0,0,1,1,1,1	1,1,0,1,1,0,1,1,1,0,0,1,1,0,0,1,1,0,0,0,1,1,1,1,0,0,1,1,1,0,0,0,1,0,1,1,1,0,1,1,0,1,1,1,0,0,1,1,1,1	3,3,3,3,3,3,3,3,3,3,3,3,3,3,3,3,3,3,3,3,3,3,3,3,3,3,3,3,3,3,3,3,3,3,3,3,3,3,3,3,3,3,3,3,3,3,3,3,3,3	3,3,3,3,3,3,3,3,3,3,3,3,3,3,3,3,3,3,3,3,3,3,3,3,3,3,3,3,3,3,3,3,3,3,3,3,3,3,3,3,3,3,3,3,3,3,3,3,3,3	2,2,2,2,2,2,2,2,2,2,2,2,2,2,2,2,2,2,2,2,2,2,2,2,2,2,2,2,2,2,2,2,2,2,2,2,2,2,2,2,2,2,2,2,2,2,2,2,2,2	2,2,2,2,2,2,2,2,2,2,2,2,2,2,2,2,2,2,2,2,2,2,2,2,2,2,2,2,2,2,2,2,2,2,2,2,2,2,2,2,2,2,2,2,2,2,2,2,2,2	2,2,2,2,2,2,2,2,2,2,2,2,2,2,2,2,2,2,2,2,2,2,2,2,2,2,2,2,2,2,2,2,2,2,2,2,2,2,2,2,2,2,2,2,2,2,2,2,2,2	3,3,3,3,3,3,3,3,3,3,3,3,3,3,3,3,3,3,3,3,3,3,3,3,3,3,3,3,3,3,3,3,3,3,3,3,3,3,3,3,3,3,3,3,3,3,3,3,3,3	3,3,3,3,3,3,3,3,3,3,3,3,3,3,3,3,3,3,3,3,3,3,3,3,3,3,3,3,3,3,3,3,3,3,3,3,3,3,3,3,3,3,3,3,3,3,3,3,3,3	1,1,0,1,1,0,1,1,1,0,0,1,1,0,0,1,1,0,0,0,1,1,1,1,0,0,1,1,1,0,0,0,1,0,1,1,1,0,1,1,0,1,1,1,0,0,1,1,1,1	1,1,0,1,1,0,1,1,1,0,0,1,1,0,0,1,1,0,0,0,1,1,1,1,0,0,1,1,1,0,0,0,1,0,1,1,1,0,1,1,0,1,1,1,0,0,1,1,1,1	2,2,2,2,2,2,2,2,2,2,2,2,2,2,2,2,2,2,2,2,2,2,2,2,2,2,2,2,2,2,2,2,2,2,2,2,2,2,2,2,2,2,2,2,2,2,2,2,2,2	1,3,1,1,3,2,1,2,1,3,1,1,0,3,1,2,2,1,3,3,2,1,2,1,2,1,1,1,0,0,2,1,3,2,2,2,3,2,0,3,3,2,3,1,0,0,0,3,1,3	3,3,3,3,3,3,3,3,3,3,3,3,3,3,3,3,3,3,3,3,3,3,3,3,3,3,3,3,3,3,3,3,3,3,3,3,3,3,3,3,3,3,3,3,3,3,3,3,3,3	1,1,0,1,1,0,1,1,1,0,0,1,1,0,0,1,1,0,0,0,1,1,1,1,0,0,1,1,1,0,0,0,1,0,1,1,1,0,1,1,0,1,1,1,0,0,1,1,1,1	1,1,0,1,1,0,1,1,1,0,0,1,1,0,0,1,1,0,0,0,1,1,1,1,0,0,1,1,1,0,0,0,1,0,1,1,1,0,1,1,0,1,1,1,0,0,1,1,1,1	1,1,0,1,1,0,1,1,1,0,0,1,1,0,0,1,1,0,0,0,1,1,1,1,0,0,1,1,1,0,0,0,1,0,1,1,1,0,1,1,0,1,1,1,0,0,1,1,1,1	1,1,0,1,1,0,1,1,1,0,0,1,1,0,0,1,1,0,0,0,1,1,1,1,0,0,1,1,1,0,0,0,1,0,1,1,1,0,1,1,0,1,1,1,0,0,1,1,1,1
182600	2,2,2,2,2,2,2,2,2,2,2,2,2,2,2,2,2,2,2,2,2,2,2,2,2,2,2,2,2,2,2,2,2,2,2,2,2,2,2,2,2,2,2,2,2,2,2,2,2,2	2,2,2,2,2,2,2,2,2,2,2,2,2,2,2,2,2,2,2,2,2,2,2,2,2,2,2,2,2,2,2,2,2,2,2,2,2,2,2,2,2,2,2,2,2,2,2,2,2,2	3,3,3,3,3,3,3,3,3,3,3,3,3,3,3,3,3,3,3,3,3,3,3,3,3,3,3,3,3,3,3,3,3,3,3,3,3,3,3,3,3,3,3,3,3,3,3,3,3,3	3,3,3,3,3,3,3,3,3,3,3,3,3,3,3,3,3,3,3,3,3,3,3,3,3,3,3,3,3,3,3,3,3,3,3,3,3,3,3,3,3,3,3,3,3,3,3,3,3,3	0,0,0,1,1,0,1,1,0,1,1,1,0,1,0,1,0,1,1,1,1,1,1,0,0,1,0,1,0,1,0,0,1,1,1,0,1,1,1,0,1,1,1,0,1,1,1,0,1,1	0,0,0,1,1,0,1,1,0,1,1,1,0,1,0,1,0,1,1,1,1,1,1,0,0,1,0,1,0,1,0,0,1,1,1,0,1,1,1,0,1,1,1,0,1,1,1,0,1,1	0,0,0,1,1,0,1,1,0,1,1,1,0,1,0,1,0,1,1,1,1,1,1,0,0,1,0,1,0,1,0,0,1,1,1,0,1,1,1,0,1,1,1,0,1,1,1,0,1,1	0,0,0,1,1,0,1,1,0,1,1,1,0,1,0,1,0,1,1,1,1,1,1,0,0,1,0,1,0,1,0,0,1,1,1,0,1,1,1,0,1,1,1,0,1,1,1,0,1,1	0,0,0,1,1,0,1,1,0,1,1,1,0,1,0,1,0,1,1,1,1,1,1,0,0,1,0,1,0,1,0,0,1,1,1,0,1,1,1,0,1,1,1,0,1,1,1,0,1,1	0,0,0,1,1,0,1,1,0,1,1,1,0,1,0,1,0,1,1,1,1,1,1,0,0,1,0,1,0,1,0,0,1,1,1,0,1,1,1,0,1,1,1,0,1,1,1,0,1,1	3,3,3,3,3,3,3,3,3,3,3,3,3,3,3,3,3,3,3,3,3,3,3,3,3,3,3,3,3,3,3,3,3,3,3,3,3,3,3,3,3,3,3,3,3,3,3,3,3,3	3,3,3,3,3,3,3,3,3,3,3,3,3,3,3,3,3,3,3,3,3,3,3,3,3,3,3,3,3,3,3,3,3,3,3,3,3,3,3,3,3,3,3,3,3,3,3,3,3,3	2,2,2,2,2,2,2,2,2,2,2,2,2,2,2,2,2,2,2,2,2,2,2,2,2,2,2,2,2,2,2,2,2,2,2,2,2,2,2,2,2,2,2,2,2,2,2,2,2,2	2,2,2,2,2,2,2,2,2,2,2,2,2,2,2,2,2,2,2,2,2,2,2,2,2,2,2,2,2,2,2,2,2,2,2,2,2,2,2,2,2,2,2,2,2,2,2,2,2,2	2,2,2,2,2,2,2,2,2,2,2,2,2,2,2,2,2,2,2,2,2,2,2,2,2,2,2,2,2,2,2,2,2,2,2,2,2,2,2,2,2,2,2,2,2,2,2,2,2,2	3,3,3,3,3,3,3,3,3,3,3,3,3,3,3,3,3,3,3,3,3,3,3,3,3,3,3,3,3,3,3,3,3,3,3,3,3,3,3,3,3,3,3,3,3,3,3,3,3,3	3,3,3,3,3,3,3,3,3,3,3,3,3,3,3,3,3,3,3,3,3,3,3,3,3,3,3,3,3,3,3,3,3,3,3,3,3,3,3,3,3,3,3,3,3,3,3,3,3,3	0,0,0,1,1,0,1,1,0,1,1,1,0,1,0,1,0,1,1,1,1,1,1,0,0,1,0,1,0,1,0,0,1,1,1,0,1,1,1,0,1,1,1,0,1,1,1,0,1,1	0,0,0,1,1,0,1,1,0,1,1,1,0,1,0,1,0,1,1,1,1,1,1,0,0,1,0,1,0,1,0,0,1,1,1,0,1,1,1,0,1,1,1,0,1,1,1,0,1,1	2,2,2,2,2,2,2,2,2,2,2,2,2,2,2,2,2,2,2,2,2,2,2,2,2,2,2,2,2,2,2,2,2,2,2,2,2,2,2,2,2,2,2,2,2,2,2,2,2,2	2,2,0,0,0,0,0,2,3,2,3,0,1,0,0,3,0,2,1,0,3,2,3,1,0,2,1,1,1,2,0,0,3,1,1,2,0,3,2,2,0,2,1,1,0,0,0,2,2,3	3,3,3,3,3,3,3,3,3,3,3,3,3,3,3,3,3,3,3,3,3,3,3,3,3,3,3,3,3,3,3,3,3,3,3,3,3,3,3,3,3,3,3,3,3,3,3,3,3,3	0,0,0,1,1,0,1,1,0,1,1,1,0,1,0,1,0,1,1,1,1,1,1,0,0,1,0,1,0,1,0,0,1,1,1,0,1,1,1,0,1,1,1,0,1,1,1,0,1,1	0,0,0,1,1,0,1,1,0,1,1,1,0,1,0,1,0,1,1,1,1,1,1,0,0,1,0,1,0,1,0,0,1,1,1,0,1,1,1,0,1,1,1,0,1,1,1,0,1,1	0,0,0,1,1,0,1,1,0,1,1,1,0,1,0,1,0,1,1,1,1,1,1,0,0,1,0,1,0,1,0,0,1,1,1,0,1,1,1,0,1,1,1,0,1,1,1,0,1,1	0,0,0,1,1,0,1,1,0,1,1,1,0,1,0,1,0,1,1,1,1,1,1,0,0,1,0,1,0,1,0,0,1,1,1,0,1,1,1,0,1,1,1,0,1,1,1,0,1,1
182700	2,2,2,2,2,2,2,2,2,2,2,2,2,2,2,2,2,2,2,2,2,2,2,2,2,2,2,2,2,2,2,2,2,2,2,2,2,2,2,2,2,2,2,2,2,2,2,2,2,2	2,2,2,2,2,2,2,2,2,2,2,2,2,2,2,2,2,2,2,2,2,2,2,2,2,2,2,2,2,2,2,2,2,2,2,2,2,2,2,2,2,2,2,2,2,2,2,2,2,2	3,3,3,3,3,3,3,3,3,3,3,3,3,3,3,3,3,3,3,3,3,3,3,3,3,3,3,3,3,3,3,3,3,3,3,3,3,3,3,3,3,3,3,3,3,3,3,3,3,3	3,3,3,3,3,3,3,3,3,3,3,3,3,3,3,3,3,3,3,3,3,3,3,3,3,3,3,3,3,3,3,3,3,3,3,3,3,3,3,3,3,3,3,3,3,3,3,3,3,3	1,1,1,0,1,1,0,0,0,0,0,0,1,1,1,1,1,1,0,1,1,1,0,0,1,1,1,1,0,0,1,0,1,1,0,1,0,0,1,1,0,1,0,0,0,0,0,1,0,1	1,1,1,0,1,1,0,0,0,0,0,0,1,1,1,1,1,1,0,1,1,1,0,0,1,1,1,1,0,0,1,0,1,1,0,1,0,0,1,1,0,1,0,0,0,0,0,1,0,1	1,1,1,0,1,1,0,0,0,0,0,0,1,1,1,1,1,1,0,1,1,1,0,0,1,1,1,1,0,0,1,0,1,1,0,1,0,0,1,1,0,1,0,0,0,0,0,1,0,1	1,1,1,0,1,1,0,0,0,0,0,0,1,1,1,1,1,1,0,1,1,1,0,0,1,1,1,1,0,0,1,0,1,1,0,1,0,0,1,1,0,1,0,0,0,0,0,1,0,1	1,1,1,0,1,1,0,0,0,0,0,0,1,1,1,1,1,1,0,1,1,1,0,0,1,1,1,1,0,0,1,0,1,1,0,1,0,0,1,1,0,1,0,0,0,0,0,1,0,1	1,1,1,0,1,1,0,0,0,0,0,0,1,1,1,1,1,1,0,1,1,1,0,0,1,1,1,1,0,0,1,0,1,1,0,1,0,0,1,1,0,1,0,0,0,0,0,1,0,1	3,3,3,3,3,3,3,3,3,3,3,3,3,3,3,3,3,3,3,3,3,3,3,3,3,3,3,3,3,3,3,3,3,3,3,3,3,3,3,3,3,3,3,3,3,3,3,3,3,3	3,3,3,3,3,3,3,3,3,3,3,3,3,3,3,3,3,3,3,3,3,3,3,3,3,3,3,3,3,3,3,3,3,3,3,3,3,3,3,3,3,3,3,3,3,3,3,3,3,3	2,2,2,2,2,2,2,2,2,2,2,2,2,2,2,2,2,2,2,2,2,2,2,2,2,2,2,2,2,2,2,2,2,2,2,2,2,2,2,2,2,2,2,2,2,2,2,2,2,2	2,2,2,2,2,2,2,2,2,2,2,2,2,2,2,2,2,2,2,2,2,2,2,2,2,2,2,2,2,2,2,2,2,2,2,2,2,2,2,2,2,2,2,2,2,2,2,2,2,2	2,2,2,2,2,2,2,2,2,2,2,2,2,2,2,2,2,2,2,2,2,2,2,2,2,2,2,2,2,2,2,2,2,2,2,2,2,2,2,2,2,2,2,2,2,2,2,2,2,2	3,3,3,3,3,3,3,3,3,3,3,3,3,3,3,3,3,3,3,3,3,3,3,3,3,3,3,3,3,3,3,3,3,3,3,3,3,3,3,3,3,3,3,3,3,3,3,3,3,3	3,3,3,3,3,3,3,3,3,3,3,3,3,3,3,3,3,3,3,3,3,3,3,3,3,3,3,3,3,3,3,3,3,3,3,3,3,3,3,3,3,3,3,3,3,3,3,3,3,3	1,1,1,0,1,1,0,0,0,0,0,0,1,1,1,1,1,1,0,1,1,1,0,0,1,1,1,1,0,0,1,0,1,1,0,1,0,0,1,1,0,1,0,0,0,0,0,1,0,1	1,1,1,0,1,1,0,0,0,0,0,0,1,1,1,1,1,1,0,1,1,1,0,0,1,1,1,1,0,0,1,0,1,1,0,1,0,0,1,1,0,1,0,0,0,0,0,1,0,1	2,2,2,2,2,2,2,2,2,2,2,2,2,2,2,2,2,2,2,2,2,2,2,2,2,2,2,2,2,2,2,2,2,2,2,2,2,2,2,2,2,2,2,2,2,2,2,2,2,2	2,3,0,0,2,2,0,3,2,2,2,2,2,1,0,1,3,2,2,3,3,0,2,2,2,2,2,2,2,2,0,3,2,3,3,2,2,3,2,2,2,1,0,2,2,3,0,3,2,0	3,3,3,3,3,3,3,3,3,3,3,3,3,3,3,3,3,3,3,3,3,3,3,3,3,3,3,3,3,3,3,3,3,3,3,3,3,3,3,3,3,3,3,3,3,3,3,3,3,3	1,1,1,0,1,1,0,0,0,0,0,0,1,1,1,1,1,1,0,1,1,1,0,0,1,1,1,1,0,0,1,0,1,1,0,1,0,0,1,1,0,1,0,0,0,0,0,1,0,1	1,1,1,0,1,1,0,0,0,0,0,0,1,1,1,1,1,1,0,1,1,1,0,0,1,1,1,1,0,0,1,0,1,1,0,1,0,0,1,1,0,1,0,0,0,0,0,1,0,1	1,1,1,0,1,1,0,0,0,0,0,0,1,1,1,1,1,1,0,1,1,1,0,0,1,1,1,1,0,0,1,0,1,1,0,1,0,0,1,1,0,1,0,0,0,0,0,1,0,1	1,1,1,0,1,1,0,0,0,0,0,0,1,1,1,1,1,1,0,1,1,1,0,0,1,1,1,1,0,0,1,0,1,1,0,1,0,0,1,1,0,1,0,0,0,0,0,1,0,1
182800	2,2,2,2,2,2,2,2,2,2,2,2,2,2,2,2,2,2,2,2,2,2,2,2,2,2,2,2,2,2,2,2,2,2,2,2,2,2,2,2,2,2,2,2,2,2,2,2,2,2	2,2,2,2,2,2,2,2,2,2,2,2,2,2,2,2,2,2,2,2,2,2,2,2,2,2,2,2,2,2,2,2,2,2,2,2,2,2,2,2,2,2,2,2,2,2,2,2,2,2	3,3,3,3,3,3,3,3,3,3,3,3,3,3,3,3,3,3,3,3,3,3,3,3,3,3,3,3,3,3,3,3,3,3,3,3,3,3,3,3,3,3,3,3,3,3,3,3,3,3	3,3,3,3,3,3,3,3,3,3,3,3,3,3,3,3,3,3,3,3,3,3,3,3,3,3,3,3,3,3,3,3,3,3,3,3,3,3,3,3,3,3,3,3,3,3,3,3,3,3	0,0,1,1,1,1,1,0,1,1,1,1,1,1,0,0,1,0,0,1,1,0,1,0,0,1,1,1,1,0,0,1,1,1,1,0,0,0,0,1,0,1,1,0,1,0,1,0,0,0	0,0,1,1,1,1,1,0,1,1,1,1,1,1,0,0,1,0,0,1,1,0,1,0,0,1,1,1,1,0,0,1,1,1,1,0,0,0,0,1,0,1,1,0,1,0,1,0,0,0	0,0,1,1,1,1,1,0,1,1,1,1,1,1,0,0,1,0,0,1,1,0,1,0,0,1,1,1,1,0,0,1,1,1,1,0,0,0,0,1,0,1,1,0,1,0,1,0,0,0	0,0,1,1,1,1,1,0,1,1,1,1,1,1,0,0,1,0,0,1,1,0,1,0,0,1,1,1,1,0,0,1,1,1,1,0,0,0,0,1,0,1,1,0,1,0,1,0,0,0	0,0,1,1,1,1,1,0,1,1,1,1,1,1,0,0,1,0,0,1,1,0,1,0,0,1,1,1,1,0,0,1,1,1,1,0,0,0,0,1,0,1,1,0,1,0,1,0,0,0	0,0,1,1,1,1,1,0,1,1,1,1,1,1,0,0,1,0,0,1,1,0,1,0,0,1,1,1,1,0,0,1,1,1,1,0,0,0,0,1,0,1,1,0,1,0,1,0,0,0	3,3,3,3,3,3,3,3,3,3,3,3,3,3,3,3,3,3,3,3,3,3,3,3,3,3,3,3,3,3,3,3,3,3,3,3,3,3,3,3,3,3,3,3,3,3,3,3,3,3	3,3,3,3,3,3,3,3,3,3,3,3,3,3,3,3,3,3,3,3,3,3,3,3,3,3,3,3,3,3,3,3,3,3,3,3,3,3,3,3,3,3,3,3,3,3,3,3,3,3	2,2,2,2,2,2,2,2,2,2,2,2,2,2,2,2,2,2,2,2,2,2,2,2,2,2,2,2,2,2,2,2,2,2,2,2,2,2,2,2,2,2,2,2,2,2,2,2,2,2	2,2,2,2,2,2,2,2,2,2,2,2,2,2,2,2,2,2,2,2,2,2,2,2,2,2,2,2,2,2,2,2,2,2,2,2,2,2,2,2,2,2,2,2,2,2,2,2,2,2	2,2,2,2,2,2,2,2,2,2,2,2,2,2,2,2,2,2,2,2,2,2,2,2,2,2,2,2,2,2,2,2,2,2,2,2,2,2,2,2,2,2,2,2,2,2,2,2,2,2	3,3,3,3,3,3,3,3,3,3,3,3,3,3,3,3,3,3,3,3,3,3,3,3,3,3,3,3,3,3,3,3,3,3,3,3,3,3,3,3,3,3,3,3,3,3,3,3,3,3	3,3,3,3,3,3,3,3,3,3,3,3,3,3,3,3,3,3,3,3,3,3,3,3,3,3,3,3,3,3,3,3,3,3,3,3,3,3,3,3,3,3,3,3,3,3,3,3,3,3	0,0,1,1,1,1,1,0,1,1,1,1,1,1,0,0,1,0,0,1,1,0,1,0,0,1,1,1,1,0,0,1,1,1,1,0,0,0,0,1,0,1,1,0,1,0,1,0,0,0	0,0,1,1,1,1,1,0,1,1,1,1,1,1,0,0,1,0,0,1,1,0,1,0,0,1,1,1,1,0,0,1,1,1,1,0,0,0,0,1,0,1,1,0,1,0,1,0,0,0	2,2,2,2,2,2,2,2,2,2,2,2,2,2,2,2,2,2,2,2,2,2,2,2,2,2,2,2,2,2,2,2,2,2,2,2,2,2,2,2,2,2,2,2,2,2,2,2,2,2	2,2,1,3,0,3,3,3,2,1,3,1,1,3,0,2,1,3,0,2,2,3,1,0,0,1,3,1,1,0,1,3,3,3,1,0,2,0,3,1,0,1,3,0,1,0,1,1,3,0	3,3,3,3,3,3,3,3,3,3,3,3,3,3,3,3,3,3,3,3,3,3,3,3,3,3,3,3,3,3,3,3,3,3,3,3,3,3,3,3,3,3,3,3,3,3,3,3,3,3	0,0,1,1,1,1,1,0,1,1,1,1,1,1,0,0,1,0,0,1,1,0,1,0,0,1,1,1,1,0,0,1,1,1,1,0,0,0,0,1,0,1,1,0,1,0,1,0,0,0	0,0,1,1,1,1,1,0,1,1,1,1,1,1,0,0,1,0,0,1,1,0,1,0,0,1,1,1,1,0,0,1,1,1,1,0,0,0,0,1,0,1,1,0,1,0,1,0,0,0	0,0,1,1,1,1,1,0,1,1,1,1,1,1,0,0,1,0,0,1,1,0,1,0,0,1,1,1,1,0,0,1,1,1,1,0,0,0,0,1,0,1,1,0,1,0,1,0,0,0	0,0,1,1,1,1,1,0,1,1,1,1,1,1,0,0,1,0,0,1,1,0,1,0,0,1,1,1,1,0,0,1,1,1,1,0,0,0,0,1,0,1,1,0,1,0,1,0,0,0
182900	2,2,2,2,2,2,2,2,2,2,2,2,2,2,2,2,2,2,2,2,2,2,2,2,2,2,2,2,2,2,2,2,2,2,2,2,2,2,2,2,2,2,2,2,2,2,2,2,2,2	2,2,2,2,2,2,2,2,2,2,2,2,2,2,2,2,2,2,2,2,2,2,2,2,2,2,2,2,2,2,2,2,2,2,2,2,2,2,2,2,2,2,2,2,2,2,2,2,2,2	3,3,3,3,3,3,3,3,3,3,3,3,3,3,3,3,3,3,3,3,3,3,3,3,3,3,3,3,3,3,3,3,3,3,3,3,3,3,3,3,3,3,3,3,3,3,3,3,3,3	3,3,3,3,3,3,3,3,3,3,3,3,3,3,3,3,3,3,3,3,3,3,3,3,3,3,3,3,3,3,3,3,3,3,3,3,3,3,3,3,3,3,3,3,3,3,3,3,3,3	0,1,0,0,0,0,1,1,1,1,0,0,1,0,0,0,1,0,1,0,1,1,1,0,1,1,0,1,1,0,0,0,1,1,0,1,0,1,0,0,1,1,1,0,0,1,1,0,1,1	0,1,0,0,0,0,1,1,1,1,0,0,1,0,0,0,1,0,1,0,1,1,1,0,1,1,0,1,1,0,0,0,1,1,0,1,0,1,0,0,1,1,1,0,0,1,1,0,1,1	0,1,0,0,0,0,1,1,1,1,0,0,1,0,0,0,1,0,1,0,1,1,1,0,1,1,0,1,1,0,0,0,1,1,0,1,0,1,0,0,1,1,1,0,0,1,1,0,1,1	0,1,0,0,0,0,1,1,1,1,0,0,1,0,0,0,1,0,1,0,1,1,1,0,1,1,0,1,1,0,0,0,1,1,0,1,0,1,0,0,1,1,1,0,0,1,1,0,1,1	0,1,0,0,0,0,1,1,1,1,0,0,1,0,0,0,1,0,1,0,1,1,1,0,1,1,0,1,1,0,0,0,1,1,0,1,0,1,0,0,1,1,1,0,0,1,1,0,1,1	0,1,0,0,0,0,1,1,1,1,0,0,1,0,0,0,1,0,1,0,1,1,1,0,1,1,0,1,1,0,0,0,1,1,0,1,0,1,0,0,1,1,1,0,0,1,1,0,1,1	3,3,3,3,3,3,3,3,3,3,3,3,3,3,3,3,3,3,3,3,3,3,3,3,3,3,3,3,3,3,3,3,3,3,3,3,3,3,3,3,3,3,3,3,3,3,3,3,3,3	3,3,3,3,3,3,3,3,3,3,3,3,3,3,3,3,3,3,3,3,3,3,3,3,3,3,3,3,3,3,3,3,3,3,3,3,3,3,3,3,3,3,3,3,3,3,3,3,3,3	2,2,2,2,2,2,2,2,2,2,2,2,2,2,2,2,2,2,2,2,2,2,2,2,2,2,2,2,2,2,2,2,2,2,2,2,2,2,2,2,2,2,2,2,2,2,2,2,2,2	2,2,2,2,2,2,2,2,2,2,2,2,2,2,2,2,2,2,2,2,2,2,2,2,2,2,2,2,2,2,2,2,2,2,2,2,2,2,2,2,2,2,2,2,2,2,2,2,2,2	2,2,2,2,2,2,2,2,2,2,2,2,2,2,2,2,2,2,2,2,2,2,2,2,2,2,2,2,2,2,2,2,2,2,2,2,2,2,2,2,2,2,2,2,2,2,2,2,2,2	3,3,3,3,3,3,3,3,3,3,3,3,3,3,3,3,3,3,3,3,3,3,3,3,3,3,3,3,3,3,3,3,3,3,3,3,3,3,3,3,3,3,3,3,3,3,3,3,3,3	3,3,3,3,3,3,3,3,3,3,3,3,3,3,3,3,3,3,3,3,3,3,3,3,3,3,3,3,3,3,3,3,3,3,3,3,3,3,3,3,3,3,3,3,3,3,3,3,3,3	0,1,0,0,0,0,1,1,1,1,0,0,1,0,0,0,1,0,1,0,1,1,1,0,1,1,0,1,1,0,0,0,1,1,0,1,0,1,0,0,1,1,1,0,0,1,1,0,1,1	0,1,0,0,0,0,1,1,1,1,0,0,1,0,0,0,1,0,1,0,1,1,1,0,1,1,0,1,1,0,0,0,1,1,0,1,0,1,0,0,1,1,1,0,0,1,1,0,1,1	2,2,2,2,2,2,2,2,2,2,2,2,2,2,2,2,2,2,2,2,2,2,2,2,2,2,2,2,2,2,2,2,2,2,2,2,2,2,2,2,2,2,2,2,2,2,2,2,2,2	2,0,2,2,3,2,1,3,1,1,2,0,1,2,0,3,3,0,3,2,1,3,3,3,1,1,2,1,1,2,0,0,3,3,2,1,3,2,3,0,2,3,1,3,2,1,1,3,1,1	3,3,3,3,3,3,3,3,3,3,3,3,3,3,3,3,3,3,3,3,3,3,3,3,3,3,3,3,3,3,3,3,3,3,3,3,3,3,3,3,3,3,3,3,3,3,3,3,3,3	0,1,0,0,0,0,1,1,1,1,0,0,1,0,0,0,1,0,1,0,1,1,1,0,1,1,0,1,1,0,0,0,1,1,0,1,0,1,0,0,1,1,1,0,0,1,1,0,1,1	0,1,0,0,0,0,1,1,1,1,0,0,1,0,0,0,1,0,1,0,1,1,1,0,1,1,0,1,1,0,0,0,1,1,0,1,0,1,0,0,1,1,1,0,0,1,1,0,1,1	0,1,0,0,0,0,1,1,1,1,0,0,1,0,0,0,1,0,1,0,1,1,1,0,1,1,0,1,1,0,0,0,1,1,0,1,0,1,0,0,1,1,1,0,0,1,1,0,1,1	0,1,0,0,0,0,1,1,1,1,0,0,1,0,0,0,1,0,1,0,1,1,1,0,1,1,0,1,1,0,0,0,1,1,0,1,0,1,0,0,1,1,1,0,0,1,1,0,1,1
183000	2,2,2,2,2,2,2,2,2,2,2,2,2,2,2,2,2,2,2,2,2,2,2,2,2,2,2,2,2,2,2,2,2,2,2,2,2,2,2,2,2,2,2,2,2,2,2,2,2,2	2,2,2,2,2,2,2,2,2,2,2,2,2,2,2,2,2,2,2,2,2,2,2,2,2,2,2,2,2,2,2,2,2,2,2,2,2,2,2,2,2,2,2,2,2,2,2,2,2,2	3,3,3,3,3,3,3,3,3,3,3,3,3,3,3,3,3,3,3,3,3,3,3,3,3,3,3,3,3,3,3,3,3,3,3,3,3,3,3,3,3,3,3,3,3,3,3,3,3,3	3,3,3,3,3,3,3,3,3,3,3,3,3,3,3,3,3,3,3,3,3,3,3,3,3,3,3,3,3,3,3,3,3,3,3,3,3,3,3,3,3,3,3,3,3,3,3,3,3,3	0,0,1,1,0,1,1,1,0,1,0,0,1,1,1,1,0,1,1,1,0,1,1,0,1,0,0,1,1,0,0,0,0,1,0,0,0,1,1,0,0,0,1,1,1,0,0,0,0,0	0,0,1,1,0,1,1,1,0,1,0,0,1,1,1,1,0,1,1,1,0,1,1,0,1,0,0,1,1,0,0,0,0,1,0,0,0,1,1,0,0,0,1,1,1,0,0,0,0,0	0,0,1,1,0,1,1,1,0,1,0,0,1,1,1,1,0,1,1,1,0,1,1,0,1,0,0,1,1,0,0,0,0,1,0,0,0,1,1,0,0,0,1,1,1,0,0,0,0,0	0,0,1,1,0,1,1,1,0,1,0,0,1,1,1,1,0,1,1,1,0,1,1,0,1,0,0,1,1,0,0,0,0,1,0,0,0,1,1,0,0,0,1,1,1,0,0,0,0,0	0,0,1,1,0,1,1,1,0,1,0,0,1,1,1,1,0,1,1,1,0,1,1,0,1,0,0,1,1,0,0,0,0,1,0,0,0,1,1,0,0,0,1,1,1,0,0,0,0,0	0,0,1,1,0,1,1,1,0,1,0,0,1,1,1,1,0,1,1,1,0,1,1,0,1,0,0,1,1,0,0,0,0,1,0,0,0,1,1,0,0,0,1,1,1,0,0,0,0,0	3,3,3,3,3,3,3,3,3,3,3,3,3,3,3,3,3,3,3,3,3,3,3,3,3,3,3,3,3,3,3,3,3,3,3,3,3,3,3,3,3,3,3,3,3,3,3,3,3,3	3,3,3,3,3,3,3,3,3,3,3,3,3,3,3,3,3,3,3,3,3,3,3,3,3,3,3,3,3,3,3,3,3,3,3,3,3,3,3,3,3,3,3,3,3,3,3,3,3,3	2,2,2,2,2,2,2,2,2,2,2,2,2,2,2,2,2,2,2,2,2,2,2,2,2,2,2,2,2,2,2,2,2,2,2,2,2,2,2,2,2,2,2,2,2,2,2,2,2,2	2,2,2,2,2,2,2,2,2,2,2,2,2,2,2,2,2,2,2,2,2,2,2,2,2,2,2,2,2,2,2,2,2,2,2,2,2,2,2,2,2,2,2,2,2,2,2,2,2,2	2,2,2,2,2,2,2,2,2,2,2,2,2,2,2,2,2,2,2,2,2,2,2,2,2,2,2,2,2,2,2,2,2,2,2,2,2,2,2,2,2,2,2,2,2,2,2,2,2,2	3,3,3,3,3,3,3,3,1,3,3,3,3,3,3,3,3,3,3,3,3,3,3,3,3,3,3,3,3,3,3,3,3,3,3,3,3,3,3,3,3,3,3,3,3,3,3,3,3,3	3,3,3,3,3,3,3,3,3,3,3,3,3,3,3,3,3,3,3,3,3,3,3,3,3,3,3,3,3,3,3,3,3,3,3,3,3,3,3,3,3,3,3,3,3,3,3,3,3,3	0,0,1,1,0,1,1,1,0,1,0,0,1,1,1,1,0,1,1,1,0,1,1,0,1,0,0,1,1,0,0,0,0,1,0,0,0,1,1,0,0,0,1,1,1,0,0,0,0,0	0,0,1,1,0,1,1,1,0,1,0,0,1,1,1,1,0,1,1,1,0,1,1,0,1,0,0,1,1,0,0,0,0,1,0,0,0,1,1,0,0,0,1,1,1,0,0,0,0,0	2,2,2,2,2,2,2,2,2,2,2,2,2,2,2,2,2,2,2,2,2,2,2,2,2,2,2,2,2,2,2,2,2,2,2,2,2,2,2,2,2,2,2,2,2,2,2,2,2,2	3,2,0,0,3,2,2,0,3,0,3,2,0,0,2,3,3,0,2,3,2,3,0,2,2,2,2,3,3,0,3,3,2,3,0,1,0,3,1,0,3,2,2,3,2,3,1,3,0,2	3,3,3,3,3,3,3,3,3,3,3,3,3,3,3,3,3,3,3,3,3,3,3,3,3,3,3,3,3,3,3,3,3,3,3,3,3,3,3,3,3,3,3,3,3,3,3,3,3,3	0,0,1,1,0,1,1,1,0,1,0,0,1,1,1,1,0,1,1,1,0,1,1,0,1,0,0,1,1,0,0,0,0,1,0,0,0,1,1,0,0,0,1,1,1,0,0,0,0,0	0,0,1,1,0,1,1,1,0,1,0,0,1,1,1,1,0,1,1,1,0,1,1,0,1,0,0,1,1,0,0,0,0,1,0,0,0,1,1,0,0,0,1,1,1,0,0,0,0,0	0,0,1,1,0,1,1,1,0,1,0,0,1,1,1,1,0,1,1,1,0,1,1,0,1,0,0,1,1,0,0,0,0,1,0,0,0,1,1,0,0,0,1,1,1,0,0,0,0,0	0,0,1,1,0,1,1,1,0,1,0,0,1,1,1,1,0,1,1,1,0,1,1,0,1,0,0,1,1,0,0,0,0,1,0,0,0,1,1,0,0,0,1,1,1,0,0,0,0,0
183100	2,2,2,2,2,2,2,2,2,2,2,2,2,2,2,2,2,2,2,2,2,2,2,2,2,2,2,2,2,2,2,2,2,2,2,2,2,2,2,2,2,2,2,2,2,2,2,2,2,2	2,2,2,2,2,2,2,2,2,2,2,2,2,2,2,2,2,2,2,2,2,2,2,2,2,2,2,2,2,2,2,2,2,2,2,2,2,2,2,2,2,2,2,2,2,2,2,2,2,2	3,3,3,3,3,3,3,3,3,3,3,3,3,3,3,3,3,3,3,3,3,3,3,3,3,3,3,3,3,3,3,3,3,3,3,3,3,3,3,3,3,3,3,3,3,3,3,3,3,3	3,3,3,3,3,3,3,3,3,3,3,3,3,3,3,3,3,3,3,3,3,3,3,3,3,3,3,3,3,3,3,3,3,3,3,3,3,3,3,3,3,3,3,3,3,3,3,3,3,3	0,1,1,1,1,1,1,0,1,1,0,1,1,0,1,1,0,1,0,1,1,0,1,0,0,0,0,0,0,1,1,0,1,0,0,0,0,1,1,1,0,0,1,0,0,1,1,0,0,1	0,1,1,1,1,1,1,0,1,1,0,1,1,0,1,1,0,1,0,1,1,0,1,0,0,0,0,0,0,1,1,0,1,0,0,0,0,1,1,1,0,0,1,0,0,1,1,0,0,1	0,1,1,1,1,1,1,0,1,1,0,1,1,0,1,1,0,1,0,1,1,0,1,0,0,0,0,0,0,1,1,0,1,0,0,0,0,1,1,1,0,0,1,0,0,1,1,0,0,1	0,1,1,1,1,1,1,0,1,1,0,1,1,0,1,1,0,1,0,1,1,0,1,0,0,0,0,0,0,1,1,0,1,0,0,0,0,1,1,1,0,0,1,0,0,1,1,0,0,1	0,1,1,1,1,1,1,0,1,1,0,1,1,0,1,1,0,1,0,1,1,0,1,0,0,0,0,0,0,1,1,0,1,0,0,0,0,1,1,1,0,0,1,0,0,1,1,0,0,1	0,1,1,1,1,1,1,0,1,1,0,1,1,0,1,1,0,1,0,1,1,0,1,0,0,0,0,0,0,1,1,0,1,0,0,0,0,1,1,1,0,0,1,0,0,1,1,0,0,1	3,3,3,3,3,3,3,3,3,3,3,3,3,3,3,3,3,3,3,3,3,3,3,3,3,3,3,3,3,3,3,3,3,3,3,3,3,3,3,3,3,3,3,3,3,3,3,3,3,3	3,3,3,3,3,3,3,3,3,3,3,3,3,3,3,3,3,3,3,3,3,3,3,3,3,3,3,3,3,3,3,3,3,3,3,3,3,3,3,3,3,3,3,3,3,3,3,3,3,3	2,2,2,2,2,2,2,2,2,2,2,2,2,2,2,2,2,2,2,2,2,2,2,2,2,2,2,2,2,2,2,2,2,2,2,2,2,2,2,2,2,2,2,2,2,2,2,2,2,2	2,2,2,2,2,2,2,2,2,2,2,2,2,2,2,2,2,2,2,2,2,2,2,2,2,2,2,2,2,2,2,2,2,2,2,2,2,2,2,2,2,2,2,2,2,2,2,2,2,2	2,2,2,2,2,2,2,2,2,2,2,2,2,2,2,2,2,2,2,2,2,2,2,2,2,2,2,2,2,2,2,2,2,2,2,2,2,2,2,2,2,2,2,2,2,2,2,2,2,2	3,3,3,3,3,3,3,3,3,3,3,3,3,3,3,3,3,3,3,3,3,3,3,3,3,3,3,3,3,3,3,3,3,3,3,3,3,3,3,3,3,3,3,3,3,3,3,3,3,3	3,3,3,3,3,3,3,3,3,3,3,3,3,3,3,3,3,3,3,3,3,3,3,3,3,3,3,3,3,3,3,3,3,3,3,3,3,3,3,3,3,3,3,3,3,3,3,3,3,3	0,1,1,1,1,1,1,0,1,1,0,1,1,0,1,1,0,1,0,1,1,0,1,0,0,0,0,0,0,1,1,0,1,0,0,0,0,1,1,1,0,0,1,0,0,1,1,0,0,1	0,1,1,1,1,1,1,0,1,1,0,1,1,0,1,1,0,1,0,1,1,0,1,0,0,0,0,0,0,1,1,0,1,0,0,0,0,1,1,1,0,0,1,0,0,1,1,0,0,1	2,2,2,2,2,2,2,2,2,2,2,2,2,2,2,2,2,2,2,2,2,2,2,2,2,2,2,2,2,2,2,2,2,2,2,2,2,2,2,2,2,2,2,2,2,2,2,2,2,2	0,3,1,3,1,2,1,0,3,2,0,1,2,0,2,0,2,1,0,3,1,0,3,3,0,0,0,0,3,1,2,2,2,0,0,0,3,1,3,3,0,0,1,0,2,1,2,0,0,1	3,3,3,3,3,3,3,3,3,3,3,3,3,3,3,3,3,3,3,3,3,3,3,3,3,3,3,3,3,3,3,3,3,3,3,3,3,3,3,3,3,3,3,3,3,3,3,3,3,3	0,1,1,1,1,1,1,0,1,1,0,1,1,0,1,1,0,1,0,1,1,0,1,0,0,0,0,0,0,1,1,0,1,0,0,0,0,1,1,1,0,0,1,0,0,1,1,0,0,1	0,1,1,1,1,1,1,0,1,1,0,1,1,0,1,1,0,1,0,1,1,0,1,0,0,0,0,0,0,1,1,0,1,0,0,0,0,1,1,1,0,0,1,0,0,1,1,0,0,1	0,1,1,1,1,1,1,0,1,1,0,1,1,0,1,1,0,1,0,1,1,0,1,0,0,0,0,0,0,1,1,0,1,0,0,0,0,1,1,1,0,0,1,0,0,1,1,0,0,1	0,1,1,1,1,1,1,0,1,1,0,1,1,0,1,1,0,1,0,1,1,0,1,0,0,0,0,0,0,1,1,0,1,0,0,0,0,1,1,1,0,0,1,0,0,1,1,0,0,1
183200	2,2,2,2,2,2,2,2,2,2,2,2,2,2,2,2,2,2,2,2,2,2,2,2,2,2,2,2,2,2,2,2,2,2,2,2,2,2,2,2,2,2,2,2,2,2,2,2,2,2	2,2,2,2,2,2,2,2,2,2,2,2,2,2,2,2,2,2,2,2,2,2,2,2,2,2,2,2,2,2,2,2,2,2,2,2,2,2,2,2,2,2,2,2,2,2,2,2,2,2	3,3,3,3,3,3,3,3,3,3,3,3,3,3,3,3,3,3,3,3,3,3,3,3,3,3,3,3,3,3,3,3,3,3,3,3,3,3,3,3,3,3,3,3,3,3,3,3,3,3	3,3,3,3,3,3,3,3,3,3,3,3,3,3,3,3,3,3,3,3,3,3,3,3,3,3,3,3,3,3,3,3,3,3,3,3,3,3,3,3,3,3,3,3,3,3,3,3,3,3	1,0,0,1,1,1,1,0,0,1,1,0,0,1,1,1,1,1,1,1,1,1,1,1,1,0,1,1,1,1,1,1,0,1,1,0,1,1,1,1,0,1,1,1,1,1,1,0,1,1	1,0,0,1,1,1,1,0,0,1,1,0,0,1,1,1,1,1,1,1,1,1,1,1,1,0,1,1,1,1,1,1,0,1,1,0,1,1,1,1,0,1,1,1,1,1,1,0,1,1	1,0,0,1,1,1,1,0,0,1,1,0,0,1,1,1,1,1,1,1,1,1,1,1,1,0,1,1,1,1,1,1,0,1,1,0,1,1,1,1,0,1,1,1,1,1,1,0,1,1	1,0,0,1,1,1,1,0,0,1,1,0,0,1,1,1,1,1,1,1,1,1,1,1,1,0,1,1,1,1,1,1,0,1,1,0,1,1,1,1,0,1,1,1,1,1,1,0,1,1	1,0,0,1,1,1,1,0,0,1,1,0,0,1,1,1,1,1,1,1,1,1,1,1,1,0,1,1,1,1,1,1,0,1,1,0,1,1,1,1,0,1,1,1,1,1,1,0,1,1	1,0,0,1,1,1,1,0,0,1,1,0,0,1,1,1,1,1,1,1,1,1,1,1,1,0,1,1,1,1,1,1,0,1,1,0,1,1,1,1,0,1,1,1,1,1,1,0,1,1	3,3,3,3,3,3,3,3,3,3,3,3,3,3,3,3,3,3,3,3,3,3,3,3,3,3,3,3,3,3,3,3,3,3,3,3,3,3,3,3,3,3,3,3,3,3,3,3,3,3	3,3,3,3,3,3,3,3,3,3,3,3,3,3,3,3,3,3,3,3,3,3,3,3,3,3,3,3,3,3,3,3,3,3,3,3,3,3,3,3,3,3,3,3,3,3,3,3,3,3	2,2,2,2,2,2,2,2,2,2,2,2,2,2,2,2,2,2,2,2,2,2,2,2,2,2,2,2,2,2,2,2,2,2,2,2,2,2,2,2,2,2,2,2,2,2,2,2,2,2	2,2,2,2,2,2,2,2,2,2,2,2,2,2,2,2,2,2,2,2,2,2,2,2,2,2,2,2,2,2,2,2,2,2,2,2,2,2,2,2,2,2,2,2,2,2,2,2,2,2	2,2,2,2,2,2,2,2,2,2,2,2,2,2,2,2,2,2,2,2,2,2,2,2,2,2,2,2,2,2,2,2,2,2,2,2,2,2,2,2,2,2,2,2,2,2,2,2,2,2	3,3,3,3,3,3,3,3,3,3,3,3,3,3,3,3,3,3,3,3,3,3,3,3,3,3,3,3,3,3,3,3,3,3,3,3,3,3,3,3,3,3,3,3,3,3,3,3,3,3	3,3,3,3,3,3,3,3,3,3,3,3,3,3,3,3,3,3,3,3,3,3,3,3,3,3,3,3,3,3,3,3,3,3,3,3,3,3,3,3,3,3,3,3,3,3,3,3,3,3	1,0,0,1,1,1,1,0,0,1,1,0,0,1,1,1,1,1,1,1,1,1,1,1,1,0,1,1,1,1,1,1,0,1,1,0,1,1,1,1,0,1,1,1,1,1,1,0,1,1	1,0,0,1,1,1,1,0,0,1,1,0,0,1,1,1,1,1,1,1,1,1,1,1,1,0,1,1,1,1,1,1,0,1,1,0,1,1,1,1,0,1,1,1,1,1,1,0,1,1	2,2,2,2,2,2,2,2,2,2,2,2,2,2,2,2,2,2,2,2,2,2,2,2,2,2,2,2,2,2,2,2,2,2,2,2,2,2,2,2,2,2,2,2,2,2,2,2,2,2	1,0,2,3,1,1,1,0,2,1,1,3,0,3,1,3,2,1,3,1,2,3,1,1,1,0,3,1,2,3,1,3,2,1,1,2,3,0,1,2,2,2,2,3,3,2,1,0,2,3	3,3,3,3,3,3,3,3,3,3,3,3,3,3,3,3,3,3,3,3,3,3,3,3,3,3,3,3,3,3,3,3,3,3,3,3,3,3,3,3,3,3,3,3,3,3,3,3,3,3	1,0,0,1,1,1,1,0,0,1,1,0,0,1,1,1,1,1,1,1,1,1,1,1,1,0,1,1,1,1,1,1,0,1,1,0,1,1,1,1,0,1,1,1,1,1,1,0,1,1	1,0,0,1,1,1,1,0,0,1,1,0,0,1,1,1,1,1,1,1,1,1,1,1,1,0,1,1,1,1,1,1,0,1,1,0,1,1,1,1,0,1,1,1,1,1,1,0,1,1	1,0,0,1,1,1,1,0,0,1,1,0,0,1,1,1,1,1,1,1,1,1,1,1,1,0,1,1,1,1,1,1,0,1,1,0,1,1,1,1,0,1,1,1,1,1,1,0,1,1	1,0,0,1,1,1,1,0,0,1,1,0,0,1,1,1,1,1,1,1,1,1,1,1,1,0,1,1,1,1,1,1,0,1,1,0,1,1,1,1,0,1,1,1,1,1,1,0,1,1
183300	2,2,2,2,2,2,2,2,2,2,2,2,2,2,2,2,2,2,2,2,2,2,2,2,2,2,2,2,2,2,2,2,2,2,2,2,2,2,2,2,2,2,2,2,2,2,2,2,2,2	2,2,2,2,2,2,2,2,2,2,2,2,2,2,2,2,2,2,2,2,2,2,2,2,2,2,2,2,2,2,2,2,2,2,2,2,2,2,2,2,2,2,2,2,2,2,2,2,2,2	3,3,3,3,3,3,3,3,3,3,3,3,3,3,3,3,3,3,3,3,3,3,3,3,3,3,3,3,3,3,3,3,3,3,3,3,3,3,3,3,3,3,3,3,3,3,3,3,3,3	3,3,3,3,3,3,3,3,3,3,3,3,3,3,3,3,3,3,3,3,3,3,3,3,3,3,3,3,3,3,3,3,3,3,3,3,3,3,3,3,3,3,3,3,3,3,3,3,3,3	1,0,1,1,1,0,0,1,0,1,0,1,1,1,1,1,1,1,1,0,1,1,1,0,1,1,1,1,0,1,1,1,1,0,1,0,0,1,1,1,1,1,0,1,1,0,1,1,1,1	1,0,1,1,1,0,0,1,0,1,0,1,1,1,1,1,1,1,1,0,1,1,1,0,1,1,1,1,0,1,1,1,1,0,1,0,0,1,1,1,1,1,0,1,1,0,1,1,1,1	1,0,1,1,1,0,0,1,0,1,0,1,1,1,1,1,1,1,1,0,1,1,1,0,1,1,1,1,0,1,1,1,1,0,1,0,0,1,1,1,1,1,0,1,1,0,1,1,1,1	1,0,1,1,1,0,0,1,0,1,0,1,1,1,1,1,1,1,1,0,1,1,1,0,1,1,1,1,0,1,1,1,1,0,1,0,0,1,1,1,1,1,0,1,1,0,1,1,1,1	1,0,1,1,1,0,0,1,0,1,0,1,1,1,1,1,1,1,1,0,1,1,1,0,1,1,1,1,0,1,1,1,1,0,1,0,0,1,1,1,1,1,0,1,1,0,1,1,1,1	1,0,1,1,1,0,0,1,0,1,0,1,1,1,1,1,1,1,1,0,1,1,1,0,1,1,1,1,0,1,1,1,1,0,1,0,0,1,1,1,1,1,0,1,1,0,1,1,1,1	3,3,3,3,3,3,3,3,3,3,3,3,3,3,3,3,3,3,3,3,3,3,3,3,3,3,3,3,3,3,3,3,3,3,3,3,3,3,3,3,3,3,3,3,3,3,3,3,3,3	3,3,3,3,3,3,3,3,3,3,3,3,3,3,3,3,3,3,3,3,3,3,3,3,3,3,3,3,3,3,3,3,3,3,3,3,3,3,3,3,3,3,3,3,3,3,3,3,3,3	2,2,2,2,2,2,2,2,2,2,2,2,2,2,2,2,2,2,2,2,2,2,2,2,2,2,2,2,2,2,2,2,2,2,2,2,2,2,2,2,2,2,2,2,2,2,2,2,2,2	2,2,2,2,2,2,2,2,2,2,2,2,2,2,2,2,2,2,2,2,2,2,2,2,2,2,2,2,2,2,2,2,2,2,2,2,2,2,2,2,2,2,2,2,2,2,2,2,2,2	2,2,2,2,2,2,2,2,2,2,2,2,2,2,2,2,2,2,2,2,2,2,2,2,2,2,2,2,2,2,2,2,2,2,2,2,2,2,2,2,2,2,2,2,2,2,2,2,2,2	3,3,3,3,3,3,3,3,3,3,3,3,3,3,3,3,3,3,3,3,3,3,3,3,3,3,3,3,3,3,3,3,3,3,3,3,3,3,3,3,3,3,3,3,3,3,3,3,3,3	3,3,3,3,3,3,3,3,3,3,3,3,3,3,3,3,3,3,3,3,3,3,3,3,3,3,3,3,3,3,3,3,3,3,3,3,3,3,3,3,3,3,3,3,3,3,3,3,3,3	1,0,1,1,1,0,0,1,0,1,0,1,1,1,1,1,1,1,1,0,1,1,1,0,1,1,1,1,0,1,1,1,1,0,1,0,0,1,1,1,1,1,0,1,1,0,1,1,1,1	1,0,1,1,1,0,0,1,0,1,0,1,1,1,1,1,1,1,1,0,1,1,1,0,1,1,1,1,0,1,1,1,1,0,1,0,0,1,1,1,1,1,0,1,1,0,1,1,1,1	2,2,2,2,2,2,2,2,2,2,2,2,2,2,2,2,2,2,2,2,2,2,2,2,2,2,2,2,2,2,2,2,2,2,2,2,2,2,2,2,2,2,2,2,2,2,2,2,2,2	1,0,3,1,3,2,0,3,2,1,3,3,1,1,1,1,1,3,3,2,1,3,1,2,1,1,1,3,2,1,1,1,0,2,1,0,2,1,1,1,2,1,2,1,1,2,1,1,1,1	3,3,3,3,3,3,3,3,3,3,3,3,3,3,3,3,3,3,3,3,3,3,3,3,3,3,3,3,3,3,3,3,3,3,3,3,3,3,3,3,3,3,3,3,3,3,3,3,3,3	1,0,1,1,1,0,0,1,0,1,0,1,1,1,1,1,1,1,1,0,1,1,1,0,1,1,1,1,0,1,1,1,1,0,1,0,0,1,1,1,1,1,0,1,1,0,1,1,1,1	1,0,1,1,1,0,0,1,0,1,0,1,1,1,1,1,1,1,1,0,1,1,1,0,1,1,1,1,0,1,1,1,1,0,1,0,0,1,1,1,1,1,0,1,1,0,1,1,1,1	1,0,1,1,1,0,0,1,0,1,0,1,1,1,1,1,1,1,1,0,1,1,1,0,1,1,1,1,0,1,1,1,1,0,1,0,0,1,1,1,1,1,0,1,1,0,1,1,1,1	1,0,1,1,1,0,0,1,0,1,0,1,1,1,1,1,1,1,1,0,1,1,1,0,1,1,1,1,0,1,1,1,1,0,1,0,0,1,1,1,1,1,0,1,1,0,1,1,1,1
183400	2,2,2,2,2,2,2,2,2,2,2,2,2,2,2,2,2,2,2,2,2,2,2,2,2,2,2,2,2,2,2,2,2,2,2,2,2,2,2,2,2,2,2,2,2,2,2,2,2,2	2,2,2,2,2,2,2,2,2,2,2,2,2,2,2,2,2,2,2,2,2,2,2,2,2,2,2,2,2,2,2,2,2,2,2,2,2,2,2,2,2,2,2,2,2,2,2,2,2,2	3,3,3,3,3,3,3,3,3,3,3,3,3,3,3,3,3,3,3,3,3,3,3,3,3,3,3,3,3,3,3,3,3,3,3,3,3,3,3,3,3,3,3,3,3,3,3,3,3,3	3,3,3,3,3,3,3,3,3,3,3,3,3,3,3,3,3,3,3,3,3,3,3,3,3,3,3,3,3,3,3,3,3,3,3,3,3,3,3,3,3,3,3,3,3,3,3,3,3,3	1,0,1,1,0,1,0,1,1,1,1,0,1,1,1,1,0,1,1,1,1,1,1,1,1,1,0,1,1,1,1,0,1,1,1,1,1,1,1,1,0,1,0,1,1,0,0,0,0,0	1,0,1,1,0,1,0,1,1,1,1,0,1,1,1,1,0,1,1,1,1,1,1,1,1,1,0,1,1,1,1,0,1,1,1,1,1,1,1,1,0,1,0,1,1,0,0,0,0,0	1,0,1,1,0,1,0,1,1,1,1,0,1,1,1,1,0,1,1,1,1,1,1,1,1,1,0,1,1,1,1,0,1,1,1,1,1,1,1,1,0,1,0,1,1,0,0,0,0,0	1,0,1,1,0,1,0,1,1,1,1,0,1,1,1,1,0,1,1,1,1,1,1,1,1,1,0,1,1,1,1,0,1,1,1,1,1,1,1,1,0,1,0,1,1,0,0,0,0,0	1,0,1,1,0,1,0,1,1,1,1,0,1,1,1,1,0,1,1,1,1,1,1,1,1,1,0,1,1,1,1,0,1,1,1,1,1,1,1,1,0,1,0,1,1,0,0,0,0,0	1,0,1,1,0,1,0,1,1,1,1,0,1,1,1,1,0,1,1,1,1,1,1,1,1,1,0,1,1,1,1,0,1,1,1,1,1,1,1,1,0,1,0,1,1,0,0,0,0,0	3,3,3,3,3,3,3,3,3,3,3,3,3,3,3,3,3,3,3,3,3,3,3,3,3,3,3,3,3,3,3,3,3,3,3,3,3,3,3,3,3,3,3,3,3,3,3,3,3,3	3,3,3,3,3,3,3,3,3,3,3,3,3,3,3,3,3,3,3,3,3,3,3,3,3,3,3,3,3,3,3,3,3,3,3,3,3,3,3,3,3,3,3,3,3,3,3,3,3,3	2,2,2,2,2,2,2,2,2,2,2,2,2,2,2,2,2,2,2,2,2,2,2,2,2,2,2,2,2,2,2,2,2,2,2,2,2,2,2,2,2,2,2,2,2,2,2,2,2,2	2,2,2,2,2,2,2,2,2,2,2,2,2,2,2,2,2,2,2,2,2,2,2,2,2,2,2,2,2,2,2,2,2,2,2,2,2,2,2,2,2,2,2,2,2,2,2,2,2,2	2,2,2,2,2,2,2,2,2,2,2,2,2,2,2,2,2,2,2,2,2,2,2,2,2,2,2,2,2,2,2,2,2,2,2,2,2,2,2,2,2,2,2,2,2,2,2,2,2,2	3,3,3,3,3,3,3,3,3,3,3,3,3,3,3,3,3,3,3,3,3,3,3,3,3,3,3,3,3,3,3,3,3,3,3,3,3,3,3,3,3,3,3,3,3,3,3,3,3,3	3,3,3,3,3,3,3,3,3,3,3,3,3,3,3,3,3,3,3,3,3,3,3,3,3,3,3,3,3,3,3,3,3,3,3,3,3,3,3,3,3,3,3,3,3,3,3,3,3,3	1,0,1,1,0,1,0,1,1,1,1,0,1,1,1,1,0,1,1,1,1,1,1,1,1,1,0,1,1,1,1,0,1,1,1,1,1,1,1,1,0,1,0,1,1,0,0,0,0,0	1,0,1,1,0,1,0,1,1,1,1,0,1,1,1,1,0,1,1,1,1,1,1,1,1,1,0,1,1,1,1,0,1,1,1,1,1,1,1,1,0,1,0,1,1,0,0,0,0,0	2,2,2,2,2,2,2,2,2,2,2,2,2,2,2,2,2,2,2,2,2,2,2,2,2,2,2,2,2,2,2,2,2,2,2,2,2,2,2,2,2,2,2,2,2,2,2,2,2,2	0,3,3,1,1,3,1,1,1,2,3,3,1,3,0,3,0,3,3,1,3,2,2,3,2,2,0,1,1,1,1,2,1,1,2,1,2,3,1,3,1,3,3,0,3,0,3,3,2,2	3,3,3,3,3,3,3,3,3,3,3,3,3,3,3,3,3,3,3,3,3,3,3,3,3,3,3,3,3,3,3,3,3,3,3,3,3,3,3,3,3,3,3,3,3,3,3,3,3,3	1,0,1,1,0,1,0,1,1,1,1,0,1,1,1,1,0,1,1,1,1,1,1,1,1,1,0,1,1,1,1,0,1,1,1,1,1,1,1,1,0,1,0,1,1,0,0,0,0,0	1,0,1,1,0,1,0,1,1,1,1,0,1,1,1,1,0,1,1,1,1,1,1,1,1,1,0,1,1,1,1,0,1,1,1,1,1,1,1,1,0,1,0,1,1,0,0,0,0,0	1,0,1,1,0,1,0,1,1,1,1,0,1,1,1,1,0,1,1,1,1,1,1,1,1,1,0,1,1,1,1,0,1,1,1,1,1,1,1,1,0,1,0,1,1,0,0,0,0,0	1,0,1,1,0,1,0,1,1,1,1,0,1,1,1,1,0,1,1,1,1,1,1,1,1,1,0,1,1,1,1,0,1,1,1,1,1,1,1,1,0,1,0,1,1,0,0,0,0,0
183500	2,2,2,2,2,2,2,2,2,2,2,2,2,2,2,2,2,2,2,2,2,2,2,2,2,2,2,2,2,2,2,2,2,2,2,2,2,2,2,2,2,2,2,2,2,2,2,2,2,2	2,2,2,2,2,2,2,2,2,2,2,2,2,2,2,2,2,2,2,2,2,2,2,2,2,2,2,2,2,2,2,2,2,2,2,2,2,2,2,2,2,2,2,2,2,2,2,2,2,2	3,3,3,3,3,3,3,3,3,3,3,3,3,3,3,3,3,3,3,3,3,3,3,3,3,3,3,3,3,3,3,3,3,3,3,3,3,3,3,3,3,3,3,3,3,3,3,3,3,3	3,3,3,3,3,3,3,3,3,3,3,3,3,3,3,3,3,3,3,3,3,3,3,3,3,3,3,3,3,3,3,3,3,3,3,3,3,3,3,3,3,3,3,3,3,3,3,3,3,3	1,1,1,1,0,0,0,0,1,0,1,1,0,0,0,1,0,0,0,0,1,0,1,1,0,0,0,0,1,0,1,1,0,1,0,0,0,0,0,0,1,0,1,0,1,0,1,1,0,0	1,1,1,1,0,0,0,0,1,0,1,1,0,0,0,1,0,0,0,0,1,0,1,1,0,0,0,0,1,0,1,1,0,1,0,0,0,0,0,0,1,0,1,0,1,0,1,1,0,0	1,1,1,1,0,0,0,0,1,0,1,1,0,0,0,1,0,0,0,0,1,0,1,1,0,0,0,0,1,0,1,1,0,1,0,0,0,0,0,0,1,0,1,0,1,0,1,1,0,0	1,1,1,1,0,0,0,0,1,0,1,1,0,0,0,1,0,0,0,0,1,0,1,1,0,0,0,0,1,0,1,1,0,1,0,0,0,0,0,0,1,0,1,0,1,0,1,1,0,0	1,1,1,1,0,0,0,0,1,0,1,1,0,0,0,1,0,0,0,0,1,0,1,1,0,0,0,0,1,0,1,1,0,1,0,0,0,0,0,0,1,0,1,0,1,0,1,1,0,0	1,1,1,1,0,0,0,0,1,0,1,1,0,0,0,1,0,0,0,0,1,0,1,1,0,0,0,0,1,0,1,1,0,1,0,0,0,0,0,0,1,0,1,0,1,0,1,1,0,0	3,3,3,3,3,3,3,3,3,3,3,3,3,3,3,3,3,3,3,3,3,3,3,3,3,3,3,3,3,3,3,3,3,3,3,3,3,3,3,3,3,3,3,3,3,3,3,3,3,3	3,3,3,3,3,3,3,3,3,3,3,3,3,3,3,3,3,3,3,3,3,3,3,3,3,3,3,3,3,3,3,3,3,3,3,3,3,3,3,3,3,3,3,3,3,3,3,3,3,3	2,2,2,2,2,2,2,2,2,2,2,2,2,2,2,2,2,2,2,2,2,2,2,2,2,2,2,2,2,2,2,2,2,2,2,2,2,2,2,2,2,2,2,2,2,2,2,2,2,2	2,2,2,2,2,2,2,2,2,2,2,2,2,2,2,2,2,2,2,2,2,2,2,2,2,2,2,2,2,2,2,2,2,2,2,2,2,2,2,2,2,2,2,2,2,2,2,2,2,2	2,2,2,2,2,2,2,2,2,2,2,2,2,2,2,2,2,2,2,2,2,2,2,2,2,2,2,2,2,2,2,2,2,2,2,2,2,2,2,2,2,2,2,2,2,2,2,2,2,2	3,3,3,3,3,3,3,3,3,3,3,3,3,3,3,3,3,3,3,3,3,3,3,3,3,3,3,3,3,3,3,3,3,3,3,3,3,3,3,3,3,3,3,3,3,3,3,3,3,3	3,3,3,3,3,3,3,3,3,3,3,3,3,3,3,3,3,3,3,3,3,3,3,3,3,3,3,3,3,3,3,3,3,3,3,3,3,3,3,3,3,3,3,3,3,3,3,3,3,3	1,1,1,1,0,0,0,0,1,0,1,1,0,0,0,1,0,0,0,0,1,0,1,1,0,0,0,0,1,0,1,1,0,1,0,0,0,0,0,0,1,0,1,0,1,0,1,1,0,0	1,1,1,1,0,0,0,0,1,0,1,1,0,0,0,1,0,0,0,0,1,0,1,1,0,0,0,0,1,0,1,1,0,1,0,0,0,0,0,0,1,0,1,0,1,0,1,1,0,0	2,2,2,2,2,2,2,2,2,2,2,2,2,2,2,2,2,2,2,2,2,2,2,2,2,2,2,2,2,2,2,2,2,2,2,2,2,2,2,2,2,2,2,2,2,2,2,2,2,2	0,2,1,1,0,2,3,2,3,3,2,1,0,2,0,2,2,0,0,3,2,0,1,3,0,0,0,2,1,0,1,3,2,1,0,0,0,2,3,3,1,0,1,2,2,0,3,3,2,2	3,3,3,3,3,3,3,3,3,3,3,3,3,3,3,3,3,3,3,3,3,3,3,3,3,3,3,3,3,3,3,3,3,3,3,3,3,3,3,3,3,3,3,3,3,3,3,3,3,3	1,1,1,1,0,0,0,0,1,0,1,1,0,0,0,1,0,0,0,0,1,0,1,1,0,0,0,0,1,0,1,1,0,1,0,0,0,0,0,0,1,0,1,0,1,0,1,1,0,0	1,1,1,1,0,0,0,0,1,0,1,1,0,0,0,1,0,0,0,0,1,0,1,1,0,0,0,0,1,0,1,1,0,1,0,0,0,0,0,0,1,0,1,0,1,0,1,1,0,0	1,1,1,1,0,0,0,0,1,0,1,1,0,0,0,1,0,0,0,0,1,0,1,1,0,0,0,0,1,0,1,1,0,1,0,0,0,0,0,0,1,0,1,0,1,0,1,1,0,0	1,1,1,1,0,0,0,0,1,0,1,1,0,0,0,1,0,0,0,0,1,0,1,1,0,0,0,0,1,0,1,1,0,1,0,0,0,0,0,0,1,0,1,0,1,0,1,1,0,0
183600	2,2,2,2,2,2,2,2,2,2,2,2,2,2,2,2,2,2,2,2,2,2,2,2,2,2,2,2,2,2,2,2,2,2,2,2,2,2,2,2,2,2,2,2,2,2,2,2,2,2	2,2,2,2,2,2,2,2,2,2,2,2,2,2,2,2,2,2,2,2,2,2,2,2,2,2,2,2,2,2,2,2,2,2,2,2,2,2,2,2,2,2,2,2,2,2,2,2,2,2	3,3,3,3,3,3,3,3,3,3,3,3,3,3,3,3,3,3,3,3,3,3,3,3,3,3,3,3,3,3,3,3,3,3,3,3,3,3,3,3,3,3,3,3,3,3,3,3,3,3	3,3,3,3,3,3,3,3,3,3,3,3,3,3,3,3,3,3,3,3,3,3,3,3,3,3,3,3,3,3,3,3,3,3,3,3,3,3,3,3,3,3,3,3,3,3,3,3,3,3	1,0,0,0,1,1,1,1,0,1,0,0,0,1,0,1,1,0,1,0,1,0,0,1,1,0,1,1,0,1,0,1,0,0,1,0,0,0,1,1,0,0,0,1,1,0,1,0,0,0	1,0,0,0,1,1,1,1,0,1,0,0,0,1,0,1,1,0,1,0,1,0,0,1,1,0,1,1,0,1,0,1,0,0,1,0,0,0,1,1,0,0,0,1,1,0,1,0,0,0	1,0,0,0,1,1,1,1,0,1,0,0,0,1,0,1,1,0,1,0,1,0,0,1,1,0,1,1,0,1,0,1,0,0,1,0,0,0,1,1,0,0,0,1,1,0,1,0,0,0	1,0,0,0,1,1,1,1,0,1,0,0,0,1,0,1,1,0,1,0,1,0,0,1,1,0,1,1,0,1,0,1,0,0,1,0,0,0,1,1,0,0,0,1,1,0,1,0,0,0	1,0,0,0,1,1,1,1,0,1,0,0,0,1,0,1,1,0,1,0,1,0,0,1,1,0,1,1,0,1,0,1,0,0,1,0,0,0,1,1,0,0,0,1,1,0,1,0,0,0	1,0,0,0,1,1,1,1,0,1,0,0,0,1,0,1,1,0,1,0,1,0,0,1,1,0,1,1,0,1,0,1,0,0,1,0,0,0,1,1,0,0,0,1,1,0,1,0,0,0	3,3,3,3,3,3,3,3,3,3,3,3,3,3,3,3,3,3,3,3,3,3,3,3,3,3,3,3,3,3,3,3,3,3,3,3,3,3,3,3,3,3,3,3,3,3,3,3,3,3	3,3,3,3,3,3,3,3,3,3,3,3,3,3,3,3,3,3,3,3,3,3,3,3,3,3,3,3,3,3,3,3,3,3,3,3,3,3,3,3,3,3,3,3,3,3,3,3,3,3	2,2,2,2,2,2,2,2,2,2,2,2,2,2,2,2,2,2,2,2,2,2,2,2,2,2,2,2,2,2,2,2,2,2,2,2,2,2,2,2,2,2,2,2,2,2,2,2,2,2	2,2,2,2,2,2,2,2,2,2,2,2,2,2,2,2,2,2,2,2,2,2,2,2,2,2,2,2,2,2,2,2,2,2,2,2,2,2,2,2,2,2,2,2,2,2,2,2,2,2	2,2,2,2,2,2,2,2,2,2,2,2,2,2,2,2,2,2,2,2,2,2,2,2,2,2,2,2,2,2,2,2,2,2,2,2,2,2,2,2,2,2,2,2,2,2,2,2,2,2	3,3,3,3,3,3,3,3,3,3,3,3,3,3,3,3,3,3,3,3,3,3,3,3,3,3,3,3,3,3,3,3,3,3,3,3,3,3,3,3,3,3,3,3,3,3,3,3,3,3	3,3,3,3,3,3,3,3,3,3,3,3,3,3,3,3,3,3,3,3,3,3,3,3,3,3,3,3,3,3,3,3,3,3,3,3,3,3,3,3,3,3,3,3,3,3,3,3,3,3	1,0,0,0,1,1,1,1,0,1,0,0,0,1,0,1,1,0,1,0,1,0,0,1,1,0,1,1,0,1,0,1,0,0,1,0,0,0,1,1,0,0,0,1,1,0,1,0,0,0	1,0,0,0,1,1,1,1,0,1,0,0,0,1,0,1,1,0,1,0,1,0,0,1,1,0,1,1,0,1,0,1,0,0,1,0,0,0,1,1,0,0,0,1,1,0,1,0,0,0	2,2,2,2,2,2,2,2,2,2,2,2,2,2,2,2,2,2,2,2,2,2,2,2,2,2,2,2,2,2,2,2,2,2,2,2,2,2,2,2,2,2,2,2,2,2,2,2,2,2	2,2,2,2,3,3,1,1,2,1,0,0,2,1,0,1,2,0,3,0,2,3,0,0,1,0,1,2,0,3,0,3,2,2,1,0,0,2,3,3,2,3,0,1,3,0,2,3,0,0	3,3,3,3,3,3,3,3,3,3,3,3,3,3,3,3,3,3,3,3,3,3,3,3,3,3,3,3,3,3,3,3,3,3,3,3,3,3,3,3,3,3,3,3,3,3,3,3,3,3	1,0,0,0,1,1,1,1,0,1,0,0,0,1,0,1,1,0,1,0,1,0,0,1,1,0,1,1,0,1,0,1,0,0,1,0,0,0,1,1,0,0,0,1,1,0,1,0,0,0	1,0,0,0,1,1,1,1,0,1,0,0,0,1,0,1,1,0,1,0,1,0,0,1,1,0,1,1,0,1,0,1,0,0,1,0,0,0,1,1,0,0,0,1,1,0,1,0,0,0	1,0,0,0,1,1,1,1,0,1,0,0,0,1,0,1,1,0,1,0,1,0,0,1,1,0,1,1,0,1,0,1,0,0,1,0,0,0,1,1,0,0,0,1,1,0,1,0,0,0	1,0,0,0,1,1,1,1,0,1,0,0,0,1,0,1,1,0,1,0,1,0,0,1,1,0,1,1,0,1,0,1,0,0,1,0,0,0,1,1,0,0,0,1,1,0,1,0,0,0
183700	2,2,2,2,2,2,2,2,2,2,2,2,2,2,2,2,2,2,2,2,2,2,2,2,2,2,2,2,2,2,2,2,2,2,2,2,2,2,2,2,2,2,2,2,2,2,2,2,2,2	2,2,2,2,2,2,2,2,2,2,2,2,2,2,2,2,2,2,2,2,2,2,2,2,2,2,2,2,2,2,2,2,2,2,2,2,2,2,2,2,2,2,2,2,2,2,2,2,2,2	3,3,3,3,3,3,3,3,3,3,3,3,3,3,3,3,3,3,3,3,3,3,3,3,3,3,3,3,3,3,3,3,3,3,3,3,3,3,3,3,3,3,3,3,3,3,3,3,3,3	3,3,3,3,3,3,3,3,3,3,3,3,3,3,3,3,3,3,3,3,3,3,3,3,3,3,3,3,3,3,3,3,3,3,3,3,3,3,3,3,3,3,3,3,3,3,3,3,3,3	0,1,0,0,1,1,1,1,1,0,1,1,0,1,0,0,1,0,0,0,1,1,0,1,1,0,1,1,1,1,0,1,0,1,0,0,0,1,0,1,0,1,0,0,0,0,1,1,0,0	0,1,0,0,1,1,1,1,1,0,1,1,0,1,0,0,1,0,0,0,1,1,0,1,1,0,1,1,1,1,0,1,0,1,0,0,0,1,0,1,0,1,0,0,0,0,1,1,0,0	0,1,0,0,1,1,1,1,1,0,1,1,0,1,0,0,1,0,0,0,1,1,0,1,1,0,1,1,1,1,0,1,0,1,0,0,0,1,0,1,0,1,0,0,0,0,1,1,0,0	0,1,0,0,1,1,1,1,1,0,1,1,0,1,0,0,1,0,0,0,1,1,0,1,1,0,1,1,1,1,0,1,0,1,0,0,0,1,0,1,0,1,0,0,0,0,1,1,0,0	0,1,0,0,1,1,1,1,1,0,1,1,0,1,0,0,1,0,0,0,1,1,0,1,1,0,1,1,1,1,0,1,0,1,0,0,0,1,0,1,0,1,0,0,0,0,1,1,0,0	0,1,0,0,1,1,1,1,1,0,1,1,0,1,0,0,1,0,0,0,1,1,0,1,1,0,1,1,1,1,0,1,0,1,0,0,0,1,0,1,0,1,0,0,0,0,1,1,0,0	3,3,3,3,3,3,3,3,3,3,3,3,3,3,3,3,3,3,3,3,3,3,3,3,3,3,3,3,3,3,3,3,3,3,3,3,3,3,3,3,3,3,3,3,3,3,3,3,3,3	3,3,3,3,3,3,3,3,3,3,3,3,3,3,3,3,3,3,3,3,3,3,3,3,3,3,3,3,3,3,3,3,3,3,3,3,3,3,3,3,3,3,3,3,3,3,3,3,3,3	2,2,2,2,2,2,2,2,2,2,2,2,2,2,2,2,2,2,2,2,2,2,2,2,2,2,2,2,2,2,2,2,2,2,2,2,2,2,2,2,2,2,2,2,2,2,2,2,2,2	2,2,2,2,2,2,2,2,2,2,2,2,2,2,2,2,2,2,2,2,2,2,2,2,2,2,2,2,2,2,2,2,2,2,2,2,2,2,2,2,2,2,2,2,2,2,2,2,2,2	2,2,2,2,2,2,2,2,2,2,2,2,2,2,2,2,2,2,2,2,2,2,2,2,2,2,2,2,2,2,2,2,2,2,2,2,2,2,2,2,2,2,2,2,2,2,2,2,2,2	3,3,3,3,3,3,3,3,3,3,3,3,3,3,3,3,3,3,3,3,3,3,3,3,3,3,3,3,3,3,3,3,3,3,3,3,3,3,3,3,3,3,3,3,3,3,3,3,3,3	3,3,3,3,3,3,3,3,3,3,3,3,3,3,3,3,3,3,3,3,3,3,3,3,3,3,3,3,3,3,3,3,3,3,3,3,3,3,3,3,3,3,3,3,3,3,3,3,3,3	0,1,0,0,1,1,1,1,1,0,1,1,0,1,0,0,1,0,0,0,1,1,0,1,1,0,1,1,1,1,0,1,0,1,0,0,0,1,0,1,0,1,0,0,0,0,1,1,0,0	0,1,0,0,1,1,1,1,1,0,1,1,0,1,0,0,1,0,0,0,1,1,0,1,1,0,1,1,1,1,0,1,0,1,0,0,0,1,0,1,0,1,0,0,0,0,1,1,0,0	2,2,2,2,2,2,2,2,2,2,2,2,2,2,2,2,2,2,2,2,2,2,2,2,2,2,2,2,2,2,2,2,2,2,2,2,2,2,2,2,2,2,2,2,2,2,2,2,2,2	0,2,0,2,3,2,1,1,3,2,1,2,0,1,3,0,1,0,1,3,1,0,0,3,3,2,1,2,1,2,2,2,0,1,0,3,2,1,0,3,0,1,0,0,0,0,1,1,2,2	3,3,3,3,3,3,3,3,3,3,3,3,3,3,3,3,3,3,3,3,3,3,3,3,3,3,3,3,3,3,3,3,3,3,3,3,3,3,3,3,3,3,3,3,3,3,3,3,3,3	0,1,0,0,1,1,1,1,1,0,1,1,0,1,0,0,1,0,0,0,1,1,0,1,1,0,1,1,1,1,0,1,0,1,0,0,0,1,0,1,0,1,0,0,0,0,1,1,0,0	0,1,0,0,1,1,1,1,1,0,1,1,0,1,0,0,1,0,0,0,1,1,0,1,1,0,1,1,1,1,0,1,0,1,0,0,0,1,0,1,0,1,0,0,0,0,1,1,0,0	0,1,0,0,1,1,1,1,1,0,1,1,0,1,0,0,1,0,0,0,1,1,0,1,1,0,1,1,1,1,0,1,0,1,0,0,0,1,0,1,0,1,0,0,0,0,1,1,0,0	0,1,0,0,1,1,1,1,1,0,1,1,0,1,0,0,1,0,0,0,1,1,0,1,1,0,1,1,1,1,0,1,0,1,0,0,0,1,0,1,0,1,0,0,0,0,1,1,0,0
183800	2,2,2,2,2,2,2,2,2,2,2,2,2,2,2,2,2,2,2,2,2,2,2,2,2,2,2,2,2,2,2,2,2,2,2,2,2,2,2,2,2,2,2,2,2,2,2,2,2,2	2,2,2,2,2,2,2,2,2,2,2,2,2,2,2,2,2,2,2,2,2,2,2,2,2,2,2,2,2,2,2,2,2,2,2,2,2,2,2,2,2,2,2,2,2,2,2,2,2,2	3,3,3,3,3,3,3,3,3,3,3,3,3,3,3,3,3,3,3,3,3,3,3,3,3,3,3,3,3,3,3,3,3,3,3,3,3,3,3,3,3,3,3,3,3,3,3,3,3,3	3,3,3,3,3,3,3,3,3,3,3,3,3,3,3,3,3,3,3,3,3,3,3,3,3,3,3,3,3,3,3,3,3,3,3,3,3,3,3,3,3,3,3,3,3,3,3,3,3,3	1,1,1,1,0,1,0,0,1,1,1,0,0,0,1,0,0,1,1,0,0,0,0,0,0,1,0,0,0,1,1,0,0,1,1,1,0,0,1,1,1,1,0,0,0,1,0,0,0,0	1,1,1,1,0,1,0,0,1,1,1,0,0,0,1,0,0,1,1,0,0,0,0,0,0,1,0,0,0,1,1,0,0,1,1,1,0,0,1,1,1,1,0,0,0,1,0,0,0,0	1,1,1,1,0,1,0,0,1,1,1,0,0,0,1,0,0,1,1,0,0,0,0,0,0,1,0,0,0,1,1,0,0,1,1,1,0,0,1,1,1,1,0,0,0,1,0,0,0,0	1,1,1,1,0,1,0,0,1,1,1,0,0,0,1,0,0,1,1,0,0,0,0,0,0,1,0,0,0,1,1,0,0,1,1,1,0,0,1,1,1,1,0,0,0,1,0,0,0,0	1,1,1,1,0,1,0,0,1,1,1,0,0,0,1,0,0,1,1,0,0,0,0,0,0,1,0,0,0,1,1,0,0,1,1,1,0,0,1,1,1,1,0,0,0,1,0,0,0,0	1,1,1,1,0,1,0,0,1,1,1,0,0,0,1,0,0,1,1,0,0,0,0,0,0,1,0,0,0,1,1,0,0,1,1,1,0,0,1,1,1,1,0,0,0,1,0,0,0,0	3,3,3,3,3,3,3,3,3,3,3,3,3,3,3,3,3,3,3,3,3,3,3,3,3,3,3,3,3,3,3,3,3,3,3,3,3,3,3,3,3,3,3,3,3,3,3,3,3,3	3,3,3,3,3,3,3,3,3,3,3,3,3,3,3,3,3,3,3,3,3,3,3,3,3,3,3,3,3,3,3,3,3,3,3,3,3,3,3,3,3,3,3,3,3,3,3,3,3,3	2,2,2,2,2,2,2,2,2,2,2,2,2,2,2,2,2,2,2,2,2,2,2,2,2,2,2,2,2,2,2,2,2,2,2,2,2,2,2,2,2,2,2,2,2,2,2,2,2,2	2,2,2,2,2,2,2,2,2,2,2,2,2,2,2,2,2,2,2,2,2,2,2,2,2,2,2,2,2,2,2,2,2,2,2,2,2,2,2,2,2,2,2,2,2,2,2,2,2,2	2,2,2,2,2,2,2,2,2,2,2,2,2,2,2,2,2,2,2,2,2,2,2,2,2,2,2,2,2,2,2,2,2,2,2,2,2,2,2,2,2,2,2,2,2,2,2,2,2,2	3,3,3,3,3,3,3,3,3,3,3,3,3,3,3,3,3,3,3,3,3,3,3,3,3,3,3,3,3,3,3,3,3,3,3,3,3,3,3,3,3,3,3,3,3,3,3,3,3,3	3,3,3,3,3,3,3,3,3,3,3,3,3,3,3,3,3,3,3,3,3,3,3,3,3,3,3,3,3,3,3,3,3,3,3,3,3,3,3,3,3,3,3,3,3,3,3,3,3,3	1,1,1,1,0,1,0,0,1,1,1,0,0,0,1,0,0,1,1,0,0,0,0,0,0,1,0,0,0,1,1,0,0,1,1,1,0,0,1,1,1,1,0,0,0,1,0,0,0,0	1,1,1,1,0,1,0,0,1,1,1,0,0,0,1,0,0,1,1,0,0,0,0,0,0,1,0,0,0,1,1,0,0,1,1,1,0,0,1,1,1,1,0,0,0,1,0,0,0,0	2,2,2,2,2,2,2,2,2,2,2,2,2,2,2,2,2,2,2,2,2,2,2,2,2,2,2,2,2,2,2,2,2,2,2,2,2,2,2,2,2,2,2,2,2,2,2,2,2,2	0,3,1,3,0,2,1,1,1,1,0,0,2,0,2,2,0,1,1,0,0,2,2,3,3,2,3,1,1,1,1,3,1,3,3,1,2,3,1,2,2,1,0,1,0,1,3,2,1,1	3,3,3,3,3,3,3,3,3,3,3,3,3,3,3,3,3,3,3,3,3,3,3,3,3,3,3,3,3,3,3,3,3,3,3,3,3,3,3,3,3,3,3,3,3,3,3,3,3,3	1,1,1,1,0,1,0,0,1,1,1,0,0,0,1,0,0,1,1,0,0,0,0,0,0,1,0,0,0,1,1,0,0,1,1,1,0,0,1,1,1,1,0,0,0,1,0,0,0,0	1,1,1,1,0,1,0,0,1,1,1,0,0,0,1,0,0,1,1,0,0,0,0,0,0,1,0,0,0,1,1,0,0,1,1,1,0,0,1,1,1,1,0,0,0,1,0,0,0,0	1,1,1,1,0,1,0,0,1,1,1,0,0,0,1,0,0,1,1,0,0,0,0,0,0,1,0,0,0,1,1,0,0,1,1,1,0,0,1,1,1,1,0,0,0,1,0,0,0,0	1,1,1,1,0,1,0,0,1,1,1,0,0,0,1,0,0,1,1,0,0,0,0,0,0,1,0,0,0,1,1,0,0,1,1,1,0,0,1,1,1,1,0,0,0,1,0,0,0,0
183900	2,2,2,2,2,2,2,2,2,2,2,2,2,2,2,2,2,2,2,2,2,2,2,2,2,2,2,2,2,2,2,2,2,2,2,2,2,2,2,2,2,2,2,2,2,2,2,2,2,2	2,2,2,2,2,2,2,2,2,2,2,2,2,2,2,2,2,2,2,2,2,2,2,2,2,2,2,2,2,2,2,2,2,2,2,2,2,2,2,2,2,2,2,2,2,2,2,2,2,2	3,3,3,3,3,3,3,3,3,3,3,3,3,3,3,3,3,3,3,3,3,3,3,3,3,3,3,3,3,3,3,3,3,3,3,3,3,3,3,3,3,3,3,3,3,3,3,3,3,3	3,3,3,3,3,3,3,3,3,3,3,3,3,3,3,3,3,3,3,3,3,3,3,3,3,3,3,3,3,3,3,3,3,3,3,3,3,3,3,3,3,3,3,3,3,3,3,3,3,3	1,1,0,1,1,1,1,0,0,0,1,1,0,1,1,1,1,1,1,1,0,1,1,1,1,0,0,1,0,1,1,1,0,1,1,1,1,0,1,1,1,1,0,1,0,1,1,1,0,1	1,1,0,1,1,1,1,0,0,0,1,1,0,1,1,1,1,1,1,1,0,1,1,1,1,0,0,1,0,1,1,1,0,1,1,1,1,0,1,1,1,1,0,1,0,1,1,1,0,1	1,1,0,1,1,1,1,0,0,0,1,1,0,1,1,1,1,1,1,1,0,1,1,1,1,0,0,1,0,1,1,1,0,1,1,1,1,0,1,1,1,1,0,1,0,1,1,1,0,1	1,1,0,1,1,1,1,0,0,0,1,1,0,1,1,1,1,1,1,1,0,1,1,1,1,0,0,1,0,1,1,1,0,1,1,1,1,0,1,1,1,1,0,1,0,1,1,1,0,1	1,1,0,1,1,1,1,0,0,0,1,1,0,1,1,1,1,1,1,1,0,1,1,1,1,0,0,1,0,1,1,1,0,1,1,1,1,0,1,1,1,1,0,1,0,1,1,1,0,1	1,1,0,1,1,1,1,0,0,0,1,1,0,1,1,1,1,1,1,1,0,1,1,1,1,0,0,1,0,1,1,1,0,1,1,1,1,0,1,1,1,1,0,1,0,1,1,1,0,1	3,3,3,3,3,3,3,3,3,3,3,3,3,3,3,3,3,3,3,3,3,3,3,3,3,3,3,3,3,3,3,3,3,3,3,3,3,3,3,3,3,3,3,3,3,3,3,3,3,3	3,3,3,3,3,3,3,3,3,3,3,3,3,3,3,3,3,3,3,3,3,3,3,3,3,3,3,3,3,3,3,3,3,3,3,3,3,3,3,3,3,3,3,3,3,3,3,3,3,3	2,2,2,2,2,2,2,2,2,2,2,2,2,2,2,2,2,2,2,2,2,2,2,2,2,2,2,2,2,2,2,2,2,2,2,2,2,2,2,2,2,2,2,2,2,2,2,2,2,2	2,2,2,2,2,2,2,2,2,2,2,2,2,2,2,2,2,2,2,2,2,2,2,2,2,2,2,2,2,2,2,2,2,2,2,2,2,2,2,2,2,2,2,2,2,2,2,2,2,2	2,2,2,2,2,2,2,2,2,2,2,2,2,2,2,2,2,2,2,2,2,2,2,2,2,2,2,2,2,2,2,2,2,2,2,2,2,2,2,2,2,2,2,2,2,2,2,2,2,2	3,3,3,3,3,3,3,3,3,3,3,3,3,3,3,3,3,3,3,3,3,3,3,3,3,3,3,3,3,3,3,3,3,3,3,3,3,3,3,3,3,3,3,3,3,3,3,3,3,3	3,3,3,3,3,3,3,3,3,3,3,3,3,3,3,3,3,3,3,3,3,3,3,3,3,3,3,3,3,3,3,3,3,3,3,3,3,3,3,3,3,3,3,3,3,3,3,3,3,3	1,1,0,1,1,1,1,0,0,0,1,1,0,1,1,1,1,1,1,1,0,1,1,1,1,0,0,1,0,1,1,1,0,1,1,1,1,0,1,1,1,1,0,1,0,1,1,1,0,1	1,1,0,1,1,1,1,0,0,0,1,1,0,1,1,1,1,1,1,1,0,1,1,1,1,0,0,1,0,1,1,1,0,1,1,1,1,0,1,1,1,1,0,1,0,1,1,1,0,1	2,2,2,2,2,2,2,2,2,2,2,2,2,2,2,2,2,2,2,2,2,2,2,2,2,2,2,2,2,2,2,2,2,2,2,2,2,2,2,2,2,2,2,2,2,2,2,2,2,2	3,1,0,1,1,3,2,2,0,0,2,3,2,1,1,1,1,1,1,0,0,0,1,3,2,2,2,3,2,0,2,3,0,3,3,3,1,0,3,3,1,1,0,1,0,1,3,2,2,3	3,3,3,3,3,3,3,3,3,3,3,3,3,3,3,3,3,3,3,3,3,3,3,3,3,3,3,3,3,3,3,3,3,3,3,3,3,3,3,3,3,3,3,3,3,3,3,3,3,3	1,1,0,1,1,1,1,0,0,0,1,1,0,1,1,1,1,1,1,1,0,1,1,1,1,0,0,1,0,1,1,1,0,1,1,1,1,0,1,1,1,1,0,1,0,1,1,1,0,1	1,1,0,1,1,1,1,0,0,0,1,1,0,1,1,1,1,1,1,1,0,1,1,1,1,0,0,1,0,1,1,1,0,1,1,1,1,0,1,1,1,1,0,1,0,1,1,1,0,1	1,1,0,1,1,1,1,0,0,0,1,1,0,1,1,1,1,1,1,1,0,1,1,1,1,0,0,1,0,1,1,1,0,1,1,1,1,0,1,1,1,1,0,1,0,1,1,1,0,1	1,1,0,1,1,1,1,0,0,0,1,1,0,1,1,1,1,1,1,1,0,1,1,1,1,0,0,1,0,1,1,1,0,1,1,1,1,0,1,1,1,1,0,1,0,1,1,1,0,1
184000	2,2,2,2,2,2,2,2,2,2,2,2,2,2,2,2,2,2,2,2,2,2,2,2,2,2,2,2,2,2,2,2,2,2,2,2,2,2,2,2,2,2,2,2,2,2,2,2,2,2	2,2,2,2,2,2,2,2,2,2,2,2,2,2,2,2,2,2,2,2,2,2,2,2,2,2,2,2,2,2,2,2,2,2,2,2,2,2,2,2,2,2,2,2,2,2,2,2,2,2	3,3,3,3,3,3,3,3,3,3,3,3,3,3,3,3,3,3,3,3,3,3,3,3,3,3,3,3,3,3,3,3,3,3,3,3,3,3,3,3,3,3,3,3,3,3,3,3,3,3	3,3,3,3,3,3,3,3,3,3,3,3,3,3,3,3,3,3,3,3,3,3,3,3,3,3,3,3,3,3,3,3,3,3,3,3,3,3,3,3,3,3,3,3,3,3,3,3,3,3	0,0,1,1,1,1,0,1,1,0,1,1,0,0,0,1,0,1,0,0,1,0,0,1,0,0,1,0,0,1,0,1,0,0,1,0,1,0,0,0,1,1,1,0,1,1,1,1,0,1	0,0,1,1,1,1,0,1,1,0,1,1,0,0,0,1,0,1,0,0,1,0,0,1,0,0,1,0,0,1,0,1,0,0,1,0,1,0,0,0,1,1,1,0,1,1,1,1,0,1	0,0,1,1,1,1,0,1,1,0,1,1,0,0,0,1,0,1,0,0,1,0,0,1,0,0,1,0,0,1,0,1,0,0,1,0,1,0,0,0,1,1,1,0,1,1,1,1,0,1	0,0,1,1,1,1,0,1,1,0,1,1,0,0,0,1,0,1,0,0,1,0,0,1,0,0,1,0,0,1,0,1,0,0,1,0,1,0,0,0,1,1,1,0,1,1,1,1,0,1	0,0,1,1,1,1,0,1,1,0,1,1,0,0,0,1,0,1,0,0,1,0,0,1,0,0,1,0,0,1,0,1,0,0,1,0,1,0,0,0,1,1,1,0,1,1,1,1,0,1	0,0,1,1,1,1,0,1,1,0,1,1,0,0,0,1,0,1,0,0,1,0,0,1,0,0,1,0,0,1,0,1,0,0,1,0,1,0,0,0,1,1,1,0,1,1,1,1,0,1	3,3,3,3,3,3,3,3,3,3,3,3,3,3,3,3,3,3,3,3,3,3,3,3,3,3,3,3,3,3,3,3,3,3,3,3,3,3,3,3,3,3,3,3,3,3,3,3,3,3	3,3,3,3,3,3,3,3,3,3,3,3,3,3,3,3,3,3,3,3,3,3,3,3,3,3,3,3,3,3,3,3,3,3,3,3,3,3,3,3,3,3,3,3,3,3,3,3,3,3	2,2,2,2,2,2,2,2,2,2,2,2,2,2,2,2,2,2,2,2,2,2,2,2,2,2,2,2,2,2,2,2,2,2,2,2,2,2,2,2,2,2,2,2,2,2,2,2,2,2	2,2,2,2,2,2,2,2,2,2,2,2,2,2,2,2,2,2,2,2,2,2,2,2,2,2,2,2,2,2,2,2,2,2,2,2,2,2,2,2,2,2,2,2,2,2,2,2,2,2	2,2,2,2,2,2,2,2,2,2,2,2,2,2,2,2,2,2,2,2,2,2,2,2,2,2,2,2,2,2,2,2,2,2,2,2,2,2,2,2,2,2,2,2,2,2,2,2,2,2	3,3,3,3,3,3,3,3,3,3,3,3,3,3,3,3,3,3,3,3,3,3,3,3,3,3,3,3,3,3,3,3,3,3,3,3,3,3,3,3,3,3,3,3,3,3,3,3,3,3	3,3,3,3,3,3,3,3,3,3,3,3,3,3,3,3,3,3,3,3,3,3,3,3,3,3,3,3,3,3,3,3,3,3,3,3,3,3,3,3,3,3,3,3,3,3,3,3,3,3	0,0,1,1,1,1,0,1,1,0,1,1,0,0,0,1,0,1,0,0,1,0,0,1,0,0,1,0,0,1,0,1,0,0,1,0,1,0,0,0,1,1,1,0,1,1,1,1,0,1	0,0,1,1,1,1,0,1,1,0,1,1,0,0,0,1,0,1,0,0,1,0,0,1,0,0,1,0,0,1,0,1,0,0,1,0,1,0,0,0,1,1,1,0,1,1,1,1,0,1	2,2,2,2,2,2,2,2,2,2,2,2,2,2,2,2,2,2,2,2,2,2,2,2,2,2,2,2,2,2,2,2,2,2,2,2,2,2,2,2,2,2,2,2,2,2,2,2,2,2	2,2,3,3,0,1,3,0,0,1,2,1,2,2,1,2,0,3,2,1,3,1,2,1,3,1,1,3,2,0,1,1,3,1,2,1,0,2,3,2,1,0,2,3,1,3,3,3,0,2	3,3,3,3,3,3,3,3,3,3,3,3,3,3,3,3,3,3,3,3,3,3,3,3,3,3,3,3,3,3,3,3,3,3,3,3,3,3,3,3,3,3,3,3,3,3,3,3,3,3	0,0,1,1,1,1,0,1,1,0,1,1,0,0,0,1,0,1,0,0,1,0,0,1,0,0,1,0,0,1,0,1,0,0,1,0,1,0,0,0,1,1,1,0,1,1,1,1,0,1	0,0,1,1,1,1,0,1,1,0,1,1,0,0,0,1,0,1,0,0,1,0,0,1,0,0,1,0,0,1,0,1,0,0,1,0,1,0,0,0,1,1,1,0,1,1,1,1,0,1	0,0,1,1,1,1,0,1,1,0,1,1,0,0,0,1,0,1,0,0,1,0,0,1,0,0,1,0,0,1,0,1,0,0,1,0,1,0,0,0,1,1,1,0,1,1,1,1,0,1	0,0,1,1,1,1,0,1,1,0,1,1,0,0,0,1,0,1,0,0,1,0,0,1,0,0,1,0,0,1,0,1,0,0,1,0,1,0,0,0,1,1,1,0,1,1,1,1,0,1
184100	2,2,2,2,2,2,2,2,2,2,2,2,2,2,2,2,2,2,2,2,2,2,2,2,2,2,2,2,2,2,2,2,2,2,2,2,2,2,2,2,2,2,2,2,2,2,2,2,2,2	2,2,2,2,2,2,2,2,2,2,2,2,2,2,2,2,2,2,2,2,2,2,2,2,2,2,2,2,2,2,2,2,2,2,2,2,2,2,2,2,2,2,2,2,2,2,2,2,2,2	3,3,3,3,3,3,3,3,3,3,3,3,3,3,3,3,3,3,3,3,3,3,3,3,3,3,3,3,3,3,3,3,3,3,3,3,3,3,3,3,3,3,3,3,3,3,3,3,3,3	3,3,3,3,3,3,3,3,3,3,3,3,3,3,3,3,3,3,3,3,3,3,3,3,3,3,3,3,3,3,3,3,3,3,3,3,3,3,3,3,3,3,3,3,3,3,3,3,3,3	1,1,1,1,1,0,1,0,1,1,1,1,0,1,1,0,1,1,1,1,1,1,0,1,1,1,0,1,0,1,1,0,1,1,1,1,0,0,1,0,1,1,0,1,1,1,1,1,1,1	1,1,1,1,1,0,1,0,1,1,1,1,0,1,1,0,1,1,1,1,1,1,0,1,1,1,0,1,0,1,1,0,1,1,1,1,0,0,1,0,1,1,0,1,1,1,1,1,1,1	1,1,1,1,1,0,1,0,1,1,1,1,0,1,1,0,1,1,1,1,1,1,0,1,1,1,0,1,0,1,1,0,1,1,1,1,0,0,1,0,1,1,0,1,1,1,1,1,1,1	1,1,1,1,1,0,1,0,1,1,1,1,0,1,1,0,1,1,1,1,1,1,0,1,1,1,0,1,0,1,1,0,1,1,1,1,0,0,1,0,1,1,0,1,1,1,1,1,1,1	1,1,1,1,1,0,1,0,1,1,1,1,0,1,1,0,1,1,1,1,1,1,0,1,1,1,0,1,0,1,1,0,1,1,1,1,0,0,1,0,1,1,0,1,1,1,1,1,1,1	1,1,1,1,1,0,1,0,1,1,1,1,0,1,1,0,1,1,1,1,1,1,0,1,1,1,0,1,0,1,1,0,1,1,1,1,0,0,1,0,1,1,0,1,1,1,1,1,1,1	3,3,3,3,3,3,3,3,3,3,3,3,3,3,3,3,3,3,3,3,3,3,3,3,3,3,3,3,3,3,3,3,3,3,3,3,3,3,3,3,3,3,3,3,3,3,3,3,3,3	3,3,3,3,3,3,3,3,3,3,3,3,3,3,3,3,3,3,3,3,3,3,3,3,3,3,3,3,3,3,3,3,3,3,3,3,3,3,3,3,3,3,3,3,3,3,3,3,3,3	2,2,2,2,2,2,2,2,2,2,2,2,2,2,2,2,2,2,2,2,2,2,2,2,2,2,2,2,2,2,2,2,2,2,2,2,2,2,2,2,2,2,2,2,2,2,2,2,2,2	2,2,2,2,2,2,2,2,2,2,2,2,2,2,2,2,2,2,2,2,2,2,2,2,2,2,2,2,2,2,2,2,2,2,2,2,2,2,2,2,2,2,2,2,2,2,2,2,2,2	2,2,2,2,2,2,2,2,2,2,2,2,2,2,2,2,2,2,2,2,2,2,2,2,2,2,2,2,2,2,2,2,2,2,2,2,2,2,2,2,2,2,2,2,2,2,2,2,2,2	3,3,3,3,3,3,3,3,3,3,3,3,3,3,3,3,3,3,3,3,3,3,3,3,3,3,3,3,3,3,3,3,3,3,3,3,3,3,3,3,3,3,3,3,3,3,3,3,3,3	3,3,3,3,3,3,3,3,3,3,3,3,3,3,3,3,3,3,3,3,3,3,3,3,3,3,3,3,3,3,3,3,3,3,3,3,3,3,3,3,3,3,3,3,3,3,3,3,3,3	1,1,1,1,1,0,1,0,1,1,1,1,0,1,1,0,1,1,1,1,1,1,0,1,1,1,0,1,0,1,1,0,1,1,1,1,0,0,1,0,1,1,0,1,1,1,1,1,1,1	1,1,1,1,1,0,1,0,1,1,1,1,0,1,1,0,1,1,1,1,1,1,0,1,1,1,0,1,0,1,1,0,1,1,1,1,0,0,1,0,1,1,0,1,1,1,1,1,1,1	2,2,2,2,2,2,2,2,2,2,2,2,2,2,2,2,2,2,2,2,2,2,2,2,2,2,2,2,2,2,2,2,2,2,2,2,2,2,2,2,2,2,2,2,2,2,2,2,2,2	0,0,1,1,1,2,2,1,1,1,0,1,0,1,2,2,2,1,3,1,1,1,3,3,1,3,0,1,2,2,1,3,0,2,3,1,3,3,3,1,3,0,0,2,0,1,3,3,3,2	3,3,3,3,3,3,3,3,3,3,3,3,3,3,3,3,3,3,3,3,3,3,3,3,3,3,3,3,3,3,3,3,3,3,3,3,3,3,3,3,3,3,3,3,3,3,3,3,3,3	1,1,1,1,1,0,1,0,1,1,1,1,0,1,1,0,1,1,1,1,1,1,0,1,1,1,0,1,0,1,1,0,1,1,1,1,0,0,1,0,1,1,0,1,1,1,1,1,1,1	1,1,1,1,1,0,1,0,1,1,1,1,0,1,1,0,1,1,1,1,1,1,0,1,1,1,0,1,0,1,1,0,1,1,1,1,0,0,1,0,1,1,0,1,1,1,1,1,1,1	1,1,1,1,1,0,1,0,1,1,1,1,0,1,1,0,1,1,1,1,1,1,0,1,1,1,0,1,0,1,1,0,1,1,1,1,0,0,1,0,1,1,0,1,1,1,1,1,1,1	1,1,1,1,1,0,1,0,1,1,1,1,0,1,1,0,1,1,1,1,1,1,0,1,1,1,0,1,0,1,1,0,1,1,1,1,0,0,1,0,1,1,0,1,1,1,1,1,1,1
184200	2,2,2,2,2,2,2,2,2,2,2,2,2,2,2,2,2,2,2,2,2,2,2,2,2,2,2,2,2,2,2,2,2,2,2,2,2,2,2,2,2,2,2,2,2,2,2,2,2,2	2,2,2,2,2,2,2,2,2,2,2,2,2,2,2,2,2,2,2,2,2,2,2,2,2,2,2,2,2,2,2,2,2,2,2,2,2,2,2,2,2,2,2,2,2,2,2,2,2,2	3,3,3,3,3,3,3,3,3,3,3,3,3,3,3,3,3,3,3,3,3,3,3,3,3,3,3,3,3,3,3,3,3,3,3,3,3,3,3,3,3,3,3,3,3,3,3,3,3,3	3,3,3,3,3,3,3,3,3,3,3,3,3,3,3,3,3,3,3,3,3,3,3,3,3,3,3,3,3,3,3,3,3,3,3,3,3,3,3,3,3,3,3,3,3,3,3,3,3,3	0,0,1,0,0,1,1,1,0,1,1,0,0,0,0,1,1,1,0,0,1,1,1,0,1,1,0,1,1,1,1,1,0,1,1,1,1,1,0,1,1,1,1,0,1,1,1,0,1,1	0,0,1,0,0,1,1,1,0,1,1,0,0,0,0,1,1,1,0,0,1,1,1,0,1,1,0,1,1,1,1,1,0,1,1,1,1,1,0,1,1,1,1,0,1,1,1,0,1,1	0,0,1,0,0,1,1,1,0,1,1,0,0,0,0,1,1,1,0,0,1,1,1,0,1,1,0,1,1,1,1,1,0,1,1,1,1,1,0,1,1,1,1,0,1,1,1,0,1,1	0,0,1,0,0,1,1,1,0,1,1,0,0,0,0,1,1,1,0,0,1,1,1,0,1,1,0,1,1,1,1,1,0,1,1,1,1,1,0,1,1,1,1,0,1,1,1,0,1,1	0,0,1,0,0,1,1,1,0,1,1,0,0,0,0,1,1,1,0,0,1,1,1,0,1,1,0,1,1,1,1,1,0,1,1,1,1,1,0,1,1,1,1,0,1,1,1,0,1,1	0,0,1,0,0,1,1,1,0,1,1,0,0,0,0,1,1,1,0,0,1,1,1,0,1,1,0,1,1,1,1,1,0,1,1,1,1,1,0,1,1,1,1,0,1,1,1,0,1,1	3,3,3,3,3,3,3,3,3,3,3,3,3,3,3,3,3,3,3,3,3,3,3,3,3,3,3,3,3,3,3,3,3,3,3,3,3,3,3,3,3,3,3,3,3,3,3,3,3,3	3,3,3,3,3,3,3,3,3,3,3,3,3,3,3,3,3,3,3,3,3,3,3,3,3,3,3,3,3,3,3,3,3,3,3,3,3,3,3,3,3,3,3,3,3,3,3,3,3,3	2,2,2,2,2,2,2,2,2,2,2,2,2,2,2,2,2,2,2,2,2,2,2,2,2,2,2,2,2,2,2,2,2,2,2,2,2,2,2,2,2,2,2,2,2,2,2,2,2,2	2,2,2,2,2,2,2,2,2,2,2,2,2,2,2,2,2,2,2,2,2,2,2,2,2,2,2,2,2,2,2,2,2,2,2,2,2,2,2,2,2,2,2,2,2,2,2,2,2,2	2,2,2,2,2,2,2,2,2,2,2,2,2,2,2,2,2,2,2,2,2,2,2,2,2,2,2,2,2,2,2,2,2,2,2,2,2,2,2,2,2,2,2,2,2,2,2,2,2,2	3,3,3,3,3,3,3,3,3,3,3,3,3,3,3,3,3,3,3,3,3,3,3,3,3,3,3,3,3,3,3,3,3,3,3,3,3,3,3,3,3,3,3,3,3,3,3,3,3,3	3,3,3,3,3,3,3,3,3,3,3,3,3,3,3,3,3,3,3,3,3,3,3,3,3,3,3,3,3,3,3,3,3,3,3,3,3,3,3,3,3,3,3,3,3,3,3,3,3,3	0,0,1,0,0,1,1,1,0,1,1,0,0,0,0,1,1,1,0,0,1,1,1,0,1,1,0,1,1,1,1,1,0,1,1,1,1,1,0,1,1,1,1,0,1,1,1,0,1,1	0,0,1,0,0,1,1,1,0,1,1,0,0,0,0,1,1,1,0,0,1,1,1,0,1,1,0,1,1,1,1,1,0,1,1,1,1,1,0,1,1,1,1,0,1,1,1,0,1,1	2,2,2,2,2,2,2,2,2,2,2,2,2,2,2,2,2,2,2,2,2,2,2,2,2,2,2,2,2,2,2,2,2,2,2,2,2,2,2,2,2,2,2,2,2,2,2,2,2,2	3,1,3,3,3,3,3,2,1,2,3,2,2,2,3,1,1,3,2,3,3,3,3,3,3,3,3,3,3,3,3,3,3,2,3,3,3,3,3,3,1,3,2,3,3,3,3,3,3,2	3,3,3,3,3,3,3,3,3,3,3,3,3,3,3,3,3,3,3,3,3,3,3,3,3,3,3,3,3,3,3,3,3,3,3,3,3,3,3,3,3,3,3,3,3,3,3,3,3,3	0,0,1,0,0,1,1,1,0,1,1,0,0,0,0,1,1,1,0,0,1,1,1,0,1,1,0,1,1,1,1,1,0,1,1,1,1,1,0,1,1,1,1,0,1,1,1,0,1,1	0,0,1,0,0,1,1,1,0,1,1,0,0,0,0,1,1,1,0,0,1,1,1,0,1,1,0,1,1,1,1,1,0,1,1,1,1,1,0,1,1,1,1,0,1,1,1,0,1,1	0,0,1,0,0,1,1,1,0,1,1,0,0,0,0,1,1,1,0,0,1,1,1,0,1,1,0,1,1,1,1,1,0,1,1,1,1,1,0,1,1,1,1,0,1,1,1,0,1,1	0,0,1,0,0,1,1,1,0,1,1,0,0,0,0,1,1,1,0,0,1,1,1,0,1,1,0,1,1,1,1,1,0,1,1,1,1,1,0,1,1,1,1,0,1,1,1,0,1,1
184300	2,2,2,2,2,2,2,2,2,2,2,2,2,2,2,2,2,2,2,2,2,2,2,2,2,2,2,2,2,2,2,2,2,2,2,2,2,2,2,2,2,2,2,2,2,2,2,2,2,2	2,2,2,2,2,2,2,2,2,2,2,2,2,2,2,2,2,2,2,2,2,2,2,2,2,2,2,2,2,2,2,2,2,2,2,2,2,2,2,2,2,2,2,2,2,2,2,2,2,2	3,3,3,3,3,3,3,3,3,3,3,3,3,3,3,3,3,3,3,3,3,3,3,3,3,3,3,3,3,3,3,3,3,3,3,3,3,3,3,3,3,3,3,3,3,3,3,3,3,3	3,3,3,3,3,3,3,3,3,3,3,3,3,3,3,3,3,3,3,3,3,3,3,3,3,3,3,3,3,3,3,3,3,3,3,3,3,3,3,3,3,3,3,3,3,3,3,3,3,3	0,1,0,0,1,1,0,1,1,0,1,1,1,1,1,0,1,1,1,1,0,0,1,0,0,1,1,1,0,1,1,1,0,1,1,0,0,1,1,1,0,1,1,0,0,0,1,0,1,1	0,1,0,0,1,1,0,1,1,0,1,1,1,1,1,0,1,1,1,1,0,0,1,0,0,1,1,1,0,1,1,1,0,1,1,0,0,1,1,1,0,1,1,0,0,0,1,0,1,1	0,1,0,0,1,1,0,1,1,0,1,1,1,1,1,0,1,1,1,1,0,0,1,0,0,1,1,1,0,1,1,1,0,1,1,0,0,1,1,1,0,1,1,0,0,0,1,0,1,1	0,1,0,0,1,1,0,1,1,0,1,1,1,1,1,0,1,1,1,1,0,0,1,0,0,1,1,1,0,1,1,1,0,1,1,0,0,1,1,1,0,1,1,0,0,0,1,0,1,1	0,1,0,0,1,1,0,1,1,0,1,1,1,1,1,0,1,1,1,1,0,0,1,0,0,1,1,1,0,1,1,1,0,1,1,0,0,1,1,1,0,1,1,0,0,0,1,0,1,1	0,1,0,0,1,1,0,1,1,0,1,1,1,1,1,0,1,1,1,1,0,0,1,0,0,1,1,1,0,1,1,1,0,1,1,0,0,1,1,1,0,1,1,0,0,0,1,0,1,1	3,3,3,3,3,3,3,3,3,3,3,3,3,3,3,3,3,3,3,3,3,3,3,3,3,3,3,3,3,3,3,3,3,3,3,3,3,3,3,3,3,3,3,3,3,3,3,3,3,3	3,3,3,3,3,3,3,3,3,3,3,3,3,3,3,3,3,3,3,3,3,3,3,3,3,3,3,3,3,3,3,3,3,3,3,3,3,3,3,3,3,3,3,3,3,3,3,3,3,3	2,2,2,2,2,2,2,2,2,2,2,2,2,2,2,2,2,2,2,2,2,2,2,2,2,2,2,2,2,2,2,2,2,2,2,2,2,2,2,2,2,2,2,2,2,2,2,2,2,2	2,2,2,2,2,2,2,2,2,2,2,2,2,2,2,2,2,2,2,2,2,2,2,2,2,2,2,2,2,2,2,2,2,2,2,2,2,2,2,2,2,2,2,2,2,2,2,2,2,2	2,2,2,2,2,2,2,2,2,2,2,2,2,2,2,2,2,2,2,2,2,2,2,2,2,2,2,2,2,2,2,2,2,2,2,2,2,2,2,2,2,2,2,2,2,2,2,2,2,2	3,3,3,3,3,3,3,3,3,3,3,3,3,3,3,3,3,3,3,3,3,3,3,3,3,3,3,3,3,3,3,3,3,3,3,3,3,3,3,3,3,3,3,3,3,3,3,3,3,3	3,3,3,3,3,3,3,3,3,3,3,3,3,3,3,3,3,3,3,3,3,3,3,3,3,3,3,3,3,3,3,3,3,3,3,3,3,3,3,3,3,3,3,3,3,3,3,3,3,3	0,1,0,0,1,1,0,1,1,0,1,1,1,1,1,0,1,1,1,1,0,0,1,0,0,1,1,1,0,1,1,1,0,1,1,0,0,1,1,1,0,1,1,0,0,0,1,0,1,1	0,1,0,0,1,1,0,1,1,0,1,1,1,1,1,0,1,1,1,1,0,0,1,0,0,1,1,1,0,1,1,1,0,1,1,0,0,1,1,1,0,1,1,0,0,0,1,0,1,1	2,2,2,2,2,2,2,2,2,2,2,2,2,2,2,2,2,2,2,2,2,2,2,2,2,2,2,2,2,2,2,2,2,2,2,2,2,2,2,2,2,2,2,2,2,2,2,2,2,2	1,3,2,2,1,1,3,3,1,2,3,0,3,3,3,1,3,3,1,1,3,2,1,1,3,2,3,3,0,3,3,3,3,3,3,3,2,3,3,3,1,2,1,1,2,2,1,1,1,3	3,3,3,3,3,3,3,3,3,3,3,3,3,3,3,3,3,3,3,3,3,3,3,3,3,3,3,3,3,3,3,3,3,3,3,3,3,3,3,3,3,3,3,3,3,3,3,3,3,3	0,1,0,0,1,1,0,1,1,0,1,1,1,1,1,0,1,1,1,1,0,0,1,0,0,1,1,1,0,1,1,1,0,1,1,0,0,1,1,1,0,1,1,0,0,0,1,0,1,1	0,1,0,0,1,1,0,1,1,0,1,1,1,1,1,0,1,1,1,1,0,0,1,0,0,1,1,1,0,1,1,1,0,1,1,0,0,1,1,1,0,1,1,0,0,0,1,0,1,1	0,1,0,0,1,1,0,1,1,0,1,1,1,1,1,0,1,1,1,1,0,0,1,0,0,1,1,1,0,1,1,1,0,1,1,0,0,1,1,1,0,1,1,0,0,0,1,0,1,1	0,1,0,0,1,1,0,1,1,0,1,1,1,1,1,0,1,1,1,1,0,0,1,0,0,1,1,1,0,1,1,1,0,1,1,0,0,1,1,1,0,1,1,0,0,0,1,0,1,1
184400	2,2,2,2,2,2,2,2,2,2,2,2,2,2,2,2,2,2,2,2,2,2,2,2,2,2,2,2,2,2,2,2,2,2,2,2,2,2,2,2,2,2,2,2,2,2,2,2,2,2	2,2,2,2,2,2,2,2,2,2,2,2,2,2,2,2,2,2,2,2,2,2,2,2,2,2,2,2,2,2,2,2,2,2,2,2,2,2,2,2,2,2,2,2,2,2,2,2,2,2	3,3,3,3,3,3,3,3,3,3,3,3,3,3,3,3,3,3,3,3,3,3,3,3,3,3,3,3,3,3,3,3,3,3,3,3,3,3,3,3,3,3,3,3,3,3,3,3,3,3	3,3,3,3,3,3,3,3,3,3,3,3,3,3,3,3,3,3,3,3,3,3,3,3,3,3,3,3,3,3,3,3,3,3,3,3,3,3,3,3,3,3,3,3,3,3,3,3,3,3	1,1,1,1,1,1,0,0,1,1,0,1,1,0,0,0,0,1,0,0,0,1,1,1,1,0,0,0,1,1,1,1,0,1,1,1,1,1,0,0,0,0,1,0,0,0,0,0,1,1	1,1,1,1,1,1,0,0,1,1,0,1,1,0,0,0,0,1,0,0,0,1,1,1,1,0,0,0,1,1,1,1,0,1,1,1,1,1,0,0,0,0,1,0,0,0,0,0,1,1	1,1,1,1,1,1,0,0,1,1,0,1,1,0,0,0,0,1,0,0,0,1,1,1,1,0,0,0,1,1,1,1,0,1,1,1,1,1,0,0,0,0,1,0,0,0,0,0,1,1	1,1,1,1,1,1,0,0,1,1,0,1,1,0,0,0,0,1,0,0,0,1,1,1,1,0,0,0,1,1,1,1,0,1,1,1,1,1,0,0,0,0,1,0,0,0,0,0,1,1	1,1,1,1,1,1,0,0,1,1,0,1,1,0,0,0,0,1,0,0,0,1,1,1,1,0,0,0,1,1,1,1,0,1,1,1,1,1,0,0,0,0,1,0,0,0,0,0,1,1	1,1,1,1,1,1,0,0,1,1,0,1,1,0,0,0,0,1,0,0,0,1,1,1,1,0,0,0,1,1,1,1,0,1,1,1,1,1,0,0,0,0,1,0,0,0,0,0,1,1	3,3,3,3,3,3,3,3,3,3,3,3,3,3,3,3,3,3,3,3,3,3,3,3,3,3,3,3,3,3,3,3,3,3,3,3,3,3,3,3,3,3,3,3,3,3,3,3,3,3	3,3,3,3,3,3,3,3,3,3,3,3,3,3,3,3,3,3,3,3,3,3,3,3,3,3,3,3,3,3,3,3,3,3,3,3,3,3,3,3,3,3,3,3,3,3,3,3,3,3	2,2,2,2,2,2,2,2,2,2,2,2,2,2,2,2,2,2,2,2,2,2,2,2,2,2,2,2,2,2,2,2,2,2,2,2,2,2,2,2,2,2,2,2,2,2,2,2,2,2	2,2,2,2,2,2,2,2,2,2,2,2,2,2,2,2,2,2,2,2,2,2,2,2,2,2,2,2,2,2,2,2,2,2,2,2,2,2,2,2,2,2,2,2,2,2,2,2,2,2	2,2,2,2,2,2,2,2,2,2,2,2,2,2,2,2,2,2,2,2,2,2,2,2,2,2,2,2,2,2,2,2,2,2,2,2,2,2,2,2,2,2,2,2,2,2,2,2,2,2	3,3,3,3,3,3,3,3,3,3,3,3,3,3,3,3,3,3,3,3,3,3,3,3,3,3,3,3,3,3,3,3,3,3,3,3,3,3,3,3,3,3,3,3,3,3,3,3,3,3	3,3,3,3,3,3,3,3,3,3,3,3,3,3,3,3,3,3,3,3,3,3,3,3,3,3,3,3,3,3,3,3,3,3,3,3,3,3,3,3,3,3,3,3,3,3,3,3,3,3	1,1,1,1,1,1,0,0,1,1,0,1,1,0,0,0,0,1,0,0,0,1,1,1,1,0,0,0,1,1,1,1,0,1,1,1,1,1,0,0,0,0,1,0,0,0,0,0,1,1	1,1,1,1,1,1,0,0,1,1,0,1,1,0,0,0,0,1,0,0,0,1,1,1,1,0,0,0,1,1,1,1,0,1,1,1,1,1,0,0,0,0,1,0,0,0,0,0,1,1	2,2,2,2,2,2,2,2,2,2,2,2,2,2,2,2,2,2,2,2,2,2,2,2,2,2,2,2,2,2,2,2,2,2,2,2,2,2,2,2,2,2,2,2,2,2,2,2,2,2	0,0,0,3,3,1,1,2,3,0,0,0,1,0,0,1,0,2,1,3,2,1,3,2,2,0,1,3,0,2,2,0,0,2,0,1,2,1,3,2,2,1,3,1,0,1,1,2,0,1	3,3,3,3,3,3,3,3,3,3,3,3,3,3,3,3,3,3,3,3,3,3,3,3,3,3,3,3,3,3,3,3,3,3,3,3,3,3,3,3,3,3,3,3,3,3,3,3,3,3	1,1,1,1,1,1,0,0,1,1,0,1,1,0,0,0,0,1,0,0,0,1,1,1,1,0,0,0,1,1,1,1,0,1,1,1,1,1,0,0,0,0,1,0,0,0,0,0,1,1	1,1,1,1,1,1,0,0,1,1,0,1,1,0,0,0,0,1,0,0,0,1,1,1,1,0,0,0,1,1,1,1,0,1,1,1,1,1,0,0,0,0,1,0,0,0,0,0,1,1	1,1,1,1,1,1,0,0,1,1,0,1,1,0,0,0,0,1,0,0,0,1,1,1,1,0,0,0,1,1,1,1,0,1,1,1,1,1,0,0,0,0,1,0,0,0,0,0,1,1	1,1,1,1,1,1,0,0,1,1,0,1,1,0,0,0,0,1,0,0,0,1,1,1,1,0,0,0,1,1,1,1,0,1,1,1,1,1,0,0,0,0,1,0,0,0,0,0,1,1
184500	2,2,2,2,2,2,2,2,2,2,2,2,2,2,2,2,2,2,2,2,2,2,2,2,2,2,2,2,2,2,2,2,2,2,2,2,2,2,2,2,2,2,2,2,2,2,2,2,2,2	2,2,2,2,2,2,2,2,2,2,2,2,2,2,2,2,2,2,2,2,2,2,2,2,2,2,2,2,2,2,2,2,2,2,2,2,2,2,2,2,2,2,2,2,2,2,2,2,2,2	3,3,3,3,3,3,3,3,3,3,3,3,3,3,3,3,3,3,3,3,3,3,3,3,3,3,3,3,3,3,3,3,3,3,3,3,3,3,3,3,3,3,3,3,3,3,3,3,3,3	3,3,3,3,3,3,3,3,3,3,3,3,3,3,3,3,3,3,3,3,3,3,3,3,3,3,3,3,3,3,3,3,3,3,3,3,3,3,3,3,3,3,3,3,3,3,3,3,3,3	1,1,0,1,0,0,1,1,1,1,1,1,0,1,1,1,1,1,1,1,1,1,0,1,1,1,1,1,1,1,1,1,1,0,1,0,0,0,1,1,1,0,1,0,1,1,1,1,1,1	1,1,0,1,0,0,1,1,1,1,1,1,0,1,1,1,1,1,1,1,1,1,0,1,1,1,1,1,1,1,1,1,1,0,1,0,0,0,1,1,1,0,1,0,1,1,1,1,1,1	1,1,0,1,0,0,1,1,1,1,1,1,0,1,1,1,1,1,1,1,1,1,0,1,1,1,1,1,1,1,1,1,1,0,1,0,0,0,1,1,1,0,1,0,1,1,1,1,1,1	1,1,0,1,0,0,1,1,1,1,1,1,0,1,1,1,1,1,1,1,1,1,0,1,1,1,1,1,1,1,1,1,1,0,1,0,0,0,1,1,1,0,1,0,1,1,1,1,1,1	1,1,0,1,0,0,1,1,1,1,1,1,0,1,1,1,1,1,1,1,1,1,0,1,1,1,1,1,1,1,1,1,1,0,1,0,0,0,1,1,1,0,1,0,1,1,1,1,1,1	1,1,0,1,0,0,1,1,1,1,1,1,0,1,1,1,1,1,1,1,1,1,0,1,1,1,1,1,1,1,1,1,1,0,1,0,0,0,1,1,1,0,1,0,1,1,1,1,1,1	3,3,3,3,3,3,3,3,3,3,3,3,3,3,3,3,3,3,3,3,3,3,3,3,3,3,3,3,3,3,3,3,3,3,3,3,3,3,3,3,3,3,3,3,3,3,3,3,3,3	3,3,3,3,3,3,3,3,3,3,3,3,3,3,3,3,3,3,3,3,3,3,3,3,3,3,3,3,3,3,3,3,3,3,3,3,3,3,3,3,3,3,3,3,3,3,3,3,3,3	2,2,2,2,2,2,2,2,2,2,2,2,2,2,2,2,2,2,2,2,2,2,2,2,2,2,2,2,2,2,2,2,2,2,2,2,2,2,2,2,2,2,2,2,2,2,2,2,2,2	2,2,2,2,2,2,2,2,2,2,2,2,2,2,2,2,2,2,2,2,2,2,2,2,2,2,2,2,2,2,2,2,2,2,2,2,2,2,2,2,2,2,2,2,2,2,2,2,2,2	2,2,2,2,2,2,2,2,2,2,2,2,2,2,2,2,2,2,2,2,2,2,2,2,2,2,2,2,2,2,2,2,2,2,2,2,2,2,0,2,2,2,2,2,2,2,2,2,2,2	3,3,3,3,3,3,3,3,3,3,3,3,3,3,3,3,3,3,3,3,3,3,3,3,3,3,3,3,3,3,3,3,3,3,3,3,3,3,3,3,3,3,3,3,3,3,3,3,3,3	3,3,3,3,3,3,3,3,3,3,3,3,3,3,3,3,3,3,3,3,3,3,3,3,3,3,3,3,3,3,3,3,3,3,3,3,3,3,3,3,3,3,3,3,3,3,3,3,3,3	1,1,0,1,0,0,1,1,1,1,1,1,0,1,1,1,1,1,1,1,1,1,0,1,1,1,1,1,1,1,1,1,1,0,1,0,0,0,1,1,1,0,1,0,1,1,1,1,1,1	1,1,0,1,0,0,1,1,1,1,1,1,0,1,1,1,1,1,1,1,1,1,0,1,1,1,1,1,1,1,1,1,1,0,1,0,0,0,1,1,1,0,1,0,1,1,1,1,1,1	2,2,2,2,2,2,2,2,2,2,2,2,2,2,2,2,2,2,2,2,2,2,2,2,2,2,2,2,2,2,2,2,2,2,2,2,2,2,2,2,2,2,2,2,2,2,2,2,2,2	1,1,0,1,0,2,1,1,1,1,1,1,3,1,1,2,3,2,1,3,1,3,2,1,1,1,1,3,1,1,1,1,1,2,1,0,0,1,2,3,1,3,1,0,2,3,2,2,1,3	3,3,3,3,3,3,3,3,3,3,3,3,3,3,3,3,3,3,3,3,3,3,3,3,3,3,3,3,3,3,3,3,3,3,3,3,3,3,3,3,3,3,3,3,3,3,3,3,3,3	1,1,0,1,0,0,1,1,1,1,1,1,0,1,1,1,1,1,1,1,1,1,0,1,1,1,1,1,1,1,1,1,1,0,1,0,0,0,1,1,1,0,1,0,1,1,1,1,1,1	1,1,0,1,0,0,1,1,1,1,1,1,0,1,1,1,1,1,1,1,1,1,0,1,1,1,1,1,1,1,1,1,1,0,1,0,0,0,1,1,1,0,1,0,1,1,1,1,1,1	1,1,0,1,0,0,1,1,1,1,1,1,0,1,1,1,1,1,1,1,1,1,0,1,1,1,1,1,1,1,1,1,1,0,1,0,0,0,1,1,1,0,1,0,1,1,1,1,1,1	1,1,0,1,0,0,1,1,1,1,1,1,0,1,1,1,1,1,1,1,1,1,0,1,1,1,1,1,1,1,1,1,1,0,1,0,0,0,1,1,1,0,1,0,1,1,1,1,1,1
184600	2,2,2,2,2,2,2,2,2,2,2,2,2,2,2,2,2,2,2,2,2,2,2,2,2,2,2,2,2,2,2,2,2,2,2,2,2,2,2,2,2,2,2,2,2,2,2,2,2,2	2,2,2,2,2,2,2,2,2,2,2,2,2,2,2,2,2,2,2,2,2,2,2,2,2,2,2,2,2,2,2,2,2,2,2,2,2,2,2,2,2,2,2,2,2,2,2,2,2,2	3,3,3,3,3,3,3,3,3,3,3,3,3,3,3,3,3,3,3,3,3,3,3,3,3,3,3,3,3,3,3,3,3,3,3,3,3,3,3,3,3,3,3,3,3,3,3,3,3,3	3,3,3,3,3,3,3,3,3,3,3,3,3,3,3,3,3,3,3,3,3,3,3,3,3,3,3,3,3,3,3,3,3,3,3,3,3,3,3,3,3,3,3,3,3,3,3,3,3,3	1,1,0,0,1,1,1,0,1,0,0,1,0,0,0,1,1,0,0,1,1,0,1,1,1,0,1,1,0,0,0,1,1,1,1,1,0,1,1,1,1,1,1,1,0,0,1,1,1,0	1,1,0,0,1,1,1,0,1,0,0,1,0,0,0,1,1,0,0,1,1,0,1,1,1,0,1,1,0,0,0,1,1,1,1,1,0,1,1,1,1,1,1,1,0,0,1,1,1,0	1,1,0,0,1,1,1,0,1,0,0,1,0,0,0,1,1,0,0,1,1,0,1,1,1,0,1,1,0,0,0,1,1,1,1,1,0,1,1,1,1,1,1,1,0,0,1,1,1,0	1,1,0,0,1,1,1,0,1,0,0,1,0,0,0,1,1,0,0,1,1,0,1,1,1,0,1,1,0,0,0,1,1,1,1,1,0,1,1,1,1,1,1,1,0,0,1,1,1,0	1,1,0,0,1,1,1,0,1,0,0,1,0,0,0,1,1,0,0,1,1,0,1,1,1,0,1,1,0,0,0,1,1,1,1,1,0,1,1,1,1,1,1,1,0,0,1,1,1,0	1,1,0,0,1,1,1,0,1,0,0,1,0,0,0,1,1,0,0,1,1,0,1,1,1,0,1,1,0,0,0,1,1,1,1,1,0,1,1,1,1,1,1,1,0,0,1,1,1,0	3,3,3,3,3,3,3,3,3,3,3,3,3,3,3,3,3,3,3,3,3,3,3,3,3,3,3,3,3,3,3,3,3,3,3,3,3,3,3,3,3,3,3,3,3,3,3,3,3,3	3,3,3,3,3,3,3,3,3,3,3,3,3,3,3,3,3,3,3,3,3,3,3,3,3,3,3,3,3,3,3,3,3,3,3,3,3,3,3,3,3,3,3,3,3,3,3,3,3,3	2,2,2,2,2,2,2,2,2,2,2,2,2,2,2,2,2,2,2,2,2,2,2,2,2,2,2,2,2,2,2,2,2,2,2,2,2,2,2,2,2,2,2,2,2,2,2,2,2,2	2,2,2,2,2,2,2,2,2,2,2,2,2,2,2,2,2,2,2,2,2,2,2,2,2,2,2,2,2,2,2,2,2,2,2,2,2,2,2,2,2,2,2,2,2,2,2,2,2,2	2,2,2,2,2,2,2,2,2,2,2,2,2,2,2,2,2,2,2,2,2,2,2,2,2,2,2,2,2,2,2,2,2,2,2,2,2,2,2,2,2,2,2,2,2,2,2,2,2,2	3,3,3,3,3,3,3,3,3,3,3,3,3,3,3,3,3,3,3,3,3,3,3,3,3,3,3,3,3,3,3,3,3,3,3,3,3,3,3,3,3,3,3,3,3,3,3,3,3,3	3,3,3,3,3,3,3,3,3,3,3,3,3,3,3,3,3,3,3,3,3,3,3,3,3,3,3,3,3,3,3,3,3,3,3,3,3,3,3,3,3,3,3,3,3,3,3,3,3,3	1,1,0,0,1,1,1,0,1,0,0,1,0,0,0,1,1,0,0,1,1,0,1,1,1,0,1,1,0,0,0,1,1,1,1,1,0,1,1,1,1,1,1,1,0,0,1,1,1,0	1,1,0,0,1,1,1,0,1,0,0,1,0,0,0,1,1,0,0,1,1,0,1,1,1,0,1,1,0,0,0,1,1,1,1,1,0,1,1,1,1,1,1,1,0,0,1,1,1,0	2,2,2,2,2,2,2,2,2,2,2,2,2,2,2,2,2,2,2,2,2,2,2,2,2,2,2,2,2,2,2,2,2,2,2,2,2,2,2,2,2,2,2,2,2,2,2,2,2,2	3,1,0,0,3,2,0,0,2,0,2,3,2,2,0,3,0,0,2,1,1,2,1,1,3,0,3,1,0,2,2,1,1,1,1,1,2,1,1,1,1,2,3,2,0,3,3,3,2,0	3,3,3,3,3,3,3,3,3,3,3,3,3,3,3,3,3,3,3,3,3,3,3,3,3,3,3,3,3,3,3,3,3,3,3,3,3,3,3,3,3,3,3,3,3,3,3,3,3,3	1,1,0,0,1,1,1,0,1,0,0,1,0,0,0,1,1,0,0,1,1,0,1,1,1,0,1,1,0,0,0,1,1,1,1,1,0,1,1,1,1,1,1,1,0,0,1,1,1,0	1,1,0,0,1,1,1,0,1,0,0,1,0,0,0,1,1,0,0,1,1,0,1,1,1,0,1,1,0,0,0,1,1,1,1,1,0,1,1,1,1,1,1,1,0,0,1,1,1,0	1,1,0,0,1,1,1,0,1,0,0,1,0,0,0,1,1,0,0,1,1,0,1,1,1,0,1,1,0,0,0,1,1,1,1,1,0,1,1,1,1,1,1,1,0,0,1,1,1,0	1,1,0,0,1,1,1,0,1,0,0,1,0,0,0,1,1,0,0,1,1,0,1,1,1,0,1,1,0,0,0,1,1,1,1,1,0,1,1,1,1,1,1,1,0,0,1,1,1,0
184700	2,2,2,2,2,2,2,2,2,2,2,2,2,2,2,2,2,2,2,2,2,2,2,2,2,2,2,2,2,2,2,2,2,2,2,2,2,2,2,2,2,2,2,2,2,2,2,2,2,2	2,2,2,2,2,2,2,2,2,2,2,2,2,2,2,2,2,2,2,2,2,2,2,2,2,2,2,2,2,2,2,2,2,2,2,2,2,2,2,2,2,2,2,2,2,2,2,2,2,2	3,3,3,3,3,3,3,3,3,3,3,3,3,3,3,3,3,3,3,3,3,3,3,3,3,3,3,3,3,3,3,3,3,3,3,3,3,3,3,3,3,3,3,3,3,3,3,3,3,3	3,3,3,3,3,3,3,3,3,3,3,3,3,3,3,3,3,3,3,3,3,3,3,3,3,3,3,3,3,3,3,3,3,3,3,3,3,3,3,3,3,3,3,3,3,3,3,3,3,3	0,1,0,0,1,0,1,1,0,1,1,0,1,0,1,0,1,1,0,1,1,0,1,0,1,1,0,1,1,1,1,1,0,1,1,1,1,0,1,0,1,1,1,1,1,1,1,1,0,1	0,1,0,0,1,0,1,1,0,1,1,0,1,0,1,0,1,1,0,1,1,0,1,0,1,1,0,1,1,1,1,1,0,1,1,1,1,0,1,0,1,1,1,1,1,1,1,1,0,1	0,1,0,0,1,0,1,1,0,1,1,0,1,0,1,0,1,1,0,1,1,0,1,0,1,1,0,1,1,1,1,1,0,1,1,1,1,0,1,0,1,1,1,1,1,1,1,1,0,1	0,1,0,0,1,0,1,1,0,1,1,0,1,0,1,0,1,1,0,1,1,0,1,0,1,1,0,1,1,1,1,1,0,1,1,1,1,0,1,0,1,1,1,1,1,1,1,1,0,1	0,1,0,0,1,0,1,1,0,1,1,0,1,0,1,0,1,1,0,1,1,0,1,0,1,1,0,1,1,1,1,1,0,1,1,1,1,0,1,0,1,1,1,1,1,1,1,1,0,1	0,1,0,0,1,0,1,1,0,1,1,0,1,0,1,0,1,1,0,1,1,0,1,0,1,1,0,1,1,1,1,1,0,1,1,1,1,0,1,0,1,1,1,1,1,1,1,1,0,1	3,3,3,3,3,3,3,3,3,3,3,3,3,3,3,3,3,3,3,3,3,3,3,3,3,3,3,3,3,3,3,3,3,3,3,3,3,3,3,3,3,3,3,3,3,3,3,3,3,3	3,3,3,3,3,3,3,3,3,3,3,3,3,3,3,3,3,3,3,3,3,3,3,3,3,3,3,3,3,3,3,3,3,3,3,3,3,3,3,3,3,3,3,3,3,3,3,3,3,3	2,2,2,2,2,2,2,2,2,2,2,2,2,2,2,2,2,2,2,2,2,2,2,2,2,2,2,2,2,2,2,2,2,2,2,2,2,2,2,2,2,2,2,2,2,2,2,2,2,2	2,2,2,2,2,2,2,2,2,2,2,2,2,2,2,2,2,2,2,2,2,2,2,2,2,2,2,2,2,2,2,2,2,2,2,2,2,2,2,2,2,2,2,2,2,2,2,2,2,2	2,2,2,2,2,2,2,2,2,2,2,2,2,2,2,2,2,2,2,2,2,2,2,2,2,2,2,2,2,2,2,2,2,2,2,2,2,2,2,2,2,2,2,2,2,2,2,2,2,2	3,3,3,3,3,3,3,3,3,3,3,3,3,3,3,3,3,3,3,3,3,3,3,3,3,3,3,3,3,3,3,3,3,3,3,3,3,3,3,3,3,3,3,3,3,3,3,3,3,3	3,3,3,3,3,3,3,3,3,3,3,3,3,3,3,3,3,3,3,3,3,3,3,3,3,3,3,3,3,3,3,3,3,3,3,3,3,3,3,3,3,3,3,3,3,3,3,3,3,3	0,1,0,0,1,0,1,1,0,1,1,0,1,0,1,0,1,1,0,1,1,0,1,0,1,1,0,1,1,1,1,1,0,1,1,1,1,0,1,0,1,1,1,1,1,1,1,1,0,1	0,1,0,0,1,0,1,1,0,1,1,0,1,0,1,0,1,1,0,1,1,0,1,0,1,1,0,1,1,1,1,1,0,1,1,1,1,0,1,0,1,1,1,1,1,1,1,1,0,1	2,2,2,2,2,2,2,2,2,2,2,2,2,2,2,2,2,2,2,2,2,2,2,2,2,2,2,2,2,2,2,2,2,2,2,2,2,2,2,2,2,2,2,2,2,2,2,2,2,2	3,3,2,3,3,3,3,3,3,1,3,3,1,3,3,2,1,3,1,2,3,3,3,2,3,1,3,3,3,3,2,3,1,3,3,3,3,2,1,3,3,3,3,3,1,3,2,1,2,3	3,3,3,3,3,3,3,3,3,3,3,3,3,3,3,3,3,3,3,3,3,3,3,3,3,3,3,3,3,3,3,3,3,3,3,3,3,3,3,3,3,3,3,3,3,3,3,3,3,3	0,1,0,0,1,0,1,1,0,1,1,0,1,0,1,0,1,1,0,1,1,0,1,0,1,1,0,1,1,1,1,1,0,1,1,1,1,0,1,0,1,1,1,1,1,1,1,1,0,1	0,1,0,0,1,0,1,1,0,1,1,0,1,0,1,0,1,1,0,1,1,0,1,0,1,1,0,1,1,1,1,1,0,1,1,1,1,0,1,0,1,1,1,1,1,1,1,1,0,1	0,1,0,0,1,0,1,1,0,1,1,0,1,0,1,0,1,1,0,1,1,0,1,0,1,1,0,1,1,1,1,1,0,1,1,1,1,0,1,0,1,1,1,1,1,1,1,1,0,1	0,1,0,0,1,0,1,1,0,1,1,0,1,0,1,0,1,1,0,1,1,0,1,0,1,1,0,1,1,1,1,1,0,1,1,1,1,0,1,0,1,1,1,1,1,1,1,1,0,1
184800	2,2,2,2,2,2,2,2,2,2,2,2,2,2,2,2,2,2,2,2,2,2,2,2,2,2,2,2,2,2,2,2,2,2,2,2,2,2,2,2,2,2,2,2,2,2,2,2,2,2	2,2,2,2,2,2,2,2,2,2,2,2,2,2,2,2,2,2,2,2,2,2,2,2,2,2,2,2,2,2,2,2,2,2,2,2,2,2,2,2,2,2,2,2,2,2,2,2,2,2	3,3,3,3,3,3,3,3,3,3,3,3,3,3,3,3,3,3,3,3,3,3,3,3,3,3,3,3,3,3,3,3,3,3,3,3,3,3,3,3,3,3,3,3,3,3,3,3,3,3	3,3,3,3,3,3,3,3,3,3,3,3,3,3,3,3,3,3,3,3,3,3,3,3,3,3,3,3,3,3,3,3,3,3,3,3,3,3,3,3,3,3,3,3,3,3,3,3,3,3	1,1,0,0,1,0,0,0,1,0,1,0,0,1,0,1,1,1,1,1,1,0,0,0,1,0,1,0,0,1,1,0,0,0,0,1,1,1,0,1,1,1,1,1,1,0,0,1,1,0	1,1,0,0,1,0,0,0,1,0,1,0,0,1,0,1,1,1,1,1,1,0,0,0,1,0,1,0,0,1,1,0,0,0,0,1,1,1,0,1,1,1,1,1,1,0,0,1,1,0	1,1,0,0,1,0,0,0,1,0,1,0,0,1,0,1,1,1,1,1,1,0,0,0,1,0,1,0,0,1,1,0,0,0,0,1,1,1,0,1,1,1,1,1,1,0,0,1,1,0	1,1,0,0,1,0,0,0,1,0,1,0,0,1,0,1,1,1,1,1,1,0,0,0,1,0,1,0,0,1,1,0,0,0,0,1,1,1,0,1,1,1,1,1,1,0,0,1,1,0	1,1,0,0,1,0,0,0,1,0,1,0,0,1,0,1,1,1,1,1,1,0,0,0,1,0,1,0,0,1,1,0,0,0,0,1,1,1,0,1,1,1,1,1,1,0,0,1,1,0	1,1,0,0,1,0,0,0,1,0,1,0,0,1,0,1,1,1,1,1,1,0,0,0,1,0,1,0,0,1,1,0,0,0,0,1,1,1,0,1,1,1,1,1,1,0,0,1,1,0	3,3,3,3,3,3,3,3,3,3,3,3,3,3,3,3,3,3,3,3,3,3,3,3,3,3,3,3,3,3,3,3,3,3,3,3,3,3,3,3,3,3,3,3,3,3,3,3,3,3	3,3,3,3,3,3,3,3,3,3,3,3,3,3,3,3,3,3,3,3,3,3,3,3,3,3,3,3,3,3,3,3,3,3,3,3,3,3,3,3,3,3,3,3,3,3,3,3,3,3	2,2,2,2,2,2,2,2,2,2,2,2,2,2,2,2,2,2,2,2,2,2,2,2,2,2,2,2,2,2,2,2,2,2,2,2,2,2,2,2,2,2,2,2,2,2,2,2,2,2	2,2,2,2,2,2,2,2,2,2,2,2,2,2,2,2,2,2,2,2,2,2,2,2,2,2,2,2,2,2,2,2,2,2,2,2,2,2,2,2,2,2,2,2,2,2,2,2,2,2	2,2,2,2,2,2,2,2,2,2,2,2,2,2,2,2,2,2,2,2,2,2,2,2,2,2,2,2,2,2,2,2,2,2,2,2,2,2,2,2,2,2,2,2,2,2,2,2,2,2	3,3,3,3,3,3,3,3,3,3,3,3,3,3,3,3,3,3,3,3,3,3,3,3,3,3,3,3,3,3,3,3,3,3,3,3,3,3,3,3,3,3,3,3,3,3,3,3,3,3	3,3,3,3,3,3,3,3,3,3,3,3,3,3,3,3,3,3,3,3,3,3,3,3,3,3,3,3,3,3,3,3,3,3,3,3,3,3,3,3,3,3,3,3,3,3,3,3,3,3	1,1,0,0,1,0,0,0,1,0,1,0,0,1,0,1,1,1,1,1,1,0,0,0,1,0,1,0,0,1,1,0,0,0,0,1,1,1,0,1,1,1,1,1,1,0,0,1,1,0	1,1,0,0,1,0,0,0,1,0,1,0,0,1,0,1,1,1,1,1,1,0,0,0,1,0,1,0,0,1,1,0,0,0,0,1,1,1,0,1,1,1,1,1,1,0,0,1,1,0	2,2,2,2,2,2,2,2,2,2,2,2,2,2,2,2,2,2,2,2,2,2,2,2,2,2,2,2,2,2,2,2,2,2,2,2,2,2,2,2,2,2,2,2,2,2,2,2,2,2	2,2,2,1,1,0,2,0,2,2,1,0,2,3,3,1,1,1,1,3,0,0,1,0,0,0,1,2,2,2,2,3,0,0,0,1,1,0,3,3,1,2,1,3,1,2,2,1,0,0	3,3,3,3,3,3,3,3,3,3,3,3,3,3,3,3,3,3,3,3,3,3,3,3,3,3,3,3,3,3,3,3,3,3,3,3,3,3,3,3,3,3,3,3,3,3,3,3,3,3	1,1,0,0,1,0,0,0,1,0,1,0,0,1,0,1,1,1,1,1,1,0,0,0,1,0,1,0,0,1,1,0,0,0,0,1,1,1,0,1,1,1,1,1,1,0,0,1,1,0	1,1,0,0,1,0,0,0,1,0,1,0,0,1,0,1,1,1,1,1,1,0,0,0,1,0,1,0,0,1,1,0,0,0,0,1,1,1,0,1,1,1,1,1,1,0,0,1,1,0	1,1,0,0,1,0,0,0,1,0,1,0,0,1,0,1,1,1,1,1,1,0,0,0,1,0,1,0,0,1,1,0,0,0,0,1,1,1,0,1,1,1,1,1,1,0,0,1,1,0	1,1,0,0,1,0,0,0,1,0,1,0,0,1,0,1,1,1,1,1,1,0,0,0,1,0,1,0,0,1,1,0,0,0,0,1,1,1,0,1,1,1,1,1,1,0,0,1,1,0
184900	2,2,2,2,2,2,2,2,2,2,2,2,2,2,2,2,2,2,2,2,2,2,2,2,2,2,2,2,2,2,2,2,2,2,2,2,2,2,2,2,2,2,2,2,2,2,2,2,2,2	2,2,2,2,2,2,2,2,2,2,2,2,2,2,2,2,2,2,2,2,2,2,2,2,2,2,2,2,2,2,2,2,2,2,2,2,2,2,2,2,2,2,2,2,2,2,2,2,2,2	3,3,3,3,3,3,3,3,3,3,3,3,3,3,3,3,3,3,3,3,3,3,3,3,3,3,3,3,3,3,3,3,3,3,3,3,3,3,3,3,3,3,3,3,3,3,3,3,3,3	3,3,3,3,3,3,3,3,3,3,3,3,3,3,3,3,3,3,3,3,3,3,3,3,3,3,3,3,3,3,3,3,3,3,3,3,3,3,3,3,3,3,3,3,3,3,3,3,3,3	0,1,1,0,1,1,1,1,0,1,1,0,0,1,1,1,1,0,0,1,0,0,0,1,1,0,1,1,1,1,1,1,1,1,1,1,0,0,1,0,1,1,0,1,0,1,1,1,0,0	0,1,1,0,1,1,1,1,0,1,1,0,0,1,1,1,1,0,0,1,0,0,0,1,1,0,1,1,1,1,1,1,1,1,1,1,0,0,1,0,1,1,0,1,0,1,1,1,0,0	0,1,1,0,1,1,1,1,0,1,1,0,0,1,1,1,1,0,0,1,0,0,0,1,1,0,1,1,1,1,1,1,1,1,1,1,0,0,1,0,1,1,0,1,0,1,1,1,0,0	0,1,1,0,1,1,1,1,0,1,1,0,0,1,1,1,1,0,0,1,0,0,0,1,1,0,1,1,1,1,1,1,1,1,1,1,0,0,1,0,1,1,0,1,0,1,1,1,0,0	0,1,1,0,1,1,1,1,0,1,1,0,0,1,1,1,1,0,0,1,0,0,0,1,1,0,1,1,1,1,1,1,1,1,1,1,0,0,1,0,1,1,0,1,0,1,1,1,0,0	0,1,1,0,1,1,1,1,0,1,1,0,0,1,1,1,1,0,0,1,0,0,0,1,1,0,1,1,1,1,1,1,1,1,1,1,0,0,1,0,1,1,0,1,0,1,1,1,0,0	3,3,3,3,3,3,3,3,3,3,3,3,3,3,3,3,3,3,3,3,3,3,3,3,3,3,3,3,3,3,3,3,3,3,3,3,3,3,3,3,3,3,3,3,3,3,3,3,3,3	3,3,3,3,3,3,3,3,3,3,3,3,3,3,3,3,3,3,3,3,3,3,3,3,3,3,3,3,3,3,3,3,3,3,3,3,3,3,3,3,3,3,3,3,3,3,3,3,3,3	2,2,2,2,2,2,2,2,2,2,2,2,2,2,2,2,2,2,2,2,2,2,2,2,2,2,2,2,2,2,2,2,2,2,2,2,2,2,2,2,2,2,2,2,2,2,2,2,2,2	2,2,2,2,2,2,2,2,2,2,2,2,2,2,2,2,2,2,2,2,2,2,2,2,2,2,2,2,2,2,2,2,2,2,2,2,2,2,2,2,2,2,2,2,2,2,2,2,2,2	2,2,2,2,2,2,2,2,2,2,2,2,2,2,2,2,2,2,2,2,2,2,2,2,2,2,2,2,2,2,2,2,2,2,2,2,2,2,2,2,2,2,2,2,2,2,2,2,2,2	3,3,3,3,3,3,3,3,3,3,3,3,3,3,3,3,3,3,3,3,3,3,3,3,3,3,3,3,3,3,3,3,3,3,3,3,3,3,3,3,3,3,3,3,3,3,3,3,3,3	3,3,3,3,3,3,3,3,3,3,3,3,3,3,3,3,3,3,3,3,3,3,3,3,3,3,3,3,3,3,3,3,3,3,3,3,3,3,3,3,3,3,3,3,3,3,3,3,3,3	0,1,1,0,1,1,1,1,0,1,1,0,0,1,1,1,1,0,0,1,0,0,0,1,1,0,1,1,1,1,1,1,1,1,1,1,0,0,1,0,1,1,0,1,0,1,1,1,0,0	0,1,1,0,1,1,1,1,0,1,1,0,0,1,1,1,1,0,0,1,0,0,0,1,1,0,1,1,1,1,1,1,1,1,1,1,0,0,1,0,1,1,0,1,0,1,1,1,0,0	2,2,2,2,2,2,2,2,2,2,2,2,2,2,2,2,2,2,2,2,2,2,2,2,2,2,2,2,2,2,2,2,2,2,2,2,2,2,2,2,2,2,2,2,2,2,2,2,2,2	3,3,3,3,3,3,3,3,3,3,3,3,3,3,3,3,3,3,3,3,3,3,3,3,3,3,3,3,3,3,3,3,3,3,3,3,3,3,3,3,3,3,3,3,3,3,3,3,3,3	3,3,3,3,3,3,3,3,3,3,3,3,3,3,3,3,3,3,3,3,3,3,3,3,3,3,3,3,3,3,3,3,3,3,3,3,3,3,3,3,3,3,3,3,3,3,3,3,3,3	0,1,1,0,1,1,1,1,0,1,1,0,0,1,1,1,1,0,0,1,0,0,0,1,1,0,1,1,1,1,1,1,1,1,1,1,0,0,1,0,1,1,0,1,0,1,1,1,0,0	0,1,1,0,1,1,1,1,0,1,1,0,0,1,1,1,1,0,0,1,0,0,0,1,1,0,1,1,1,1,1,1,1,1,1,1,0,0,1,0,1,1,0,1,0,1,1,1,0,0	0,1,1,0,1,1,1,1,0,1,1,0,0,1,1,1,1,0,0,1,0,0,0,1,1,0,1,1,1,1,1,1,1,1,1,1,0,0,1,0,1,1,0,1,0,1,1,1,0,0	0,1,1,0,1,1,1,1,0,1,1,0,0,1,1,1,1,0,0,1,0,0,0,1,1,0,1,1,1,1,1,1,1,1,1,1,0,0,1,0,1,1,0,1,0,1,1,1,0,0
185000	2,2,2,2,2,2,2,2,2,2,2,2,2,2,2,2,2,2,2,2,2,2,2,2,2,2,2,2,2,2,2,2,2,2,2,2,2,2,2,2,2,2,2,2,2,2,2,2,2,2	2,2,2,2,2,2,2,2,2,2,2,2,2,2,2,2,2,2,2,2,2,2,2,2,2,2,2,2,2,2,2,2,2,2,2,2,2,2,2,2,2,2,2,2,2,2,2,2,2,2	3,3,3,3,3,3,3,3,3,3,3,3,3,3,3,3,3,3,3,3,3,3,3,3,3,3,3,3,3,3,3,3,3,3,3,3,3,3,3,3,3,3,3,3,3,3,3,3,3,3	3,3,3,3,3,3,3,3,3,3,3,3,3,3,3,3,3,3,3,3,3,3,3,3,3,3,3,3,3,3,3,3,3,3,3,3,3,3,3,3,3,3,3,3,3,3,3,3,3,3	0,1,1,0,1,0,0,0,0,1,1,0,0,1,1,1,0,1,1,1,0,1,1,0,0,0,0,1,1,1,1,0,0,1,1,0,0,1,1,1,1,1,1,0,1,1,1,1,1,0	0,1,1,0,1,0,0,0,0,1,1,0,0,1,1,1,0,1,1,1,0,1,1,0,0,0,0,1,1,1,1,0,0,1,1,0,0,1,1,1,1,1,1,0,1,1,1,1,1,0	0,1,1,0,1,0,0,0,0,1,1,0,0,1,1,1,0,1,1,1,0,1,1,0,0,0,0,1,1,1,1,0,0,1,1,0,0,1,1,1,1,1,1,0,1,1,1,1,1,0	0,1,1,0,1,0,0,0,0,1,1,0,0,1,1,1,0,1,1,1,0,1,1,0,0,0,0,1,1,1,1,0,0,1,1,0,0,1,1,1,1,1,1,0,1,1,1,1,1,0	0,1,1,0,1,0,0,0,0,1,1,0,0,1,1,1,0,1,1,1,0,1,1,0,0,0,0,1,1,1,1,0,0,1,1,0,0,1,1,1,1,1,1,0,1,1,1,1,1,0	0,1,1,0,1,0,0,0,0,1,1,0,0,1,1,1,0,1,1,1,0,1,1,0,0,0,0,1,1,1,1,0,0,1,1,0,0,1,1,1,1,1,1,0,1,1,1,1,1,0	3,3,3,3,3,3,3,3,3,3,3,3,3,3,3,3,3,3,3,3,3,3,3,3,3,3,3,3,3,3,3,3,3,3,3,3,3,3,3,3,3,3,3,3,3,3,3,3,3,3	3,3,3,3,3,3,3,3,3,3,3,3,3,3,3,3,3,3,3,3,3,3,3,3,3,3,3,3,3,3,3,3,3,3,3,3,3,3,3,3,3,3,3,3,3,3,3,3,3,3	2,2,2,2,2,2,2,2,2,2,2,2,2,2,2,2,2,2,2,2,2,2,2,2,2,2,2,2,2,2,2,2,2,2,2,2,2,2,2,2,2,2,2,2,2,2,2,2,2,2	2,2,2,2,2,2,2,2,2,2,2,2,2,2,2,2,2,2,2,2,2,2,2,2,2,2,2,2,2,2,2,2,2,2,2,2,2,2,2,2,2,2,2,2,2,2,2,2,2,2	2,2,2,2,2,2,2,2,2,2,2,2,2,2,2,2,2,2,2,2,2,2,2,2,2,2,2,2,2,2,2,2,2,2,2,2,2,2,2,2,2,2,2,2,2,2,2,2,2,2	3,3,3,3,3,3,3,3,3,3,3,3,3,3,3,3,3,3,3,3,3,3,3,3,3,3,3,3,3,3,3,3,3,3,3,3,3,3,3,3,3,3,3,3,3,3,3,3,3,3	3,3,3,3,3,3,3,3,3,3,3,3,3,3,3,3,3,3,3,3,3,3,3,3,3,3,3,3,3,3,3,3,3,3,3,3,3,3,3,3,3,3,3,3,3,3,3,3,3,3	0,1,1,0,1,0,0,0,0,1,1,0,0,1,1,1,0,1,1,1,0,1,1,0,0,0,0,1,1,1,1,0,0,1,1,0,0,1,1,1,1,1,1,0,1,1,1,1,1,0	0,1,1,0,1,0,0,0,0,1,1,0,0,1,1,1,0,1,1,1,0,1,1,0,0,0,0,1,1,1,1,0,0,1,1,0,0,1,1,1,1,1,1,0,1,1,1,1,1,0	2,2,2,2,2,2,2,2,2,2,2,2,2,2,2,2,2,2,2,2,2,2,2,2,2,2,2,2,2,2,2,2,2,2,2,2,2,2,2,2,2,2,2,2,2,2,2,2,2,2	3,3,3,3,3,3,3,3,3,3,3,3,3,3,3,3,3,3,3,3,3,3,3,3,3,3,3,3,3,3,3,3,3,3,3,3,3,3,3,3,3,3,3,3,3,3,3,3,3,3	3,2,0,3,0,2,0,2,0,3,2,2,0,1,2,2,1,0,0,1,2,1,0,2,3,3,3,0,0,2,0,1,3,2,3,1,3,3,0,0,3,2,0,1,1,3,0,3,2,0	0,1,1,0,1,0,0,0,0,1,1,0,0,1,1,1,0,1,1,1,0,1,1,0,0,0,0,1,1,1,1,0,0,1,1,0,0,1,1,1,1,1,1,0,1,1,1,1,1,0	0,1,1,0,1,0,0,0,0,1,1,0,0,1,1,1,0,1,1,1,0,1,1,0,0,0,0,1,1,1,1,0,0,1,1,0,0,1,1,1,1,1,1,0,1,1,1,1,1,0	0,1,1,0,1,0,0,0,0,1,1,0,0,1,1,1,0,1,1,1,0,1,1,0,0,0,0,1,1,1,1,0,0,1,1,0,0,1,1,1,1,1,1,0,1,1,1,1,1,0	0,1,1,0,1,0,0,0,0,1,1,0,0,1,1,1,0,1,1,1,0,1,1,0,0,0,0,1,1,1,1,0,0,1,1,0,0,1,1,1,1,1,1,0,1,1,1,1,1,0
185100	2,2,2,2,2,2,2,2,2,2,2,2,2,2,2,2,2,2,2,2,2,2,2,2,2,2,2,2,2,2,2,2,2,2,2,2,2,2,2,2,2,2,2,2,2,2,2,2,2,2	2,2,2,2,2,2,2,2,2,2,2,2,2,2,2,2,2,2,2,2,2,2,2,2,2,2,2,2,2,2,2,2,2,2,2,2,2,2,2,2,2,2,2,2,2,2,2,2,2,2	3,3,3,3,3,3,3,3,3,3,3,3,3,3,3,3,3,3,3,3,3,3,3,3,3,3,3,3,3,3,3,3,3,3,3,3,3,3,3,3,3,3,3,3,3,3,3,3,3,3	3,3,3,3,3,3,3,3,3,3,3,3,3,3,3,3,3,3,3,3,3,3,3,3,3,3,3,3,3,3,3,3,3,3,3,3,3,3,3,3,3,3,3,3,3,3,3,3,3,3	1,1,1,1,1,0,1,1,1,1,1,0,0,0,0,1,0,1,1,1,1,0,1,1,1,0,1,1,1,1,1,0,0,1,0,1,1,0,0,0,0,1,1,1,1,1,0,0,1,1	1,1,1,1,1,0,1,1,1,1,1,0,0,0,0,1,0,1,1,1,1,0,1,1,1,0,1,1,1,1,1,0,0,1,0,1,1,0,0,0,0,1,1,1,1,1,0,0,1,1	1,1,1,1,1,0,1,1,1,1,1,0,0,0,0,1,0,1,1,1,1,0,1,1,1,0,1,1,1,1,1,0,0,1,0,1,1,0,0,0,0,1,1,1,1,1,0,0,1,1	1,1,1,1,1,0,1,1,1,1,1,0,0,0,0,1,0,1,1,1,1,0,1,1,1,0,1,1,1,1,1,0,0,1,0,1,1,0,0,0,0,1,1,1,1,1,0,0,1,1	1,1,1,1,1,0,1,1,1,1,1,0,0,0,0,1,0,1,1,1,1,0,1,1,1,0,1,1,1,1,1,0,0,1,0,1,1,0,0,0,0,1,1,1,1,1,0,0,1,1	1,1,1,1,1,0,1,1,1,1,1,0,0,0,0,1,0,1,1,1,1,0,1,1,1,0,1,1,1,1,1,0,0,1,0,1,1,0,0,0,0,1,1,1,1,1,0,0,1,1	3,3,3,3,3,3,3,3,3,3,3,3,3,3,3,3,3,3,3,3,3,3,3,3,3,3,3,3,3,3,3,3,3,3,3,3,3,3,3,3,3,3,3,3,3,3,3,3,3,3	3,3,3,3,3,3,3,3,3,3,3,3,3,3,3,3,3,3,3,3,3,3,3,3,3,3,3,3,3,3,3,3,3,3,3,3,3,3,3,3,3,3,3,3,3,3,3,3,3,3	2,2,2,2,2,2,2,2,2,2,2,2,2,2,2,2,2,2,2,2,2,2,2,2,2,2,2,2,2,2,2,2,2,2,2,2,2,2,2,2,2,2,2,2,2,2,2,2,2,2	2,2,2,2,2,2,2,2,2,2,2,2,2,2,2,2,2,2,2,2,2,2,2,2,2,2,2,2,2,2,2,2,2,2,2,2,2,2,2,2,2,2,2,2,2,2,2,2,2,2	2,2,2,2,2,2,2,2,2,2,2,2,2,2,2,2,2,2,2,2,2,2,2,2,2,2,2,2,2,2,2,2,2,2,2,2,2,2,2,2,2,2,2,2,2,2,2,2,2,2	3,3,3,3,3,3,3,3,3,3,3,3,3,3,3,3,3,3,3,3,3,3,3,3,3,3,3,3,3,3,3,3,3,3,3,3,3,3,3,3,3,3,3,3,3,3,3,3,3,3	3,3,3,3,3,3,3,3,3,3,3,3,3,3,3,3,3,3,3,3,3,3,3,3,3,3,3,3,3,3,3,3,3,3,3,3,3,3,3,3,3,3,3,3,3,3,3,3,3,3	1,1,1,1,1,0,1,1,1,1,1,0,0,0,0,1,0,1,1,1,1,0,1,1,1,0,1,1,1,1,1,0,0,1,0,1,1,0,0,0,0,1,1,1,1,1,0,0,1,1	1,1,1,1,1,0,1,1,1,1,1,0,0,0,0,1,0,1,1,1,1,0,1,1,1,0,1,1,1,1,1,0,0,1,0,1,1,0,0,0,0,1,1,1,1,1,0,0,1,1	2,2,2,2,2,2,2,2,2,2,2,2,2,2,2,2,2,2,2,2,2,2,2,2,2,2,2,2,2,2,2,2,2,2,2,2,2,2,2,2,2,2,2,2,2,2,2,2,2,2	3,3,3,3,3,3,3,3,3,3,3,3,3,3,3,3,3,3,3,3,3,3,3,3,3,3,3,3,3,3,3,3,3,3,3,3,3,3,3,3,3,3,3,3,3,3,3,3,3,3	3,0,0,3,2,3,0,2,1,2,1,2,0,2,0,1,0,0,0,0,1,0,2,3,3,1,2,3,3,0,1,2,2,2,2,0,0,3,0,0,0,0,0,3,3,1,2,2,3,3	1,1,1,1,1,0,1,1,1,1,1,0,0,0,0,1,0,1,1,1,1,0,1,1,1,0,1,1,1,1,1,0,0,1,0,1,1,0,0,0,0,1,1,1,1,1,0,0,1,1	1,1,1,1,1,0,1,1,1,1,1,0,0,0,0,1,0,1,1,1,1,0,1,1,1,0,1,1,1,1,1,0,0,1,0,1,1,0,0,0,0,1,1,1,1,1,0,0,1,1	1,1,1,1,1,0,1,1,1,1,1,0,0,0,0,1,0,1,1,1,1,0,1,1,1,0,1,1,1,1,1,0,0,1,0,1,1,0,0,0,0,1,1,1,1,1,0,0,1,1	1,1,1,1,1,0,1,1,1,1,1,0,0,0,0,1,0,1,1,1,1,0,1,1,1,0,1,1,1,1,1,0,0,1,0,1,1,0,0,0,0,1,1,1,1,1,0,0,1,1
185200	2,2,2,2,2,2,2,2,2,2,2,2,2,2,2,2,2,2,2,2,2,2,2,2,2,2,2,2,2,2,2,2,2,2,2,2,2,2,2,2,2,2,2,2,2,2,2,2,2,2	2,2,2,2,2,2,2,2,2,2,2,2,2,2,2,2,2,2,2,2,2,2,2,2,2,2,2,2,2,2,2,2,2,2,2,2,2,2,2,2,2,2,2,2,2,2,2,2,2,2	3,3,3,3,3,3,3,3,3,3,3,3,3,3,3,3,3,3,3,3,3,3,3,3,3,3,3,3,3,3,3,3,3,3,3,3,3,3,3,3,3,3,3,3,3,3,3,3,3,3	3,3,3,3,3,3,3,3,3,3,3,3,3,3,3,3,3,3,3,3,3,3,3,3,3,3,3,3,3,3,3,3,3,3,3,3,3,3,3,3,3,3,3,3,3,3,3,3,3,3	1,0,1,1,1,1,1,0,1,0,0,1,0,1,0,0,1,1,0,0,0,0,1,1,0,1,1,1,0,0,1,0,0,0,0,0,0,0,1,1,1,1,0,1,0,0,1,1,1,1	1,0,1,1,1,1,1,0,1,0,0,1,0,1,0,0,1,1,0,0,0,0,1,1,0,1,1,1,0,0,1,0,0,0,0,0,0,0,1,1,1,1,0,1,0,0,1,1,1,1	1,0,1,1,1,1,1,0,1,0,0,1,0,1,0,0,1,1,0,0,0,0,1,1,0,1,1,1,0,0,1,0,0,0,0,0,0,0,1,1,1,1,0,1,0,0,1,1,1,1	1,0,1,1,1,1,1,0,1,0,0,1,0,1,0,0,1,1,0,0,0,0,1,1,0,1,1,1,0,0,1,0,0,0,0,0,0,0,1,1,1,1,0,1,0,0,1,1,1,1	1,0,1,1,1,1,1,0,1,0,0,1,0,1,0,0,1,1,0,0,0,0,1,1,0,1,1,1,0,0,1,0,0,0,0,0,0,0,1,1,1,1,0,1,0,0,1,1,1,1	1,0,1,1,1,1,1,0,1,0,0,1,0,1,0,0,1,1,0,0,0,0,1,1,0,1,1,1,0,0,1,0,0,0,0,0,0,0,1,1,1,1,0,1,0,0,1,1,1,1	3,3,3,3,3,3,3,3,3,3,3,3,3,3,3,3,3,3,3,3,3,3,3,3,3,3,3,3,3,3,3,3,3,3,3,3,3,3,3,3,3,3,3,3,3,3,3,3,3,3	3,3,3,3,3,3,3,3,3,3,3,3,3,3,3,3,3,3,3,3,3,3,3,3,3,3,3,3,3,3,3,3,3,3,3,3,3,3,3,3,3,3,3,3,3,3,3,3,3,3	2,2,2,2,2,2,2,2,2,2,2,2,2,2,2,2,2,2,2,2,2,2,2,2,2,2,2,2,2,2,2,2,2,2,2,2,2,2,2,2,2,2,2,2,2,2,2,2,2,2	2,2,2,2,2,2,2,2,2,2,2,2,2,2,2,2,2,2,2,2,2,2,2,2,2,2,2,2,2,2,2,2,2,2,2,2,2,2,2,2,2,2,2,2,2,2,2,2,2,2	2,2,2,2,2,2,2,2,2,2,2,2,2,2,2,2,2,2,2,2,2,2,2,2,2,2,2,2,2,2,2,2,2,2,2,2,2,2,2,2,2,2,2,2,2,2,2,2,2,2	3,3,3,3,3,3,3,3,3,3,3,3,3,3,3,3,3,3,3,3,3,3,3,3,3,3,3,3,3,3,3,3,3,3,3,3,3,3,3,3,3,3,3,3,3,3,3,3,3,3	3,3,3,3,3,3,3,3,3,3,3,3,3,3,3,3,3,3,3,3,3,3,3,3,3,3,3,3,3,3,3,3,3,3,3,3,3,3,3,3,3,3,3,3,3,3,3,3,3,3	1,0,1,1,1,1,1,0,1,0,0,1,0,1,0,0,1,1,0,0,0,0,1,1,0,1,1,1,0,0,1,0,0,0,0,0,0,0,1,1,1,1,0,1,0,0,1,1,1,1	1,0,1,1,1,1,1,0,1,0,0,1,0,1,0,0,1,1,0,0,0,0,1,1,0,1,1,1,0,0,1,0,0,0,0,0,0,0,1,1,1,1,0,1,0,0,1,1,1,1	2,2,2,2,2,2,2,2,2,2,2,2,2,2,2,2,2,2,2,2,2,2,2,2,2,2,2,2,2,2,2,2,2,2,2,2,2,2,2,2,2,2,2,2,2,2,2,2,2,2	3,3,3,3,3,3,3,3,3,3,3,3,3,3,3,3,3,3,3,3,3,3,3,3,3,3,3,3,3,3,3,3,3,3,3,3,3,3,1,3,3,3,3,3,3,3,3,3,3,3	1,1,2,3,1,0,3,0,3,1,0,1,3,2,0,3,2,1,1,1,1,0,2,1,0,2,3,2,3,2,1,3,1,3,3,0,2,3,0,3,2,0,2,2,1,3,2,2,2,3	1,0,1,1,1,1,1,0,1,0,0,1,0,1,0,0,1,1,0,0,0,0,1,1,0,1,1,1,0,0,1,0,0,0,0,0,0,0,1,1,1,1,0,1,0,0,1,1,1,1	1,0,1,1,1,1,1,0,1,0,0,1,0,1,0,0,1,1,0,0,0,0,1,1,0,1,1,1,0,0,1,0,0,0,0,0,0,0,1,1,1,1,0,1,0,0,1,1,1,1	1,0,1,1,1,1,1,0,1,0,0,1,0,1,0,0,1,1,0,0,0,0,1,1,0,1,1,1,0,0,1,0,0,0,0,0,0,0,1,1,1,1,0,1,0,0,1,1,1,1	1,0,1,1,1,1,1,0,1,0,0,1,0,1,0,0,1,1,0,0,0,0,1,1,0,1,1,1,0,0,1,0,0,0,0,0,0,0,1,1,1,1,0,1,0,0,1,1,1,1
185300	2,2,2,2,2,2,2,2,2,2,2,2,2,2,2,2,2,2,2,2,2,2,2,2,2,2,2,2,2,2,2,2,2,2,2,2,2,2,2,2,2,2,2,2,2,2,2,2,2,2	2,2,2,2,2,2,2,2,2,2,2,2,2,2,2,2,2,2,2,2,2,2,2,2,2,2,2,2,2,2,2,2,2,2,2,2,2,2,2,2,2,2,2,2,2,2,2,2,2,2	3,3,3,3,3,3,3,3,3,3,3,3,3,3,3,3,3,3,3,3,3,3,3,3,3,3,3,3,3,3,3,3,3,3,3,3,3,3,3,3,3,3,3,3,3,3,3,3,3,3	3,3,3,3,3,3,3,3,3,3,3,3,3,3,3,3,3,3,3,3,3,3,3,3,3,3,3,3,3,3,3,3,3,3,3,3,3,3,3,3,3,3,3,3,3,3,3,3,3,3	1,1,0,1,0,1,0,0,0,1,0,0,1,1,1,1,1,1,1,0,1,0,1,1,1,1,1,1,1,1,1,0,0,1,1,0,0,1,0,1,1,0,1,1,1,0,1,0,0,0	1,1,0,1,0,1,0,0,0,1,0,0,1,1,1,1,1,1,1,0,1,0,1,1,1,1,1,1,1,1,1,0,0,1,1,0,0,1,0,1,1,0,1,1,1,0,1,0,0,0	1,1,0,1,0,1,0,0,0,1,0,0,1,1,1,1,1,1,1,0,1,0,1,1,1,1,1,1,1,1,1,0,0,1,1,0,0,1,0,1,1,0,1,1,1,0,1,0,0,0	1,1,0,1,0,1,0,0,0,1,0,0,1,1,1,1,1,1,1,0,1,0,1,1,1,1,1,1,1,1,1,0,0,1,1,0,0,1,0,1,1,0,1,1,1,0,1,0,0,0	1,1,0,1,0,1,0,0,0,1,0,0,1,1,1,1,1,1,1,0,1,0,1,1,1,1,1,1,1,1,1,0,0,1,1,0,0,1,0,1,1,0,1,1,1,0,1,0,0,0	1,1,0,1,0,1,0,0,0,1,0,0,1,1,1,1,1,1,1,0,1,0,1,1,1,1,1,1,1,1,1,0,0,1,1,0,0,1,0,1,1,0,1,1,1,0,1,0,0,0	3,3,3,3,3,3,3,3,3,3,3,3,3,3,3,3,3,3,3,3,3,3,3,3,3,3,3,3,3,3,3,3,3,3,3,3,3,3,3,3,3,3,3,3,3,3,3,3,3,3	3,3,3,3,3,3,3,3,3,3,3,3,3,3,3,3,3,3,3,3,3,3,3,3,3,3,3,3,3,3,3,3,3,3,3,3,3,3,3,3,3,3,3,3,3,3,3,3,3,3	2,2,2,2,2,2,2,2,2,2,2,2,2,2,2,2,2,2,2,2,2,2,2,2,2,2,2,2,2,2,2,2,2,2,2,2,2,2,2,2,2,2,2,2,2,2,2,2,2,2	2,2,2,2,2,2,2,2,2,2,2,2,2,2,2,2,2,2,2,2,2,2,2,2,2,2,2,2,2,2,2,2,2,2,2,2,2,2,2,2,2,2,2,2,2,2,2,2,2,2	2,2,2,2,2,2,2,2,2,2,2,2,2,2,2,2,2,2,2,2,2,2,2,2,2,2,2,2,2,2,2,2,2,2,2,2,2,2,2,2,2,2,2,2,2,2,2,2,2,2	3,3,3,3,3,3,3,3,3,3,3,3,3,3,3,3,3,3,3,3,3,3,3,3,3,3,3,3,3,3,3,3,3,3,3,3,3,3,3,3,3,3,3,3,3,3,3,3,3,3	3,3,3,3,3,3,3,3,3,3,3,3,3,3,3,3,3,3,3,3,3,3,3,3,3,3,3,3,3,3,3,3,3,3,3,3,3,3,3,3,3,3,3,3,3,3,3,3,3,3	1,1,0,1,0,1,0,0,0,1,0,0,1,1,1,1,1,1,1,0,1,0,1,1,1,1,1,1,1,1,1,0,0,1,1,0,0,1,0,1,1,0,1,1,1,0,1,0,0,0	1,1,0,1,0,1,0,0,0,1,0,0,1,1,1,1,1,1,1,0,1,0,1,1,1,1,1,1,1,1,1,0,0,1,1,0,0,1,0,1,1,0,1,1,1,0,1,0,0,0	2,2,2,2,2,2,2,2,2,2,2,2,2,2,2,2,2,2,2,2,2,2,2,2,2,2,2,2,2,2,2,2,2,2,2,2,2,2,2,2,2,2,2,2,2,2,2,2,2,2	3,3,3,3,3,3,3,3,3,3,3,3,3,3,3,3,3,3,3,3,3,3,3,3,3,3,3,3,3,3,3,3,3,3,3,3,3,3,3,3,3,3,3,3,3,3,3,3,3,3	1,3,3,3,2,3,2,0,3,3,3,3,3,3,1,3,3,3,3,2,3,3,1,3,3,3,3,1,3,3,3,3,3,3,2,3,2,0,1,3,1,1,3,3,3,2,3,3,2,3	1,1,0,1,0,1,0,0,0,1,0,0,1,1,1,1,1,1,1,0,1,0,1,1,1,1,1,1,1,1,1,0,0,1,1,0,0,1,0,1,1,0,1,1,1,0,1,0,0,0	1,1,0,1,0,1,0,0,0,1,0,0,1,1,1,1,1,1,1,0,1,0,1,1,1,1,1,1,1,1,1,0,0,1,1,0,0,1,0,1,1,0,1,1,1,0,1,0,0,0	1,1,0,1,0,1,0,0,0,1,0,0,1,1,1,1,1,1,1,0,1,0,1,1,1,1,1,1,1,1,1,0,0,1,1,0,0,1,0,1,1,0,1,1,1,0,1,0,0,0	1,1,0,1,0,1,0,0,0,1,0,0,1,1,1,1,1,1,1,0,1,0,1,1,1,1,1,1,1,1,1,0,0,1,1,0,0,1,0,1,1,0,1,1,1,0,1,0,0,0
185400	2,2,2,2,2,2,2,2,2,2,2,2,2,2,2,2,2,2,2,2,2,2,2,2,2,2,2,2,2,2,2,2,2,2,2,2,2,2,2,2,2,2,2,2,2,2,2,2,2,2	2,2,2,2,2,2,2,2,2,2,2,2,2,2,2,2,2,2,2,2,2,2,2,2,2,2,2,2,2,2,2,2,2,2,2,2,2,2,2,2,2,2,2,2,2,2,2,2,2,2	3,3,3,3,3,3,3,3,3,3,3,3,3,3,3,3,3,3,3,3,3,3,3,3,3,3,3,3,3,3,3,3,3,3,3,3,3,3,3,3,3,3,3,3,3,3,3,3,3,3	3,3,3,3,3,3,3,3,3,3,3,3,3,3,3,3,3,3,3,3,3,3,3,3,3,3,3,3,3,3,3,3,3,3,3,3,3,3,3,3,3,3,3,3,3,3,3,3,3,3	1,1,1,1,0,0,1,1,1,1,1,1,1,1,1,1,1,1,1,1,1,1,1,1,0,1,1,1,0,1,0,1,1,0,1,1,1,1,1,1,0,1,1,1,1,1,0,1,1,1	1,1,1,1,0,0,1,1,1,1,1,1,1,1,1,1,1,1,1,1,1,1,1,1,0,1,1,1,0,1,0,1,1,0,1,1,1,1,1,1,0,1,1,1,1,1,0,1,1,1	1,1,1,1,0,0,1,1,1,1,1,1,1,1,1,1,1,1,1,1,1,1,1,1,0,1,1,1,0,1,0,1,1,0,1,1,1,1,1,1,0,1,1,1,1,1,0,1,1,1	1,1,1,1,0,0,1,1,1,1,1,1,1,1,1,1,1,1,1,1,1,1,1,1,0,1,1,1,0,1,0,1,1,0,1,1,1,1,1,1,0,1,1,1,1,1,0,1,1,1	1,1,1,1,0,0,1,1,1,1,1,1,1,1,1,1,1,1,1,1,1,1,1,1,0,1,1,1,0,1,0,1,1,0,1,1,1,1,1,1,0,1,1,1,1,1,0,1,1,1	1,1,1,1,0,0,1,1,1,1,1,1,1,1,1,1,1,1,1,1,1,1,1,1,0,1,1,1,0,1,0,1,1,0,1,1,1,1,1,1,0,1,1,1,1,1,0,1,1,1	3,3,3,3,3,3,3,3,3,3,3,3,3,3,3,3,3,3,3,3,3,3,3,3,3,3,3,3,3,3,3,3,3,3,3,3,3,3,3,3,3,3,3,3,3,3,3,3,3,3	3,3,3,3,3,3,3,3,3,3,3,3,3,3,3,3,3,3,3,3,3,3,3,3,3,3,3,3,3,3,3,3,3,3,3,3,3,3,3,3,3,3,3,3,3,3,3,3,3,3	2,2,2,2,2,2,2,2,2,2,2,2,2,2,2,2,2,2,2,2,2,2,2,2,2,2,2,2,2,2,2,2,2,2,2,2,2,2,2,2,2,2,2,2,2,2,2,2,2,2	2,2,2,2,2,2,2,2,2,2,2,2,2,2,2,2,2,2,2,2,2,2,2,2,2,2,2,2,2,2,2,2,2,2,2,2,2,2,2,2,2,2,2,2,2,2,2,2,2,2	2,2,2,2,2,2,2,2,2,2,2,2,2,2,2,2,2,2,2,2,2,2,2,2,2,2,2,2,2,2,2,2,2,2,2,2,2,2,2,2,2,2,2,2,2,2,2,2,2,2	3,3,3,3,3,3,3,3,3,3,3,3,3,3,3,3,3,3,3,3,3,3,3,3,3,3,3,3,3,3,3,3,3,3,3,3,3,3,3,3,3,3,3,3,3,3,3,3,3,3	3,3,3,3,3,3,3,3,3,3,3,3,3,3,3,3,3,3,3,3,3,3,3,3,3,3,3,3,3,3,3,3,3,3,3,3,3,3,3,3,3,3,3,3,3,3,3,3,3,3	1,1,1,1,0,0,1,1,1,1,1,1,1,1,1,1,1,1,1,1,1,1,1,1,0,1,1,1,0,1,0,1,1,0,1,1,1,1,1,1,0,1,1,1,1,1,0,1,1,1	1,1,1,1,0,0,1,1,1,1,1,1,1,1,1,1,1,1,1,1,1,1,1,1,0,1,1,1,0,1,0,1,1,0,1,1,1,1,1,1,0,1,1,1,1,1,0,1,1,1	2,2,2,2,2,2,2,2,2,2,2,2,2,2,2,2,2,2,2,2,2,2,2,2,2,2,2,2,2,2,2,2,2,2,2,2,2,2,2,2,2,2,2,2,2,2,2,2,2,2	3,3,3,3,3,3,3,3,3,3,3,3,3,3,3,3,3,3,3,3,3,3,3,3,3,3,3,3,3,3,3,3,3,3,3,3,3,3,3,3,3,3,3,3,3,3,3,3,3,3	3,2,1,1,2,0,3,1,2,3,1,3,3,3,3,1,1,0,3,1,1,3,3,1,1,1,3,1,3,1,3,2,1,2,1,2,3,3,2,1,0,3,2,2,3,1,3,1,1,3	1,1,1,1,0,0,1,1,1,1,1,1,1,1,1,1,1,1,1,1,1,1,1,1,0,1,1,1,0,1,0,1,1,0,1,1,1,1,1,1,0,1,1,1,1,1,0,1,1,1	1,1,1,1,0,0,1,1,1,1,1,1,1,1,1,1,1,1,1,1,1,1,1,1,0,1,1,1,0,1,0,1,1,0,1,1,1,1,1,1,0,1,1,1,1,1,0,1,1,1	1,1,1,1,0,0,1,1,1,1,1,1,1,1,1,1,1,1,1,1,1,1,1,1,0,1,1,1,0,1,0,1,1,0,1,1,1,1,1,1,0,1,1,1,1,1,0,1,1,1	1,1,1,1,0,0,1,1,1,1,1,1,1,1,1,1,1,1,1,1,1,1,1,1,0,1,1,1,0,1,0,1,1,0,1,1,1,1,1,1,0,1,1,1,1,1,0,1,1,1
185500	2,2,2,2,2,2,2,2,2,2,2,2,2,2,2,2,2,2,2,2,2,2,2,2,2,2,2,2,2,2,2,2,2,2,2,2,2,2,2,2,2,2,2,2,2,2,2,2,2,2	2,2,2,2,2,2,2,2,2,2,2,2,2,2,2,2,2,2,2,2,2,2,2,2,2,2,2,2,2,2,2,2,2,2,2,2,2,2,2,2,2,2,2,2,2,2,2,2,2,2	3,3,3,3,3,3,3,3,3,3,3,3,3,3,3,3,3,3,3,3,3,3,3,3,3,3,3,3,3,3,3,3,3,3,3,3,3,3,3,3,3,3,3,3,3,3,3,3,3,3	3,3,3,3,3,3,3,3,3,3,3,3,3,3,3,3,3,3,3,3,3,3,3,3,3,3,3,3,3,3,3,3,3,3,3,3,3,3,3,3,3,3,3,3,3,3,3,3,3,3	0,0,1,1,0,1,1,1,1,1,1,1,1,1,0,1,1,1,0,1,1,0,0,1,0,0,1,0,0,0,0,0,1,1,0,1,0,0,1,0,0,0,1,1,1,0,1,1,0,0	0,0,1,1,0,1,1,1,1,1,1,1,1,1,0,1,1,1,0,1,1,0,0,1,0,0,1,0,0,0,0,0,1,1,0,1,0,0,1,0,0,0,1,1,1,0,1,1,0,0	0,0,1,1,0,1,1,1,1,1,1,1,1,1,0,1,1,1,0,1,1,0,0,1,0,0,1,0,0,0,0,0,1,1,0,1,0,0,1,0,0,0,1,1,1,0,1,1,0,0	0,0,1,1,0,1,1,1,1,1,1,1,1,1,0,1,1,1,0,1,1,0,0,1,0,0,1,0,0,0,0,0,1,1,0,1,0,0,1,0,0,0,1,1,1,0,1,1,0,0	0,0,1,1,0,1,1,1,1,1,1,1,1,1,0,1,1,1,0,1,1,0,0,1,0,0,1,0,0,0,0,0,1,1,0,1,0,0,1,0,0,0,1,1,1,0,1,1,0,0	0,0,1,1,0,1,1,1,1,1,1,1,1,1,0,1,1,1,0,1,1,0,0,1,0,0,1,0,0,0,0,0,1,1,0,1,0,0,1,0,0,0,1,1,1,0,1,1,0,0	3,3,3,3,3,3,3,3,3,3,3,3,3,3,3,3,3,3,3,3,3,3,3,3,3,3,3,3,3,3,3,3,3,3,3,3,3,3,3,3,3,3,3,3,3,3,3,3,3,3	3,3,3,3,3,3,3,3,3,3,3,3,3,3,3,3,3,3,3,3,3,3,3,3,3,3,3,3,3,3,3,3,3,3,3,3,3,3,3,3,3,3,3,3,3,3,3,3,3,3	2,2,2,2,2,2,2,2,2,2,2,2,2,2,2,2,2,2,2,2,2,2,2,2,2,2,2,2,2,2,2,2,2,2,2,2,2,2,2,2,2,2,2,2,2,2,2,2,2,2	2,2,2,2,2,2,2,2,2,2,2,2,2,2,2,2,2,2,2,2,2,2,2,2,2,2,2,2,2,2,2,2,2,2,2,2,2,2,2,2,2,2,2,2,2,2,2,2,2,2	2,2,2,2,2,2,2,2,2,2,2,2,2,2,2,2,2,2,2,2,2,2,2,2,2,2,2,2,2,2,2,2,2,2,2,2,2,2,2,2,2,2,2,2,2,2,2,2,2,2	3,3,3,3,3,3,3,3,3,3,3,3,3,3,3,3,3,3,3,3,3,3,3,3,3,3,3,3,3,3,3,3,3,3,3,3,3,3,3,3,3,3,3,3,3,3,3,3,3,3	3,3,3,3,3,3,3,3,3,3,3,3,3,3,3,3,3,3,3,3,3,3,3,3,3,3,3,3,3,3,3,3,3,3,3,3,3,3,3,3,3,3,3,3,3,3,3,3,3,3	0,0,1,1,0,1,1,1,1,1,1,1,1,1,0,1,1,1,0,1,1,0,0,1,0,0,1,0,0,0,0,0,1,1,0,1,0,0,1,0,0,0,1,1,1,0,1,1,0,0	0,0,1,1,0,1,1,1,1,1,1,1,1,1,0,1,1,1,0,1,1,0,0,1,0,0,1,0,0,0,0,0,1,1,0,1,0,0,1,0,0,0,1,1,1,0,1,1,0,0	2,2,2,2,2,2,2,2,2,2,2,2,2,2,2,2,2,2,2,2,2,2,2,2,2,2,2,2,2,2,2,2,2,2,2,2,2,2,2,2,2,2,2,2,2,2,2,2,2,2	3,3,3,3,3,3,3,3,3,3,3,3,3,3,3,3,3,3,3,3,3,3,3,3,3,3,3,3,3,3,3,3,3,3,3,3,3,3,3,3,3,3,3,3,3,3,3,3,3,3	2,2,0,1,3,0,2,2,3,3,2,1,1,1,1,2,1,3,3,1,1,3,2,0,3,2,1,0,2,1,1,2,3,3,1,2,0,3,3,0,1,2,0,3,1,0,1,0,2,2	0,0,1,1,0,1,1,1,1,1,1,1,1,1,0,1,1,1,0,1,1,0,0,1,0,0,1,0,0,0,0,0,1,1,0,1,0,0,1,0,0,0,1,1,1,0,1,1,0,0	0,0,1,1,0,1,1,1,1,1,1,1,1,1,0,1,1,1,0,1,1,0,0,1,0,0,1,0,0,0,0,0,1,1,0,1,0,0,1,0,0,0,1,1,1,0,1,1,0,0	0,0,1,1,0,1,1,1,1,1,1,1,1,1,0,1,1,1,0,1,1,0,0,1,0,0,1,0,0,0,0,0,1,1,0,1,0,0,1,0,0,0,1,1,1,0,1,1,0,0	0,0,1,1,0,1,1,1,1,1,1,1,1,1,0,1,1,1,0,1,1,0,0,1,0,0,1,0,0,0,0,0,1,1,0,1,0,0,1,0,0,0,1,1,1,0,1,1,0,0
185600	2,2,2,2,2,2,2,2,2,2,2,2,2,2,2,2,2,2,2,2,2,2,2,2,2,2,2,2,2,2,2,2,2,2,2,2,2,2,2,2,2,2,2,2,2,2,2,2,2,2	2,2,2,2,2,2,2,2,2,2,2,2,2,2,2,2,2,2,2,2,2,2,2,2,2,2,2,2,2,2,2,2,2,2,2,2,2,2,2,2,2,2,2,2,2,2,2,2,2,2	3,3,3,3,3,3,3,3,3,3,3,3,3,3,3,3,3,3,3,3,3,3,3,3,3,3,3,3,3,3,3,3,3,3,3,3,3,3,3,3,3,3,3,3,3,3,3,3,3,3	3,3,3,3,3,3,3,3,3,3,3,3,3,3,3,3,3,3,3,3,3,3,3,3,3,3,3,3,3,3,3,3,3,3,3,3,3,3,3,3,3,3,3,3,3,3,3,3,3,3	1,1,1,0,1,1,0,1,1,1,0,1,1,0,0,1,1,1,0,1,0,1,1,0,1,1,1,1,0,0,0,1,1,0,1,1,1,1,0,1,1,1,1,1,1,1,1,1,1,1	1,1,1,0,1,1,0,1,1,1,0,1,1,0,0,1,1,1,0,1,0,1,1,0,1,1,1,1,0,0,0,1,1,0,1,1,1,1,0,1,1,1,1,1,1,1,1,1,1,1	1,1,1,0,1,1,0,1,1,1,0,1,1,0,0,1,1,1,0,1,0,1,1,0,1,1,1,1,0,0,0,1,1,0,1,1,1,1,0,1,1,1,1,1,1,1,1,1,1,1	1,1,1,0,1,1,0,1,1,1,0,1,1,0,0,1,1,1,0,1,0,1,1,0,1,1,1,1,0,0,0,1,1,0,1,1,1,1,0,1,1,1,1,1,1,1,1,1,1,1	1,1,1,0,1,1,0,1,1,1,0,1,1,0,0,1,1,1,0,1,0,1,1,0,1,1,1,1,0,0,0,1,1,0,1,1,1,1,0,1,1,1,1,1,1,1,1,1,1,1	1,1,1,0,1,1,0,1,1,1,0,1,1,0,0,1,1,1,0,1,0,1,1,0,1,1,1,1,0,0,0,1,1,0,1,1,1,1,0,1,1,1,1,1,1,1,1,1,1,1	3,3,3,3,3,3,3,3,3,3,3,3,3,3,3,3,3,3,3,3,3,3,3,3,3,3,3,3,3,3,3,3,3,3,3,3,3,3,3,3,3,3,3,3,3,3,3,3,3,3	3,3,3,3,3,3,3,3,3,3,3,3,3,3,3,3,3,3,3,3,3,3,3,3,3,3,3,3,3,3,3,3,3,3,3,3,3,3,3,3,3,3,3,3,3,3,3,3,3,3	2,2,2,2,2,2,2,2,2,2,2,2,2,2,2,2,2,2,2,2,2,2,2,2,2,2,2,2,2,2,2,2,2,2,2,2,2,2,2,2,2,2,2,2,2,2,2,2,2,2	2,2,2,2,2,2,2,2,2,2,2,2,2,2,2,2,2,2,2,2,2,2,2,2,2,2,2,2,2,2,2,2,2,2,2,2,2,2,2,2,2,2,2,2,2,2,2,2,2,2	2,2,2,2,2,2,2,2,2,2,2,2,2,2,2,2,2,2,2,2,2,2,2,2,2,2,2,2,2,2,2,2,2,2,2,2,2,2,2,2,2,2,2,2,2,2,2,2,2,2	3,3,3,3,3,3,3,3,3,3,3,3,3,3,3,3,3,3,3,3,3,3,3,3,3,3,3,3,3,3,3,3,3,3,3,3,3,3,3,3,3,3,3,3,3,3,3,3,3,3	3,3,3,3,3,3,3,3,3,3,3,3,3,3,3,3,3,3,3,3,3,3,3,3,3,3,3,3,3,3,3,3,3,3,3,3,3,3,3,3,3,3,3,3,3,3,3,3,3,3	1,1,1,0,1,1,0,1,1,1,0,1,1,0,0,1,1,1,0,1,0,1,1,0,1,1,1,1,0,0,0,1,1,0,1,1,1,1,0,1,1,1,1,1,1,1,1,1,1,1	1,1,1,0,1,1,0,1,1,1,0,1,1,0,0,1,1,1,0,1,0,1,1,0,1,1,1,1,0,0,0,1,1,0,1,1,1,1,0,1,1,1,1,1,1,1,1,1,1,1	2,2,2,2,2,2,2,2,2,2,2,2,2,2,2,2,2,2,2,2,2,2,2,2,2,2,2,2,2,2,2,2,2,2,2,2,2,2,2,2,2,2,2,2,2,2,2,2,2,2	3,3,3,3,3,3,3,3,3,3,3,3,3,3,3,3,3,3,3,3,3,3,3,3,3,3,3,3,3,3,3,3,3,3,3,3,3,3,3,3,3,3,3,3,3,3,3,3,3,3	1,0,3,1,3,2,2,3,2,1,0,0,1,2,1,0,3,2,2,1,2,3,2,0,0,1,1,1,2,0,0,1,1,3,2,2,2,3,3,3,1,0,3,3,3,3,3,0,3,0	1,1,1,0,1,1,0,1,1,1,0,1,1,0,0,1,1,1,0,1,0,1,1,0,1,1,1,1,0,0,0,1,1,0,1,1,1,1,0,1,1,1,1,1,1,1,1,1,1,1	1,1,1,0,1,1,0,1,1,1,0,1,1,0,0,1,1,1,0,1,0,1,1,0,1,1,1,1,0,0,0,1,1,0,1,1,1,1,0,1,1,1,1,1,1,1,1,1,1,1	1,1,1,0,1,1,0,1,1,1,0,1,1,0,0,1,1,1,0,1,0,1,1,0,1,1,1,1,0,0,0,1,1,0,1,1,1,1,0,1,1,1,1,1,1,1,1,1,1,1	1,1,1,0,1,1,0,1,1,1,0,1,1,0,0,1,1,1,0,1,0,1,1,0,1,1,1,1,0,0,0,1,1,0,1,1,1,1,0,1,1,1,1,1,1,1,1,1,1,1
185700	2,2,2,2,2,2,2,2,2,2,2,2,2,2,2,2,2,2,2,2,2,2,2,2,2,2,2,2,2,2,2,2,2,2,2,2,2,2,2,2,2,2,2,2,2,2,2,2,2,2	2,2,2,2,2,2,2,2,2,2,2,2,2,2,2,2,2,2,2,2,2,2,2,2,2,2,2,2,2,2,2,2,2,2,2,2,2,2,2,2,2,2,2,2,2,2,2,2,2,2	3,3,3,3,3,3,3,3,3,3,3,3,3,3,3,3,3,3,3,3,3,3,3,3,3,3,3,3,3,3,3,3,3,3,3,3,3,3,3,3,3,3,3,3,3,3,3,3,3,3	3,3,3,3,3,3,3,3,3,3,3,3,3,3,3,3,3,3,3,3,3,3,3,3,3,3,3,3,3,3,3,3,3,3,3,3,3,3,3,3,3,3,3,3,3,3,3,3,3,3	1,1,0,0,1,0,0,0,0,1,0,0,0,0,0,0,0,1,0,0,1,1,0,0,1,1,1,0,1,0,0,0,0,0,0,1,0,0,1,0,1,1,1,0,1,0,1,1,0,0	1,1,0,0,1,0,0,0,0,1,0,0,0,0,0,0,0,1,0,0,1,1,0,0,1,1,1,0,1,0,0,0,0,0,0,1,0,0,1,0,1,1,1,0,1,0,1,1,0,0	1,1,0,0,1,0,0,0,0,1,0,0,0,0,0,0,0,1,0,0,1,1,0,0,1,1,1,0,1,0,0,0,0,0,0,1,0,0,1,0,1,1,1,0,1,0,1,1,0,0	1,1,0,0,1,0,0,0,0,1,0,0,0,0,0,0,0,1,0,0,1,1,0,0,1,1,1,0,1,0,0,0,0,0,0,1,0,0,1,0,1,1,1,0,1,0,1,1,0,0	1,1,0,0,1,0,0,0,0,1,0,0,0,0,0,0,0,1,0,0,1,1,0,0,1,1,1,0,1,0,0,0,0,0,0,1,0,0,1,0,1,1,1,0,1,0,1,1,0,0	1,1,0,0,1,0,0,0,0,1,0,0,0,0,0,0,0,1,0,0,1,1,0,0,1,1,1,0,1,0,0,0,0,0,0,1,0,0,1,0,1,1,1,0,1,0,1,1,0,0	3,3,3,3,3,3,3,3,3,3,3,3,3,3,3,3,3,3,3,3,3,3,3,3,3,3,3,3,3,3,3,3,3,3,3,3,3,3,3,3,3,3,3,3,3,3,3,3,3,3	3,3,3,3,3,3,3,3,3,3,3,3,3,3,3,3,3,3,3,3,3,3,3,3,3,3,3,3,3,3,3,3,3,3,3,3,3,3,3,3,3,3,3,3,3,3,3,3,3,3	2,2,2,2,2,2,2,2,2,2,2,2,2,2,2,2,2,2,2,2,2,2,2,2,2,2,2,2,2,2,2,2,2,2,2,2,2,2,2,2,2,2,2,2,2,2,2,2,2,2	2,2,2,2,2,2,2,2,2,2,2,2,2,2,2,2,2,2,2,2,2,2,2,2,2,2,2,2,2,2,2,2,2,2,2,2,2,2,2,2,2,2,2,2,2,2,2,2,2,2	2,2,2,2,2,2,2,2,2,2,2,2,2,2,2,2,2,2,2,2,2,2,2,2,2,2,2,2,2,2,2,2,2,2,2,2,2,2,2,2,2,2,2,2,2,2,2,2,2,2	3,3,3,3,3,3,3,3,3,3,3,3,3,3,3,3,3,3,3,3,3,3,3,3,3,3,3,3,3,3,3,3,3,3,3,3,3,3,3,3,3,3,3,3,3,3,3,3,3,3	3,3,3,3,3,3,3,3,3,3,3,3,3,3,3,3,3,3,3,3,3,3,3,3,3,3,3,3,3,3,3,3,3,3,3,3,3,3,3,3,3,3,3,3,3,3,3,3,3,3	1,1,0,0,1,0,0,0,0,1,0,0,0,0,0,0,0,1,0,0,1,1,0,0,1,1,1,0,1,0,0,0,0,0,0,1,0,0,1,0,1,1,1,0,1,0,1,1,0,0	1,1,0,0,1,0,0,0,0,1,0,0,0,0,0,0,0,1,0,0,1,1,0,0,1,1,1,0,1,0,0,0,0,0,0,1,0,0,1,0,1,1,1,0,1,0,1,1,0,0	2,2,2,2,2,2,2,2,2,2,2,2,2,2,2,2,2,2,2,2,2,2,2,2,2,2,2,2,2,2,2,2,2,2,2,2,2,2,2,2,2,2,2,2,2,2,2,2,2,2	3,3,3,3,3,3,3,3,3,3,3,3,3,3,3,3,3,3,3,3,3,3,3,3,3,3,3,3,3,3,3,3,3,3,3,3,3,3,3,3,3,3,3,3,3,3,3,3,3,3	3,3,0,1,2,3,2,0,3,2,2,1,0,1,2,3,0,0,1,2,0,2,3,3,3,1,1,1,0,1,2,3,2,2,1,3,2,3,3,2,0,2,2,1,3,3,2,2,1,2	1,1,0,0,1,0,0,0,0,1,0,0,0,0,0,0,0,1,0,0,1,1,0,0,1,1,1,0,1,0,0,0,0,0,0,1,0,0,1,0,1,1,1,0,1,0,1,1,0,0	1,1,0,0,1,0,0,0,0,1,0,0,0,0,0,0,0,1,0,0,1,1,0,0,1,1,1,0,1,0,0,0,0,0,0,1,0,0,1,0,1,1,1,0,1,0,1,1,0,0	1,1,0,0,1,0,0,0,0,1,0,0,0,0,0,0,0,1,0,0,1,1,0,0,1,1,1,0,1,0,0,0,0,0,0,1,0,0,1,0,1,1,1,0,1,0,1,1,0,0	1,1,0,0,1,0,0,0,0,1,0,0,0,0,0,0,0,1,0,0,1,1,0,0,1,1,1,0,1,0,0,0,0,0,0,1,0,0,1,0,1,1,1,0,1,0,1,1,0,0
185800	2,2,2,2,2,2,2,2,2,2,2,2,2,2,2,2,2,2,2,2,2,2,2,2,2,2,2,2,2,2,2,2,2,2,2,2,2,2,2,2,2,2,2,2,2,2,2,2,2,2	2,2,2,2,2,2,2,2,2,2,2,2,2,2,2,2,2,2,2,2,2,2,2,2,2,2,2,2,2,2,2,2,2,2,2,2,2,2,2,2,2,2,2,2,2,2,2,2,2,2	3,3,3,3,3,3,3,3,3,3,3,3,3,3,3,3,3,3,3,3,3,3,3,3,3,3,3,3,3,3,3,3,3,3,3,3,3,3,3,3,3,3,3,3,3,3,3,3,3,3	3,3,3,3,3,3,3,3,3,3,3,3,3,3,3,3,3,3,3,3,3,3,3,3,3,3,3,3,3,3,3,3,3,3,3,3,3,3,3,3,3,3,3,3,3,3,3,3,3,3	0,0,0,0,0,0,0,1,1,1,1,1,0,1,0,1,1,0,1,0,0,0,0,0,1,1,1,0,0,1,1,0,0,0,1,0,1,1,0,0,0,1,1,1,0,0,1,0,0,1	0,0,0,0,0,0,0,1,1,1,1,1,0,1,0,1,1,0,1,0,0,0,0,0,1,1,1,0,0,1,1,0,0,0,1,0,1,1,0,0,0,1,1,1,0,0,1,0,0,1	0,0,0,0,0,0,0,1,1,1,1,1,0,1,0,1,1,0,1,0,0,0,0,0,1,1,1,0,0,1,1,0,0,0,1,0,1,1,0,0,0,1,1,1,0,0,1,0,0,1	0,0,0,0,0,0,0,1,1,1,1,1,0,1,0,1,1,0,1,0,0,0,0,0,1,1,1,0,0,1,1,0,0,0,1,0,1,1,0,0,0,1,1,1,0,0,1,0,0,1	0,0,0,0,0,0,0,1,1,1,1,1,0,1,0,1,1,0,1,0,0,0,0,0,1,1,1,0,0,1,1,0,0,0,1,0,1,1,0,0,0,1,1,1,0,0,1,0,0,1	0,0,0,0,0,0,0,1,1,1,1,1,0,1,0,1,1,0,1,0,0,0,0,0,1,1,1,0,0,1,1,0,0,0,1,0,1,1,0,0,0,1,1,1,0,0,1,0,0,1	3,3,3,3,3,3,3,3,3,3,3,3,3,3,3,3,3,3,3,3,3,3,3,3,3,3,3,3,3,3,3,3,3,3,3,3,3,3,3,3,3,3,3,3,3,3,3,3,3,3	3,3,3,3,3,3,3,3,3,3,3,3,3,3,3,3,3,3,3,3,3,3,3,3,3,3,3,3,3,3,3,3,3,3,3,3,3,3,3,3,3,3,3,3,3,3,3,3,3,3	2,2,2,2,2,2,2,2,2,2,2,2,2,2,2,2,2,2,2,2,2,2,2,2,2,2,2,2,2,2,2,2,2,2,2,2,2,2,2,2,2,2,2,2,2,2,2,2,2,2	2,2,2,2,2,2,2,2,2,2,2,2,2,2,2,2,2,2,2,2,2,2,2,2,2,2,2,2,2,2,2,2,2,2,2,2,2,2,2,2,2,2,2,2,2,2,2,2,2,2	2,2,2,2,2,2,2,2,2,2,2,2,2,2,2,2,2,2,2,2,2,2,2,2,2,2,2,2,2,2,2,2,2,2,2,2,2,2,2,2,2,2,2,2,2,2,2,2,2,2	3,3,3,3,3,3,3,3,3,3,3,3,3,3,3,3,3,3,3,3,3,3,3,3,3,3,3,3,3,3,3,3,3,3,3,3,3,3,3,3,3,3,3,3,3,3,3,3,3,3	3,3,3,3,3,3,3,3,3,3,3,3,3,3,3,3,3,3,3,3,3,3,3,3,3,3,3,3,3,3,3,3,3,3,3,3,3,3,3,3,3,3,3,3,3,3,3,3,3,3	0,0,0,0,0,0,0,1,1,1,1,1,0,1,0,1,1,0,1,0,0,0,0,0,1,1,1,0,0,1,1,0,0,0,1,0,1,1,0,0,0,1,1,1,0,0,1,0,0,1	0,0,0,0,0,0,0,1,1,1,1,1,0,1,0,1,1,0,1,0,0,0,0,0,1,1,1,0,0,1,1,0,0,0,1,0,1,1,0,0,0,1,1,1,0,0,1,0,0,1	2,2,2,2,2,2,2,2,2,2,2,2,2,2,2,2,2,2,2,2,2,2,2,2,2,2,2,2,2,2,2,2,2,2,2,2,2,2,2,2,2,2,2,2,2,2,2,2,2,2	3,3,3,3,3,3,3,3,3,3,3,3,3,3,3,3,3,3,3,3,3,3,3,3,3,3,3,3,3,3,3,3,3,3,3,3,3,3,3,3,3,3,3,3,3,3,3,3,3,3	1,3,1,0,0,1,3,3,0,0,2,3,1,2,3,0,0,3,0,3,0,2,2,1,1,3,1,3,3,2,3,0,1,2,0,2,2,3,2,2,0,3,3,2,1,0,2,2,0,1	0,0,0,0,0,0,0,1,1,1,1,1,0,1,0,1,1,0,1,0,0,0,0,0,1,1,1,0,0,1,1,0,0,0,1,0,1,1,0,0,0,1,1,1,0,0,1,0,0,1	0,0,0,0,0,0,0,1,1,1,1,1,0,1,0,1,1,0,1,0,0,0,0,0,1,1,1,0,0,1,1,0,0,0,1,0,1,1,0,0,0,1,1,1,0,0,1,0,0,1	0,0,0,0,0,0,0,1,1,1,1,1,0,1,0,1,1,0,1,0,0,0,0,0,1,1,1,0,0,1,1,0,0,0,1,0,1,1,0,0,0,1,1,1,0,0,1,0,0,1	0,0,0,0,0,0,0,1,1,1,1,1,0,1,0,1,1,0,1,0,0,0,0,0,1,1,1,0,0,1,1,0,0,0,1,0,1,1,0,0,0,1,1,1,0,0,1,0,0,1
185900	2,2,2,2,2,2,2,2,2,2,2,2,2,2,2,2,2,2,2,2,2,2,2,2,2,2,2,2,2,2,2,2,2,2,2,2,2,2,2,2,2,2,2,2,2,2,2,2,2,2	2,2,2,2,2,2,2,2,2,2,2,2,2,2,2,2,2,2,2,2,2,2,2,2,2,2,2,2,2,2,2,2,2,2,2,2,2,2,2,2,2,2,2,2,2,2,2,2,2,2	3,3,3,3,3,3,3,3,3,3,3,3,3,3,3,3,3,3,3,3,3,3,3,3,3,3,3,3,3,3,3,3,3,3,3,3,3,3,3,3,3,3,3,3,3,3,3,3,3,3	3,3,3,3,3,3,3,3,3,3,3,3,3,3,3,3,3,3,3,3,3,3,3,3,3,3,3,3,3,3,3,3,3,3,3,3,3,3,3,3,3,3,3,3,3,3,3,3,3,3	1,0,1,0,0,0,0,1,0,1,1,0,0,1,0,0,0,1,1,0,0,0,1,1,0,1,1,0,1,0,0,0,0,1,0,0,1,1,0,1,1,1,0,0,1,1,0,1,1,0	1,0,1,0,0,0,0,1,0,1,1,0,0,1,0,0,0,1,1,0,0,0,1,1,0,1,1,0,1,0,0,0,0,1,0,0,1,1,0,1,1,1,0,0,1,1,0,1,1,0	1,0,1,0,0,0,0,1,0,1,1,0,0,1,0,0,0,1,1,0,0,0,1,1,0,1,1,0,1,0,0,0,0,1,0,0,1,1,0,1,1,1,0,0,1,1,0,1,1,0	1,0,1,0,0,0,0,1,0,1,1,0,0,1,0,0,0,1,1,0,0,0,1,1,0,1,1,0,1,0,0,0,0,1,0,0,1,1,0,1,1,1,0,0,1,1,0,1,1,0	1,0,1,0,0,0,0,1,0,1,1,0,0,1,0,0,0,1,1,0,0,0,1,1,0,1,1,0,1,0,0,0,0,1,0,0,1,1,0,1,1,1,0,0,1,1,0,1,1,0	1,0,1,0,0,0,0,1,0,1,1,0,0,1,0,0,0,1,1,0,0,0,1,1,0,1,1,0,1,0,0,0,0,1,0,0,1,1,0,1,1,1,0,0,1,1,0,1,1,0	3,3,3,3,3,3,3,3,3,3,3,3,3,3,3,3,3,3,3,3,3,3,3,3,3,3,3,3,3,3,3,3,3,3,3,3,3,3,3,3,3,3,3,3,3,3,3,3,3,3	3,3,3,3,3,3,3,3,3,3,3,3,3,3,3,3,3,3,3,3,3,3,3,3,3,3,3,3,3,3,3,3,3,3,3,3,3,3,3,3,3,3,3,3,3,3,3,3,3,3	2,2,2,2,2,2,2,2,2,2,2,2,2,2,2,2,2,2,2,2,2,2,2,2,2,2,2,2,2,2,2,2,2,2,2,2,2,2,2,2,2,2,2,2,2,2,2,2,2,2	2,2,2,2,2,2,2,2,2,2,2,2,2,2,2,2,2,2,2,2,2,2,2,2,2,2,2,2,2,2,2,2,2,2,2,2,2,2,2,2,2,2,2,2,2,2,2,2,2,2	2,2,2,2,2,2,2,2,2,2,2,2,2,2,2,2,2,2,2,2,2,2,2,2,2,2,2,2,2,2,2,2,2,2,2,2,2,2,2,2,2,2,2,2,2,2,2,2,2,2	3,3,3,3,3,3,3,3,3,3,3,3,3,3,3,3,3,3,3,3,3,3,3,3,3,3,3,3,3,3,3,3,3,3,3,3,3,3,3,3,3,3,3,3,3,3,3,3,3,3	3,3,3,3,3,3,3,3,3,3,3,3,3,3,3,3,3,3,3,3,3,3,3,3,3,3,3,3,3,3,3,3,3,3,3,3,3,3,3,3,3,3,3,3,3,3,3,3,3,3	1,0,1,0,0,0,0,1,0,1,1,0,0,1,0,0,0,1,1,0,0,0,1,1,0,1,1,0,1,0,0,0,0,1,0,0,1,1,0,1,1,1,0,0,1,1,0,1,1,0	1,0,1,0,0,0,0,1,0,1,1,0,0,1,0,0,0,1,1,0,0,0,1,1,0,1,1,0,1,0,0,0,0,1,0,0,1,1,0,1,1,1,0,0,1,1,0,1,1,0	2,2,2,2,2,2,2,2,2,2,2,2,2,2,2,2,2,2,2,2,2,2,2,2,2,2,2,2,2,2,2,2,2,2,2,2,2,2,2,2,2,2,2,2,2,2,2,2,2,2	3,3,3,3,3,3,3,3,3,3,3,3,3,3,3,3,3,3,3,3,3,3,3,3,3,3,3,3,3,3,3,3,3,3,3,3,3,3,3,3,3,3,3,3,3,3,3,3,3,3	2,2,3,0,3,2,0,3,2,1,3,3,1,0,2,2,0,3,3,1,0,2,2,1,1,0,1,2,1,0,1,1,0,2,2,2,2,2,2,3,2,1,1,0,3,0,3,3,1,2	1,0,1,0,0,0,0,1,0,1,1,0,0,1,0,0,0,1,1,0,0,0,1,1,0,1,1,0,1,0,0,0,0,1,0,0,1,1,0,1,1,1,0,0,1,1,0,1,1,0	1,0,1,0,0,0,0,1,0,1,1,0,0,1,0,0,0,1,1,0,0,0,1,1,0,1,1,0,1,0,0,0,0,1,0,0,1,1,0,1,1,1,0,0,1,1,0,1,1,0	1,0,1,0,0,0,0,1,0,1,1,0,0,1,0,0,0,1,1,0,0,0,1,1,0,1,1,0,1,0,0,0,0,1,0,0,1,1,0,1,1,1,0,0,1,1,0,1,1,0	1,0,1,0,0,0,0,1,0,1,1,0,0,1,0,0,0,1,1,0,0,0,1,1,0,1,1,0,1,0,0,0,0,1,0,0,1,1,0,1,1,1,0,0,1,1,0,1,1,0
186000	2,2,2,2,2,2,2,2,2,2,2,2,2,2,2,2,2,2,2,2,2,2,2,2,2,2,2,2,2,2,2,2,2,2,2,2,2,2,2,2,2,2,2,2,2,2,2,2,2,2	2,2,2,2,2,2,2,2,2,2,2,2,2,2,2,2,2,2,2,2,2,2,2,2,2,2,2,2,2,2,2,2,2,2,2,2,2,2,2,2,2,2,2,2,2,2,2,2,2,2	3,3,3,3,3,3,3,3,3,3,3,3,3,3,3,3,3,3,3,3,3,3,3,3,3,3,3,3,3,3,3,3,3,3,3,3,3,3,3,3,3,3,3,3,3,3,3,3,3,3	3,3,3,3,3,3,3,3,3,3,3,3,3,3,3,3,3,3,3,3,3,3,3,3,3,3,3,3,3,3,3,3,3,3,3,3,3,3,3,3,3,3,3,3,3,3,3,3,3,3	1,0,1,1,1,1,0,1,1,1,1,1,0,1,1,0,1,0,1,1,1,1,1,0,1,1,1,0,1,1,1,1,1,0,1,0,1,1,1,1,1,1,1,1,0,1,1,1,1,1	1,0,1,1,1,1,0,1,1,1,1,1,0,1,1,0,1,0,1,1,1,1,1,0,1,1,1,0,1,1,1,1,1,0,1,0,1,1,1,1,1,1,1,1,0,1,1,1,1,1	1,0,1,1,1,1,0,1,1,1,1,1,0,1,1,0,1,0,1,1,1,1,1,0,1,1,1,0,1,1,1,1,1,0,1,0,1,1,1,1,1,1,1,1,0,1,1,1,1,1	1,0,1,1,1,1,0,1,1,1,1,1,0,1,1,0,1,0,1,1,1,1,1,0,1,1,1,0,1,1,1,1,1,0,1,0,1,1,1,1,1,1,1,1,0,1,1,1,1,1	1,0,1,1,1,1,0,1,1,1,1,1,0,1,1,0,1,0,1,1,1,1,1,0,1,1,1,0,1,1,1,1,1,0,1,0,1,1,1,1,1,1,1,1,0,1,1,1,1,1	1,0,1,1,1,1,0,1,1,1,1,1,0,1,1,0,1,0,1,1,1,1,1,0,1,1,1,0,1,1,1,1,1,0,1,0,1,1,1,1,1,1,1,1,0,1,1,1,1,1	3,3,3,3,3,3,3,3,3,3,3,3,3,3,3,3,3,3,3,3,3,3,3,3,3,3,3,3,3,3,3,3,3,3,3,3,3,3,3,3,3,3,3,3,3,3,3,3,3,3	3,3,3,3,3,3,3,3,3,3,3,3,3,3,3,3,3,3,3,3,3,3,3,3,3,3,3,3,3,3,3,3,3,3,3,3,3,3,3,3,3,3,3,3,3,3,3,3,3,3	2,2,2,2,2,2,2,2,2,2,2,2,2,2,2,2,2,2,2,2,2,2,2,2,2,2,2,2,2,2,2,2,2,2,2,2,2,2,2,2,2,2,2,2,2,2,2,2,2,2	2,2,2,2,2,2,2,2,2,2,2,2,2,2,2,2,2,2,2,2,2,2,2,2,2,2,2,2,2,2,2,2,2,2,2,2,2,2,2,2,2,2,2,2,2,2,2,2,2,2	2,2,2,2,2,2,2,2,2,2,2,2,2,2,2,2,2,2,2,2,2,2,2,2,2,2,2,2,2,2,2,2,2,2,2,2,2,2,2,2,2,2,2,2,2,2,2,2,2,2	3,3,3,3,3,3,3,3,3,3,3,3,3,3,3,3,3,3,3,3,3,3,3,3,3,3,3,3,3,3,3,3,3,3,3,3,3,3,3,3,3,3,3,3,3,3,3,3,3,3	3,3,3,3,3,3,3,3,3,3,3,3,3,3,3,3,3,3,3,3,3,3,3,3,3,3,3,3,3,3,3,3,3,3,3,3,3,3,3,3,3,3,3,3,3,3,3,3,3,3	1,0,1,1,1,1,0,1,1,1,1,1,0,1,1,0,1,0,1,1,1,1,1,0,1,1,1,0,1,1,1,1,1,0,1,0,1,1,1,1,1,1,1,1,0,1,1,1,1,1	1,0,1,1,1,1,0,1,1,1,1,1,0,1,1,0,1,0,1,1,1,1,1,0,1,1,1,0,1,1,1,1,1,0,1,0,1,1,1,1,1,1,1,1,0,1,1,1,1,1	2,2,2,2,2,2,2,2,2,2,2,2,2,2,2,2,2,2,2,2,2,2,2,2,2,2,2,2,2,2,2,2,2,2,2,2,2,2,2,2,2,2,2,2,2,2,2,2,2,2	3,3,3,3,3,3,3,3,3,3,3,3,3,3,3,3,3,3,3,3,3,3,3,3,3,3,3,3,3,3,3,3,3,3,3,3,3,3,3,3,3,3,3,3,3,3,3,3,3,3	3,3,3,1,1,2,3,1,2,3,3,1,2,1,1,2,3,3,3,3,3,3,1,3,1,3,3,3,3,3,3,1,3,2,3,3,2,3,3,3,3,3,3,2,3,2,3,2,2,3	1,0,1,1,1,1,0,1,1,1,1,1,0,1,1,0,1,0,1,1,1,1,1,0,1,1,1,0,1,1,1,1,1,0,1,0,1,1,1,1,1,1,1,1,0,1,1,1,1,1	1,0,1,1,1,1,0,1,1,1,1,1,0,1,1,0,1,0,1,1,1,1,1,0,1,1,1,0,1,1,1,1,1,0,1,0,1,1,1,1,1,1,1,1,0,1,1,1,1,1	1,0,1,1,1,1,0,1,1,1,1,1,0,1,1,0,1,0,1,1,1,1,1,0,1,1,1,0,1,1,1,1,1,0,1,0,1,1,1,1,1,1,1,1,0,1,1,1,1,1	1,0,1,1,1,1,0,1,1,1,1,1,0,1,1,0,1,0,1,1,1,1,1,0,1,1,1,0,1,1,1,1,1,0,1,0,1,1,1,1,1,1,1,1,0,1,1,1,1,1
186100	2,2,2,2,2,2,2,2,2,2,2,2,2,2,2,2,2,2,2,2,2,2,2,2,2,2,2,2,2,2,2,2,2,2,2,2,2,2,2,2,2,2,2,2,2,2,2,2,2,2	2,2,2,2,2,2,2,2,2,2,2,2,2,2,2,2,2,2,2,2,2,2,2,2,2,2,2,2,2,2,2,2,2,2,2,2,2,2,2,2,2,2,2,2,2,2,2,2,2,2	3,3,3,3,3,3,3,3,3,3,3,3,3,3,3,3,3,3,3,3,3,3,3,3,3,3,3,3,3,3,3,3,3,3,3,3,3,3,3,3,3,3,3,3,3,3,3,3,3,3	3,3,3,3,3,3,3,3,3,3,3,3,3,3,3,3,3,3,3,3,3,3,3,3,3,3,3,3,3,3,3,3,3,3,3,3,3,3,3,3,3,3,3,3,3,3,3,3,3,3	1,0,1,0,0,0,0,1,1,0,1,1,1,0,0,1,0,1,1,1,0,0,1,0,1,0,0,0,0,1,1,0,1,1,1,1,0,0,1,1,0,0,1,1,1,1,1,1,1,1	1,0,1,0,0,0,0,1,1,0,1,1,1,0,0,1,0,1,1,1,0,0,1,0,1,0,0,0,0,1,1,0,1,1,1,1,0,0,1,1,0,0,1,1,1,1,1,1,1,1	1,0,1,0,0,0,0,1,1,0,1,1,1,0,0,1,0,1,1,1,0,0,1,0,1,0,0,0,0,1,1,0,1,1,1,1,0,0,1,1,0,0,1,1,1,1,1,1,1,1	1,0,1,0,0,0,0,1,1,0,1,1,1,0,0,1,0,1,1,1,0,0,1,0,1,0,0,0,0,1,1,0,1,1,1,1,0,0,1,1,0,0,1,1,1,1,1,1,1,1	1,0,1,0,0,0,0,1,1,0,1,1,1,0,0,1,0,1,1,1,0,0,1,0,1,0,0,0,0,1,1,0,1,1,1,1,0,0,1,1,0,0,1,1,1,1,1,1,1,1	1,0,1,0,0,0,0,1,1,0,1,1,1,0,0,1,0,1,1,1,0,0,1,0,1,0,0,0,0,1,1,0,1,1,1,1,0,0,1,1,0,0,1,1,1,1,1,1,1,1	3,3,3,3,3,3,3,3,3,3,3,3,3,3,3,3,3,3,3,3,3,3,3,3,3,3,3,3,3,3,3,3,3,3,3,3,3,3,3,3,3,3,3,3,3,3,3,3,3,3	3,3,3,3,3,3,3,3,3,3,3,3,3,3,3,3,3,3,3,3,3,3,3,3,3,3,3,3,3,3,3,3,3,3,3,3,3,3,3,3,3,3,3,3,3,3,3,3,3,3	2,2,2,2,2,2,2,2,2,2,2,2,2,2,2,2,2,2,2,2,2,2,2,2,2,2,2,2,2,2,2,2,2,2,2,2,2,2,2,2,2,2,2,2,2,2,2,2,2,2	2,2,2,2,2,2,2,2,2,2,2,2,2,2,2,2,2,2,2,2,2,2,2,2,2,2,2,2,2,2,2,2,2,2,2,2,2,2,2,2,2,2,2,2,2,2,2,2,2,2	2,2,2,2,2,2,2,2,2,2,2,2,2,2,2,2,2,2,2,2,2,2,2,2,2,2,2,2,2,2,2,2,2,2,2,2,2,2,2,2,2,2,2,2,2,2,2,2,2,2	3,3,3,3,3,3,3,3,3,3,3,3,3,3,3,3,3,3,3,3,3,3,3,3,3,3,3,3,3,3,3,3,3,3,3,3,3,3,3,3,3,3,3,3,3,3,3,3,3,3	3,3,3,3,3,3,3,3,3,3,3,3,3,3,3,3,3,3,3,3,3,3,3,3,3,3,3,3,3,3,3,3,3,3,3,3,3,3,3,3,3,3,3,3,3,3,3,3,3,3	1,0,1,0,0,0,0,1,1,0,1,1,1,0,0,1,0,1,1,1,0,0,1,0,1,0,0,0,0,1,1,0,1,1,1,1,0,0,1,1,0,0,1,1,1,1,1,1,1,1	1,0,1,0,0,0,0,1,1,0,1,1,1,0,0,1,0,1,1,1,0,0,1,0,1,0,0,0,0,1,1,0,1,1,1,1,0,0,1,1,0,0,1,1,1,1,1,1,1,1	2,2,2,2,2,2,2,2,2,2,2,2,2,2,2,2,2,2,2,2,2,2,2,2,2,2,2,2,2,2,2,2,2,2,2,2,2,2,2,2,2,2,2,2,2,2,2,2,2,2	3,3,3,3,3,3,3,3,3,3,3,3,3,3,3,3,3,3,3,3,3,3,3,3,3,3,3,3,3,3,3,3,3,3,3,3,3,3,3,3,3,3,3,3,3,3,3,3,3,3	1,3,3,2,2,2,1,1,3,2,1,1,0,2,2,3,1,2,1,1,0,3,1,0,1,2,0,0,0,0,1,2,1,1,2,1,1,0,3,2,2,1,3,1,1,1,3,1,0,1	1,0,1,0,0,0,0,1,1,0,1,1,1,0,0,1,0,1,1,1,0,0,1,0,1,0,0,0,0,1,1,0,1,1,1,1,0,0,1,1,0,0,1,1,1,1,1,1,1,1	1,0,1,0,0,0,0,1,1,0,1,1,1,0,0,1,0,1,1,1,0,0,1,0,1,0,0,0,0,1,1,0,1,1,1,1,0,0,1,1,0,0,1,1,1,1,1,1,1,1	1,0,1,0,0,0,0,1,1,0,1,1,1,0,0,1,0,1,1,1,0,0,1,0,1,0,0,0,0,1,1,0,1,1,1,1,0,0,1,1,0,0,1,1,1,1,1,1,1,1	1,0,1,0,0,0,0,1,1,0,1,1,1,0,0,1,0,1,1,1,0,0,1,0,1,0,0,0,0,1,1,0,1,1,1,1,0,0,1,1,0,0,1,1,1,1,1,1,1,1
186200	2,2,2,2,2,2,2,2,2,2,2,2,2,2,2,2,2,2,2,2,2,2,2,2,2,2,2,2,2,2,2,2,2,2,2,2,2,2,2,2,2,2,2,2,2,2,2,2,2,2	2,2,2,2,2,2,2,2,2,2,2,2,2,2,2,2,2,2,2,2,2,2,2,2,2,2,2,2,2,2,2,2,2,2,2,2,2,2,2,2,2,2,2,2,2,2,2,2,2,2	3,3,3,3,3,3,3,3,3,3,3,3,3,3,3,3,3,3,3,3,3,3,3,3,3,3,3,3,3,3,3,3,3,3,3,3,3,3,3,3,3,3,3,3,3,3,3,3,3,3	3,3,3,3,3,3,3,3,3,3,3,3,3,3,3,3,3,3,3,3,3,3,3,3,3,3,3,3,3,3,3,3,3,3,3,3,3,3,3,3,3,3,3,3,3,3,3,3,3,3	1,1,1,1,1,1,1,1,1,1,1,1,1,0,1,1,1,1,1,1,1,1,1,0,0,1,0,1,1,1,1,0,1,0,1,1,1,0,1,1,0,0,1,0,1,1,1,1,1,1	1,1,1,1,1,1,1,1,1,1,1,1,1,0,1,1,1,1,1,1,1,1,1,0,0,1,0,1,1,1,1,0,1,0,1,1,1,0,1,1,0,0,1,0,1,1,1,1,1,1	1,1,1,1,1,1,1,1,1,1,1,1,1,0,1,1,1,1,1,1,1,1,1,0,0,1,0,1,1,1,1,0,1,0,1,1,1,0,1,1,0,0,1,0,1,1,1,1,1,1	1,1,1,1,1,1,1,1,1,1,1,1,1,0,1,1,1,1,1,1,1,1,1,0,0,1,0,1,1,1,1,0,1,0,1,1,1,0,1,1,0,0,1,0,1,1,1,1,1,1	1,1,1,1,1,1,1,1,1,1,1,1,1,0,1,1,1,1,1,1,1,1,1,0,0,1,0,1,1,1,1,0,1,0,1,1,1,0,1,1,0,0,1,0,1,1,1,1,1,1	1,1,1,1,1,1,1,1,1,1,1,1,1,0,1,1,1,1,1,1,1,1,1,0,0,1,0,1,1,1,1,0,1,0,1,1,1,0,1,1,0,0,1,0,1,1,1,1,1,1	3,3,3,3,3,3,3,3,3,3,3,3,3,3,3,3,3,3,3,3,3,3,3,3,3,3,3,3,3,3,3,3,3,3,3,3,3,3,3,3,3,3,3,3,3,3,3,3,3,3	3,3,3,3,3,3,3,3,3,3,3,3,3,3,3,3,3,3,3,3,3,3,3,3,3,3,3,3,3,3,3,3,3,3,3,3,3,3,3,3,3,3,3,3,3,3,3,3,3,3	2,2,2,2,2,2,2,2,2,2,2,2,2,2,2,2,2,2,2,2,2,2,2,2,2,2,2,2,2,2,2,2,2,2,2,2,2,2,2,2,2,2,2,2,2,2,2,2,2,2	2,2,2,2,2,2,2,2,2,2,2,2,2,2,2,2,2,2,2,2,2,2,2,2,2,2,2,2,2,2,2,2,2,2,2,2,2,2,2,2,2,2,2,2,2,2,2,2,2,2	2,2,2,2,2,2,2,2,2,2,2,2,2,2,2,2,2,2,2,2,2,2,2,2,2,2,2,2,2,2,2,2,2,2,2,2,2,2,2,2,2,2,2,2,2,2,2,2,2,2	3,3,3,3,3,3,3,3,3,3,3,3,3,3,3,3,3,3,3,3,3,3,3,3,3,3,3,3,3,3,3,3,3,3,3,3,3,3,3,3,3,3,3,3,3,3,3,3,3,3	3,3,3,3,3,3,3,3,3,3,3,3,3,3,3,3,3,3,3,3,3,3,3,3,3,3,3,3,3,3,3,3,3,3,3,3,3,3,3,3,3,3,3,3,3,3,3,3,3,3	1,1,1,1,1,1,1,1,1,1,1,1,1,0,1,1,1,1,1,1,1,1,1,0,0,1,0,1,1,1,1,0,1,0,1,1,1,0,1,1,0,0,1,0,1,1,1,1,1,1	1,1,1,1,1,1,1,1,1,1,1,1,1,0,1,1,1,1,1,1,1,1,1,0,0,1,0,1,1,1,1,0,1,0,1,1,1,0,1,1,0,0,1,0,1,1,1,1,1,1	2,2,2,2,2,2,2,2,2,2,2,2,2,2,2,2,2,2,2,2,2,2,2,2,2,2,2,2,2,2,2,2,2,2,2,2,2,2,2,2,2,2,2,2,2,2,2,2,2,2	3,3,3,3,3,3,3,3,3,3,3,3,3,3,3,3,3,3,3,3,3,3,3,3,3,3,3,3,3,3,3,3,3,3,3,3,3,3,3,3,3,3,3,3,3,3,3,3,3,3	3,3,2,1,3,1,3,3,3,3,0,3,1,2,3,3,2,2,2,3,0,1,2,2,3,3,0,1,1,1,2,3,1,2,3,1,2,0,2,3,3,3,1,0,1,3,3,1,0,1	1,1,1,1,1,1,1,1,1,1,1,1,1,0,1,1,1,1,1,1,1,1,1,0,0,1,0,1,1,1,1,0,1,0,1,1,1,0,1,1,0,0,1,0,1,1,1,1,1,1	1,1,1,1,1,1,1,1,1,1,1,1,1,0,1,1,1,1,1,1,1,1,1,0,0,1,0,1,1,1,1,0,1,0,1,1,1,0,1,1,0,0,1,0,1,1,1,1,1,1	1,1,1,1,1,1,1,1,1,1,1,1,1,0,1,1,1,1,1,1,1,1,1,0,0,1,0,1,1,1,1,0,1,0,1,1,1,0,1,1,0,0,1,0,1,1,1,1,1,1	1,1,1,1,1,1,1,1,1,1,1,1,1,0,1,1,1,1,1,1,1,1,1,0,0,1,0,1,1,1,1,0,1,0,1,1,1,0,1,1,0,0,1,0,1,1,1,1,1,1
186300	2,2,2,2,2,2,2,2,2,2,2,2,2,2,2,2,2,2,2,2,2,2,2,2,2,2,2,2,2,2,2,2,2,2,2,2,2,2,2,2,2,2,2,2,2,2,2,2,2,2	2,2,2,2,2,2,2,2,2,2,2,2,2,2,2,2,2,2,2,2,2,2,2,2,2,2,2,2,2,2,2,2,2,2,2,2,2,2,2,2,2,2,2,2,2,2,2,2,2,2	3,3,3,3,3,3,3,3,3,3,3,3,3,3,3,3,3,3,3,3,3,3,3,3,3,3,3,3,3,3,3,3,3,3,3,3,3,3,3,3,3,3,3,3,3,3,3,3,3,3	3,3,3,3,3,3,3,3,3,3,3,3,3,3,3,3,3,3,3,3,3,3,3,3,3,3,3,3,3,3,3,3,3,3,3,3,3,3,3,3,3,3,3,3,3,3,3,3,3,3	1,1,0,1,1,1,1,1,1,0,0,0,1,1,0,1,1,0,1,0,0,0,0,0,0,1,0,1,0,1,0,0,0,0,0,0,1,1,1,0,0,0,1,1,1,1,1,1,0,1	1,1,0,1,1,1,1,1,1,0,0,0,1,1,0,1,1,0,1,0,0,0,0,0,0,1,0,1,0,1,0,0,0,0,0,0,1,1,1,0,0,0,1,1,1,1,1,1,0,1	1,1,0,1,1,1,1,1,1,0,0,0,1,1,0,1,1,0,1,0,0,0,0,0,0,1,0,1,0,1,0,0,0,0,0,0,1,1,1,0,0,0,1,1,1,1,1,1,0,1	1,1,0,1,1,1,1,1,1,0,0,0,1,1,0,1,1,0,1,0,0,0,0,0,0,1,0,1,0,1,0,0,0,0,0,0,1,1,1,0,0,0,1,1,1,1,1,1,0,1	1,1,0,1,1,1,1,1,1,0,0,0,1,1,0,1,1,0,1,0,0,0,0,0,0,1,0,1,0,1,0,0,0,0,0,0,1,1,1,0,0,0,1,1,1,1,1,1,0,1	1,1,0,1,1,1,1,1,1,0,0,0,1,1,0,1,1,0,1,0,0,0,0,0,0,1,0,1,0,1,0,0,0,0,0,0,1,1,1,0,0,0,1,1,1,1,1,1,0,1	3,3,3,3,3,3,3,3,3,3,3,3,3,3,3,3,3,3,3,3,3,3,3,3,3,3,3,3,3,3,3,3,3,3,3,3,3,3,3,3,3,3,3,3,3,3,3,3,3,3	3,3,3,3,3,3,3,3,3,3,3,3,3,3,3,3,3,3,3,3,3,3,3,3,3,3,3,3,3,3,3,3,3,3,3,3,3,3,3,3,3,3,3,3,3,3,3,3,3,3	2,2,2,2,2,2,2,2,2,2,2,2,2,2,2,2,2,2,2,2,2,2,2,2,2,2,2,2,2,2,2,2,2,2,2,2,2,2,2,2,2,2,2,2,2,2,2,2,2,2	2,2,2,2,2,2,2,2,2,2,2,2,2,2,2,2,2,2,2,2,2,2,2,2,2,2,2,2,2,2,2,2,2,2,2,2,2,2,2,2,2,2,2,2,2,2,2,2,2,2	2,2,2,2,2,2,2,2,2,2,2,2,2,2,2,2,2,2,2,2,2,2,2,2,2,2,2,2,2,2,2,2,2,2,2,2,2,2,2,2,2,2,2,2,2,2,2,2,2,2	3,3,3,3,3,3,3,3,3,3,3,3,3,3,3,3,3,3,3,3,3,3,3,3,3,3,3,3,3,3,3,3,3,3,3,3,3,3,3,3,3,3,3,3,3,3,3,3,3,3	3,3,3,3,3,3,3,3,3,3,3,3,3,3,3,3,3,3,3,3,3,3,3,3,3,3,3,3,3,3,3,3,3,3,3,3,3,3,3,3,3,3,3,3,3,3,3,3,3,3	1,1,0,1,1,1,1,1,1,0,0,0,1,1,0,1,1,0,1,0,0,0,0,0,0,1,0,1,0,1,0,0,0,0,0,0,1,1,1,0,0,0,1,1,1,1,1,1,0,1	1,1,0,1,1,1,1,1,1,0,0,0,1,1,0,1,1,0,1,0,0,0,0,0,0,1,0,1,0,1,0,0,0,0,0,0,1,1,1,0,0,0,1,1,1,1,1,1,0,1	2,2,2,2,2,2,2,2,2,2,2,2,2,2,2,2,2,2,2,2,2,2,2,2,2,2,2,2,2,2,2,2,2,2,2,2,2,2,2,2,2,2,2,2,2,2,2,2,2,2	3,3,3,3,3,3,3,3,3,3,3,3,3,3,3,3,3,3,3,3,3,3,3,3,3,3,3,3,3,3,3,3,3,3,3,3,3,3,3,3,3,3,3,3,3,3,3,3,3,3	2,2,0,3,0,3,1,1,1,2,0,1,2,2,3,3,1,0,0,3,1,3,2,3,3,2,0,0,3,3,3,0,1,3,3,2,1,1,0,1,2,1,2,3,0,1,2,2,3,1	1,1,0,1,1,1,1,1,1,0,0,0,1,1,0,1,1,0,1,0,0,0,0,0,0,1,0,1,0,1,0,0,0,0,0,0,1,1,1,0,0,0,1,1,1,1,1,1,0,1	1,1,0,1,1,1,1,1,1,0,0,0,1,1,0,1,1,0,1,0,0,0,0,0,0,1,0,1,0,1,0,0,0,0,0,0,1,1,1,0,0,0,1,1,1,1,1,1,0,1	1,1,0,1,1,1,1,1,1,0,0,0,1,1,0,1,1,0,1,0,0,0,0,0,0,1,0,1,0,1,0,0,0,0,0,0,1,1,1,0,0,0,1,1,1,1,1,1,0,1	1,1,0,1,1,1,1,1,1,0,0,0,1,1,0,1,1,0,1,0,0,0,0,0,0,1,0,1,0,1,0,0,0,0,0,0,1,1,1,0,0,0,1,1,1,1,1,1,0,1
186400	2,2,2,2,2,2,2,2,2,2,2,2,2,2,2,2,2,2,2,2,2,2,2,2,2,2,2,2,2,2,2,2,2,2,2,2,2,2,2,2,2,2,2,2,2,2,2,2,2,2	2,2,2,2,2,2,2,2,2,2,2,2,2,2,2,2,2,2,2,2,2,2,2,2,2,2,2,2,2,2,2,2,2,2,2,2,2,2,2,2,2,2,2,2,2,2,2,2,2,2	3,3,3,3,3,3,3,3,3,3,3,3,3,3,3,3,3,3,3,3,3,3,3,3,3,3,3,3,3,3,3,3,3,3,3,3,3,3,3,3,3,3,3,3,3,3,3,3,3,3	3,3,3,3,3,3,3,3,3,3,3,3,3,3,3,3,3,3,3,3,3,3,3,3,3,3,3,3,3,3,3,3,3,3,3,3,3,3,3,3,3,3,3,3,3,3,3,3,3,3	1,0,1,1,1,1,0,0,1,0,0,1,1,0,1,0,0,1,0,1,0,1,1,0,0,1,1,0,1,1,0,0,1,1,1,0,0,0,1,1,0,0,1,0,0,1,1,0,1,0	1,0,1,1,1,1,0,0,1,0,0,1,1,0,1,0,0,1,0,1,0,1,1,0,0,1,1,0,1,1,0,0,1,1,1,0,0,0,1,1,0,0,1,0,0,1,1,0,1,0	1,0,1,1,1,1,0,0,1,0,0,1,1,0,1,0,0,1,0,1,0,1,1,0,0,1,1,0,1,1,0,0,1,1,1,0,0,0,1,1,0,0,1,0,0,1,1,0,1,0	1,0,1,1,1,1,0,0,1,0,0,1,1,0,1,0,0,1,0,1,0,1,1,0,0,1,1,0,1,1,0,0,1,1,1,0,0,0,1,1,0,0,1,0,0,1,1,0,1,0	1,0,1,1,1,1,0,0,1,0,0,1,1,0,1,0,0,1,0,1,0,1,1,0,0,1,1,0,1,1,0,0,1,1,1,0,0,0,1,1,0,0,1,0,0,1,1,0,1,0	1,0,1,1,1,1,0,0,1,0,0,1,1,0,1,0,0,1,0,1,0,1,1,0,0,1,1,0,1,1,0,0,1,1,1,0,0,0,1,1,0,0,1,0,0,1,1,0,1,0	3,3,3,3,3,3,3,3,3,3,3,3,3,3,3,3,3,3,3,3,3,3,3,3,3,3,3,3,3,3,3,3,3,3,3,3,3,3,3,3,3,3,3,3,3,3,3,3,3,3	3,3,3,3,3,3,3,3,3,3,3,3,3,3,3,3,3,3,3,3,3,3,3,3,3,3,3,3,3,3,3,3,3,3,3,3,3,3,3,3,3,3,3,3,3,3,3,3,3,3	2,2,2,2,2,2,2,2,2,2,2,2,2,2,2,2,2,2,2,2,2,2,2,2,2,2,2,2,2,2,2,2,2,2,2,2,2,2,2,2,2,2,2,2,2,2,2,2,2,2	2,2,2,2,2,2,2,2,2,2,2,2,2,2,2,2,2,2,2,2,2,2,2,2,2,2,2,2,2,2,2,2,2,2,2,2,2,2,2,2,2,2,2,2,2,2,2,2,2,2	2,2,2,2,2,2,2,2,2,2,2,2,2,2,2,2,2,2,2,2,2,2,2,2,2,2,2,2,2,2,2,2,2,2,2,2,2,2,2,2,2,2,2,2,2,2,2,2,2,2	3,3,3,3,3,3,3,3,3,3,3,3,3,3,3,3,3,3,3,3,3,3,3,3,3,3,3,3,3,3,3,3,3,3,3,3,3,3,3,3,3,3,3,3,3,3,3,3,3,3	3,3,3,3,3,3,3,3,3,3,3,3,3,3,3,3,3,3,3,3,3,3,3,3,3,3,3,3,3,3,3,3,3,3,3,3,3,3,3,3,3,3,3,3,3,3,3,3,3,3	1,0,1,1,1,1,0,0,1,0,0,1,1,0,1,0,0,1,0,1,0,1,1,0,0,1,1,0,1,1,0,0,1,1,1,0,0,0,1,1,0,0,1,0,0,1,1,0,1,0	1,0,1,1,1,1,0,0,1,0,0,1,1,0,1,0,0,1,0,1,0,1,1,0,0,1,1,0,1,1,0,0,1,1,1,0,0,0,1,1,0,0,1,0,0,1,1,0,1,0	2,2,2,2,2,2,2,2,2,2,2,2,2,2,2,2,2,2,2,2,2,2,2,2,2,2,2,2,2,2,2,2,2,2,2,2,2,2,2,2,2,2,2,2,2,2,2,2,2,2	3,3,3,3,3,3,3,3,3,3,3,3,3,3,3,3,3,3,3,3,3,3,3,3,3,3,3,3,3,3,3,3,3,3,3,3,3,3,3,3,3,3,3,3,3,3,3,3,3,3	3,0,1,3,1,2,2,0,1,0,2,1,1,0,1,2,2,1,3,1,0,2,1,0,0,1,3,0,1,1,0,0,1,2,2,0,0,0,1,1,0,0,3,0,0,1,1,0,3,2	1,0,1,1,1,1,0,0,1,0,0,1,1,0,1,0,0,1,0,1,0,1,1,0,0,1,1,0,1,1,0,0,1,1,1,0,0,0,1,1,0,0,1,0,0,1,1,0,1,0	1,0,1,1,1,1,0,0,1,0,0,1,1,0,1,0,0,1,0,1,0,1,1,0,0,1,1,0,1,1,0,0,1,1,1,0,0,0,1,1,0,0,1,0,0,1,1,0,1,0	1,0,1,1,1,1,0,0,1,0,0,1,1,0,1,0,0,1,0,1,0,1,1,0,0,1,1,0,1,1,0,0,1,1,1,0,0,0,1,1,0,0,1,0,0,1,1,0,1,0	1,0,1,1,1,1,0,0,1,0,0,1,1,0,1,0,0,1,0,1,0,1,1,0,0,1,1,0,1,1,0,0,1,1,1,0,0,0,1,1,0,0,1,0,0,1,1,0,1,0
186500	2,2,2,2,2,2,2,2,2,2,2,2,2,2,2,2,2,2,2,2,2,2,2,2,2,2,2,2,2,2,2,2,2,2,2,2,2,2,2,2,2,2,2,2,2,2,2,2,2,2	2,2,2,2,2,2,2,2,2,2,2,2,2,2,2,2,2,2,2,2,2,2,2,2,2,2,2,2,2,2,2,2,2,2,2,2,2,2,2,2,2,2,2,2,2,2,2,2,2,2	3,3,3,3,3,3,3,3,3,3,3,3,3,3,3,3,3,3,3,3,3,3,3,3,3,3,3,3,3,3,3,3,3,3,3,3,3,3,3,3,3,3,3,3,3,3,3,3,3,3	3,3,3,3,3,3,3,3,3,3,3,3,3,3,3,3,3,3,3,3,3,3,3,3,3,3,3,3,3,3,3,3,3,3,3,3,3,3,3,3,3,3,3,3,3,3,3,3,3,3	0,0,0,0,0,1,0,0,1,0,0,1,0,1,0,0,1,0,1,1,0,0,0,0,1,0,0,0,1,1,0,0,1,0,1,1,0,0,1,0,1,0,0,0,0,1,0,1,0,0	0,0,0,0,0,1,0,0,1,0,0,1,0,1,0,0,1,0,1,1,0,0,0,0,1,0,0,0,1,1,0,0,1,0,1,1,0,0,1,0,1,0,0,0,0,1,0,1,0,0	0,0,0,0,0,1,0,0,1,0,0,1,0,1,0,0,1,0,1,1,0,0,0,0,1,0,0,0,1,1,0,0,1,0,1,1,0,0,1,0,1,0,0,0,0,1,0,1,0,0	0,0,0,0,0,1,0,0,1,0,0,1,0,1,0,0,1,0,1,1,0,0,0,0,1,0,0,0,1,1,0,0,1,0,1,1,0,0,1,0,1,0,0,0,0,1,0,1,0,0	0,0,0,0,0,1,0,0,1,0,0,1,0,1,0,0,1,0,1,1,0,0,0,0,1,0,0,0,1,1,0,0,1,0,1,1,0,0,1,0,1,0,0,0,0,1,0,1,0,0	0,0,0,0,0,1,0,0,1,0,0,1,0,1,0,0,1,0,1,1,0,0,0,0,1,0,0,0,1,1,0,0,1,0,1,1,0,0,1,0,1,0,0,0,0,1,0,1,0,0	3,3,3,3,3,3,3,3,3,3,3,3,3,3,3,3,3,3,3,3,3,3,3,3,3,3,3,3,3,3,3,3,3,3,3,3,3,3,3,3,3,3,3,3,3,3,3,3,3,3	3,3,3,3,3,3,3,3,3,3,3,3,3,3,3,3,3,3,3,3,3,3,3,3,3,3,3,3,3,3,3,3,3,3,3,3,3,3,3,3,3,3,3,3,3,3,3,3,3,3	2,2,2,2,2,2,2,2,2,2,2,2,2,2,2,2,2,2,2,2,2,2,2,2,2,2,2,2,2,2,2,2,2,2,2,2,2,2,2,2,2,2,2,2,2,2,2,2,2,2	2,2,2,2,2,2,2,2,2,2,2,2,2,2,2,2,2,2,2,2,2,2,2,2,2,2,2,2,2,2,2,2,2,2,2,2,2,2,2,2,2,2,2,2,2,2,2,2,2,2	2,2,2,2,2,2,2,2,2,2,2,2,2,2,2,2,2,2,2,2,2,2,2,2,2,2,2,2,2,2,2,2,2,2,2,2,2,2,2,2,2,2,2,2,2,2,2,2,2,2	3,3,3,3,3,3,3,3,3,3,3,3,3,3,3,3,3,3,3,3,3,3,3,3,3,3,3,3,3,3,3,3,3,3,3,3,3,3,3,3,3,3,3,3,3,3,3,3,3,3	3,3,3,3,3,3,3,3,3,3,3,3,3,3,3,3,3,3,3,3,3,3,3,3,3,3,3,3,3,3,3,3,3,3,3,3,3,3,3,3,3,3,3,3,3,3,3,3,3,3	0,0,0,0,0,1,0,0,1,0,0,1,0,1,0,0,1,0,1,1,0,0,0,0,1,0,0,0,1,1,0,0,1,0,1,1,0,0,1,0,1,0,0,0,0,1,0,1,0,0	0,0,0,0,0,1,0,0,1,0,0,1,0,1,0,0,1,0,1,1,0,0,0,0,1,0,0,0,1,1,0,0,1,0,1,1,0,0,1,0,1,0,0,0,0,1,0,1,0,0	2,2,2,2,2,2,2,2,2,2,2,2,2,2,2,2,2,2,2,2,2,2,2,2,2,2,2,2,2,2,2,2,2,2,2,2,2,2,2,2,2,2,2,2,2,2,2,2,2,2	3,3,3,3,3,3,3,3,3,3,3,3,3,3,3,3,3,3,3,3,3,3,3,3,3,3,3,3,3,3,3,3,3,3,3,3,3,3,3,3,3,3,3,3,3,3,3,3,3,3	2,2,2,2,2,2,2,2,2,2,2,2,2,2,3,2,3,2,2,2,2,0,2,0,2,2,2,2,3,2,3,2,2,2,0,2,2,2,3,3,2,2,2,2,2,2,2,0,2,3	0,0,0,0,0,1,0,0,1,0,0,1,0,1,0,0,1,0,1,1,0,0,0,0,1,0,0,0,1,1,0,0,1,0,1,1,0,0,1,0,1,0,0,0,0,1,0,1,0,0	0,0,0,0,0,1,0,0,1,0,0,1,0,1,0,0,1,0,1,1,0,0,0,0,1,0,0,0,1,1,0,0,1,0,1,1,0,0,1,0,1,0,0,0,0,1,0,1,0,0	0,0,0,0,0,1,0,0,1,0,0,1,0,1,0,0,1,0,1,1,0,0,0,0,1,0,0,0,1,1,0,0,1,0,1,1,0,0,1,0,1,0,0,0,0,1,0,1,0,0	0,0,0,0,0,1,0,0,1,0,0,1,0,1,0,0,1,0,1,1,0,0,0,0,1,0,0,0,1,1,0,0,1,0,1,1,0,0,1,0,1,0,0,0,0,1,0,1,0,0
186600	2,2,2,2,2,2,2,2,2,2,2,2,2,2,2,2,2,2,2,2,2,2,2,2,2,2,2,2,2,2,2,2,2,2,2,2,2,2,2,2,2,2,2,2,2,2,2,2,2,2	2,2,2,2,2,2,2,2,2,2,2,2,2,2,2,2,2,2,2,2,2,2,2,2,2,2,2,2,2,2,2,2,2,2,2,2,2,2,2,2,2,2,2,2,2,2,2,2,2,2	3,3,3,3,3,3,3,3,3,3,3,3,3,3,3,3,3,3,3,3,3,3,3,3,3,3,3,3,3,3,3,3,3,3,3,3,3,3,3,3,3,3,3,3,3,3,3,3,3,3	3,3,3,3,3,3,3,3,3,3,3,3,3,3,3,3,3,3,3,3,3,3,3,3,3,3,3,3,3,3,3,3,3,3,3,3,3,3,3,3,3,3,3,3,3,3,3,3,3,3	1,1,1,1,1,0,1,1,0,0,0,0,0,0,1,1,1,0,1,1,1,0,0,0,1,1,1,1,0,0,0,1,1,0,0,1,0,0,0,1,1,1,0,0,1,1,1,0,1,1	1,1,1,1,1,0,1,1,0,0,0,0,0,0,1,1,1,0,1,1,1,0,0,0,1,1,1,1,0,0,0,1,1,0,0,1,0,0,0,1,1,1,0,0,1,1,1,0,1,1	1,1,1,1,1,0,1,1,0,0,0,0,0,0,1,1,1,0,1,1,1,0,0,0,1,1,1,1,0,0,0,1,1,0,0,1,0,0,0,1,1,1,0,0,1,1,1,0,1,1	1,1,1,1,1,0,1,1,0,0,0,0,0,0,1,1,1,0,1,1,1,0,0,0,1,1,1,1,0,0,0,1,1,0,0,1,0,0,0,1,1,1,0,0,1,1,1,0,1,1	1,1,1,1,1,0,1,1,0,0,0,0,0,0,1,1,1,0,1,1,1,0,0,0,1,1,1,1,0,0,0,1,1,0,0,1,0,0,0,1,1,1,0,0,1,1,1,0,1,1	1,1,1,1,1,0,1,1,0,0,0,0,0,0,1,1,1,0,1,1,1,0,0,0,1,1,1,1,0,0,0,1,1,0,0,1,0,0,0,1,1,1,0,0,1,1,1,0,1,1	3,3,3,3,3,3,3,3,3,3,3,3,3,3,3,3,3,3,3,3,3,3,3,3,3,3,3,3,3,3,3,3,3,3,3,3,3,3,3,3,3,3,3,3,3,3,3,3,3,3	3,3,3,3,3,3,3,3,3,3,3,3,3,3,3,3,3,3,3,3,3,3,3,3,3,3,3,3,3,3,3,3,3,3,3,3,3,3,3,3,3,3,3,3,3,3,3,3,3,3	2,2,2,2,2,2,2,2,2,2,2,2,2,2,2,2,2,2,2,2,2,2,2,2,2,2,2,2,2,2,2,2,2,2,2,2,2,2,2,2,2,2,2,2,2,2,2,2,2,2	2,2,2,2,2,2,2,2,2,2,2,2,2,2,2,2,2,2,2,2,2,2,2,2,2,2,2,2,2,2,2,2,2,2,2,2,2,2,2,2,2,2,2,2,2,2,2,2,2,2	2,2,2,2,2,2,2,2,2,2,2,2,2,2,2,2,2,2,2,2,2,2,2,2,2,2,2,2,2,2,2,2,2,2,2,2,2,2,2,2,2,2,2,2,2,2,2,2,2,2	3,3,3,3,3,3,3,3,3,3,3,3,3,3,3,3,3,3,3,3,3,3,3,3,3,3,3,3,3,3,3,3,3,3,3,3,3,3,3,3,3,3,3,3,3,3,3,3,3,3	3,3,3,3,3,3,3,3,3,3,3,3,3,3,3,3,3,3,3,3,3,3,3,3,3,3,3,3,3,3,3,3,3,3,3,3,3,3,3,3,3,3,3,3,3,3,3,3,3,3	1,1,1,1,1,0,1,1,0,0,0,0,0,0,1,1,1,0,1,1,1,0,0,0,1,1,1,1,0,0,0,1,1,0,0,1,0,0,0,1,1,1,0,0,1,1,1,0,1,1	1,1,1,1,1,0,1,1,0,0,0,0,0,0,1,1,1,0,1,1,1,0,0,0,1,1,1,1,0,0,0,1,1,0,0,1,0,0,0,1,1,1,0,0,1,1,1,0,1,1	2,2,2,2,2,2,2,2,2,2,2,2,2,2,2,2,2,2,2,2,2,2,2,2,2,2,2,2,2,2,2,2,2,2,2,2,2,2,2,2,2,2,2,2,2,2,2,2,2,2	3,3,3,3,3,3,3,3,3,3,3,3,3,3,3,3,3,3,3,3,3,3,3,3,3,3,3,3,3,3,3,3,3,3,3,3,3,3,3,3,3,3,3,3,3,3,3,3,3,3	2,2,1,1,3,3,1,1,1,3,1,1,0,1,1,1,1,3,3,3,3,2,2,2,1,3,3,3,2,3,1,2,3,3,3,1,3,0,3,2,3,1,3,2,1,3,2,1,3,1	1,1,1,1,1,0,1,1,0,0,0,0,0,0,1,1,1,0,1,1,1,0,0,0,1,1,1,1,0,0,0,1,1,0,0,1,0,0,0,1,1,1,0,0,1,1,1,0,1,1	1,1,1,1,1,0,1,1,0,0,0,0,0,0,1,1,1,0,1,1,1,0,0,0,1,1,1,1,0,0,0,1,1,0,0,1,0,0,0,1,1,1,0,0,1,1,1,0,1,1	1,1,1,1,1,0,1,1,0,0,0,0,0,0,1,1,1,0,1,1,1,0,0,0,1,1,1,1,0,0,0,1,1,0,0,1,0,0,0,1,1,1,0,0,1,1,1,0,1,1	1,1,1,1,1,0,1,1,0,0,0,0,0,0,1,1,1,0,1,1,1,0,0,0,1,1,1,1,0,0,0,1,1,0,0,1,0,0,0,1,1,1,0,0,1,1,1,0,1,1
186700	2,2,2,2,2,2,2,2,2,2,2,2,2,2,2,2,2,2,2,2,2,2,2,2,2,2,2,2,2,2,2,2,2,2,2,2,2,2,2,2,2,2,2,2,2,2,2,2,2,2	2,2,2,2,2,2,2,2,2,2,2,2,2,2,2,2,2,2,2,2,2,2,2,2,2,2,2,2,2,2,2,2,2,2,2,2,2,2,2,2,2,2,2,2,2,2,2,2,2,2	3,3,3,3,3,3,3,3,3,3,3,3,3,3,3,3,3,3,3,3,3,3,3,3,3,3,3,3,3,3,3,3,3,3,3,3,3,3,3,3,3,3,3,3,3,3,3,3,3,3	3,3,3,3,3,3,3,3,3,3,3,3,3,3,3,3,3,3,3,3,3,3,3,3,3,3,3,3,3,3,3,3,3,3,3,3,3,3,3,3,3,3,3,3,3,3,3,3,3,3	0,1,1,1,0,0,1,0,1,1,0,1,1,0,0,0,0,1,1,0,0,1,0,1,1,0,1,0,1,1,1,0,1,1,0,1,0,1,1,1,0,1,0,0,1,0,0,1,0,1	0,1,1,1,0,0,1,0,1,1,0,1,1,0,0,0,0,1,1,0,0,1,0,1,1,0,1,0,1,1,1,0,1,1,0,1,0,1,1,1,0,1,0,0,1,0,0,1,0,1	0,1,1,1,0,0,1,0,1,1,0,1,1,0,0,0,0,1,1,0,0,1,0,1,1,0,1,0,1,1,1,0,1,1,0,1,0,1,1,1,0,1,0,0,1,0,0,1,0,1	0,1,1,1,0,0,1,0,1,1,0,1,1,0,0,0,0,1,1,0,0,1,0,1,1,0,1,0,1,1,1,0,1,1,0,1,0,1,1,1,0,1,0,0,1,0,0,1,0,1	0,1,1,1,0,0,1,0,1,1,0,1,1,0,0,0,0,1,1,0,0,1,0,1,1,0,1,0,1,1,1,0,1,1,0,1,0,1,1,1,0,1,0,0,1,0,0,1,0,1	0,1,1,1,0,0,1,0,1,1,0,1,1,0,0,0,0,1,1,0,0,1,0,1,1,0,1,0,1,1,1,0,1,1,0,1,0,1,1,1,0,1,0,0,1,0,0,1,0,1	3,3,3,3,3,3,3,3,3,3,3,3,3,3,3,3,3,3,3,3,3,3,3,3,3,3,3,3,3,3,3,3,3,3,3,3,3,3,3,3,3,3,3,3,3,3,3,3,3,3	3,3,3,3,3,3,3,3,3,3,3,3,3,3,3,3,3,3,3,3,3,3,3,3,3,3,3,3,3,3,3,3,3,3,3,3,3,3,3,3,3,3,3,3,3,3,3,3,3,3	2,2,2,2,2,2,2,2,2,2,2,2,2,2,2,2,2,2,2,2,2,2,2,2,2,2,2,2,2,2,2,2,2,2,2,2,2,2,2,2,2,2,2,2,2,2,2,2,2,2	2,2,2,2,2,2,2,2,2,2,2,2,2,2,2,2,2,2,2,2,2,2,2,2,2,2,2,2,2,2,2,2,2,2,2,2,2,2,2,2,2,2,2,2,2,2,2,2,2,2	2,2,2,2,2,2,2,2,2,2,2,2,2,2,2,2,2,2,2,2,2,2,2,2,2,2,2,2,2,2,2,2,2,2,2,2,2,2,2,2,2,2,2,2,2,2,2,2,2,2	3,3,3,3,3,3,3,3,3,3,3,3,3,3,3,3,3,3,3,3,3,3,3,3,3,3,3,3,3,3,3,3,3,3,3,3,3,3,3,3,3,3,3,3,3,3,3,3,3,3	3,3,3,3,3,3,3,3,3,3,3,3,3,3,3,3,3,3,3,3,3,3,3,3,3,3,3,3,3,3,3,3,3,3,3,3,3,3,3,3,3,3,3,3,3,3,3,3,3,3	0,1,1,1,0,0,1,0,1,1,0,1,1,0,0,0,0,1,1,0,0,1,0,1,1,0,1,0,1,1,1,0,1,1,0,1,0,1,1,1,0,1,0,0,1,0,0,1,0,1	0,1,1,1,0,0,1,0,1,1,0,1,1,0,0,0,0,1,1,0,0,1,0,1,1,0,1,0,1,1,1,0,1,1,0,1,0,1,1,1,0,1,0,0,1,0,0,1,0,1	2,2,2,2,2,2,2,2,2,2,2,2,2,2,2,2,2,2,2,2,2,2,2,2,2,2,2,2,2,2,2,2,2,2,2,2,2,2,2,2,2,2,2,2,2,2,2,2,2,2	3,3,3,3,3,3,3,3,3,3,3,3,3,3,3,3,3,3,3,3,3,3,3,3,3,3,3,3,3,3,3,3,3,3,3,3,3,3,3,3,3,3,3,3,3,3,3,3,3,3	0,1,1,1,0,0,1,0,3,3,2,1,3,0,3,3,0,1,1,2,0,1,0,1,3,0,1,0,1,3,1,0,1,3,0,1,0,3,3,1,0,3,2,0,1,0,2,1,0,1	0,1,1,1,0,0,1,0,1,1,0,1,1,0,0,0,0,1,1,0,0,1,0,1,1,0,1,0,1,1,1,0,1,1,0,1,0,1,1,1,0,1,0,0,1,0,0,1,0,1	0,1,1,1,0,0,1,0,1,1,0,1,1,0,0,0,0,1,1,0,0,1,0,1,1,0,1,0,1,1,1,0,1,1,0,1,0,1,1,1,0,1,0,0,1,0,0,1,0,1	0,1,1,1,0,0,1,0,1,1,0,1,1,0,0,0,0,1,1,0,0,1,0,1,1,0,1,0,1,1,1,0,1,1,0,1,0,1,1,1,0,1,0,0,1,0,0,1,0,1	0,1,1,1,0,0,1,0,1,1,0,1,1,0,0,0,0,1,1,0,0,1,0,1,1,0,1,0,1,1,1,0,1,1,0,1,0,1,1,1,0,1,0,0,1,0,0,1,0,1
186800	2,2,2,2,2,2,2,2,2,2,2,2,2,2,2,2,2,2,2,2,2,2,2,2,2,2,2,2,2,2,2,2,2,2,2,2,2,2,2,2,2,2,2,2,2,2,2,2,2,2	2,2,2,2,2,2,2,2,2,2,2,2,2,2,2,2,2,2,2,2,2,2,2,2,2,2,2,2,2,2,2,2,2,2,2,2,2,2,2,2,2,2,2,2,2,2,2,2,2,2	3,3,3,3,3,3,3,3,3,3,3,3,3,3,3,3,3,3,3,3,3,3,3,3,3,3,3,3,3,3,3,3,3,3,3,3,3,3,3,3,3,3,3,3,3,3,3,3,3,3	3,3,3,3,3,3,3,3,3,3,3,3,3,3,3,3,3,3,3,3,3,3,3,3,3,3,3,3,3,3,3,3,3,3,3,3,3,3,3,3,3,3,3,3,3,3,3,3,3,3	0,0,1,0,1,0,1,1,0,1,0,0,1,0,0,1,0,1,0,1,1,0,1,0,0,0,1,1,1,1,1,1,1,0,1,1,1,1,1,0,0,0,1,1,0,1,1,0,1,1	0,0,1,0,1,0,1,1,0,1,0,0,1,0,0,1,0,1,0,1,1,0,1,0,0,0,1,1,1,1,1,1,1,0,1,1,1,1,1,0,0,0,1,1,0,1,1,0,1,1	0,0,1,0,1,0,1,1,0,1,0,0,1,0,0,1,0,1,0,1,1,0,1,0,0,0,1,1,1,1,1,1,1,0,1,1,1,1,1,0,0,0,1,1,0,1,1,0,1,1	0,0,1,0,1,0,1,1,0,1,0,0,1,0,0,1,0,1,0,1,1,0,1,0,0,0,1,1,1,1,1,1,1,0,1,1,1,1,1,0,0,0,1,1,0,1,1,0,1,1	0,0,1,0,1,0,1,1,0,1,0,0,1,0,0,1,0,1,0,1,1,0,1,0,0,0,1,1,1,1,1,1,1,0,1,1,1,1,1,0,0,0,1,1,0,1,1,0,1,1	0,0,1,0,1,0,1,1,0,1,0,0,1,0,0,1,0,1,0,1,1,0,1,0,0,0,1,1,1,1,1,1,1,0,1,1,1,1,1,0,0,0,1,1,0,1,1,0,1,1	3,3,3,3,3,3,3,3,3,3,3,3,3,3,3,3,3,3,3,3,3,3,3,3,3,3,3,3,3,3,3,3,3,3,3,3,3,3,3,3,3,3,3,3,3,3,3,3,3,3	3,3,3,3,3,3,3,3,3,3,3,3,3,3,3,3,3,3,3,3,3,3,3,3,3,3,3,3,3,3,3,3,3,3,3,3,3,3,3,3,3,3,3,3,3,3,3,3,3,3	2,2,2,2,2,2,2,2,2,2,2,2,2,2,2,2,2,2,2,2,2,2,2,2,2,2,2,2,2,2,2,2,2,2,2,2,2,2,2,2,2,2,2,2,2,2,2,2,2,2	2,2,2,2,2,2,2,2,2,2,2,2,2,2,2,2,2,2,2,2,2,2,2,2,2,2,2,2,2,2,2,2,2,2,2,2,2,2,2,2,2,2,2,2,2,2,2,2,2,2	2,2,2,2,2,2,2,2,2,2,2,2,2,2,2,2,2,2,2,2,2,2,2,2,2,2,2,2,2,2,2,2,2,2,2,2,2,2,2,2,2,2,2,2,2,2,2,2,2,2	3,3,3,3,3,3,3,3,3,3,3,3,3,3,3,3,3,3,3,3,3,3,3,3,3,3,3,3,3,3,3,3,1,3,3,3,3,3,3,3,3,3,3,3,3,3,3,3,3,3	3,3,3,3,3,3,3,3,3,3,3,3,3,3,3,3,3,3,3,3,3,3,3,3,3,3,3,3,3,3,3,3,1,3,3,3,3,3,3,3,3,3,3,3,3,3,3,3,3,3	0,0,1,0,1,0,1,1,0,1,0,0,1,0,0,1,0,1,0,1,1,0,1,0,0,0,1,1,1,1,1,1,1,0,1,1,1,1,1,0,0,0,1,1,0,1,1,0,1,1	0,0,1,0,1,0,1,1,0,1,0,0,1,0,0,1,0,1,0,1,1,0,1,0,0,0,1,1,1,1,1,1,1,0,1,1,1,1,1,0,0,0,1,1,0,1,1,0,1,1	2,2,2,2,2,2,2,2,2,2,2,2,2,2,2,2,2,2,2,2,2,2,2,2,2,2,2,2,2,2,2,2,2,2,2,2,2,2,2,2,2,2,2,2,2,2,2,2,2,2	3,3,3,3,3,3,3,3,3,3,3,3,3,3,3,3,3,3,3,3,3,3,3,3,3,3,3,3,3,3,3,3,3,3,3,3,3,3,3,3,3,3,3,3,3,3,3,3,3,3	3,0,1,1,3,0,2,1,3,2,2,2,3,0,0,1,1,3,0,1,1,2,0,0,2,2,3,1,1,1,2,1,0,2,2,3,2,2,1,3,0,0,1,3,0,0,0,0,1,0	0,0,1,0,1,0,1,1,0,1,0,0,1,0,0,1,0,1,0,1,1,0,1,0,0,0,1,1,1,1,1,1,1,0,1,1,1,1,1,0,0,0,1,1,0,1,1,0,1,1	0,0,1,0,1,0,1,1,0,1,0,0,1,0,0,1,0,1,0,1,1,0,1,0,0,0,1,1,1,1,1,1,1,0,1,1,1,1,1,0,0,0,1,1,0,1,1,0,1,1	0,0,1,0,1,0,1,1,0,1,0,0,1,0,0,1,0,1,0,1,1,0,1,0,0,0,1,1,1,1,1,1,1,0,1,1,1,1,1,0,0,0,1,1,0,1,1,0,1,1	0,0,1,0,1,0,1,1,0,1,0,0,1,0,0,1,0,1,0,1,1,0,1,0,0,0,1,1,1,1,1,1,1,0,1,1,1,1,1,0,0,0,1,1,0,1,1,0,1,1
186900	2,2,2,2,2,2,2,2,2,2,2,2,2,2,2,2,2,2,2,2,2,2,2,2,2,2,2,2,2,2,2,2,2,2,2,2,2,2,2,2,2,2,2,2,2,2,2,2,2,2	2,2,2,2,2,2,2,2,2,2,2,2,2,2,2,2,2,2,2,2,2,2,2,2,2,2,2,2,2,2,2,2,2,2,2,2,2,2,2,2,2,2,2,2,2,2,2,2,2,2	3,3,3,3,3,3,3,3,3,3,3,3,3,3,3,3,3,3,3,3,3,3,3,3,3,3,3,3,3,3,3,3,3,3,3,3,3,3,3,3,3,3,3,3,3,3,3,3,3,3	3,3,3,3,3,3,3,3,3,3,3,3,3,3,3,3,3,3,3,3,3,3,3,3,3,3,3,3,3,3,3,3,3,3,3,3,3,3,3,3,3,3,3,3,3,3,3,3,3,3	1,1,0,1,0,0,0,0,0,0,1,1,1,0,1,1,0,1,0,1,0,0,1,1,1,0,1,1,1,0,0,1,1,1,1,0,0,0,1,0,1,1,0,1,1,0,0,1,0,0	1,1,0,1,0,0,0,0,0,0,1,1,1,0,1,1,0,1,0,1,0,0,1,1,1,0,1,1,1,0,0,1,1,1,1,0,0,0,1,0,1,1,0,1,1,0,0,1,0,0	1,1,0,1,0,0,0,0,0,0,1,1,1,0,1,1,0,1,0,1,0,0,1,1,1,0,1,1,1,0,0,1,1,1,1,0,0,0,1,0,1,1,0,1,1,0,0,1,0,0	1,1,0,1,0,0,0,0,0,0,1,1,1,0,1,1,0,1,0,1,0,0,1,1,1,0,1,1,1,0,0,1,1,1,1,0,0,0,1,0,1,1,0,1,1,0,0,1,0,0	1,1,0,1,0,0,0,0,0,0,1,1,1,0,1,1,0,1,0,1,0,0,1,1,1,0,1,1,1,0,0,1,1,1,1,0,0,0,1,0,1,1,0,1,1,0,0,1,0,0	1,1,0,1,0,0,0,0,0,0,1,1,1,0,1,1,0,1,0,1,0,0,1,1,1,0,1,1,1,0,0,1,1,1,1,0,0,0,1,0,1,1,0,1,1,0,0,1,0,0	3,3,3,3,3,3,3,3,3,3,3,3,3,3,3,3,3,3,3,3,3,3,3,3,3,3,3,3,3,3,3,3,3,3,3,3,3,3,3,3,3,3,3,3,3,3,3,3,3,3	3,3,3,3,3,3,3,3,3,3,3,3,3,3,3,3,3,3,3,3,3,3,3,3,3,3,3,3,3,3,3,3,3,3,3,3,3,3,3,3,3,3,3,3,3,3,3,3,3,3	2,2,2,2,2,2,2,2,2,2,2,2,2,2,2,2,2,2,2,2,2,2,2,2,2,2,2,2,2,2,2,2,2,2,2,2,2,2,2,2,2,2,2,2,2,2,2,2,2,2	2,2,2,2,2,2,2,2,2,2,2,2,2,2,2,2,2,2,2,2,2,2,2,2,2,2,2,2,2,2,2,2,2,2,2,2,2,2,2,2,2,2,2,2,2,2,2,2,2,2	2,2,2,2,2,2,2,2,2,2,2,2,2,2,2,2,2,2,2,2,2,2,2,2,2,2,2,2,2,2,2,2,2,2,2,2,2,2,2,2,2,2,2,2,2,2,2,2,2,2	3,3,3,3,3,3,3,3,3,3,3,3,3,3,3,3,3,3,3,3,3,3,3,3,3,3,3,3,3,3,3,3,3,3,3,3,3,3,3,3,3,3,3,3,3,3,3,3,3,3	3,3,3,3,3,3,3,3,3,3,3,3,3,3,3,3,3,3,3,3,3,3,3,3,3,3,3,3,3,3,3,3,3,3,3,3,3,3,3,3,3,3,3,3,3,3,3,3,3,3	1,1,0,1,0,0,0,0,0,0,1,1,1,0,1,1,0,1,0,1,0,0,1,1,1,0,1,1,1,0,0,1,1,1,1,0,0,0,1,0,1,1,0,1,1,0,0,1,0,0	1,1,0,1,0,0,0,0,0,0,1,1,1,0,1,1,0,1,0,1,0,0,1,1,1,0,1,1,1,0,0,1,1,1,1,0,0,0,1,0,1,1,0,1,1,0,0,1,0,0	2,2,2,2,2,2,2,2,2,2,2,2,2,2,2,2,2,2,2,2,2,2,2,2,2,2,2,2,2,2,2,2,2,2,2,2,2,2,2,2,2,2,2,2,2,2,2,2,2,2	3,3,3,3,3,3,3,3,3,3,3,3,3,3,3,3,3,3,3,3,3,3,3,3,3,3,3,3,3,3,3,3,3,3,3,3,3,3,3,3,3,3,3,3,3,3,3,3,3,3	3,1,3,1,1,2,0,0,2,0,2,3,3,2,1,2,1,3,0,3,0,2,2,2,1,2,1,3,1,0,2,1,1,1,3,2,2,2,3,0,1,1,0,1,1,1,2,0,0,0	1,1,0,1,0,0,0,0,0,0,1,1,1,0,1,1,0,1,0,1,0,0,1,1,1,0,1,1,1,0,0,1,1,1,1,0,0,0,1,0,1,1,0,1,1,0,0,1,0,0	1,1,0,1,0,0,0,0,0,0,1,1,1,0,1,1,0,1,0,1,0,0,1,1,1,0,1,1,1,0,0,1,1,1,1,0,0,0,1,0,1,1,0,1,1,0,0,1,0,0	1,1,0,1,0,0,0,0,0,0,1,1,1,0,1,1,0,1,0,1,0,0,1,1,1,0,1,1,1,0,0,1,1,1,1,0,0,0,1,0,1,1,0,1,1,0,0,1,0,0	1,1,0,1,0,0,0,0,0,0,1,1,1,0,1,1,0,1,0,1,0,0,1,1,1,0,1,1,1,0,0,1,1,1,1,0,0,0,1,0,1,1,0,1,1,0,0,1,0,0
187000	2,2,2,2,2,2,2,2,2,2,2,2,2,2,2,2,2,2,2,2,2,2,2,2,2,2,2,2,2,2,2,2,2,2,2,2,2,2,2,2,2,2,2,2,2,2,2,2,2,2	2,2,2,2,2,2,2,2,2,2,2,2,2,2,2,2,2,2,2,2,2,2,2,2,2,2,2,2,2,2,2,2,2,2,2,2,2,2,2,2,2,2,2,2,2,2,2,2,2,2	3,3,3,3,3,3,3,3,3,3,3,3,3,3,3,3,3,3,3,3,3,3,3,3,3,3,3,3,3,3,3,3,3,3,3,3,3,3,3,3,3,3,3,3,3,3,3,3,3,3	3,3,3,3,3,3,3,3,3,3,3,3,3,3,3,3,3,3,3,3,3,3,3,3,3,3,3,3,3,3,3,3,3,3,3,3,3,3,3,3,3,3,3,3,3,3,3,3,3,3	0,0,1,0,1,1,1,0,0,0,1,1,0,1,0,1,1,1,1,0,0,1,1,0,1,0,0,0,0,1,0,0,1,1,1,0,1,1,0,0,1,1,0,0,1,1,0,1,1,1	0,0,1,0,1,1,1,0,0,0,1,1,0,1,0,1,1,1,1,0,0,1,1,0,1,0,0,0,0,1,0,0,1,1,1,0,1,1,0,0,1,1,0,0,1,1,0,1,1,1	0,0,1,0,1,1,1,0,0,0,1,1,0,1,0,1,1,1,1,0,0,1,1,0,1,0,0,0,0,1,0,0,1,1,1,0,1,1,0,0,1,1,0,0,1,1,0,1,1,1	0,0,1,0,1,1,1,0,0,0,1,1,0,1,0,1,1,1,1,0,0,1,1,0,1,0,0,0,0,1,0,0,1,1,1,0,1,1,0,0,1,1,0,0,1,1,0,1,1,1	0,0,1,0,1,1,1,0,0,0,1,1,0,1,0,1,1,1,1,0,0,1,1,0,1,0,0,0,0,1,0,0,1,1,1,0,1,1,0,0,1,1,0,0,1,1,0,1,1,1	0,0,1,0,1,1,1,0,0,0,1,1,0,1,0,1,1,1,1,0,0,1,1,0,1,0,0,0,0,1,0,0,1,1,1,0,1,1,0,0,1,1,0,0,1,1,0,1,1,1	3,3,3,3,3,3,3,3,3,3,3,3,3,3,3,3,3,3,3,3,3,3,3,3,3,3,3,3,3,3,3,3,3,3,3,3,3,3,3,3,3,3,3,3,3,3,3,3,3,3	3,3,3,3,3,3,3,3,3,3,3,3,3,3,3,3,3,3,3,3,3,3,3,3,3,3,3,3,3,3,3,3,3,3,3,3,3,3,3,3,3,3,3,3,3,3,3,3,3,3	2,2,2,2,2,2,2,2,2,2,2,2,2,2,2,2,2,2,2,2,2,2,2,2,2,2,2,2,2,2,2,2,2,2,2,2,2,2,2,2,2,2,2,2,2,2,2,2,2,2	2,2,2,2,2,2,2,2,2,2,2,2,2,2,2,2,2,2,2,2,2,2,2,2,2,2,2,2,2,2,2,2,2,2,2,2,2,2,2,2,2,2,2,2,2,2,2,2,2,2	2,2,2,2,2,2,2,2,2,2,2,2,2,2,2,2,2,2,2,2,2,2,2,2,2,2,2,2,2,2,2,2,2,2,2,2,2,2,2,2,2,2,2,2,2,2,2,2,2,2	3,3,3,3,3,3,3,3,3,3,3,3,3,3,3,3,3,3,3,3,3,3,3,3,3,3,3,3,3,3,3,3,3,3,3,3,3,3,3,3,3,3,3,3,3,3,3,3,3,3	3,3,3,3,3,3,3,3,3,3,3,3,3,3,3,3,3,3,3,3,3,3,3,3,3,3,3,3,3,3,3,3,3,3,3,3,3,3,3,3,3,3,3,3,3,3,3,3,3,3	0,0,1,0,1,1,1,0,0,0,1,1,0,1,0,1,1,1,1,0,0,1,1,0,1,0,0,0,0,1,0,0,1,1,1,0,1,1,0,0,1,1,0,0,1,1,0,1,1,1	0,0,1,0,1,1,1,0,0,0,1,1,0,1,0,1,1,1,1,0,0,1,1,0,1,0,0,0,0,1,0,0,1,1,1,0,1,1,0,0,1,1,0,0,1,1,0,1,1,1	2,2,2,2,2,2,2,2,2,2,2,2,2,2,2,2,2,2,2,2,2,2,2,2,2,2,2,2,2,2,2,2,2,2,2,2,2,2,2,2,2,2,2,2,2,2,2,2,2,2	3,3,3,3,3,3,3,3,3,3,3,3,3,3,3,3,3,3,3,3,3,3,3,3,3,3,3,3,3,3,3,3,3,3,3,3,3,3,3,3,3,3,3,3,3,3,3,3,3,3	2,0,3,0,1,3,2,1,2,1,1,2,0,2,0,3,0,3,1,2,2,3,2,0,3,1,0,3,3,0,1,1,0,0,3,2,0,0,3,0,3,3,1,0,2,1,0,0,2,1	0,0,1,0,1,1,1,0,0,0,1,1,0,1,0,1,1,1,1,0,0,1,1,0,1,0,0,0,0,1,0,0,1,1,1,0,1,1,0,0,1,1,0,0,1,1,0,1,1,1	0,0,1,0,1,1,1,0,0,0,1,1,0,1,0,1,1,1,1,0,0,1,1,0,1,0,0,0,0,1,0,0,1,1,1,0,1,1,0,0,1,1,0,0,1,1,0,1,1,1	0,0,1,0,1,1,1,0,0,0,1,1,0,1,0,1,1,1,1,0,0,1,1,0,1,0,0,0,0,1,0,0,1,1,1,0,1,1,0,0,1,1,0,0,1,1,0,1,1,1	0,0,1,0,1,1,1,0,0,0,1,1,0,1,0,1,1,1,1,0,0,1,1,0,1,0,0,0,0,1,0,0,1,1,1,0,1,1,0,0,1,1,0,0,1,1,0,1,1,1
187100	2,2,2,2,2,2,2,2,2,2,2,2,2,2,2,2,2,2,2,2,2,2,2,2,2,2,2,2,2,2,2,2,2,2,2,2,2,2,2,2,2,2,2,2,2,2,2,2,2,2	2,2,2,2,2,2,2,2,2,2,2,2,2,2,2,2,2,2,2,2,2,2,2,2,2,2,2,2,2,2,2,2,2,2,2,2,2,2,2,2,2,2,2,2,2,2,2,2,2,2	3,3,3,3,3,3,3,3,3,3,3,3,3,3,3,3,3,3,3,3,3,3,3,3,3,3,3,3,3,3,3,3,3,3,3,3,3,3,3,3,3,3,3,3,3,3,3,3,3,3	3,3,3,3,3,3,3,3,3,3,3,3,3,3,3,3,3,3,3,3,3,3,3,3,3,3,3,3,3,3,3,3,3,3,3,3,3,3,3,3,3,3,3,3,3,3,3,3,3,3	0,1,1,0,1,1,0,0,1,0,0,0,1,1,1,1,1,0,1,1,1,1,0,0,0,1,1,1,1,0,0,0,0,1,1,0,1,1,0,0,0,0,1,1,1,0,0,0,1,1	0,1,1,0,1,1,0,0,1,0,0,0,1,1,1,1,1,0,1,1,1,1,0,0,0,1,1,1,1,0,0,0,0,1,1,0,1,1,0,0,0,0,1,1,1,0,0,0,1,1	0,1,1,0,1,1,0,0,1,0,0,0,1,1,1,1,1,0,1,1,1,1,0,0,0,1,1,1,1,0,0,0,0,1,1,0,1,1,0,0,0,0,1,1,1,0,0,0,1,1	0,1,1,0,1,1,0,0,1,0,0,0,1,1,1,1,1,0,1,1,1,1,0,0,0,1,1,1,1,0,0,0,0,1,1,0,1,1,0,0,0,0,1,1,1,0,0,0,1,1	0,1,1,0,1,1,0,0,1,0,0,0,1,1,1,1,1,0,1,1,1,1,0,0,0,1,1,1,1,0,0,0,0,1,1,0,1,1,0,0,0,0,1,1,1,0,0,0,1,1	0,1,1,0,1,1,0,0,1,0,0,0,1,1,1,1,1,0,1,1,1,1,0,0,0,1,1,1,1,0,0,0,0,1,1,0,1,1,0,0,0,0,1,1,1,0,0,0,1,1	3,3,3,3,3,3,3,3,3,3,3,3,3,3,3,3,3,3,3,3,3,3,3,3,3,3,3,3,3,3,3,3,3,3,3,3,3,3,3,3,3,3,3,3,3,3,3,3,3,3	3,3,3,3,3,3,3,3,3,3,3,3,3,3,3,3,3,3,3,3,3,3,3,3,3,3,3,3,3,3,3,3,3,3,3,3,3,3,3,3,3,3,3,3,3,3,3,3,3,3	2,2,2,2,2,2,2,2,2,2,2,2,2,2,2,2,2,2,2,2,2,2,2,2,2,2,2,2,2,2,2,2,2,2,2,2,2,2,2,2,2,2,2,2,2,2,2,2,2,2	2,2,2,2,2,2,2,2,2,2,2,2,2,2,2,2,2,2,2,2,2,2,2,2,2,2,2,2,2,2,2,2,2,2,2,2,2,2,2,2,2,2,2,2,2,2,2,2,2,2	2,2,2,2,2,2,2,2,2,2,2,2,2,2,2,2,2,2,2,2,2,2,2,2,2,2,2,2,2,2,2,2,2,2,2,2,2,2,2,2,2,2,2,2,2,2,2,2,2,2	3,3,3,3,3,3,3,3,3,3,3,3,3,3,3,3,3,3,2,3,3,3,3,3,3,3,3,3,3,3,3,3,3,3,3,3,3,3,3,3,3,3,3,3,3,3,3,3,3,3	3,3,3,3,3,3,3,3,3,3,3,3,3,3,3,3,3,3,2,3,3,3,3,3,3,3,3,3,3,3,3,3,3,3,3,3,3,3,3,3,3,3,3,3,3,3,3,3,3,3	0,1,1,0,1,1,0,0,1,0,0,0,1,1,1,1,1,0,1,1,1,1,0,0,0,1,1,1,1,0,0,0,0,1,1,0,1,1,0,0,0,0,1,1,1,0,0,0,1,1	0,1,1,0,1,1,0,0,1,0,0,0,1,1,1,1,1,0,1,1,1,1,0,0,0,1,1,1,1,0,0,0,0,1,1,0,1,1,0,0,0,0,1,1,1,0,0,0,1,1	2,2,2,2,2,2,2,2,2,2,2,2,2,2,2,2,2,2,2,2,2,2,2,2,2,2,2,2,2,2,2,2,2,2,2,2,2,2,2,2,2,2,2,2,2,2,2,2,2,2	3,3,3,3,3,3,3,3,3,3,3,3,3,3,3,3,3,3,3,3,3,3,3,3,3,3,3,3,3,3,3,3,3,3,3,3,3,3,3,3,3,3,3,3,3,3,3,3,3,3	2,3,3,0,3,1,0,3,2,3,2,0,1,2,1,2,3,0,2,3,3,1,0,0,2,1,1,1,1,1,2,0,0,3,1,0,0,1,0,0,3,2,1,2,1,0,0,0,1,3	0,1,1,0,1,1,0,0,1,0,0,0,1,1,1,1,1,0,1,1,1,1,0,0,0,1,1,1,1,0,0,0,0,1,1,0,1,1,0,0,0,0,1,1,1,0,0,0,1,1	0,1,1,0,1,1,0,0,1,0,0,0,1,1,1,1,1,0,1,1,1,1,0,0,0,1,1,1,1,0,0,0,0,1,1,0,1,1,0,0,0,0,1,1,1,0,0,0,1,1	0,1,1,0,1,1,0,0,1,0,0,0,1,1,1,1,1,0,1,1,1,1,0,0,0,1,1,1,1,0,0,0,0,1,1,0,1,1,0,0,0,0,1,1,1,0,0,0,1,1	0,1,1,0,1,1,0,0,1,0,0,0,1,1,1,1,1,0,1,1,1,1,0,0,0,1,1,1,1,0,0,0,0,1,1,0,1,1,0,0,0,0,1,1,1,0,0,0,1,1
187200	2,2,2,2,2,2,2,2,2,2,2,2,2,2,2,2,2,2,2,2,2,2,2,2,2,2,2,2,2,2,2,2,2,2,2,2,2,2,2,2,2,2,2,2,2,2,2,2,2,2	2,2,2,2,2,2,2,2,2,2,2,2,2,2,2,2,2,2,2,2,2,2,2,2,2,2,2,2,2,2,2,2,2,2,2,2,2,2,2,2,2,2,2,2,2,2,2,2,2,2	3,3,3,3,3,3,3,3,3,3,3,3,3,3,3,3,3,3,3,3,3,3,3,3,3,3,3,3,3,3,3,3,3,3,3,3,3,3,3,3,3,3,3,3,3,3,3,3,3,3	3,3,3,3,3,3,3,3,3,3,3,3,3,3,3,3,3,3,3,3,3,3,3,3,3,3,3,3,3,3,3,3,3,3,3,3,3,3,3,3,3,3,3,3,3,3,3,3,3,3	1,1,1,1,0,1,0,1,1,1,1,1,1,1,1,1,1,0,0,0,1,1,0,1,1,0,1,0,0,0,0,1,1,1,1,1,1,1,0,1,0,1,1,0,0,1,1,1,1,0	1,1,1,1,0,1,0,1,1,1,1,1,1,1,1,1,1,0,0,0,1,1,0,1,1,0,1,0,0,0,0,1,1,1,1,1,1,1,0,1,0,1,1,0,0,1,1,1,1,0	1,1,1,1,0,1,0,1,1,1,1,1,1,1,1,1,1,0,0,0,1,1,0,1,1,0,1,0,0,0,0,1,1,1,1,1,1,1,0,1,0,1,1,0,0,1,1,1,1,0	1,1,1,1,0,1,0,1,1,1,1,1,1,1,1,1,1,0,0,0,1,1,0,1,1,0,1,0,0,0,0,1,1,1,1,1,1,1,0,1,0,1,1,0,0,1,1,1,1,0	1,1,1,1,0,1,0,1,1,1,1,1,1,1,1,1,1,0,0,0,1,1,0,1,1,0,1,0,0,0,0,1,1,1,1,1,1,1,0,1,0,1,1,0,0,1,1,1,1,0	1,1,1,1,0,1,0,1,1,1,1,1,1,1,1,1,1,0,0,0,1,1,0,1,1,0,1,0,0,0,0,1,1,1,1,1,1,1,0,1,0,1,1,0,0,1,1,1,1,0	3,3,3,3,3,3,3,3,3,3,3,3,3,3,3,3,3,3,3,3,3,3,3,3,3,3,3,3,3,3,3,3,3,3,3,3,3,3,3,3,3,3,3,3,3,3,3,3,3,3	3,3,3,3,3,3,3,3,3,3,3,3,3,3,3,3,3,3,3,3,3,3,3,3,3,3,3,3,3,3,3,3,3,3,3,3,3,3,3,3,3,3,3,3,3,3,3,3,3,3	2,2,2,2,2,2,2,2,2,2,2,2,2,2,2,2,2,2,2,2,2,2,2,2,2,2,2,2,2,2,2,2,2,2,2,2,2,2,2,2,2,2,2,2,2,2,2,2,2,2	2,2,2,2,2,2,2,2,2,2,2,2,2,2,2,2,2,2,2,2,2,2,2,2,2,2,2,2,2,2,2,2,2,2,2,2,2,2,2,2,2,2,2,2,2,2,2,2,2,2	2,2,2,2,2,2,2,2,2,2,2,2,2,2,2,2,2,2,2,2,2,2,2,2,2,2,2,2,2,2,2,2,2,2,2,2,2,2,2,2,2,2,2,2,2,2,2,2,2,2	3,3,3,3,3,3,3,3,3,3,3,3,3,3,3,3,3,3,3,3,3,3,3,3,3,3,3,3,3,3,3,3,3,3,3,3,3,3,3,3,3,3,3,3,3,3,3,3,3,3	3,3,3,3,3,3,3,3,3,3,3,3,3,3,3,3,3,3,3,3,3,3,3,3,3,3,3,3,3,3,3,3,3,3,3,3,3,3,3,3,3,3,3,3,3,3,3,3,3,3	1,1,1,1,0,1,0,1,1,1,1,1,1,1,1,1,1,0,0,0,1,1,0,1,1,0,1,0,0,0,0,1,1,1,1,1,1,1,0,1,0,1,1,0,0,1,1,1,1,0	1,1,1,1,0,1,0,1,1,1,1,1,1,1,1,1,1,0,0,0,1,1,0,1,1,0,1,0,0,0,0,1,1,1,1,1,1,1,0,1,0,1,1,0,0,1,1,1,1,0	2,2,2,2,2,2,2,2,2,2,2,2,2,2,2,2,2,2,2,2,2,2,2,2,2,2,2,2,2,2,2,2,2,2,2,2,2,2,2,2,2,2,2,2,2,2,2,2,2,2	3,3,3,3,3,3,3,3,3,3,3,3,3,3,3,3,3,3,3,3,3,3,3,3,3,3,3,3,3,3,3,3,3,3,3,3,3,3,3,3,3,3,3,3,3,3,3,3,3,3	1,3,1,3,3,1,3,3,3,3,1,3,1,1,3,3,0,2,2,2,1,3,1,2,1,2,1,0,0,0,0,3,3,1,1,3,1,1,2,1,3,1,2,3,0,1,1,2,1,1	1,1,1,1,0,1,0,1,1,1,1,1,1,1,1,1,1,0,0,0,1,1,0,1,1,0,1,0,0,0,0,1,1,1,1,1,1,1,0,1,0,1,1,0,0,1,1,1,1,0	1,1,1,1,0,1,0,1,1,1,1,1,1,1,1,1,1,0,0,0,1,1,0,1,1,0,1,0,0,0,0,1,1,1,1,1,1,1,0,1,0,1,1,0,0,1,1,1,1,0	1,1,1,1,0,1,0,1,1,1,1,1,1,1,1,1,1,0,0,0,1,1,0,1,1,0,1,0,0,0,0,1,1,1,1,1,1,1,0,1,0,1,1,0,0,1,1,1,1,0	1,1,1,1,0,1,0,1,1,1,1,1,1,1,1,1,1,0,0,0,1,1,0,1,1,0,1,0,0,0,0,1,1,1,1,1,1,1,0,1,0,1,1,0,0,1,1,1,1,0
187300	2,2,2,2,2,2,2,2,2,2,2,2,2,2,2,2,2,2,2,2,2,2,2,2,2,2,2,2,2,2,2,2,2,2,2,2,2,2,2,2,2,2,2,2,2,2,2,2,2,2	2,2,2,2,2,2,2,2,2,2,2,2,2,2,2,2,2,2,2,2,2,2,2,2,2,2,2,2,2,2,2,2,2,2,2,2,2,2,2,2,2,2,2,2,2,2,2,2,2,2	3,3,3,3,3,3,3,3,3,3,3,3,3,3,3,3,3,3,3,3,3,3,3,3,3,3,3,3,3,3,3,3,3,3,3,3,3,3,3,3,3,3,3,3,3,3,3,3,3,3	3,3,3,3,3,3,3,3,3,3,3,3,3,3,3,3,3,3,3,3,3,3,3,3,3,3,3,3,3,3,3,3,3,3,3,3,3,3,3,3,3,3,3,3,3,3,3,3,3,3	0,1,0,1,1,0,1,0,0,1,1,1,1,1,0,0,1,1,1,1,1,0,1,1,0,0,1,1,1,0,1,1,1,1,1,0,0,0,0,1,1,1,1,1,1,0,0,1,1,0	0,1,0,1,1,0,1,0,0,1,1,1,1,1,0,0,1,1,1,1,1,0,1,1,0,0,1,1,1,0,1,1,1,1,1,0,0,0,0,1,1,1,1,1,1,0,0,1,1,0	0,1,0,1,1,0,1,0,0,1,1,1,1,1,0,0,1,1,1,1,1,0,1,1,0,0,1,1,1,0,1,1,1,1,1,0,0,0,0,1,1,1,1,1,1,0,0,1,1,0	0,1,0,1,1,0,1,0,0,1,1,1,1,1,0,0,1,1,1,1,1,0,1,1,0,0,1,1,1,0,1,1,1,1,1,0,0,0,0,1,1,1,1,1,1,0,0,1,1,0	0,1,0,1,1,0,1,0,0,1,1,1,1,1,0,0,1,1,1,1,1,0,1,1,0,0,1,1,1,0,1,1,1,1,1,0,0,0,0,1,1,1,1,1,1,0,0,1,1,0	0,1,0,1,1,0,1,0,0,1,1,1,1,1,0,0,1,1,1,1,1,0,1,1,0,0,1,1,1,0,1,1,1,1,1,0,0,0,0,1,1,1,1,1,1,0,0,1,1,0	3,3,3,3,3,3,3,3,3,3,3,3,3,3,3,3,3,3,3,3,3,3,3,3,3,3,3,3,3,3,3,3,3,3,3,3,3,3,3,3,3,3,3,3,3,3,3,3,3,3	3,3,3,3,3,3,3,3,3,3,3,3,3,3,3,3,3,3,3,3,3,3,3,3,3,3,3,3,3,3,3,3,3,3,3,3,3,3,3,3,3,3,3,3,3,3,3,3,3,3	2,2,2,2,2,2,2,2,2,2,2,2,2,2,2,2,2,2,2,2,2,2,2,2,2,2,2,2,2,2,2,2,2,2,2,2,2,2,2,2,2,2,2,2,2,2,2,2,2,2	2,2,2,2,2,2,2,2,2,2,2,2,2,2,2,2,2,2,2,2,2,2,2,2,2,2,2,2,2,2,2,2,2,2,2,2,2,2,2,2,2,2,2,2,2,2,2,2,2,2	2,2,2,2,2,2,2,2,2,2,2,2,2,2,2,2,2,2,2,2,2,2,2,2,2,2,2,2,2,2,2,2,2,2,2,2,2,2,2,2,2,2,2,2,2,2,2,2,2,2	3,3,3,3,3,3,3,3,3,3,3,3,3,3,3,3,3,3,3,3,3,3,3,3,3,3,3,3,3,3,3,3,3,3,3,3,3,3,3,3,3,3,3,3,3,3,3,3,3,3	3,3,3,3,3,3,3,3,3,3,3,3,3,3,3,3,3,3,3,3,3,3,3,3,3,3,3,3,3,3,3,3,3,3,3,3,3,3,3,3,3,3,3,3,3,3,3,3,3,3	0,1,0,1,1,0,1,0,0,1,1,1,1,1,0,0,1,1,1,1,1,0,1,1,0,0,1,1,1,0,1,1,1,1,1,0,0,0,0,1,1,1,1,1,1,0,0,1,1,0	0,1,0,1,1,0,1,0,0,1,1,1,1,1,0,0,1,1,1,1,1,0,1,1,0,0,1,1,1,0,1,1,1,1,1,0,0,0,0,1,1,1,1,1,1,0,0,1,1,0	2,2,2,2,2,2,2,2,2,2,2,2,2,2,2,2,2,2,2,2,2,2,2,2,2,2,2,2,2,2,2,2,2,2,2,2,2,2,2,2,2,2,2,2,2,2,2,2,2,2	3,3,3,3,3,3,3,3,3,3,3,3,3,3,3,3,3,3,3,3,3,3,3,3,3,3,3,3,3,3,3,3,3,3,3,3,3,3,3,3,3,3,3,3,3,3,3,3,3,3	3,1,0,1,3,1,2,2,0,1,1,2,3,3,2,2,0,1,1,3,1,2,1,1,0,3,2,1,1,2,3,1,0,1,3,3,2,0,0,3,3,0,1,2,0,0,0,0,0,2	0,1,0,1,1,0,1,0,0,1,1,1,1,1,0,0,1,1,1,1,1,0,1,1,0,0,1,1,1,0,1,1,1,1,1,0,0,0,0,1,1,1,1,1,1,0,0,1,1,0	0,1,0,1,1,0,1,0,0,1,1,1,1,1,0,0,1,1,1,1,1,0,1,1,0,0,1,1,1,0,1,1,1,1,1,0,0,0,0,1,1,1,1,1,1,0,0,1,1,0	0,1,0,1,1,0,1,0,0,1,1,1,1,1,0,0,1,1,1,1,1,0,1,1,0,0,1,1,1,0,1,1,1,1,1,0,0,0,0,1,1,1,1,1,1,0,0,1,1,0	0,1,0,1,1,0,1,0,0,1,1,1,1,1,0,0,1,1,1,1,1,0,1,1,0,0,1,1,1,0,1,1,1,1,1,0,0,0,0,1,1,1,1,1,1,0,0,1,1,0
187400	2,2,2,2,2,2,2,2,2,2,2,2,2,2,2,2,2,2,2,2,2,2,2,2,2,2,2,2,2,2,2,2,2,2,2,2,2,2,2,2,2,2,2,2,2,2,2,2,2,2	2,2,2,2,2,2,2,2,2,2,2,2,2,2,2,2,2,2,2,2,2,2,2,2,2,2,2,2,2,2,2,2,2,2,2,2,2,2,2,2,2,2,2,2,2,2,2,2,2,2	3,3,3,3,3,3,3,3,3,3,3,3,3,3,3,3,3,3,3,3,3,3,3,3,3,3,3,3,3,3,3,3,3,3,3,3,3,3,3,3,3,3,3,3,3,3,3,3,3,3	3,3,3,3,3,3,3,3,3,3,3,3,3,3,3,3,3,3,3,3,3,3,3,3,3,3,3,3,3,3,3,3,3,3,3,3,3,3,3,3,3,3,3,3,3,3,3,3,3,3	1,1,0,0,0,1,0,1,1,1,1,1,0,1,0,0,0,0,1,1,1,0,1,1,1,1,1,1,1,1,0,0,1,0,1,1,1,1,1,0,1,1,1,1,1,1,0,1,0,1	1,1,0,0,0,1,0,1,1,1,1,1,0,1,0,0,0,0,1,1,1,0,1,1,1,1,1,1,1,1,0,0,1,0,1,1,1,1,1,0,1,1,1,1,1,1,0,1,0,1	1,1,0,0,0,1,0,1,1,1,1,1,0,1,0,0,0,0,1,1,1,0,1,1,1,1,1,1,1,1,0,0,1,0,1,1,1,1,1,0,1,1,1,1,1,1,0,1,0,1	1,1,0,0,0,1,0,1,1,1,1,1,0,1,0,0,0,0,1,1,1,0,1,1,1,1,1,1,1,1,0,0,1,0,1,1,1,1,1,0,1,1,1,1,1,1,0,1,0,1	1,1,0,0,0,1,0,1,1,1,1,1,0,1,0,0,0,0,1,1,1,0,1,1,1,1,1,1,1,1,0,0,1,0,1,1,1,1,1,0,1,1,1,1,1,1,0,1,0,1	1,1,0,0,0,1,0,1,1,1,1,1,0,1,0,0,0,0,1,1,1,0,1,1,1,1,1,1,1,1,0,0,1,0,1,1,1,1,1,0,1,1,1,1,1,1,0,1,0,1	3,3,3,3,3,3,3,3,3,3,3,3,3,3,3,3,3,3,3,3,3,3,3,3,3,3,3,3,3,3,3,3,3,3,3,3,3,3,3,3,3,3,3,3,3,3,3,3,3,3	3,3,3,3,3,3,3,3,3,3,3,3,3,3,3,3,3,3,3,3,3,3,3,3,3,3,3,3,3,3,3,3,3,3,3,3,3,3,3,3,3,3,3,3,3,3,3,3,3,3	2,2,2,2,2,2,2,2,2,2,2,2,2,2,2,2,2,2,2,2,2,2,2,2,2,2,2,2,2,2,2,2,2,2,2,2,2,2,2,2,2,2,2,2,2,2,2,2,2,2	2,2,2,2,2,2,2,2,2,2,2,2,2,2,2,2,2,2,2,2,2,2,2,2,2,2,2,2,2,2,2,2,2,2,2,2,2,2,2,2,2,2,2,2,2,2,2,2,2,2	2,2,2,2,2,2,2,2,2,2,2,2,2,2,2,2,2,2,2,2,2,2,2,2,2,2,2,2,2,2,2,2,2,2,2,2,2,2,2,2,2,2,2,2,2,2,2,2,2,2	3,3,3,3,3,3,3,3,3,3,3,3,3,3,3,3,3,3,3,3,3,3,3,3,3,3,3,3,3,3,3,3,3,3,3,3,3,3,3,3,3,3,3,3,3,3,3,3,3,3	3,3,3,3,3,3,3,3,3,3,3,3,3,3,3,3,3,3,3,3,3,3,3,3,3,3,3,3,3,3,3,3,3,3,3,3,3,3,3,3,3,3,3,3,3,3,3,3,3,3	1,1,0,0,0,1,0,1,1,1,1,1,0,1,0,0,0,0,1,1,1,0,1,1,1,1,1,1,1,1,0,0,1,0,1,1,1,1,1,0,1,1,1,1,1,1,0,1,0,1	1,1,0,0,0,1,0,1,1,1,1,1,0,1,0,0,0,0,1,1,1,0,1,1,1,1,1,1,1,1,0,0,1,0,1,1,1,1,1,0,1,1,1,1,1,1,0,1,0,1	2,2,2,2,2,2,2,2,2,2,2,2,2,2,2,2,2,2,2,2,2,2,2,2,2,2,2,2,2,2,2,2,2,2,2,2,2,2,2,2,2,2,2,2,2,2,2,2,2,2	3,3,3,3,3,3,3,3,3,3,3,3,3,3,3,3,3,3,3,3,3,3,3,3,3,3,3,3,3,3,3,3,3,3,3,3,3,3,3,3,3,3,3,3,3,3,3,3,3,3	3,3,3,2,3,0,1,3,3,3,1,1,0,2,2,2,3,0,2,3,1,3,3,1,3,3,3,1,3,0,2,3,1,2,3,1,3,3,2,0,3,0,1,2,3,3,0,3,2,3	1,1,0,0,0,1,0,1,1,1,1,1,0,1,0,0,0,0,1,1,1,0,1,1,1,1,1,1,1,1,0,0,1,0,1,1,1,1,1,0,1,1,1,1,1,1,0,1,0,1	1,1,0,0,0,1,0,1,1,1,1,1,0,1,0,0,0,0,1,1,1,0,1,1,1,1,1,1,1,1,0,0,1,0,1,1,1,1,1,0,1,1,1,1,1,1,0,1,0,1	1,1,0,0,0,1,0,1,1,1,1,1,0,1,0,0,0,0,1,1,1,0,1,1,1,1,1,1,1,1,0,0,1,0,1,1,1,1,1,0,1,1,1,1,1,1,0,1,0,1	1,1,0,0,0,1,0,1,1,1,1,1,0,1,0,0,0,0,1,1,1,0,1,1,1,1,1,1,1,1,0,0,1,0,1,1,1,1,1,0,1,1,1,1,1,1,0,1,0,1
187500	2,2,2,2,2,2,2,2,2,2,2,2,2,2,2,2,2,2,2,2,2,2,2,2,2,2,2,2,2,2,2,2,2,2,2,2,2,2,2,2,2,2,2,2,2,2,2,2,2,2	2,2,2,2,2,2,2,2,2,2,2,2,2,2,2,2,2,2,2,2,2,2,2,2,2,2,2,2,2,2,2,2,2,2,2,2,2,2,2,2,2,2,2,2,2,2,2,2,2,2	3,3,3,3,3,3,3,3,3,3,3,3,3,3,3,3,3,3,3,3,3,3,3,3,3,3,3,3,3,3,3,3,3,3,3,3,3,3,3,3,3,3,3,3,3,3,3,3,3,3	3,3,3,3,3,3,3,3,3,3,3,3,3,3,3,3,3,3,3,3,3,3,3,3,3,3,3,3,3,3,3,3,3,3,3,3,3,3,3,3,3,3,3,3,3,3,3,3,3,3	1,1,0,0,0,0,1,1,0,0,1,0,0,1,0,1,0,0,1,0,0,0,1,0,1,0,1,0,1,0,1,0,0,1,0,0,1,1,1,0,0,1,1,1,1,0,0,1,0,0	1,1,0,0,0,0,1,1,0,0,1,0,0,1,0,1,0,0,1,0,0,0,1,0,1,0,1,0,1,0,1,0,0,1,0,0,1,1,1,0,0,1,1,1,1,0,0,1,0,0	1,1,0,0,0,0,1,1,0,0,1,0,0,1,0,1,0,0,1,0,0,0,1,0,1,0,1,0,1,0,1,0,0,1,0,0,1,1,1,0,0,1,1,1,1,0,0,1,0,0	1,1,0,0,0,0,1,1,0,0,1,0,0,1,0,1,0,0,1,0,0,0,1,0,1,0,1,0,1,0,1,0,0,1,0,0,1,1,1,0,0,1,1,1,1,0,0,1,0,0	1,1,0,0,0,0,1,1,0,0,1,0,0,1,0,1,0,0,1,0,0,0,1,0,1,0,1,0,1,0,1,0,0,1,0,0,1,1,1,0,0,1,1,1,1,0,0,1,0,0	1,1,0,0,0,0,1,1,0,0,1,0,0,1,0,1,0,0,1,0,0,0,1,0,1,0,1,0,1,0,1,0,0,1,0,0,1,1,1,0,0,1,1,1,1,0,0,1,0,0	3,3,3,3,3,3,3,3,3,3,3,3,3,3,3,3,3,3,3,3,3,3,3,3,3,3,3,3,3,3,3,3,3,3,3,3,3,3,3,3,3,3,3,3,3,3,3,3,3,3	3,3,3,3,3,3,3,3,3,3,3,3,3,3,3,3,3,3,3,3,3,3,3,3,3,3,3,3,3,3,3,3,3,3,3,3,3,3,3,3,3,3,3,3,3,3,3,3,3,3	2,2,2,2,2,2,2,2,2,2,2,2,2,2,2,2,2,2,2,2,2,2,2,2,2,2,2,2,2,2,2,2,2,2,2,2,2,2,2,2,2,2,2,2,2,2,2,2,2,2	2,2,2,2,2,2,2,2,2,2,2,2,2,2,2,2,2,2,2,2,2,2,2,2,2,2,2,2,2,2,2,2,2,2,2,2,2,2,2,2,2,2,2,2,2,2,2,2,2,2	2,2,2,2,2,2,2,2,2,2,2,2,2,2,2,2,2,2,2,2,2,2,2,2,2,2,2,2,2,2,2,2,2,2,2,2,2,2,2,2,2,2,2,2,2,2,2,2,2,2	3,3,3,3,3,3,3,3,3,3,3,3,3,3,3,3,3,3,3,3,3,3,3,3,3,3,3,3,3,3,3,3,3,3,3,3,3,3,3,3,3,3,3,3,3,3,3,3,3,3	3,3,3,3,3,3,3,3,3,3,3,3,3,3,3,3,3,3,3,3,3,3,3,3,3,3,3,3,3,3,3,3,3,3,3,3,3,3,3,3,3,3,3,3,3,3,3,3,3,3	1,1,0,0,0,0,1,1,0,0,1,0,0,1,0,1,0,0,1,0,0,0,1,0,1,0,1,0,1,0,1,0,0,1,0,0,1,1,1,0,0,1,1,1,1,0,0,1,0,0	1,1,0,0,0,0,1,1,0,0,1,0,0,1,0,1,0,0,1,0,0,0,1,0,1,0,1,0,1,0,1,0,0,1,0,0,1,1,1,0,0,1,1,1,1,0,0,1,0,0	2,2,2,2,2,2,2,2,2,2,2,2,2,2,2,2,2,2,2,2,2,2,2,2,2,2,2,2,2,2,2,2,2,2,2,2,2,2,2,2,2,2,2,2,2,2,2,2,2,2	3,3,3,3,3,3,3,3,3,3,3,3,3,3,3,3,3,3,3,3,3,3,3,3,3,3,3,3,3,3,3,3,3,3,3,3,3,3,3,3,3,3,3,3,3,3,3,3,3,3	1,2,0,2,3,3,2,2,3,0,3,2,0,0,2,3,3,0,3,3,0,1,3,0,1,1,2,2,3,1,2,2,1,1,2,1,3,1,2,3,0,3,0,2,2,3,2,3,3,0	1,1,0,0,0,0,1,1,0,0,1,0,0,1,0,1,0,0,1,0,0,0,1,0,1,0,1,0,1,0,1,0,0,1,0,0,1,1,1,0,0,1,1,1,1,0,0,1,0,0	1,1,0,0,0,0,1,1,0,0,1,0,0,1,0,1,0,0,1,0,0,0,1,0,1,0,1,0,1,0,1,0,0,1,0,0,1,1,1,0,0,1,1,1,1,0,0,1,0,0	1,1,0,0,0,0,1,1,0,0,1,0,0,1,0,1,0,0,1,0,0,0,1,0,1,0,1,0,1,0,1,0,0,1,0,0,1,1,1,0,0,1,1,1,1,0,0,1,0,0	1,1,0,0,0,0,1,1,0,0,1,0,0,1,0,1,0,0,1,0,0,0,1,0,1,0,1,0,1,0,1,0,0,1,0,0,1,1,1,0,0,1,1,1,1,0,0,1,0,0
187600	2,2,2,2,2,2,2,2,2,2,2,2,2,2,2,2,2,2,2,2,2,2,2,2,2,2,2,2,2,2,2,2,2,2,2,2,2,2,2,2,2,2,2,2,2,2,2,2,2,2	2,2,2,2,2,2,2,2,2,2,2,2,2,2,2,2,2,2,2,2,2,2,2,2,2,2,2,2,2,2,2,2,2,2,2,2,2,2,2,2,2,2,2,2,2,2,2,2,2,2	3,3,3,3,3,3,3,3,3,3,3,3,3,3,3,3,3,3,3,3,3,3,3,3,3,3,3,3,3,3,3,3,3,3,3,3,3,3,3,3,3,3,3,3,3,3,3,3,3,3	3,3,3,3,3,3,3,3,3,3,3,3,3,3,3,3,3,3,3,3,3,3,3,3,3,3,3,3,3,3,3,3,3,3,3,3,3,3,3,3,3,3,3,3,3,3,3,3,3,3	0,1,0,1,0,0,0,0,0,0,0,0,1,1,0,1,0,1,0,0,0,0,1,0,1,0,0,1,0,1,0,1,0,1,1,0,0,0,0,1,1,1,0,1,0,1,0,0,1,0	0,1,0,1,0,0,0,0,0,0,0,0,1,1,0,1,0,1,0,0,0,0,1,0,1,0,0,1,0,1,0,1,0,1,1,0,0,0,0,1,1,1,0,1,0,1,0,0,1,0	0,1,0,1,0,0,0,0,0,0,0,0,1,1,0,1,0,1,0,0,0,0,1,0,1,0,0,1,0,1,0,1,0,1,1,0,0,0,0,1,1,1,0,1,0,1,0,0,1,0	0,1,0,1,0,0,0,0,0,0,0,0,1,1,0,1,0,1,0,0,0,0,1,0,1,0,0,1,0,1,0,1,0,1,1,0,0,0,0,1,1,1,0,1,0,1,0,0,1,0	0,1,0,1,0,0,0,0,0,0,0,0,1,1,0,1,0,1,0,0,0,0,1,0,1,0,0,1,0,1,0,1,0,1,1,0,0,0,0,1,1,1,0,1,0,1,0,0,1,0	0,1,0,1,0,0,0,0,0,0,0,0,1,1,0,1,0,1,0,0,0,0,1,0,1,0,0,1,0,1,0,1,0,1,1,0,0,0,0,1,1,1,0,1,0,1,0,0,1,0	3,3,3,3,3,3,3,3,3,3,3,3,3,3,3,3,3,3,3,3,3,3,3,3,3,3,3,3,3,3,3,3,3,3,3,3,3,3,3,3,3,3,3,3,3,3,3,3,3,3	3,3,3,3,3,3,3,3,3,3,3,3,3,3,3,3,3,3,3,3,3,3,3,3,3,3,3,3,3,3,3,3,3,3,3,3,3,3,3,3,3,3,3,3,3,3,3,3,3,3	2,2,2,2,2,2,2,2,2,2,2,2,2,2,2,2,2,2,2,2,2,2,2,2,2,2,2,2,2,2,2,2,2,2,2,2,2,2,2,2,2,2,2,2,2,2,2,2,2,2	2,2,2,2,2,2,2,2,2,2,2,2,2,2,2,2,2,2,2,2,2,2,2,2,2,2,2,2,2,2,2,2,2,2,2,2,2,2,2,2,2,2,2,2,2,2,2,2,2,2	2,2,2,2,2,2,2,2,2,2,2,2,2,2,2,2,2,2,2,2,2,2,2,2,2,2,2,2,2,2,2,2,2,2,2,2,2,2,2,2,2,2,2,2,2,2,2,2,2,2	3,3,3,3,3,3,3,3,3,3,3,3,3,3,3,3,3,3,3,3,3,3,3,3,3,3,3,3,3,3,3,3,3,3,3,3,3,3,3,3,3,3,3,3,3,3,3,3,3,3	3,3,3,3,3,3,3,3,3,3,3,3,3,3,3,3,3,3,3,3,3,3,3,3,3,3,3,3,3,3,3,3,3,3,3,3,3,3,3,3,3,3,3,3,3,3,3,3,3,3	0,1,0,1,0,0,0,0,0,0,0,0,1,1,0,1,0,1,0,0,0,0,1,0,1,0,0,1,0,1,0,1,0,1,1,0,0,0,0,1,1,1,0,1,0,1,0,0,1,0	0,1,0,1,0,0,0,0,0,0,0,0,1,1,0,1,0,1,0,0,0,0,1,0,1,0,0,1,0,1,0,1,0,1,1,0,0,0,0,1,1,1,0,1,0,1,0,0,1,0	2,2,2,2,2,2,2,2,2,2,2,2,2,2,2,2,2,2,2,2,2,2,2,2,2,2,2,2,2,2,2,2,2,2,2,2,2,2,2,2,2,2,2,2,2,2,2,2,2,2	3,3,3,3,3,3,3,3,3,3,3,3,3,3,3,3,3,3,3,3,3,3,3,3,3,3,3,3,3,3,3,3,3,3,3,3,3,3,3,3,3,3,3,3,3,3,3,3,3,3	2,1,3,3,0,0,0,3,0,0,0,0,1,3,2,1,0,3,0,2,0,2,1,2,1,2,0,3,0,3,2,1,0,1,1,0,0,0,0,1,2,3,0,1,2,1,2,1,3,0	0,1,0,1,0,0,0,0,0,0,0,0,1,1,0,1,0,1,0,0,0,0,1,0,1,0,0,1,0,1,0,1,0,1,1,0,0,0,0,1,1,1,0,1,0,1,0,0,1,0	0,1,0,1,0,0,0,0,0,0,0,0,1,1,0,1,0,1,0,0,0,0,1,0,1,0,0,1,0,1,0,1,0,1,1,0,0,0,0,1,1,1,0,1,0,1,0,0,1,0	0,1,0,1,0,0,0,0,0,0,0,0,1,1,0,1,0,1,0,0,0,0,1,0,1,0,0,1,0,1,0,1,0,1,1,0,0,0,0,1,1,1,0,1,0,1,0,0,1,0	0,1,0,1,0,0,0,0,0,0,0,0,1,1,0,1,0,1,0,0,0,0,1,0,1,0,0,1,0,1,0,1,0,1,1,0,0,0,0,1,1,1,0,1,0,1,0,0,1,0
187700	2,2,2,2,2,2,2,2,2,2,2,2,2,2,2,2,2,2,2,2,2,2,2,2,2,2,2,2,2,2,2,2,2,2,2,2,2,2,2,2,2,2,2,2,2,2,2,2,2,2	2,2,2,2,2,2,2,2,2,2,2,2,2,2,2,2,2,2,2,2,2,2,2,2,2,2,2,2,2,2,2,2,2,2,2,2,2,2,2,2,2,2,2,2,2,2,2,2,2,2	3,3,3,3,3,3,3,3,3,3,3,3,3,3,3,3,3,3,3,3,3,3,3,3,3,3,3,3,3,3,3,3,3,3,3,3,3,3,3,3,3,3,3,3,3,3,3,3,3,3	3,3,3,3,3,3,3,3,3,3,3,3,3,3,3,3,3,3,3,3,3,3,3,3,3,3,3,3,3,3,3,3,3,3,3,3,3,3,3,3,3,3,3,3,3,3,3,3,3,3	0,1,1,1,0,1,1,1,0,1,1,0,0,1,1,1,0,1,0,0,0,1,0,0,1,0,1,0,0,1,1,0,0,0,1,0,1,1,1,1,1,0,1,1,1,1,0,1,1,1	0,1,1,1,0,1,1,1,0,1,1,0,0,1,1,1,0,1,0,0,0,1,0,0,1,0,1,0,0,1,1,0,0,0,1,0,1,1,1,1,1,0,1,1,1,1,0,1,1,1	0,1,1,1,0,1,1,1,0,1,1,0,0,1,1,1,0,1,0,0,0,1,0,0,1,0,1,0,0,1,1,0,0,0,1,0,1,1,1,1,1,0,1,1,1,1,0,1,1,1	0,1,1,1,0,1,1,1,0,1,1,0,0,1,1,1,0,1,0,0,0,1,0,0,1,0,1,0,0,1,1,0,0,0,1,0,1,1,1,1,1,0,1,1,1,1,0,1,1,1	0,1,1,1,0,1,1,1,0,1,1,0,0,1,1,1,0,1,0,0,0,1,0,0,1,0,1,0,0,1,1,0,0,0,1,0,1,1,1,1,1,0,1,1,1,1,0,1,1,1	0,1,1,1,0,1,1,1,0,1,1,0,0,1,1,1,0,1,0,0,0,1,0,0,1,0,1,0,0,1,1,0,0,0,1,0,1,1,1,1,1,0,1,1,1,1,0,1,1,1	3,3,3,3,3,3,3,3,3,3,3,3,3,3,3,3,3,3,3,3,3,3,3,3,3,3,3,3,3,3,3,3,3,3,3,3,3,3,3,3,3,3,3,3,3,3,3,3,3,3	3,3,3,3,3,3,3,3,3,3,3,3,3,3,3,3,3,3,3,3,3,3,3,3,3,3,3,3,3,3,3,3,3,3,3,3,3,3,3,3,3,3,3,3,3,3,3,3,3,3	2,2,2,2,2,2,2,2,2,2,2,2,2,2,2,2,2,2,2,2,2,2,2,2,2,2,2,2,2,2,2,2,2,2,2,2,2,2,2,2,2,2,2,2,2,2,2,2,2,2	2,2,2,2,2,2,2,2,2,2,2,2,2,2,2,2,2,2,2,2,2,2,2,2,2,2,2,2,2,2,2,2,2,2,2,2,2,2,2,2,2,2,2,2,2,2,2,2,2,2	2,2,2,2,2,2,2,2,2,2,2,2,2,2,2,2,2,2,2,2,2,2,2,2,2,2,2,2,2,2,2,2,2,2,2,2,2,2,2,2,2,2,2,2,2,2,2,2,2,2	3,3,3,3,3,3,3,3,3,3,3,3,3,3,3,3,3,3,3,3,3,3,3,3,3,3,3,3,3,3,3,3,3,3,3,3,3,3,3,3,3,3,3,3,3,3,3,3,3,3	3,3,3,3,3,3,3,3,3,3,3,3,3,3,3,3,3,3,3,3,3,3,3,3,3,3,3,3,3,3,3,3,3,3,3,3,3,3,3,3,3,3,3,3,3,3,3,3,3,3	0,1,1,1,0,1,1,1,0,1,1,0,0,1,1,1,0,1,0,0,0,1,0,0,1,0,1,0,0,1,1,0,0,0,1,0,1,1,1,1,1,0,1,1,1,1,0,1,1,1	0,1,1,1,0,1,1,1,0,1,1,0,0,1,1,1,0,1,0,0,0,1,0,0,1,0,1,0,0,1,1,0,0,0,1,0,1,1,1,1,1,0,1,1,1,1,0,1,1,1	2,2,2,2,2,2,2,2,2,2,2,2,2,2,2,2,2,2,2,2,2,2,2,2,2,2,2,2,2,2,2,2,2,2,2,2,2,2,2,2,2,2,2,2,2,0,2,2,2,2	3,3,3,3,3,3,3,3,3,3,3,3,3,3,3,3,3,3,3,3,3,3,3,3,3,3,3,3,3,3,3,3,3,3,3,3,3,3,3,3,3,3,3,3,3,3,3,3,3,3	3,1,2,0,0,1,1,2,0,3,2,3,0,0,2,0,0,0,2,0,0,1,3,2,2,0,2,2,2,2,3,3,3,2,0,2,0,2,3,0,2,0,2,0,0,0,2,2,1,0	0,1,1,1,0,1,1,1,0,1,1,0,0,1,1,1,0,1,0,0,0,1,0,0,1,0,1,0,0,1,1,0,0,0,1,0,1,1,1,1,1,0,1,1,1,1,0,1,1,1	0,1,1,1,0,1,1,1,0,1,1,0,0,1,1,1,0,1,0,0,0,1,0,0,1,0,1,0,0,1,1,0,0,0,1,0,1,1,1,1,1,0,1,1,1,1,0,1,1,1	0,1,1,1,0,1,1,1,0,1,1,0,0,1,1,1,0,1,0,0,0,1,0,0,1,0,1,0,0,1,1,0,0,0,1,0,1,1,1,1,1,0,1,1,1,1,0,1,1,1	0,1,1,1,0,1,1,1,0,1,1,0,0,1,1,1,0,1,0,0,0,1,0,0,1,0,1,0,0,1,1,0,0,0,1,0,1,1,1,1,1,0,1,1,1,1,0,1,1,1
187800	2,2,2,2,2,2,2,2,2,2,2,2,2,2,2,2,2,2,2,2,2,2,2,2,2,2,2,2,2,2,2,2,2,2,2,2,2,2,2,2,2,2,2,2,2,2,2,2,2,2	2,2,2,2,2,2,2,2,2,2,2,2,2,2,2,2,2,2,2,2,2,2,2,2,2,2,2,2,2,2,2,2,2,2,2,2,2,2,2,2,2,2,2,2,2,2,2,2,2,2	3,3,3,3,3,3,3,3,3,3,3,3,3,3,3,3,3,3,3,3,3,3,3,3,3,3,3,3,3,3,3,3,3,3,3,3,3,3,3,3,3,3,3,3,3,3,3,3,3,3	3,3,3,3,3,3,3,3,3,3,3,3,3,3,3,3,3,3,3,3,3,3,3,3,3,3,3,3,3,3,3,3,3,3,3,3,3,3,3,3,3,3,3,3,3,3,3,3,3,3	0,0,1,0,0,1,0,0,0,0,1,0,0,0,0,1,0,0,1,0,0,0,1,1,1,0,1,0,1,0,0,0,1,0,0,0,1,0,0,0,0,1,0,0,0,1,0,0,0,0	0,0,1,0,0,1,0,0,0,0,1,0,0,0,0,1,0,0,1,0,0,0,1,1,1,0,1,0,1,0,0,0,1,0,0,0,1,0,0,0,0,1,0,0,0,1,0,0,0,0	0,0,1,0,0,1,0,0,0,0,1,0,0,0,0,1,0,0,1,0,0,0,1,1,1,0,1,0,1,0,0,0,1,0,0,0,1,0,0,0,0,1,0,0,0,1,0,0,0,0	0,0,1,0,0,1,0,0,0,0,1,0,0,0,0,1,0,0,1,0,0,0,1,1,1,0,1,0,1,0,0,0,1,0,0,0,1,0,0,0,0,1,0,0,0,1,0,0,0,0	0,0,1,0,0,1,0,0,0,0,1,0,0,0,0,1,0,0,1,0,0,0,1,1,1,0,1,0,1,0,0,0,1,0,0,0,1,0,0,0,0,1,0,0,0,1,0,0,0,0	0,0,1,0,0,1,0,0,0,0,1,0,0,0,0,1,0,0,1,0,0,0,1,1,1,0,1,0,1,0,0,0,1,0,0,0,1,0,0,0,0,1,0,0,0,1,0,0,0,0	3,3,3,3,3,3,3,3,3,3,3,3,3,3,3,3,3,3,3,3,3,3,3,3,3,3,3,3,3,3,3,3,3,3,3,3,3,3,3,3,3,3,3,3,3,3,3,3,3,3	3,3,3,3,3,3,3,3,3,3,3,3,3,3,3,3,3,3,3,3,3,3,3,3,3,3,3,3,3,3,3,3,3,3,3,3,3,3,3,3,3,3,3,3,3,3,3,3,3,3	2,2,2,2,2,2,2,2,2,2,2,2,2,2,2,2,2,2,2,2,2,2,2,2,2,2,2,2,2,2,2,2,2,2,2,2,2,2,2,2,2,2,2,2,2,2,2,2,2,2	2,2,2,2,2,2,2,2,2,2,2,2,2,2,2,2,2,2,2,2,2,2,2,2,2,2,2,2,2,2,2,2,2,2,2,2,2,2,2,2,2,2,2,2,2,2,2,2,2,2	2,2,2,2,2,2,2,2,2,2,2,2,2,2,2,2,2,2,2,2,2,2,2,2,2,2,2,2,2,2,2,2,2,2,2,2,2,2,2,2,2,2,2,2,2,2,2,2,2,2	3,3,3,3,3,3,3,3,3,3,3,3,3,3,3,3,3,3,3,3,3,3,3,3,3,3,3,3,3,3,3,3,3,3,3,3,3,3,3,3,3,3,3,3,3,3,3,3,3,3	3,3,3,3,3,3,3,3,3,3,3,3,3,3,3,3,3,3,3,3,3,3,3,3,3,3,3,3,3,3,3,3,3,3,3,3,3,3,3,3,3,3,3,3,3,3,3,3,3,3	0,0,1,0,0,1,0,0,0,0,1,0,0,0,0,1,0,0,1,0,0,0,1,1,1,0,1,0,1,0,0,0,1,0,0,0,1,0,0,0,0,1,0,0,0,1,0,0,0,0	0,0,1,0,0,1,0,0,0,0,1,0,0,0,0,1,0,0,1,0,0,0,1,1,1,0,1,0,1,0,0,0,1,0,0,0,1,0,0,0,0,1,0,0,0,1,0,0,0,0	2,2,2,2,2,2,2,2,2,2,2,2,2,2,2,2,2,2,2,2,2,2,2,2,2,2,2,2,2,2,2,2,2,2,2,2,2,2,2,2,2,2,2,2,2,2,2,2,2,2	3,3,3,3,3,3,3,3,3,3,3,3,3,3,3,3,3,3,3,3,3,3,3,3,3,3,3,3,3,3,3,3,3,3,3,3,3,3,3,3,3,3,3,3,3,3,3,3,3,3	2,0,3,0,0,1,0,2,0,0,3,2,0,0,2,2,2,0,1,0,0,0,3,2,2,0,3,2,2,2,0,0,3,2,0,3,3,0,2,0,0,1,0,2,2,1,0,0,2,0	0,0,1,0,0,1,0,0,0,0,1,0,0,0,0,1,0,0,1,0,0,0,1,1,1,0,1,0,1,0,0,0,1,0,0,0,1,0,0,0,0,1,0,0,0,1,0,0,0,0	0,0,1,0,0,1,0,0,0,0,1,0,0,0,0,1,0,0,1,0,0,0,1,1,1,0,1,0,1,0,0,0,1,0,0,0,1,0,0,0,0,1,0,0,0,1,0,0,0,0	0,0,1,0,0,1,0,0,0,0,1,0,0,0,0,1,0,0,1,0,0,0,1,1,1,0,1,0,1,0,0,0,1,0,0,0,1,0,0,0,0,1,0,0,0,1,0,0,0,0	0,0,1,0,0,1,0,0,0,0,1,0,0,0,0,1,0,0,1,0,0,0,1,1,1,0,1,0,1,0,0,0,1,0,0,0,1,0,0,0,0,1,0,0,0,1,0,0,0,0
187900	2,2,2,2,2,2,2,2,2,2,2,2,2,2,2,2,2,2,2,2,2,2,2,2,2,2,2,2,2,2,2,2,2,2,2,2,2,2,2,2,2,2,2,2,2,2,2,2,2,2	2,2,2,2,2,2,2,2,2,2,2,2,2,2,2,2,2,2,2,2,2,2,2,2,2,2,2,2,2,2,2,2,2,2,2,2,2,2,2,2,2,2,2,2,2,2,2,2,2,2	3,3,3,3,3,3,3,3,3,3,3,3,3,3,3,3,3,3,3,3,3,3,3,3,3,3,3,3,3,3,3,3,3,3,3,3,3,3,3,3,3,3,3,3,3,3,3,3,3,3	3,3,3,3,3,3,3,3,3,3,3,3,3,3,3,3,3,3,3,3,3,3,3,3,3,3,3,3,3,3,3,3,3,3,3,3,3,3,3,3,3,3,3,3,3,3,3,3,3,3	0,0,1,1,1,0,0,0,1,1,1,0,1,0,0,0,0,0,1,0,1,0,0,0,1,1,0,1,0,0,1,1,0,1,1,1,0,1,0,0,1,0,1,1,0,0,0,0,1,0	0,0,1,1,1,0,0,0,1,1,1,0,1,0,0,0,0,0,1,0,1,0,0,0,1,1,0,1,0,0,1,1,0,1,1,1,0,1,0,0,1,0,1,1,0,0,0,0,1,0	0,0,1,1,1,0,0,0,1,1,1,0,1,0,0,0,0,0,1,0,1,0,0,0,1,1,0,1,0,0,1,1,0,1,1,1,0,1,0,0,1,0,1,1,0,0,0,0,1,0	0,0,1,1,1,0,0,0,1,1,1,0,1,0,0,0,0,0,1,0,1,0,0,0,1,1,0,1,0,0,1,1,0,1,1,1,0,1,0,0,1,0,1,1,0,0,0,0,1,0	0,0,1,1,1,0,0,0,1,1,1,0,1,0,0,0,0,0,1,0,1,0,0,0,1,1,0,1,0,0,1,1,0,1,1,1,0,1,0,0,1,0,1,1,0,0,0,0,1,0	0,0,1,1,1,0,0,0,1,1,1,0,1,0,0,0,0,0,1,0,1,0,0,0,1,1,0,1,0,0,1,1,0,1,1,1,0,1,0,0,1,0,1,1,0,0,0,0,1,0	3,3,3,3,3,3,3,3,3,3,3,3,3,3,3,3,3,3,3,3,3,3,3,3,3,3,3,3,3,3,3,3,3,3,3,3,3,3,3,3,3,3,3,3,3,3,3,3,3,3	3,3,3,3,3,3,3,3,3,3,3,3,3,3,3,3,3,3,3,3,3,3,3,3,3,3,3,3,3,3,3,3,3,3,3,3,3,3,3,3,3,3,3,3,3,3,3,3,3,3	2,2,2,2,2,2,2,2,2,2,2,2,2,2,2,2,2,2,2,2,2,2,2,2,2,2,2,2,2,2,2,2,2,2,2,2,2,2,2,2,2,2,2,2,2,2,2,2,2,2	2,2,2,2,2,2,2,2,2,2,2,2,2,2,2,2,2,2,2,2,2,2,2,2,2,2,2,2,2,2,2,2,2,2,2,2,2,2,2,2,2,2,2,2,2,2,2,2,2,2	2,2,2,2,2,2,2,2,2,2,2,2,2,2,2,2,2,2,2,2,2,2,2,2,2,2,2,2,2,2,2,2,2,2,2,2,2,2,2,2,2,2,2,2,2,2,2,2,2,2	3,3,3,3,3,3,3,3,3,3,3,3,3,3,3,3,3,3,3,3,3,3,3,3,3,3,3,3,3,3,3,3,3,3,3,3,3,3,3,3,3,3,3,3,3,3,3,3,3,3	3,3,3,3,3,3,3,3,3,3,3,3,3,3,3,3,3,3,3,3,3,3,3,3,3,3,3,3,3,3,3,3,3,3,3,3,3,3,3,3,3,3,3,3,3,3,3,3,3,3	0,0,1,1,1,0,0,0,1,1,1,0,1,0,0,0,0,0,1,0,1,0,0,0,1,1,0,1,0,0,1,1,0,1,1,1,0,1,0,0,1,0,1,1,0,0,0,0,1,0	0,0,1,1,1,0,0,0,1,1,1,0,1,0,0,0,0,0,1,0,1,0,0,0,1,1,0,1,0,0,1,1,0,1,1,1,0,1,0,0,1,0,1,1,0,0,0,0,1,0	2,2,2,2,2,2,2,2,2,2,2,2,2,2,2,2,2,2,2,2,2,2,2,2,2,2,2,2,2,2,2,2,2,2,2,2,2,2,2,2,2,2,2,2,2,2,2,2,2,2	3,3,3,3,3,3,3,3,3,3,3,3,3,3,3,3,3,3,3,3,3,3,3,3,3,3,3,3,3,3,3,3,3,3,3,3,3,3,3,3,3,3,3,3,3,3,3,3,3,3	1,2,3,3,2,2,0,2,1,2,3,0,3,2,0,2,0,0,1,0,3,0,0,0,2,1,0,1,0,0,1,2,2,3,1,3,0,3,3,0,1,2,1,3,3,2,0,0,0,2	0,0,1,1,1,0,0,0,1,1,1,0,1,0,0,0,0,0,1,0,1,0,0,0,1,1,0,1,0,0,1,1,0,1,1,1,0,1,0,0,1,0,1,1,0,0,0,0,1,0	0,0,1,1,1,0,0,0,1,1,1,0,1,0,0,0,0,0,1,0,1,0,0,0,1,1,0,1,0,0,1,1,0,1,1,1,0,1,0,0,1,0,1,1,0,0,0,0,1,0	0,0,1,1,1,0,0,0,1,1,1,0,1,0,0,0,0,0,1,0,1,0,0,0,1,1,0,1,0,0,1,1,0,1,1,1,0,1,0,0,1,0,1,1,0,0,0,0,1,0	0,0,1,1,1,0,0,0,1,1,1,0,1,0,0,0,0,0,1,0,1,0,0,0,1,1,0,1,0,0,1,1,0,1,1,1,0,1,0,0,1,0,1,1,0,0,0,0,1,0
188000	2,2,2,2,2,2,2,2,2,2,2,2,2,2,2,2,2,2,2,2,2,2,2,2,2,2,2,2,2,2,2,2,2,2,2,2,2,2,2,2,2,2,2,2,2,2,2,2,2,2	2,2,2,2,2,2,2,2,2,2,2,2,2,2,2,2,2,2,2,2,2,2,2,2,2,2,2,2,2,2,2,2,2,2,2,2,2,2,2,2,2,2,2,2,2,2,2,2,2,2	3,3,3,3,3,3,3,3,3,3,3,3,3,3,3,3,3,3,3,3,3,3,3,3,3,3,3,3,3,3,3,3,3,3,3,3,3,3,3,3,3,3,3,3,3,3,3,3,3,3	3,3,3,3,3,3,3,3,3,3,3,3,3,3,3,3,3,3,3,3,3,3,3,3,3,3,3,3,3,3,3,3,3,3,3,3,3,3,3,3,3,3,3,3,3,3,3,3,3,3	1,0,0,1,0,0,0,1,0,0,0,1,1,0,1,0,1,1,0,1,0,0,1,0,0,0,0,0,1,1,0,1,0,1,0,0,1,0,1,0,0,0,0,0,0,1,0,1,0,0	1,0,0,1,0,0,0,1,0,0,0,1,1,0,1,0,1,1,0,1,0,0,1,0,0,0,0,0,1,1,0,1,0,1,0,0,1,0,1,0,0,0,0,0,0,1,0,1,0,0	1,0,0,1,0,0,0,1,0,0,0,1,1,0,1,0,1,1,0,1,0,0,1,0,0,0,0,0,1,1,0,1,0,1,0,0,1,0,1,0,0,0,0,0,0,1,0,1,0,0	1,0,0,1,0,0,0,1,0,0,0,1,1,0,1,0,1,1,0,1,0,0,1,0,0,0,0,0,1,1,0,1,0,1,0,0,1,0,1,0,0,0,0,0,0,1,0,1,0,0	1,0,0,1,0,0,0,1,0,0,0,1,1,0,1,0,1,1,0,1,0,0,1,0,0,0,0,0,1,1,0,1,0,1,0,0,1,0,1,0,0,0,0,0,0,1,0,1,0,0	1,0,0,1,0,0,0,1,0,0,0,1,1,0,1,0,1,1,0,1,0,0,1,0,0,0,0,0,1,1,0,1,0,1,0,0,1,0,1,0,0,0,0,0,0,1,0,1,0,0	3,3,3,3,3,3,3,3,3,3,3,3,3,3,3,3,3,3,3,3,3,3,3,3,3,3,3,3,3,3,3,3,3,3,3,3,3,3,3,3,3,3,3,3,3,3,3,3,3,3	3,3,3,3,3,3,3,3,3,3,3,3,3,3,3,3,3,3,3,3,3,3,3,3,3,3,3,3,3,3,3,3,3,3,3,3,3,3,3,3,3,3,3,3,3,3,3,3,3,3	2,2,2,2,2,2,2,2,2,2,2,2,2,2,2,2,2,2,2,2,2,2,2,2,2,2,2,2,2,2,2,2,2,2,2,2,2,2,2,2,2,2,2,2,2,2,2,2,2,2	2,2,2,2,2,2,2,2,2,2,2,2,2,2,2,2,2,2,2,2,2,2,2,2,2,2,2,2,2,2,2,2,2,2,2,2,2,2,2,2,2,2,2,2,2,2,2,2,2,2	2,2,2,2,2,2,2,2,2,2,2,2,2,2,2,2,2,2,2,2,2,2,2,2,2,2,2,2,2,2,2,2,2,2,2,2,2,2,2,2,2,2,2,2,2,2,2,2,2,2	3,3,3,3,3,3,3,3,3,3,3,3,3,3,3,3,3,3,3,3,3,3,3,3,3,3,3,3,3,3,3,3,3,3,3,3,3,3,3,3,3,3,3,3,3,3,3,3,3,3	3,3,3,3,3,3,3,3,3,3,3,3,3,3,3,3,3,3,3,3,3,3,3,3,3,3,3,3,3,3,3,3,3,3,3,3,3,3,3,3,3,3,3,3,3,3,3,3,3,3	1,0,0,1,0,0,0,1,0,0,0,1,1,0,1,0,1,1,0,1,0,0,1,0,0,0,0,0,1,1,0,1,0,1,0,0,1,0,1,0,0,0,0,0,0,1,0,1,0,0	1,0,0,1,0,0,0,1,0,0,0,1,1,0,1,0,1,1,0,1,0,0,1,0,0,0,0,0,1,1,0,1,0,1,0,0,1,0,1,0,0,0,0,0,0,1,0,1,0,0	2,2,2,2,2,2,2,2,2,2,2,2,2,2,2,2,2,2,2,2,2,2,2,2,2,2,2,2,2,2,2,2,2,2,2,2,2,2,2,2,2,2,2,2,2,2,2,2,2,2	3,3,3,3,3,3,3,3,3,3,3,3,3,3,3,3,3,3,3,3,3,3,3,3,3,3,3,3,3,3,3,3,3,3,3,3,3,3,3,3,3,3,3,3,3,3,3,3,3,3	3,3,3,3,3,2,2,1,0,3,2,0,1,2,3,0,0,3,0,3,2,3,3,3,0,1,3,0,3,2,2,0,2,3,3,3,1,2,1,2,3,0,3,2,0,3,0,1,3,2	1,0,0,1,0,0,0,1,0,0,0,1,1,0,1,0,1,1,0,1,0,0,1,0,0,0,0,0,1,1,0,1,0,1,0,0,1,0,1,0,0,0,0,0,0,1,0,1,0,0	1,0,0,1,0,0,0,1,0,0,0,1,1,0,1,0,1,1,0,1,0,0,1,0,0,0,0,0,1,1,0,1,0,1,0,0,1,0,1,0,0,0,0,0,0,1,0,1,0,0	1,0,0,1,0,0,0,1,0,0,0,1,1,0,1,0,1,1,0,1,0,0,1,0,0,0,0,0,1,1,0,1,0,1,0,0,1,0,1,0,0,0,0,0,0,1,0,1,0,0	1,0,0,1,0,0,0,1,0,0,0,1,1,0,1,0,1,1,0,1,0,0,1,0,0,0,0,0,1,1,0,1,0,1,0,0,1,0,1,0,0,0,0,0,0,1,0,1,0,0
188100	2,2,2,2,2,2,2,2,2,2,2,2,2,2,2,2,2,2,2,2,2,2,2,2,2,2,2,2,2,2,2,2,2,2,2,2,2,2,2,2,2,2,2,2,2,2,2,2,2,2	2,2,2,2,2,2,2,2,2,2,2,2,2,2,2,2,2,2,2,2,2,2,2,2,2,2,2,2,2,2,2,2,2,2,2,2,2,2,2,2,2,2,2,2,2,2,2,2,2,2	3,3,3,3,3,3,3,3,3,3,3,3,3,3,3,3,3,3,3,3,3,3,3,3,3,3,3,3,3,3,3,3,3,3,3,3,3,3,3,3,3,3,3,3,3,3,3,3,3,3	3,3,3,3,3,3,3,3,3,3,3,3,3,3,3,3,3,3,3,3,3,3,3,3,3,3,3,3,3,3,3,3,3,3,3,3,3,3,3,3,3,3,3,3,3,3,3,3,3,3	1,1,1,0,0,0,1,0,0,0,1,0,0,1,1,0,1,1,0,0,1,0,0,0,1,0,0,0,1,0,0,0,1,1,0,1,0,0,0,0,1,1,1,0,1,0,1,0,0,1	1,1,1,0,0,0,1,0,0,0,1,0,0,1,1,0,1,1,0,0,1,0,0,0,1,0,0,0,1,0,0,0,1,1,0,1,0,0,0,0,1,1,1,0,1,0,1,0,0,1	1,1,1,0,0,0,1,0,0,0,1,0,0,1,1,0,1,1,0,0,1,0,0,0,1,0,0,0,1,0,0,0,1,1,0,1,0,0,0,0,1,1,1,0,1,0,1,0,0,1	1,1,1,0,0,0,1,0,0,0,1,0,0,1,1,0,1,1,0,0,1,0,0,0,1,0,0,0,1,0,0,0,1,1,0,1,0,0,0,0,1,1,1,0,1,0,1,0,0,1	1,1,1,0,0,0,1,0,0,0,1,0,0,1,1,0,1,1,0,0,1,0,0,0,1,0,0,0,1,0,0,0,1,1,0,1,0,0,0,0,1,1,1,0,1,0,1,0,0,1	1,1,1,0,0,0,1,0,0,0,1,0,0,1,1,0,1,1,0,0,1,0,0,0,1,0,0,0,1,0,0,0,1,1,0,1,0,0,0,0,1,1,1,0,1,0,1,0,0,1	3,3,3,3,3,3,3,3,3,3,3,3,3,3,3,3,3,3,3,3,3,3,3,3,3,3,3,3,3,3,3,3,3,3,3,3,3,3,3,3,3,3,3,3,3,3,3,3,3,3	3,3,3,3,3,3,3,3,3,3,3,3,3,3,3,3,3,3,3,3,3,3,3,3,3,3,3,3,3,3,3,3,3,3,3,3,3,3,3,3,3,3,3,3,3,3,3,3,3,3	2,2,2,2,2,2,2,2,2,2,2,2,2,2,2,2,2,2,2,2,2,2,2,2,2,2,2,2,2,2,2,2,2,2,2,2,2,2,2,2,2,2,2,2,2,2,2,2,2,2	2,2,2,2,2,2,2,2,2,2,2,2,2,2,2,2,2,2,2,2,2,2,2,2,2,2,2,2,2,2,2,2,2,2,2,2,2,2,2,2,2,2,2,2,2,2,2,2,2,2	2,2,2,2,2,2,2,2,2,2,2,2,2,2,2,2,2,2,2,2,2,2,2,2,2,2,2,2,2,2,2,2,2,2,2,2,2,2,2,2,2,2,2,2,2,2,2,2,2,2	3,3,3,3,3,3,3,3,3,3,3,3,3,3,3,3,3,3,3,3,3,3,3,3,3,3,3,3,3,3,3,3,3,3,3,3,3,3,3,3,3,3,3,3,3,3,3,3,3,3	3,3,3,3,3,3,3,3,3,3,3,3,3,3,3,3,3,3,3,3,3,3,3,3,3,3,3,3,3,3,3,3,3,3,3,3,3,3,3,3,3,3,3,3,3,3,3,3,3,3	1,1,1,0,0,0,1,0,0,0,1,0,0,1,1,0,1,1,0,0,1,0,0,0,1,0,0,0,1,0,0,0,1,1,0,1,0,0,0,0,1,1,1,0,1,0,1,0,0,1	1,1,1,0,0,0,1,0,0,0,1,0,0,1,1,0,1,1,0,0,1,0,0,0,1,0,0,0,1,0,0,0,1,1,0,1,0,0,0,0,1,1,1,0,1,0,1,0,0,1	2,2,2,2,2,2,2,2,2,2,2,2,2,2,2,2,2,2,2,2,2,2,2,2,2,2,2,2,2,2,2,2,2,2,2,2,2,2,2,2,2,2,2,2,2,2,2,2,2,2	3,3,3,3,3,3,3,3,3,3,3,3,3,3,3,3,3,3,3,3,3,3,3,3,3,3,3,3,3,3,3,3,3,3,3,3,3,3,3,3,3,3,3,3,3,3,3,3,3,3	0,2,3,1,2,1,1,1,3,3,1,3,0,1,0,2,3,3,1,0,2,2,2,0,3,1,0,1,1,1,3,1,3,0,2,0,3,1,1,2,0,2,3,0,2,2,1,0,0,1	1,1,1,0,0,0,1,0,0,0,1,0,0,1,1,0,1,1,0,0,1,0,0,0,1,0,0,0,1,0,0,0,1,1,0,1,0,0,0,0,1,1,1,0,1,0,1,0,0,1	1,1,1,0,0,0,1,0,0,0,1,0,0,1,1,0,1,1,0,0,1,0,0,0,1,0,0,0,1,0,0,0,1,1,0,1,0,0,0,0,1,1,1,0,1,0,1,0,0,1	1,1,1,0,0,0,1,0,0,0,1,0,0,1,1,0,1,1,0,0,1,0,0,0,1,0,0,0,1,0,0,0,1,1,0,1,0,0,0,0,1,1,1,0,1,0,1,0,0,1	1,1,1,0,0,0,1,0,0,0,1,0,0,1,1,0,1,1,0,0,1,0,0,0,1,0,0,0,1,0,0,0,1,1,0,1,0,0,0,0,1,1,1,0,1,0,1,0,0,1
188200	2,2,2,2,2,2,2,2,2,2,2,2,2,2,2,2,2,2,2,2,2,2,2,2,2,2,2,2,2,2,2,2,2,2,2,2,2,2,2,2,2,2,2,2,2,2,2,2,2,2	2,2,2,2,2,2,2,2,2,2,2,2,2,2,2,2,2,2,2,2,2,2,2,2,2,2,2,2,2,2,2,2,2,2,2,2,2,2,2,2,2,2,2,2,2,2,2,2,2,2	3,3,3,3,3,3,3,3,3,3,3,3,3,3,3,3,3,3,3,3,3,3,3,3,3,3,3,3,3,3,3,3,3,3,3,3,3,3,3,3,3,3,3,3,3,3,3,3,3,3	3,3,3,3,3,3,3,3,3,3,3,3,3,3,3,3,3,3,3,3,3,3,3,3,3,3,3,3,3,3,3,3,3,3,3,3,3,3,3,3,3,3,3,3,3,3,3,3,3,3	1,0,1,1,1,0,1,0,1,1,0,0,0,0,1,0,0,0,1,0,0,0,0,0,1,1,0,0,0,1,0,1,1,1,0,1,0,1,0,0,0,0,1,0,1,0,1,1,1,0	1,0,1,1,1,0,1,0,1,1,0,0,0,0,1,0,0,0,1,0,0,0,0,0,1,1,0,0,0,1,0,1,1,1,0,1,0,1,0,0,0,0,1,0,1,0,1,1,1,0	1,0,1,1,1,0,1,0,1,1,0,0,0,0,1,0,0,0,1,0,0,0,0,0,1,1,0,0,0,1,0,1,1,1,0,1,0,1,0,0,0,0,1,0,1,0,1,1,1,0	1,0,1,1,1,0,1,0,1,1,0,0,0,0,1,0,0,0,1,0,0,0,0,0,1,1,0,0,0,1,0,1,1,1,0,1,0,1,0,0,0,0,1,0,1,0,1,1,1,0	1,0,1,1,1,0,1,0,1,1,0,0,0,0,1,0,0,0,1,0,0,0,0,0,1,1,0,0,0,1,0,1,1,1,0,1,0,1,0,0,0,0,1,0,1,0,1,1,1,0	1,0,1,1,1,0,1,0,1,1,0,0,0,0,1,0,0,0,1,0,0,0,0,0,1,1,0,0,0,1,0,1,1,1,0,1,0,1,0,0,0,0,1,0,1,0,1,1,1,0	3,3,3,3,3,3,3,3,3,3,3,3,3,3,3,3,3,3,3,3,3,3,3,3,3,3,3,3,3,3,3,3,3,3,3,3,3,3,3,3,3,3,3,3,3,3,3,3,3,3	3,3,3,3,3,3,3,3,3,3,3,3,3,3,3,3,3,3,3,3,3,3,3,3,3,3,3,3,3,3,3,3,3,3,3,3,3,3,3,3,3,3,3,3,3,3,3,3,3,3	2,2,2,2,2,2,2,2,2,2,2,2,2,2,2,2,2,2,2,2,2,2,2,2,2,2,2,2,2,2,2,2,2,2,2,2,2,2,2,2,2,2,2,2,2,2,2,2,2,2	2,2,2,2,2,2,2,2,2,2,2,2,2,2,2,2,2,2,2,2,2,2,2,2,2,2,2,2,2,2,2,2,2,2,2,2,2,2,2,2,2,2,2,2,2,2,2,2,2,2	2,2,2,2,2,2,2,2,2,2,2,2,2,2,2,2,2,2,2,2,2,2,2,2,2,2,2,2,2,2,2,2,2,2,2,2,2,2,2,2,2,2,2,2,2,2,2,2,2,2	3,3,3,3,3,3,3,3,3,3,3,3,3,3,3,3,3,3,3,3,3,3,3,3,3,3,3,3,3,3,3,3,3,3,3,3,3,3,3,3,3,3,3,3,3,3,3,3,3,3	3,3,3,3,3,3,3,3,3,3,3,3,3,3,3,3,3,3,3,3,3,3,3,3,3,3,3,3,3,3,3,3,3,3,3,3,3,3,3,3,3,3,3,3,3,3,3,3,3,3	1,0,1,1,1,0,1,0,1,1,0,0,0,0,1,0,0,0,1,0,0,0,0,0,1,1,0,0,0,1,0,1,1,1,0,1,0,1,0,0,0,0,1,0,1,0,1,1,1,0	1,0,1,1,1,0,1,0,1,1,0,0,0,0,1,0,0,0,1,0,0,0,0,0,1,1,0,0,0,1,0,1,1,1,0,1,0,1,0,0,0,0,1,0,1,0,1,1,1,0	2,2,2,2,2,2,2,2,2,2,2,2,2,2,2,2,2,2,2,2,2,2,2,2,2,2,2,2,2,2,2,2,2,2,2,2,2,2,2,2,2,2,2,2,2,2,2,2,2,2	3,3,3,3,3,3,3,3,3,3,3,3,3,3,3,3,3,3,3,3,3,3,3,3,3,3,3,3,3,3,3,3,3,3,3,3,3,3,3,3,3,3,3,3,3,3,3,3,3,3	2,0,0,2,0,1,0,3,2,1,0,1,0,0,2,1,0,3,1,3,1,0,2,2,3,2,0,2,1,1,3,2,3,3,2,3,1,2,3,2,2,1,2,2,0,1,0,1,3,1	1,0,1,1,1,0,1,0,1,1,0,0,0,0,1,0,0,0,1,0,0,0,0,0,1,1,0,0,0,1,0,1,1,1,0,1,0,1,0,0,0,0,1,0,1,0,1,1,1,0	1,0,1,1,1,0,1,0,1,1,0,0,0,0,1,0,0,0,1,0,0,0,0,0,1,1,0,0,0,1,0,1,1,1,0,1,0,1,0,0,0,0,1,0,1,0,1,1,1,0	1,0,1,1,1,0,1,0,1,1,0,0,0,0,1,0,0,0,1,0,0,0,0,0,1,1,0,0,0,1,0,1,1,1,0,1,0,1,0,0,0,0,1,0,1,0,1,1,1,0	1,0,1,1,1,0,1,0,1,1,0,0,0,0,1,0,0,0,1,0,0,0,0,0,1,1,0,0,0,1,0,1,1,1,0,1,0,1,0,0,0,0,1,0,1,0,1,1,1,0
188300	2,2,2,2,2,2,2,2,2,2,2,2,2,2,2,2,2,2,2,2,2,2,2,2,2,2,2,2,2,2,2,2,2,2,2,2,2,2,2,2,2,2,2,2,2,2,2,2,2,2	2,2,2,2,2,2,2,2,2,2,2,2,2,2,2,2,2,2,2,2,2,2,2,2,2,2,2,2,2,2,2,2,2,2,2,2,2,2,2,2,2,2,2,2,2,2,2,2,2,2	3,3,3,3,3,3,3,3,3,3,3,3,3,3,3,3,3,3,3,3,3,3,3,3,3,3,3,3,3,3,3,3,3,3,3,3,3,3,3,3,3,3,3,3,3,3,3,3,3,3	3,3,3,3,3,3,3,3,3,3,3,3,3,3,3,3,3,3,3,3,3,3,3,3,3,3,3,3,3,3,3,3,3,3,3,3,3,3,3,3,3,3,3,3,3,3,3,3,3,3	0,1,0,0,0,0,1,1,0,1,0,0,1,1,0,0,0,1,0,0,1,0,0,1,1,0,1,0,1,1,0,0,1,0,1,0,1,0,1,1,1,1,1,1,0,1,1,1,0,1	0,1,0,0,0,0,1,1,0,1,0,0,1,1,0,0,0,1,0,0,1,0,0,1,1,0,1,0,1,1,0,0,1,0,1,0,1,0,1,1,1,1,1,1,0,1,1,1,0,1	0,1,0,0,0,0,1,1,0,1,0,0,1,1,0,0,0,1,0,0,1,0,0,1,1,0,1,0,1,1,0,0,1,0,1,0,1,0,1,1,1,1,1,1,0,1,1,1,0,1	0,1,0,0,0,0,1,1,0,1,0,0,1,1,0,0,0,1,0,0,1,0,0,1,1,0,1,0,1,1,0,0,1,0,1,0,1,0,1,1,1,1,1,1,0,1,1,1,0,1	0,1,0,0,0,0,1,1,0,1,0,0,1,1,0,0,0,1,0,0,1,0,0,1,1,0,1,0,1,1,0,0,1,0,1,0,1,0,1,1,1,1,1,1,0,1,1,1,0,1	0,1,0,0,0,0,1,1,0,1,0,0,1,1,0,0,0,1,0,0,1,0,0,1,1,0,1,0,1,1,0,0,1,0,1,0,1,0,1,1,1,1,1,1,0,1,1,1,0,1	3,3,3,3,3,3,3,3,3,3,3,3,3,3,3,3,3,3,3,3,3,3,3,3,3,3,3,3,3,3,3,3,3,3,3,3,3,3,3,3,3,3,3,3,3,3,3,3,3,3	3,3,3,3,3,3,3,3,3,3,3,3,3,3,3,3,3,3,3,3,3,3,3,3,3,3,3,3,3,3,3,3,3,3,3,3,3,3,3,3,3,3,3,3,3,3,3,3,3,3	2,2,2,2,2,2,2,2,2,2,2,2,2,2,2,2,2,2,2,2,2,2,2,2,2,2,2,2,2,2,2,2,2,2,2,2,2,2,2,2,2,2,2,2,2,2,2,2,2,2	2,2,2,2,2,2,2,2,2,2,2,2,2,2,2,2,2,2,2,2,2,2,2,2,2,2,2,2,2,2,2,2,2,2,2,2,2,2,2,2,2,2,2,2,2,2,2,2,2,2	2,2,2,2,2,2,2,2,2,2,2,2,2,2,2,2,2,2,2,2,2,2,2,2,2,2,2,2,2,2,2,2,2,2,2,2,2,2,2,2,2,2,2,2,2,2,2,2,2,2	3,3,3,3,3,3,3,3,3,3,3,3,3,3,3,3,3,3,3,3,3,3,3,3,3,3,3,3,3,3,3,3,3,3,3,3,3,3,3,3,3,3,3,3,3,3,3,3,3,3	3,3,3,3,3,3,3,3,3,3,3,3,3,3,3,3,3,3,3,3,3,3,3,3,3,3,3,3,3,3,3,3,3,3,3,3,3,3,3,3,3,3,3,3,3,3,3,3,3,3	0,1,0,0,0,0,1,1,0,1,0,0,1,1,0,0,0,1,0,0,1,0,0,1,1,0,1,0,1,1,0,0,1,0,1,0,1,0,1,1,1,1,1,1,0,1,1,1,0,1	0,1,0,0,0,0,1,1,0,1,0,0,1,1,0,0,0,1,0,0,1,0,0,1,1,0,1,0,1,1,0,0,1,0,1,0,1,0,1,1,1,1,1,1,0,1,1,1,0,1	2,2,2,2,2,2,2,2,2,2,2,2,2,2,2,2,2,2,2,2,2,2,2,2,2,2,2,2,2,2,2,2,2,2,2,2,2,2,2,2,2,2,2,2,2,2,2,2,2,2	3,3,3,3,3,3,3,3,3,3,3,3,3,3,3,3,3,3,3,3,3,3,3,3,3,3,3,3,3,3,3,3,3,3,3,3,3,3,3,3,3,3,3,3,3,3,3,3,3,3	0,1,0,3,2,2,3,3,0,1,2,2,2,3,0,2,2,1,0,0,1,0,0,1,1,0,2,2,1,1,0,2,1,0,3,0,1,0,3,2,2,1,1,3,0,2,1,3,0,1	0,1,0,0,0,0,1,1,0,1,0,0,1,1,0,0,0,1,0,0,1,0,0,1,1,0,1,0,1,1,0,0,1,0,1,0,1,0,1,1,1,1,1,1,0,1,1,1,0,1	0,1,0,0,0,0,1,1,0,1,0,0,1,1,0,0,0,1,0,0,1,0,0,1,1,0,1,0,1,1,0,0,1,0,1,0,1,0,1,1,1,1,1,1,0,1,1,1,0,1	0,1,0,0,0,0,1,1,0,1,0,0,1,1,0,0,0,1,0,0,1,0,0,1,1,0,1,0,1,1,0,0,1,0,1,0,1,0,1,1,1,1,1,1,0,1,1,1,0,1	0,1,0,0,0,0,1,1,0,1,0,0,1,1,0,0,0,1,0,0,1,0,0,1,1,0,1,0,1,1,0,0,1,0,1,0,1,0,1,1,1,1,1,1,0,1,1,1,0,1
188400	2,2,2,2,2,2,2,2,2,2,2,2,2,2,2,2,2,2,2,2,2,2,2,2,2,2,2,2,2,2,2,2,2,2,2,2,2,2,2,2,2,2,2,2,2,2,2,2,2,2	2,2,2,2,2,2,2,2,2,2,2,2,2,2,2,2,2,2,2,2,2,2,2,2,2,2,2,2,2,2,2,2,2,2,2,2,2,2,2,2,2,2,2,2,2,2,2,2,2,2	3,3,3,3,3,3,3,3,3,3,3,3,3,3,3,3,3,3,3,3,3,3,3,3,3,3,3,3,3,3,3,3,3,3,3,3,3,3,3,3,3,3,3,3,3,3,3,3,3,3	3,3,3,3,3,3,3,3,3,3,3,3,3,3,3,3,3,3,3,3,3,3,3,3,3,3,3,3,3,3,3,3,3,3,3,3,3,3,3,3,3,3,3,3,3,3,3,3,3,3	0,0,0,1,0,0,0,1,1,1,1,0,1,0,0,1,0,0,0,0,1,0,1,0,0,1,0,0,0,0,1,0,0,1,1,1,0,1,0,1,1,0,0,0,1,0,0,0,0,1	0,0,0,1,0,0,0,1,1,1,1,0,1,0,0,1,0,0,0,0,1,0,1,0,0,1,0,0,0,0,1,0,0,1,1,1,0,1,0,1,1,0,0,0,1,0,0,0,0,1	0,0,0,1,0,0,0,1,1,1,1,0,1,0,0,1,0,0,0,0,1,0,1,0,0,1,0,0,0,0,1,0,0,1,1,1,0,1,0,1,1,0,0,0,1,0,0,0,0,1	0,0,0,1,0,0,0,1,1,1,1,0,1,0,0,1,0,0,0,0,1,0,1,0,0,1,0,0,0,0,1,0,0,1,1,1,0,1,0,1,1,0,0,0,1,0,0,0,0,1	0,0,0,1,0,0,0,1,1,1,1,0,1,0,0,1,0,0,0,0,1,0,1,0,0,1,0,0,0,0,1,0,0,1,1,1,0,1,0,1,1,0,0,0,1,0,0,0,0,1	0,0,0,1,0,0,0,1,1,1,1,0,1,0,0,1,0,0,0,0,1,0,1,0,0,1,0,0,0,0,1,0,0,1,1,1,0,1,0,1,1,0,0,0,1,0,0,0,0,1	3,3,3,3,3,3,3,3,3,3,3,3,3,3,3,3,3,3,3,3,3,3,3,3,3,3,3,3,3,3,3,3,3,3,3,3,3,3,3,3,3,3,3,3,3,3,3,3,3,3	3,3,3,3,3,3,3,3,3,3,3,3,3,3,3,3,3,3,3,3,3,3,3,3,3,3,3,3,3,3,3,3,3,3,3,3,3,3,3,3,3,3,3,3,3,3,3,3,3,3	2,2,2,2,2,2,2,2,2,2,2,2,2,2,2,2,2,2,2,2,2,2,2,2,2,2,2,2,2,2,2,2,2,2,2,2,2,2,2,2,2,2,2,2,2,2,2,2,2,2	2,2,2,2,2,2,2,2,2,2,2,2,2,2,2,2,2,2,2,2,2,2,2,2,2,2,2,2,2,2,2,2,2,2,2,2,2,2,2,2,2,2,2,2,2,2,2,2,2,2	2,2,2,2,2,2,2,2,2,2,2,2,2,2,2,2,2,2,2,2,2,2,2,2,2,2,2,2,2,2,2,2,2,2,2,2,2,2,2,2,2,2,2,2,2,2,2,2,2,2	3,3,3,3,3,3,3,3,3,3,3,3,3,3,3,3,3,3,3,3,3,3,3,3,3,3,3,3,3,3,3,3,3,3,3,3,3,3,3,3,3,3,3,3,3,3,3,3,3,3	3,3,3,3,3,3,3,3,3,3,3,3,3,3,3,3,3,3,3,3,3,3,3,3,3,3,3,3,3,3,3,3,3,3,3,3,3,3,3,3,3,3,3,3,3,3,3,3,3,3	0,0,0,1,0,0,0,1,1,1,1,0,1,0,0,1,0,0,0,0,1,0,1,0,0,1,0,0,0,0,1,0,0,1,1,1,0,1,0,1,1,0,0,0,1,0,0,0,0,1	0,0,0,1,0,0,0,1,1,1,1,0,1,0,0,1,0,0,0,0,1,0,1,0,0,1,0,0,0,0,1,0,0,1,1,1,0,1,0,1,1,0,0,0,1,0,0,0,0,1	2,2,2,2,2,2,2,2,2,2,2,2,2,2,2,2,2,2,2,2,2,2,2,2,2,2,2,2,2,2,2,2,2,2,2,2,2,2,2,2,2,2,2,2,2,2,2,2,2,2	3,3,3,3,3,3,3,3,3,3,3,3,3,3,3,3,3,3,3,3,3,3,3,3,3,3,3,3,3,3,3,2,1,3,3,3,3,3,3,3,3,3,3,3,3,3,3,3,3,3	2,3,0,3,0,2,3,1,1,3,1,2,1,2,0,1,0,0,0,2,1,0,1,3,0,1,0,1,0,0,3,0,0,1,0,1,2,3,2,1,3,3,0,0,3,0,3,2,0,1	0,0,0,1,0,0,0,1,1,1,1,0,1,0,0,1,0,0,0,0,1,0,1,0,0,1,0,0,0,0,1,0,0,1,1,1,0,1,0,1,1,0,0,0,1,0,0,0,0,1	0,0,0,1,0,0,0,1,1,1,1,0,1,0,0,1,0,0,0,0,1,0,1,0,0,1,0,0,0,0,1,0,0,1,1,1,0,1,0,1,1,0,0,0,1,0,0,0,0,1	0,0,0,1,0,0,0,1,1,1,1,0,1,0,0,1,0,0,0,0,1,0,1,0,0,1,0,0,0,0,1,0,0,1,1,1,0,1,0,1,1,0,0,0,1,0,0,0,0,1	0,0,0,1,0,0,0,1,1,1,1,0,1,0,0,1,0,0,0,0,1,0,1,0,0,1,0,0,0,0,1,0,0,1,1,1,0,1,0,1,1,0,0,0,1,0,0,0,0,1
188500	2,2,2,2,2,2,2,2,2,2,2,2,2,2,2,2,2,2,2,2,2,2,2,2,2,2,2,2,2,2,2,2,2,2,2,2,2,2,2,2,2,2,2,2,2,2,2,2,2,2	2,2,2,2,2,2,2,2,2,2,2,2,2,2,2,2,2,2,2,2,2,2,2,2,2,2,2,2,2,2,2,2,2,2,2,2,2,2,2,2,2,2,2,2,2,2,2,2,2,2	3,3,3,3,3,3,3,3,3,3,3,3,3,3,3,3,3,3,3,3,3,3,3,3,3,3,3,3,3,3,3,3,3,3,3,3,3,3,3,3,3,3,3,3,3,3,3,3,3,3	3,3,3,3,3,3,3,3,3,3,3,3,3,3,3,3,3,3,3,3,3,3,3,3,3,3,3,3,3,3,3,3,3,3,3,3,3,3,3,3,3,3,3,3,3,3,3,3,3,3	1,0,1,1,1,1,1,1,1,0,0,1,1,0,1,0,1,1,1,0,1,1,0,0,1,0,0,0,1,0,1,0,1,1,1,1,1,1,1,0,1,1,1,1,1,1,1,0,1,1	1,0,1,1,1,1,1,1,1,0,0,1,1,0,1,0,1,1,1,0,1,1,0,0,1,0,0,0,1,0,1,0,1,1,1,1,1,1,1,0,1,1,1,1,1,1,1,0,1,1	1,0,1,1,1,1,1,1,1,0,0,1,1,0,1,0,1,1,1,0,1,1,0,0,1,0,0,0,1,0,1,0,1,1,1,1,1,1,1,0,1,1,1,1,1,1,1,0,1,1	1,0,1,1,1,1,1,1,1,0,0,1,1,0,1,0,1,1,1,0,1,1,0,0,1,0,0,0,1,0,1,0,1,1,1,1,1,1,1,0,1,1,1,1,1,1,1,0,1,1	1,0,1,1,1,1,1,1,1,0,0,1,1,0,1,0,1,1,1,0,1,1,0,0,1,0,0,0,1,0,1,0,1,1,1,1,1,1,1,0,1,1,1,1,1,1,1,0,1,1	1,0,1,1,1,1,1,1,1,0,0,1,1,0,1,0,1,1,1,0,1,1,0,0,1,0,0,0,1,0,1,0,1,1,1,1,1,1,1,0,1,1,1,1,1,1,1,0,1,1	3,3,3,3,3,3,3,3,3,3,3,3,3,3,3,3,3,3,3,3,3,3,3,3,3,3,3,3,3,3,3,3,3,3,3,3,3,3,3,3,3,3,3,3,3,3,3,3,3,3	3,3,3,3,3,3,3,3,3,3,3,3,3,3,3,3,3,3,3,3,3,3,3,3,3,3,3,3,3,3,3,3,3,3,3,3,3,3,3,3,3,3,3,3,3,3,3,3,3,3	2,2,2,2,2,2,2,2,2,2,2,2,2,2,2,2,2,2,2,2,2,2,2,2,2,2,2,2,2,2,2,2,2,2,2,2,2,2,2,2,2,2,2,2,2,2,2,2,2,2	2,2,2,2,2,2,2,2,2,2,2,2,2,2,2,2,2,2,2,2,2,2,2,2,2,2,2,2,2,2,2,2,2,2,2,2,2,2,2,2,2,2,2,2,2,2,2,2,2,2	2,2,2,2,2,2,2,2,2,2,2,2,2,2,2,2,2,2,2,2,2,2,2,2,2,2,2,2,2,2,2,2,2,2,2,2,2,2,2,2,2,2,2,2,2,2,2,2,2,2	3,3,3,3,3,3,3,3,3,3,3,3,3,3,3,3,3,3,3,3,3,3,3,3,3,3,3,3,3,3,3,3,3,3,3,3,3,3,3,3,3,3,3,3,3,3,3,3,3,3	3,3,3,3,3,3,3,3,3,3,3,3,3,3,3,3,3,3,3,3,3,3,3,3,3,3,3,3,3,3,3,3,3,3,3,3,3,3,3,3,3,3,3,3,3,3,3,3,3,3	1,0,1,1,1,1,1,1,1,0,0,1,1,0,1,0,1,1,1,0,1,1,0,0,1,0,0,0,1,0,1,0,1,1,1,1,1,1,1,0,1,1,1,1,1,1,1,0,1,1	1,0,1,1,1,1,1,1,1,0,0,1,1,0,1,0,1,1,1,0,1,1,0,0,1,0,0,0,1,0,1,0,1,1,1,1,1,1,1,0,1,1,1,1,1,1,1,0,1,1	2,2,2,2,2,2,2,2,2,2,2,2,2,2,2,2,2,2,2,2,2,2,2,2,2,2,2,2,2,2,2,2,2,2,2,2,2,2,2,2,2,2,2,2,2,2,2,2,2,2	3,3,3,3,3,3,3,3,3,3,3,3,3,3,3,3,3,3,3,3,3,3,3,3,3,3,3,3,3,3,3,3,3,3,3,3,3,3,3,3,3,3,3,3,3,3,3,3,3,3	3,3,3,3,3,2,3,3,3,3,3,3,3,2,3,3,3,3,3,2,2,3,3,3,3,3,2,3,3,2,3,3,3,3,2,2,3,3,3,3,3,3,3,3,3,2,3,2,3,3	1,0,1,1,1,1,1,1,1,0,0,1,1,0,1,0,1,1,1,0,1,1,0,0,1,0,0,0,1,0,1,0,1,1,1,1,1,1,1,0,1,1,1,1,1,1,1,0,1,1	1,0,1,1,1,1,1,1,1,0,0,1,1,0,1,0,1,1,1,0,1,1,0,0,1,0,0,0,1,0,1,0,1,1,1,1,1,1,1,0,1,1,1,1,1,1,1,0,1,1	1,0,1,1,1,1,1,1,1,0,0,1,1,0,1,0,1,1,1,0,1,1,0,0,1,0,0,0,1,0,1,0,1,1,1,1,1,1,1,0,1,1,1,1,1,1,1,0,1,1	1,0,1,1,1,1,1,1,1,0,0,1,1,0,1,0,1,1,1,0,1,1,0,0,1,0,0,0,1,0,1,0,1,1,1,1,1,1,1,0,1,1,1,1,1,1,1,0,1,1
188600	2,2,2,2,2,2,2,2,2,2,2,2,2,2,2,2,2,2,2,2,2,2,2,2,2,2,2,2,2,2,2,2,2,2,2,2,2,2,2,2,2,2,2,2,2,2,2,2,2,2	2,2,2,2,2,2,2,2,2,2,2,2,2,2,2,2,2,2,2,2,2,2,2,2,2,2,2,2,2,2,2,2,2,2,2,2,2,2,2,2,2,2,2,2,2,2,2,2,2,2	3,3,3,3,3,3,3,3,3,3,3,3,3,3,3,3,3,3,3,3,3,3,3,3,3,3,3,3,3,3,3,3,3,3,3,3,3,3,3,3,3,3,3,3,3,3,3,3,3,3	3,3,3,3,3,3,3,3,3,3,3,3,3,3,3,3,3,3,3,3,3,3,3,3,3,3,3,3,3,3,3,3,3,3,3,3,3,3,3,3,3,3,3,3,3,3,3,3,3,3	1,1,0,0,1,0,1,1,1,1,0,1,0,1,0,1,0,1,1,0,1,0,1,0,1,0,0,0,0,1,1,1,1,1,1,1,1,1,1,1,1,1,0,0,1,0,1,1,1,1	1,1,0,0,1,0,1,1,1,1,0,1,0,1,0,1,0,1,1,0,1,0,1,0,1,0,0,0,0,1,1,1,1,1,1,1,1,1,1,1,1,1,0,0,1,0,1,1,1,1	1,1,0,0,1,0,1,1,1,1,0,1,0,1,0,1,0,1,1,0,1,0,1,0,1,0,0,0,0,1,1,1,1,1,1,1,1,1,1,1,1,1,0,0,1,0,1,1,1,1	1,1,0,0,1,0,1,1,1,1,0,1,0,1,0,1,0,1,1,0,1,0,1,0,1,0,0,0,0,1,1,1,1,1,1,1,1,1,1,1,1,1,0,0,1,0,1,1,1,1	1,1,0,0,1,0,1,1,1,1,0,1,0,1,0,1,0,1,1,0,1,0,1,0,1,0,0,0,0,1,1,1,1,1,1,1,1,1,1,1,1,1,0,0,1,0,1,1,1,1	1,1,0,0,1,0,1,1,1,1,0,1,0,1,0,1,0,1,1,0,1,0,1,0,1,0,0,0,0,1,1,1,1,1,1,1,1,1,1,1,1,1,0,0,1,0,1,1,1,1	3,3,3,3,3,3,3,3,3,3,3,3,3,3,3,3,3,3,3,3,3,3,3,3,3,3,3,3,3,3,3,3,3,3,3,3,3,3,3,3,3,3,3,3,3,3,3,3,3,3	3,3,3,3,3,3,3,3,3,3,3,3,3,3,3,3,3,3,3,3,3,3,3,3,3,3,3,3,3,3,3,3,3,3,3,3,3,3,3,3,3,3,3,3,3,3,3,3,3,3	2,2,2,2,2,2,2,2,2,2,2,2,2,2,2,2,2,2,2,2,2,2,2,2,2,2,2,2,2,2,2,2,2,2,2,2,2,2,2,2,2,2,2,2,2,2,2,2,2,2	2,2,2,2,2,2,2,2,2,2,2,2,2,2,2,2,2,2,2,2,2,2,2,2,2,2,2,2,2,2,2,2,2,2,2,2,2,2,2,2,2,2,2,2,2,2,2,2,2,2	2,2,2,2,2,2,2,2,2,2,2,2,2,2,2,2,2,2,2,2,2,2,2,2,2,2,2,2,2,2,2,2,2,2,2,2,2,2,2,2,2,2,2,2,2,2,2,2,2,2	3,3,3,3,3,3,3,3,3,3,3,3,3,3,3,3,3,3,3,3,3,3,3,3,3,3,3,3,3,3,3,3,3,3,3,3,3,3,3,3,3,3,3,3,3,3,3,3,3,3	3,3,3,3,3,3,3,3,3,3,3,3,3,3,3,3,3,3,3,3,3,3,3,3,3,3,3,3,3,3,3,3,3,3,3,3,3,3,3,3,3,3,3,3,3,3,3,3,3,3	1,1,0,0,1,0,1,1,1,1,0,1,0,1,0,1,0,1,1,0,1,0,1,0,1,0,0,0,0,1,1,1,1,1,1,1,1,1,1,1,1,1,0,0,1,0,1,1,1,1	1,1,0,0,1,0,1,1,1,1,0,1,0,1,0,1,0,1,1,0,1,0,1,0,1,0,0,0,0,1,1,1,1,1,1,1,1,1,1,1,1,1,0,0,1,0,1,1,1,1	2,2,2,2,2,2,2,2,2,2,2,2,2,2,2,2,2,2,2,2,2,2,2,2,2,2,2,2,2,2,2,2,2,2,2,2,2,2,2,2,2,2,2,2,2,2,2,2,2,2	3,3,3,3,3,3,3,3,3,3,3,3,3,3,3,3,3,3,3,3,3,3,3,3,3,3,3,3,3,3,3,3,3,3,3,3,3,3,3,3,3,3,3,3,3,3,3,3,3,3	3,1,2,2,0,0,1,3,3,1,1,0,1,3,1,0,0,1,0,2,1,0,3,3,1,1,3,2,0,2,3,2,0,0,0,2,1,2,0,1,1,2,1,1,1,0,2,0,1,3	1,1,0,0,1,0,1,1,1,1,0,1,0,1,0,1,0,1,1,0,1,0,1,0,1,0,0,0,0,1,1,1,1,1,1,1,1,1,1,1,1,1,0,0,1,0,1,1,1,1	1,1,0,0,1,0,1,1,1,1,0,1,0,1,0,1,0,1,1,0,1,0,1,0,1,0,0,0,0,1,1,1,1,1,1,1,1,1,1,1,1,1,0,0,1,0,1,1,1,1	1,1,0,0,1,0,1,1,1,1,0,1,0,1,0,1,0,1,1,0,1,0,1,0,1,0,0,0,0,1,1,1,1,1,1,1,1,1,1,1,1,1,0,0,1,0,1,1,1,1	1,1,0,0,1,0,1,1,1,1,0,1,0,1,0,1,0,1,1,0,1,0,1,0,1,0,0,0,0,1,1,1,1,1,1,1,1,1,1,1,1,1,0,0,1,0,1,1,1,1
188700	2,2,2,2,2,2,2,2,2,2,2,2,2,2,2,2,2,2,2,2,2,2,2,2,2,2,2,2,2,2,2,2,2,2,2,2,2,2,2,2,2,2,2,2,2,2,2,2,2,2	2,2,2,2,2,2,2,2,2,2,2,2,2,2,2,2,2,2,2,2,2,2,2,2,2,2,2,2,2,2,2,2,2,2,2,2,2,2,2,2,2,2,2,2,2,2,2,2,2,2	3,3,3,3,3,3,3,3,3,3,3,3,3,3,3,3,3,3,3,3,3,3,3,3,3,3,3,3,3,3,3,3,3,3,3,3,3,3,3,3,3,3,3,3,3,3,3,3,3,3	3,3,3,3,3,3,3,3,3,3,3,3,3,3,3,3,3,3,3,3,3,3,3,3,3,3,3,3,3,3,3,3,3,3,3,3,3,3,3,3,3,3,3,3,3,3,3,3,3,3	1,0,1,1,0,0,1,0,0,0,1,1,1,1,1,1,1,0,1,0,1,1,0,0,0,0,0,1,1,1,1,1,1,1,0,1,0,1,1,1,1,1,1,0,1,1,1,0,0,1	1,0,1,1,0,0,1,0,0,0,1,1,1,1,1,1,1,0,1,0,1,1,0,0,0,0,0,1,1,1,1,1,1,1,0,1,0,1,1,1,1,1,1,0,1,1,1,0,0,1	1,0,1,1,0,0,1,0,0,0,1,1,1,1,1,1,1,0,1,0,1,1,0,0,0,0,0,1,1,1,1,1,1,1,0,1,0,1,1,1,1,1,1,0,1,1,1,0,0,1	1,0,1,1,0,0,1,0,0,0,1,1,1,1,1,1,1,0,1,0,1,1,0,0,0,0,0,1,1,1,1,1,1,1,0,1,0,1,1,1,1,1,1,0,1,1,1,0,0,1	1,0,1,1,0,0,1,0,0,0,1,1,1,1,1,1,1,0,1,0,1,1,0,0,0,0,0,1,1,1,1,1,1,1,0,1,0,1,1,1,1,1,1,0,1,1,1,0,0,1	1,0,1,1,0,0,1,0,0,0,1,1,1,1,1,1,1,0,1,0,1,1,0,0,0,0,0,1,1,1,1,1,1,1,0,1,0,1,1,1,1,1,1,0,1,1,1,0,0,1	3,3,3,3,3,3,3,3,3,3,3,3,3,3,3,3,3,3,3,3,3,3,3,3,3,3,3,3,3,3,3,3,3,3,3,3,3,3,3,3,3,3,3,3,3,3,3,3,3,3	3,3,3,3,3,3,3,3,3,3,3,3,3,3,3,3,3,3,3,3,3,3,3,3,3,3,3,3,3,3,3,3,3,3,3,3,3,3,3,3,3,3,3,3,3,3,3,3,3,3	2,2,2,2,2,2,2,2,2,2,2,2,2,2,2,2,2,2,2,2,2,2,2,2,2,2,2,2,2,2,2,2,2,2,2,2,2,2,2,2,2,2,2,2,2,2,2,2,2,2	2,2,2,2,2,2,2,2,2,2,2,2,2,2,2,2,2,2,2,2,2,2,2,2,2,2,2,2,2,2,2,2,2,2,2,2,2,2,2,2,2,2,2,2,2,2,2,2,2,2	2,2,2,2,2,2,2,2,2,2,2,2,2,2,2,2,2,2,2,2,2,2,2,2,2,2,2,2,2,2,2,2,2,2,2,2,2,2,2,2,2,2,2,2,2,2,2,2,2,2	3,3,3,3,3,3,3,3,3,3,3,3,3,3,3,3,3,3,3,3,3,3,3,3,3,3,3,3,3,3,3,3,3,3,3,3,3,3,3,3,3,3,3,3,3,3,3,3,3,3	3,3,3,3,3,3,3,3,3,3,3,3,3,3,3,3,3,3,3,3,3,3,3,3,3,3,3,3,3,3,3,3,3,3,3,3,3,3,3,3,3,3,3,3,3,3,3,3,3,3	1,0,1,1,0,0,1,0,0,0,1,1,1,1,1,1,1,0,1,0,1,1,0,0,0,0,0,1,1,1,1,1,1,1,0,1,0,1,1,1,1,1,1,0,1,1,1,0,0,1	1,0,1,1,0,0,1,0,0,0,1,1,1,1,1,1,1,0,1,0,1,1,0,0,0,0,0,1,1,1,1,1,1,1,0,1,0,1,1,1,1,1,1,0,1,1,1,0,0,1	2,2,2,2,2,2,2,2,2,2,2,2,2,2,2,2,2,2,2,2,2,2,2,2,2,2,2,2,2,2,2,2,2,2,2,2,2,2,2,2,2,2,2,2,2,2,2,2,2,2	3,3,3,3,3,3,3,3,3,3,3,3,3,3,3,3,3,3,3,3,3,3,3,3,3,3,3,3,3,3,3,3,3,3,3,3,3,3,3,3,3,3,3,3,3,3,3,3,3,3	2,2,3,1,0,1,3,1,0,0,2,3,1,3,1,1,2,0,1,0,2,1,2,0,3,1,2,1,1,1,1,3,3,1,3,1,2,1,2,3,1,1,3,2,3,1,3,2,1,1	1,0,1,1,0,0,1,0,0,0,1,1,1,1,1,1,1,0,1,0,1,1,0,0,0,0,0,1,1,1,1,1,1,1,0,1,0,1,1,1,1,1,1,0,1,1,1,0,0,1	1,0,1,1,0,0,1,0,0,0,1,1,1,1,1,1,1,0,1,0,1,1,0,0,0,0,0,1,1,1,1,1,1,1,0,1,0,1,1,1,1,1,1,0,1,1,1,0,0,1	1,0,1,1,0,0,1,0,0,0,1,1,1,1,1,1,1,0,1,0,1,1,0,0,0,0,0,1,1,1,1,1,1,1,0,1,0,1,1,1,1,1,1,0,1,1,1,0,0,1	1,0,1,1,0,0,1,0,0,0,1,1,1,1,1,1,1,0,1,0,1,1,0,0,0,0,0,1,1,1,1,1,1,1,0,1,0,1,1,1,1,1,1,0,1,1,1,0,0,1
188800	2,2,2,2,2,2,2,2,2,2,2,2,2,2,2,2,2,2,2,2,2,2,2,2,2,2,2,2,2,2,2,2,2,2,2,2,2,2,2,2,2,2,2,2,2,2,2,2,2,2	2,2,2,2,2,2,2,2,2,2,2,2,2,2,2,2,2,2,2,2,2,2,2,2,2,2,2,2,2,2,2,2,2,2,2,2,2,2,2,2,2,2,2,2,2,2,2,2,2,2	3,3,3,3,3,3,3,3,3,3,3,3,3,3,3,3,3,3,3,3,3,3,3,3,3,3,3,3,3,3,3,3,3,3,3,3,3,3,3,3,3,3,3,3,3,3,3,3,3,3	3,3,3,3,3,3,3,3,3,3,3,3,3,3,3,3,3,3,3,3,3,3,3,3,3,3,3,3,3,3,3,3,3,3,3,3,3,3,3,3,3,3,3,3,3,3,3,3,3,3	0,1,0,0,0,0,0,1,1,0,1,1,1,0,0,1,1,0,0,1,0,1,1,1,0,0,0,0,0,0,0,0,0,1,0,0,0,0,1,1,1,0,1,1,1,1,0,0,0,1	0,1,0,0,0,0,0,1,1,0,1,1,1,0,0,1,1,0,0,1,0,1,1,1,0,0,0,0,0,0,0,0,0,1,0,0,0,0,1,1,1,0,1,1,1,1,0,0,0,1	0,1,0,0,0,0,0,1,1,0,1,1,1,0,0,1,1,0,0,1,0,1,1,1,0,0,0,0,0,0,0,0,0,1,0,0,0,0,1,1,1,0,1,1,1,1,0,0,0,1	0,1,0,0,0,0,0,1,1,0,1,1,1,0,0,1,1,0,0,1,0,1,1,1,0,0,0,0,0,0,0,0,0,1,0,0,0,0,1,1,1,0,1,1,1,1,0,0,0,1	0,1,0,0,0,0,0,1,1,0,1,1,1,0,0,1,1,0,0,1,0,1,1,1,0,0,0,0,0,0,0,0,0,1,0,0,0,0,1,1,1,0,1,1,1,1,0,0,0,1	0,1,0,0,0,0,0,1,1,0,1,1,1,0,0,1,1,0,0,1,0,1,1,1,0,0,0,0,0,0,0,0,0,1,0,0,0,0,1,1,1,0,1,1,1,1,0,0,0,1	3,3,3,3,3,3,3,3,3,3,3,3,3,3,3,3,3,3,3,3,3,3,3,3,3,3,3,3,3,3,3,3,3,3,3,3,3,3,3,3,3,3,3,3,3,3,3,3,3,3	3,3,3,3,3,3,3,3,3,3,3,3,3,3,3,3,3,3,3,3,3,3,3,3,3,3,3,3,3,3,3,3,3,3,3,3,3,3,3,3,3,3,3,3,3,3,3,3,3,3	2,2,2,2,2,2,2,2,2,2,2,2,2,2,2,2,2,2,2,2,2,2,2,2,2,2,2,2,2,2,2,2,2,2,2,2,2,2,2,2,2,2,2,2,2,2,2,2,2,2	2,2,2,2,2,2,2,2,2,2,2,2,2,2,2,2,2,2,2,2,2,2,2,2,2,2,2,2,2,2,2,2,2,2,2,2,2,2,2,2,2,2,2,2,2,2,2,2,2,2	2,2,2,2,2,2,2,2,2,2,2,2,2,2,2,2,2,2,2,2,2,2,2,2,2,2,2,2,2,2,2,2,2,2,2,2,2,2,2,2,2,2,2,2,2,2,2,2,2,2	3,3,3,3,3,3,3,3,3,3,3,3,3,3,3,3,3,3,3,3,3,3,3,3,3,3,3,3,3,3,3,3,3,3,3,3,3,3,3,3,3,3,3,3,3,3,3,3,3,3	3,3,3,3,3,3,3,3,3,3,3,3,3,3,3,3,3,3,3,3,3,3,3,3,3,3,3,3,3,3,3,3,3,3,3,3,3,3,3,3,3,3,3,3,3,3,3,3,3,3	0,1,0,0,0,0,0,1,1,0,1,1,1,0,0,1,1,0,0,1,0,1,1,1,0,0,0,0,0,0,0,0,0,1,0,0,0,0,1,1,1,0,1,1,1,1,0,0,0,1	0,1,0,0,0,0,0,1,1,0,1,1,1,0,0,1,1,0,0,1,0,1,1,1,0,0,0,0,0,0,0,0,0,1,0,0,0,0,1,1,1,0,1,1,1,1,0,0,0,1	2,2,2,2,2,2,2,2,2,2,2,2,2,2,2,2,2,2,2,2,2,2,2,2,2,2,2,2,2,2,2,2,2,2,2,2,2,2,2,2,2,2,2,2,2,2,2,2,2,2	3,3,3,3,3,3,3,3,3,3,3,3,3,3,3,3,3,3,3,3,3,3,3,3,3,3,3,3,3,3,3,3,3,3,3,3,3,3,3,3,3,3,3,3,3,3,3,3,3,3	2,0,0,0,0,0,3,3,2,3,1,1,1,0,0,1,2,3,3,2,0,3,1,3,2,0,2,0,1,2,0,2,0,3,0,0,0,2,1,1,2,0,2,2,3,1,2,2,2,1	0,1,0,0,0,0,0,1,1,0,1,1,1,0,0,1,1,0,0,1,0,1,1,1,0,0,0,0,0,0,0,0,0,1,0,0,0,0,1,1,1,0,3,1,1,1,0,0,0,1	0,1,0,0,0,0,0,1,1,0,1,1,1,0,0,1,1,0,0,1,0,1,1,1,0,0,0,0,0,0,0,0,0,1,0,0,0,0,1,1,1,0,1,1,1,1,0,0,0,1	0,1,0,0,0,0,0,1,1,0,1,1,1,0,0,1,1,0,0,1,0,1,1,1,0,0,0,0,0,0,0,0,0,1,0,0,0,0,1,1,1,0,1,1,1,1,0,0,0,1	0,1,0,0,0,0,0,1,1,0,1,1,1,0,0,1,1,0,0,1,0,1,1,1,0,0,0,0,0,0,0,0,0,1,0,0,0,0,1,1,1,0,1,1,1,1,0,0,0,1
188900	2,2,2,2,2,2,2,2,2,2,2,2,2,2,2,2,2,2,2,2,2,2,2,2,2,2,2,2,2,2,2,2,2,2,2,2,2,2,2,2,2,2,2,2,2,2,2,2,2,2	2,2,2,2,2,2,2,2,2,2,2,2,2,2,2,2,2,2,2,2,2,2,2,2,2,2,2,2,2,2,2,2,2,2,2,2,2,2,2,2,2,2,2,2,2,2,2,2,2,2	3,3,3,3,3,3,3,3,3,3,3,3,3,3,3,3,3,3,3,3,3,3,3,3,3,3,3,3,3,3,3,3,3,3,3,3,3,3,3,3,3,3,3,3,3,3,3,3,3,3	3,3,3,3,3,3,3,3,3,3,3,3,3,3,3,3,3,3,3,3,3,3,3,3,3,3,3,3,3,3,3,3,3,3,3,3,3,3,3,3,3,3,3,3,3,3,3,3,3,3	1,1,0,0,1,1,1,0,0,1,0,1,1,1,1,1,1,1,1,1,1,0,0,0,0,1,1,1,1,1,0,1,1,1,1,1,1,0,0,1,0,0,0,1,0,0,1,0,1,0	1,1,0,0,1,1,1,0,0,1,0,1,1,1,1,1,1,1,1,1,1,0,0,0,0,1,1,1,1,1,0,1,1,1,1,1,1,0,0,1,0,0,0,1,0,0,1,0,1,0	1,1,0,0,1,1,1,0,0,1,0,1,1,1,1,1,1,1,1,1,1,0,0,0,0,1,1,1,1,1,0,1,1,1,1,1,1,0,0,1,0,0,0,1,0,0,1,0,1,0	1,1,0,0,1,1,1,0,0,1,0,1,1,1,1,1,1,1,1,1,1,0,0,0,0,1,1,1,1,1,0,1,1,1,1,1,1,0,0,1,0,0,0,1,0,0,1,0,1,0	1,1,0,0,1,1,1,0,0,1,0,1,1,1,1,1,1,1,1,1,1,0,0,0,0,1,1,1,1,1,0,1,1,1,1,1,1,0,0,1,0,0,0,1,0,0,1,0,1,0	1,1,0,0,1,1,1,0,0,1,0,1,1,1,1,1,1,1,1,1,1,0,0,0,0,1,1,1,1,1,0,1,1,1,1,1,1,0,0,1,0,0,0,1,0,0,1,0,1,0	3,3,3,3,3,3,3,3,3,3,3,3,3,3,3,3,3,3,3,3,3,3,3,3,3,3,3,3,3,3,3,3,3,3,3,3,3,3,3,3,3,3,3,3,3,3,3,3,3,3	3,3,3,3,3,3,3,3,3,3,3,3,3,3,3,3,3,3,3,3,3,3,3,3,3,3,3,3,3,3,3,3,3,3,3,3,3,3,3,3,3,3,3,3,3,3,3,3,3,3	2,2,2,2,2,2,2,2,2,2,2,2,2,2,2,2,2,2,2,2,2,2,2,2,2,2,2,2,2,2,2,2,2,2,2,2,2,2,2,2,2,2,2,2,2,2,2,2,2,2	2,2,2,2,2,2,2,2,2,2,2,2,2,2,2,2,2,2,2,2,2,2,2,2,2,2,2,2,2,2,2,2,2,2,2,2,2,2,2,2,2,2,2,2,2,2,2,2,2,2	2,2,2,2,2,2,2,2,2,2,2,2,2,2,2,2,2,2,2,2,2,2,2,2,2,2,2,2,2,2,2,2,2,2,2,2,2,2,2,2,2,2,2,2,2,2,2,2,2,2	3,3,3,3,3,3,3,3,3,3,3,3,3,3,3,3,3,3,3,3,3,3,3,3,3,3,3,3,3,3,3,3,3,3,3,3,3,3,3,3,3,3,3,3,3,3,3,3,3,3	3,3,3,3,3,3,3,3,3,3,3,3,3,3,3,3,3,3,3,3,3,3,3,3,3,3,3,3,3,3,3,3,3,3,3,3,3,3,3,3,3,3,3,3,3,3,3,3,3,3	1,1,0,0,1,1,1,0,0,1,0,1,1,1,1,1,1,1,1,1,1,0,0,0,0,1,1,1,1,1,0,1,1,1,1,1,1,0,0,1,0,0,0,1,0,0,1,0,1,0	1,1,0,0,1,1,1,0,0,1,0,1,1,1,1,1,1,1,1,1,1,0,0,0,0,1,1,1,1,1,0,1,1,1,1,1,1,0,0,1,0,0,0,1,0,0,1,0,1,0	2,2,2,2,2,2,2,2,2,2,2,2,2,2,2,2,2,2,2,2,2,2,2,2,2,2,2,2,2,2,2,2,2,2,2,2,2,2,2,2,2,2,2,2,2,2,2,2,2,2	3,3,3,3,3,3,3,3,3,3,3,3,3,3,3,3,3,3,3,3,3,3,3,3,3,3,3,3,3,3,3,3,3,3,3,3,3,3,3,3,3,3,3,3,3,3,3,3,3,3	1,1,3,0,3,1,3,2,2,0,3,1,1,1,0,2,2,1,1,2,3,0,2,3,1,0,3,0,1,1,3,3,1,1,2,1,3,2,0,2,3,3,0,2,1,3,2,0,2,3	1,1,0,0,1,1,1,0,0,1,0,1,1,1,1,1,1,1,1,1,1,0,0,0,0,1,1,1,1,1,0,1,1,1,1,1,1,0,0,1,0,0,0,1,0,0,1,0,1,0	1,1,0,0,1,1,1,0,0,1,0,1,1,1,1,1,1,1,1,1,1,0,0,0,0,1,1,1,1,1,0,1,1,1,1,1,1,0,0,1,0,0,0,1,0,0,1,0,1,0	1,1,0,0,1,1,1,0,0,1,0,1,1,1,1,1,1,1,1,1,1,0,0,0,0,1,1,1,1,1,0,1,1,1,1,1,1,0,0,1,0,0,0,1,0,0,1,0,1,0	1,1,0,0,1,1,1,0,0,1,0,1,1,1,1,1,1,1,1,1,1,0,0,0,0,1,1,1,1,1,0,1,1,1,1,1,1,0,0,1,0,0,0,1,0,0,1,0,1,0
189000	2,2,2,2,2,2,2,2,2,2,2,2,2,2,2,2,2,2,2,2,2,2,2,2,2,2,2,2,2,2,2,2,2,2,2,2,2,2,2,2,2,2,2,2,2,2,2,2,2,2	2,2,2,2,2,2,2,2,2,2,2,2,2,2,2,2,2,2,2,2,2,2,2,2,2,2,2,2,2,2,2,2,2,2,2,2,2,2,2,2,2,2,2,2,2,2,2,2,2,2	3,3,3,3,3,3,3,3,3,3,3,3,3,3,3,3,3,3,3,3,3,3,3,3,3,3,3,3,3,3,3,3,3,3,3,3,3,3,3,3,3,3,3,3,3,3,3,3,3,3	3,3,3,3,3,3,3,3,3,3,3,3,3,3,3,3,3,3,3,3,3,3,3,3,3,3,3,3,3,3,3,3,3,3,3,3,3,3,3,3,3,3,3,3,3,3,3,3,3,3	0,0,0,0,0,1,0,1,1,1,1,0,1,0,0,0,1,1,0,0,0,1,1,1,0,0,0,0,0,1,1,0,0,1,1,1,1,1,1,1,1,0,0,1,0,1,0,1,0,1	0,0,0,0,0,1,0,1,1,1,1,0,1,0,0,0,1,1,0,0,0,1,1,1,0,0,0,0,0,1,1,0,0,1,1,1,1,1,1,1,1,0,0,1,0,1,0,1,0,1	0,0,0,0,0,1,0,1,1,1,1,0,1,0,0,0,1,1,0,0,0,1,1,1,0,0,0,0,0,1,1,0,0,1,1,1,1,1,1,1,1,0,0,1,0,1,0,1,0,1	0,0,0,0,0,1,0,1,1,1,1,0,1,0,0,0,1,1,0,0,0,1,1,1,0,0,0,0,0,1,1,0,0,1,1,1,1,1,1,1,1,0,0,1,0,1,0,1,0,1	0,0,0,0,0,1,0,1,1,1,1,0,1,0,0,0,1,1,0,0,0,1,1,1,0,0,0,0,0,1,1,0,0,1,1,1,1,1,1,1,1,0,0,1,0,1,0,1,0,1	0,0,0,0,0,1,0,1,1,1,1,0,1,0,0,0,1,1,0,0,0,1,1,1,0,0,0,0,0,1,1,0,0,1,1,1,1,1,1,1,1,0,0,1,0,1,0,1,0,1	3,3,3,3,3,3,3,3,3,3,3,3,3,3,3,3,3,3,3,3,3,3,3,3,3,3,3,3,3,3,3,3,3,3,3,3,3,3,3,3,3,3,3,3,3,3,3,3,3,3	3,3,3,3,3,3,3,3,3,3,3,3,3,3,3,3,3,3,3,3,3,3,3,3,3,3,3,3,3,3,3,3,3,3,3,3,3,3,3,3,3,3,3,3,3,3,3,3,3,3	2,2,2,2,2,2,2,2,2,2,2,2,2,2,2,2,2,2,2,2,2,2,2,2,2,2,2,2,2,2,2,2,2,2,2,2,2,2,2,2,2,2,2,2,2,2,2,2,2,2	2,2,2,2,2,2,2,2,2,2,2,2,2,2,2,2,2,2,2,2,2,2,2,2,2,2,2,2,2,2,2,2,2,2,2,2,2,2,2,2,2,2,2,2,2,2,2,2,2,2	2,2,2,2,2,2,2,2,2,2,2,2,2,2,2,2,2,2,2,2,2,2,2,2,2,2,2,2,2,2,2,2,2,2,2,2,2,2,2,2,2,2,2,2,2,2,2,2,2,2	3,3,3,3,3,3,3,3,3,3,3,3,3,3,3,3,3,3,3,3,3,3,3,3,3,3,3,3,3,3,3,3,3,3,3,3,3,3,3,3,3,3,3,3,3,3,3,3,3,3	3,3,3,3,3,3,3,3,3,3,3,3,3,3,3,3,3,3,3,3,3,3,3,3,3,3,3,3,3,3,3,3,3,3,3,3,3,3,3,3,3,3,3,3,3,3,3,3,3,3	0,0,0,0,0,1,0,1,1,1,1,0,1,0,0,0,1,1,0,0,0,1,1,1,0,0,0,0,0,1,1,0,0,1,1,1,1,1,1,1,1,0,0,1,0,1,0,1,0,1	0,0,0,0,0,1,0,1,1,1,1,0,1,0,0,0,1,1,0,0,0,1,1,1,0,0,0,0,0,1,1,0,0,1,1,1,1,1,1,1,1,0,0,1,0,1,0,1,0,1	2,2,2,2,2,2,2,2,2,2,2,2,2,2,2,2,2,2,2,2,2,2,2,2,2,2,2,2,2,2,2,2,2,2,2,2,2,2,2,2,2,2,2,2,2,2,2,2,2,2	3,3,3,3,3,3,3,3,3,3,3,3,3,3,3,3,3,3,3,3,3,3,3,3,3,3,3,3,3,3,3,3,3,3,3,3,3,3,3,3,3,3,3,3,3,3,3,3,3,3	2,3,0,1,3,2,0,1,0,2,1,0,2,2,3,2,2,3,3,2,3,3,2,2,0,2,2,3,1,2,3,2,2,1,0,1,2,1,2,3,0,0,1,2,2,3,0,2,3,1	0,0,0,0,0,1,0,1,1,1,1,0,1,0,0,0,1,1,0,0,0,1,1,1,0,0,0,0,0,1,1,0,0,1,1,1,1,1,1,1,1,0,0,1,0,1,0,1,0,1	0,0,0,0,0,1,0,1,1,1,1,0,1,0,0,0,1,1,0,0,0,1,1,1,0,0,0,0,0,1,1,0,0,1,1,1,1,1,1,1,1,0,0,1,0,1,0,1,0,1	0,0,0,0,0,1,0,1,1,1,1,0,1,0,0,0,1,1,0,0,0,1,1,1,0,0,0,0,0,1,1,0,0,1,1,1,1,1,1,1,1,0,0,1,0,1,0,1,0,1	0,0,0,0,0,1,0,1,1,1,1,0,1,0,0,0,1,1,0,0,0,1,1,1,0,0,0,0,0,1,1,0,0,1,1,1,1,1,1,1,1,0,0,1,0,1,0,1,0,1
189100	2,2,2,2,2,2,2,2,2,2,2,2,2,2,2,2,2,2,2,2,2,2,2,2,2,2,2,2,2,2,2,2,2,2,2,2,2,2,2,2,2,2,2,2,2,2,2,2,2,2	2,2,2,2,2,2,2,2,2,2,2,2,2,2,2,2,2,2,2,2,2,2,2,2,2,2,2,2,2,2,2,2,2,2,2,2,2,2,2,2,2,2,2,2,2,2,2,2,2,2	3,3,3,3,3,3,3,3,3,3,3,3,3,3,3,3,3,3,3,3,3,3,3,3,3,3,3,3,3,3,3,3,3,3,3,3,3,3,3,3,3,3,3,3,3,3,3,3,3,3	3,3,3,3,3,3,3,3,3,3,3,3,3,3,3,3,3,3,3,3,3,3,3,3,3,3,3,3,3,3,3,3,3,3,3,3,3,3,3,3,3,3,3,3,3,3,3,3,3,3	1,1,1,1,0,1,0,1,1,0,0,0,1,1,0,1,0,1,1,1,1,1,1,1,1,1,1,0,0,0,0,1,1,1,1,0,1,1,0,1,0,0,1,0,1,1,1,1,0,1	1,1,1,1,0,1,0,1,1,0,0,0,1,1,0,1,0,1,1,1,1,1,1,1,1,1,1,0,0,0,0,1,1,1,1,0,1,1,0,1,0,0,1,0,1,1,1,1,0,1	1,1,1,1,0,1,0,1,1,0,0,0,1,1,0,1,0,1,1,1,1,1,1,1,1,1,1,0,0,0,0,1,1,1,1,0,1,1,0,1,0,0,1,0,1,1,1,1,0,1	1,1,1,1,0,1,0,1,1,0,0,0,1,1,0,1,0,1,1,1,1,1,1,1,1,1,1,0,0,0,0,1,1,1,1,0,1,1,0,1,0,0,1,0,1,1,1,1,0,1	1,1,1,1,0,1,0,1,1,0,0,0,1,1,0,1,0,1,1,1,1,1,1,1,1,1,1,0,0,0,0,1,1,1,1,0,1,1,0,1,0,0,1,0,1,1,1,1,0,1	1,1,1,1,0,1,0,1,1,0,0,0,1,1,0,1,0,1,1,1,1,1,1,1,1,1,1,0,0,0,0,1,1,1,1,0,1,1,0,1,0,0,1,0,1,1,1,1,0,1	3,3,3,3,3,3,3,3,3,3,3,3,3,3,3,3,3,3,3,3,3,3,3,3,3,3,3,3,3,3,3,3,3,3,3,3,3,3,3,3,3,3,3,3,3,3,3,3,3,3	3,3,3,3,3,3,3,3,3,3,3,3,3,3,3,3,3,3,3,3,3,3,3,3,3,3,3,3,3,3,3,3,3,3,3,3,3,3,3,3,3,3,3,3,3,3,3,3,3,3	2,2,2,2,2,2,2,2,2,2,2,2,2,2,2,2,2,2,2,2,2,2,2,2,2,2,2,2,2,2,2,2,2,2,2,2,2,2,2,2,2,2,2,2,2,2,2,2,2,2	2,2,2,2,2,2,2,2,2,2,2,2,2,2,2,2,2,2,2,2,2,2,2,2,2,2,2,2,2,2,2,2,2,2,2,2,2,2,2,2,2,2,2,2,2,2,2,2,2,2	2,2,2,2,2,2,2,2,2,2,2,2,2,2,2,2,2,2,2,2,2,2,2,2,2,2,2,2,2,2,2,2,2,2,2,2,2,2,2,2,2,2,2,2,2,2,2,2,2,2	3,3,3,3,3,3,3,3,3,3,3,3,3,3,3,3,3,3,3,3,3,3,3,3,3,3,3,3,3,3,3,3,3,3,3,3,3,3,3,3,3,3,3,3,3,3,3,3,3,3	3,3,3,3,3,3,3,3,3,3,3,3,3,3,3,3,3,3,3,3,3,3,3,3,3,3,3,3,3,3,3,3,3,3,3,3,3,3,3,3,3,3,3,3,3,3,3,3,3,3	1,1,1,1,0,1,0,1,1,0,0,0,1,1,0,1,0,1,1,1,1,1,1,1,1,1,1,0,0,0,0,1,1,1,1,0,1,1,0,1,0,0,1,0,1,1,1,1,0,1	1,1,1,1,0,1,0,1,1,0,0,0,1,1,0,1,0,1,1,1,1,1,1,1,1,1,1,0,0,0,0,1,1,1,1,0,1,1,0,1,0,0,1,0,1,1,1,1,0,1	2,2,2,2,2,2,2,2,2,2,2,2,2,2,2,2,2,2,2,2,2,2,2,2,2,2,2,2,2,2,2,2,2,2,2,2,2,2,2,2,2,2,2,2,2,2,2,2,2,2	3,3,3,3,3,3,3,3,3,3,3,3,3,3,3,3,3,3,3,3,3,3,3,3,3,3,3,3,3,3,3,3,3,3,3,3,3,3,3,3,3,3,3,3,3,3,3,3,3,3	2,2,2,2,2,3,0,0,1,1,2,3,2,3,1,1,0,2,0,2,1,0,1,1,3,1,0,3,2,1,3,0,2,3,1,1,1,2,3,2,0,1,2,2,2,3,0,1,0,3	1,1,1,1,0,1,0,1,1,0,0,0,1,1,0,1,0,1,1,1,1,1,1,1,1,1,1,0,0,0,0,1,1,1,1,0,1,1,0,1,0,0,1,0,1,1,1,1,0,1	1,1,1,1,0,1,0,1,1,0,0,0,1,1,0,1,0,1,1,1,1,1,1,1,1,1,1,0,0,0,0,1,1,1,1,0,1,1,0,1,0,0,1,0,1,1,1,1,0,1	1,1,1,1,0,1,0,1,1,0,0,0,1,1,0,1,0,1,1,1,1,1,1,1,1,1,1,0,0,0,0,1,1,1,1,0,1,1,0,1,0,0,1,0,1,1,1,1,0,1	1,1,1,1,0,1,0,1,1,0,0,0,1,1,0,1,0,1,1,1,1,1,1,1,1,1,1,0,0,0,0,1,1,1,1,0,1,1,0,1,0,0,1,0,1,1,1,1,0,1
189200	2,2,2,2,2,2,2,2,2,2,2,2,2,2,2,2,2,2,2,2,2,2,2,2,2,2,2,2,2,2,2,2,2,2,2,2,2,2,2,2,2,2,2,2,2,2,2,2,2,2	2,2,2,2,2,2,2,2,2,2,2,2,2,2,2,2,2,2,2,2,2,2,2,2,2,2,2,2,2,2,2,2,2,2,2,2,2,2,2,2,2,2,2,2,2,2,2,2,2,2	3,3,3,3,3,3,3,3,3,3,3,3,3,3,3,3,3,3,3,3,3,3,3,3,3,3,3,3,3,3,3,3,3,3,3,3,3,3,3,3,3,3,3,3,3,3,3,3,3,3	3,3,3,3,3,3,3,3,3,3,3,3,3,3,3,3,3,3,3,3,3,3,3,3,3,3,3,3,3,3,3,3,3,3,3,3,3,3,3,3,3,3,3,3,3,3,3,3,3,3	1,1,1,1,1,1,1,0,0,0,1,1,1,1,1,0,0,0,0,0,1,1,1,0,1,1,1,1,1,1,1,1,1,1,1,1,0,1,0,1,0,1,1,1,1,0,1,1,0,1	1,1,1,1,1,1,1,0,0,0,1,1,1,1,1,0,0,0,0,0,1,1,1,0,1,1,1,1,1,1,1,1,1,1,1,1,0,1,0,1,0,1,1,1,1,0,1,1,0,1	1,1,1,1,1,1,1,0,0,0,1,1,1,1,1,0,0,0,0,0,1,1,1,0,1,1,1,1,1,1,1,1,1,1,1,1,0,1,0,1,0,1,1,1,1,0,1,1,0,1	1,1,1,1,1,1,1,0,0,0,1,1,1,1,1,0,0,0,0,0,1,1,1,0,1,1,1,1,1,1,1,1,1,1,1,1,0,1,0,1,0,1,1,1,1,0,1,1,0,1	1,1,1,1,1,1,1,0,0,0,1,1,1,1,1,0,0,0,0,0,1,1,1,0,1,1,1,1,1,1,1,1,1,1,1,1,0,1,0,1,0,1,1,1,1,0,1,1,0,1	1,1,1,1,1,1,1,0,0,0,1,1,1,1,1,0,0,0,0,0,1,1,1,0,1,1,1,1,1,1,1,1,1,1,1,1,0,1,0,1,0,1,1,1,1,0,1,1,0,1	3,3,3,3,3,3,3,3,3,3,3,3,3,3,3,3,3,3,3,3,3,3,3,3,3,3,3,3,3,3,3,3,3,3,3,3,3,3,3,3,3,3,3,3,3,3,3,3,3,3	3,3,3,3,3,3,3,3,3,3,3,3,3,3,3,3,3,3,3,3,3,3,3,3,3,3,3,3,3,3,3,3,3,3,3,3,3,3,3,3,3,3,3,3,3,3,3,3,3,3	2,2,2,2,2,2,2,2,2,2,2,2,2,2,2,2,2,2,2,2,2,2,2,2,2,2,2,2,2,2,2,2,2,2,2,2,2,2,2,2,2,2,2,2,2,2,2,2,2,2	2,2,2,2,2,2,2,2,2,2,2,2,2,2,2,2,2,2,2,2,2,2,2,2,2,2,2,2,2,2,2,2,2,2,2,2,2,2,2,2,2,2,2,2,2,2,2,2,2,2	2,2,2,2,2,2,2,2,2,2,2,2,2,2,2,2,2,2,2,2,2,2,2,2,2,2,2,2,2,2,2,2,2,2,2,2,2,2,2,2,2,2,2,2,2,2,2,2,2,2	3,3,3,3,3,3,3,3,3,3,3,3,3,3,3,3,3,3,3,3,3,3,3,3,3,3,3,3,3,3,3,3,3,3,3,3,3,3,3,3,3,3,3,3,3,3,3,3,3,3	3,3,3,3,3,3,3,3,3,3,3,3,3,3,3,3,3,3,3,3,3,3,3,3,3,3,3,3,3,3,3,3,3,3,3,3,3,3,3,3,3,3,3,3,3,3,3,3,3,3	1,1,1,1,1,1,1,0,0,0,1,1,1,1,1,0,0,0,0,0,1,1,1,0,1,1,1,1,1,1,1,1,1,1,1,1,0,1,0,1,0,1,1,1,1,0,1,1,0,1	1,1,1,1,1,1,1,0,0,0,1,1,1,1,1,0,0,0,0,0,1,1,1,0,1,1,1,1,1,1,1,1,1,1,1,1,0,1,0,1,0,1,1,1,1,0,1,1,0,1	2,2,2,2,2,2,2,2,2,2,2,2,2,2,2,2,2,2,2,2,2,2,2,2,2,2,2,2,2,2,2,2,2,2,2,2,2,2,2,2,2,2,2,2,2,2,2,2,2,2	3,3,3,3,3,3,3,3,3,3,3,3,3,3,3,3,3,3,3,3,3,3,3,3,3,3,3,3,3,3,3,3,3,3,3,3,3,3,3,3,3,3,3,3,3,3,3,3,3,3	1,1,1,1,3,1,1,0,0,0,1,3,1,1,1,0,0,0,3,0,1,3,1,2,1,1,1,1,3,1,1,1,1,1,1,1,2,1,0,3,2,2,1,1,1,0,1,0,3,3	1,1,1,1,1,1,1,0,0,0,1,1,1,1,1,0,0,0,0,0,1,1,1,0,1,1,1,1,1,1,1,1,1,1,1,1,0,1,0,1,0,1,1,1,1,0,1,1,0,1	1,1,1,1,1,1,1,0,0,0,1,1,1,1,1,0,0,0,0,0,1,1,1,0,1,1,1,1,1,1,1,1,1,1,1,1,0,1,0,1,0,1,1,1,1,0,1,1,0,1	1,1,1,1,1,1,1,0,0,0,1,1,1,1,1,0,0,0,0,0,1,1,1,0,1,1,1,1,1,1,1,1,1,1,1,1,0,1,0,1,0,1,1,1,1,0,1,1,0,1	1,1,1,1,1,1,1,0,0,0,1,1,1,1,1,0,0,0,0,0,1,1,1,0,1,1,1,1,1,1,1,1,1,1,1,1,0,1,0,1,0,1,1,1,1,0,1,1,0,1
189300	2,2,2,2,2,2,2,2,2,2,2,2,2,2,2,2,2,2,2,2,2,2,2,2,2,2,2,2,2,2,2,2,2,2,2,2,2,2,2,2,2,2,2,2,2,2,2,2,2,2	2,2,2,2,2,2,2,2,2,2,2,2,2,2,2,2,2,2,2,2,2,2,2,2,2,2,2,2,2,2,2,2,2,2,2,2,2,2,2,2,2,2,2,2,2,2,2,2,2,2	3,3,3,3,3,3,3,3,3,3,3,3,3,3,3,3,3,3,3,3,3,3,3,3,3,3,3,3,3,3,3,3,3,3,3,3,3,3,3,3,3,3,3,3,3,3,3,3,3,3	3,3,3,3,3,3,3,3,3,3,3,3,3,3,3,3,3,3,3,3,3,3,3,3,3,3,3,3,3,3,3,3,3,3,3,3,3,3,3,3,3,3,3,3,3,3,3,3,3,3	0,1,1,0,1,0,1,1,0,1,0,0,1,1,0,1,1,1,1,0,0,1,1,1,1,1,1,0,1,0,0,0,1,1,0,1,0,1,1,0,0,0,1,0,1,0,1,1,1,1	0,1,1,0,1,0,1,1,0,1,0,0,1,1,0,1,1,1,1,0,0,1,1,1,1,1,1,0,1,0,0,0,1,1,0,1,0,1,1,0,0,0,1,0,1,0,1,1,1,1	0,1,1,0,1,0,1,1,0,1,0,0,1,1,0,1,1,1,1,0,0,1,1,1,1,1,1,0,1,0,0,0,1,1,0,1,0,1,1,0,0,0,1,0,1,0,1,1,1,1	0,1,1,0,1,0,1,1,0,1,0,0,1,1,0,1,1,1,1,0,0,1,1,1,1,1,1,0,1,0,0,0,1,1,0,1,0,1,1,0,0,0,1,0,1,0,1,1,1,1	0,1,1,0,1,0,1,1,0,1,0,0,1,1,0,1,1,1,1,0,0,1,1,1,1,1,1,0,1,0,0,0,1,1,0,1,0,1,1,0,0,0,1,0,1,0,1,1,1,1	0,1,1,0,1,0,1,1,0,1,0,0,1,1,0,1,1,1,1,0,0,1,1,1,1,1,1,0,1,0,0,0,1,1,0,1,0,1,1,0,0,0,1,0,1,0,1,1,1,1	3,3,3,3,3,3,3,3,3,3,3,3,3,3,3,3,3,3,3,3,3,3,3,3,3,3,3,3,3,3,3,3,3,3,3,3,3,3,3,3,3,3,3,3,3,3,3,3,3,3	3,3,3,3,3,3,3,3,3,3,3,3,3,3,3,3,3,3,3,3,3,3,3,3,3,3,3,3,3,3,3,3,3,3,3,3,3,3,3,3,3,3,3,3,3,3,3,3,3,3	2,2,2,2,2,2,2,2,2,2,2,2,2,2,2,2,2,2,2,2,2,2,2,2,2,2,2,2,2,2,2,2,2,2,2,2,2,2,2,2,2,2,2,2,2,2,2,2,2,2	2,2,2,2,2,2,2,2,2,2,2,2,2,2,2,2,2,2,2,2,2,2,2,2,2,2,2,2,2,2,2,2,2,2,2,2,2,2,2,2,2,2,2,2,2,2,2,2,2,2	2,2,2,2,2,2,2,2,2,2,2,2,2,2,2,2,2,2,2,2,2,2,2,2,2,2,2,2,2,2,2,2,2,2,2,2,2,2,2,2,2,2,2,2,2,2,2,2,2,2	3,3,3,3,3,3,3,3,3,3,3,3,3,3,3,3,3,3,3,3,3,3,3,3,3,3,3,3,3,3,3,3,3,3,3,3,3,3,3,3,3,3,3,3,3,3,3,3,3,3	3,3,3,3,3,3,3,3,3,3,3,3,3,3,3,3,3,3,3,3,3,3,3,3,3,3,3,3,3,3,3,3,3,3,3,3,3,3,3,3,3,3,3,3,3,3,3,3,3,3	0,1,1,0,1,0,1,1,0,1,0,0,1,1,0,1,1,1,1,0,0,1,1,1,1,1,1,0,1,0,0,0,1,1,0,1,0,1,1,0,0,0,1,0,1,0,1,1,1,1	0,1,1,0,1,0,1,1,0,1,0,0,1,1,0,1,1,1,1,0,0,1,1,1,1,1,1,0,1,0,0,0,1,1,0,1,0,1,1,0,0,0,1,0,1,0,1,1,1,1	2,2,2,2,2,2,2,2,2,2,2,2,2,2,2,2,2,2,2,2,2,2,2,2,2,2,2,2,2,2,2,2,2,2,2,2,2,2,2,2,2,2,2,2,2,2,2,2,2,2	3,3,3,3,3,3,3,3,3,3,3,3,3,3,3,3,3,3,3,3,3,3,3,3,3,3,3,3,3,3,3,3,3,3,3,3,3,3,3,3,3,3,3,3,3,3,3,3,3,3	1,1,2,1,2,0,3,1,2,3,1,0,3,2,1,1,2,3,2,3,1,3,2,1,1,3,2,1,0,0,3,2,1,0,2,3,2,3,2,2,0,0,2,3,0,3,2,2,2,3	0,1,1,0,1,0,1,1,0,1,0,0,1,1,0,1,1,1,1,0,0,1,1,1,1,1,1,0,1,0,0,0,1,1,0,1,0,1,1,0,0,0,1,0,1,0,1,1,1,1	0,1,1,0,1,0,1,1,0,1,0,0,1,1,0,1,1,1,1,0,0,1,1,1,1,1,1,0,1,0,0,0,1,1,0,1,0,1,1,0,0,0,1,0,1,0,1,1,1,1	0,1,1,0,1,0,1,1,0,1,0,0,1,1,0,1,1,1,1,0,0,1,1,1,1,1,1,0,1,0,0,0,1,1,0,1,0,1,1,0,0,0,1,0,1,0,1,1,1,1	0,1,1,0,1,0,1,1,0,1,0,0,1,1,0,1,1,1,1,0,0,1,1,1,1,1,1,0,1,0,0,0,1,1,0,1,0,1,1,0,0,0,1,0,1,0,1,1,1,1
189400	2,2,2,2,2,2,2,2,2,2,2,2,2,2,2,2,2,2,2,2,2,2,2,2,2,2,2,2,2,2,2,2,2,2,2,2,2,2,2,2,2,2,2,2,2,2,2,2,2,2	2,2,2,2,2,2,2,2,2,2,2,2,2,2,2,2,2,2,2,2,2,2,2,2,2,2,2,2,2,2,2,2,2,2,2,2,2,2,2,2,2,2,2,2,2,2,2,2,2,2	3,3,3,3,3,3,3,3,3,3,3,3,3,3,3,3,3,3,3,3,3,3,3,3,3,3,3,3,3,3,3,3,3,3,3,3,3,3,3,3,3,3,3,3,3,3,3,3,3,3	3,3,3,3,3,3,3,3,3,3,3,3,3,3,3,3,3,3,3,3,3,3,3,3,3,3,3,3,3,3,3,3,3,3,3,3,3,3,3,3,3,3,3,3,3,3,3,3,3,3	1,1,1,1,1,0,1,0,1,0,0,0,0,1,1,0,0,1,1,1,1,1,1,1,0,1,0,1,1,0,0,0,1,1,1,1,1,1,1,1,1,1,1,1,0,1,1,1,0,1	1,1,1,1,1,0,1,0,1,0,0,0,0,1,1,0,0,1,1,1,1,1,1,1,0,1,0,1,1,0,0,0,1,1,1,1,1,1,1,1,1,1,1,1,0,1,1,1,0,1	1,1,1,1,1,0,1,0,1,0,0,0,0,1,1,0,0,1,1,1,1,1,1,1,0,1,0,1,1,0,0,0,1,1,1,1,1,1,1,1,1,1,1,1,0,1,1,1,0,1	1,1,1,1,1,0,1,0,1,0,0,0,0,1,1,0,0,1,1,1,1,1,1,1,0,1,0,1,1,0,0,0,1,1,1,1,1,1,1,1,1,1,1,1,0,1,1,1,0,1	1,1,1,1,1,0,1,0,1,0,0,0,0,1,1,0,0,1,1,1,1,1,1,1,0,1,0,1,1,0,0,0,1,1,1,1,1,1,1,1,1,1,1,1,0,1,1,1,0,1	1,1,1,1,1,0,1,0,1,0,0,0,0,1,1,0,0,1,1,1,1,1,1,1,0,1,0,1,1,0,0,0,1,1,1,1,1,1,1,1,1,1,1,1,0,1,1,1,0,1	3,3,3,3,3,3,3,3,3,3,3,3,3,3,3,3,3,3,3,3,3,3,3,3,3,3,3,3,3,3,3,3,3,3,3,3,3,3,3,3,3,3,3,3,3,3,3,3,3,3	3,3,3,3,3,3,3,3,3,3,3,3,3,3,3,3,3,3,3,3,3,3,3,3,3,3,3,3,3,3,3,3,3,3,3,3,3,3,3,3,3,3,3,3,3,3,3,3,3,3	2,2,2,2,2,2,2,2,2,2,2,2,2,2,2,2,2,2,2,2,2,2,2,2,2,2,2,2,2,2,2,2,2,2,2,2,2,2,2,2,2,2,2,2,2,2,2,2,2,2	2,2,2,2,2,2,2,2,2,2,2,2,2,2,2,2,2,2,2,2,2,2,2,2,2,2,2,2,2,2,2,2,2,2,2,2,2,2,2,2,2,2,2,2,2,2,2,2,2,2	2,2,2,2,2,2,2,2,2,2,2,2,2,2,2,2,2,2,2,2,2,2,2,2,2,2,2,2,2,2,2,2,2,2,2,2,2,2,2,2,2,2,2,2,2,2,2,2,2,2	3,3,3,3,3,3,3,3,3,3,3,3,3,3,3,3,3,3,3,3,3,3,3,3,3,3,3,3,3,3,3,3,3,3,3,3,3,3,3,3,3,3,3,3,3,3,3,3,3,3	3,3,3,3,3,3,3,3,3,3,3,3,3,3,3,3,3,3,3,3,3,3,3,3,3,3,3,3,3,3,3,3,3,3,3,3,3,3,3,3,3,3,3,3,3,3,3,3,3,3	1,1,1,1,1,0,1,0,1,0,0,0,0,1,1,0,0,1,1,1,1,1,1,1,0,1,0,1,1,0,0,0,1,1,1,1,1,1,1,1,1,1,1,1,0,1,1,1,0,1	1,1,1,1,1,0,1,0,1,0,0,0,0,1,1,0,0,1,1,1,1,1,1,1,0,1,0,1,1,0,0,0,1,1,1,1,1,1,1,1,1,1,1,1,0,1,1,1,0,1	2,2,2,2,2,2,2,2,2,2,2,2,2,2,2,2,2,2,2,2,2,2,2,2,2,2,2,2,2,2,2,2,2,2,2,2,2,2,2,2,2,2,2,2,2,2,2,2,2,2	3,3,3,3,3,3,3,3,3,3,3,3,3,3,3,3,3,3,3,3,3,3,3,3,3,3,3,3,3,3,3,3,3,3,3,3,3,3,3,3,3,3,3,3,3,3,3,3,3,3	3,1,3,3,2,3,1,2,1,0,2,2,1,3,1,1,1,3,2,3,1,1,1,1,3,2,3,1,1,1,0,2,1,2,3,3,2,3,3,2,3,1,2,3,2,1,2,2,2,3	1,1,1,1,1,0,1,0,1,0,0,0,0,1,1,0,0,1,1,1,1,1,1,1,0,1,0,1,1,0,0,0,1,1,1,1,1,1,1,1,1,1,1,1,0,1,1,1,0,1	1,1,1,1,1,0,1,0,1,0,0,0,0,1,1,0,0,1,1,1,1,1,1,1,0,1,0,1,1,0,0,0,1,1,1,1,1,1,1,1,1,1,1,1,0,1,1,1,0,1	1,1,1,1,1,0,1,0,1,0,0,0,0,1,1,0,0,1,1,1,1,1,1,1,0,1,0,1,1,0,0,0,1,1,1,1,1,1,1,1,1,1,1,1,0,1,1,1,0,1	1,1,1,1,1,0,1,0,1,0,0,0,0,1,1,0,0,1,1,1,1,1,1,1,0,1,0,1,1,0,0,0,1,1,1,1,1,1,1,1,1,1,1,1,0,1,1,1,0,1
189500	2,2,2,2,2,2,2,2,2,2,2,2,2,2,2,2,2,2,2,2,2,2,2,2,2,2,2,2,2,2,2,2,2,2,2,2,2,2,2,2,2,2,2,2,2,2,2,2,2,2	2,2,2,2,2,2,2,2,2,2,2,2,2,2,2,2,2,2,2,2,2,2,2,2,2,2,2,2,2,2,2,2,2,2,2,2,2,2,2,2,2,2,2,2,2,2,2,2,2,2	3,3,3,3,3,3,3,3,3,3,3,3,3,3,3,3,3,3,3,3,3,3,3,3,3,3,3,3,3,3,3,3,3,3,3,3,3,3,3,3,3,3,3,3,3,3,3,3,3,3	3,3,3,3,3,3,3,3,3,3,3,3,3,3,3,3,3,3,3,3,3,3,3,3,3,3,3,3,3,3,3,3,3,3,3,3,3,3,3,3,3,3,3,3,3,3,3,3,3,3	0,0,0,0,1,0,0,0,1,1,1,1,0,1,0,0,0,1,1,0,0,0,0,1,0,0,0,1,0,1,1,0,1,1,1,1,0,1,1,0,1,0,1,1,0,1,1,1,1,1	0,0,0,0,1,0,0,0,1,1,1,1,0,1,0,0,0,1,1,0,0,0,0,1,0,0,0,1,0,1,1,0,1,1,1,1,0,1,1,0,1,0,1,1,0,1,1,1,1,1	0,0,0,0,1,0,0,0,1,1,1,1,0,1,0,0,0,1,1,0,0,0,0,1,0,0,0,1,0,1,1,0,1,1,1,1,0,1,1,0,1,0,1,1,0,1,1,1,1,1	0,0,0,0,1,0,0,0,1,1,1,1,0,1,0,0,0,1,1,0,0,0,0,1,0,0,0,1,0,1,1,0,1,1,1,1,0,1,1,0,1,0,1,1,1,1,1,1,1,1	0,0,0,0,1,0,0,0,1,1,1,1,0,1,0,0,0,1,1,0,0,0,0,1,0,0,0,1,0,1,1,0,1,1,1,1,0,1,1,0,1,0,1,1,1,1,1,1,1,1	0,0,0,0,1,0,0,0,1,1,1,1,0,1,0,0,0,1,1,0,0,0,0,1,0,0,0,1,0,1,1,0,1,1,1,1,0,1,1,0,1,0,1,1,1,1,1,1,1,1	3,3,3,3,3,3,3,3,3,3,3,3,3,3,3,3,3,3,3,3,3,3,3,3,3,3,3,3,3,3,3,3,3,3,3,3,3,3,3,3,3,3,3,3,3,3,3,3,3,3	3,3,3,3,3,3,3,3,3,3,3,3,3,3,3,3,3,3,3,3,3,3,3,3,3,3,3,3,3,3,3,3,3,3,3,3,3,3,3,3,3,3,3,3,3,3,3,3,3,3	2,2,2,2,2,2,2,2,2,2,2,2,2,2,2,2,2,2,2,2,2,2,2,2,2,2,2,2,2,2,2,2,2,2,2,2,2,2,2,2,2,2,2,2,2,2,2,2,2,2	2,2,2,2,2,2,2,2,2,2,2,2,2,2,2,2,2,2,2,2,2,2,2,2,2,2,2,2,2,2,2,2,2,2,2,2,2,2,2,2,2,2,2,2,2,2,2,2,2,2	2,2,2,2,2,2,2,2,2,2,2,2,2,2,2,2,2,2,2,2,2,2,2,2,2,2,2,2,2,2,2,2,2,2,2,2,2,2,2,2,2,2,2,2,2,2,2,2,2,2	3,3,3,3,3,3,3,3,3,3,3,3,3,3,3,3,3,3,3,3,3,3,3,3,3,3,3,3,3,3,3,3,3,3,3,3,3,3,3,3,3,3,3,3,3,3,3,3,3,3	3,3,3,3,3,3,3,3,3,3,3,3,3,3,3,3,3,3,3,3,3,3,3,3,3,3,3,3,3,3,3,3,3,3,3,3,3,3,3,3,3,3,3,3,3,3,3,3,3,3	0,0,0,0,1,0,0,0,1,1,1,1,0,1,0,0,0,1,1,0,0,0,0,1,0,0,0,1,0,1,1,0,1,1,1,1,0,1,1,0,1,0,1,1,1,1,1,1,1,1	0,0,0,0,1,0,0,0,1,1,1,1,0,1,0,0,0,1,1,0,0,0,0,1,0,0,0,1,0,1,1,0,1,1,1,1,0,1,1,0,1,0,1,1,1,1,1,1,1,1	2,2,2,2,2,2,2,2,2,2,2,2,2,2,2,2,2,2,2,2,2,2,2,2,2,2,2,2,2,2,2,2,2,2,2,2,2,2,2,2,2,2,2,2,2,2,2,2,2,2	3,3,3,3,3,3,3,3,3,3,3,3,3,3,3,3,3,3,3,3,3,3,3,3,3,3,3,3,3,3,3,3,3,3,3,3,3,3,3,3,3,3,3,3,3,3,3,3,3,3	1,0,3,0,1,0,0,2,3,2,3,2,3,1,3,3,2,0,0,1,1,2,2,0,0,3,0,2,2,3,2,2,3,0,3,0,0,3,3,3,1,0,2,2,3,3,1,1,1,2	0,0,0,0,1,0,0,0,1,1,1,1,0,1,0,0,0,1,1,0,0,0,0,1,0,0,0,1,0,1,1,0,1,1,1,1,0,1,1,0,1,0,1,1,0,1,1,1,1,1	0,0,0,0,1,0,0,0,1,1,1,1,0,1,0,0,0,1,1,0,0,0,0,1,0,0,0,1,0,1,1,0,1,1,1,1,0,1,1,0,1,0,1,1,0,1,1,1,1,1	0,0,0,0,1,0,0,0,1,1,1,1,0,1,0,0,0,1,1,0,0,0,0,1,0,0,0,1,0,1,1,0,1,1,1,1,0,1,1,0,1,0,1,1,0,1,1,1,1,1	0,0,0,0,1,0,0,0,1,1,1,1,0,1,0,0,0,1,1,0,0,0,0,1,0,0,0,1,0,1,1,0,1,1,1,1,0,1,1,0,1,0,1,1,1,1,1,1,1,1
189600	2,2,2,2,2,2,2,2,2,2,2,2,2,2,2,2,2,2,2,2,2,2,2,2,2,2,2,2,2,2,2,2,2,2,2,2,2,2,2,2,2,2,2,2,2,2,2,2,2,2	2,2,2,2,2,2,2,2,2,2,2,2,2,2,2,2,2,2,2,2,2,2,2,2,2,2,2,2,2,2,2,2,2,2,2,2,2,2,2,2,2,2,2,2,2,2,2,2,2,2	3,3,3,3,3,3,3,3,3,3,3,3,3,3,3,3,3,3,3,3,3,3,3,3,3,3,3,3,3,3,3,3,3,3,3,3,3,3,3,3,3,3,3,3,3,3,3,3,3,3	3,3,3,3,3,3,3,3,3,3,3,3,3,3,3,3,3,3,3,3,3,3,3,3,3,3,3,3,3,3,3,3,3,3,3,3,3,3,3,3,3,3,3,3,3,3,3,3,3,3	0,0,0,1,1,1,1,1,0,1,1,0,1,1,0,0,1,1,1,1,0,1,0,0,0,0,1,1,0,0,0,1,1,1,1,1,1,1,0,0,0,1,1,1,1,0,0,1,1,0	0,0,0,1,1,1,1,1,0,1,1,0,1,1,0,0,1,1,1,1,0,1,0,0,0,0,1,1,0,0,0,1,1,1,1,1,1,1,0,0,0,1,1,1,1,0,0,1,1,0	0,0,0,1,1,1,1,1,0,1,1,0,1,1,0,0,1,1,1,1,0,1,0,0,0,0,1,1,0,0,0,1,1,1,1,1,1,1,0,0,0,1,1,1,1,0,0,1,1,0	0,0,0,1,1,1,1,1,0,1,1,0,1,1,0,0,1,1,1,1,0,1,0,0,0,0,1,1,0,0,0,1,1,1,1,1,1,1,0,0,0,1,1,1,1,0,0,1,1,0	0,0,0,1,1,1,1,1,0,1,1,0,1,1,0,0,1,1,1,1,0,1,0,0,0,0,1,1,0,0,0,1,1,1,1,1,1,1,0,0,0,1,1,1,1,0,0,1,1,0	0,0,0,1,1,1,1,1,0,1,1,0,1,1,0,0,1,1,1,1,0,1,0,0,0,0,1,1,0,0,0,1,1,1,1,1,1,1,0,0,0,1,1,1,1,0,0,1,1,0	3,3,3,3,3,3,3,3,3,3,3,3,3,3,3,3,3,3,3,3,3,3,3,3,3,3,3,3,3,3,3,3,3,3,3,3,3,3,3,3,3,3,3,3,3,3,3,3,3,3	3,3,3,3,3,3,3,3,3,3,3,3,3,3,3,3,3,3,3,3,3,3,3,3,3,3,3,3,3,3,3,3,3,3,3,3,3,3,3,3,3,3,3,3,3,3,3,3,3,3	2,2,2,2,2,2,2,2,2,2,2,2,2,2,2,2,2,2,2,2,2,2,2,2,2,2,2,2,2,2,2,2,2,2,2,2,2,2,2,2,2,2,2,2,2,2,2,2,2,2	2,2,2,2,2,2,2,2,2,2,2,2,2,2,2,2,2,2,2,2,2,2,2,2,2,2,2,2,2,2,2,2,2,2,2,2,2,2,2,2,2,2,2,2,2,2,2,2,2,2	2,2,2,2,2,2,2,2,2,2,2,2,2,2,2,2,2,2,2,2,2,2,2,2,2,2,2,2,2,2,2,2,2,2,2,2,2,2,2,2,2,2,2,2,2,2,2,2,2,2	3,3,3,3,3,3,3,3,3,3,3,3,3,3,3,3,3,3,3,3,3,3,3,3,3,3,3,3,3,3,3,3,3,3,3,3,3,3,3,3,3,3,3,3,3,3,3,3,3,3	3,3,3,3,3,3,3,3,3,3,3,3,3,3,3,3,3,3,3,3,3,3,3,3,3,3,3,3,3,3,3,3,3,3,3,3,3,3,3,3,3,3,3,3,3,3,3,3,3,3	0,0,0,1,1,1,1,1,0,1,1,0,1,1,0,0,1,1,1,1,0,1,0,0,0,0,1,1,0,0,0,1,1,1,1,1,1,1,0,0,0,1,1,1,1,0,0,1,1,0	0,0,0,1,1,1,1,1,0,1,1,0,1,1,0,0,1,1,1,1,0,1,0,0,0,0,1,1,0,0,0,1,1,1,1,1,1,1,0,0,0,1,1,1,1,0,0,1,1,0	2,2,2,2,2,2,2,2,2,2,2,2,2,2,2,2,2,2,2,2,2,2,2,2,2,2,2,2,2,2,2,2,2,2,2,2,2,2,2,2,2,2,2,2,2,2,2,2,2,2	3,3,3,3,3,3,3,3,3,3,3,3,3,3,3,3,3,3,3,3,3,3,3,3,3,3,3,3,3,3,3,3,3,3,3,3,3,3,3,3,3,3,3,3,3,3,3,3,3,3	3,3,0,3,3,2,1,0,0,2,2,3,2,1,3,0,1,1,2,1,3,2,0,2,1,0,0,3,0,3,2,3,2,1,0,0,1,0,2,2,2,1,1,2,0,2,0,3,1,2	0,0,0,1,1,1,1,1,0,1,1,0,1,1,0,0,1,1,1,1,0,1,0,0,0,0,1,1,0,0,0,1,1,1,1,1,1,1,0,0,0,1,1,1,1,0,0,1,1,0	0,0,0,1,1,1,1,1,0,1,1,0,1,1,0,0,1,1,1,1,0,1,0,0,0,0,1,1,0,0,0,1,1,1,1,1,1,1,0,0,0,1,1,1,1,0,0,1,1,0	0,0,0,1,1,1,1,1,0,1,1,0,1,1,0,0,1,1,1,1,0,1,0,0,0,0,1,1,0,0,0,1,1,1,1,1,1,1,0,0,0,1,1,1,1,0,0,1,1,0	0,0,0,1,1,1,1,1,0,1,1,0,1,1,0,0,1,1,1,1,0,1,0,0,0,0,1,1,0,0,0,1,1,1,1,1,1,1,0,0,0,1,1,1,1,0,0,1,1,0
189700	2,2,2,2,2,2,2,2,2,2,2,2,2,2,2,2,2,2,2,2,2,2,2,2,2,2,2,2,2,2,2,2,2,2,2,2,2,2,2,2,2,2,2,2,2,2,2,2,2,2	2,2,2,2,2,2,2,2,2,2,2,2,2,2,2,2,2,2,2,2,2,2,2,2,2,2,2,2,2,2,2,2,2,2,2,2,2,2,2,2,2,2,2,2,2,2,2,2,2,2	3,3,3,3,3,3,3,3,3,3,3,3,3,3,3,3,3,3,3,3,3,3,3,3,3,3,3,3,3,3,3,3,3,3,3,3,3,3,3,3,3,3,3,3,3,3,3,3,3,3	3,3,3,3,3,3,3,3,3,3,3,3,3,3,3,3,3,3,3,3,3,3,3,3,3,3,3,3,3,3,3,3,3,3,3,3,3,3,3,3,3,3,3,3,3,3,3,3,3,3	0,0,0,1,1,0,1,0,1,1,0,1,1,0,0,0,0,1,0,1,1,1,0,1,0,0,0,1,0,1,1,1,0,1,1,1,0,1,1,1,0,1,0,1,1,1,1,1,0,1	0,0,0,1,1,0,1,0,1,1,0,1,1,0,0,0,0,1,0,1,1,1,0,1,0,0,0,1,0,1,1,1,0,1,1,1,0,1,1,1,0,1,0,1,1,1,1,1,0,1	0,0,0,1,1,0,1,0,1,1,0,1,1,0,0,0,0,1,0,1,1,1,0,1,0,0,0,1,0,1,1,1,0,1,1,1,0,1,1,1,0,1,0,1,1,1,1,1,0,1	0,0,0,1,1,0,1,0,1,1,0,1,1,0,0,0,0,1,0,1,1,1,0,1,0,0,0,1,0,1,1,1,0,1,1,1,0,1,1,1,0,1,0,1,1,1,1,1,0,1	0,0,0,1,1,0,1,0,1,1,0,1,1,0,0,0,0,1,0,1,1,1,0,1,0,0,0,1,0,1,1,1,0,1,1,1,0,1,1,1,0,1,0,1,1,1,1,1,0,1	0,0,0,1,1,0,1,0,1,1,0,1,1,0,0,0,0,1,0,1,1,1,0,1,0,0,0,1,0,1,1,1,0,1,1,1,0,1,1,1,0,1,0,1,1,1,1,1,0,1	3,3,3,3,3,3,3,3,3,3,3,3,3,3,3,3,3,3,3,3,3,3,3,3,3,3,3,3,3,3,3,3,3,3,3,3,3,3,3,3,3,3,3,3,3,3,3,3,3,3	3,3,3,3,3,3,3,3,3,3,3,3,3,3,3,3,3,3,3,3,3,3,3,3,3,3,3,3,3,3,3,3,3,3,3,3,3,3,3,3,3,3,3,3,3,3,3,3,3,3	2,2,2,2,2,2,2,2,2,2,2,2,2,2,2,2,2,2,2,2,2,2,2,2,2,2,2,2,2,2,2,2,2,2,2,2,2,2,2,2,2,2,2,2,2,2,2,2,2,2	2,2,2,2,2,2,2,2,2,2,2,2,2,2,2,2,2,2,2,2,2,2,2,2,2,2,2,2,2,2,2,2,2,2,2,2,2,2,2,2,2,2,2,2,2,2,2,2,2,2	2,2,2,2,2,2,2,2,2,2,2,2,2,2,2,2,2,2,2,2,2,2,2,2,2,2,2,2,2,2,2,2,2,2,2,2,2,2,2,2,2,2,2,2,2,2,2,2,2,2	3,3,3,3,3,3,3,3,3,3,3,3,3,3,3,3,3,3,3,3,3,3,3,3,3,3,3,3,3,3,3,3,3,3,3,3,3,3,3,3,3,3,3,3,3,3,3,3,3,3	3,3,3,3,3,3,3,3,3,3,3,3,3,3,3,3,3,3,3,3,3,3,3,3,3,3,1,3,3,3,3,3,3,3,3,3,3,3,3,3,3,3,3,3,3,3,3,3,3,3	0,0,0,1,1,0,1,0,1,1,0,1,1,0,0,0,0,1,0,1,1,1,0,1,0,0,0,1,0,1,1,1,0,1,1,1,0,1,1,1,0,1,0,1,1,1,1,1,0,1	0,0,0,1,1,0,1,0,1,1,0,1,1,0,0,0,0,1,0,1,1,1,0,1,0,0,0,1,0,1,1,1,0,1,1,1,0,1,1,1,0,1,0,1,1,1,1,1,0,1	2,2,2,2,2,2,2,2,2,2,2,2,2,2,2,2,2,2,2,2,2,2,2,2,2,2,2,2,2,2,2,2,2,2,2,2,2,2,2,2,2,2,2,2,2,2,2,2,2,2	3,3,3,3,3,3,3,3,3,3,3,3,3,3,3,3,3,3,3,3,3,3,3,3,3,3,3,3,3,3,3,3,3,3,3,3,3,3,3,3,3,3,3,3,3,3,3,3,3,3	1,3,3,0,0,3,2,3,3,0,2,1,3,2,2,2,1,1,2,2,3,1,0,0,1,2,0,1,1,3,2,2,3,3,0,1,2,3,3,0,2,1,3,3,2,1,1,0,0,0	0,0,0,1,1,0,1,0,1,1,0,1,1,0,0,0,0,1,0,1,1,1,0,1,0,0,0,1,0,1,1,1,0,1,1,1,0,1,1,1,0,1,0,1,1,1,1,1,0,1	0,0,0,1,1,0,1,0,1,1,0,1,1,0,0,0,0,1,0,1,1,1,0,1,0,0,0,1,0,1,1,1,0,1,1,1,0,1,1,1,0,1,0,1,1,1,1,1,0,1	0,0,0,1,1,0,1,0,1,1,0,1,1,0,0,0,0,1,0,1,1,1,0,1,0,0,0,1,0,1,1,1,0,1,1,1,0,1,1,1,0,1,0,1,1,1,1,1,0,1	0,0,0,1,1,0,1,0,1,1,0,1,1,0,0,0,0,1,0,1,1,1,0,1,0,0,0,1,0,1,1,1,0,1,1,1,0,1,1,1,0,1,0,1,1,1,1,1,0,1
189800	2,2,2,2,2,2,2,2,2,2,2,2,2,2,2,2,2,2,2,2,2,2,2,2,2,2,2,2,2,2,2,2,2,2,2,2,2,2,2,2,2,2,2,2,2,2,2,2,2,2	2,2,2,2,2,2,2,2,2,2,2,2,2,2,2,2,2,2,2,2,2,2,2,2,2,2,2,2,2,2,2,2,2,2,2,2,2,2,2,2,2,2,2,2,2,2,2,2,2,2	3,3,3,3,3,3,3,3,3,3,3,3,3,3,3,3,3,3,3,3,3,3,3,3,3,3,3,3,3,3,3,3,3,3,3,3,3,3,3,3,3,3,3,3,3,3,3,3,3,3	3,3,3,3,3,3,3,3,3,3,3,3,3,3,3,3,3,3,3,3,3,3,3,3,3,3,3,3,3,3,3,3,3,3,3,3,3,3,3,3,3,3,3,3,3,3,3,3,3,3	0,0,1,1,1,0,0,0,0,1,1,1,1,1,1,1,1,0,0,1,1,1,1,1,1,0,1,1,1,1,0,1,1,0,1,1,1,0,1,1,1,0,1,0,0,1,0,1,1,1	0,0,1,1,1,0,0,0,0,1,1,1,1,1,1,1,1,0,0,1,1,1,1,1,1,0,1,1,1,1,0,1,1,0,1,1,1,0,1,1,1,0,1,0,0,1,0,1,1,1	0,0,1,1,1,0,0,0,0,1,1,1,1,1,1,1,1,0,0,1,1,1,1,1,1,0,1,1,1,1,0,1,1,0,1,1,1,0,1,1,1,0,1,0,0,1,0,1,1,1	0,0,1,1,1,0,0,0,0,1,1,1,1,1,1,1,1,0,0,1,1,1,1,1,1,0,1,1,1,1,0,1,1,0,1,1,1,0,1,1,1,0,1,0,0,1,0,1,1,1	0,0,1,1,1,0,0,0,0,1,1,1,1,1,1,1,1,0,0,1,1,1,1,1,1,0,1,1,1,1,0,1,1,0,1,1,1,0,1,1,1,0,1,0,0,1,0,1,1,1	0,0,1,1,1,0,0,0,0,1,1,1,1,1,1,1,1,0,0,1,1,1,1,1,1,0,1,1,1,1,0,1,1,0,1,1,1,0,1,1,1,0,1,0,0,1,0,1,1,1	3,3,3,3,3,3,3,3,3,3,3,3,3,3,3,3,3,3,3,3,3,3,3,3,3,3,3,3,3,3,3,3,3,3,3,3,3,3,3,3,3,3,3,3,3,3,3,3,3,3	3,3,3,3,3,3,3,3,3,3,3,3,3,3,3,3,3,3,3,3,3,3,3,3,3,3,3,3,3,3,3,3,3,3,3,3,3,3,3,3,3,3,3,3,3,3,3,3,3,3	2,2,2,2,2,2,2,2,2,2,2,2,2,2,2,2,2,2,2,2,2,2,2,2,2,2,2,2,2,2,2,2,2,2,2,2,2,2,2,2,2,2,2,2,2,2,2,2,2,2	2,2,2,2,2,2,2,2,2,2,2,2,2,2,2,2,2,2,2,2,2,2,2,2,2,2,2,2,2,2,2,2,2,2,2,2,2,2,2,2,2,2,2,2,2,2,2,2,2,2	2,2,2,2,2,2,2,2,2,2,2,2,2,2,2,2,2,2,2,2,2,2,2,2,2,2,2,2,2,2,2,2,2,2,2,2,2,2,2,2,2,2,2,2,2,2,2,2,2,2	3,3,3,3,3,3,3,3,3,3,3,3,3,3,3,3,3,3,3,3,3,3,3,3,3,3,3,3,3,3,3,3,3,3,3,3,3,3,3,3,3,3,3,3,3,3,3,3,3,3	3,3,3,3,3,3,3,3,3,3,3,3,3,3,3,3,3,3,3,3,3,3,3,3,3,3,3,3,3,3,3,3,3,3,3,3,3,3,3,3,3,3,3,3,3,3,3,3,3,3	0,0,1,1,1,0,0,0,0,1,1,1,1,1,1,1,1,0,0,1,1,1,1,1,1,0,1,1,1,1,0,1,1,0,1,1,1,0,1,1,1,0,1,0,0,1,0,1,1,1	0,0,1,1,1,0,0,0,0,1,1,1,1,1,1,1,1,0,0,1,1,1,1,1,1,0,1,1,1,1,0,1,1,0,1,1,1,0,1,1,1,0,1,0,0,1,0,1,1,1	2,2,2,2,2,2,2,2,2,2,2,2,2,2,2,2,2,2,2,2,2,2,2,2,2,2,2,2,2,2,2,2,2,2,2,2,2,2,2,2,2,2,2,2,2,2,2,2,2,2	3,3,3,3,3,3,3,3,3,3,3,3,3,3,3,3,3,3,3,3,3,3,3,3,3,3,3,3,3,3,3,3,3,3,3,3,3,3,3,3,3,3,3,3,3,3,3,3,3,3	0,0,1,1,1,0,0,0,0,1,1,1,1,1,1,1,1,0,0,1,1,1,1,1,1,2,1,1,3,1,0,1,1,0,1,3,1,0,1,3,1,0,1,0,0,1,0,1,3,1	0,0,1,1,1,0,0,0,0,1,1,1,1,1,1,1,1,0,0,1,1,1,1,1,1,0,1,1,1,1,0,1,1,0,1,1,1,0,1,1,1,0,1,0,0,1,0,1,1,1	0,0,1,1,1,0,0,0,0,1,1,1,1,1,1,1,1,0,0,1,1,1,1,1,1,0,1,1,1,1,0,1,1,0,1,1,1,0,1,1,1,0,1,0,0,1,0,1,1,1	0,0,1,1,1,0,0,0,0,1,1,1,1,1,1,1,1,0,0,1,1,1,1,1,1,0,1,1,1,1,0,1,1,0,1,1,1,0,1,1,1,0,1,0,0,1,0,1,1,1	0,0,1,1,1,0,0,0,0,1,1,1,1,1,1,1,1,0,0,1,1,1,1,1,1,0,1,1,1,1,0,1,1,0,1,1,1,0,1,1,1,0,1,0,0,1,0,1,1,1
189900	2,2,2,2,2,2,2,2,2,2,2,2,2,2,2,2,2,2,2,2,2,2,2,2,2,2,2,2,2,2,2,2,2,2,2,2,2,2,2,2,2,2,2,2,2,2,2,2,2,2	2,2,2,2,2,2,2,2,2,2,2,2,2,2,2,2,2,2,2,2,2,2,2,2,2,2,2,2,2,2,2,2,2,2,2,2,2,2,2,2,2,2,2,2,2,2,2,2,2,2	3,3,3,3,3,3,3,3,3,3,3,3,3,3,3,3,3,3,3,3,3,3,3,3,3,3,3,3,3,3,3,3,3,3,3,3,3,3,3,3,3,3,3,3,3,3,3,3,3,3	3,3,3,3,3,3,3,3,3,3,3,3,3,3,3,3,3,3,3,3,3,3,3,3,3,3,3,3,3,3,3,3,3,3,3,3,3,3,3,3,3,3,3,3,3,3,3,3,3,3	0,1,1,0,0,0,1,1,0,1,1,0,1,1,1,0,1,1,0,1,1,0,1,1,0,1,0,1,1,0,0,0,1,1,0,0,0,1,0,1,0,1,0,1,0,1,0,0,1,1	0,1,1,0,0,0,1,1,0,1,1,0,1,1,1,0,1,1,0,1,1,0,1,1,0,1,0,1,1,0,0,0,1,1,0,0,0,1,0,1,0,1,0,1,0,1,0,0,1,1	0,1,1,0,0,0,1,1,0,1,1,0,1,1,1,0,1,1,0,1,1,0,1,1,0,1,0,1,1,0,0,0,1,1,0,0,0,1,0,1,0,1,0,1,0,1,0,0,1,1	0,1,1,0,0,0,1,1,0,1,1,0,1,1,1,0,1,1,0,1,1,0,1,1,0,1,0,1,1,0,0,0,1,1,0,0,0,1,0,1,0,1,0,1,0,1,0,0,1,1	0,1,1,0,0,0,1,1,0,1,1,0,1,1,1,0,1,1,0,1,1,0,1,1,0,1,0,1,1,0,0,0,1,1,0,0,0,1,0,1,0,1,0,1,0,1,0,0,1,1	0,1,1,0,0,0,1,1,0,1,1,0,1,1,1,0,1,1,0,1,1,0,1,1,0,1,0,1,1,0,0,0,1,1,0,0,0,1,0,1,0,1,0,1,0,1,0,0,1,1	3,3,3,3,3,3,3,3,3,3,3,3,3,3,3,3,3,3,3,3,3,3,3,3,3,3,3,3,3,3,3,3,3,3,3,3,3,3,3,3,3,3,3,3,3,3,3,3,3,3	3,3,3,3,3,3,3,3,3,3,3,3,3,3,3,3,3,3,3,3,3,3,3,3,3,3,3,3,3,3,3,3,3,3,3,3,3,3,3,3,3,3,3,3,3,3,3,3,3,3	2,2,2,2,2,2,2,2,2,2,2,2,2,2,2,2,2,2,2,2,2,2,2,2,2,2,2,2,2,2,2,2,2,2,2,2,2,2,2,2,2,2,2,2,2,2,2,2,2,2	2,2,2,2,2,2,2,2,2,2,2,2,2,2,2,2,2,2,2,2,2,2,2,2,2,2,2,2,2,2,2,2,2,2,2,2,2,2,2,2,2,2,2,2,2,2,2,2,2,2	2,2,2,2,2,2,2,2,2,2,2,2,2,2,2,2,2,2,2,2,2,2,2,2,2,2,2,2,2,2,2,2,2,2,2,2,2,2,2,2,2,2,2,2,2,2,2,2,2,2	3,3,3,3,3,3,3,3,3,3,3,3,3,3,3,3,3,3,3,3,3,3,3,3,3,3,3,3,3,3,3,3,3,3,3,3,3,3,3,3,3,3,3,3,3,3,3,3,3,3	3,3,3,3,3,3,3,3,3,3,3,3,3,3,3,3,3,3,3,3,3,3,3,3,3,3,3,3,3,3,3,3,3,3,3,3,3,3,3,3,3,3,3,3,3,3,3,3,3,3	0,1,1,0,0,0,1,1,0,1,1,0,1,1,1,0,1,1,0,1,1,0,1,1,0,1,0,1,1,0,0,0,1,1,0,0,0,1,0,1,0,1,0,1,0,1,0,0,1,1	0,1,1,0,0,0,1,1,0,1,1,0,1,1,1,0,1,1,0,1,1,0,1,1,0,1,0,1,1,0,0,0,1,1,0,0,0,1,0,1,0,1,0,1,0,1,0,0,1,1	2,2,2,2,2,2,2,2,2,2,2,2,2,2,2,2,2,2,2,2,2,2,2,2,2,2,2,2,2,2,2,2,2,2,2,2,2,2,2,2,2,2,2,2,2,2,2,2,2,2	3,3,3,3,3,3,3,3,3,3,3,3,3,3,3,3,3,3,3,3,3,3,3,3,3,3,3,3,3,3,3,3,3,3,3,3,3,3,3,3,3,3,3,3,3,3,3,3,3,3	2,3,3,2,1,2,3,1,3,2,2,1,1,2,3,1,1,3,0,2,3,2,0,1,3,0,3,1,2,1,2,1,2,1,2,2,3,2,1,1,0,3,3,1,3,3,0,2,3,3	0,1,1,0,0,0,1,1,0,1,1,0,1,1,1,0,1,1,0,1,1,0,1,1,0,1,0,1,1,0,0,0,1,1,0,0,0,1,0,1,0,1,0,1,0,1,0,0,1,1	0,1,1,0,0,0,1,1,0,1,1,0,1,1,1,0,1,1,0,1,1,0,1,1,0,1,0,1,1,0,0,0,1,1,0,0,0,1,0,1,0,1,0,1,0,1,0,0,1,1	0,1,1,0,0,0,1,1,0,1,1,0,1,1,1,0,1,1,0,1,1,0,1,1,0,1,0,1,1,0,0,0,1,1,0,0,0,1,0,1,0,1,0,1,0,1,0,0,1,1	0,1,1,0,0,0,1,1,0,1,1,0,1,1,1,0,1,1,0,1,1,0,1,1,0,1,0,1,1,0,0,0,1,1,0,0,0,1,0,1,0,1,0,1,0,1,0,0,1,1
190000	2,2,2,2,2,2,2,2,2,2,2,2,2,2,2,2,2,2,2,2,2,2,2,2,2,2,2,2,2,2,2,2,2,2,2,2,2,2,2,2,2,2,2,2,2,2,2,2,2,2	2,2,2,2,2,2,2,2,2,2,2,2,2,2,2,2,2,2,2,2,2,2,2,2,2,2,2,2,2,2,2,2,2,2,2,2,2,2,2,2,2,2,2,2,2,2,2,2,2,2	3,3,3,3,3,3,3,3,3,3,3,3,3,3,3,3,3,3,3,3,3,3,3,3,3,3,3,3,3,3,3,3,3,3,3,3,3,3,3,3,3,3,3,3,3,3,3,3,3,3	3,3,3,3,3,3,3,3,3,3,3,3,3,3,3,3,3,3,3,3,3,3,3,3,3,3,3,3,3,3,3,3,3,3,3,3,3,3,3,3,3,3,3,3,3,3,3,3,3,3	1,0,1,1,1,0,1,1,0,1,1,0,1,0,1,1,1,1,1,1,0,1,0,1,1,1,1,1,1,0,1,1,1,1,1,1,1,1,1,0,1,0,0,1,1,0,1,1,1,0	1,0,1,1,1,0,1,1,0,1,1,0,1,0,1,1,1,1,1,1,0,1,0,1,1,1,1,1,1,0,1,1,1,1,1,1,1,1,1,0,1,0,0,1,1,0,1,1,1,0	1,0,1,1,1,0,1,1,0,1,1,0,1,0,1,1,1,1,1,1,0,1,0,1,1,1,1,1,1,0,1,1,1,1,1,1,1,1,1,0,1,0,0,1,1,0,1,1,1,0	1,0,1,1,1,0,1,1,0,1,1,0,1,0,1,1,1,1,1,1,0,1,0,1,1,1,1,1,1,0,1,1,1,1,1,1,1,1,1,0,1,0,0,1,1,0,1,1,1,0	1,0,1,1,1,0,1,1,0,1,1,0,1,0,1,1,1,1,1,1,0,1,0,1,1,1,1,1,1,0,1,1,1,1,1,1,1,1,1,0,1,0,0,1,1,0,1,1,1,0	1,0,1,1,1,0,1,1,0,1,1,0,1,0,1,1,1,1,1,1,0,1,0,1,1,1,1,1,1,0,1,1,1,1,1,1,1,1,1,0,1,0,0,1,1,0,1,1,1,0	3,3,3,3,3,3,3,3,3,3,3,3,3,3,3,3,3,3,3,3,3,3,3,3,3,3,3,3,3,3,3,3,3,3,3,3,3,3,3,3,3,3,3,3,3,3,3,3,3,3	3,3,3,3,3,3,3,3,3,3,3,3,3,3,3,3,3,3,3,3,3,3,3,3,3,3,3,3,3,3,3,3,3,3,3,3,3,3,3,3,3,3,3,3,3,3,3,3,3,3	2,2,2,2,2,2,2,2,2,2,2,2,2,2,2,2,2,2,2,2,2,2,2,2,2,2,2,2,2,2,2,2,2,2,2,2,2,2,2,2,2,2,2,2,2,2,2,2,2,2	2,2,2,2,2,2,2,2,2,2,2,2,2,2,2,2,2,2,2,2,2,2,2,2,2,2,2,2,2,2,2,2,2,2,2,2,2,2,2,2,2,2,2,2,2,2,2,2,2,2	2,2,2,2,2,2,2,2,2,2,2,2,2,2,2,2,2,2,2,2,2,2,2,2,2,2,2,2,2,2,2,2,2,2,2,2,2,2,2,2,2,2,2,2,2,2,2,2,2,2	3,3,3,3,3,3,3,3,3,3,3,3,3,3,3,3,3,3,3,3,3,3,3,3,3,3,3,3,3,3,3,3,3,3,3,3,3,3,3,3,3,3,3,3,3,3,3,3,3,3	3,3,3,3,3,3,3,3,3,3,3,3,3,3,3,3,3,3,3,3,3,3,3,3,3,3,3,3,3,3,3,3,3,3,3,3,3,3,3,3,3,3,3,3,3,3,3,3,3,3	1,0,1,1,1,0,1,1,0,1,1,0,1,0,1,1,1,1,1,1,0,1,0,1,1,1,1,1,1,0,1,1,1,1,1,1,1,1,1,0,1,0,0,1,1,0,1,1,1,0	1,0,1,1,1,0,1,1,0,1,1,0,1,0,1,1,1,1,1,1,0,1,0,1,1,1,1,1,1,0,1,1,1,1,1,1,1,1,1,0,1,0,0,1,1,0,1,1,1,0	2,2,2,2,2,2,2,2,2,2,2,2,2,2,2,2,2,2,2,2,2,2,2,2,2,2,2,2,2,2,2,2,2,2,2,2,2,2,2,2,2,2,2,2,2,2,2,2,2,2	3,3,3,3,3,3,3,3,3,3,3,3,3,3,3,3,3,3,3,3,3,3,3,3,3,3,3,3,3,3,3,3,3,3,3,3,3,3,3,3,3,3,3,3,3,3,3,3,3,3	1,3,3,0,1,1,2,1,2,0,2,3,0,2,3,2,1,0,1,3,0,1,2,1,1,1,3,0,1,2,1,2,2,0,3,2,3,2,3,3,2,2,2,3,3,2,2,3,2,2	1,0,1,1,1,0,1,1,0,1,1,0,1,0,1,1,1,1,1,1,0,1,0,1,1,1,1,1,1,0,1,1,1,1,1,1,1,1,1,0,1,0,0,1,1,0,1,1,1,0	1,0,1,1,1,0,1,1,0,1,1,0,1,0,1,1,1,1,1,1,0,1,0,1,1,1,1,1,1,0,1,1,1,1,1,1,1,1,1,0,1,0,0,1,1,0,1,1,1,0	1,0,1,1,1,0,1,1,0,1,1,0,1,0,1,1,1,1,1,1,0,1,0,1,1,1,1,1,1,0,1,1,1,1,1,1,1,1,1,0,1,0,0,1,1,0,1,1,1,0	1,0,1,1,1,0,1,1,0,1,1,0,1,0,1,1,1,1,1,1,0,1,0,1,1,1,1,1,1,0,1,1,1,1,1,1,1,1,1,0,1,0,0,1,1,0,1,1,1,0
190100	2,2,2,2,2,2,2,2,2,2,2,2,2,2,2,2,2,2,2,2,2,2,2,2,2,2,2,2,2,2,2,2,2,2,2,2,2,2,2,2,2,2,2,2,2,2,2,2,2,2	2,2,2,2,2,2,2,2,2,2,2,2,2,2,2,2,2,2,2,2,2,2,2,2,2,2,2,2,2,2,2,2,2,2,2,2,2,2,2,2,2,2,2,2,2,2,2,2,2,2	3,3,3,3,3,3,3,3,3,3,3,3,3,3,3,3,3,3,3,3,3,3,3,3,3,3,3,3,3,3,3,3,3,3,3,3,3,3,3,3,3,3,3,3,3,3,3,3,3,3	3,3,3,3,3,3,3,3,3,3,3,3,3,3,3,3,3,3,3,3,3,3,3,3,3,3,3,3,3,3,3,3,3,3,3,3,3,3,3,3,3,3,3,3,3,3,3,3,3,3	0,1,1,1,1,1,1,0,1,0,1,0,1,1,0,0,1,1,1,0,0,1,0,0,0,0,1,0,0,1,0,0,0,1,1,0,0,1,0,0,0,0,1,1,1,1,0,1,1,1	0,1,1,1,1,1,1,0,1,0,1,0,1,1,0,0,1,1,1,0,0,1,0,0,0,0,1,0,0,1,0,0,0,1,1,0,0,1,0,0,0,0,1,1,1,1,0,1,1,1	0,1,1,1,1,1,1,0,1,0,1,0,1,1,0,0,1,1,1,0,0,1,0,0,0,0,1,0,0,1,0,0,0,1,1,0,0,1,0,0,0,0,1,1,1,1,0,1,1,1	0,1,1,1,1,1,1,0,1,0,1,0,1,1,0,0,1,1,1,0,0,1,0,0,0,0,1,0,0,1,0,0,0,1,1,0,0,1,0,0,0,0,1,1,1,1,0,1,1,1	0,1,1,1,1,1,1,0,1,0,1,0,1,1,0,0,1,1,1,0,0,1,0,0,0,0,1,0,0,1,0,0,0,1,1,0,0,1,0,0,0,0,1,1,1,1,0,1,1,1	0,1,1,1,1,1,1,0,1,0,1,0,1,1,0,0,1,1,1,0,0,1,0,0,0,0,1,0,0,1,0,0,0,1,1,0,0,1,0,0,0,0,1,1,1,1,0,1,1,1	3,3,3,3,3,3,3,3,3,3,3,3,3,3,3,3,3,3,3,3,3,3,3,3,3,3,3,3,3,3,3,3,3,3,3,3,3,3,3,3,3,3,3,3,3,3,3,3,3,3	3,3,3,3,3,3,3,3,3,3,3,3,3,3,3,3,3,3,3,3,3,3,3,3,3,3,3,3,3,3,3,3,3,3,3,3,3,3,3,3,3,3,3,3,3,3,3,3,3,3	2,2,2,2,2,2,2,2,2,2,2,2,2,2,2,2,2,2,2,2,2,2,2,2,2,2,2,2,2,2,2,2,2,2,2,2,2,2,2,2,2,2,2,2,2,2,2,2,2,2	2,2,2,2,2,2,2,2,2,2,2,2,2,2,2,2,2,2,2,2,2,2,2,2,2,2,2,2,2,2,2,2,2,2,2,2,2,2,2,2,2,2,2,2,2,2,2,2,2,2	2,2,2,2,2,2,2,2,2,2,2,2,2,2,2,2,2,2,2,2,2,2,2,2,2,2,2,2,2,2,2,2,2,2,2,2,2,2,2,2,2,2,2,2,2,2,2,2,2,2	3,3,3,3,3,3,3,3,3,3,3,3,3,3,3,3,3,3,3,3,3,3,3,3,3,3,3,3,3,3,2,3,3,3,3,3,3,3,3,3,3,3,3,3,3,3,3,3,3,3	3,3,3,3,3,3,3,3,3,3,3,3,3,3,3,3,3,3,3,3,3,3,3,3,3,3,3,3,3,3,2,3,3,3,3,3,3,3,3,3,3,3,3,3,3,3,3,3,3,3	0,1,1,1,1,1,1,0,1,0,1,0,1,1,0,0,1,1,1,0,0,1,0,0,0,0,1,0,0,1,0,0,0,1,1,0,0,1,0,0,0,0,1,1,1,1,0,1,1,1	0,1,1,1,1,1,1,0,1,0,1,0,1,1,0,0,1,1,1,0,0,1,0,0,0,0,1,0,0,1,0,0,0,1,1,0,0,1,0,0,0,0,1,1,1,1,0,1,1,1	2,2,2,2,2,2,2,2,2,2,2,2,2,2,2,2,2,2,2,2,2,2,2,2,2,2,2,2,2,2,2,2,2,2,2,2,2,2,2,2,2,2,2,2,2,2,2,2,2,2	3,3,3,3,3,3,3,3,3,3,3,3,3,3,3,3,3,3,3,3,3,3,3,3,3,3,3,3,3,3,3,3,3,3,3,3,3,3,3,3,3,3,3,3,3,3,3,3,3,3	0,1,3,0,2,1,0,2,2,0,2,2,0,3,2,2,3,1,3,3,0,0,0,2,0,3,2,0,0,1,3,3,3,2,1,3,2,1,0,2,2,1,1,3,3,3,0,3,1,0	0,1,1,1,1,1,1,0,1,0,1,0,1,1,0,0,1,1,1,0,0,1,0,0,0,0,1,0,0,1,0,0,0,1,1,0,0,1,0,0,0,0,1,1,1,1,0,1,1,1	0,1,1,1,1,1,1,0,1,0,1,0,1,1,0,0,1,1,1,0,0,1,0,0,0,0,1,0,0,1,0,0,0,1,1,0,0,1,0,0,0,0,1,1,1,1,0,1,1,1	0,1,1,1,1,1,1,0,1,0,1,0,1,1,0,0,1,1,1,0,0,1,0,0,0,0,1,0,0,1,0,0,0,1,1,0,0,1,0,0,0,0,1,1,1,1,0,1,1,1	0,1,1,1,1,1,1,0,1,0,1,0,1,1,0,0,1,1,1,0,0,1,0,0,0,0,1,0,0,1,0,0,0,1,1,0,0,1,0,0,0,0,1,1,1,1,0,1,1,1
190200	2,2,2,2,2,2,2,2,2,2,2,2,2,2,2,2,2,2,2,2,2,2,2,2,2,2,2,2,2,2,2,2,2,2,2,2,2,2,2,2,2,2,2,2,2,2,2,2,2,2	2,2,2,2,2,2,2,2,2,2,2,2,2,2,2,2,2,2,2,2,2,2,2,2,2,2,2,2,2,2,2,2,2,2,2,2,2,2,2,2,2,2,2,2,2,2,2,2,2,2	3,3,3,3,3,3,3,3,3,3,3,3,3,3,3,3,3,3,3,3,3,3,3,3,3,3,3,3,3,3,3,3,3,3,3,3,3,3,3,3,3,3,3,3,3,3,3,3,3,3	3,3,3,3,3,3,3,3,3,3,3,3,3,3,3,3,3,3,3,3,3,3,3,3,3,3,3,3,3,3,3,3,3,3,3,3,3,3,3,3,3,3,3,3,3,3,3,3,3,3	1,1,1,1,0,0,1,1,0,1,1,1,1,1,1,1,1,1,0,1,1,1,0,1,1,1,1,1,0,0,0,0,0,1,1,0,1,0,0,1,1,0,1,0,0,1,1,0,1,0	1,1,1,1,0,0,1,1,0,1,1,1,1,1,1,1,1,1,0,1,1,1,0,1,1,1,1,1,0,0,0,0,0,1,1,0,1,0,0,1,1,0,1,0,0,1,1,0,1,0	1,1,1,1,0,0,1,1,0,1,1,1,1,1,1,1,1,1,0,1,1,1,0,1,1,1,1,1,0,0,0,0,0,1,1,0,1,0,0,1,1,0,1,0,0,1,1,0,1,0	1,1,1,1,0,0,1,1,0,1,1,1,1,1,1,1,1,1,0,1,1,1,0,1,1,1,1,1,0,0,0,0,0,1,1,0,1,0,0,1,1,0,1,0,0,1,1,0,1,0	1,1,1,1,0,0,1,1,0,1,1,1,1,1,1,1,1,1,0,1,1,1,0,1,1,1,1,1,0,0,0,0,0,1,1,0,1,0,0,1,1,0,1,0,0,1,1,0,1,0	1,1,1,1,0,0,1,1,0,1,1,1,1,1,1,1,1,1,0,1,1,1,0,1,1,1,1,1,0,0,0,0,0,1,1,0,1,0,0,1,1,0,1,0,0,1,1,0,1,0	3,3,3,3,3,3,3,3,3,3,3,3,3,3,3,3,3,3,3,3,3,3,3,3,3,3,3,3,3,3,3,3,3,3,3,3,3,3,3,3,3,3,3,3,3,3,3,3,3,3	3,3,3,3,3,3,3,3,3,3,3,3,3,3,3,3,3,3,3,3,3,3,3,3,3,3,3,3,3,3,3,3,3,3,3,3,3,3,3,3,3,3,3,3,3,3,3,3,3,3	2,2,2,2,2,2,2,2,2,2,2,2,2,2,2,2,2,2,2,2,2,2,2,2,2,2,2,2,2,2,2,2,2,2,2,2,2,2,2,2,2,2,2,2,2,2,2,2,2,2	2,2,2,2,2,2,2,2,2,2,2,2,2,2,2,2,2,2,2,2,2,2,2,2,2,2,2,2,2,2,2,2,2,2,2,2,2,2,2,2,2,2,2,2,2,2,2,2,2,2	2,2,2,2,2,2,2,2,2,2,2,2,2,2,2,2,2,2,2,2,2,2,2,2,2,2,2,2,2,2,2,2,2,2,2,2,2,2,2,2,2,2,2,2,2,2,2,2,2,2	3,3,3,3,3,3,3,3,3,3,3,3,3,3,3,3,3,3,3,3,3,3,3,3,3,3,3,3,3,3,3,3,3,3,3,3,3,3,3,3,3,3,3,3,3,3,3,3,3,3	3,3,3,3,3,3,3,3,3,3,3,3,3,3,3,3,3,3,3,3,3,3,3,3,3,3,3,3,3,3,3,3,3,3,3,3,3,3,3,3,3,3,3,3,3,3,3,3,3,3	1,1,1,1,0,0,1,1,0,1,1,1,1,1,1,1,1,1,0,1,1,1,0,1,1,1,1,1,0,0,0,0,0,1,1,0,1,0,0,1,1,0,1,0,0,1,1,0,1,0	1,1,1,1,0,0,1,1,0,1,1,1,1,1,1,1,1,1,0,1,1,1,0,1,1,1,1,1,0,0,0,0,0,1,1,0,1,0,0,1,1,0,1,0,0,1,1,0,1,0	2,2,2,2,2,2,2,2,2,2,2,2,2,2,2,2,2,2,2,2,2,2,2,2,2,2,2,2,2,2,2,2,2,2,2,2,2,2,2,2,2,2,2,2,2,2,2,2,2,2	3,3,3,3,3,3,3,3,3,3,3,3,3,3,3,3,3,3,3,3,3,3,3,3,3,3,3,3,3,3,3,3,3,3,3,3,3,3,3,3,3,3,3,3,3,3,3,3,3,3	2,1,1,2,0,0,0,1,0,3,2,1,2,3,0,1,3,1,0,1,3,0,0,1,3,1,3,2,0,0,0,0,3,1,1,0,1,1,3,1,1,3,2,0,2,1,1,3,3,3	1,1,1,1,0,0,1,1,0,1,1,1,1,1,1,1,1,1,0,1,1,1,0,1,1,1,1,1,0,0,0,0,0,1,1,0,1,0,0,1,1,0,1,0,0,1,1,0,1,0	1,1,1,1,0,0,1,1,0,1,1,1,1,1,1,1,1,1,0,1,1,1,0,1,1,1,1,1,0,0,0,0,0,1,1,0,1,0,0,1,1,0,1,0,0,1,1,0,1,0	1,1,1,1,0,0,1,1,0,1,1,1,1,1,1,1,1,1,0,1,1,1,0,1,1,1,1,1,0,0,0,0,0,1,1,0,1,0,0,1,1,0,1,0,0,1,1,0,1,0	1,1,1,1,0,0,1,1,0,1,1,1,1,1,1,1,1,1,0,1,1,1,0,1,1,1,1,1,0,0,0,0,0,1,1,0,1,0,0,1,1,0,1,0,0,1,1,0,1,0
190300	2,2,2,2,2,2,2,2,2,2,2,2,2,2,2,2,2,2,2,2,2,2,2,2,2,2,2,2,2,2,2,2,2,2,2,2,2,2,2,2,2,2,2,2,2,2,2,2,2,2	2,2,2,2,2,2,2,2,2,2,2,2,2,2,2,2,2,2,2,2,2,2,2,2,2,2,2,2,2,2,2,2,2,2,2,2,2,2,2,2,2,2,2,2,2,2,2,2,2,2	3,3,3,3,3,3,3,3,3,3,3,3,3,3,3,3,3,3,3,3,3,3,3,3,3,3,3,3,3,3,3,3,3,3,3,3,3,3,3,3,3,3,3,3,3,3,3,3,3,3	3,3,3,3,3,3,3,3,3,3,3,3,3,3,3,3,3,3,3,3,3,3,3,3,3,3,3,3,3,3,3,3,3,3,3,3,3,3,3,3,3,3,3,3,3,3,3,3,3,3	1,1,0,0,1,1,1,0,0,0,0,1,0,0,1,1,0,1,0,1,1,0,1,0,0,1,0,0,0,1,1,0,1,1,0,1,1,1,0,0,1,0,0,1,1,0,0,0,0,1	1,1,0,0,1,1,1,0,0,0,0,1,0,0,1,1,0,1,0,1,1,0,1,0,0,1,0,0,0,1,1,0,1,1,0,1,1,1,0,0,1,0,0,1,1,0,0,0,0,1	1,1,0,0,1,1,1,0,0,0,0,1,0,0,1,1,0,1,0,1,1,0,1,0,0,1,0,0,0,1,1,0,1,1,0,1,1,1,0,0,1,0,0,1,1,0,0,0,0,1	1,1,0,0,1,1,1,0,0,0,0,1,0,0,1,1,0,1,0,1,1,0,1,0,0,1,0,0,0,1,1,0,1,1,0,1,1,1,0,0,1,0,0,1,1,0,0,0,0,1	1,1,0,0,1,1,1,0,0,0,0,1,0,0,1,1,0,1,0,1,1,0,1,0,0,1,0,0,0,1,1,0,1,1,0,1,1,1,0,0,1,0,0,1,1,0,0,0,0,1	1,1,0,0,1,1,1,0,0,0,0,1,0,0,1,1,0,1,0,1,1,0,1,0,0,1,0,0,0,1,1,0,1,1,0,1,1,1,0,0,1,0,0,1,1,0,0,0,0,1	3,3,3,3,3,3,3,3,3,3,3,3,3,3,3,3,3,3,3,3,3,3,3,3,3,3,3,3,3,3,3,3,3,3,3,3,3,3,3,3,3,3,3,3,3,3,3,3,3,3	3,3,3,3,3,3,3,3,3,3,3,3,3,3,3,3,3,3,3,3,3,3,3,3,3,3,3,3,3,3,3,3,3,3,3,3,3,3,3,3,3,3,3,3,3,3,3,3,3,3	2,2,2,2,2,2,2,2,2,2,2,2,2,2,2,2,2,2,2,2,2,2,2,2,2,2,2,2,2,2,2,2,2,2,2,2,2,2,2,2,2,2,2,2,2,2,2,2,2,2	2,2,2,2,2,2,2,2,2,2,2,2,2,2,2,2,2,2,2,2,2,2,2,2,2,2,2,2,2,2,2,2,2,2,2,2,2,2,2,2,2,2,2,2,2,2,2,2,2,2	2,2,2,2,2,2,2,2,2,2,2,2,2,2,2,2,2,2,2,2,2,2,2,2,2,2,2,2,2,2,2,2,2,2,2,2,2,2,2,2,2,2,2,2,2,2,2,2,2,2	3,3,3,3,3,3,3,3,3,3,3,3,3,3,3,3,3,3,3,3,3,3,3,3,3,3,3,3,3,3,3,3,3,3,3,3,3,3,3,3,3,3,3,3,3,3,3,3,3,3	3,3,3,3,3,3,3,3,3,3,3,3,3,3,3,3,3,3,3,3,3,3,3,3,3,3,3,3,3,3,3,3,3,3,3,3,3,3,3,3,3,3,3,3,3,3,3,3,3,3	1,1,0,0,1,1,1,0,0,0,0,1,0,0,1,1,0,1,0,1,1,0,1,0,0,1,0,0,0,1,1,0,1,1,0,1,1,1,0,0,1,0,0,1,1,0,0,0,0,1	1,1,0,0,1,1,1,0,0,0,0,1,0,0,1,1,0,1,0,1,1,0,1,0,0,1,0,0,0,1,1,0,1,1,0,1,1,1,0,0,1,0,0,1,1,0,0,0,0,1	2,2,2,2,2,2,2,2,2,2,2,2,2,2,2,2,2,2,2,2,2,2,2,2,2,2,2,2,2,2,2,2,2,2,2,2,2,2,2,2,2,2,2,2,2,2,2,2,2,2	3,3,3,3,3,3,3,3,3,3,3,3,3,3,3,3,3,3,3,3,3,3,3,3,3,3,3,3,3,3,3,3,3,3,3,3,3,3,3,3,3,3,3,3,3,3,3,3,3,3	2,3,2,0,3,2,1,2,3,2,0,1,0,0,2,0,0,1,2,3,1,0,2,0,0,1,1,0,0,2,1,3,2,1,0,3,1,2,2,2,1,2,0,3,1,0,2,0,2,1	1,1,0,0,1,1,1,0,0,0,0,1,0,0,1,1,0,1,0,1,1,0,1,0,0,1,0,0,0,1,1,0,1,1,0,1,1,1,0,0,1,0,0,1,1,0,0,0,0,1	1,1,0,0,1,1,1,0,0,0,0,1,0,0,1,1,0,1,0,1,1,0,1,0,0,1,0,0,0,1,1,0,1,1,0,1,1,1,0,0,1,0,0,1,1,0,0,0,0,1	1,1,0,0,1,1,1,0,0,0,0,1,0,0,1,1,0,1,0,1,1,0,1,0,0,1,0,0,0,1,1,0,1,1,0,1,1,1,0,0,1,0,0,1,1,0,0,0,0,1	1,1,0,0,1,1,1,0,0,0,0,1,0,0,1,1,0,1,0,1,1,0,1,0,0,1,0,0,0,1,1,0,1,1,0,1,1,1,0,0,1,0,0,1,1,0,0,0,0,1
190400	2,2,2,2,2,2,2,2,2,2,2,2,2,2,2,2,2,2,2,2,2,2,2,2,2,2,2,2,2,2,2,2,2,2,2,2,2,2,2,2,2,2,2,2,2,2,2,2,2,2	2,2,2,2,2,2,2,2,2,2,2,2,2,2,2,2,2,2,2,2,2,2,2,2,2,2,2,2,2,2,2,2,2,2,2,2,2,2,2,2,2,2,2,2,2,2,2,2,2,2	3,3,3,3,3,3,3,3,3,3,3,3,3,3,3,3,3,3,3,3,3,3,3,3,3,3,3,3,3,3,3,3,3,3,3,3,3,3,3,3,3,3,3,3,3,3,3,3,3,3	3,3,3,3,3,3,3,3,3,3,3,3,3,3,3,3,3,3,3,3,3,3,3,3,3,3,3,3,3,3,3,3,3,3,3,3,3,3,3,3,3,3,3,3,3,3,3,3,3,3	1,1,1,1,0,0,1,1,1,0,0,1,0,0,1,1,1,0,1,1,1,1,0,1,1,0,0,1,1,0,1,0,1,0,0,1,1,1,1,1,1,1,1,0,1,0,0,0,1,1	1,1,1,1,0,0,1,1,1,0,0,1,0,0,1,1,1,0,1,1,1,1,0,1,1,0,0,1,1,0,1,0,1,0,0,1,1,1,1,1,1,1,1,0,1,0,0,0,1,1	1,1,1,1,0,0,1,1,1,0,0,1,0,0,1,1,1,0,1,1,1,1,0,1,1,0,0,1,1,0,1,0,1,0,0,1,1,1,1,1,1,1,1,0,1,0,0,0,1,1	1,1,1,1,0,0,1,1,1,0,0,1,0,0,1,1,1,0,1,1,1,1,0,1,1,0,0,1,1,0,1,0,1,0,0,1,1,1,1,1,1,1,1,0,1,0,0,0,1,1	1,1,1,1,0,0,1,1,1,0,0,1,0,0,1,1,1,0,1,1,1,1,0,1,1,0,0,1,1,0,1,0,1,0,0,1,1,1,1,1,1,1,1,0,1,0,0,0,1,1	1,1,1,1,0,0,1,1,1,0,0,1,0,0,1,1,1,0,1,1,1,1,0,1,1,0,0,1,1,0,1,0,1,0,0,1,1,1,1,1,1,1,1,0,1,0,0,0,1,1	3,3,3,3,3,3,3,3,3,3,3,3,3,3,3,3,3,3,3,3,3,3,3,3,3,3,3,3,3,3,3,3,3,3,3,3,3,3,3,3,3,3,3,3,3,3,3,3,3,3	3,3,3,3,3,3,3,3,3,3,3,3,3,3,3,3,3,3,3,3,3,3,3,3,3,3,3,3,3,3,3,3,3,3,3,3,3,3,3,3,3,3,3,3,3,3,3,3,3,3	2,2,2,2,2,2,2,2,2,2,2,2,2,2,2,2,2,2,2,2,2,2,2,2,2,2,2,2,2,2,2,2,2,2,2,2,2,2,2,2,2,2,2,2,2,2,2,2,2,2	2,2,2,2,2,2,2,2,2,2,2,2,2,2,2,2,2,2,2,2,2,2,2,2,2,2,2,2,2,2,2,2,2,2,2,2,2,2,2,2,2,2,2,2,2,2,2,2,2,2	2,2,2,2,2,2,2,2,2,2,2,2,2,2,2,2,2,2,2,2,2,2,2,2,2,2,2,2,2,2,2,2,2,2,2,2,2,2,2,2,2,2,2,2,2,2,2,2,2,2	3,3,3,3,3,3,3,3,3,3,3,3,3,3,3,3,3,3,3,3,3,3,3,3,3,3,3,3,3,3,3,3,3,3,3,3,3,3,3,3,3,3,3,3,3,3,3,3,3,3	3,3,3,3,3,3,3,3,3,3,3,3,3,3,3,3,3,3,3,3,3,3,3,3,3,3,3,3,3,3,3,3,3,3,3,3,3,3,3,3,3,3,3,3,3,3,3,3,3,3	1,1,1,1,0,0,1,1,1,0,0,1,0,0,1,1,1,0,1,1,1,1,0,1,1,0,0,1,1,0,1,0,1,0,0,1,1,1,1,1,1,1,1,0,1,0,0,0,1,1	1,1,1,1,0,0,1,1,1,0,0,1,0,0,1,1,1,0,1,1,1,1,0,1,1,0,0,1,1,0,1,0,1,0,0,1,1,1,1,1,1,1,1,0,1,0,0,0,1,1	2,2,2,2,2,2,2,2,2,2,2,2,2,2,2,2,2,2,2,2,2,2,2,2,2,2,2,2,2,2,2,2,2,2,2,2,2,2,2,2,2,2,2,2,2,2,2,2,2,2	3,3,3,3,3,3,3,3,3,3,3,3,3,3,3,3,3,3,3,3,3,3,3,3,3,3,3,3,3,3,3,3,3,3,3,3,3,3,3,3,3,3,3,3,3,3,3,3,3,3	0,1,1,3,0,3,1,2,1,3,2,3,2,2,1,2,2,3,0,1,1,3,0,2,2,1,3,3,3,3,1,1,2,2,3,2,3,0,1,3,0,1,3,0,2,1,0,1,0,0	1,1,1,1,0,0,1,1,1,0,0,1,0,0,1,1,1,0,1,1,1,1,0,1,1,0,0,1,1,0,1,0,1,0,0,1,1,1,1,1,1,1,1,0,1,0,0,0,1,1	1,1,1,1,0,0,1,1,1,0,0,1,0,0,1,1,1,0,1,1,1,1,0,1,1,0,0,1,1,0,1,0,1,0,0,1,1,1,1,1,1,1,1,0,1,0,0,0,1,1	1,1,1,1,0,0,1,1,1,0,0,1,0,0,1,1,1,0,1,1,1,1,0,1,1,0,0,1,1,0,1,0,1,0,0,1,1,1,1,1,1,1,1,0,1,0,0,0,1,1	1,1,1,1,0,0,1,1,1,0,0,1,0,0,1,1,1,0,1,1,1,1,0,1,1,0,0,1,1,0,1,0,1,0,0,1,1,1,1,1,1,1,1,0,1,0,0,0,1,1
190500	2,2,2,2,2,2,2,2,2,2,2,2,2,2,2,2,2,2,2,2,2,2,2,2,2,2,2,2,2,2,2,2,2,2,2,2,2,2,2,2,2,2,2,2,2,2,2,2,2,2	2,2,2,2,2,2,2,2,2,2,2,2,2,2,2,2,2,2,2,2,2,2,2,2,2,2,2,2,2,2,2,2,2,2,2,2,2,2,2,2,2,2,2,2,2,2,2,2,2,2	3,3,3,3,3,3,3,3,3,3,3,3,3,3,3,3,3,3,3,3,3,3,3,3,3,3,3,3,3,3,3,3,3,3,3,3,3,3,3,3,3,3,3,3,3,3,3,3,3,3	3,3,3,3,3,3,3,3,3,3,3,3,3,3,3,3,3,3,3,3,3,3,3,3,3,3,3,3,3,3,3,3,3,3,3,3,3,3,3,3,3,3,3,3,3,3,3,3,3,3	0,0,1,1,0,1,0,1,0,0,0,0,1,0,1,1,0,0,0,1,1,1,1,0,0,1,1,1,1,0,0,1,0,0,0,1,1,1,1,1,1,1,0,0,1,1,0,1,0,1	0,0,1,1,0,1,0,1,0,0,0,0,1,0,1,1,0,0,0,1,1,1,1,0,0,1,1,1,1,0,0,1,0,0,0,1,1,1,1,1,1,1,0,0,1,1,0,1,0,1	0,0,1,1,0,1,0,1,0,0,0,0,1,0,1,1,0,0,0,1,1,1,1,0,0,1,1,1,1,0,0,1,0,0,0,1,1,1,1,1,1,1,0,0,1,1,0,1,0,1	0,0,1,1,0,1,0,1,0,0,0,0,1,0,1,1,0,0,0,1,1,1,1,0,0,1,1,1,1,0,0,1,0,0,0,1,1,1,1,1,1,1,0,0,1,1,0,1,0,1	0,0,1,1,0,1,0,1,0,0,0,0,1,0,1,1,0,0,0,1,1,1,1,0,0,1,1,1,1,0,0,1,0,0,0,1,1,1,1,1,1,1,0,0,1,1,0,1,0,1	0,0,1,1,0,1,0,1,0,0,0,0,1,0,1,1,0,0,0,1,1,1,1,0,0,1,1,1,1,0,0,1,0,0,0,1,1,1,1,1,1,1,0,0,1,1,0,1,0,1	3,3,3,3,3,3,3,3,3,3,3,3,3,3,3,3,3,3,3,3,3,3,3,3,3,3,3,3,3,3,3,3,3,3,3,3,3,3,3,3,3,3,3,3,3,3,3,3,3,3	3,3,3,3,3,3,3,3,3,3,3,3,3,3,3,3,3,3,3,3,3,3,3,3,3,3,3,3,3,3,3,3,3,3,3,3,3,3,3,3,3,3,3,3,3,3,3,3,3,3	2,2,2,2,2,2,2,2,2,2,2,2,2,2,2,2,2,2,2,2,2,2,2,2,2,2,2,2,2,2,2,2,2,2,2,2,2,2,2,2,2,2,2,2,2,2,2,2,2,2	2,2,2,2,2,2,2,2,2,2,2,2,2,2,2,2,2,2,2,2,2,2,2,2,2,2,2,2,2,2,2,2,2,2,2,2,2,2,2,2,2,2,2,2,2,2,2,2,2,2	2,2,2,2,2,2,2,2,2,2,2,2,2,2,2,2,2,2,2,2,2,2,2,2,2,2,2,2,2,2,2,2,2,2,2,2,2,2,2,2,2,2,2,2,2,2,2,2,2,2	3,3,3,3,3,3,3,3,3,3,3,3,3,3,3,3,3,3,3,3,3,3,3,3,3,3,3,3,3,3,3,3,3,3,3,3,3,3,3,3,3,3,3,3,3,3,3,3,3,3	3,3,3,3,3,3,3,3,3,3,3,3,3,3,3,3,3,3,3,3,3,3,3,3,3,3,3,3,3,3,3,3,3,3,3,3,3,3,3,3,3,3,3,3,3,3,3,3,3,3	0,0,1,1,0,1,0,1,0,0,0,0,1,0,1,1,0,0,0,1,1,1,1,0,0,1,1,1,1,0,0,1,0,0,0,1,1,1,1,1,1,1,0,0,1,1,0,1,0,1	0,0,1,1,0,1,0,1,0,0,0,0,1,0,1,1,0,0,0,1,1,1,1,0,0,1,1,1,1,0,0,1,0,0,0,1,1,1,1,1,1,1,0,0,1,1,0,1,0,1	2,2,2,2,2,2,2,2,2,2,2,2,2,2,2,2,2,2,2,2,2,2,2,2,2,2,2,2,2,2,2,2,2,2,2,2,2,2,2,2,2,2,2,2,2,2,2,2,2,2	3,3,3,3,3,3,3,3,3,3,3,3,3,3,3,3,3,3,3,3,3,3,3,3,3,3,3,3,3,3,3,3,3,3,3,3,3,3,3,3,3,3,3,3,3,3,3,3,3,3	1,0,3,0,2,0,2,3,0,2,2,2,2,2,3,2,0,3,2,2,3,1,0,0,1,0,0,0,3,2,0,0,3,3,0,0,3,2,2,2,3,0,0,2,0,1,0,0,1,1	0,0,1,1,0,1,0,1,0,0,0,0,1,0,1,1,0,0,0,1,1,1,1,0,0,1,1,1,1,0,0,1,0,0,0,1,1,1,1,1,1,1,0,0,1,1,0,1,0,1	0,0,1,1,0,1,0,1,0,0,0,0,1,0,1,1,0,0,0,1,1,1,1,0,0,1,1,1,1,0,0,1,0,0,0,1,1,1,1,1,1,1,0,0,1,1,0,1,0,1	0,0,1,1,0,1,0,1,0,0,0,0,1,0,1,1,0,0,0,1,1,1,1,0,0,1,1,1,1,0,0,1,0,0,0,1,1,1,1,1,1,1,0,0,1,1,0,1,0,1	0,0,1,1,0,1,0,1,0,0,0,0,1,0,1,1,0,0,0,1,1,1,1,0,0,1,1,1,1,0,0,1,0,0,0,1,1,1,1,1,1,1,0,0,1,1,0,1,0,1
190600	2,2,2,2,2,2,2,2,2,2,2,2,2,2,2,2,2,2,2,2,2,2,2,2,2,2,2,2,2,2,2,2,2,2,2,2,2,2,2,2,2,2,2,2,2,2,2,2,2,2	2,2,2,2,2,2,2,2,2,2,2,2,2,2,2,2,2,2,2,2,2,2,2,2,2,2,2,2,2,2,2,2,2,2,2,2,2,2,2,2,2,2,2,2,2,2,2,2,2,2	3,3,3,3,3,3,3,3,3,3,3,3,3,3,3,3,3,3,3,3,3,3,3,3,3,3,3,3,3,3,3,3,3,3,3,3,3,3,3,3,3,3,3,3,3,3,3,3,3,3	3,3,3,3,3,3,3,3,3,3,3,3,3,3,3,3,3,3,3,3,3,3,3,3,3,3,3,3,3,3,3,3,3,3,3,3,3,3,3,3,3,3,3,3,3,3,3,3,3,3	1,0,1,0,1,0,0,0,1,1,0,0,1,1,0,1,0,1,0,0,1,1,1,0,0,1,0,0,1,0,1,0,1,1,0,1,1,0,0,1,1,1,0,0,0,1,1,1,1,1	1,0,1,0,1,0,0,0,1,1,0,0,1,1,0,1,0,1,0,0,1,1,1,0,0,1,0,0,1,0,1,0,1,1,0,1,1,0,0,1,1,1,0,0,0,1,1,1,1,1	1,0,1,0,1,0,0,0,1,1,0,0,1,1,0,1,0,1,0,0,1,1,1,0,0,1,0,0,1,0,1,0,1,1,0,1,1,0,0,1,1,1,0,0,0,1,1,1,1,1	1,0,1,0,1,0,0,0,1,1,0,0,1,1,0,1,0,1,0,0,1,1,1,0,0,1,0,0,1,0,1,0,1,1,0,1,1,0,0,1,1,1,0,0,0,1,1,1,1,1	1,0,1,0,1,0,0,0,1,1,0,0,1,1,0,1,0,1,0,0,1,1,1,0,0,1,0,0,1,0,1,0,1,1,0,1,1,0,0,1,1,1,0,0,0,1,1,1,1,1	1,0,1,0,1,0,0,0,1,1,0,0,1,1,0,1,0,1,0,0,1,1,1,0,0,1,0,0,1,0,1,0,1,1,0,1,1,0,0,1,1,1,0,0,0,1,1,1,1,1	3,3,3,3,3,3,3,3,3,3,3,3,3,3,3,3,3,3,3,3,3,3,3,3,3,3,3,3,3,3,3,3,3,3,3,3,3,3,3,3,3,3,3,3,3,3,3,3,3,3	3,3,3,3,3,3,3,3,3,3,3,3,3,3,3,3,3,3,3,3,3,3,3,3,3,3,3,3,3,3,3,3,3,3,3,3,3,3,3,3,3,3,3,3,3,3,3,3,3,3	2,2,2,2,2,2,2,2,2,2,2,2,2,2,2,2,2,2,2,2,2,2,2,2,2,2,2,2,2,2,2,2,2,2,2,2,2,2,2,2,2,2,2,2,2,2,2,2,2,2	2,2,2,2,2,2,2,2,2,2,2,2,2,2,2,2,2,2,2,2,2,2,2,2,2,2,2,2,2,2,2,2,2,2,2,2,2,2,2,2,2,2,2,2,2,2,2,2,2,2	2,2,2,2,2,2,2,2,2,2,2,2,2,2,2,2,2,2,2,2,2,2,2,2,2,2,2,2,2,2,2,2,2,2,2,2,2,2,2,2,2,2,2,2,2,2,2,2,2,2	3,3,3,3,3,3,3,3,3,3,3,3,3,3,3,3,3,3,3,3,3,3,3,3,3,3,3,3,3,3,3,3,3,3,3,3,3,3,3,3,3,3,3,3,3,3,3,3,3,3	3,3,3,3,3,3,3,3,3,3,3,3,3,3,3,3,3,3,3,3,3,3,3,3,3,3,3,3,3,3,3,3,3,3,3,3,3,3,3,3,3,3,3,3,3,3,3,3,3,3	1,0,1,0,1,0,0,0,1,1,0,0,1,1,0,1,0,1,0,0,1,1,1,0,0,1,0,0,1,0,1,0,1,1,0,1,1,0,0,1,1,1,0,0,0,1,1,1,1,1	1,0,1,0,1,0,0,0,1,1,0,0,1,1,0,1,0,1,0,0,1,1,1,0,0,1,0,0,1,0,1,0,1,1,0,1,1,0,0,1,1,1,0,0,0,1,1,1,1,1	2,2,2,2,2,2,2,2,2,2,2,2,2,2,2,2,2,2,2,2,2,2,2,2,2,2,2,2,2,2,2,2,2,2,2,2,2,2,2,2,2,2,2,2,2,2,2,2,2,2	3,3,3,3,3,3,3,3,3,3,3,3,3,3,3,3,3,3,3,3,3,3,3,3,3,3,3,3,3,3,3,3,3,3,3,3,3,3,3,3,3,3,3,3,3,3,3,3,3,3	1,2,3,0,2,2,2,2,1,1,0,2,1,1,2,1,1,1,0,2,1,3,2,0,0,3,2,0,1,2,3,3,1,1,3,1,1,0,0,3,3,2,0,0,2,3,1,1,3,3	1,0,1,0,1,0,0,0,1,1,0,0,1,1,0,1,0,1,0,0,1,1,1,0,0,1,0,0,1,0,1,0,1,1,0,1,1,0,0,1,1,1,0,0,0,1,1,1,1,1	1,0,1,0,1,0,0,0,1,1,0,0,1,1,0,1,0,1,0,0,1,1,1,0,0,1,0,0,1,0,1,0,1,1,0,1,1,0,0,1,1,1,0,0,0,1,1,1,1,1	1,0,1,0,1,0,0,0,1,1,0,0,1,1,0,1,0,1,0,0,1,1,1,0,0,1,0,0,1,0,1,0,1,1,0,1,1,0,0,1,1,1,0,0,0,1,1,1,1,1	1,0,1,0,1,0,0,0,1,1,0,0,1,1,0,1,0,1,0,0,1,1,1,0,0,1,0,0,1,0,1,0,1,1,0,1,1,0,0,1,1,1,0,0,0,1,1,1,1,1
190700	2,2,2,2,2,2,2,2,2,2,2,2,2,2,2,2,2,2,2,2,2,2,2,2,2,2,2,2,2,2,2,2,2,2,2,2,2,2,2,2,2,2,2,2,2,2,2,2,2,2	2,2,2,2,2,2,2,2,2,2,2,2,2,2,2,2,2,2,2,2,2,2,2,2,2,2,2,2,2,2,2,2,2,2,2,2,2,2,2,2,2,2,2,2,2,2,2,2,2,2	3,3,3,3,3,3,3,3,3,3,3,3,3,3,3,3,3,3,3,3,3,3,3,3,3,3,3,3,3,3,3,3,3,3,3,3,3,3,3,3,3,3,3,3,3,3,3,3,3,3	3,3,3,3,3,3,3,3,3,3,3,3,3,3,3,3,3,3,3,3,3,3,3,3,3,3,3,3,3,3,3,3,3,3,3,3,3,3,3,3,3,3,3,3,3,3,3,3,3,3	1,0,1,0,0,1,1,0,0,0,0,0,0,0,0,0,1,0,0,1,0,1,1,1,1,1,0,1,1,1,1,1,0,0,1,0,0,1,1,1,1,0,1,0,0,1,1,0,0,1	1,0,1,0,0,1,1,0,0,0,0,0,0,0,0,0,1,0,0,1,0,1,1,1,1,1,0,1,1,1,1,1,0,0,1,0,0,1,1,1,1,0,1,0,0,1,1,0,0,1	1,0,1,0,0,1,1,0,0,0,0,0,0,0,0,0,1,0,0,1,0,1,1,1,1,1,0,1,1,1,1,1,0,0,1,0,0,1,1,1,1,0,1,0,0,1,1,0,0,1	1,0,1,0,0,1,1,0,0,0,0,0,0,0,0,0,1,0,0,1,0,1,1,1,1,1,0,1,1,1,1,1,0,0,1,0,0,1,1,1,1,0,1,0,0,1,1,0,0,1	1,0,1,0,0,1,1,0,0,0,0,0,0,0,0,0,1,0,0,1,0,1,1,1,1,1,0,1,1,1,1,1,0,0,1,0,0,1,1,1,1,0,1,0,0,1,1,0,0,1	1,0,1,0,0,1,1,0,0,0,0,0,0,0,0,0,1,0,0,1,0,1,1,1,1,1,0,1,1,1,1,1,0,0,1,0,0,1,1,1,1,0,1,0,0,1,1,0,0,1	3,3,3,3,3,3,3,3,3,3,3,3,3,3,3,3,3,3,3,3,3,3,3,3,3,3,3,3,3,3,3,3,3,3,3,3,3,3,3,3,3,3,3,3,3,3,3,3,3,3	3,3,3,3,3,3,3,3,3,3,3,3,3,3,3,3,3,3,3,3,3,3,3,3,3,3,3,3,3,3,3,3,3,3,3,3,3,3,3,3,3,3,3,3,3,3,3,3,3,3	2,2,2,2,2,2,2,2,2,2,2,2,2,2,2,2,2,2,2,2,2,2,2,2,2,2,2,2,2,2,2,2,2,2,2,2,2,2,2,2,2,2,2,2,2,2,2,2,2,2	2,2,2,2,2,2,2,2,2,2,2,2,2,2,2,2,2,2,2,2,2,2,2,2,2,2,2,2,2,2,2,2,2,2,2,2,2,2,2,2,2,2,2,2,2,2,2,2,2,2	2,2,2,2,2,2,2,2,2,2,2,2,2,2,2,2,2,2,2,2,2,2,2,2,2,2,2,2,2,2,2,2,2,2,2,2,2,2,2,2,2,2,2,2,2,2,2,2,2,2	3,3,3,3,3,3,3,3,3,3,3,3,3,3,3,3,3,3,3,3,3,3,3,3,3,3,3,3,3,3,3,3,3,3,3,3,3,3,3,3,3,3,3,3,3,3,3,3,3,3	3,3,3,3,3,3,3,3,3,3,3,3,3,3,3,3,3,3,3,3,3,3,3,3,3,3,3,3,3,3,3,3,3,3,3,3,3,3,3,3,3,3,3,3,3,3,3,3,3,3	1,0,1,0,0,1,1,0,0,0,0,0,0,0,0,0,1,0,0,1,0,1,1,1,1,1,0,1,1,1,1,1,0,0,1,0,0,1,1,1,1,0,1,0,0,1,1,0,0,1	1,0,1,0,0,1,1,0,0,0,0,0,0,0,0,0,1,0,0,1,0,1,1,1,1,1,0,1,1,1,1,1,0,0,1,0,0,1,1,1,1,0,1,0,0,1,1,0,0,1	2,2,2,2,2,2,2,2,2,2,2,2,2,2,2,2,2,2,2,2,2,2,2,2,2,2,2,2,2,2,2,2,2,2,2,2,2,2,2,2,2,2,2,2,2,2,2,2,2,2	3,3,3,3,3,3,3,3,3,3,3,3,3,3,3,3,3,3,3,3,3,3,3,3,3,3,3,3,3,3,3,3,3,3,3,3,3,3,3,3,3,3,3,3,3,3,3,3,3,3	1,0,2,0,3,3,2,2,1,3,1,3,2,0,2,0,3,2,1,2,1,3,3,1,1,3,3,2,0,3,3,1,3,1,1,3,2,1,3,1,3,2,3,0,0,1,1,2,2,0	1,0,1,0,0,1,1,0,0,0,0,0,0,0,0,0,1,0,0,1,0,1,1,1,1,1,0,1,1,1,1,1,0,0,1,0,0,1,1,1,1,0,1,0,0,1,1,0,0,1	1,0,1,0,0,1,1,0,0,0,0,0,0,0,0,0,1,0,0,1,0,1,1,1,1,1,0,1,1,1,1,1,0,0,1,0,0,1,1,1,1,0,1,0,0,1,1,0,0,1	1,0,1,0,0,1,1,0,0,0,0,0,0,0,0,0,1,0,0,1,0,1,1,1,1,1,0,1,1,1,1,1,0,0,1,0,0,1,1,1,1,0,1,0,0,1,1,0,0,1	1,0,1,0,0,1,1,0,0,0,0,0,0,0,0,0,1,0,0,1,0,1,1,1,1,1,0,1,1,1,1,1,0,0,1,0,0,1,1,1,1,0,1,0,0,1,1,0,0,1
190800	2,2,2,2,2,2,2,2,2,2,2,2,2,2,2,2,2,2,2,2,2,2,2,2,2,2,2,2,2,2,2,2,2,2,2,2,2,2,2,2,2,2,2,2,2,2,2,2,2,2	2,2,2,2,2,2,2,2,2,2,2,2,2,2,2,2,2,2,2,2,2,2,2,2,2,2,2,2,2,2,2,2,2,2,2,2,2,2,2,2,2,2,2,2,2,2,2,2,2,2	3,3,3,3,3,3,3,3,3,3,3,3,3,3,3,3,3,3,3,3,3,3,3,3,3,3,3,3,3,3,3,3,3,3,3,3,3,3,3,3,3,3,3,3,3,3,3,3,3,3	3,3,3,3,3,3,3,3,3,3,3,3,3,3,3,3,3,3,3,3,3,3,3,3,3,3,3,3,3,3,3,3,3,3,3,3,3,3,3,3,3,3,3,3,3,3,3,3,3,3	1,0,1,0,1,1,1,1,0,1,0,1,1,0,0,1,0,0,0,0,1,1,1,1,0,1,1,0,1,0,1,1,0,1,1,0,1,0,0,1,1,0,1,1,0,1,1,1,0,1	1,0,1,0,1,1,1,1,0,1,0,1,1,0,0,1,0,0,0,0,1,1,1,1,0,1,1,0,1,0,1,1,0,1,1,0,1,0,0,1,1,0,1,1,0,1,1,1,0,1	1,0,1,0,1,1,1,1,0,1,0,1,1,0,0,1,0,0,0,0,1,1,1,1,0,1,1,0,1,0,1,1,0,1,1,0,1,0,0,1,1,0,1,1,0,1,1,1,0,1	1,0,1,0,1,1,1,1,0,1,0,1,1,0,0,1,0,0,0,0,1,1,1,1,0,1,1,0,1,1,1,1,0,1,1,0,1,0,0,1,1,0,1,1,0,1,1,1,0,1	1,0,1,0,1,1,1,1,0,1,0,1,1,0,0,1,0,0,0,0,1,1,1,1,0,1,1,0,1,1,1,1,0,1,1,0,1,0,0,1,1,0,1,1,0,1,1,1,0,1	1,0,1,0,1,1,1,1,0,1,0,1,1,0,0,1,0,0,0,0,1,1,1,1,0,1,1,0,1,1,1,1,0,1,1,0,1,0,0,1,1,0,1,1,0,1,1,1,0,1	3,3,3,3,3,3,3,3,3,3,3,3,3,3,3,3,3,3,3,3,3,3,3,3,3,3,3,3,3,3,3,3,3,3,3,3,3,3,3,3,3,3,3,3,3,3,3,3,3,3	3,3,3,3,3,3,3,3,3,3,3,3,3,3,3,3,3,3,3,3,3,3,3,3,3,3,3,3,3,3,3,3,3,3,3,3,3,3,3,3,3,3,3,3,3,3,3,3,3,3	2,2,2,2,2,2,2,2,2,2,2,2,2,2,2,2,2,2,2,2,2,2,2,2,2,2,2,2,2,2,2,2,2,2,2,2,2,2,2,2,2,2,2,2,2,2,2,2,2,2	2,2,2,2,2,2,2,2,2,2,2,2,2,2,2,2,2,2,2,2,2,2,2,2,2,2,2,2,2,2,2,2,2,2,2,2,2,2,2,2,2,2,2,2,2,2,2,2,2,2	2,2,2,2,2,2,2,2,2,2,2,2,2,2,2,2,2,2,2,2,2,2,2,2,2,2,2,2,2,2,2,2,2,2,2,2,2,2,2,2,2,2,2,2,2,2,2,2,2,2	3,3,3,3,3,3,3,3,3,3,3,3,3,3,3,3,3,3,3,3,3,3,3,3,3,3,3,3,3,3,3,3,3,3,3,3,3,3,3,3,3,3,3,3,3,3,3,3,3,3	3,3,3,3,3,3,3,3,3,3,3,3,3,3,3,3,3,3,3,3,3,3,3,3,3,3,3,3,3,3,3,3,3,3,3,3,3,3,3,3,3,3,3,3,3,3,3,3,3,3	1,0,1,0,1,1,1,1,0,1,0,1,1,0,0,1,0,0,0,0,1,1,1,1,0,1,1,0,1,1,1,1,0,1,1,0,1,0,0,1,1,0,1,1,0,1,1,1,0,1	1,0,1,0,1,1,1,1,0,1,0,1,1,0,0,1,0,0,0,0,1,1,1,1,0,1,1,0,1,1,1,1,0,1,1,0,1,0,0,1,1,0,1,1,0,1,1,1,0,1	2,2,2,2,2,2,2,2,2,2,2,2,2,2,2,2,2,2,2,2,2,2,2,2,2,2,2,2,2,2,2,2,2,2,2,2,2,2,2,2,2,2,2,2,2,2,2,2,2,2	3,3,3,3,3,3,3,3,3,3,3,3,3,3,3,3,3,3,3,3,3,3,3,3,3,3,3,3,3,3,3,3,3,3,3,3,3,3,3,3,3,3,3,3,3,3,3,3,3,3	3,1,3,3,1,1,3,2,2,1,0,1,1,0,2,1,3,3,1,2,3,1,1,2,1,1,0,2,1,1,3,2,0,3,2,1,3,2,3,2,3,2,2,2,0,3,2,1,3,2	1,0,1,0,1,1,1,1,0,1,0,1,1,0,0,1,0,0,0,0,1,1,1,1,0,1,1,0,1,0,1,1,0,1,1,0,1,0,0,1,1,0,1,1,0,1,1,1,0,1	1,0,1,0,1,1,1,1,0,1,0,1,1,0,0,1,0,0,0,0,1,1,1,1,0,1,1,0,1,0,1,1,0,1,1,0,1,0,0,1,1,0,1,1,0,1,1,1,0,1	1,0,1,0,1,1,1,1,0,1,0,1,1,0,0,1,0,0,0,0,1,1,1,1,0,1,1,0,1,0,1,1,0,1,1,0,1,0,0,1,1,0,1,1,0,1,1,1,0,1	1,0,1,0,1,1,1,1,0,1,0,1,1,0,0,1,0,0,0,0,1,1,1,1,0,1,1,0,1,1,1,1,0,1,1,0,1,0,0,1,1,0,1,1,0,1,1,1,0,1
190900	2,2,2,2,2,2,2,2,2,2,2,2,2,2,2,2,2,2,2,2,2,2,2,2,2,2,2,2,2,2,2,2,2,2,2,2,2,2,2,2,2,2,2,2,2,2,2,2,2,2	2,2,2,2,2,2,2,2,2,2,2,2,2,2,2,2,2,2,2,2,2,2,2,2,2,2,2,2,2,2,2,2,2,2,2,2,2,2,2,2,2,2,2,2,2,2,2,2,2,2	3,3,3,3,3,3,3,3,3,3,3,3,3,3,3,3,3,3,3,3,3,3,3,3,3,3,3,3,3,3,3,3,3,3,3,3,3,3,3,3,3,3,3,3,3,3,3,3,3,3	3,3,3,3,3,3,3,3,3,3,3,3,3,3,3,3,3,3,3,3,3,3,3,3,3,3,3,3,3,3,3,3,3,3,3,3,3,3,3,3,3,3,3,3,3,3,3,3,3,3	1,1,1,1,1,1,0,1,1,0,0,0,0,0,0,0,1,1,1,0,0,1,1,0,1,0,1,1,1,1,0,1,0,0,0,1,1,1,1,1,0,0,0,1,0,0,1,0,0,0	1,1,1,1,1,1,0,1,1,0,0,0,0,0,0,0,1,1,1,0,0,1,1,0,1,0,1,1,1,1,0,1,0,0,0,1,1,1,1,1,0,0,0,1,0,0,1,0,0,0	1,1,1,1,1,1,0,1,1,0,0,0,0,0,0,0,1,1,1,0,0,1,1,0,1,0,1,1,1,1,0,1,0,0,0,1,1,1,1,1,0,0,0,1,0,0,1,0,0,0	1,1,1,1,1,1,0,1,1,0,0,0,0,0,0,0,1,1,1,0,0,1,1,0,1,0,1,1,1,1,0,1,0,0,0,1,1,1,1,1,0,0,0,1,0,0,1,0,0,0	1,1,1,1,1,1,0,1,1,0,0,0,0,0,0,0,1,1,1,0,0,1,1,0,1,0,1,1,1,1,0,1,0,0,0,1,1,1,1,1,0,0,0,1,0,0,1,0,0,0	1,1,1,1,1,1,0,1,1,0,0,0,0,0,0,0,1,1,1,0,0,1,1,0,1,0,1,1,1,1,0,1,0,0,0,1,1,1,1,1,0,0,0,1,0,0,1,0,0,0	3,3,3,3,3,3,3,3,3,3,3,3,3,3,3,3,3,3,3,3,3,3,3,3,3,3,3,3,3,3,3,3,3,3,3,3,3,3,3,3,3,3,3,3,3,3,3,3,3,3	3,3,3,3,3,3,3,3,3,3,3,3,3,3,3,3,3,3,3,3,3,3,3,3,3,3,3,3,3,3,3,3,3,3,3,3,3,3,3,3,3,3,3,3,3,3,3,3,3,3	2,2,2,2,2,2,2,2,2,2,2,2,2,2,2,2,2,2,2,2,2,2,2,2,2,2,2,2,2,2,2,2,2,2,2,2,2,2,2,2,2,2,2,2,2,2,2,2,2,2	2,2,2,2,2,2,2,2,2,2,2,2,2,2,2,2,2,2,2,2,2,2,2,2,2,2,2,2,2,2,2,2,2,2,2,2,2,2,2,2,2,2,2,2,2,2,2,2,2,2	2,2,2,2,2,2,2,2,2,2,2,2,2,2,2,2,2,2,2,2,2,2,2,2,2,2,2,2,2,2,2,2,2,2,2,2,2,2,2,2,2,2,2,2,2,2,2,2,2,2	3,3,3,3,3,3,3,3,3,3,3,3,3,3,3,3,3,3,3,3,3,3,3,3,3,3,3,1,3,3,3,3,3,3,3,3,3,3,3,3,3,3,3,3,3,3,3,3,3,3	3,3,3,3,3,3,3,3,3,3,3,3,3,3,3,3,3,3,3,3,3,3,3,3,3,3,3,1,3,3,3,3,3,3,3,3,3,3,3,3,3,3,3,3,3,3,3,3,3,3	1,1,1,1,1,1,0,1,1,0,0,0,0,0,0,0,1,1,1,0,0,1,1,0,1,0,1,1,1,1,0,1,0,0,0,1,1,1,1,1,0,0,0,1,0,0,1,0,0,0	1,1,1,1,1,1,0,1,1,0,0,0,0,0,0,0,1,1,1,0,0,1,1,0,1,0,1,1,1,1,0,1,0,0,0,1,1,1,1,1,0,0,0,1,0,0,1,0,0,0	2,2,2,2,2,2,2,2,2,2,2,2,2,2,2,2,2,2,2,2,2,2,2,2,2,2,2,2,2,2,2,2,2,2,2,2,2,2,2,2,2,2,2,2,2,2,2,2,2,2	3,3,3,3,3,3,3,3,3,3,3,3,3,3,3,3,3,3,3,3,3,3,3,3,3,3,3,3,3,3,3,3,3,3,3,3,3,3,3,3,3,3,3,3,3,3,3,3,3,3	1,0,0,1,3,1,2,3,0,1,3,3,2,2,2,1,3,3,1,2,1,3,1,3,2,1,3,3,1,0,0,1,0,2,2,0,1,1,2,0,1,2,1,1,3,3,2,1,2,3	1,1,1,1,1,1,0,1,1,0,0,0,0,0,0,0,1,1,1,0,0,1,1,0,1,0,1,1,1,1,0,1,0,0,0,1,1,1,1,1,0,0,0,1,0,0,1,0,0,0	1,1,1,1,1,1,0,1,1,0,0,0,0,0,0,0,1,1,1,0,0,1,1,0,1,0,1,1,1,1,0,1,0,0,0,1,1,1,1,1,0,0,0,1,0,0,1,0,0,0	1,1,1,1,1,1,0,1,1,0,0,0,0,0,0,0,1,1,1,0,0,1,1,0,1,0,1,1,1,1,0,1,0,0,0,1,1,1,1,1,0,0,0,1,0,0,1,0,0,0	1,1,1,1,1,1,0,1,1,0,0,0,0,0,0,0,1,1,1,0,0,1,1,0,1,0,1,1,1,1,0,1,0,0,0,1,1,1,1,1,0,0,0,1,0,0,1,0,0,0
191000	2,2,2,2,2,2,2,2,2,2,2,2,2,2,2,2,2,2,2,2,2,2,2,2,2,2,2,2,2,2,2,2,2,2,2,2,2,2,2,2,2,2,2,2,2,2,2,2,2,2	2,2,2,2,2,2,2,2,2,2,2,2,2,2,2,2,2,2,2,2,2,2,2,2,2,2,2,2,2,2,2,2,2,2,2,2,2,2,2,2,2,2,2,2,2,2,2,2,2,2	3,3,3,3,3,3,3,3,3,3,3,3,3,3,3,3,3,3,3,3,3,3,3,3,3,3,3,3,3,3,3,3,3,3,3,3,3,3,3,3,3,3,3,3,3,3,3,3,3,3	3,3,3,3,3,3,3,3,3,3,3,3,3,3,3,3,3,3,3,3,3,3,3,3,3,3,3,3,3,3,3,3,3,3,3,3,3,3,3,3,3,3,3,3,3,3,3,3,3,3	0,1,0,1,1,0,1,0,1,1,0,1,0,0,1,1,1,1,1,1,0,0,0,1,1,0,1,1,1,1,1,1,1,0,0,1,1,1,0,0,0,1,1,0,0,0,0,0,1,1	0,1,0,1,1,0,1,0,1,1,0,1,0,0,1,1,1,1,1,1,0,0,0,1,1,0,1,1,1,1,1,1,1,0,0,1,1,1,0,0,0,1,1,0,0,0,0,0,1,1	0,1,0,1,1,0,1,0,1,1,0,1,0,0,1,1,1,1,1,1,0,0,0,1,1,0,1,1,1,1,1,1,1,0,0,1,1,1,0,0,0,1,1,0,0,0,0,0,1,1	0,1,0,1,1,0,1,0,1,1,0,1,0,0,1,1,1,1,1,1,0,0,0,1,1,0,1,1,1,1,1,1,1,0,0,1,1,1,0,0,0,1,1,0,0,0,0,0,1,1	0,1,0,1,1,0,1,0,1,1,0,1,0,0,1,1,1,1,1,1,0,0,0,1,1,0,1,1,1,1,1,1,1,0,0,1,1,1,0,0,0,1,1,0,0,0,0,0,1,1	0,1,0,1,1,0,1,0,1,1,0,1,0,0,1,1,1,1,1,1,0,0,0,1,1,0,1,1,1,1,1,1,1,0,0,1,1,1,0,0,0,1,1,0,0,0,0,0,1,1	3,3,3,3,3,3,3,3,3,3,3,3,3,3,3,3,3,3,3,3,3,3,3,3,3,3,3,3,3,3,3,3,3,3,3,3,3,3,3,3,3,3,3,3,3,3,3,3,3,3	3,3,3,3,3,3,3,3,3,3,3,3,3,3,3,3,3,3,3,3,3,3,3,3,3,3,3,3,3,3,3,3,3,3,3,3,3,3,3,3,3,3,3,3,3,3,3,3,3,3	2,2,2,2,2,2,2,2,2,2,2,2,2,2,2,2,2,2,2,2,2,2,2,2,2,2,2,2,2,2,2,2,2,2,2,2,2,2,2,2,2,2,2,2,2,2,2,2,2,2	2,2,2,2,2,2,2,2,2,2,2,2,2,2,2,2,2,2,2,2,2,2,2,2,2,2,2,2,2,2,2,2,2,2,2,2,2,2,2,2,2,2,2,2,2,2,2,2,2,2	2,2,2,2,2,2,2,2,2,2,2,2,2,2,2,2,2,2,2,2,2,2,2,2,2,2,2,2,2,2,2,2,2,2,2,2,2,2,2,2,2,2,2,2,2,2,2,2,2,2	3,3,3,3,3,3,3,3,3,3,3,3,3,3,3,3,3,3,3,3,3,3,3,3,3,3,3,3,3,3,3,3,3,3,3,3,3,3,3,3,3,3,3,3,3,3,3,3,3,3	3,3,3,3,3,3,3,3,3,3,3,3,3,3,3,3,3,3,3,3,3,3,3,3,3,3,3,3,3,3,3,3,3,3,3,3,3,3,3,3,3,3,3,3,3,3,3,3,3,3	0,1,0,1,1,0,1,0,1,1,0,1,0,0,1,1,1,1,1,1,0,0,0,1,1,0,1,1,1,1,1,1,1,0,0,1,1,1,0,0,0,1,1,0,0,0,0,0,1,1	0,1,0,1,1,0,1,0,1,1,0,1,0,0,1,1,1,1,1,1,0,0,0,1,1,0,1,1,1,1,1,1,1,0,0,1,1,1,0,0,0,1,1,0,0,0,0,0,1,1	2,2,2,2,2,2,2,2,2,2,2,2,2,2,2,2,2,2,2,2,2,2,2,2,2,2,2,2,2,2,2,2,2,2,2,2,2,2,2,2,2,2,2,2,2,2,2,2,2,2	3,3,3,3,3,3,3,3,3,3,3,3,3,3,3,3,3,3,3,3,3,3,3,3,3,3,3,3,3,3,3,3,3,3,3,3,3,3,3,3,3,3,3,3,3,3,3,3,3,3	3,1,0,1,1,0,3,3,1,1,3,3,0,1,1,1,2,3,2,2,2,3,1,1,1,3,0,3,1,1,2,3,3,1,0,1,3,1,0,0,3,1,3,1,2,1,2,3,1,3	0,1,0,1,1,0,1,0,1,1,0,1,0,0,1,1,1,1,1,1,0,0,0,1,1,0,1,1,1,1,1,1,1,0,0,1,1,1,0,0,0,1,1,0,0,0,0,0,1,1	0,1,0,1,1,0,1,0,1,1,0,1,0,0,1,1,1,1,1,1,0,0,0,1,1,0,1,1,1,1,1,1,1,0,0,1,1,1,0,0,0,1,1,0,0,0,0,0,1,1	0,1,0,1,1,0,1,0,1,1,0,1,0,0,1,1,1,1,1,1,0,0,0,1,1,0,1,1,1,1,1,1,1,0,0,1,1,1,0,0,0,1,1,0,0,0,0,0,1,1	0,1,0,1,1,0,1,0,1,1,0,1,0,0,1,1,1,1,1,1,0,0,0,1,1,0,1,1,1,1,1,1,1,0,0,1,1,1,0,0,0,1,1,0,0,0,0,0,1,1
191100	2,2,2,2,2,2,2,2,2,2,2,2,2,2,2,2,2,2,2,2,2,2,2,2,2,2,2,2,2,2,2,2,2,2,2,2,2,2,2,2,2,2,2,2,2,2,2,2,2,2	2,2,2,2,2,2,2,2,2,2,2,2,2,2,2,2,2,2,2,2,2,2,2,2,2,2,2,2,2,2,2,2,2,2,2,2,2,2,2,2,2,2,2,2,2,2,2,2,2,2	3,3,3,3,3,3,3,3,3,3,3,3,3,3,3,3,3,3,3,3,3,3,3,3,3,3,3,3,3,3,3,3,3,3,3,3,3,3,3,3,3,3,3,3,3,3,3,3,3,3	3,3,3,3,3,3,3,3,3,3,3,3,3,3,3,3,3,3,3,3,3,3,3,3,3,3,3,3,3,3,3,3,3,3,3,3,3,3,3,3,3,3,3,3,3,3,3,3,3,3	1,1,1,1,1,1,0,0,1,1,0,1,1,0,1,1,1,0,0,1,1,0,0,1,1,1,1,1,0,0,0,1,0,1,1,0,1,1,0,1,1,0,1,0,1,1,0,0,0,1	1,1,1,1,1,1,0,0,1,1,0,1,1,0,1,1,1,0,0,1,1,0,0,1,1,1,1,1,0,0,0,1,0,1,1,0,1,1,0,1,1,0,1,0,1,1,0,0,0,1	1,1,1,1,1,1,0,0,1,1,0,1,1,0,1,1,1,0,0,1,1,0,0,1,1,1,1,1,0,0,0,1,0,1,1,0,1,1,0,1,1,0,1,0,1,1,0,0,0,1	1,1,1,1,1,1,0,0,1,1,0,1,1,0,1,1,1,0,0,1,1,0,0,1,1,1,1,1,0,0,0,1,0,1,1,0,1,1,0,1,1,0,1,0,1,1,0,0,0,1	1,1,1,1,1,1,0,0,1,1,0,1,1,0,1,1,1,0,0,1,1,0,0,1,1,1,1,1,0,0,0,1,0,1,1,0,1,1,0,1,1,0,1,0,1,1,0,0,0,1	1,1,1,1,1,1,0,0,1,1,0,1,1,0,1,1,1,0,0,1,1,0,0,1,1,1,1,1,0,0,0,1,0,1,1,0,1,1,0,1,1,0,1,0,1,1,0,0,0,1	3,3,3,3,3,3,3,3,3,3,3,3,3,3,3,3,3,3,3,3,3,3,3,3,3,3,3,3,3,3,3,3,3,3,3,3,3,3,3,3,3,3,3,3,3,3,3,3,3,3	3,3,3,3,3,3,3,3,3,3,3,3,3,3,3,3,3,3,3,3,3,3,3,3,3,3,3,3,3,3,3,3,3,3,3,3,3,3,3,3,3,3,3,3,3,3,3,3,3,3	2,2,2,2,2,2,2,2,2,2,2,2,2,2,2,2,2,2,2,2,2,2,2,2,2,2,2,2,2,2,2,2,2,2,2,2,2,2,2,2,2,2,2,2,2,2,2,2,2,2	2,2,2,2,2,2,2,2,2,2,2,2,2,2,2,2,2,2,2,2,2,2,2,2,2,2,2,2,2,2,2,2,2,2,2,2,2,2,2,2,2,2,2,2,2,2,2,2,2,2	2,2,2,2,2,2,2,2,2,2,2,2,2,2,2,2,2,2,2,2,2,2,2,2,2,2,2,2,2,2,2,2,2,2,2,2,2,2,2,2,2,2,2,2,2,2,2,2,2,2	3,3,3,3,3,3,3,3,3,3,3,3,3,3,3,3,3,3,3,3,3,3,3,3,3,3,3,3,3,3,3,3,3,3,3,3,3,3,3,3,3,3,3,3,3,3,3,3,3,3	3,3,3,3,3,3,3,3,3,3,3,3,3,3,3,3,3,3,3,3,3,3,3,3,3,3,3,3,3,3,3,3,3,3,3,3,3,3,3,3,3,3,3,3,3,3,3,3,3,3	1,1,1,1,1,1,0,0,1,1,0,1,1,0,1,1,1,0,0,1,1,0,0,1,1,1,1,1,0,0,0,1,0,1,1,0,1,1,0,1,1,0,1,0,1,1,0,0,0,1	1,1,1,1,1,1,0,0,1,1,0,1,1,0,1,1,1,0,0,1,1,0,0,1,1,1,1,1,0,0,0,1,0,1,1,0,1,1,0,1,1,0,1,0,1,1,0,0,0,1	2,2,2,2,2,2,2,2,2,2,2,2,2,2,2,2,2,2,2,2,2,2,2,2,2,2,2,2,2,2,2,2,2,2,2,2,2,2,2,2,2,2,2,2,2,2,2,2,2,2	3,3,3,3,3,3,3,3,3,3,3,3,3,3,3,3,3,3,3,3,3,3,3,3,3,3,3,3,3,3,3,3,3,3,3,3,3,3,3,3,3,3,3,3,3,3,3,3,3,3	0,0,2,0,3,3,1,1,2,1,3,3,2,1,1,3,2,0,3,1,3,3,0,2,0,2,1,3,3,0,1,3,1,2,3,2,2,3,3,0,0,1,1,0,3,1,3,3,0,2	1,1,1,1,1,1,0,0,1,1,0,1,1,0,1,1,1,0,0,1,1,0,0,1,1,1,1,1,0,0,0,1,0,1,1,0,1,1,0,1,1,0,1,0,1,1,0,0,0,1	1,1,1,1,1,1,0,0,1,1,0,1,1,0,1,1,1,0,0,1,1,0,0,1,1,1,1,1,0,0,0,1,0,1,1,0,1,1,0,1,1,0,1,0,1,1,0,0,0,1	1,1,1,1,1,1,0,0,1,1,0,1,1,0,1,1,1,0,0,1,1,0,0,1,1,1,1,1,0,0,0,1,0,1,1,0,1,1,0,1,1,0,1,0,1,1,0,0,0,1	1,1,1,1,1,1,0,0,1,1,0,1,1,0,1,1,1,0,0,1,1,0,0,1,1,1,1,1,0,0,0,1,0,1,1,0,1,1,0,1,1,0,1,0,1,1,0,0,0,1
191200	2,2,2,2,2,2,2,2,2,2,2,2,2,2,2,2,2,2,2,2,2,2,2,2,2,2,2,2,2,2,2,2,2,2,2,2,2,2,2,2,2,2,2,2,2,2,2,2,2,2	2,2,2,2,2,2,2,2,2,2,2,2,2,2,2,2,2,2,2,2,2,2,2,2,2,2,2,2,2,2,2,2,2,2,2,2,2,2,2,2,2,2,2,2,2,2,2,2,2,2	3,3,3,3,3,3,3,3,3,3,3,3,3,3,3,3,3,3,3,3,3,3,3,3,3,3,3,3,3,3,3,3,3,3,3,3,3,3,3,3,3,3,3,3,3,3,3,3,3,3	3,3,3,3,3,3,3,3,3,3,3,3,3,3,3,3,3,3,3,3,3,3,3,3,3,3,3,3,3,3,3,3,3,3,3,3,3,3,3,3,3,3,3,3,3,3,3,3,3,3	0,1,1,1,0,1,1,0,1,1,0,1,1,0,1,0,0,1,1,1,1,1,1,0,1,0,1,1,1,1,1,1,1,1,0,0,1,1,0,1,0,1,1,1,1,1,0,0,1,1	0,1,1,1,0,1,1,0,1,1,0,1,1,0,1,0,0,1,1,1,1,1,1,0,1,0,1,1,1,1,1,1,1,1,0,0,1,1,0,1,0,1,1,1,1,1,0,0,1,1	0,1,1,1,0,1,1,0,1,1,0,1,1,0,1,0,0,1,1,1,1,1,1,0,1,0,1,1,1,1,1,1,1,1,0,0,1,1,0,1,0,1,1,1,1,1,0,0,1,1	0,1,1,1,0,1,1,0,1,1,0,1,1,0,1,0,0,1,1,1,1,1,1,0,1,0,1,1,1,1,1,1,1,1,0,0,1,1,0,1,0,1,1,1,1,1,0,0,1,1	0,1,1,1,0,1,1,0,1,1,0,1,1,0,1,0,0,1,1,1,1,1,1,0,1,0,1,1,1,1,1,1,1,1,0,0,1,1,0,1,0,1,1,1,1,1,0,0,1,1	0,1,1,1,0,1,1,0,1,1,0,1,1,0,1,0,0,1,1,1,1,1,1,0,1,0,1,1,1,1,1,1,1,1,0,0,1,1,0,1,0,1,1,1,1,1,0,0,1,1	3,3,3,3,3,3,3,3,3,3,3,3,3,3,3,3,3,3,3,3,3,3,3,3,3,3,3,3,3,3,3,3,3,3,3,3,3,3,3,3,3,3,3,3,3,3,3,3,3,3	3,3,3,3,3,3,3,3,3,3,3,3,3,3,3,3,3,3,3,3,3,3,3,3,3,3,3,3,3,3,3,3,3,3,3,3,3,3,3,3,3,3,3,3,3,3,3,3,3,3	2,2,2,2,2,2,2,2,2,2,2,2,2,2,2,2,2,2,2,2,2,2,2,2,2,2,2,2,2,2,2,2,2,2,2,2,2,2,2,2,2,2,2,2,2,2,2,2,2,2	2,2,2,2,2,2,2,2,2,2,2,2,2,2,2,2,2,2,2,2,2,2,2,2,2,2,2,2,2,2,2,2,2,2,2,2,2,2,2,2,2,2,2,2,2,2,2,2,2,2	2,2,2,2,2,2,2,2,2,2,2,2,2,2,2,2,2,2,2,2,2,2,2,2,2,2,2,2,2,2,2,2,2,2,2,2,2,2,2,2,2,2,2,2,2,2,2,2,2,2	3,3,3,3,3,3,3,3,3,3,3,3,3,3,3,3,3,3,3,3,3,3,3,3,3,3,3,3,3,3,3,3,3,3,3,3,3,3,3,3,3,3,3,3,3,3,3,3,3,3	3,3,3,3,3,3,3,3,3,3,3,3,3,3,3,3,3,3,3,3,3,3,3,3,3,3,3,3,3,3,3,3,3,3,3,3,3,3,3,3,3,3,3,3,3,3,3,3,3,3	0,1,1,1,0,1,1,0,1,1,0,1,1,0,1,0,0,1,1,1,1,1,1,0,1,0,1,1,1,1,1,1,1,1,0,0,1,1,2,1,0,1,1,1,1,1,0,0,1,1	0,1,1,1,0,1,1,0,1,1,0,1,1,0,1,0,0,1,1,1,1,1,1,0,1,0,1,1,1,1,1,1,1,1,0,0,1,1,0,1,0,1,1,1,1,1,0,0,1,1	2,2,2,2,2,2,2,2,2,2,2,2,2,2,2,2,2,2,2,2,2,2,2,2,2,2,2,2,2,2,2,2,2,2,2,2,2,2,2,2,2,2,2,2,2,2,2,2,2,2	3,3,3,3,3,3,3,3,3,3,3,3,3,3,3,3,3,3,3,3,3,3,3,3,3,3,3,3,3,3,3,3,3,3,3,3,3,3,3,3,3,3,3,3,3,3,3,3,3,3	0,3,1,3,3,2,1,3,0,3,3,3,3,2,1,3,2,2,2,2,1,1,3,2,1,0,0,1,3,3,3,1,2,3,2,0,2,3,0,1,0,2,3,1,3,3,0,2,3,3	0,1,1,1,0,1,1,0,1,1,0,1,1,0,1,0,0,1,1,1,1,1,1,0,1,0,1,1,1,1,1,1,1,1,0,0,1,1,0,1,0,1,1,1,1,1,0,0,1,1	0,1,1,1,0,1,1,0,1,1,0,1,1,0,1,0,0,1,1,1,1,1,1,0,1,0,1,1,1,1,1,1,1,1,0,0,1,1,0,1,0,1,1,1,1,1,0,0,1,1	0,1,1,1,0,1,1,0,1,1,0,1,1,0,1,0,0,1,1,1,1,1,1,0,1,0,1,1,1,1,1,1,1,1,0,0,1,1,0,1,0,1,1,1,1,1,0,0,1,1	0,1,1,1,0,1,1,0,1,1,0,1,1,0,1,0,0,1,1,1,1,1,1,0,1,0,1,1,1,1,1,1,1,1,0,0,1,1,0,1,0,1,1,1,1,1,0,0,1,1
191300	2,2,2,2,2,2,2,2,2,2,2,2,2,2,2,2,2,2,2,2,2,2,2,2,2,2,2,2,2,2,2,2,2,2,2,2,2,2,2,2,2,2,2,2,2,2,2,2,2,2	2,2,2,2,2,2,2,2,2,2,2,2,2,2,2,2,2,2,2,2,2,2,2,2,2,2,2,2,2,2,2,2,2,2,2,2,2,2,2,2,2,2,2,2,2,2,2,2,2,2	3,3,3,3,3,3,3,3,3,3,3,3,3,3,3,3,3,3,3,3,3,3,3,3,3,3,3,3,3,3,3,3,3,3,3,3,3,3,3,3,3,3,3,3,3,3,3,3,3,3	3,3,3,3,3,3,3,3,3,3,3,3,3,3,3,3,3,3,3,3,3,3,3,3,3,3,3,3,3,3,3,3,3,3,3,3,3,3,3,3,3,3,3,3,3,3,3,3,3,3	1,1,1,1,1,0,0,1,1,1,1,1,1,0,0,1,1,0,0,1,0,0,0,0,1,0,0,0,1,0,1,0,1,1,1,1,0,0,1,1,0,1,0,0,1,0,1,0,1,1	1,1,1,1,1,0,0,1,1,1,1,1,1,0,0,1,1,0,0,1,0,0,0,0,1,0,0,0,1,0,1,0,1,1,1,1,0,0,1,1,0,1,0,0,1,0,1,0,1,1	1,1,1,1,1,0,0,1,1,1,1,1,1,0,0,1,1,0,0,1,0,0,0,0,1,0,0,0,1,0,1,0,1,1,1,1,0,0,1,1,0,1,0,0,1,0,1,0,1,1	1,1,1,1,1,0,0,1,1,1,1,1,1,0,0,1,1,0,0,1,0,0,0,0,1,0,0,0,1,0,1,0,1,1,1,1,0,0,1,1,0,1,0,0,1,0,1,0,1,1	1,1,1,1,1,0,0,1,1,1,1,1,1,0,0,1,1,0,0,1,0,0,0,0,1,0,0,0,1,0,1,0,1,1,1,1,0,0,1,1,0,1,0,0,1,0,1,0,1,1	1,1,1,1,1,0,0,1,1,1,1,1,1,0,0,1,1,0,0,1,0,0,0,0,1,0,0,0,1,0,1,0,1,1,1,1,0,0,1,1,0,1,0,0,1,0,1,0,1,1	3,3,3,3,3,3,3,3,3,3,3,3,3,3,3,3,3,3,3,3,3,3,3,3,3,3,3,3,3,3,3,3,3,3,3,3,3,3,3,3,3,3,3,3,3,3,3,3,3,3	3,3,3,3,3,3,3,3,3,3,3,3,3,3,3,3,3,3,3,3,3,3,3,3,3,3,3,3,3,3,3,3,3,3,3,3,3,3,3,3,3,3,3,3,3,3,3,3,3,3	2,2,2,2,2,2,2,2,2,2,2,2,2,2,2,2,2,2,2,2,2,2,2,2,2,2,2,2,2,2,2,2,2,2,2,2,2,2,2,2,2,2,2,2,2,2,2,2,2,2	2,2,2,2,2,2,2,2,2,2,2,2,2,2,2,2,2,2,2,2,2,2,2,2,2,2,2,2,2,2,2,2,2,2,2,2,2,2,2,2,2,2,2,2,2,2,2,2,2,2	2,2,2,2,2,2,2,2,2,2,2,2,2,2,2,2,2,2,2,2,2,2,2,2,2,2,2,2,2,2,2,2,2,2,2,2,2,2,2,2,2,2,2,2,2,2,2,2,2,2	3,3,3,3,3,3,3,3,3,3,3,3,3,3,3,3,3,3,3,3,3,3,3,3,3,3,3,3,3,3,3,3,3,3,3,3,3,3,3,3,3,3,3,3,3,3,3,3,3,3	3,3,3,3,3,3,3,3,3,3,3,3,3,3,3,3,3,3,3,3,3,3,3,3,3,3,3,3,3,3,3,3,3,3,3,3,3,3,3,3,3,3,3,3,3,3,3,3,3,3	1,1,1,1,1,0,0,1,1,1,1,1,1,0,0,1,1,0,0,1,0,0,0,0,1,0,0,0,1,0,1,0,1,1,1,1,0,0,1,1,0,1,0,0,1,0,1,0,1,1	1,1,1,1,1,0,0,1,1,1,1,1,1,0,0,1,1,0,0,1,0,0,0,0,1,0,0,0,1,0,1,0,1,1,1,1,0,0,1,1,0,1,0,0,1,0,1,0,1,1	2,2,2,2,2,2,2,2,2,2,2,2,2,2,2,2,2,2,2,2,2,2,2,2,2,2,2,2,2,2,2,2,2,2,2,2,2,2,2,2,2,2,2,2,2,2,2,2,2,2	3,3,3,3,3,3,3,3,3,3,3,3,3,3,3,3,3,3,3,3,3,3,3,3,3,3,3,3,3,3,3,3,3,3,3,3,3,3,3,3,3,3,3,3,3,3,3,3,3,3	1,1,1,1,1,0,0,1,1,1,1,1,1,2,0,1,1,0,0,1,0,0,0,0,3,0,0,0,1,0,1,0,1,1,1,1,0,0,1,1,0,1,0,0,1,0,1,0,1,1	1,1,1,1,1,0,0,1,1,1,1,1,1,0,0,1,1,0,0,1,0,0,0,0,1,0,0,0,1,0,1,0,1,1,1,1,0,0,1,1,0,1,0,0,1,0,1,0,1,1	1,1,1,1,1,0,0,1,1,1,1,1,1,0,0,1,1,0,0,1,0,0,0,0,1,0,0,0,1,0,1,0,1,1,1,1,0,0,1,1,0,1,0,0,1,0,1,0,1,1	1,1,1,1,1,0,0,1,1,1,1,1,1,0,0,1,1,0,0,1,0,0,0,0,1,0,0,0,1,0,1,0,1,1,1,1,0,0,1,1,0,1,0,0,1,0,1,0,1,1	1,1,1,1,1,0,0,1,1,1,1,1,1,0,0,1,1,0,0,1,0,0,0,0,1,0,0,0,1,0,1,0,1,1,1,1,0,0,1,1,0,1,0,0,1,0,1,0,1,1
191400	2,2,2,2,2,2,2,2,2,2,2,2,2,2,2,2,2,2,2,2,2,2,2,2,2,2,2,2,2,2,2,2,2,2,2,2,2,2,2,2,2,2,2,2,2,2,2,2,2,2	2,2,2,2,2,2,2,2,2,2,2,2,2,2,2,2,2,2,2,2,2,2,2,2,2,2,2,2,2,2,2,2,2,2,2,2,2,2,2,2,2,2,2,2,2,2,2,2,2,2	3,3,3,3,3,3,3,3,3,3,3,3,3,3,3,3,3,3,3,3,3,3,3,3,3,3,3,3,3,3,3,3,3,3,3,3,3,3,3,3,3,3,3,3,3,3,3,3,3,3	3,3,3,3,3,3,3,3,3,3,3,3,3,3,3,3,3,3,3,3,3,3,3,3,3,3,3,3,3,3,3,3,3,3,3,3,3,3,3,3,3,3,3,3,3,3,3,3,3,3	1,0,1,0,1,0,0,1,0,0,1,1,1,0,0,1,1,1,0,1,0,1,1,1,0,1,0,0,0,1,1,1,0,1,0,1,0,1,0,1,0,0,1,0,1,0,0,1,1,1	1,0,1,0,1,0,0,1,0,0,1,1,1,0,0,1,1,1,0,1,0,1,1,1,0,1,0,0,0,1,1,1,0,1,0,1,0,1,0,1,0,0,1,0,1,0,0,1,1,1	1,0,1,0,1,0,0,1,0,0,1,1,1,0,0,1,1,1,0,1,0,1,1,1,0,1,0,0,0,1,1,1,0,1,0,1,0,1,0,1,0,0,1,0,1,0,0,1,1,1	1,0,1,0,1,0,0,1,0,0,1,1,1,0,0,1,1,1,0,1,0,1,1,1,0,1,0,0,0,1,1,1,0,1,0,1,0,1,0,1,0,0,1,0,1,0,0,1,1,1	1,0,1,0,1,0,0,1,0,0,1,1,1,0,0,1,1,1,0,1,0,1,1,1,0,1,0,0,0,1,1,1,0,1,0,1,0,1,0,1,0,0,1,0,1,0,0,1,1,1	1,0,1,0,1,0,0,1,0,0,1,1,1,0,0,1,1,1,0,1,0,1,1,1,0,1,0,0,0,1,1,1,0,1,0,1,0,1,0,1,0,0,1,0,1,0,0,1,1,1	3,3,3,3,3,3,3,3,3,3,3,3,3,3,3,3,3,3,3,3,3,3,3,3,3,3,3,3,3,3,3,3,3,3,3,3,3,3,3,3,3,3,3,3,3,3,3,3,3,3	3,3,3,3,3,3,3,3,3,3,3,3,3,3,3,3,3,3,3,3,3,3,3,3,3,3,3,3,3,3,3,3,3,3,3,3,3,3,3,3,3,3,3,3,3,3,3,3,3,3	2,2,2,2,2,2,2,2,2,2,2,2,2,2,2,2,2,2,2,2,2,2,2,2,2,2,2,2,2,2,2,2,2,2,2,2,2,2,2,2,2,2,2,2,2,2,2,2,2,2	2,2,2,2,2,2,2,2,2,2,2,2,2,2,2,2,2,2,2,2,2,2,2,2,2,2,2,2,2,2,2,2,2,2,2,2,2,2,2,2,2,2,2,2,2,2,2,2,2,2	2,2,2,2,2,2,2,2,2,2,2,2,2,2,2,2,2,2,2,2,2,2,2,2,2,2,2,2,2,2,2,2,2,2,2,2,2,2,2,2,2,2,2,2,2,2,2,2,2,2	3,3,3,3,3,3,3,3,3,3,3,3,3,3,3,3,3,3,3,3,3,3,3,3,3,3,3,3,3,3,3,3,3,3,3,3,3,3,3,3,3,3,3,3,3,3,3,3,3,3	3,3,3,3,3,3,3,3,3,3,3,3,3,3,3,3,3,3,3,3,3,3,3,3,3,3,3,3,3,3,3,3,3,3,3,3,3,3,3,3,3,3,3,3,3,3,3,3,3,3	1,0,1,0,1,0,0,1,0,0,1,1,1,0,0,1,1,1,0,1,0,1,1,1,0,1,0,0,0,1,1,1,0,1,0,1,0,1,0,1,0,0,1,0,1,0,0,1,1,1	1,0,1,0,1,0,0,1,0,0,1,1,1,0,0,1,1,1,0,1,0,1,1,1,0,1,0,0,0,1,1,1,0,1,0,1,0,1,0,1,0,0,1,0,1,0,0,1,1,1	2,2,2,2,2,2,2,2,2,2,2,2,2,2,2,2,2,2,2,2,2,2,2,2,2,2,2,2,2,2,2,2,2,2,2,2,2,2,2,2,2,2,2,2,2,2,2,2,2,2	3,3,3,3,3,3,3,3,3,3,3,3,3,3,3,3,3,3,3,3,3,3,3,3,3,3,3,3,3,3,3,3,3,3,3,3,3,3,3,3,3,3,3,3,3,3,3,3,3,3	3,0,1,0,1,0,0,1,0,0,1,3,1,2,0,1,1,1,0,1,2,1,1,1,0,1,0,0,2,3,1,1,2,3,0,1,0,1,0,1,0,0,1,0,1,2,0,1,1,1	1,0,1,0,1,0,0,1,0,0,1,1,1,0,0,1,1,1,0,1,0,1,1,1,0,1,0,0,0,1,1,1,0,1,0,1,0,1,0,1,0,0,1,0,1,0,0,1,1,1	1,0,1,0,1,0,0,1,0,0,1,1,1,0,0,1,1,1,0,1,0,1,1,1,0,1,0,0,0,1,1,1,0,1,0,1,0,1,0,1,0,0,1,0,1,0,0,1,1,1	1,0,1,0,1,0,0,1,0,0,1,1,1,0,0,1,1,1,0,1,0,1,1,1,0,1,0,0,0,1,1,1,0,1,0,1,0,1,0,1,0,0,1,0,1,0,0,1,1,1	1,0,1,0,1,0,0,1,0,0,1,1,1,0,0,1,1,1,0,1,0,1,1,1,0,1,0,0,0,1,1,1,0,1,0,1,0,1,0,1,0,0,1,0,1,0,0,1,1,1
```
