## Supplementary material for "Integration of anatomy ontologies and evo-devo using structured Markov models suggests a new framework for modeling discrete phenotypic traits": Tail_N_50char_sw.asr (part 6 of 27)

```
191500	2,2,2,2,2,2,2,2,2,2,2,2,2,2,2,2,2,2,2,2,2,2,2,2,2,2,2,2,2,2,2,2,2,2,2,2,2,2,2,2,2,2,2,2,2,2,2,2,2,2	2,2,2,2,2,2,2,2,2,2,2,2,2,2,2,2,2,2,2,2,2,2,2,2,2,2,2,2,2,2,2,2,2,2,2,2,2,2,2,2,2,2,2,2,2,2,2,2,2,2	3,3,3,3,3,3,3,3,3,3,3,3,3,3,3,3,3,3,3,3,3,3,3,3,3,3,3,3,3,3,3,3,3,3,3,3,3,3,3,3,3,3,3,3,3,3,3,3,3,3	3,3,3,3,3,3,3,3,3,3,3,3,3,3,3,3,3,3,3,3,3,3,3,3,3,3,3,3,3,3,3,3,3,3,3,3,3,3,3,3,3,3,3,3,3,3,3,3,3,3	1,1,1,0,1,1,1,1,1,1,1,1,1,1,1,1,0,1,0,1,1,1,1,0,0,1,1,0,1,1,1,1,1,1,1,1,1,0,1,1,1,1,1,1,1,1,0,1,1,1	1,1,1,0,1,1,1,1,1,1,1,1,1,1,1,1,0,1,0,1,1,1,1,0,0,1,1,0,1,1,1,1,1,1,1,1,1,0,1,1,1,1,1,1,1,1,0,1,1,1	1,1,1,0,1,1,1,1,1,1,1,1,1,1,1,1,0,1,0,1,1,1,1,0,0,1,1,0,1,1,1,1,1,1,1,1,1,0,1,1,1,1,1,1,1,1,0,1,1,1	1,1,1,0,1,1,1,1,1,1,1,1,1,1,1,1,0,1,0,1,1,1,1,0,0,1,1,0,1,1,1,1,1,1,1,1,1,0,1,1,1,1,1,1,1,1,0,1,1,1	1,1,1,0,1,1,1,1,1,1,1,1,1,1,1,1,0,1,0,1,1,1,1,0,0,1,1,0,1,1,1,1,1,1,1,1,1,0,1,1,1,1,1,1,1,1,0,1,1,1	1,1,1,0,1,1,1,1,1,1,1,1,1,1,1,1,0,1,0,1,1,1,1,0,0,1,1,0,1,1,1,1,1,1,1,1,1,0,1,1,1,1,1,1,1,1,0,1,1,1	3,3,3,3,3,3,3,3,3,3,3,3,3,3,3,3,3,3,3,3,3,3,3,3,3,3,3,3,3,3,3,3,3,3,3,3,3,3,3,3,3,3,3,3,3,3,3,3,3,3	3,3,3,3,3,3,3,3,3,3,3,3,3,3,3,3,3,3,3,3,3,3,3,3,3,3,3,3,3,3,3,3,3,3,3,3,3,3,3,3,3,3,3,3,3,3,3,3,3,3	2,2,2,2,2,2,2,2,2,2,2,2,2,2,2,2,2,2,2,2,2,2,2,2,2,2,2,2,2,2,2,2,2,2,2,2,2,2,2,2,2,2,2,2,2,2,2,2,2,2	2,2,2,2,2,2,2,2,2,2,2,2,2,2,2,2,2,2,2,2,2,2,2,2,2,2,2,2,2,2,2,2,2,2,2,2,2,2,2,2,2,2,2,2,2,2,2,2,2,2	2,2,2,2,2,2,2,2,2,2,2,2,2,2,2,2,2,2,2,2,2,2,2,2,2,2,2,2,2,2,2,2,2,2,2,2,2,2,2,2,2,2,2,2,2,2,2,2,2,2	3,3,3,3,3,3,3,3,3,3,3,3,3,3,3,3,3,3,3,3,3,3,3,3,3,3,3,3,3,3,3,3,3,3,3,3,3,3,3,3,3,3,3,3,3,3,3,3,3,3	3,3,3,3,3,3,3,3,3,3,3,3,3,3,3,3,3,3,3,3,3,3,3,3,3,3,3,3,3,3,3,3,3,3,3,3,3,3,3,3,3,3,3,3,3,3,3,3,3,3	1,1,1,0,1,1,1,1,1,1,1,1,1,1,1,1,0,1,0,1,1,1,1,0,0,1,1,0,1,1,1,1,1,1,1,1,1,0,1,1,1,1,1,1,1,1,0,1,1,1	1,1,1,0,1,1,1,1,1,1,1,1,1,1,1,1,0,1,0,1,1,1,1,0,0,1,1,0,1,1,1,1,1,1,1,1,1,0,1,1,1,1,1,1,1,1,0,1,1,1	2,2,2,2,2,2,2,2,2,2,2,2,2,2,2,2,2,2,2,2,2,2,2,2,2,2,2,2,2,2,2,2,2,2,2,2,2,2,2,2,2,2,2,2,2,2,2,2,2,2	3,3,3,3,3,3,3,3,3,3,3,3,3,3,3,3,3,3,3,3,3,3,3,3,3,3,3,3,3,3,3,3,3,3,3,3,3,3,3,3,3,3,3,3,3,3,3,3,3,3	3,2,3,3,3,3,1,3,3,3,3,3,3,3,3,3,2,3,3,3,3,3,3,3,3,3,3,3,3,3,3,3,3,3,3,3,3,3,3,3,3,3,3,3,3,3,3,3,3,3	1,1,1,0,1,1,1,1,1,1,1,1,1,1,1,1,0,1,0,1,1,1,1,0,0,1,1,0,1,1,1,1,1,1,1,1,1,0,1,1,1,1,1,1,1,1,0,1,1,1	1,1,1,0,1,1,1,1,1,1,1,1,1,1,1,1,0,1,0,1,1,1,1,0,0,1,1,0,1,1,1,1,1,1,1,1,1,0,1,1,1,1,1,1,1,1,0,1,1,1	1,1,1,0,1,1,1,1,1,1,1,1,1,1,1,1,0,1,0,1,1,1,1,0,0,1,1,0,1,1,1,1,1,1,1,1,1,0,1,1,1,1,1,1,1,1,0,1,1,1	1,1,1,0,1,1,1,1,1,1,1,1,1,1,1,1,0,1,0,1,1,1,1,0,0,1,1,0,1,1,1,1,1,1,1,1,1,0,1,1,1,1,1,1,1,1,0,1,1,1
191600	2,2,2,2,2,2,2,2,2,2,2,2,2,2,2,2,2,2,2,2,2,2,2,2,2,2,2,2,2,2,2,2,2,2,2,2,2,2,2,2,2,2,2,2,2,2,2,2,2,2	2,2,2,2,2,2,2,2,2,2,2,2,2,2,2,2,2,2,2,2,2,2,2,2,2,2,2,2,2,2,2,2,2,2,2,2,2,2,2,2,2,2,2,2,2,2,2,2,2,2	3,3,3,3,3,3,3,3,3,3,3,3,3,3,3,3,3,3,3,3,3,3,3,3,3,3,3,3,3,3,3,3,3,3,3,3,3,3,3,3,3,3,3,3,3,3,3,3,3,3	3,3,3,3,3,3,3,3,3,3,3,3,3,3,3,3,3,3,3,3,3,3,3,3,3,3,3,3,3,3,3,3,3,3,3,3,3,3,3,3,3,3,3,3,3,3,3,3,3,3	1,1,1,1,1,1,0,1,1,0,0,1,0,1,0,0,0,0,0,1,0,0,1,0,0,0,1,0,0,1,0,1,0,0,1,1,0,0,0,0,0,0,1,0,1,0,1,0,0,1	1,1,1,1,1,1,0,1,1,0,0,1,0,1,0,0,0,0,0,1,0,0,1,0,0,0,1,0,0,1,0,1,0,0,1,1,0,0,0,0,0,0,1,0,1,0,1,0,0,1	1,1,1,1,1,1,0,1,1,0,0,1,0,1,0,0,0,0,0,1,0,0,1,0,0,0,1,0,0,1,0,1,0,0,1,1,0,0,0,0,0,0,1,0,1,0,1,0,0,1	1,1,1,1,1,1,0,1,1,0,0,1,0,1,0,0,0,0,0,1,0,0,1,0,0,0,1,0,0,1,0,1,0,0,1,1,0,0,0,0,0,0,1,0,1,0,1,0,0,1	1,1,1,1,1,1,0,1,1,0,0,1,0,1,0,0,0,0,0,1,0,0,1,0,0,0,1,0,0,1,0,1,0,0,1,1,0,0,0,0,0,0,1,0,1,0,1,0,0,1	1,1,1,1,1,1,0,1,1,0,0,1,0,1,0,0,0,0,0,1,0,0,1,0,0,0,1,0,0,1,0,1,0,0,1,1,0,0,0,0,0,0,1,0,1,0,1,0,0,1	3,3,3,3,3,3,3,3,3,3,3,3,3,3,3,3,3,3,3,3,3,3,3,3,3,3,3,3,3,3,3,3,3,3,3,3,3,3,3,3,3,3,3,3,3,3,3,3,3,3	3,3,3,3,3,3,3,3,3,3,3,3,3,3,3,3,3,3,3,3,3,3,3,3,3,3,3,3,3,3,3,3,3,3,3,3,3,3,3,3,3,3,3,3,3,3,3,3,3,3	2,2,2,2,2,2,2,2,2,2,2,2,2,2,2,2,2,2,2,2,2,2,2,2,2,2,2,2,2,2,2,2,2,2,2,2,2,2,2,2,2,2,2,2,2,2,2,2,2,2	2,2,2,2,2,2,2,2,2,2,2,2,2,2,2,2,2,2,2,2,2,2,2,2,2,2,2,2,2,2,2,2,2,2,2,2,2,2,2,2,2,2,2,2,2,2,2,2,2,2	2,2,2,2,2,2,2,2,2,2,2,2,2,2,2,2,2,2,2,2,2,2,2,2,2,2,2,2,2,2,2,2,2,2,2,2,2,2,2,2,2,2,2,2,2,2,2,2,2,2	3,3,3,1,3,3,3,3,3,3,3,3,3,3,3,3,3,3,3,3,3,3,3,3,3,3,3,3,3,3,3,3,3,3,3,3,3,3,3,3,3,3,3,3,3,3,3,3,3,3	3,3,3,1,3,3,3,3,3,3,3,3,3,3,3,3,3,3,3,3,3,3,3,3,3,3,3,3,3,3,3,3,3,3,3,3,3,3,3,3,3,3,3,3,3,3,3,3,3,3	1,1,1,1,1,1,0,1,1,0,0,1,0,1,0,0,0,0,0,1,0,0,1,0,0,0,1,0,0,1,0,1,0,0,1,1,0,0,0,0,0,0,1,0,1,0,1,0,0,1	1,1,1,1,1,1,0,1,1,0,0,1,0,1,0,0,0,0,0,1,0,0,1,0,0,0,1,0,0,1,0,1,0,0,1,1,0,0,0,0,0,0,1,0,1,0,1,0,0,1	2,2,2,2,2,2,2,2,2,2,2,2,2,2,2,2,2,2,2,2,2,2,2,2,2,2,2,2,2,2,2,2,2,2,2,2,2,2,2,2,2,2,2,2,2,2,2,2,2,2	3,3,3,3,3,3,3,3,3,3,3,3,3,3,3,3,3,3,3,3,3,3,3,3,3,3,3,3,3,3,3,3,3,3,3,3,3,3,3,3,3,3,3,3,3,3,3,3,3,3	3,3,1,2,1,1,0,3,1,2,0,2,0,1,2,2,0,3,0,3,0,3,1,0,0,3,1,0,2,3,2,3,0,2,1,1,0,3,0,2,1,0,0,2,3,0,3,3,3,1	1,1,1,1,1,1,0,1,1,0,0,1,0,1,0,0,0,0,0,1,0,0,1,0,0,0,1,0,0,1,0,1,0,0,1,1,0,0,0,0,0,0,1,0,1,0,1,0,0,1	1,1,1,1,1,1,0,1,1,0,0,1,0,1,0,0,0,0,0,1,0,0,1,0,0,0,1,0,0,1,0,1,0,0,1,1,0,0,0,0,0,0,1,0,1,0,1,0,0,1	1,1,1,1,1,1,0,1,1,0,0,1,0,1,0,0,0,0,0,1,0,0,1,0,0,0,1,0,0,1,0,1,0,0,1,1,0,0,0,0,0,0,1,0,1,0,1,0,0,1	1,1,1,1,1,1,0,1,1,0,0,1,0,1,0,0,0,0,0,1,0,0,1,0,0,0,1,0,0,1,0,1,0,0,1,1,0,0,0,0,0,0,1,0,1,0,1,0,0,1
191700	2,2,2,2,2,2,2,2,2,2,2,2,2,2,2,2,2,2,2,2,2,2,2,2,2,2,2,2,2,2,2,2,2,2,2,2,2,2,2,2,2,2,2,2,2,2,2,2,2,2	2,2,2,2,2,2,2,2,2,2,2,2,2,2,2,2,2,2,2,2,2,2,2,2,2,2,2,2,2,2,2,2,2,2,2,2,2,2,2,2,2,2,2,2,2,2,2,2,2,2	3,3,3,3,3,3,3,3,3,3,3,3,3,3,3,3,3,3,3,3,3,3,3,3,3,3,3,3,3,3,3,3,3,3,3,3,3,3,3,3,3,3,3,3,3,3,3,3,3,3	3,3,3,3,3,3,3,3,3,3,3,3,3,3,3,3,3,3,3,3,3,3,3,3,3,3,3,3,3,3,3,3,3,3,3,3,3,3,3,3,3,3,3,3,3,3,3,3,3,3	0,1,0,0,1,0,1,1,1,0,1,1,1,1,1,0,1,0,0,1,0,0,0,0,1,1,0,1,1,1,0,1,0,0,0,0,0,0,1,1,1,1,1,1,1,0,1,1,1,1	0,1,0,0,1,0,1,1,1,0,1,1,1,1,1,0,1,0,0,1,0,0,0,0,1,1,0,1,1,1,0,1,0,0,0,0,0,0,1,1,1,1,1,1,1,0,1,1,1,1	0,1,0,0,1,0,1,1,1,0,1,1,1,1,1,0,1,0,0,1,0,0,0,0,1,1,0,1,1,1,0,1,0,0,0,0,0,0,1,1,1,1,1,1,1,0,1,1,1,1	0,1,0,0,1,0,1,1,1,0,1,1,1,1,1,0,1,0,0,1,0,0,0,0,1,1,0,1,1,1,0,1,0,0,0,0,0,0,1,1,1,1,1,1,1,0,1,1,1,1	0,1,0,0,1,0,1,1,1,0,1,1,1,1,1,0,1,0,0,1,0,0,0,0,1,1,0,1,1,1,0,1,0,0,0,0,0,0,1,1,1,1,1,1,1,0,1,1,1,1	0,1,0,0,1,0,1,1,1,0,1,1,1,1,1,0,1,0,0,1,0,0,0,0,1,1,0,1,1,1,0,1,0,0,0,0,0,0,1,1,1,1,1,1,1,0,1,1,1,1	3,3,3,3,3,3,3,3,3,3,3,3,3,3,3,3,3,3,3,3,3,3,3,3,3,3,3,3,3,3,3,3,3,3,3,3,3,3,3,3,3,3,3,3,3,3,3,3,3,3	3,3,3,3,3,3,3,3,3,3,3,3,3,3,3,3,3,3,3,3,3,3,3,3,3,3,3,3,3,3,3,3,3,3,3,3,3,3,3,3,3,3,3,3,3,3,3,3,3,3	2,2,2,2,2,2,2,2,2,2,2,2,2,2,2,2,2,2,2,2,2,2,2,2,2,2,2,2,2,2,2,2,2,2,2,2,2,2,2,2,2,2,2,2,2,2,2,2,2,2	2,2,2,2,2,2,2,2,2,2,2,2,2,2,2,2,2,2,2,2,2,2,2,2,2,2,2,2,2,2,2,2,2,2,2,2,2,2,2,2,2,2,2,2,2,2,2,2,2,2	2,2,2,2,2,2,2,2,2,2,2,2,2,2,2,2,2,2,2,2,2,2,2,2,2,2,2,2,2,2,2,2,2,2,2,2,2,2,2,2,2,2,2,2,2,2,2,2,2,2	3,3,3,3,3,3,3,3,3,3,3,3,3,3,3,3,3,3,3,3,3,3,3,3,3,3,3,3,3,3,3,3,3,3,3,3,3,3,3,3,3,3,3,3,3,3,3,3,3,3	3,3,3,3,3,3,3,3,3,3,3,3,3,3,3,3,3,3,3,3,3,3,3,3,3,3,3,3,3,3,3,3,3,3,3,3,3,3,3,3,3,3,3,3,3,3,3,3,3,3	0,1,0,0,1,0,1,1,1,0,1,1,1,1,1,0,1,0,0,1,0,0,0,0,1,1,0,1,1,1,0,1,0,0,0,0,0,0,1,1,1,1,1,1,1,0,1,1,1,1	0,1,0,0,1,0,1,1,1,0,1,1,1,1,1,0,1,0,0,1,0,0,0,0,1,1,0,1,1,1,0,1,0,0,0,0,0,0,1,1,1,1,1,1,1,0,1,1,1,1	2,2,2,2,2,2,2,2,2,2,2,2,2,2,2,2,2,2,2,2,2,2,2,2,2,2,2,2,2,2,2,2,2,2,2,2,2,2,2,2,2,2,2,2,2,2,2,2,2,2	3,3,3,3,3,3,3,3,3,3,3,3,3,3,3,3,3,3,3,3,3,3,3,3,3,3,3,3,3,3,3,3,3,3,3,3,3,3,3,3,3,3,3,3,3,3,3,3,3,3	2,3,0,0,2,2,3,3,1,0,1,1,1,1,3,3,1,3,3,3,0,3,0,3,1,1,0,2,3,1,0,3,0,3,0,2,3,0,1,3,2,1,3,1,0,0,1,1,2,0	0,1,0,0,1,0,1,1,1,0,1,1,1,1,1,0,1,0,0,1,0,0,0,0,1,1,0,1,1,1,0,1,0,0,0,0,0,0,1,1,1,1,1,1,1,0,1,1,1,1	0,1,0,0,1,0,1,1,1,0,1,1,1,1,1,0,1,0,0,1,0,0,0,0,1,1,0,1,1,1,0,1,0,0,0,0,0,0,1,1,1,1,1,1,1,0,1,1,1,1	0,1,0,0,1,0,1,1,1,0,1,1,1,1,1,0,1,0,0,1,0,0,0,0,1,1,0,1,1,1,0,1,0,0,0,0,0,0,1,1,1,1,1,1,1,0,1,1,1,1	0,1,0,0,1,0,1,1,1,0,1,1,1,1,1,0,1,0,0,1,0,0,0,0,1,1,0,1,1,1,0,1,0,0,0,0,0,0,1,1,1,1,1,1,1,0,1,1,1,1
191800	2,2,2,2,2,2,2,2,2,2,2,2,2,2,2,2,2,2,2,2,2,2,2,2,2,2,2,2,2,2,2,2,2,2,2,2,2,2,2,2,2,2,2,2,2,2,2,2,2,2	2,2,2,2,2,2,2,2,2,2,2,2,2,2,2,2,2,2,2,2,2,2,2,2,2,2,2,2,2,2,2,2,2,2,2,2,2,2,2,2,2,2,2,2,2,2,2,2,2,2	3,3,3,3,3,3,3,3,3,3,3,3,3,3,3,3,3,3,3,3,3,3,3,3,3,3,3,3,3,3,3,3,3,3,3,3,3,3,3,3,3,3,3,3,3,3,3,3,3,3	3,3,3,3,3,3,3,3,3,3,3,3,3,3,3,3,3,3,3,3,3,3,3,3,3,3,3,3,3,3,3,3,3,3,3,3,3,3,3,3,3,3,3,3,3,3,3,3,3,3	1,0,1,0,0,0,1,1,1,0,1,0,1,0,1,0,1,1,1,1,1,1,0,0,1,0,0,0,1,1,0,0,1,0,1,1,0,1,0,1,1,0,1,0,0,1,0,1,0,0	1,0,1,0,0,0,1,1,1,0,1,0,1,0,1,0,1,1,1,1,1,1,0,0,1,0,0,0,1,1,0,0,1,0,1,1,0,1,0,1,1,0,1,0,0,1,0,1,0,0	1,0,1,0,0,0,1,1,1,0,1,0,1,0,1,0,1,1,1,1,1,1,0,0,1,0,0,0,1,1,0,0,1,0,1,1,0,1,0,1,1,0,1,0,0,1,0,1,0,0	1,0,1,0,0,0,1,1,1,0,1,0,1,0,1,0,1,1,1,1,1,1,0,0,1,0,0,0,1,1,0,0,1,0,1,1,0,1,0,1,1,0,1,0,0,1,0,1,0,0	1,0,1,0,0,0,1,1,1,0,1,0,1,0,1,0,1,1,1,1,1,1,0,0,1,0,0,0,1,1,0,0,1,0,1,1,0,1,0,1,1,0,1,0,0,1,0,1,0,0	1,0,1,0,0,0,1,1,1,0,1,0,1,0,1,0,1,1,1,1,1,1,0,0,1,0,0,0,1,1,0,0,1,0,1,1,0,1,0,1,1,0,1,0,0,1,0,1,0,0	3,3,3,3,3,3,3,3,3,3,3,3,3,3,3,3,3,3,3,3,3,3,3,3,3,3,3,3,3,3,3,3,3,3,3,3,3,3,3,3,3,3,3,3,3,3,3,3,3,3	3,3,3,3,3,3,3,3,3,3,3,3,3,3,3,3,3,3,3,3,3,3,3,3,3,3,3,3,3,3,3,3,3,3,3,3,3,3,3,3,3,3,3,3,3,3,3,3,3,3	2,2,2,2,2,2,2,2,2,2,2,2,2,2,2,2,2,2,2,2,2,2,2,2,2,2,2,2,2,2,2,2,2,2,2,2,2,2,2,2,2,2,2,2,2,2,2,2,2,2	2,2,2,2,2,2,2,2,2,2,2,2,2,2,2,2,2,2,2,2,2,2,2,2,2,2,2,2,2,2,2,2,2,2,2,2,2,2,2,2,2,2,2,2,2,2,2,2,2,2	2,2,2,2,2,2,2,2,2,2,2,2,2,2,2,2,2,2,2,2,2,2,2,2,2,2,2,2,2,2,2,2,2,2,2,2,2,2,2,2,2,2,2,2,2,2,2,2,2,2	3,3,3,3,3,3,3,3,3,3,3,3,3,3,3,3,3,3,3,3,3,3,3,3,3,3,3,3,3,3,3,3,3,3,3,3,3,3,3,3,3,3,3,3,3,3,3,3,3,3	3,3,3,3,3,3,3,3,3,3,3,3,3,3,3,3,3,3,3,3,3,3,3,3,3,3,3,3,3,3,3,3,3,3,3,3,3,3,3,3,3,3,3,3,3,3,3,3,3,3	1,0,1,0,0,0,1,1,1,0,1,0,1,0,1,0,1,1,1,1,1,1,0,0,1,0,0,0,1,1,0,0,1,0,1,3,0,1,0,1,1,0,1,0,0,1,0,1,0,0	1,0,1,0,0,0,1,1,1,0,1,0,1,0,1,0,1,1,1,1,1,1,0,0,1,0,0,0,1,1,0,0,1,0,1,1,0,1,0,1,1,0,1,0,0,1,0,1,0,0	2,2,2,2,2,2,2,2,2,2,2,2,2,2,2,2,2,2,2,2,2,2,2,2,2,2,2,2,2,2,2,2,2,2,2,2,2,2,2,2,2,2,2,2,2,2,2,2,2,2	3,3,3,3,3,3,3,3,3,3,3,3,3,3,3,3,3,3,3,3,3,3,3,3,3,3,3,3,3,3,3,3,3,3,3,3,3,3,3,3,3,3,3,3,3,3,3,3,3,3	2,0,2,0,3,3,2,2,2,0,2,3,3,3,3,3,3,2,3,2,2,3,2,2,2,0,0,3,2,2,2,0,3,3,2,3,3,2,3,3,3,0,2,0,2,3,0,3,1,0	1,0,1,0,0,0,1,1,1,0,1,0,1,0,1,0,1,1,1,1,1,1,0,0,1,0,0,0,1,1,0,0,1,0,1,1,0,1,0,1,1,0,1,0,0,1,0,1,0,0	1,0,1,0,0,0,1,1,1,0,1,0,1,0,1,0,1,1,1,1,1,1,0,0,1,0,0,0,1,1,0,0,1,0,1,1,0,1,0,1,1,0,1,0,0,1,0,1,0,0	1,0,1,0,0,0,1,1,1,0,1,0,1,0,1,0,1,1,1,1,1,1,0,0,1,0,0,0,1,1,0,0,1,0,1,1,0,1,0,1,1,0,1,0,0,1,0,1,0,0	1,0,1,0,0,0,1,1,1,0,1,0,1,0,1,0,1,1,1,1,1,1,0,0,1,0,0,0,1,1,0,0,1,0,1,1,0,1,0,1,1,0,1,0,0,1,0,1,0,0
191900	2,2,2,2,2,2,2,2,2,2,2,2,2,2,2,2,2,2,2,2,2,2,2,2,2,2,2,2,2,2,2,2,2,2,2,2,2,2,2,2,2,2,2,2,2,2,2,2,2,2	2,2,2,2,2,2,2,2,2,2,2,2,2,2,2,2,2,2,2,2,2,2,2,2,2,2,2,2,2,2,2,2,2,2,2,2,2,2,2,2,2,2,2,2,2,2,2,2,2,2	3,3,3,3,3,3,3,3,3,3,3,3,3,3,3,3,3,3,3,3,3,3,3,3,3,3,3,3,3,3,3,3,3,3,3,3,3,3,3,3,3,3,3,3,3,3,3,3,3,3	3,3,3,3,3,3,3,3,3,3,3,3,3,3,3,3,3,3,3,3,3,3,3,3,3,3,3,3,3,3,3,3,3,3,3,3,3,3,3,3,3,3,3,3,3,3,3,3,3,3	0,0,1,1,0,0,0,1,0,0,0,1,1,0,0,0,0,1,0,1,1,1,0,1,0,0,1,1,1,1,1,1,0,1,0,1,0,1,0,0,1,0,0,0,1,0,1,0,0,1	0,0,1,1,0,0,0,1,0,0,0,1,1,0,0,0,0,1,0,1,1,1,0,1,0,0,1,1,1,1,1,1,0,1,0,1,0,1,0,0,1,0,0,0,1,0,1,0,0,1	0,0,1,1,0,0,0,1,0,0,0,1,1,0,0,0,0,1,0,1,1,1,0,1,0,0,1,1,1,1,1,1,0,1,0,1,0,1,0,0,1,0,0,0,1,0,1,0,0,1	0,0,1,1,0,0,0,1,0,0,0,1,1,0,0,0,0,1,0,1,1,1,0,1,0,0,1,1,1,1,1,1,0,1,0,1,0,1,0,0,1,0,0,0,1,0,1,0,0,1	0,0,1,1,0,0,0,1,0,0,0,1,1,0,0,0,0,1,0,1,1,1,0,1,0,0,1,1,1,1,1,1,0,1,0,1,0,1,0,0,1,0,0,0,1,0,1,0,0,1	0,0,1,1,0,0,0,1,0,0,0,1,1,0,0,0,0,1,0,1,1,1,0,1,0,0,1,1,1,1,1,1,0,1,0,1,0,1,0,0,1,0,0,0,1,0,1,0,0,1	3,3,3,3,3,3,3,3,3,3,3,3,3,3,3,3,3,3,3,3,3,3,3,3,3,3,3,3,3,3,3,3,3,3,3,3,3,3,3,3,3,3,3,3,3,3,3,3,3,3	3,3,3,3,3,3,3,3,3,3,3,3,3,3,3,3,3,3,3,3,3,3,3,3,3,3,3,3,3,3,3,3,3,3,3,3,3,3,3,3,3,3,3,3,3,3,3,3,3,3	2,2,2,2,2,2,2,2,2,2,2,2,2,2,2,2,2,2,2,2,2,2,2,2,2,2,2,2,2,2,2,2,2,2,2,2,2,2,2,2,2,2,2,2,2,2,2,2,2,2	2,2,2,2,2,2,2,2,2,2,2,2,2,2,2,2,2,2,2,2,2,2,2,2,2,2,2,2,2,2,2,2,2,2,2,2,2,2,2,2,2,2,2,2,2,2,2,2,2,2	2,2,2,2,2,2,2,2,2,2,2,2,2,2,2,2,2,2,2,2,2,2,2,2,2,2,2,2,2,2,2,2,2,2,2,2,2,2,2,2,2,2,2,2,2,2,2,2,2,2	3,3,3,3,3,3,3,3,3,3,3,3,3,3,3,3,3,3,3,3,3,3,3,3,3,3,3,3,3,3,3,3,3,3,3,3,3,3,3,3,3,3,3,3,3,3,3,3,3,3	3,3,3,3,3,3,3,1,3,3,3,3,3,3,3,3,3,3,3,3,3,3,3,3,3,3,3,3,3,3,3,3,3,3,3,3,3,3,3,3,3,3,3,3,3,3,3,3,3,3	0,0,1,1,0,0,0,1,0,0,0,1,1,0,0,0,0,1,0,1,1,1,0,1,0,0,1,1,1,1,1,1,0,1,0,1,0,1,0,0,1,0,0,0,1,0,1,0,0,1	0,0,1,1,0,0,0,1,0,0,0,1,1,0,0,0,0,1,0,1,1,1,0,1,0,0,1,1,1,1,1,1,0,1,0,1,0,1,0,0,1,0,0,0,1,0,1,0,0,1	2,2,2,2,2,2,2,2,2,2,2,2,2,2,2,2,2,2,2,2,2,2,2,2,2,2,2,2,2,2,2,2,2,2,2,2,2,2,2,2,2,2,2,2,2,2,2,2,2,2	3,3,3,3,3,3,3,3,3,3,3,3,3,3,3,3,3,3,3,3,3,3,3,3,3,3,3,3,3,3,3,3,3,3,3,3,3,3,3,3,3,3,3,3,3,3,3,3,3,3	1,2,3,1,3,2,3,1,2,0,2,3,1,2,2,3,3,1,3,3,3,2,3,2,2,1,3,3,2,3,1,1,1,1,0,1,2,3,1,0,1,0,2,2,3,1,1,1,1,0	0,0,1,1,0,0,0,1,0,0,0,1,1,0,0,0,0,1,2,1,1,1,0,1,0,0,1,1,1,1,1,1,0,1,0,1,0,1,0,0,1,0,0,0,1,0,1,0,0,1	0,0,1,1,0,0,0,1,0,0,0,1,1,0,0,0,0,1,0,1,1,1,0,1,0,0,1,1,1,1,1,1,0,1,0,1,0,1,0,0,1,0,0,0,1,0,1,0,0,1	0,0,1,1,0,0,0,1,0,0,0,1,1,0,0,0,0,1,0,1,1,1,0,1,0,0,1,1,1,1,1,1,0,1,0,1,0,1,0,0,1,0,0,0,1,0,1,0,0,1	0,0,1,1,0,0,0,1,0,0,0,1,1,0,0,0,0,1,0,1,1,1,0,1,0,0,1,1,1,1,1,1,0,1,0,1,0,1,0,0,1,0,0,0,1,0,1,0,0,1
192000	2,2,2,2,2,2,2,2,2,2,2,2,2,2,2,2,2,2,2,2,2,2,2,2,2,2,2,2,2,2,2,2,2,2,2,2,2,2,2,2,2,2,2,2,2,2,2,2,2,2	2,2,2,2,2,2,2,2,2,2,2,2,2,2,2,2,2,2,2,2,2,2,2,2,2,2,2,2,2,2,2,2,2,2,2,2,2,2,2,2,2,2,2,2,2,2,2,2,2,2	3,3,3,3,3,3,3,3,3,3,3,3,3,3,3,3,3,3,3,3,3,3,3,3,3,3,3,3,3,3,3,3,3,3,3,3,3,3,3,3,3,3,3,3,3,3,3,3,3,3	3,3,3,3,3,3,3,3,3,3,3,3,3,3,3,3,3,3,3,3,3,3,3,3,3,3,3,3,3,3,3,3,3,3,3,3,3,3,3,3,3,3,3,3,3,3,3,3,3,3	1,0,0,1,0,0,0,1,0,0,1,0,1,1,0,1,1,0,0,1,1,0,0,1,0,1,1,0,1,1,0,0,1,0,1,0,0,1,0,0,0,1,0,0,1,0,0,1,0,0	1,0,0,1,0,0,0,1,0,0,1,0,1,1,0,1,1,0,0,1,1,0,0,1,0,1,1,0,1,1,0,0,1,0,1,0,0,1,0,0,0,1,0,0,1,0,0,1,0,0	1,0,0,1,0,0,0,1,0,0,1,0,1,1,0,1,1,0,0,1,1,0,0,1,0,1,1,0,1,1,0,0,1,0,1,0,0,1,0,0,0,1,0,0,1,0,0,1,0,0	1,0,0,1,0,0,0,1,0,0,1,0,1,1,0,1,1,0,0,1,1,0,0,1,0,1,1,0,1,1,0,0,1,0,1,0,0,1,0,0,0,1,0,0,1,0,0,1,0,0	1,0,0,1,0,0,0,1,0,0,1,0,1,1,0,1,1,0,0,1,1,0,0,1,0,1,1,0,1,1,0,0,1,0,1,0,0,1,0,0,0,1,0,0,1,0,0,1,0,0	1,0,0,1,0,0,0,1,0,0,1,0,1,1,0,1,1,0,0,1,1,0,0,1,0,1,1,0,1,1,0,0,1,0,1,0,0,1,0,0,0,1,0,0,1,0,0,1,0,0	3,3,3,3,3,3,3,3,3,3,3,3,3,3,3,3,3,3,3,3,3,3,3,3,3,3,3,3,3,3,3,3,3,3,3,3,3,3,3,3,3,3,3,3,3,3,3,3,3,3	3,3,3,3,3,3,3,3,3,3,3,3,3,3,3,3,3,3,3,3,3,3,3,3,3,3,3,3,3,3,3,3,3,3,3,3,3,3,3,3,3,3,3,3,3,3,3,3,3,3	2,2,2,2,2,2,2,2,2,2,2,2,2,2,2,2,2,2,2,2,2,2,2,2,2,2,2,2,2,2,2,2,2,2,2,2,2,2,2,2,2,2,2,2,2,2,2,2,2,2	2,2,2,2,2,2,2,2,2,2,2,2,2,2,2,2,2,2,2,2,2,2,2,2,2,2,2,2,2,2,2,2,2,2,2,2,2,2,2,2,2,2,2,2,2,2,2,2,2,2	2,2,2,2,2,2,2,2,2,2,2,2,2,2,2,2,2,2,2,2,2,2,2,2,2,2,2,2,2,2,2,2,2,2,2,2,2,2,2,2,2,2,2,2,2,2,2,2,2,2	3,3,3,3,3,3,3,3,3,3,3,3,3,3,3,3,3,3,3,3,3,3,3,3,3,3,3,3,3,3,3,3,3,3,3,3,3,3,3,3,3,3,3,3,3,3,3,3,3,3	3,3,3,3,3,3,3,3,3,3,3,3,3,3,3,3,3,3,3,3,3,3,3,3,3,3,3,3,3,3,3,3,3,3,3,3,3,3,3,3,3,3,3,3,3,3,3,3,3,3	1,0,0,1,0,0,0,1,0,0,1,0,1,1,0,1,1,0,0,1,1,0,0,1,0,1,1,0,1,1,0,0,1,0,1,0,0,1,0,0,0,1,0,0,1,0,0,1,0,0	1,0,0,1,0,0,0,1,0,0,1,0,1,1,0,1,1,0,0,1,1,0,0,1,0,1,1,0,1,1,0,0,1,0,1,0,0,1,0,0,0,1,0,0,1,0,0,1,0,0	2,2,2,2,2,2,2,2,2,2,2,2,2,2,2,2,2,2,2,2,2,2,2,2,2,2,2,2,2,2,2,2,2,2,2,2,2,2,2,2,2,2,2,2,2,2,2,2,2,2	3,3,3,3,3,3,3,3,3,3,3,3,3,3,3,3,3,3,3,3,3,3,3,3,3,3,3,3,3,3,3,3,3,3,3,3,3,3,3,3,3,3,3,3,3,3,3,3,3,3	1,3,0,1,0,1,0,0,0,2,3,3,3,2,3,0,2,2,1,3,3,2,0,1,0,1,2,0,2,2,1,1,1,2,3,3,0,0,0,0,0,0,3,0,0,2,0,1,0,0	1,0,0,1,0,0,0,1,0,0,1,0,1,1,0,1,1,0,0,1,1,0,0,1,0,1,1,0,1,1,0,0,1,0,1,0,0,1,0,0,0,1,0,0,1,0,0,1,0,0	1,0,0,1,0,0,0,1,0,0,1,0,1,1,0,1,1,0,0,1,1,0,0,1,0,1,1,0,1,1,0,0,1,0,1,0,0,1,0,0,0,1,0,0,1,0,0,1,0,0	1,0,0,1,0,0,0,1,0,0,1,0,1,1,0,1,1,0,0,1,1,0,0,1,0,1,1,0,1,1,0,0,1,0,1,0,0,1,0,0,0,1,0,0,1,0,0,1,0,0	1,0,0,1,0,0,0,1,0,0,1,0,1,1,0,1,1,0,0,1,1,0,0,1,0,1,1,0,1,1,0,0,1,0,1,0,0,1,0,0,0,1,0,0,1,0,0,1,0,0
192100	2,2,2,2,2,2,2,2,2,2,2,2,2,2,2,2,2,2,2,2,2,2,2,2,2,2,2,2,2,2,2,2,2,2,2,2,2,2,2,2,2,2,2,2,2,2,2,2,2,2	2,2,2,2,2,2,2,2,2,2,2,2,2,2,2,2,2,2,2,2,2,2,2,2,2,2,2,2,2,2,2,2,2,2,2,2,2,2,2,2,2,2,2,2,2,2,2,2,2,2	3,3,3,3,3,3,3,3,3,3,3,3,3,3,3,3,3,3,3,3,3,3,3,3,3,3,3,3,3,3,3,3,3,3,3,3,3,3,3,3,3,3,3,3,3,3,3,3,3,3	3,3,3,3,3,3,3,3,3,3,3,3,3,3,3,3,3,3,3,3,3,3,3,3,3,3,3,3,3,3,3,3,3,3,3,3,3,3,3,3,3,3,3,3,3,3,3,3,3,3	1,1,0,1,0,1,1,0,1,0,1,1,0,1,1,1,0,1,1,0,1,1,1,0,1,1,1,1,1,1,0,0,0,1,1,0,0,1,1,1,1,0,1,1,1,1,0,1,1,0	1,1,0,1,0,1,1,0,1,0,1,1,0,1,1,1,0,1,1,0,1,1,1,0,1,1,1,1,1,1,0,0,0,1,1,0,0,1,1,1,1,0,1,1,1,1,0,1,1,0	1,1,0,1,0,1,1,0,1,0,1,1,0,1,1,1,0,1,1,0,1,1,1,0,1,1,1,1,1,1,0,0,0,1,1,0,0,1,1,1,1,0,1,1,1,1,0,1,1,0	1,1,0,1,0,1,1,0,1,0,1,1,0,1,1,1,0,1,1,0,1,1,1,0,1,1,1,1,1,1,0,0,0,1,1,0,0,1,1,1,1,0,1,1,1,1,0,1,1,0	1,1,0,1,0,1,1,0,1,0,1,1,0,1,1,1,0,1,1,0,1,1,1,0,1,1,1,1,1,1,0,0,0,1,1,0,0,1,1,1,1,0,1,1,1,1,0,1,1,0	1,1,0,1,0,1,1,0,1,0,1,1,0,1,1,1,0,1,1,0,1,1,1,0,1,1,1,1,1,1,0,0,0,1,1,0,0,1,1,1,1,0,1,1,1,1,0,1,1,0	3,3,3,3,3,3,3,3,3,3,3,3,3,3,3,3,3,3,3,3,3,3,3,3,3,3,3,3,3,3,3,3,3,3,3,3,3,3,3,3,3,3,3,3,3,3,3,3,3,3	3,3,3,3,3,3,3,3,3,3,3,3,3,3,3,3,3,3,3,3,3,3,3,3,3,3,3,3,3,3,3,3,3,3,3,3,3,3,3,3,3,3,3,3,3,3,3,3,3,3	2,2,2,2,2,2,2,2,2,2,2,2,2,2,2,2,2,2,2,2,2,2,2,2,2,2,2,2,2,2,2,2,2,2,2,2,2,2,2,2,2,2,2,2,2,2,2,2,2,2	2,2,2,2,2,2,2,2,2,2,2,2,2,2,2,2,2,2,2,2,2,2,2,2,2,2,2,2,2,2,2,2,2,2,2,2,2,2,2,2,2,2,2,2,2,2,2,2,2,2	2,2,2,2,2,2,2,2,2,2,2,2,2,2,2,2,2,2,2,2,2,2,2,2,2,2,2,2,2,2,2,2,2,2,2,2,2,2,2,2,2,2,2,2,2,2,2,2,2,2	3,3,3,3,3,3,3,3,3,3,3,3,3,3,3,3,3,3,3,3,3,3,3,3,3,3,3,3,3,3,3,3,3,3,3,3,3,3,3,3,3,3,3,3,3,3,3,3,3,3	3,3,3,3,3,3,3,3,3,3,3,3,3,3,3,3,3,3,3,3,3,3,3,3,3,3,3,3,3,3,3,3,3,3,3,3,3,3,3,3,3,3,3,3,3,3,3,3,3,3	1,1,0,1,0,1,1,0,1,0,1,1,0,1,1,1,0,1,1,0,1,1,1,0,1,1,1,1,1,1,0,0,0,1,1,0,0,1,1,1,1,0,1,1,1,1,0,1,1,0	1,1,0,1,0,1,1,0,1,0,1,1,0,1,1,1,0,1,1,0,1,1,1,0,1,1,1,1,1,1,0,0,0,1,1,0,0,1,1,1,1,0,1,1,1,1,0,1,1,0	2,2,2,2,2,2,2,2,2,2,2,2,2,2,2,2,2,2,2,2,2,2,2,2,2,2,2,2,2,2,2,2,2,2,2,2,2,2,2,2,2,2,2,2,2,2,2,2,2,2	3,3,3,3,3,3,3,3,3,3,3,3,3,3,3,3,3,3,3,3,3,3,3,3,3,3,3,3,3,3,3,3,3,3,3,3,3,3,3,3,3,3,3,3,3,3,3,3,3,3	1,1,3,3,0,2,3,1,2,1,1,1,3,1,1,1,0,1,3,0,3,1,1,0,3,1,2,3,1,3,2,2,3,3,3,3,0,1,3,1,1,2,3,2,1,1,2,1,0,2	1,1,0,1,0,1,1,0,1,0,1,1,0,1,1,1,0,1,1,0,1,1,1,0,1,1,1,1,1,1,0,0,0,1,1,0,0,1,1,1,1,0,1,1,1,1,0,1,1,0	1,1,0,1,0,1,1,0,1,0,1,1,0,1,1,1,0,1,1,0,1,1,1,0,1,1,1,1,1,1,0,0,0,1,1,0,0,1,1,1,1,0,1,1,1,1,0,1,1,0	1,1,0,1,0,1,1,0,1,0,1,1,0,1,1,1,0,1,1,0,1,1,1,0,1,1,1,1,1,1,0,0,0,1,1,0,0,1,1,1,1,0,1,1,1,1,0,1,1,0	1,1,0,1,0,1,1,0,1,0,1,1,0,1,1,1,0,1,1,0,1,1,1,0,1,1,1,1,1,1,0,0,0,1,1,0,0,1,1,1,1,0,1,1,1,1,0,1,1,0
192200	2,2,2,2,2,2,2,2,2,2,2,2,2,2,2,2,2,2,2,2,2,2,2,2,2,2,2,2,2,2,2,2,2,2,2,2,2,2,2,2,2,2,2,2,2,2,2,2,2,2	2,2,2,2,2,2,2,2,2,2,2,2,2,2,2,2,2,2,2,2,2,2,2,2,2,2,2,2,2,2,2,2,2,2,2,2,2,2,2,2,2,2,2,2,2,2,2,2,2,2	3,3,3,3,3,3,3,3,3,3,3,3,3,3,3,3,3,3,3,3,3,3,3,3,3,3,3,3,3,3,3,3,3,3,3,3,3,3,3,3,3,3,3,3,3,3,3,3,3,3	3,3,3,3,3,3,3,3,3,3,3,3,3,3,3,3,3,3,3,3,3,3,3,3,3,3,3,3,3,3,3,3,3,3,3,3,3,3,3,3,3,3,3,3,3,3,3,3,3,3	1,1,1,1,0,1,1,0,1,1,0,1,0,0,1,0,0,0,1,1,1,1,1,1,1,0,0,1,1,0,0,1,1,0,1,0,1,1,0,0,1,1,0,0,0,0,1,1,1,0	1,1,1,1,0,1,1,0,1,1,0,1,0,0,1,0,0,0,1,1,1,1,1,1,1,0,0,1,1,0,0,1,1,0,1,0,1,1,0,0,1,1,0,0,0,0,1,1,1,0	1,1,1,1,0,1,1,0,1,1,0,1,0,0,1,0,0,0,1,1,1,1,1,1,1,0,0,1,1,0,0,1,1,0,1,0,1,1,0,0,1,1,0,0,0,0,1,1,1,0	1,1,1,1,0,1,1,0,1,1,0,1,0,0,1,0,0,0,1,1,1,1,1,1,1,0,0,1,1,0,0,1,1,0,1,0,1,1,0,0,1,1,0,0,0,0,1,1,1,0	1,1,1,1,0,1,1,0,1,1,0,1,0,0,1,0,0,0,1,1,1,1,1,1,1,0,0,1,1,0,0,1,1,0,1,0,1,1,0,0,1,1,0,0,0,0,1,1,1,0	1,1,1,1,0,1,1,0,1,1,0,1,0,0,1,0,0,0,1,1,1,1,1,1,1,0,0,1,1,0,0,1,1,0,1,0,1,1,0,0,1,1,0,0,0,0,1,1,1,0	3,3,3,3,3,3,3,3,3,3,3,3,3,3,3,3,3,3,3,3,3,3,3,3,3,3,3,3,3,3,3,3,3,3,3,3,3,3,3,3,3,3,3,3,3,3,3,3,3,3	3,3,3,3,3,3,3,3,3,3,3,3,3,3,3,3,3,3,3,3,3,3,3,3,3,3,3,3,3,3,3,3,3,3,3,3,3,3,3,3,3,3,3,3,3,3,3,3,3,3	2,2,2,2,2,2,2,2,2,2,2,2,2,2,2,2,2,2,2,2,2,2,2,2,2,2,2,2,2,2,2,2,2,2,2,2,2,2,2,2,2,2,2,2,2,2,2,2,2,2	2,2,2,2,2,2,2,2,2,2,2,2,2,2,2,2,2,2,2,2,2,2,2,2,2,2,2,2,2,2,2,2,2,2,2,2,2,2,2,2,2,2,2,2,2,2,2,2,2,2	2,2,2,2,2,2,2,2,2,2,2,2,2,2,2,2,2,2,2,2,2,2,2,2,2,2,2,2,2,2,2,2,2,2,2,2,2,2,2,2,2,2,2,2,2,2,2,2,2,2	3,3,3,3,3,3,3,3,3,3,3,3,3,3,3,3,3,3,3,3,3,3,3,3,3,3,3,3,3,3,3,3,3,3,3,3,3,3,3,3,3,3,3,3,3,3,3,3,3,3	3,3,3,3,3,3,3,3,3,3,3,3,3,3,3,3,3,3,3,3,3,3,3,3,3,3,3,3,3,3,3,3,3,3,3,3,3,3,3,3,3,3,3,3,3,3,3,3,3,3	1,1,1,1,0,1,1,0,1,1,0,1,0,0,1,0,0,0,1,1,1,1,1,1,1,0,0,1,1,0,0,1,1,0,1,0,1,1,0,0,1,1,0,0,0,0,1,1,1,0	1,1,1,1,0,1,1,0,1,1,0,1,0,0,1,0,0,0,1,1,1,1,1,1,1,0,0,1,1,0,0,1,1,0,1,0,1,1,0,0,1,1,0,0,0,0,1,1,1,0	2,2,2,2,2,2,2,2,2,2,2,2,2,2,2,2,2,2,2,2,2,2,2,2,2,2,2,2,2,2,2,2,2,2,2,2,2,2,2,2,2,2,2,2,2,2,2,2,2,2	3,3,3,3,3,3,3,3,3,3,3,3,3,3,3,3,3,3,3,3,3,3,3,3,3,3,3,3,3,3,3,3,3,3,3,3,3,3,3,3,3,3,3,3,3,3,3,3,3,3	3,0,3,3,2,3,3,1,3,3,2,2,3,2,2,0,1,3,3,1,0,1,1,1,3,0,2,3,1,2,3,2,3,2,3,3,3,3,3,0,1,1,0,0,3,2,3,1,2,1	1,1,1,1,0,1,1,0,1,1,0,1,0,0,1,0,0,0,1,1,1,1,1,1,1,0,0,1,1,0,0,1,1,0,1,0,1,1,0,0,1,1,0,0,0,0,1,1,1,0	1,1,1,1,0,1,1,0,1,1,0,1,0,0,1,0,0,0,1,1,1,1,1,1,1,0,0,1,1,0,0,1,1,0,1,0,1,1,0,0,1,1,0,0,0,0,1,1,1,0	1,1,1,1,0,1,1,0,1,1,0,1,0,0,1,0,0,0,1,1,1,1,1,1,1,0,0,1,1,0,0,1,1,0,1,0,1,1,0,0,1,1,0,0,0,0,1,1,1,0	1,1,1,1,0,1,1,0,1,1,0,1,0,0,1,0,0,0,1,1,1,1,1,1,1,0,0,1,1,0,0,1,1,0,1,0,1,1,0,0,1,1,0,0,0,0,1,1,1,0
192300	2,2,2,2,2,2,2,2,2,2,2,2,2,2,2,2,2,2,2,2,2,2,2,2,2,2,2,2,2,2,2,2,2,2,2,2,2,2,2,2,2,2,2,2,2,2,2,2,2,2	2,2,2,2,2,2,2,2,2,2,2,2,2,2,2,2,2,2,2,2,2,2,2,2,2,2,2,2,2,2,2,2,2,2,2,2,2,2,2,2,2,2,2,2,2,2,2,2,2,2	3,3,3,3,3,3,3,3,3,3,3,3,3,3,3,3,3,3,3,3,3,3,3,3,3,3,3,3,3,3,3,3,3,3,3,3,3,3,3,3,3,3,3,3,3,3,3,3,3,3	3,3,3,3,3,3,3,3,3,3,3,3,3,3,3,3,3,3,3,3,3,3,3,3,3,3,3,3,3,3,3,3,3,3,3,3,3,3,3,3,3,3,3,3,3,3,3,3,3,3	1,1,1,1,1,1,0,1,0,1,1,0,0,1,0,1,0,1,0,1,1,0,0,1,1,0,1,0,1,1,1,0,1,0,0,1,1,1,0,1,0,1,0,1,1,1,1,1,1,0	1,1,1,1,1,1,0,1,0,1,1,0,0,1,0,1,0,1,0,1,1,0,0,1,1,0,1,0,1,1,1,0,1,0,0,1,1,1,0,1,0,1,0,1,1,1,1,1,1,0	1,1,1,1,1,1,0,1,0,1,1,0,0,1,0,1,0,1,0,1,1,0,0,1,1,0,1,0,1,1,1,0,1,0,0,1,1,1,0,1,0,1,0,1,1,1,1,1,1,0	1,1,1,1,1,1,0,1,0,1,1,0,0,1,0,1,0,1,0,1,1,0,0,1,1,0,1,0,1,1,1,0,1,0,0,1,1,1,0,1,0,1,0,1,1,1,1,1,1,0	1,1,1,1,1,1,0,1,0,1,1,0,0,1,0,1,0,1,0,1,1,0,0,1,1,0,1,0,1,1,1,0,1,0,0,1,1,1,0,1,0,1,0,1,1,1,1,1,1,0	1,1,1,1,1,1,0,1,0,1,1,0,0,1,0,1,0,1,0,1,1,0,0,1,1,0,1,0,1,1,1,0,1,0,0,1,1,1,0,1,0,1,0,1,1,1,1,1,1,0	3,3,3,3,3,3,3,3,3,3,3,3,3,3,3,3,3,3,3,3,3,3,3,3,3,3,3,3,3,3,3,3,3,3,3,3,3,3,3,3,3,3,3,3,3,3,3,3,3,3	3,3,3,3,3,3,3,3,3,3,3,3,3,3,3,3,3,3,3,3,3,3,3,3,3,3,3,3,3,3,3,3,3,3,3,3,3,3,3,3,3,3,3,3,3,3,3,3,3,3	2,2,2,2,2,2,2,2,2,2,2,2,2,2,2,2,2,2,2,2,2,2,2,2,2,2,2,2,2,2,2,2,2,2,2,2,2,2,2,2,2,2,2,2,2,2,2,2,2,2	2,2,2,2,2,2,2,2,2,2,2,2,2,2,2,2,2,2,2,2,2,2,2,2,2,2,2,2,2,2,2,2,2,2,2,2,2,2,2,2,2,2,2,2,2,2,2,2,2,2	2,2,2,2,2,2,2,2,2,2,2,2,2,2,2,2,2,2,2,2,2,2,2,2,2,2,2,2,2,2,2,2,2,2,2,2,2,2,2,2,2,2,2,2,2,2,2,2,2,2	3,3,3,3,3,3,3,3,3,3,3,3,3,3,3,3,3,3,3,3,3,3,3,3,3,3,3,3,3,3,3,3,3,3,3,3,3,3,3,3,3,3,3,3,3,3,3,3,3,3	3,3,3,3,3,3,3,3,3,3,3,3,3,3,3,3,3,3,3,3,3,3,3,3,3,3,3,3,3,3,3,3,3,3,3,3,3,3,3,3,3,3,3,3,3,3,3,3,3,3	1,1,1,1,1,1,0,1,0,1,1,0,0,1,0,1,0,1,0,1,1,0,0,1,1,0,1,0,1,1,1,0,1,0,0,1,1,1,0,1,0,1,0,1,1,1,1,1,1,0	1,1,1,1,1,1,0,1,0,1,1,0,0,1,0,1,0,1,0,1,1,0,0,1,1,0,1,0,1,1,1,0,1,0,0,1,1,1,0,1,0,1,0,1,1,1,1,1,1,0	2,2,2,2,2,2,2,2,2,2,2,2,2,2,2,2,2,2,2,2,2,2,2,2,2,2,2,2,2,2,2,2,2,2,2,2,2,2,2,2,2,2,2,2,2,2,2,2,2,2	3,3,3,3,3,3,3,3,3,3,3,3,3,3,3,3,3,3,3,3,3,3,3,3,3,3,3,3,3,3,3,3,3,3,3,3,3,3,3,3,3,3,3,3,3,3,3,3,3,3	0,2,3,1,0,2,2,1,0,0,3,2,0,1,0,1,2,2,0,0,3,1,0,1,1,0,1,0,3,1,2,2,1,2,0,3,2,1,0,1,0,1,0,1,3,2,3,3,3,2	1,1,1,1,1,1,0,1,0,1,1,0,0,1,0,1,0,1,0,1,1,0,0,1,1,0,1,0,1,1,1,0,1,0,0,1,1,1,0,1,0,1,0,1,1,1,1,1,1,0	1,1,1,1,1,1,0,1,0,1,1,0,0,1,0,1,0,1,0,1,1,0,0,1,1,0,1,0,1,1,1,0,1,0,0,1,1,1,0,1,0,1,0,1,1,1,1,1,1,0	1,1,1,1,1,1,0,1,0,1,1,0,0,1,0,1,0,1,0,1,1,0,0,1,1,0,1,0,1,1,1,0,1,0,0,1,1,1,0,1,0,1,0,1,1,1,1,1,1,0	1,1,1,1,1,1,0,1,0,1,1,0,0,1,0,1,0,1,0,1,1,0,0,1,1,0,1,0,1,1,1,0,1,0,0,1,1,1,0,1,0,1,0,1,1,1,1,1,1,0
192400	2,2,2,2,2,2,2,2,2,2,2,2,2,2,2,2,2,2,2,2,2,2,2,2,2,2,2,2,2,2,2,2,2,2,2,2,2,2,2,2,2,2,2,2,2,2,2,2,2,2	2,2,2,2,2,2,2,2,2,2,2,2,2,2,2,2,2,2,2,2,2,2,2,2,2,2,2,2,2,2,2,2,2,2,2,2,2,2,2,2,2,2,2,2,2,2,2,2,2,2	3,3,3,3,3,3,3,3,3,3,3,3,3,3,3,3,3,3,3,3,3,3,3,3,3,3,3,3,3,3,3,3,3,3,3,3,3,3,3,3,3,3,3,3,3,3,3,3,3,3	3,3,3,3,3,3,3,3,3,3,3,3,3,3,3,3,3,3,3,3,3,3,3,3,3,3,3,3,3,3,3,3,3,3,3,3,3,3,3,3,3,3,3,3,3,3,3,3,3,3	1,0,1,1,0,0,0,0,1,0,1,1,1,0,0,0,0,1,1,0,1,1,0,1,0,0,0,0,0,0,0,0,0,0,0,1,0,1,1,0,0,1,0,1,1,1,0,1,1,0	1,0,1,1,0,0,0,0,1,0,1,1,1,0,0,0,0,1,1,0,1,1,0,1,0,0,0,0,0,0,0,0,0,0,0,1,0,1,1,0,0,1,0,1,1,1,0,1,1,0	1,0,1,1,0,0,0,0,1,0,1,1,1,0,0,0,0,1,1,0,1,1,0,1,0,0,0,0,0,0,0,0,0,0,0,1,0,1,1,0,0,1,0,1,1,1,0,1,1,0	1,0,1,1,0,0,0,0,1,0,1,1,1,0,0,0,0,1,1,0,1,1,0,1,0,0,0,0,0,0,0,0,0,0,0,1,0,1,1,0,0,1,0,1,1,1,0,1,1,0	1,0,1,1,0,0,0,0,1,0,1,1,1,0,0,0,0,1,1,0,1,1,0,1,0,0,0,0,0,0,0,0,0,0,0,1,0,1,1,0,0,1,0,1,1,1,0,1,1,0	1,0,1,1,0,0,0,0,1,0,1,1,1,0,0,0,0,1,1,0,1,1,0,1,0,0,0,0,0,0,0,0,0,0,0,1,0,1,1,0,0,1,0,1,1,1,0,1,1,0	3,3,3,3,3,3,3,3,3,3,3,3,3,3,3,3,3,3,3,3,3,3,3,3,3,3,3,3,3,3,3,3,3,3,3,3,3,3,3,3,3,3,3,3,3,3,3,3,3,3	3,3,3,3,3,3,3,3,3,3,3,3,3,3,3,3,3,3,3,3,3,3,3,3,3,3,3,3,3,3,3,3,3,3,3,3,3,3,3,3,3,3,3,3,3,3,3,3,3,3	2,2,2,2,2,2,2,2,2,2,2,2,2,2,2,2,2,2,2,2,2,2,2,2,2,2,2,2,2,2,2,2,2,2,2,2,2,2,2,2,2,2,2,2,2,2,2,2,2,2	2,2,2,2,2,2,2,2,2,2,2,2,2,2,2,2,2,2,2,2,2,2,2,2,2,2,2,2,2,2,2,2,2,2,2,2,2,2,2,2,2,2,2,2,2,2,2,2,2,2	2,2,2,2,2,2,2,2,2,2,2,2,2,2,2,2,2,2,2,2,2,2,2,2,2,2,2,2,2,2,2,2,2,2,2,2,2,2,2,2,2,2,2,2,2,2,2,2,2,2	3,3,3,3,3,3,3,3,3,3,3,3,3,3,3,3,3,3,3,3,3,3,3,3,3,3,3,3,3,3,3,3,3,3,3,3,3,3,3,3,3,3,3,3,3,3,3,3,3,3	3,3,3,3,3,3,3,3,3,3,3,3,3,3,3,3,3,3,3,3,3,3,3,3,3,3,3,3,3,3,3,3,3,3,3,3,3,3,3,3,3,3,3,3,3,3,3,3,3,3	1,0,1,1,0,0,0,0,1,0,1,1,1,0,0,0,0,1,1,0,1,1,0,1,0,0,0,0,0,0,0,0,0,0,0,1,0,1,1,0,0,1,0,1,1,1,0,1,1,0	1,0,1,1,0,0,0,0,1,0,1,1,1,0,0,0,0,1,1,0,1,1,0,1,0,0,0,0,0,0,0,0,0,0,0,1,0,1,1,0,0,1,0,1,1,1,0,1,1,0	2,2,2,2,2,2,2,2,2,2,2,2,2,2,2,2,2,2,2,2,2,2,2,2,2,2,2,2,2,2,2,2,2,2,2,2,2,2,2,2,2,2,2,2,2,2,2,2,2,2	3,3,3,3,3,3,3,3,3,3,3,3,3,3,3,3,3,3,3,3,3,3,3,3,3,3,3,3,3,3,3,3,3,3,3,3,3,3,3,3,3,3,3,3,3,3,3,3,3,3	1,3,0,2,2,2,2,3,3,1,3,0,2,2,3,1,0,3,0,2,3,1,3,0,1,2,0,2,2,3,3,0,1,3,0,3,0,1,3,2,2,3,3,3,0,3,2,0,0,3	1,0,1,1,0,0,0,0,1,0,1,1,1,0,0,0,0,1,1,0,1,1,0,1,0,0,0,0,0,0,0,0,0,0,0,1,0,1,1,0,0,1,0,1,1,1,0,1,1,0	1,0,1,1,0,0,0,0,1,0,1,1,1,0,0,0,0,1,1,0,1,1,0,1,0,0,0,0,0,0,0,0,0,0,0,1,0,1,1,0,0,1,0,1,1,1,0,1,1,0	1,0,1,1,0,0,0,0,1,0,1,1,1,0,0,0,0,1,1,0,1,1,0,1,0,0,0,0,0,0,0,0,0,0,0,1,0,1,1,0,0,1,0,1,1,1,0,1,1,0	1,0,1,1,0,0,0,0,1,0,1,1,1,0,0,0,0,1,1,0,1,1,0,1,0,0,0,0,0,0,0,0,0,0,0,1,0,1,1,0,0,1,0,1,1,1,0,1,1,0
192500	2,2,2,2,2,2,2,2,2,2,2,2,2,2,2,2,2,2,2,2,2,2,2,2,2,2,2,2,2,2,2,2,2,2,2,2,2,2,2,2,2,2,2,2,2,2,2,2,2,2	2,2,2,2,2,2,2,2,2,2,2,2,2,2,2,2,2,2,2,2,2,2,2,2,2,2,2,2,2,2,2,2,2,2,2,2,2,2,2,2,2,2,2,2,2,2,2,2,2,2	3,3,3,3,3,3,3,3,3,3,3,3,3,3,3,3,3,3,3,3,3,3,3,3,3,3,3,3,3,3,3,3,3,3,3,3,3,3,3,3,3,3,3,3,3,3,3,3,3,3	3,3,3,3,3,3,3,3,3,3,3,3,3,3,3,3,3,3,3,3,3,3,3,3,3,3,3,3,3,3,3,3,3,3,3,3,3,3,3,3,3,3,3,3,3,3,3,3,3,3	0,0,0,0,0,1,1,1,1,0,0,0,1,0,0,1,1,0,1,1,1,1,0,1,1,1,0,1,0,0,0,1,0,0,1,0,0,0,0,0,1,0,1,1,1,1,0,1,0,1	0,0,0,0,0,1,1,1,1,0,0,0,1,0,0,1,1,0,1,1,1,1,0,1,1,1,0,1,0,0,0,1,0,0,1,0,0,0,0,0,1,0,1,1,1,1,0,1,0,1	0,0,0,0,0,1,1,1,1,0,0,0,1,0,0,1,1,0,1,1,1,1,0,1,1,1,0,1,0,0,0,1,0,0,1,0,0,0,0,0,1,0,1,1,1,1,0,1,0,1	0,0,0,0,0,1,1,1,1,0,0,0,1,0,0,1,1,0,1,1,1,1,0,1,1,1,0,1,0,0,0,1,0,0,1,0,0,0,0,0,1,0,1,1,1,1,0,1,0,1	0,0,0,0,0,1,1,1,1,0,0,0,1,0,0,1,1,0,1,1,1,1,0,1,1,1,0,1,0,0,0,1,0,0,1,0,0,0,0,0,1,0,1,1,1,1,0,1,0,1	0,0,0,0,0,1,1,1,1,0,0,0,1,0,0,1,1,0,1,1,1,1,0,1,1,1,0,1,0,0,0,1,0,0,1,0,0,0,0,0,1,0,1,1,1,1,0,1,0,1	3,3,3,3,3,3,3,3,3,3,3,3,3,3,3,3,3,3,3,3,3,3,3,3,3,3,3,3,3,3,3,3,3,3,3,3,3,3,3,3,3,3,3,3,3,3,3,3,3,3	3,3,3,3,3,3,3,3,3,3,3,3,3,3,3,3,3,3,3,3,3,3,3,3,3,3,3,3,3,3,3,3,3,3,3,3,3,3,3,3,3,3,3,3,3,3,3,3,3,3	2,2,2,2,2,2,2,2,2,2,2,2,2,2,2,2,2,2,2,2,2,2,2,2,2,2,2,2,2,2,2,2,2,2,2,2,2,2,2,2,2,2,2,2,2,2,2,2,2,2	2,2,2,2,2,2,2,2,2,2,2,2,2,2,2,2,2,2,2,2,2,2,2,2,2,2,2,2,2,2,2,2,2,2,2,2,2,2,2,2,2,2,2,2,2,2,2,2,2,2	2,2,2,2,2,2,2,2,2,2,2,2,2,2,2,2,2,2,2,2,2,2,2,2,2,2,2,2,2,2,2,2,2,2,2,2,2,2,2,2,2,2,2,2,2,2,2,2,2,2	3,3,3,3,3,3,3,3,3,3,3,3,3,3,3,3,3,3,3,3,3,3,3,3,3,3,3,3,3,3,3,3,3,3,3,3,3,3,3,3,3,3,3,3,3,3,3,3,3,3	3,3,3,3,3,3,3,3,3,3,3,3,3,3,3,3,3,3,3,3,3,3,3,3,3,3,3,3,3,3,3,3,3,3,3,3,3,3,3,3,3,3,3,3,3,3,3,3,3,3	0,0,0,0,0,1,1,1,1,0,0,0,1,0,0,1,1,0,1,1,1,1,0,1,1,1,0,1,0,0,0,1,0,0,1,0,0,0,0,0,1,0,1,1,1,1,0,1,0,1	0,0,0,0,0,1,1,1,1,0,0,0,1,0,0,1,1,0,1,1,1,1,0,1,1,1,0,1,0,0,0,1,0,0,1,0,0,0,0,0,1,0,1,1,1,1,0,1,0,1	2,2,2,2,2,2,2,2,2,2,2,2,2,2,2,2,2,2,2,2,2,2,2,2,2,2,2,2,2,2,2,2,2,2,2,2,2,2,2,2,2,2,2,2,2,2,2,2,2,2	3,3,3,3,3,3,3,3,3,3,3,3,3,3,3,3,3,3,3,3,3,3,3,3,3,3,3,3,3,3,3,3,3,3,3,3,3,3,3,3,3,3,3,3,3,3,3,3,3,3	1,2,3,2,1,0,2,3,2,1,1,3,1,1,1,0,0,0,0,1,0,2,2,2,0,1,0,1,2,1,3,1,2,3,0,2,3,0,1,2,0,2,1,3,3,1,3,3,1,1	0,0,0,0,0,1,1,1,1,0,0,0,1,0,0,1,1,0,1,1,1,1,0,1,1,1,0,1,0,0,0,1,0,0,1,0,0,0,0,0,1,0,1,1,1,1,0,1,0,1	0,0,0,0,0,1,1,1,1,0,0,0,1,0,0,1,1,0,1,1,1,1,0,1,1,1,0,1,0,0,0,1,0,0,1,0,0,0,0,0,1,0,1,1,1,1,0,1,0,1	0,0,0,0,0,1,1,1,1,0,0,0,1,0,0,1,1,0,1,1,1,1,0,1,1,1,0,1,0,0,0,1,0,0,1,0,0,0,0,0,1,0,1,1,1,1,0,1,0,1	0,0,0,0,0,1,1,1,1,0,0,0,1,0,0,1,1,0,1,1,1,1,0,1,1,1,0,1,0,0,0,1,0,0,1,0,0,0,0,0,1,0,1,1,1,1,0,1,0,1
192600	2,2,2,2,2,2,2,2,2,2,2,2,2,2,2,2,2,2,2,2,2,2,2,2,2,2,2,2,2,2,2,2,2,2,2,2,2,2,2,2,2,2,2,2,2,2,2,2,2,2	2,2,2,2,2,2,2,2,2,2,2,2,2,2,2,2,2,2,2,2,2,2,2,2,2,2,2,2,2,2,2,2,2,2,2,2,2,2,2,2,2,2,2,2,2,2,2,2,2,2	3,3,3,3,3,3,3,3,3,3,3,3,3,3,3,3,3,3,3,3,3,3,3,3,3,3,3,3,3,3,3,3,3,3,3,3,3,3,3,3,3,3,3,3,3,3,3,3,3,3	3,3,3,3,3,3,3,3,3,3,3,3,3,3,3,3,3,3,3,3,3,3,3,3,3,3,3,3,3,3,3,3,3,3,3,3,3,3,3,3,3,3,3,3,3,3,3,3,3,3	0,0,0,1,0,0,1,0,0,0,0,1,0,0,0,1,1,0,0,1,0,0,1,0,1,1,1,1,0,1,1,1,0,1,1,0,0,0,1,0,0,0,0,1,0,0,0,0,0,0	0,0,0,1,0,0,1,0,0,0,0,1,0,0,0,1,1,0,0,1,0,0,1,0,1,1,1,1,0,1,1,1,0,1,1,0,0,0,1,0,0,0,0,1,0,0,0,0,0,0	0,0,0,1,0,0,1,0,0,0,0,1,0,0,0,1,1,0,0,1,0,0,1,0,1,1,1,1,0,1,1,1,0,1,1,0,0,0,1,0,0,0,0,1,0,0,0,0,0,0	0,0,0,1,0,0,1,0,0,0,0,1,0,0,0,1,1,0,0,1,0,0,1,0,1,1,1,1,0,1,1,1,0,1,1,0,0,0,1,0,0,0,0,1,0,0,0,0,0,0	0,0,0,1,0,0,1,0,0,0,0,1,0,0,0,1,1,0,0,1,0,0,1,0,1,1,1,1,0,1,1,1,0,1,1,0,0,0,1,0,0,0,0,1,0,0,0,0,0,0	0,0,0,1,0,0,1,0,0,0,0,1,0,0,0,1,1,0,0,1,0,0,1,0,1,1,1,1,0,1,1,1,0,1,1,0,0,0,1,0,0,0,0,1,0,0,0,0,0,0	3,3,3,3,3,3,3,3,3,3,3,3,3,3,3,3,3,3,3,3,3,3,3,3,3,3,3,3,3,3,3,3,3,3,3,3,3,3,3,3,3,3,3,3,3,3,3,3,3,3	3,3,3,3,3,3,3,3,3,3,3,3,3,3,3,3,3,3,3,3,3,3,3,3,3,3,3,3,3,3,3,3,3,3,3,3,3,3,3,3,3,3,3,3,3,3,3,3,3,3	2,2,2,2,2,2,2,2,2,2,2,2,2,2,2,2,2,2,2,2,2,2,2,2,2,2,2,2,2,2,2,2,2,2,2,2,2,2,2,2,2,2,2,2,2,2,2,2,2,2	2,2,2,2,2,2,2,2,2,2,2,2,2,2,2,2,2,2,2,2,2,2,2,2,2,2,2,2,2,2,2,2,2,2,2,2,2,2,2,2,2,2,2,2,2,2,2,2,2,2	2,2,2,2,2,2,2,2,2,2,2,2,2,2,2,2,2,2,2,2,2,2,2,2,2,2,2,2,2,2,2,2,2,2,2,2,2,2,2,2,2,2,2,2,2,2,2,2,2,2	3,3,3,3,3,3,3,3,3,3,3,3,3,3,3,3,3,3,3,3,3,3,3,3,3,3,3,3,3,3,3,3,3,3,3,3,3,3,3,3,3,3,3,3,3,3,3,3,3,3	3,3,3,3,3,3,3,3,3,3,3,3,3,3,3,3,3,3,3,3,3,3,3,3,3,3,3,3,3,3,3,3,3,3,3,3,3,3,3,3,3,3,3,3,3,3,3,3,3,3	0,0,0,1,0,0,1,0,0,0,0,1,0,0,0,1,1,0,0,1,0,0,1,0,1,1,1,1,0,1,1,1,0,1,1,0,0,0,1,0,0,0,0,1,0,0,0,0,0,0	0,0,0,1,0,0,1,0,0,0,0,1,0,0,0,1,1,0,0,1,0,0,1,0,1,1,1,1,0,1,1,1,0,1,1,0,0,0,1,0,0,0,0,1,0,0,0,0,0,0	2,2,2,2,2,2,2,2,2,2,2,2,2,2,2,2,2,2,2,2,2,2,2,2,2,2,2,2,2,2,2,2,2,2,2,2,2,2,2,2,2,2,2,2,2,2,2,2,2,2	3,3,3,3,3,3,3,3,3,3,3,3,3,3,3,3,3,3,3,3,3,3,3,3,3,3,3,3,3,3,3,3,3,3,3,3,3,3,3,3,3,3,3,3,3,3,3,3,3,3	1,0,2,0,0,0,2,0,0,0,0,1,2,2,0,1,1,0,0,3,2,2,1,2,1,2,1,2,0,3,1,2,0,0,3,0,0,0,0,3,3,0,0,1,2,0,0,3,2,0	0,0,0,1,0,0,1,0,0,0,0,1,0,0,0,1,1,0,0,1,0,0,1,0,1,1,1,1,0,1,1,1,0,1,1,0,0,0,1,0,0,0,0,1,0,0,0,0,0,0	0,0,0,1,0,0,1,0,0,0,0,1,0,0,0,1,1,0,0,1,0,0,1,0,1,1,1,1,0,1,1,1,0,1,1,0,0,0,1,0,0,0,0,1,0,0,0,0,0,0	0,0,0,1,0,0,1,0,0,0,0,1,0,0,0,1,1,0,0,1,0,0,1,0,1,1,1,1,0,1,1,1,0,1,1,0,0,0,1,0,0,0,0,1,0,0,0,0,0,0	0,0,0,1,0,0,1,0,0,0,0,1,0,0,0,1,1,0,0,1,0,0,1,0,1,1,1,1,0,1,1,1,0,1,1,0,0,0,1,0,0,0,0,1,0,0,0,0,0,0
192700	2,2,2,2,2,2,2,2,2,2,2,2,2,2,2,2,2,2,2,2,2,2,2,2,2,2,2,2,2,2,2,2,2,2,2,2,2,2,2,2,2,2,2,2,2,2,2,2,2,2	2,2,2,2,2,2,2,2,2,2,2,2,2,2,2,2,2,2,2,2,2,2,2,2,2,2,2,2,2,2,2,2,2,2,2,2,2,2,2,2,2,2,2,2,2,2,2,2,2,2	3,3,3,3,3,3,3,3,3,3,3,3,3,3,3,3,3,3,3,3,3,3,3,3,3,3,3,3,3,3,3,3,3,3,3,3,3,3,3,3,3,3,3,3,3,3,3,3,3,3	3,3,3,3,3,3,3,3,3,3,3,3,3,3,3,3,3,3,3,3,3,3,3,3,3,3,3,3,3,3,3,3,3,3,3,3,3,3,3,3,3,3,3,3,3,3,3,3,3,3	0,1,0,0,0,0,0,1,0,0,0,0,0,1,1,0,0,0,1,0,0,1,1,1,1,1,1,0,1,1,0,1,1,1,1,0,0,1,1,0,0,0,0,0,0,1,1,0,0,0	0,1,0,0,0,0,0,1,0,0,0,0,0,1,1,0,0,0,1,0,0,1,1,1,1,1,1,0,1,1,0,1,1,1,1,0,0,1,1,0,0,0,0,0,0,1,1,0,0,0	0,1,0,0,0,0,0,1,0,0,0,0,0,1,1,0,0,0,1,0,0,1,1,1,1,1,1,0,1,1,0,1,1,1,1,0,0,1,1,0,0,0,0,0,0,1,1,0,0,0	0,1,0,0,0,0,0,1,0,0,0,0,0,1,1,0,0,0,1,0,0,1,1,1,1,1,1,0,1,1,0,1,1,1,1,0,0,1,1,0,0,0,0,0,0,1,1,0,0,0	0,1,0,0,0,0,0,1,0,0,0,0,0,1,1,0,0,0,1,0,0,1,1,1,1,1,1,0,1,1,0,1,1,1,1,0,0,1,1,0,0,0,0,0,0,1,1,0,0,0	0,1,0,0,0,0,0,1,0,0,0,0,0,1,1,0,0,0,1,0,0,1,1,1,1,1,1,0,1,1,0,1,1,1,1,0,0,1,1,0,0,0,0,0,0,1,1,0,0,0	3,3,3,3,3,3,3,3,3,3,3,3,3,3,3,3,3,3,3,3,3,3,3,3,3,3,3,3,3,3,3,3,3,3,3,3,3,3,3,3,3,3,3,3,3,3,3,3,3,3	3,3,3,3,3,3,3,3,3,3,3,3,3,3,3,3,3,3,3,3,3,3,3,3,3,3,3,3,3,3,3,3,3,3,3,3,3,3,3,3,3,3,3,3,3,3,3,3,3,3	2,2,2,2,2,2,2,2,2,2,2,2,2,2,2,2,2,2,2,2,2,2,2,2,2,2,2,2,2,2,2,2,2,2,2,2,2,2,2,2,2,2,2,2,2,2,2,2,2,2	2,2,2,2,2,2,2,2,2,2,2,2,2,2,2,2,2,2,2,2,2,2,2,2,2,2,2,2,2,2,2,2,2,2,2,2,2,2,2,2,2,2,2,2,2,2,2,2,2,2	2,2,2,2,2,2,2,2,2,2,2,2,2,2,2,2,2,2,2,2,2,2,2,2,2,2,2,2,2,2,2,2,2,2,2,2,2,2,2,2,2,2,2,2,2,2,2,2,2,2	3,3,3,3,3,3,3,3,3,3,3,3,3,3,3,3,3,3,3,3,3,3,3,3,3,3,3,3,3,3,3,3,3,3,3,3,3,3,3,3,3,3,3,3,3,3,3,3,3,3	3,3,3,3,3,3,3,3,3,3,3,3,3,3,3,3,3,3,3,3,3,3,3,3,3,3,3,3,3,3,3,3,3,3,3,3,3,3,3,3,3,3,3,3,3,3,3,3,3,3	0,1,0,0,0,0,0,1,0,0,0,0,0,1,1,0,0,0,1,0,0,1,1,1,1,1,1,0,1,1,0,1,1,1,1,0,0,1,1,0,0,0,0,0,0,1,1,0,0,0	0,1,0,0,0,0,0,1,0,0,0,0,0,1,1,0,0,0,1,0,0,1,1,1,1,1,1,0,1,1,0,1,1,1,1,0,0,1,1,0,0,0,0,0,0,1,1,0,0,0	2,2,2,2,2,2,2,2,2,2,2,2,2,2,2,2,2,2,2,2,2,2,2,2,2,2,2,2,2,2,2,2,2,2,2,2,2,2,2,2,2,2,2,2,2,2,2,2,2,2	3,3,3,3,3,3,3,3,3,3,3,3,3,3,3,3,3,3,3,3,3,3,3,3,3,3,3,3,3,3,3,3,3,3,3,3,3,3,3,3,3,3,3,3,3,3,3,3,3,3	2,2,2,3,0,1,2,1,2,0,3,0,1,3,1,0,3,1,1,2,0,0,1,0,0,3,3,3,1,0,0,2,3,0,2,2,1,2,1,1,3,1,3,3,3,1,3,2,3,0	0,1,0,0,0,0,0,1,0,0,0,0,0,1,1,0,0,0,1,0,0,1,1,1,1,1,1,0,1,1,0,1,1,1,1,0,0,1,1,0,0,0,0,0,0,1,1,0,0,0	0,1,0,0,0,0,0,1,0,0,0,0,0,1,1,0,0,0,1,0,0,1,1,1,1,1,1,0,1,1,0,1,1,1,1,0,0,1,1,0,0,0,0,0,0,1,1,0,0,0	0,1,0,0,0,0,0,1,0,0,0,0,0,1,1,0,0,0,1,0,0,1,1,1,1,1,1,0,1,1,0,1,1,1,1,0,0,1,1,0,0,0,0,0,0,1,1,0,0,0	0,1,0,0,0,0,0,1,0,0,0,0,0,1,1,0,0,0,1,0,0,1,1,1,1,1,1,0,1,1,0,1,1,1,1,0,0,1,1,0,0,0,0,0,0,1,1,0,0,0
192800	2,2,2,2,2,2,2,2,2,2,2,2,2,2,2,2,2,2,2,2,2,2,2,2,2,2,2,2,2,2,2,2,2,2,2,2,2,2,2,2,2,2,2,2,2,2,2,2,2,2	2,2,2,2,2,2,2,2,2,2,2,2,2,2,2,2,2,2,2,2,2,2,2,2,2,2,2,2,2,2,2,2,2,2,2,2,2,2,2,2,2,2,2,2,2,2,2,2,2,2	3,3,3,3,3,3,3,3,3,3,3,3,3,3,3,3,3,3,3,3,3,3,3,3,3,3,3,3,3,3,3,3,3,3,3,3,3,3,3,3,3,3,3,3,3,3,3,3,3,3	3,3,3,3,3,3,3,3,3,3,3,3,3,3,3,3,3,3,3,3,3,3,3,3,3,3,3,3,3,3,3,3,3,3,3,3,3,3,3,3,3,3,3,3,3,3,3,3,3,3	1,1,1,0,1,1,1,1,1,0,1,1,0,0,0,1,0,1,0,1,0,1,1,1,0,0,0,1,1,1,0,0,1,1,1,1,1,1,0,1,0,1,0,1,1,1,1,0,1,0	1,1,1,0,1,1,1,1,1,0,1,1,0,0,0,1,0,1,0,1,0,1,1,1,0,0,0,1,1,1,0,0,1,1,1,1,1,1,0,1,0,1,0,1,1,1,1,0,1,0	1,1,1,0,1,1,1,1,1,0,1,1,0,0,0,1,0,1,0,1,0,1,1,1,0,0,0,1,1,1,0,0,1,1,1,1,1,1,0,1,0,1,0,1,1,1,1,0,1,0	1,1,1,0,1,1,1,1,1,0,1,1,0,0,0,1,0,1,0,1,0,1,1,1,0,0,0,1,1,1,0,0,1,1,1,1,1,1,0,1,0,1,0,1,1,1,1,0,1,0	1,1,1,0,1,1,1,1,1,0,1,1,0,0,0,1,0,1,0,1,0,1,1,1,0,0,0,1,1,1,0,0,1,1,1,1,1,1,0,1,0,1,0,1,1,1,1,0,1,0	1,1,1,0,1,1,1,1,1,0,1,1,0,0,0,1,0,1,0,1,0,1,1,1,0,0,0,1,1,1,0,0,1,1,1,1,1,1,0,1,0,1,0,1,1,1,1,0,1,0	3,3,3,3,3,3,3,3,3,3,3,3,3,3,3,3,3,3,3,3,3,3,3,3,3,3,3,3,3,3,3,3,3,3,3,3,3,3,3,3,3,3,3,3,3,3,3,3,3,3	3,3,3,3,3,3,3,3,3,3,3,3,3,3,3,3,3,3,3,3,3,3,3,3,3,3,3,3,3,3,3,3,3,3,3,3,3,3,3,3,3,3,3,3,3,3,3,3,3,3	2,2,2,2,2,2,2,2,2,2,2,2,2,2,2,2,2,2,2,2,2,2,2,2,2,2,2,2,2,2,2,2,2,2,2,2,2,2,2,2,2,2,2,2,2,2,2,2,2,2	2,2,2,2,2,2,2,2,2,2,2,2,2,2,2,2,2,2,2,2,2,2,2,2,2,2,2,2,2,2,2,2,2,2,2,2,2,2,2,2,2,2,2,2,2,2,2,2,2,2	2,2,2,2,2,2,2,2,2,2,2,2,2,2,2,2,2,2,2,2,2,2,2,2,2,2,2,2,2,2,2,2,2,2,2,2,2,2,2,2,2,2,2,2,2,2,2,2,2,2	3,3,3,3,3,3,3,3,3,3,3,3,3,3,3,3,3,3,3,3,3,3,3,3,3,3,3,3,3,3,3,3,3,3,3,3,3,3,3,3,3,3,3,3,3,3,3,3,3,3	3,3,3,3,3,3,3,3,3,3,3,3,3,3,3,3,3,3,3,3,3,3,3,3,3,3,3,3,3,3,3,3,3,3,3,3,3,3,3,3,3,3,3,3,3,3,3,3,3,3	1,1,1,0,1,1,1,1,1,0,1,1,0,0,0,1,0,1,0,1,0,1,1,1,0,0,0,1,1,1,0,0,1,1,1,1,1,1,0,1,0,1,0,1,1,1,1,0,1,0	1,1,1,0,1,1,1,1,1,0,1,1,0,0,0,1,0,1,0,1,0,1,1,1,0,0,0,1,1,1,0,0,1,1,1,1,1,1,0,1,0,1,0,1,1,1,1,0,1,0	2,2,2,2,2,2,2,2,2,2,2,2,2,2,2,2,2,2,2,2,2,2,2,2,2,2,2,2,2,2,2,2,2,2,2,2,2,2,2,2,2,2,2,2,2,2,2,2,2,2	3,3,3,3,3,3,3,3,3,3,3,3,3,3,3,3,3,3,3,3,3,3,3,3,3,3,3,3,3,3,3,3,3,3,3,3,3,3,3,3,3,3,3,3,3,3,3,3,3,3	1,0,1,2,2,3,0,2,1,2,3,2,0,2,3,2,1,1,2,3,2,0,0,0,2,0,3,3,3,0,3,3,1,2,2,3,0,3,0,1,2,3,0,0,2,1,3,0,1,2	1,1,1,0,1,1,1,1,1,0,1,1,0,0,0,1,0,1,0,1,0,1,1,1,0,0,0,1,1,1,0,0,1,1,1,1,1,1,0,1,0,1,0,1,1,1,1,0,1,0	1,1,1,0,1,1,1,1,1,0,1,1,0,0,0,1,0,1,0,1,0,1,1,1,0,0,0,1,1,1,0,0,1,1,1,1,1,1,0,1,0,1,0,1,1,1,1,0,1,0	1,1,1,0,1,1,1,1,1,0,1,1,0,0,0,1,0,1,0,1,0,1,1,1,0,0,0,1,1,1,0,0,1,1,1,1,1,1,0,1,0,1,0,1,1,1,1,0,1,0	1,1,1,0,1,1,1,1,1,0,1,1,0,0,0,1,0,1,0,1,0,1,1,1,0,0,0,1,1,1,0,0,1,1,1,1,1,1,0,1,0,1,0,1,1,1,1,0,1,0
192900	2,2,2,2,2,2,2,2,2,2,2,2,2,2,2,2,2,2,2,2,2,2,2,2,2,2,2,2,2,2,2,2,2,2,2,2,2,2,2,2,2,2,2,2,2,2,2,2,2,2	2,2,2,2,2,2,2,2,2,2,2,2,2,2,2,2,2,2,2,2,2,2,2,2,2,2,2,2,2,2,2,2,2,2,2,2,2,2,2,2,2,2,2,2,2,2,2,2,2,2	3,3,3,3,3,3,3,3,3,3,3,3,3,3,3,3,3,3,3,3,3,3,3,3,3,3,3,3,3,3,3,3,3,3,3,3,3,3,3,3,3,3,3,3,3,3,3,3,3,3	3,3,3,3,3,3,3,3,3,3,3,3,3,3,3,3,3,3,3,3,3,3,3,3,3,3,3,3,3,3,3,3,3,3,3,3,3,3,3,3,3,3,3,3,3,3,3,3,3,3	1,1,1,1,0,1,0,0,0,1,0,1,1,1,0,0,1,0,0,1,1,0,0,1,1,1,1,0,1,1,1,0,1,0,1,0,1,1,1,1,1,1,1,1,1,1,1,1,0,1	1,1,1,1,0,1,0,0,0,1,0,1,1,1,0,0,1,0,0,1,1,0,0,1,1,1,1,0,1,1,1,0,1,0,1,0,1,1,1,1,1,1,1,1,1,1,1,1,0,1	1,1,1,1,0,1,0,0,0,1,0,1,1,1,0,0,1,0,0,1,1,0,0,1,1,1,1,0,1,1,1,0,1,0,1,0,1,1,1,1,1,1,1,1,1,1,1,1,0,1	1,1,1,1,0,1,0,0,0,1,0,1,1,1,0,0,1,0,0,1,1,0,0,1,1,1,1,0,1,1,1,0,1,0,1,0,1,1,1,1,1,1,1,1,1,1,1,1,0,1	1,1,1,1,0,1,0,0,0,1,0,1,1,1,0,0,1,0,0,1,1,0,0,1,1,1,1,0,1,1,1,0,1,0,1,0,1,1,1,1,1,1,1,1,1,1,1,1,0,1	1,1,1,1,0,1,0,0,0,1,0,1,1,1,0,0,1,0,0,1,1,0,0,1,1,1,1,0,1,1,1,0,1,0,1,0,1,1,1,1,1,1,1,1,1,1,1,1,0,1	3,3,3,3,3,3,3,3,3,3,3,3,3,3,3,3,3,3,3,3,3,3,3,3,3,3,3,3,3,3,3,3,3,3,3,3,3,3,3,3,3,3,3,3,3,3,3,3,3,3	3,3,3,3,3,3,3,3,3,3,3,3,3,3,3,3,3,3,3,3,3,3,3,3,3,3,3,3,3,3,3,3,3,3,3,3,3,3,3,3,3,3,3,3,3,3,3,3,3,3	2,2,2,2,2,2,2,2,2,2,2,2,2,2,2,2,2,2,2,2,2,2,2,2,2,2,2,2,2,2,2,2,2,2,2,2,2,2,2,2,2,2,2,2,2,2,2,2,2,2	2,2,2,2,2,2,2,2,2,2,2,2,2,2,2,2,2,2,2,2,2,2,2,2,2,2,2,2,2,2,2,2,2,2,2,2,2,2,2,2,2,2,2,2,2,2,2,2,2,2	2,2,2,2,2,2,2,2,2,2,2,2,2,2,2,2,2,2,2,2,2,2,2,2,2,2,2,2,2,2,2,2,2,2,2,2,2,2,2,2,2,2,2,2,2,2,2,2,2,2	3,3,3,3,3,3,3,3,3,3,3,3,3,3,3,3,3,3,3,3,3,3,3,3,3,3,3,3,3,3,3,3,3,3,3,3,3,3,3,3,3,3,3,3,3,3,3,3,3,3	3,3,3,3,3,3,3,3,3,3,3,3,3,3,3,3,3,3,3,3,3,3,3,3,3,3,3,3,3,3,3,3,3,3,3,3,3,3,3,3,3,3,3,3,3,3,3,3,3,3	1,1,1,1,0,1,0,0,0,1,0,1,1,1,0,0,1,0,0,1,1,0,0,1,1,1,1,0,1,1,1,0,1,0,1,0,1,1,1,1,1,1,1,1,1,1,1,1,0,1	1,1,1,1,0,1,0,0,0,1,0,1,1,1,0,0,1,0,0,1,1,0,0,1,1,1,1,0,1,1,1,0,1,0,1,0,1,1,1,1,1,1,1,1,1,1,1,1,0,1	2,2,2,2,2,2,2,2,2,2,2,2,2,2,2,2,2,2,2,2,2,2,2,2,2,2,2,2,2,2,2,2,2,2,2,2,2,2,2,2,2,2,2,2,2,2,2,2,2,2	3,3,3,3,3,3,3,3,3,3,3,3,3,3,3,3,3,3,3,3,3,3,3,3,3,3,3,3,3,3,3,3,3,3,3,3,3,3,3,3,3,3,3,3,3,3,3,3,3,3	1,1,1,3,3,2,1,1,1,1,3,1,2,1,0,2,0,2,3,0,0,3,3,1,3,1,2,1,1,1,2,2,3,2,1,1,1,0,1,2,2,1,0,2,0,1,3,2,2,1	1,1,1,1,0,1,0,0,0,1,0,1,1,1,0,0,1,0,0,1,1,0,0,1,1,1,1,0,1,1,1,0,1,0,1,0,1,1,1,1,1,1,1,1,1,1,1,1,0,1	1,1,1,1,0,1,0,0,0,1,0,1,1,1,0,0,1,0,0,1,1,0,0,1,1,1,1,0,1,1,1,0,1,0,1,0,1,1,1,1,1,1,1,1,1,1,1,1,0,1	1,1,1,1,0,1,0,0,0,1,0,1,1,1,0,0,1,0,0,1,1,0,0,1,1,1,1,0,1,1,1,0,1,0,1,0,1,1,1,1,1,1,1,1,1,1,1,1,0,1	1,1,1,1,0,1,0,0,0,1,0,1,1,1,0,0,1,0,0,1,1,0,0,1,1,1,1,0,1,1,1,0,1,0,1,0,1,1,1,1,1,1,1,1,1,1,1,1,0,1
193000	2,2,2,2,2,2,2,2,2,2,2,2,2,2,2,2,2,2,2,2,2,2,2,2,2,2,2,2,2,2,2,2,2,2,2,2,2,2,2,2,2,2,2,2,2,2,2,2,2,2	2,2,2,2,2,2,2,2,2,2,2,2,2,2,2,2,2,2,2,2,2,2,2,2,2,2,2,2,2,2,2,2,2,2,2,2,2,2,2,2,2,2,2,2,2,2,2,2,2,2	3,3,3,3,3,3,3,3,3,3,3,3,3,3,3,3,3,3,3,3,3,3,3,3,3,3,3,3,3,3,3,3,3,3,3,3,3,3,3,3,3,3,3,3,3,3,3,3,3,3	3,3,3,3,3,3,3,3,3,3,3,3,3,3,3,3,3,3,3,3,3,3,3,3,3,3,3,3,3,3,3,3,3,3,3,3,3,3,3,3,3,3,3,3,3,3,3,3,3,3	0,0,1,0,1,1,1,1,1,1,1,1,1,1,1,0,1,0,0,0,1,1,1,0,1,0,1,0,0,1,1,1,0,0,0,0,1,0,0,0,0,1,0,0,1,1,1,0,1,0	0,0,1,0,1,1,1,1,1,1,1,1,1,1,1,0,1,0,0,0,1,1,1,0,1,0,1,0,0,1,1,1,0,0,0,0,1,0,0,0,0,1,0,0,1,1,1,0,1,0	0,0,1,0,1,1,1,1,1,1,1,1,1,1,1,0,1,0,0,0,1,1,1,0,1,0,1,0,0,1,1,1,0,0,0,0,1,0,0,0,0,1,0,0,1,1,1,0,1,0	0,0,1,0,1,1,1,1,1,1,1,1,1,1,1,0,1,0,0,0,1,1,1,0,1,0,1,0,0,1,1,1,0,0,0,0,1,0,0,0,0,1,0,0,1,1,1,0,1,0	0,0,1,0,1,1,1,1,1,1,1,1,1,1,1,0,1,0,0,0,1,1,1,0,1,0,1,0,0,1,1,1,0,0,0,0,1,0,0,0,0,1,0,0,1,1,1,0,1,0	0,0,1,0,1,1,1,1,1,1,1,1,1,1,1,0,1,0,0,0,1,1,1,0,1,0,1,0,0,1,1,1,0,0,0,0,1,0,0,0,0,1,0,0,1,1,1,0,1,0	3,3,3,3,3,3,3,3,3,3,3,3,3,3,3,3,3,3,3,3,3,3,3,3,3,3,3,3,3,3,3,3,3,3,3,3,3,3,3,3,3,3,3,3,3,3,3,3,3,3	3,3,3,3,3,3,3,3,3,3,3,3,3,3,3,3,3,3,3,3,3,3,3,3,3,3,3,3,3,3,3,3,3,3,3,3,3,3,3,3,3,3,3,3,3,3,3,3,3,3	2,2,2,2,2,2,2,2,2,2,2,2,2,2,2,2,2,2,2,2,2,2,2,2,2,2,2,2,2,2,2,2,2,2,2,2,2,2,2,2,2,2,2,2,2,2,2,2,2,2	2,2,2,2,2,2,2,2,2,2,2,2,2,2,2,2,2,2,2,2,2,2,2,2,2,2,2,2,2,2,2,2,2,2,2,2,2,2,2,2,2,2,2,2,2,2,2,2,2,2	2,2,2,2,2,2,2,2,2,2,2,2,2,2,2,2,2,2,2,2,2,2,2,2,2,2,2,2,2,2,2,2,2,2,2,2,2,2,2,2,2,2,2,2,2,2,2,2,2,2	3,3,3,3,3,3,3,3,3,3,3,3,3,3,3,3,3,3,3,3,3,3,3,3,3,3,3,3,3,3,3,3,3,3,3,3,3,3,3,3,3,3,3,3,3,3,3,3,3,3	3,3,3,3,3,3,3,3,3,3,3,3,3,3,3,3,3,3,3,3,3,3,3,3,3,3,3,3,3,3,3,3,3,3,3,3,3,3,3,3,3,3,3,3,3,3,3,3,3,3	0,0,1,0,1,1,1,1,1,1,1,1,1,1,1,0,1,0,0,0,1,1,1,0,1,0,1,0,0,1,1,1,0,0,0,0,1,0,0,0,0,1,0,0,1,1,1,0,1,0	0,0,1,0,1,1,1,1,1,1,1,1,1,1,1,0,1,0,0,0,1,1,1,0,1,0,1,0,0,1,1,1,0,0,0,0,1,0,0,0,0,1,0,0,1,1,1,0,1,0	2,2,2,2,2,2,2,2,2,2,2,2,2,2,2,2,2,2,2,2,2,2,2,2,2,2,2,2,2,2,2,2,2,2,2,2,2,2,2,2,2,2,2,2,2,2,2,2,2,2	3,3,3,3,3,3,3,3,3,3,3,3,3,3,3,3,3,3,3,3,3,3,3,3,3,3,3,3,3,3,3,3,3,3,3,3,3,3,3,3,3,3,3,3,3,3,3,3,3,3	2,3,3,2,2,2,2,2,0,3,0,0,3,3,2,2,3,0,1,2,3,0,2,2,2,0,0,2,0,2,2,2,3,2,3,2,2,2,2,2,2,2,0,2,0,1,2,3,2,3	0,0,1,0,1,1,1,1,1,1,1,1,1,1,1,0,1,0,0,0,1,1,1,0,1,0,1,0,0,1,1,1,0,0,0,0,1,0,0,0,0,1,0,0,1,1,1,0,1,0	0,0,1,0,1,1,1,1,1,1,1,1,1,1,1,0,1,0,0,0,1,1,1,0,1,0,1,0,0,1,1,1,0,0,0,0,1,0,0,0,0,1,0,0,1,1,1,0,1,0	0,0,1,0,1,1,1,1,1,1,1,1,1,1,1,0,1,0,0,0,1,1,1,0,1,0,1,0,0,1,1,1,0,0,0,0,1,0,0,0,0,1,0,0,1,1,1,0,1,0	0,0,1,0,1,1,1,1,1,1,1,1,1,1,1,0,1,0,0,0,1,1,1,0,1,0,1,0,0,1,1,1,0,0,0,0,1,0,0,0,0,1,0,0,1,1,1,0,1,0
193100	2,2,2,2,2,2,2,2,2,2,2,2,2,2,2,2,2,2,2,2,2,2,2,2,2,2,2,2,2,2,2,2,2,2,2,2,2,2,2,2,2,2,2,2,2,2,2,2,2,2	2,2,2,2,2,2,2,2,2,2,2,2,2,2,2,2,2,2,2,2,2,2,2,2,2,2,2,2,2,2,2,2,2,2,2,2,2,2,2,2,2,2,2,2,2,2,2,2,2,2	3,3,3,3,3,3,3,3,3,3,3,3,3,3,3,3,3,3,3,3,3,3,3,3,3,3,3,3,3,3,3,3,3,3,3,3,3,3,3,3,3,3,3,3,3,3,3,3,3,3	3,3,3,3,3,3,3,3,3,3,3,3,3,3,3,3,3,3,3,3,3,3,3,3,3,3,3,3,3,3,3,3,3,3,3,3,3,3,3,3,3,3,3,3,3,3,3,3,3,3	1,1,1,0,1,1,1,0,1,1,1,1,1,1,1,1,0,1,1,1,0,0,0,1,1,1,1,1,1,0,1,0,0,1,0,1,1,0,1,1,1,0,1,0,1,0,1,0,1,1	1,1,1,0,1,1,1,0,1,1,1,1,1,1,1,1,0,1,1,1,0,0,0,1,1,1,1,1,1,0,1,0,0,1,0,1,1,0,1,1,1,0,1,0,1,0,1,0,1,1	1,1,1,0,1,1,1,0,1,1,1,1,1,1,1,1,0,1,1,1,0,0,0,1,1,1,1,1,1,0,1,0,0,1,0,1,1,0,1,1,1,0,1,0,1,0,1,0,1,1	1,1,1,0,1,1,1,0,1,1,1,1,1,1,1,1,0,1,1,1,0,0,0,1,1,1,1,1,1,0,1,0,0,1,0,1,1,0,1,1,1,0,1,0,1,0,1,0,1,1	1,1,1,0,1,1,1,0,1,1,1,1,1,1,1,1,0,1,1,1,0,0,0,1,1,1,1,1,1,0,1,0,0,1,0,1,1,0,1,1,1,0,1,0,1,0,1,0,1,1	1,1,1,0,1,1,1,0,1,1,1,1,1,1,1,1,0,1,1,1,0,0,0,1,1,1,1,1,1,0,1,0,0,1,0,1,1,0,1,1,1,0,1,0,1,0,1,0,1,1	3,3,3,3,3,3,3,3,3,3,3,3,3,3,3,3,3,3,3,3,3,3,3,3,3,3,3,3,3,3,3,3,3,3,3,3,3,3,3,3,3,3,3,3,3,3,3,3,3,3	3,3,3,3,3,3,3,3,3,3,3,3,3,3,3,3,3,3,3,3,3,3,3,3,3,3,3,3,3,3,3,3,3,3,3,3,3,3,3,3,3,3,3,3,3,3,3,3,3,3	2,2,2,2,2,2,2,2,2,2,2,2,2,2,2,2,2,2,2,2,2,2,2,2,2,2,2,2,2,2,2,2,2,2,2,2,2,2,2,2,2,2,2,2,2,2,2,2,2,2	2,2,2,2,2,2,2,2,2,2,2,2,2,2,2,2,2,2,2,2,2,2,2,2,2,2,2,2,2,2,2,2,2,2,2,2,2,2,2,2,2,2,2,2,2,2,2,2,2,2	2,2,2,2,2,2,2,2,2,2,2,2,2,2,2,2,2,2,2,2,2,2,2,2,2,2,2,2,2,2,2,2,2,2,2,2,2,2,2,2,2,2,2,2,2,2,2,2,2,2	3,3,3,3,3,3,3,3,3,3,3,3,3,3,3,3,3,3,3,3,3,3,3,3,3,3,3,3,3,3,3,3,3,3,3,3,3,3,3,3,3,3,3,3,3,3,3,3,3,3	3,3,3,3,3,3,3,3,3,3,3,3,3,3,3,3,3,3,3,3,3,3,3,3,3,3,3,3,3,3,3,3,3,3,3,3,3,3,3,3,3,3,3,3,3,3,3,3,3,3	1,1,1,0,1,1,1,0,1,1,1,1,1,1,1,1,0,1,1,1,0,0,0,1,1,1,1,1,1,0,1,0,0,1,0,1,1,0,1,1,1,0,1,0,1,0,1,0,1,1	1,1,1,0,1,1,1,0,1,1,1,1,1,1,1,1,0,1,1,1,0,0,0,1,1,1,1,1,1,0,1,0,0,1,0,1,1,0,1,1,1,0,1,0,1,0,1,0,1,1	2,2,2,2,2,2,2,2,2,2,2,2,2,2,2,2,2,2,2,2,2,2,2,2,2,2,2,2,2,2,2,2,2,2,2,2,2,2,2,2,2,2,2,2,2,2,2,2,2,2	3,3,3,3,3,3,3,3,3,3,3,3,3,3,3,3,3,3,3,3,3,3,3,3,3,3,3,3,3,3,3,3,3,3,3,3,3,3,3,3,3,3,3,3,3,3,3,3,3,3	0,2,3,2,3,0,3,3,0,2,1,0,1,1,0,3,1,2,0,2,1,1,2,1,3,0,0,2,1,1,0,2,0,0,1,2,3,1,2,2,3,1,3,3,2,0,2,0,3,0	1,1,1,0,1,1,1,0,1,1,1,1,1,1,1,1,0,1,1,1,0,0,0,1,1,1,1,1,1,0,1,0,0,1,0,1,1,0,1,1,1,0,1,0,1,0,1,0,1,1	1,1,1,0,1,1,1,0,1,1,1,1,1,1,1,1,0,1,1,1,0,0,0,1,1,1,1,1,1,0,1,0,0,1,0,1,1,0,1,1,1,0,1,0,1,0,1,0,1,1	1,1,1,0,1,1,1,0,1,1,1,1,1,1,1,1,0,1,1,1,0,0,0,1,1,1,1,1,1,0,1,0,0,1,0,1,1,0,1,1,1,0,1,0,1,0,1,0,1,1	1,1,1,0,1,1,1,0,1,1,1,1,1,1,1,1,0,1,1,1,0,0,0,1,1,1,1,1,1,0,1,0,0,1,0,1,1,0,1,1,1,0,1,0,1,0,1,0,1,1
193200	2,2,2,2,2,2,2,2,2,2,2,2,2,2,2,2,2,2,2,2,2,2,2,2,2,2,2,2,2,2,2,2,2,2,2,2,2,2,2,2,2,2,2,2,2,2,2,2,2,2	2,2,2,2,2,2,2,2,2,2,2,2,2,2,2,2,2,2,2,2,2,2,2,2,2,2,2,2,2,2,2,2,2,2,2,2,2,2,2,2,2,2,2,2,2,2,2,2,2,2	3,3,3,3,3,3,3,3,3,3,3,3,3,3,3,3,3,3,3,3,3,3,3,3,3,3,3,3,3,3,3,3,3,3,3,3,3,3,3,3,3,3,3,3,3,3,3,3,3,3	3,3,3,3,3,3,3,3,3,3,3,3,3,3,3,3,3,3,3,3,3,3,3,3,3,3,3,3,3,3,3,3,3,3,3,3,3,3,3,3,3,3,3,3,3,3,3,3,3,3	1,0,1,1,0,0,1,1,1,1,1,1,1,0,1,1,0,0,1,0,0,1,1,1,1,0,1,1,1,0,1,0,0,0,1,0,1,1,0,0,0,1,0,1,0,1,1,0,1,0	1,0,1,1,0,0,1,1,1,1,1,1,1,0,1,1,0,0,1,0,0,1,1,1,1,0,1,1,1,0,1,0,0,0,1,0,1,1,0,0,0,1,0,1,0,1,1,0,1,0	1,0,1,1,0,0,1,1,1,1,1,1,1,0,1,1,0,0,1,0,0,1,1,1,1,0,1,1,1,0,1,0,0,0,1,0,1,1,0,0,0,1,0,1,0,1,1,0,1,0	1,0,1,1,0,0,1,1,1,1,1,1,1,0,1,1,0,0,1,0,0,1,1,1,1,0,1,1,1,0,1,0,0,0,1,0,1,1,0,0,0,1,0,1,0,1,1,0,1,0	1,0,1,1,0,0,1,1,1,1,1,1,1,0,1,1,0,0,1,0,0,1,1,1,1,0,1,1,1,0,1,0,0,0,1,0,1,1,0,0,0,1,0,1,0,1,1,0,1,0	1,0,1,1,0,0,1,1,1,1,1,1,1,0,1,1,0,0,1,0,0,1,1,1,1,0,1,1,1,0,1,0,0,0,1,0,1,1,0,0,0,1,0,1,0,1,1,0,1,0	3,3,3,3,3,3,3,3,3,3,3,3,3,3,3,3,3,3,3,3,3,3,3,3,3,3,3,3,3,3,3,3,3,3,3,3,3,3,3,3,3,3,3,3,3,3,3,3,3,3	3,3,3,3,3,3,3,3,3,3,3,3,3,3,3,3,3,3,3,3,3,3,3,3,3,3,3,3,3,3,3,3,3,3,3,3,3,3,3,3,3,3,3,3,3,3,3,3,3,3	2,2,2,2,2,2,2,2,2,2,2,2,2,2,2,2,2,2,2,2,2,2,2,2,2,2,2,2,2,2,2,2,2,2,2,2,2,2,2,2,2,2,2,2,2,2,2,2,2,2	2,2,2,2,2,2,2,2,2,2,2,2,2,2,2,2,2,2,2,2,2,2,2,2,2,2,2,2,2,2,2,2,2,2,2,2,2,2,2,2,2,2,2,2,2,2,2,2,2,2	2,2,2,2,2,2,2,2,2,2,2,2,2,2,2,2,2,2,2,2,2,2,2,2,2,2,2,2,2,2,2,2,2,2,2,2,2,2,2,2,2,2,2,2,2,2,2,2,2,2	3,3,3,3,3,3,3,3,3,3,3,3,3,3,3,3,3,3,3,3,3,3,3,3,3,3,3,3,3,3,3,3,3,3,3,3,3,3,3,3,3,3,3,3,3,3,3,3,3,3	3,3,3,3,3,3,3,3,3,3,3,3,3,3,3,3,3,3,3,3,3,3,3,3,3,3,3,3,3,3,3,3,3,3,3,3,3,3,3,3,3,3,3,3,3,3,3,3,3,3	1,0,1,1,0,0,1,1,1,1,1,1,1,0,1,1,0,0,1,0,0,1,1,1,1,0,1,1,1,0,1,0,0,0,1,0,1,1,0,0,0,1,0,1,0,1,1,0,1,0	1,0,1,1,0,0,1,1,1,1,1,1,1,0,1,1,0,0,1,0,0,1,1,1,1,0,1,1,1,0,1,0,0,0,1,0,1,1,0,0,0,1,0,1,0,1,1,0,1,0	2,2,2,2,2,2,2,2,2,2,2,2,2,2,2,2,2,2,2,2,2,2,2,2,2,2,2,2,2,2,2,2,2,2,2,2,2,2,2,2,2,2,2,2,2,2,2,2,2,2	3,3,3,3,3,3,3,3,3,3,3,3,3,3,3,3,3,3,3,3,3,3,3,3,3,3,3,3,3,3,3,3,3,3,3,3,3,3,3,3,3,3,3,3,3,3,3,3,3,3	0,0,1,1,0,3,2,2,1,2,0,1,0,3,1,1,2,3,2,0,0,2,2,3,1,2,1,0,0,0,2,0,3,2,2,0,3,3,2,3,3,0,2,1,3,2,0,0,1,2	1,0,1,1,0,0,1,1,1,1,1,1,1,0,1,1,0,0,1,0,0,1,1,1,1,0,1,1,1,0,1,0,0,0,1,0,1,1,0,0,0,1,0,1,0,1,1,0,1,0	1,0,1,1,0,0,1,1,1,1,1,1,1,0,1,1,0,0,1,0,0,1,1,1,1,0,1,1,1,0,1,0,0,0,1,0,1,1,0,0,0,1,0,1,0,1,1,0,1,0	1,0,1,1,0,0,1,1,1,1,1,1,1,0,1,1,0,0,1,0,0,1,1,1,1,0,1,1,1,0,1,0,0,0,1,0,1,1,0,0,0,1,0,1,0,1,1,0,1,0	1,0,1,1,0,0,1,1,1,1,1,1,1,0,1,1,0,0,1,0,0,1,1,1,1,0,1,1,1,0,1,0,0,0,1,0,1,1,0,0,0,1,0,1,0,1,1,0,1,0
193300	2,2,2,2,2,2,2,2,2,2,2,2,2,2,2,2,2,2,2,2,2,2,2,2,2,2,2,2,2,2,2,2,2,2,2,2,2,2,2,2,2,2,2,2,2,2,2,2,2,2	2,2,2,2,2,2,2,2,2,2,2,2,2,2,2,2,2,2,2,2,2,2,2,2,2,2,2,2,2,2,2,2,2,2,2,2,2,2,2,2,2,2,2,2,2,2,2,2,2,2	3,3,3,3,3,3,3,3,3,3,3,3,3,3,3,3,3,3,3,3,3,3,3,3,3,3,3,3,3,3,3,3,3,3,3,3,3,3,3,3,3,3,3,3,3,3,3,3,3,3	3,3,3,3,3,3,3,3,3,3,3,3,3,3,3,3,3,3,3,3,3,3,3,3,3,3,3,3,3,3,3,3,3,3,3,3,3,3,3,3,3,3,3,3,3,3,3,3,3,3	0,1,0,1,1,0,1,0,1,1,1,1,1,0,0,0,1,0,1,1,0,0,1,1,0,1,1,1,1,0,1,0,1,1,1,1,0,0,0,1,1,1,1,1,1,0,0,0,1,1	0,1,0,1,1,0,1,0,1,1,1,1,1,0,0,0,1,0,1,1,0,0,1,1,0,1,1,1,1,0,1,0,1,1,1,1,0,0,0,1,1,1,1,1,1,0,0,0,1,1	0,1,0,1,1,0,1,0,1,1,1,1,1,0,0,0,1,0,1,1,0,0,1,1,0,1,1,1,1,0,1,0,1,1,1,1,0,0,0,1,1,1,1,1,1,0,0,0,1,1	0,1,0,1,1,0,1,0,1,1,1,1,1,0,0,0,1,0,1,1,0,0,1,1,0,1,1,1,1,0,1,0,1,1,1,1,0,0,0,1,1,1,1,1,1,0,0,0,1,1	0,1,0,1,1,0,1,0,1,1,1,1,1,0,0,0,1,0,1,1,0,0,1,1,0,1,1,1,1,0,1,0,1,1,1,1,0,0,0,1,1,1,1,1,1,0,0,0,1,1	0,1,0,1,1,0,1,0,1,1,1,1,1,0,0,0,1,0,1,1,0,0,1,1,0,1,1,1,1,0,1,0,1,1,1,1,0,0,0,1,1,1,1,1,1,0,0,0,1,1	3,3,3,3,3,3,3,3,3,3,3,3,3,3,3,3,3,3,3,3,3,3,3,3,3,3,3,3,3,3,3,3,3,3,3,3,3,3,3,3,3,3,3,3,3,3,3,3,3,3	3,3,3,3,3,3,3,3,3,3,3,3,3,3,3,3,3,3,3,3,3,3,3,3,3,3,3,3,3,3,3,3,3,3,3,3,3,3,3,3,3,3,3,3,3,3,3,3,3,3	2,2,2,2,2,2,2,2,2,2,2,2,2,2,2,2,2,2,2,2,2,2,2,2,2,2,2,2,2,2,2,2,2,2,2,2,2,2,2,2,2,2,2,2,2,2,2,2,2,2	2,2,2,2,2,2,2,2,2,2,2,2,2,2,2,2,2,2,2,2,2,2,2,2,2,2,2,2,2,2,2,2,2,2,2,2,2,2,2,2,2,2,2,2,2,2,2,2,2,2	2,2,2,2,2,2,2,2,2,2,2,2,2,2,2,2,2,2,2,2,2,2,2,2,2,2,2,2,2,2,2,2,2,2,2,2,2,2,2,2,2,2,2,2,2,2,2,2,2,2	3,3,3,3,3,3,3,3,3,3,3,3,3,3,3,3,3,3,3,3,3,3,3,3,3,3,3,3,3,3,3,3,3,3,3,3,3,3,3,3,3,3,3,3,3,3,3,3,3,3	3,3,3,3,3,3,3,3,3,3,3,3,3,3,3,3,3,3,3,3,3,3,3,3,3,3,3,3,3,3,3,3,3,3,3,3,3,3,3,3,3,3,3,3,3,3,3,3,3,3	0,1,0,1,1,0,1,0,1,1,1,1,1,0,0,0,1,0,1,1,0,0,1,1,0,1,1,1,1,0,1,0,1,1,1,1,0,0,0,1,1,1,1,1,1,0,0,0,1,1	0,1,0,1,1,0,1,0,1,1,1,1,1,0,0,0,1,0,1,1,0,0,1,1,0,1,1,1,1,0,1,0,1,1,1,1,0,0,0,1,1,1,1,1,1,0,0,0,1,1	2,2,2,2,2,2,2,2,2,2,2,2,2,2,2,2,2,2,2,2,2,2,2,2,2,2,2,2,2,2,2,2,2,2,2,2,2,2,2,2,2,2,2,2,2,2,2,2,2,2	3,3,3,3,3,3,3,3,3,3,3,3,3,3,3,3,3,3,3,3,3,3,3,3,3,3,3,3,3,3,3,3,3,3,3,3,3,3,3,3,3,3,3,3,3,3,3,3,3,3	2,0,0,3,2,2,1,2,3,2,3,1,2,0,0,2,0,0,2,3,0,2,2,1,0,1,2,0,3,0,1,2,1,3,1,3,0,2,0,1,2,2,3,1,3,3,0,2,3,2	0,1,0,1,1,0,1,0,1,1,1,1,1,0,0,0,1,0,1,1,0,0,1,1,0,1,1,1,1,0,1,0,1,1,1,1,0,0,0,1,1,1,1,1,1,0,0,0,1,1	0,1,0,1,1,0,1,0,1,1,1,1,1,0,0,0,1,0,1,1,0,0,1,1,0,1,1,1,1,0,1,0,1,1,1,1,0,0,0,1,1,1,1,1,1,0,0,0,1,1	0,1,0,1,1,0,1,0,1,1,1,1,1,0,0,0,1,0,1,1,0,0,1,1,0,1,1,1,1,0,1,0,1,1,1,1,0,0,0,1,1,1,1,1,1,0,0,0,1,1	0,1,0,1,1,0,1,0,1,1,1,1,1,0,0,0,1,0,1,1,0,0,1,1,0,1,1,1,1,0,1,0,1,1,1,1,0,0,0,1,1,1,1,1,1,0,0,0,1,1
193400	2,2,2,2,2,2,2,2,2,2,2,2,2,2,2,2,2,2,2,2,2,2,2,2,2,2,2,2,2,2,2,2,2,2,2,2,2,2,2,2,2,2,2,2,2,2,2,2,2,2	2,2,2,2,2,2,2,2,2,2,2,2,2,2,2,2,2,2,2,2,2,2,2,2,2,2,2,2,2,2,2,2,2,2,2,2,2,2,2,2,2,2,2,2,2,2,2,2,2,2	3,3,3,3,3,3,3,3,3,3,3,3,3,3,3,3,3,3,3,3,3,3,3,3,3,3,3,3,3,3,3,3,3,3,3,3,3,3,3,3,3,3,3,3,3,3,3,3,3,3	3,3,3,3,3,3,3,3,3,3,3,3,3,3,3,3,3,3,3,3,3,3,3,3,3,3,3,3,3,3,3,3,3,3,3,3,3,3,3,3,3,3,3,3,3,3,3,3,3,3	1,1,0,0,0,1,1,1,1,1,1,1,0,0,1,1,1,1,1,0,0,0,0,0,1,0,0,1,1,1,1,0,0,1,1,1,1,1,0,0,1,0,1,1,0,1,0,1,1,1	1,1,0,0,0,1,1,1,1,1,1,1,0,0,1,1,1,1,1,0,0,0,0,0,1,0,0,1,1,1,1,0,0,1,1,1,1,1,0,0,1,0,1,1,0,1,0,1,1,1	1,1,0,0,0,1,1,1,1,1,1,1,0,0,1,1,1,1,1,0,0,0,0,0,1,0,0,1,1,1,1,0,0,1,1,1,1,1,0,0,1,0,1,1,0,1,0,1,1,1	1,1,0,0,0,1,1,1,1,1,1,1,0,0,1,1,1,1,1,0,0,0,0,0,1,0,0,1,1,1,1,0,0,1,1,1,1,1,0,0,1,0,1,1,0,1,0,1,1,1	1,1,0,0,0,1,1,1,1,1,1,1,0,0,1,1,1,1,1,0,0,0,0,0,1,0,0,1,1,1,1,0,0,1,1,1,1,1,0,0,1,0,1,1,0,1,0,1,1,1	1,1,0,0,0,1,1,1,1,1,1,1,0,0,1,1,1,1,1,0,0,0,0,0,1,0,0,1,1,1,1,0,0,1,1,1,1,1,0,0,1,0,1,1,0,1,0,1,1,1	3,3,3,3,3,3,3,3,3,3,3,3,3,3,3,3,3,3,3,3,3,3,3,3,3,3,3,3,3,3,3,3,3,3,3,3,3,3,3,3,3,3,3,3,3,3,3,3,3,3	3,3,3,3,3,3,3,3,3,3,3,3,3,3,3,3,3,3,3,3,3,3,3,3,3,3,3,3,3,3,3,3,3,3,3,3,3,3,3,3,3,3,3,3,3,3,3,3,3,3	2,2,2,2,2,2,2,2,2,2,2,2,2,2,2,2,2,2,2,2,2,2,2,2,2,2,2,2,2,2,2,2,2,2,2,2,2,2,2,2,2,2,2,2,2,2,2,2,2,2	2,2,2,2,2,2,2,2,2,2,2,2,2,2,2,2,2,2,2,2,2,2,2,2,2,2,2,2,2,2,2,2,2,2,2,2,2,2,2,2,2,2,2,2,2,2,2,2,2,2	2,2,2,2,2,2,2,2,2,2,2,2,2,2,2,2,2,2,2,2,2,2,2,2,2,2,2,2,2,2,2,2,2,2,2,2,2,2,2,2,2,2,2,2,2,2,2,2,2,2	3,3,3,3,3,3,3,3,3,3,3,3,3,3,3,3,3,3,3,3,3,3,3,3,3,3,3,3,3,3,3,3,3,3,3,3,3,3,3,3,3,3,3,3,3,3,3,3,3,3	3,3,3,3,3,3,3,3,3,3,3,3,3,3,3,3,3,3,3,3,3,3,3,3,3,3,3,3,3,3,3,3,3,3,3,3,3,3,3,3,3,3,3,3,3,3,3,3,3,3	1,1,0,0,0,1,1,1,1,1,1,1,0,0,1,1,1,1,1,0,0,0,0,0,1,0,0,1,1,1,1,0,0,1,1,1,1,1,0,0,1,0,1,1,0,1,0,1,1,1	1,1,0,0,0,1,1,1,1,1,1,1,0,0,1,1,1,1,1,0,0,0,0,0,1,0,0,1,1,1,1,0,0,1,1,1,1,1,0,0,1,0,1,1,0,1,0,1,1,1	2,2,2,2,2,2,2,2,2,2,2,2,2,2,2,2,2,2,2,2,2,2,2,2,2,2,2,2,2,2,2,2,2,2,2,2,2,2,2,2,2,2,2,2,2,2,2,2,2,2	3,3,3,3,3,3,3,3,3,3,3,3,3,3,3,3,3,3,3,3,3,3,3,3,3,3,3,3,3,3,3,3,3,3,3,3,3,3,3,3,3,3,3,3,3,3,3,3,3,3	3,3,0,3,0,1,1,1,3,3,2,1,0,0,3,3,1,1,2,3,2,2,0,3,1,3,0,2,2,2,1,0,2,1,1,0,3,1,2,1,0,0,2,3,3,3,2,0,1,1	1,1,0,0,0,1,1,1,1,1,1,1,0,0,1,1,1,1,1,0,0,0,0,0,1,0,0,1,1,1,1,0,0,1,1,1,1,1,0,0,1,0,1,1,0,1,0,1,1,1	1,1,0,0,0,1,1,1,1,1,1,1,0,0,1,1,1,1,1,0,0,0,0,0,1,0,0,1,1,1,1,0,0,1,1,1,1,1,0,0,1,0,1,1,0,1,0,1,1,1	1,1,0,0,0,1,1,1,1,1,1,1,0,0,1,1,1,1,1,0,0,0,0,0,1,0,0,1,1,1,1,0,0,1,1,1,1,1,0,0,1,0,1,1,0,1,0,1,1,1	1,1,0,0,0,1,1,1,1,1,1,1,0,0,1,1,1,1,1,0,0,0,0,0,1,0,0,1,1,1,1,0,0,1,1,1,1,1,0,0,1,0,1,1,0,1,0,1,1,1
193500	2,2,2,2,2,2,2,2,2,2,2,2,2,2,2,2,2,2,2,2,2,2,2,2,2,2,2,2,2,2,2,2,2,2,2,2,2,2,2,2,2,2,2,2,2,2,2,2,2,2	2,2,2,2,2,2,2,2,2,2,2,2,2,2,2,2,2,2,2,2,2,2,2,2,2,2,2,2,2,2,2,2,2,2,2,2,2,2,2,2,2,2,2,2,2,2,2,2,2,2	3,3,3,3,3,3,3,3,3,3,3,3,3,3,3,3,3,3,3,3,3,3,3,3,3,3,3,3,3,3,3,3,3,3,3,3,3,3,3,3,3,3,3,3,3,3,3,3,3,3	3,3,3,3,3,3,3,3,3,3,3,3,3,3,3,3,3,3,3,3,3,3,3,3,3,3,3,3,3,3,3,3,3,3,3,3,3,3,3,3,3,3,3,3,3,3,3,3,3,3	0,0,1,0,0,0,0,1,0,0,1,0,0,0,1,1,0,0,0,0,1,0,0,1,1,0,0,0,0,1,1,0,1,0,1,0,1,1,0,0,1,0,0,1,0,0,1,0,0,1	0,0,1,0,0,0,0,1,0,0,1,0,0,0,1,1,0,0,0,0,1,0,0,1,1,0,0,0,0,1,1,0,1,0,1,0,1,1,0,0,1,0,0,1,0,0,1,0,0,1	0,0,1,0,0,0,0,1,0,0,1,0,0,0,1,1,0,0,0,0,1,0,0,1,1,0,0,0,0,1,1,0,1,0,1,0,1,1,0,0,1,0,0,1,0,0,1,0,0,1	0,0,1,0,0,0,0,1,0,0,1,0,0,0,1,1,0,0,0,0,1,0,0,1,1,0,0,0,0,1,1,0,1,0,1,0,1,1,0,0,1,0,0,1,0,0,1,0,0,1	0,0,1,0,0,0,0,1,0,0,1,0,0,0,1,1,0,0,0,0,1,0,0,1,1,0,0,0,0,1,1,0,1,0,1,0,1,1,0,0,1,0,0,1,0,0,1,0,0,1	0,0,1,0,0,0,0,1,0,0,1,0,0,0,1,1,0,0,0,0,1,0,0,1,1,0,0,0,0,1,1,0,1,0,1,0,1,1,0,0,1,0,0,1,0,0,1,0,0,1	3,3,3,3,3,3,3,3,3,3,3,3,3,3,3,3,3,3,3,3,3,3,3,3,3,3,3,3,3,3,3,3,3,3,3,3,3,3,3,3,3,3,3,3,3,3,3,3,3,3	3,3,3,3,3,3,3,3,3,3,3,3,3,3,3,3,3,3,3,3,3,3,3,3,3,3,3,3,3,3,3,3,3,3,3,3,3,3,3,3,3,3,3,3,3,3,3,3,3,3	2,2,2,2,2,2,2,2,2,2,2,2,2,2,2,2,2,2,2,2,2,2,2,2,2,2,2,2,2,2,2,2,2,2,2,2,2,2,2,2,2,2,2,2,2,2,2,2,2,2	2,2,2,2,2,2,2,2,2,2,2,2,2,2,2,2,2,2,2,2,2,2,2,2,2,2,2,2,2,2,2,2,2,2,2,2,2,2,2,2,2,2,2,2,2,2,2,2,2,2	2,2,2,2,2,2,2,2,2,2,2,2,2,2,2,2,2,2,2,2,2,2,2,2,2,2,2,2,2,2,2,2,2,2,2,2,2,2,2,2,2,2,2,2,2,2,2,2,2,2	3,3,3,3,3,3,3,3,3,3,3,3,3,3,3,3,3,3,3,3,3,3,3,3,3,3,3,3,3,3,3,3,3,3,3,3,3,3,3,3,3,3,3,3,3,3,3,3,3,3	3,3,3,3,3,3,3,3,3,3,3,3,3,3,3,3,3,3,3,3,3,3,3,3,3,3,3,3,3,3,3,3,3,3,3,3,3,3,3,3,3,3,3,3,3,3,3,3,3,3	0,0,1,0,0,0,0,1,0,0,1,0,0,0,1,1,0,0,0,0,1,0,0,1,1,0,0,0,0,1,1,0,1,0,1,0,1,1,0,0,1,0,0,1,0,0,1,0,0,1	0,0,1,0,0,0,0,1,0,0,1,0,0,0,1,1,0,0,0,0,1,0,0,1,1,0,0,0,0,1,1,0,1,0,1,0,1,1,0,0,1,0,0,1,0,0,1,0,0,1	2,2,2,2,2,2,2,2,2,2,2,2,2,2,2,2,2,2,2,2,2,2,2,2,2,2,2,2,2,2,2,2,2,2,2,2,2,2,2,2,2,2,2,2,2,2,2,2,2,2	3,3,3,3,3,3,3,3,3,3,3,3,3,3,3,3,3,3,3,3,3,3,3,3,3,3,3,3,3,3,3,3,3,3,3,3,3,3,3,3,3,3,3,3,3,3,3,3,3,3	3,3,3,1,1,2,2,1,1,2,2,2,2,2,0,1,3,0,1,0,2,0,0,2,3,3,3,1,0,2,2,3,1,3,2,0,0,0,2,1,1,0,3,3,0,2,0,0,0,0	0,0,1,0,0,0,0,1,0,0,1,0,0,0,1,1,0,0,0,0,1,0,0,1,1,0,0,0,0,1,1,0,1,0,1,0,1,1,0,0,1,0,0,1,0,0,1,0,0,1	0,0,1,0,0,0,0,1,0,0,1,0,0,0,1,1,0,0,0,0,1,0,0,1,1,0,0,0,0,1,1,0,1,0,1,0,1,1,0,0,1,0,0,1,0,0,1,0,0,1	0,0,1,0,0,0,0,1,0,0,1,0,0,0,1,1,0,0,0,0,1,0,0,1,1,0,0,0,0,1,1,0,1,0,1,0,1,1,0,0,1,0,0,1,0,0,1,0,0,1	0,0,1,0,0,0,0,1,0,0,1,0,0,0,1,1,0,0,0,0,1,0,0,1,1,0,0,0,0,1,1,0,1,0,1,0,1,1,0,0,1,0,0,1,0,0,1,0,0,1
193600	2,2,2,2,2,2,2,2,2,2,2,2,2,2,2,2,2,2,2,2,2,2,2,2,2,2,2,2,2,2,2,2,2,2,2,2,2,2,2,2,2,2,2,2,2,2,2,2,2,2	2,2,2,2,2,2,2,2,2,2,2,2,2,2,2,2,2,2,2,2,2,2,2,2,2,2,2,2,2,2,2,2,2,2,2,2,2,2,2,2,2,2,2,2,2,2,2,2,2,2	3,3,3,3,3,3,3,3,3,3,3,3,3,3,3,3,3,3,3,3,3,3,3,3,3,3,3,3,3,3,3,3,3,3,3,3,3,3,3,3,3,3,3,3,3,3,3,3,3,3	3,3,3,3,3,3,3,3,3,3,3,3,3,3,3,3,3,3,3,3,3,3,3,3,3,3,3,3,3,3,3,3,3,3,3,3,3,3,3,3,3,3,3,3,3,3,3,3,3,3	0,0,0,0,1,1,1,0,0,1,0,1,0,1,1,0,0,1,0,0,1,0,0,1,1,0,1,0,1,1,0,0,1,0,1,1,1,0,0,1,1,0,0,1,0,0,1,1,0,1	0,0,0,0,1,1,1,0,0,1,0,1,0,1,1,0,0,1,0,0,1,0,0,1,1,0,1,0,1,1,0,0,1,0,1,1,1,0,0,1,1,0,0,1,0,0,1,1,0,1	0,0,0,0,1,1,1,0,0,1,0,1,0,1,1,0,0,1,0,0,1,0,0,1,1,0,1,0,1,1,0,0,1,0,1,1,1,0,0,1,1,0,0,1,0,0,1,1,0,1	0,0,0,0,1,1,1,0,0,1,0,1,0,1,1,0,0,1,0,0,1,0,0,1,1,0,1,0,1,1,0,0,1,0,1,1,1,0,0,1,1,0,0,1,0,0,1,1,0,1	0,0,0,0,1,1,1,0,0,1,0,1,0,1,1,0,0,1,0,0,1,0,0,1,1,0,1,0,1,1,0,0,1,0,1,1,1,0,0,1,1,0,0,1,0,0,1,1,0,1	0,0,0,0,1,1,1,0,0,1,0,1,0,1,1,0,0,1,0,0,1,0,0,1,1,0,1,0,1,1,0,0,1,0,1,1,1,0,0,1,1,0,0,1,0,0,1,1,0,1	3,3,3,3,3,3,3,3,3,3,3,3,3,3,3,3,3,3,3,3,3,3,3,3,3,3,3,3,3,3,3,3,3,3,3,3,3,3,3,3,3,3,3,3,3,3,3,3,3,3	3,3,3,3,3,3,3,3,3,3,3,3,3,3,3,3,3,3,3,3,3,3,3,3,3,3,3,3,3,3,3,3,3,3,3,3,3,3,3,3,3,3,3,3,3,3,3,3,3,3	2,2,2,2,2,2,2,2,2,2,2,2,2,2,2,2,2,2,2,2,2,2,2,2,2,2,2,2,2,2,2,2,2,2,2,2,2,2,2,2,2,2,2,2,2,2,2,2,2,2	2,2,2,2,2,2,2,2,2,2,2,2,2,2,2,2,2,2,2,2,2,2,2,2,2,2,2,2,2,2,2,2,2,2,2,2,2,2,2,2,2,2,2,2,2,2,2,2,2,2	2,2,2,2,2,2,2,2,2,2,2,2,2,2,2,2,2,2,2,2,2,2,2,2,2,2,2,2,2,2,2,2,2,2,2,2,2,2,2,2,2,2,2,2,2,2,2,2,2,2	3,3,3,3,3,3,3,3,3,3,3,3,3,3,3,3,3,3,3,3,3,3,3,3,3,3,3,3,3,3,3,3,3,3,3,3,3,3,3,3,3,3,3,3,3,3,3,3,3,3	3,3,3,3,3,3,3,3,3,3,3,3,3,3,3,3,3,3,3,3,3,3,3,3,3,3,3,3,3,3,3,3,3,3,3,3,3,3,3,3,3,3,3,3,3,3,3,3,3,3	0,0,0,0,1,1,1,0,0,1,0,1,0,1,1,0,0,1,0,0,1,0,0,1,1,0,1,0,1,1,0,0,1,0,1,1,1,0,0,1,1,0,0,1,0,0,1,1,0,1	0,0,0,0,1,1,1,0,0,1,0,1,0,1,1,0,0,1,0,0,1,0,0,1,1,0,1,0,1,1,0,0,1,0,1,1,1,0,0,1,1,0,0,1,0,0,1,1,0,1	2,2,2,2,2,2,2,2,2,2,2,2,2,2,2,2,2,2,2,2,2,2,2,2,2,2,2,2,2,2,2,2,2,2,2,2,2,2,2,2,2,2,2,2,2,2,2,2,2,2	3,3,0,2,1,3,3,0,2,3,2,1,0,3,2,1,2,1,3,0,2,3,3,1,2,2,1,1,3,2,2,2,3,1,0,3,3,0,0,1,0,3,3,1,3,3,3,0,0,2	3,3,3,3,3,3,3,3,3,3,3,3,3,3,3,3,3,3,3,3,3,3,3,3,3,3,3,3,3,3,3,3,3,3,3,3,3,3,3,3,3,3,3,3,3,3,3,3,3,3	0,0,0,0,1,1,1,0,0,1,0,1,0,1,1,0,0,1,0,0,1,0,0,1,1,0,1,0,1,1,0,0,1,0,1,1,1,0,0,1,1,0,0,1,0,0,1,1,0,1	0,0,0,0,1,1,1,0,0,1,0,1,0,1,1,0,0,1,0,0,1,0,0,1,1,0,1,0,1,1,0,0,1,0,1,1,1,0,0,1,1,0,0,1,0,0,1,1,0,1	0,0,0,0,1,1,1,0,0,1,0,1,0,1,1,0,0,1,0,0,1,0,0,1,1,0,1,0,1,1,0,0,1,0,1,1,1,0,0,1,1,0,0,1,0,0,1,1,0,1	0,0,0,0,1,1,1,0,0,1,0,1,0,1,1,0,0,1,0,0,1,0,0,1,1,0,1,0,1,1,0,0,1,0,1,1,1,0,0,1,1,0,0,1,0,0,1,1,0,1
193700	2,2,2,2,2,2,2,2,2,2,2,2,2,2,2,2,2,2,2,2,2,2,2,2,2,2,2,2,2,2,2,2,2,2,2,2,2,2,2,2,2,2,2,2,2,2,2,2,2,2	2,2,2,2,2,2,2,2,2,2,2,2,2,2,2,2,2,2,2,2,2,2,2,2,2,2,2,2,2,2,2,2,2,2,2,2,2,2,2,2,2,2,2,2,2,2,2,2,2,2	3,3,3,3,3,3,3,3,3,3,3,3,3,3,3,3,3,3,3,3,3,3,3,3,3,3,3,3,3,3,3,3,3,3,3,3,3,3,3,3,3,3,3,3,3,3,3,3,3,3	3,3,3,3,3,3,3,3,3,3,3,3,3,3,3,3,3,3,3,3,3,3,3,3,3,3,3,3,3,3,3,3,3,3,3,3,3,3,3,3,3,3,3,3,3,3,3,3,3,3	1,1,0,1,0,1,1,0,0,1,0,0,0,1,1,0,1,0,0,1,0,1,1,1,0,0,1,1,0,0,1,0,0,0,0,1,0,0,0,1,0,1,1,1,0,1,0,0,1,1	1,1,0,1,0,1,1,0,0,1,0,0,0,1,1,0,1,0,0,1,0,1,1,1,0,0,1,1,0,0,1,0,0,0,0,1,0,0,0,1,0,1,1,1,0,1,0,0,1,1	1,1,0,1,0,1,1,0,0,1,0,0,0,1,1,0,1,0,0,1,0,1,1,1,0,0,1,1,0,0,1,0,0,0,0,1,0,0,0,1,0,1,1,1,0,1,0,0,1,1	1,1,0,1,0,1,1,0,0,1,0,0,0,1,1,0,1,0,0,1,0,1,1,1,0,0,1,1,0,0,1,0,0,0,0,1,0,0,0,1,0,1,1,1,0,1,0,0,1,1	1,1,0,1,0,1,1,0,0,1,0,0,0,1,1,0,1,0,0,1,0,1,1,1,0,0,1,1,0,0,1,0,0,0,0,1,0,0,0,1,0,1,1,1,0,1,0,0,1,1	1,1,0,1,0,1,1,0,0,1,0,0,0,1,1,0,1,0,0,1,0,1,1,1,0,0,1,1,0,0,1,0,0,0,0,1,0,0,0,1,0,1,1,1,0,1,0,0,1,1	3,3,3,3,3,3,3,3,3,3,3,3,3,3,3,3,3,3,3,3,3,3,3,3,3,3,3,3,3,3,3,3,3,3,3,3,3,3,3,3,3,3,3,3,3,3,3,3,3,3	3,3,3,3,3,3,3,3,3,3,3,3,3,3,3,3,3,3,3,3,3,3,3,3,3,3,3,3,3,3,3,3,3,3,3,3,3,3,3,3,3,3,3,3,3,3,3,3,3,3	2,2,2,2,2,2,2,2,2,2,2,2,2,2,2,2,2,2,2,2,2,2,2,2,2,2,2,2,2,2,2,2,2,2,2,2,2,2,2,2,2,2,2,2,2,2,2,2,2,2	2,2,2,2,2,2,2,2,2,2,2,2,2,2,2,2,2,2,2,2,2,2,2,2,2,2,2,2,2,2,2,2,2,2,2,2,2,2,2,2,2,2,2,2,2,2,2,2,2,2	2,2,2,2,2,2,2,2,2,2,2,2,2,2,2,2,2,2,2,2,2,2,2,2,2,2,2,2,2,2,2,2,2,2,2,2,2,2,2,2,2,2,2,2,2,2,2,2,2,2	3,3,3,3,3,3,3,3,3,3,3,3,3,3,3,3,3,3,3,3,3,3,3,3,3,3,3,3,3,3,3,3,3,3,3,3,3,3,3,3,3,3,3,3,3,3,3,3,3,3	3,3,3,3,3,3,3,3,3,3,3,3,3,3,3,3,3,3,3,3,3,3,3,3,3,3,3,3,3,3,3,3,3,3,3,3,3,3,3,3,3,3,3,3,3,3,3,3,3,3	1,1,0,1,0,1,1,0,0,1,0,0,0,1,1,0,1,0,0,1,0,1,1,1,0,0,1,1,0,0,1,0,0,0,0,1,0,0,0,1,0,1,1,1,0,1,0,0,1,1	1,1,0,1,0,1,1,0,0,1,0,0,0,1,1,0,1,0,0,1,0,1,1,1,0,0,1,1,0,0,1,0,0,0,0,1,0,0,0,1,0,1,1,1,0,1,0,0,1,1	2,2,2,2,2,2,2,2,2,2,2,2,2,2,2,2,2,2,2,2,2,2,2,2,2,2,2,2,2,2,2,2,2,2,2,2,2,2,2,2,2,2,2,2,2,2,2,2,2,2	1,0,3,1,3,1,1,0,1,2,3,3,0,1,0,2,1,0,0,3,0,3,3,1,2,3,2,1,0,1,3,3,1,2,0,0,1,3,3,1,1,1,1,3,3,3,2,2,3,1	3,3,3,3,3,3,3,3,3,3,3,3,3,3,3,3,3,3,3,3,3,3,3,3,3,3,3,3,3,3,3,3,3,3,3,3,3,3,3,3,3,3,3,3,3,3,3,3,3,3	1,1,0,1,0,1,1,0,0,1,0,0,0,1,1,0,1,0,0,1,0,1,1,1,0,0,1,1,0,0,1,0,0,0,0,1,0,0,0,1,0,1,1,1,0,1,0,0,1,1	1,1,0,1,0,1,1,0,0,1,0,0,0,1,1,0,1,0,0,1,0,1,1,1,0,0,1,1,0,0,1,0,0,0,0,1,0,0,0,1,0,1,1,1,0,1,0,0,1,1	1,1,0,1,0,1,1,0,0,1,0,0,0,1,1,0,1,0,0,1,0,1,1,1,0,0,1,1,0,0,1,0,0,0,0,1,0,0,0,1,0,1,1,1,0,1,0,0,1,1	1,1,0,1,0,1,1,0,0,1,0,0,0,1,1,0,1,0,0,1,0,1,1,1,0,0,1,1,0,0,1,0,0,0,0,1,0,0,0,1,0,1,1,1,0,1,0,0,1,1
193800	2,2,2,2,2,2,2,2,2,2,2,2,2,2,2,2,2,2,2,2,2,2,2,2,2,2,2,2,2,2,2,2,2,2,2,2,2,2,2,2,2,2,2,2,2,2,2,2,2,2	2,2,2,2,2,2,2,2,2,2,2,2,2,2,2,2,2,2,2,2,2,2,2,2,2,2,2,2,2,2,2,2,2,2,2,2,2,2,2,2,2,2,2,2,2,2,2,2,2,2	3,3,3,3,3,3,3,3,3,3,3,3,3,3,3,3,3,3,3,3,3,3,3,3,3,3,3,3,3,3,3,3,3,3,3,3,3,3,3,3,3,3,3,3,3,3,3,3,3,3	3,3,3,3,3,3,3,3,3,3,3,3,3,3,3,3,3,3,3,3,3,3,3,3,3,3,3,3,3,3,3,3,3,3,3,3,3,3,3,3,3,3,3,3,3,3,3,3,3,3	0,0,1,1,1,0,1,0,0,1,1,1,1,1,1,1,0,1,1,1,1,1,0,1,0,0,1,1,1,1,1,1,1,1,1,0,1,1,0,1,1,1,0,1,0,1,1,1,0,0	0,0,1,1,1,0,1,0,0,1,1,1,1,1,1,1,0,1,1,1,1,1,0,1,0,0,1,1,1,1,1,1,1,1,1,0,1,1,0,1,1,1,0,1,0,1,1,1,0,0	0,0,1,1,1,0,1,0,0,1,1,1,1,1,1,1,0,1,1,1,1,1,0,1,0,0,1,1,1,1,1,1,1,1,1,0,1,1,0,1,1,1,0,1,0,1,1,1,0,0	0,0,1,1,1,0,1,0,0,1,1,1,1,1,1,1,0,1,1,1,1,1,0,1,0,0,1,1,1,1,1,1,1,1,1,0,1,1,0,1,1,1,0,1,0,1,1,1,0,0	0,0,1,1,1,0,1,0,0,1,1,1,1,1,1,1,0,1,1,1,1,1,0,1,0,0,1,1,1,1,1,1,1,1,1,0,1,1,0,1,1,1,0,1,0,1,1,1,0,0	0,0,1,1,1,0,1,0,0,1,1,1,1,1,1,1,0,1,1,1,1,1,0,1,0,0,1,1,1,1,1,1,1,1,1,0,1,1,0,1,1,1,0,1,0,1,1,1,0,0	3,3,3,3,3,3,3,3,3,3,3,3,3,3,3,3,3,3,3,3,3,3,3,3,3,3,3,3,3,3,3,3,3,3,3,3,3,3,3,3,3,3,3,3,3,3,3,3,3,3	3,3,3,3,3,3,3,3,3,3,3,3,3,3,3,3,3,3,3,3,3,3,3,3,3,3,3,3,3,3,3,3,3,3,3,3,3,3,3,3,3,3,3,3,3,3,3,3,3,3	2,2,2,2,2,2,2,2,2,2,2,2,2,2,2,2,2,2,2,2,2,2,2,2,2,2,2,2,2,2,2,2,2,2,2,2,2,2,2,2,2,2,2,2,2,2,2,2,2,2	2,2,2,2,2,2,2,2,2,2,2,2,2,2,2,2,2,2,2,2,2,2,2,2,2,2,2,2,2,2,2,2,2,2,2,2,2,2,2,2,2,2,2,2,2,2,2,2,2,2	2,2,2,2,2,2,2,2,2,2,2,2,2,2,2,2,2,2,2,2,2,2,2,2,2,2,2,2,2,2,2,2,2,2,2,2,2,2,2,2,2,2,2,2,2,2,2,2,2,2	3,3,3,3,3,3,3,3,3,3,3,3,3,3,3,3,3,3,3,3,3,3,3,3,3,3,3,3,3,3,3,3,3,3,3,3,3,3,3,3,3,3,3,3,3,3,3,3,3,3	3,3,3,3,3,3,3,3,3,3,3,3,3,3,3,3,3,3,3,3,3,3,3,3,3,3,3,3,3,3,3,3,3,3,3,3,3,3,3,3,3,3,3,3,3,3,3,3,3,3	0,0,1,1,1,0,1,0,0,1,1,1,1,1,1,1,0,1,1,1,1,1,0,1,0,0,1,1,1,1,1,1,1,1,1,0,1,1,0,1,1,1,0,1,0,1,1,1,0,0	0,0,1,1,1,0,1,0,0,1,1,1,1,1,1,1,0,1,1,1,1,1,0,1,0,0,1,1,1,1,1,1,1,1,1,0,1,1,0,1,1,1,0,1,0,1,1,1,0,0	2,2,2,2,2,2,2,2,2,2,2,2,2,2,2,2,2,2,2,2,2,2,2,2,2,2,2,2,2,2,2,2,2,2,2,2,2,2,2,2,2,2,2,2,2,2,2,2,2,2	2,2,1,0,3,3,0,3,3,0,1,1,3,2,0,1,2,1,3,0,0,1,2,2,1,2,0,3,1,3,3,2,3,1,1,3,3,1,1,2,2,2,2,2,0,3,3,2,2,2	3,3,3,3,3,3,3,3,3,3,3,3,3,3,3,3,3,3,3,3,3,3,3,3,3,3,3,3,3,3,3,3,3,3,3,3,3,3,3,3,3,3,3,3,3,3,3,3,3,3	0,0,1,1,1,0,1,0,0,1,1,1,1,1,1,1,0,1,1,1,1,1,0,1,0,0,1,1,1,1,1,1,1,1,1,0,1,1,0,1,1,1,0,1,0,1,1,1,0,0	0,0,1,1,1,0,1,0,0,1,1,1,1,1,1,1,0,1,1,1,1,1,0,1,0,0,1,1,1,1,1,1,1,1,1,0,1,1,0,1,1,1,0,1,0,1,1,1,0,0	0,0,1,1,1,0,1,0,0,1,1,1,1,1,1,1,0,1,1,1,1,1,0,1,0,0,1,1,1,1,1,1,1,1,1,0,1,1,0,1,1,1,0,1,0,1,1,1,0,0	0,0,1,1,1,0,1,0,0,1,1,1,1,1,1,1,0,1,1,1,1,1,0,1,0,0,1,1,1,1,1,1,1,1,1,0,1,1,0,1,1,1,0,1,0,1,1,1,0,0
193900	2,2,2,2,2,2,2,2,2,2,2,2,2,2,2,2,2,2,2,2,2,2,2,2,2,2,2,2,2,2,2,2,2,2,2,2,2,2,2,2,2,2,2,2,2,2,2,2,2,2	2,2,2,2,2,2,2,2,2,2,2,2,2,2,2,2,2,2,2,2,2,2,2,2,2,2,2,2,2,2,2,2,2,2,2,2,2,2,2,2,2,2,2,2,2,2,2,2,2,2	3,3,3,3,3,3,3,3,3,3,3,3,3,3,3,3,3,3,3,3,3,3,3,3,3,3,3,3,3,3,3,3,3,3,3,3,3,3,3,3,3,3,3,3,3,3,3,3,3,3	3,3,3,3,3,3,3,3,3,3,3,3,3,3,3,3,3,3,3,3,3,3,3,3,3,3,3,3,3,3,3,3,3,3,3,3,3,3,3,3,3,3,3,3,3,3,3,3,3,3	1,0,1,0,1,1,1,0,0,1,1,0,0,1,1,0,1,1,0,1,0,0,1,0,0,0,1,1,0,1,1,0,0,0,1,1,0,0,1,0,1,1,0,1,0,0,1,1,0,0	1,0,1,0,1,1,1,0,0,1,1,0,0,1,1,0,1,1,0,1,0,0,1,0,0,0,1,1,0,1,1,0,0,0,1,1,0,0,1,0,1,1,0,1,0,0,1,1,0,0	1,0,1,0,1,1,1,0,0,1,1,0,0,1,1,0,1,1,0,1,0,0,1,0,0,0,1,1,0,1,1,0,0,0,1,1,0,0,1,0,1,1,0,1,0,0,1,1,0,0	1,0,1,0,1,1,1,0,0,1,1,0,0,1,1,0,1,1,0,1,0,0,1,0,0,0,1,1,0,1,1,0,0,0,1,1,0,0,1,0,1,1,0,1,0,0,1,1,0,0	1,0,1,0,1,1,1,0,0,1,1,0,0,1,1,0,1,1,0,1,0,0,1,0,0,0,1,1,0,1,1,0,0,0,1,1,0,0,1,0,1,1,0,1,0,0,1,1,0,0	1,0,1,0,1,1,1,0,0,1,1,0,0,1,1,0,1,1,0,1,0,0,1,0,0,0,1,1,0,1,1,0,0,0,1,1,0,0,1,0,1,1,0,1,0,0,1,1,0,0	3,3,3,3,3,3,3,3,3,3,3,3,3,3,3,3,3,3,3,3,3,3,3,3,3,3,3,3,3,3,3,3,3,3,3,3,3,3,3,3,3,3,3,3,3,3,3,3,3,3	3,3,3,3,3,3,3,3,3,3,3,3,3,3,3,3,3,3,3,3,3,3,3,3,3,3,3,3,3,3,3,3,3,3,3,3,3,3,3,3,3,3,3,3,3,3,3,3,3,3	2,2,2,2,2,2,2,2,2,2,2,2,2,2,2,2,2,2,2,2,2,2,2,2,2,2,2,2,2,2,2,2,2,2,2,2,2,2,2,2,2,2,2,2,2,2,2,2,2,2	2,2,2,2,2,2,2,2,2,2,2,2,2,2,2,2,2,2,2,2,2,2,2,2,2,2,2,2,2,2,2,2,2,2,2,2,2,2,2,2,2,2,2,2,2,2,2,2,2,2	2,2,2,2,2,2,2,2,2,2,2,2,2,2,2,2,2,2,2,2,2,2,2,2,2,2,2,2,2,2,2,2,2,2,2,2,2,2,2,2,2,2,2,2,2,2,2,2,2,2	3,3,3,3,3,3,3,3,3,3,3,3,3,3,3,3,3,3,3,3,3,3,3,3,3,3,3,3,3,3,3,3,3,3,3,3,3,3,3,3,3,3,3,3,3,3,3,3,3,3	3,3,3,3,3,3,3,3,3,3,3,3,3,3,3,3,3,3,3,3,3,3,3,3,3,3,3,3,3,3,3,3,3,3,3,3,3,3,3,3,3,3,3,3,3,3,3,3,3,3	1,0,1,0,1,1,1,0,0,1,1,0,0,1,1,0,1,1,0,1,0,0,1,0,0,0,1,1,0,1,1,0,0,0,1,1,0,0,1,0,1,1,0,1,0,0,1,1,0,0	1,0,1,0,1,1,1,0,0,1,1,0,0,1,1,0,1,1,0,1,0,0,1,0,0,0,1,1,0,1,1,0,0,0,1,1,0,0,1,0,1,1,0,1,0,0,1,1,0,0	2,2,2,2,2,2,2,2,2,2,2,2,2,2,2,2,2,2,2,2,2,2,2,2,2,2,2,2,2,2,2,2,2,2,2,2,2,2,2,2,2,2,2,2,2,2,2,2,2,2	1,1,1,3,2,1,3,0,0,1,3,3,0,1,1,1,3,3,3,1,1,2,3,0,2,3,2,1,0,1,2,0,0,0,3,2,1,1,0,0,3,1,1,1,1,1,2,1,2,3	3,3,3,3,3,3,3,3,3,3,3,3,3,3,3,3,3,3,3,3,3,3,3,3,3,3,3,3,3,3,3,3,3,3,3,3,3,3,3,3,3,3,3,3,3,3,3,3,3,3	1,0,1,0,1,1,1,0,0,1,1,0,0,1,1,0,1,1,0,1,0,0,1,0,0,0,1,1,0,1,1,0,0,0,1,1,0,0,1,0,1,1,0,1,0,0,1,1,0,0	1,0,1,0,1,1,1,0,0,1,1,0,0,1,1,0,1,1,0,1,0,0,1,0,0,0,1,1,0,1,1,0,0,0,1,1,0,0,1,0,1,1,0,1,0,0,1,1,0,0	1,0,1,0,1,1,1,0,0,1,1,0,0,1,1,0,1,1,0,1,0,0,1,0,0,0,1,1,0,1,1,0,0,0,1,1,0,0,1,0,1,1,0,1,0,0,1,1,0,0	1,0,1,0,1,1,1,0,0,1,1,0,0,1,1,0,1,1,0,1,0,0,1,0,0,0,1,1,0,1,1,0,0,0,1,1,0,0,1,0,1,1,0,1,0,0,1,1,0,0
194000	2,2,2,2,2,2,2,2,2,2,2,2,2,2,2,2,2,2,2,2,2,2,2,2,2,2,2,2,2,2,2,2,2,2,2,2,2,2,2,2,2,2,2,2,2,2,2,2,2,2	2,2,2,2,2,2,2,2,2,2,2,2,2,2,2,2,2,2,2,2,2,2,2,2,2,2,2,2,2,2,2,2,2,2,2,2,2,2,2,2,2,2,2,2,2,2,2,2,2,2	3,3,3,3,3,3,3,3,3,3,3,3,3,3,3,3,3,3,3,3,3,3,3,3,3,3,3,3,3,3,3,3,3,3,3,3,3,3,3,3,3,3,3,3,3,3,3,3,3,3	3,3,3,3,3,3,3,3,3,3,3,3,3,3,3,3,3,3,3,3,3,3,3,3,3,3,3,3,3,3,3,3,3,3,3,3,3,3,3,3,3,3,3,3,3,3,3,3,3,3	1,1,1,1,1,0,0,1,0,1,1,0,0,0,1,1,0,0,1,1,0,1,1,0,0,1,1,0,1,1,0,1,1,0,1,0,0,1,1,0,0,0,1,1,0,0,1,1,0,0	1,1,1,1,1,0,0,1,0,1,1,0,0,0,1,1,0,0,1,1,0,1,1,0,0,1,1,0,1,1,0,1,1,0,1,0,0,1,1,0,0,0,1,1,0,0,1,1,0,0	1,1,1,1,1,0,0,1,0,1,1,0,0,0,1,1,0,0,1,1,0,1,1,0,0,1,1,0,1,1,0,1,1,0,1,0,0,1,1,0,0,0,1,1,0,0,1,1,0,0	1,1,1,1,1,0,0,1,0,1,1,0,0,0,1,1,0,0,1,1,0,1,1,0,0,1,1,0,1,1,0,1,1,0,1,0,0,1,1,0,0,0,1,1,0,0,1,1,0,0	1,1,1,1,1,0,0,1,0,1,1,0,0,0,1,1,0,0,1,1,0,1,1,0,0,1,1,0,1,1,0,1,1,0,1,0,0,1,1,0,0,0,1,1,0,0,1,1,0,0	1,1,1,1,1,0,0,1,0,1,1,0,0,0,1,1,0,0,1,1,0,1,1,0,0,1,1,0,1,1,0,1,1,0,1,0,0,1,1,0,0,0,1,1,0,0,1,1,0,0	3,3,3,3,3,3,3,3,3,3,3,3,3,3,3,3,3,3,3,3,3,3,3,3,3,3,3,3,3,3,3,3,3,3,3,3,3,3,3,3,3,3,3,3,3,3,3,3,3,3	3,3,3,3,3,3,3,3,3,3,3,3,3,3,3,3,3,3,3,3,3,3,3,3,3,3,3,3,3,3,3,3,3,3,3,3,3,3,3,3,3,3,3,3,3,3,3,3,3,3	2,2,2,2,2,2,2,2,2,2,2,2,2,2,2,2,2,2,2,2,2,2,2,2,2,2,2,2,2,2,2,2,2,2,2,2,2,2,2,2,2,2,2,2,2,2,2,2,2,2	2,2,2,2,2,2,2,2,2,2,2,2,2,2,2,2,2,2,2,2,2,2,2,2,2,2,2,2,2,2,2,2,2,2,2,2,2,2,2,2,2,2,2,2,2,2,2,2,2,2	2,2,2,2,2,2,2,2,2,2,2,2,2,2,2,2,2,2,2,2,2,2,2,2,2,2,2,2,2,2,2,2,2,2,2,2,2,2,2,2,2,2,2,2,2,2,2,2,2,2	3,3,3,3,3,3,3,3,3,3,3,3,3,3,3,3,3,3,3,3,3,3,3,3,3,3,3,3,3,3,3,3,3,3,3,3,3,3,3,3,3,3,3,3,3,3,3,3,3,3	3,3,3,3,3,3,3,3,3,3,3,3,3,3,3,3,3,3,3,3,3,3,3,3,3,3,3,3,3,3,3,3,3,3,3,3,3,3,3,3,3,3,3,3,3,3,3,3,3,3	1,1,1,1,1,0,0,1,0,1,1,0,0,0,1,1,0,0,1,1,0,1,1,0,0,1,1,0,1,1,0,1,1,0,1,0,0,1,1,0,0,0,1,1,0,0,1,1,0,0	1,1,1,1,1,0,0,1,0,1,1,0,0,0,1,1,0,0,1,1,0,1,1,0,0,1,1,0,1,1,0,1,1,0,1,0,0,1,1,0,0,0,1,1,0,0,1,1,0,0	2,2,2,2,2,2,2,2,2,2,2,2,2,2,2,2,2,2,2,2,2,2,2,2,2,2,2,2,2,2,2,2,2,2,2,2,2,2,2,2,2,2,2,2,2,2,2,2,2,2	0,1,1,2,3,0,3,2,0,3,3,0,0,3,1,1,0,2,0,0,3,3,3,2,1,1,2,2,1,0,3,0,2,1,3,3,0,2,3,0,1,2,2,3,1,2,0,1,3,2	3,3,3,3,3,3,3,3,3,3,3,3,3,3,3,3,3,3,3,3,3,3,3,3,3,3,3,3,3,3,3,3,3,3,3,3,3,3,3,3,3,3,3,3,3,3,3,3,3,3	1,1,1,1,1,0,0,1,0,1,1,0,0,0,1,1,0,0,1,1,0,1,1,0,0,1,1,0,1,1,0,1,1,0,1,0,0,1,1,0,0,0,1,1,0,0,1,1,0,0	1,1,1,1,1,0,0,1,0,1,1,0,0,0,1,1,0,0,1,1,0,1,1,0,0,1,1,0,1,1,0,1,1,0,1,0,0,1,1,0,0,0,1,1,0,0,1,1,0,0	1,1,1,1,1,0,0,1,0,1,1,0,0,0,1,1,0,0,1,1,0,1,1,0,0,1,1,0,1,1,0,1,1,0,1,0,0,1,1,0,0,0,1,1,0,0,1,1,0,0	1,1,1,1,1,0,0,1,0,1,1,0,0,0,1,1,0,0,1,1,0,1,1,0,0,1,1,0,1,1,0,1,1,0,1,0,0,1,1,0,0,0,1,1,0,0,1,1,0,0
194100	2,2,2,2,2,2,2,2,2,2,2,2,2,2,2,2,2,2,2,2,2,2,2,2,2,2,2,2,2,2,2,2,2,2,2,2,2,2,2,2,2,2,2,2,2,2,2,2,2,2	2,2,2,2,2,2,2,2,2,2,2,2,2,2,2,2,2,2,2,2,2,2,2,2,2,2,2,2,2,2,2,2,2,2,2,2,2,2,2,2,2,2,2,2,2,2,2,2,2,2	3,3,3,3,3,3,3,3,3,3,3,3,3,3,3,3,3,3,3,3,3,3,3,3,3,3,3,3,3,3,3,3,3,3,3,3,3,3,3,3,3,3,3,3,3,3,3,3,3,3	3,3,3,3,3,3,3,3,3,3,3,3,3,3,3,3,3,3,3,3,3,3,3,3,3,3,3,3,3,3,3,3,3,3,3,3,3,3,3,3,3,3,3,3,3,3,3,3,3,3	0,0,0,0,0,0,0,1,0,0,0,0,0,0,0,0,0,1,0,0,0,0,1,0,0,0,0,0,0,0,0,1,0,1,0,1,0,0,0,0,1,0,1,0,0,0,0,1,0,0	0,0,0,0,0,0,0,1,0,0,0,0,0,0,0,0,0,1,0,0,0,0,1,0,0,0,0,0,0,0,0,1,0,1,0,1,0,0,0,0,1,0,1,0,0,0,0,1,0,0	0,0,0,0,0,0,0,1,0,0,0,0,0,0,0,0,0,1,0,0,0,0,1,0,0,0,0,0,0,0,0,1,0,1,0,1,0,0,0,0,1,0,1,0,0,0,0,1,0,0	0,0,0,0,0,0,0,1,0,0,0,0,0,0,0,0,0,1,0,0,0,0,1,0,0,0,0,0,0,0,0,1,0,1,0,1,0,0,0,0,1,0,1,0,0,0,0,1,0,0	0,0,0,0,0,0,0,1,0,0,0,0,0,0,0,0,0,1,0,0,0,0,1,0,0,0,0,0,0,0,0,1,0,1,0,1,0,0,0,0,1,0,1,0,0,0,0,1,0,0	0,0,0,0,0,0,0,1,0,0,0,0,0,0,0,0,0,1,0,0,0,0,1,0,0,0,0,0,0,0,0,1,0,1,0,1,0,0,0,0,1,0,1,0,0,0,0,1,0,0	3,3,3,3,3,3,3,3,3,3,3,3,3,3,3,3,3,3,3,3,3,3,3,3,3,3,3,3,3,3,3,3,3,3,3,3,3,3,3,3,3,3,3,3,3,3,3,3,3,3	3,3,3,3,3,3,3,3,3,3,3,3,3,3,3,3,3,3,3,3,3,3,3,3,3,3,3,3,3,3,3,3,3,3,3,3,3,3,3,3,3,3,3,3,3,3,3,3,3,3	2,2,2,2,2,2,2,2,2,2,2,2,2,2,2,2,2,2,2,2,2,2,2,2,2,2,2,2,2,2,2,2,2,2,2,2,2,2,2,2,2,2,2,2,2,2,2,2,2,2	2,2,2,2,2,2,2,2,2,2,2,2,2,2,2,2,2,2,2,2,2,2,2,2,2,2,2,2,2,2,2,2,2,2,2,2,2,2,2,2,2,2,2,2,2,2,2,2,2,2	2,2,2,2,2,2,2,2,2,2,2,2,2,2,2,2,2,2,2,2,2,2,2,2,2,2,2,2,2,2,2,2,2,2,2,2,2,2,2,2,2,2,2,2,2,2,2,2,2,2	3,3,3,3,3,3,3,3,3,3,3,3,3,3,3,3,3,3,3,3,3,3,3,3,3,3,3,3,3,3,3,3,3,3,3,3,3,3,3,3,3,3,3,3,3,3,3,3,3,3	3,3,3,3,3,3,3,3,3,3,3,3,3,3,3,3,3,3,3,3,3,3,3,3,3,3,3,3,3,3,3,3,3,3,3,3,3,3,3,3,3,3,3,3,3,3,3,3,3,3	0,0,0,0,0,0,0,1,0,0,0,0,0,0,0,0,0,1,0,0,0,0,1,0,0,0,0,0,0,0,0,1,0,1,0,1,0,0,0,0,1,0,1,0,0,0,0,1,0,0	0,0,0,0,0,0,0,1,0,0,0,0,0,0,0,0,0,1,0,0,0,0,1,0,0,0,0,0,0,0,0,1,0,1,0,1,0,0,0,0,1,0,1,0,0,0,0,1,0,0	2,2,2,2,2,2,2,2,2,2,2,2,2,2,2,2,2,2,2,2,2,2,2,2,2,2,2,2,2,2,2,2,2,2,2,2,2,2,2,2,2,2,2,2,2,2,2,2,2,2	2,2,0,2,2,2,0,3,0,0,0,0,2,2,3,0,0,2,0,2,0,2,2,2,0,2,2,2,2,2,1,2,2,2,0,2,2,0,2,2,2,2,3,0,0,2,2,1,0,0	3,3,3,3,3,3,3,3,3,3,3,3,3,3,3,3,3,3,3,3,3,3,3,3,3,3,3,3,3,3,3,3,3,3,3,3,3,3,3,3,3,3,3,3,3,3,3,3,3,3	0,0,0,0,0,0,0,1,0,0,0,0,0,0,0,0,0,1,0,0,0,0,1,0,0,0,0,0,0,0,0,1,0,1,0,1,0,0,0,0,1,0,1,0,0,0,0,1,0,0	0,0,0,0,0,0,0,1,0,0,0,0,0,0,0,0,0,1,0,0,0,0,1,0,0,0,0,0,0,0,0,1,0,1,0,1,0,0,0,0,1,0,1,0,0,0,0,1,0,0	0,0,0,0,0,0,0,1,0,0,0,0,0,0,0,0,0,1,0,0,0,0,1,0,0,0,0,0,0,0,0,1,0,1,0,1,0,0,0,0,1,0,1,0,0,0,0,1,0,0	0,0,0,0,0,0,0,1,0,0,0,0,0,0,0,0,0,1,0,0,0,0,1,0,0,0,0,0,0,0,0,1,0,1,0,1,0,0,0,0,1,0,1,0,0,0,0,1,0,0
194200	2,2,2,2,2,2,2,2,2,2,2,2,2,2,2,2,2,2,2,2,2,2,2,2,2,2,2,2,2,2,2,2,2,2,2,2,2,2,2,2,2,2,2,2,2,2,2,2,2,2	2,2,2,2,2,2,2,2,2,2,2,2,2,2,2,2,2,2,2,2,2,2,2,2,2,2,2,2,2,2,2,2,2,2,2,2,2,2,2,2,2,2,2,2,2,2,2,2,2,2	3,3,3,3,3,3,3,3,3,3,3,3,3,3,3,3,3,3,3,3,3,3,3,3,3,3,3,3,3,3,3,3,3,3,3,3,3,3,3,3,3,3,3,3,3,3,3,3,3,3	3,3,3,3,3,3,3,3,3,3,3,3,3,3,3,3,3,3,3,3,3,3,3,3,3,3,3,3,3,3,3,3,3,3,3,3,3,3,3,3,3,3,3,3,3,3,3,3,3,3	0,1,1,1,1,1,1,0,0,0,1,0,1,1,1,0,0,0,1,0,0,0,1,1,1,0,0,0,1,1,1,0,1,1,0,0,0,1,1,1,1,1,0,1,1,1,1,0,1,0	0,1,1,1,1,1,1,0,0,0,1,0,1,1,1,0,0,0,1,0,0,0,1,1,1,0,0,0,1,1,1,0,1,1,0,0,0,1,1,1,1,1,0,1,1,1,1,0,1,0	0,1,1,1,1,1,1,0,0,0,1,0,1,1,1,0,0,0,1,0,0,0,1,1,1,0,0,0,1,1,1,0,1,1,0,0,0,1,1,1,1,1,0,1,1,1,1,0,1,0	0,1,1,1,1,1,1,0,0,0,1,0,1,1,1,0,0,0,1,0,0,0,1,1,1,0,0,0,1,1,1,0,1,1,0,0,0,1,1,1,1,1,0,1,1,1,1,0,1,0	0,1,1,1,1,1,1,0,0,0,1,0,1,1,1,0,0,0,1,0,0,0,1,1,1,0,0,0,1,1,1,0,1,1,0,0,0,1,1,1,1,1,0,1,1,1,1,0,1,0	0,1,1,1,1,1,1,0,0,0,1,0,1,1,1,0,0,0,1,0,0,0,1,1,1,0,0,0,1,1,1,0,1,1,0,0,0,1,1,1,1,1,0,1,1,1,1,0,1,0	3,3,3,3,3,3,3,3,3,3,3,3,3,3,3,3,3,3,3,3,3,3,3,3,3,3,3,3,3,3,3,3,3,3,3,3,3,3,3,3,3,3,3,3,3,3,3,3,3,3	3,3,3,3,3,3,3,3,3,3,3,3,3,3,3,3,3,3,3,3,3,3,3,3,3,3,3,3,3,3,3,3,3,3,3,3,3,3,3,3,3,3,3,3,3,3,3,3,3,3	2,2,2,2,2,2,2,2,2,2,2,2,2,2,2,2,2,2,2,2,2,2,2,2,2,2,2,2,2,2,2,2,2,2,2,2,2,2,2,2,2,2,2,2,2,2,2,2,2,2	2,2,2,2,2,2,2,2,2,2,2,2,2,2,2,2,2,2,2,2,2,2,2,2,2,2,2,2,2,2,2,2,2,2,2,2,2,2,2,2,2,2,2,2,2,2,2,2,2,2	2,2,2,2,2,2,2,2,2,2,2,2,2,2,2,2,2,2,2,2,2,2,2,2,2,2,2,2,2,2,2,2,2,2,2,2,2,2,2,2,2,2,2,2,2,2,2,2,2,2	3,3,3,3,3,3,3,3,3,3,3,3,3,3,3,3,3,3,3,3,3,3,3,3,3,3,3,3,3,3,3,3,3,3,3,3,3,3,3,3,3,3,3,3,3,3,3,3,3,3	3,3,3,3,3,3,3,3,3,3,3,3,3,3,3,3,3,3,3,3,3,3,3,3,3,3,3,3,3,3,3,3,3,3,3,3,3,3,3,3,3,3,3,3,3,3,3,3,3,3	0,1,1,1,1,1,1,0,0,0,1,0,1,1,1,0,0,0,1,0,0,0,1,1,1,0,0,0,1,1,1,0,1,1,0,0,0,1,1,1,1,1,0,1,1,1,1,0,1,0	0,1,1,1,1,1,1,0,0,0,1,0,1,1,1,0,0,0,1,0,0,0,1,1,1,0,0,0,1,1,1,0,1,1,0,0,0,1,1,1,1,1,0,1,1,1,1,0,1,0	2,2,2,2,2,2,2,2,2,2,2,2,2,2,2,2,2,2,2,2,2,2,2,2,2,2,2,2,2,2,2,2,2,2,2,2,2,2,2,2,2,2,2,2,2,2,2,2,2,2	0,0,2,2,0,2,0,2,1,1,0,3,3,2,1,2,3,0,2,2,3,0,3,0,3,1,0,2,0,3,2,1,2,2,2,3,2,3,3,3,0,1,3,1,0,0,1,3,3,0	3,3,3,3,3,3,3,3,3,3,3,3,3,3,3,3,3,3,3,3,3,3,3,3,3,3,3,3,3,3,3,3,3,3,3,3,3,3,3,3,3,3,3,3,3,3,3,3,3,3	0,1,1,1,1,1,1,0,0,0,1,0,1,1,1,0,0,0,1,0,0,0,1,1,1,0,0,0,1,1,1,0,1,1,0,0,0,1,1,1,1,1,0,1,1,1,1,0,1,0	0,1,1,1,1,1,1,0,0,0,1,0,1,1,1,0,0,0,1,0,0,0,1,1,1,0,0,0,1,1,1,0,1,1,0,0,0,1,1,1,1,1,0,1,1,1,1,0,1,0	0,1,1,1,1,1,1,0,0,0,1,0,1,1,1,0,0,0,1,0,0,0,1,1,1,0,0,0,1,1,1,0,1,1,0,0,0,1,1,1,1,1,0,1,1,1,1,0,1,0	0,1,1,1,1,1,1,0,0,0,1,0,1,1,1,0,0,0,1,0,0,0,1,1,1,0,0,0,1,1,1,0,1,1,0,0,0,1,1,1,1,1,0,1,1,1,1,0,1,0
194300	2,2,2,2,2,2,2,2,2,2,2,2,2,2,2,2,2,2,2,2,2,2,2,2,2,2,2,2,2,2,2,2,2,2,2,2,2,2,2,2,2,2,2,2,2,2,2,2,2,2	2,2,2,2,2,2,2,2,2,2,2,2,2,2,2,2,2,2,2,2,2,2,2,2,2,2,2,2,2,2,2,2,2,2,2,2,2,2,2,2,2,2,2,2,2,2,2,2,2,2	3,3,3,3,3,3,3,3,3,3,3,3,3,3,3,3,3,3,3,3,3,3,3,3,3,3,3,3,3,3,3,3,3,3,3,3,3,3,3,3,3,3,3,3,3,3,3,3,3,3	3,3,3,3,3,3,3,3,3,3,3,3,3,3,3,3,3,3,3,3,3,3,3,3,3,3,3,3,3,3,3,3,3,3,3,3,3,3,3,3,3,3,3,3,3,3,3,3,3,3	0,1,0,1,0,1,0,1,0,1,1,0,0,0,0,0,0,0,1,0,0,0,1,1,0,1,0,1,0,1,1,0,0,1,1,0,0,0,1,0,1,0,1,1,0,0,0,0,0,1	0,1,0,1,0,1,0,1,0,1,1,0,0,0,0,0,0,0,1,0,0,0,1,1,0,1,0,1,0,1,1,0,0,1,1,0,0,0,1,0,1,0,1,1,0,0,0,0,0,1	0,1,0,1,0,1,0,1,0,1,1,0,0,0,0,0,0,0,1,0,0,0,1,1,0,1,0,1,0,1,1,0,0,1,1,0,0,0,1,0,1,0,1,1,0,0,0,0,0,1	0,1,0,1,0,1,0,1,0,1,1,0,0,0,0,0,0,0,1,0,0,0,1,1,0,1,0,1,0,1,1,0,0,1,1,0,0,0,1,0,1,0,1,1,0,0,0,0,0,1	0,1,0,1,0,1,0,1,0,1,1,0,0,0,0,0,0,0,1,0,0,0,1,1,0,1,0,1,0,1,1,0,0,1,1,0,0,0,1,0,1,0,1,1,0,0,0,0,0,1	0,1,0,1,0,1,0,1,0,1,1,0,0,0,0,0,0,0,1,0,0,0,1,1,0,1,0,1,0,1,1,0,0,1,1,0,0,0,1,0,1,0,1,1,0,0,0,0,0,1	3,3,3,3,3,3,3,3,3,3,3,3,3,3,3,3,3,3,3,3,3,3,3,3,3,3,3,3,3,3,3,3,3,3,3,3,3,3,3,3,3,3,3,3,3,3,3,3,3,3	3,3,3,3,3,3,3,3,3,3,3,3,3,3,3,3,3,3,3,3,3,3,3,3,3,3,3,3,3,3,3,3,3,3,3,3,3,3,3,3,3,3,3,3,3,3,3,3,3,3	2,2,2,2,2,2,2,2,2,2,2,2,2,2,2,2,2,2,2,2,2,2,2,2,2,2,2,2,2,2,2,2,2,2,2,2,2,2,2,2,2,2,2,2,2,2,2,2,2,2	2,2,2,2,2,2,2,2,2,2,2,2,2,2,2,2,2,2,2,2,2,2,2,2,2,2,2,2,2,2,2,2,2,2,2,2,2,2,2,2,2,2,2,2,2,2,2,2,2,2	2,2,2,2,2,2,2,2,2,2,2,2,2,2,2,2,2,2,2,2,2,2,2,2,2,2,2,2,2,2,2,2,2,2,2,2,2,2,2,2,2,2,2,2,2,2,2,2,2,2	3,3,3,3,3,3,3,3,3,3,2,3,3,3,3,3,3,3,3,3,3,3,3,3,3,3,3,3,3,3,3,3,3,3,3,3,3,3,3,3,3,3,3,3,3,3,3,3,3,3	3,3,3,3,3,3,3,3,3,3,3,3,3,3,3,3,3,3,3,3,3,3,3,3,3,3,3,3,3,3,3,3,3,3,3,3,3,3,3,3,3,3,3,3,3,3,3,3,3,3	0,1,0,1,0,1,0,1,0,1,1,0,0,0,0,0,0,0,1,0,0,0,1,1,0,1,0,1,0,1,1,0,0,1,1,0,0,0,1,0,1,0,1,1,0,0,0,0,0,1	0,1,0,1,0,1,0,1,0,1,1,0,0,0,0,0,0,0,1,0,0,0,1,1,0,1,0,1,0,1,1,0,0,1,1,0,0,0,1,0,1,0,1,1,0,0,0,0,0,1	2,2,2,2,2,2,2,2,2,2,2,2,2,2,2,2,2,2,2,2,2,2,2,2,2,2,2,2,2,2,2,2,2,2,2,2,2,2,2,2,2,2,2,2,2,2,2,2,2,2	0,1,0,3,0,3,0,3,0,1,1,0,0,0,2,0,0,2,1,0,0,0,3,1,2,1,2,1,0,3,1,0,0,1,2,0,1,0,1,0,1,0,1,1,0,3,2,0,3,3	3,3,3,3,3,3,3,3,3,3,3,3,3,3,3,3,3,3,3,3,3,3,3,3,3,3,3,3,3,3,3,3,3,3,3,3,3,3,3,3,3,3,3,3,3,3,3,3,3,3	0,1,0,1,0,1,0,1,0,1,1,0,0,0,0,0,0,0,1,0,0,0,1,1,0,1,0,1,0,1,1,0,0,1,1,0,0,0,1,0,1,0,1,1,0,0,0,0,0,1	0,1,0,1,0,1,0,1,0,1,1,0,0,0,0,0,0,0,1,0,0,0,1,1,0,1,0,1,0,1,1,0,0,1,1,0,0,0,1,0,1,0,1,1,0,0,0,0,0,1	0,1,0,1,0,1,0,1,0,1,1,0,0,0,0,0,0,0,1,0,0,0,1,1,0,1,0,1,0,1,1,0,0,1,1,0,0,0,1,0,1,0,1,1,0,0,0,0,0,1	0,1,0,1,0,1,0,1,0,1,1,0,0,0,0,0,0,0,1,0,0,0,1,1,0,1,0,1,0,1,1,0,0,1,1,0,0,0,1,0,1,0,1,1,0,0,0,0,0,1
194400	2,2,2,2,2,2,2,2,2,2,2,2,2,2,2,2,2,2,2,2,2,2,2,2,2,2,2,2,2,2,2,2,2,2,2,2,2,2,2,2,2,2,2,2,2,2,2,2,2,2	2,2,2,2,2,2,2,2,2,2,2,2,2,2,2,2,2,2,2,2,2,2,2,2,2,2,2,2,2,2,2,2,2,2,2,2,2,2,2,2,2,2,2,2,2,2,2,2,2,2	3,3,3,3,3,3,3,3,3,3,3,3,3,3,3,3,3,3,3,3,3,3,3,3,3,3,3,3,3,3,3,3,3,3,3,3,3,3,3,3,3,3,3,3,3,3,3,3,3,3	3,3,3,3,3,3,3,3,3,3,3,3,3,3,3,3,3,3,3,3,3,3,3,3,3,3,3,3,3,3,3,3,3,3,3,3,3,3,3,3,3,3,3,3,3,3,3,3,3,3	1,1,1,1,1,0,0,0,1,1,0,1,0,1,0,0,0,1,0,0,1,1,1,0,1,1,1,1,0,1,0,1,1,1,1,1,1,1,1,1,1,1,0,0,0,0,1,0,1,1	1,1,1,1,1,0,0,0,1,1,0,1,0,1,0,0,0,1,0,0,1,1,1,0,1,1,1,1,0,1,0,1,1,1,1,1,1,1,1,1,1,1,0,0,0,0,1,0,1,1	1,1,1,1,1,0,0,0,1,1,0,1,0,1,0,0,0,1,0,0,1,1,1,0,1,1,1,1,0,1,0,1,1,1,1,1,1,1,1,1,1,1,0,0,0,0,1,0,1,1	1,1,1,1,1,0,0,0,1,1,0,1,0,1,0,0,0,1,0,0,1,1,1,0,1,1,1,1,0,1,0,1,1,1,1,1,1,1,1,1,1,1,0,0,0,0,1,0,1,1	1,1,1,1,1,0,0,0,1,1,0,1,0,1,0,0,0,1,0,0,1,1,1,0,1,1,1,1,0,1,0,1,1,1,1,1,1,1,1,1,1,1,0,0,0,0,1,0,1,1	1,1,1,1,1,0,0,0,1,1,0,1,0,1,0,0,0,1,0,0,1,1,1,0,1,1,1,1,0,1,0,1,1,1,1,1,1,1,1,1,1,1,0,0,0,0,1,0,1,1	3,3,3,3,3,3,3,3,3,3,3,3,3,3,3,3,3,3,3,3,3,3,3,3,3,3,3,3,3,3,3,3,3,3,3,3,3,3,3,3,3,3,3,3,3,3,3,3,3,3	3,3,3,3,3,3,3,3,3,3,3,3,3,3,3,3,3,3,3,3,3,3,3,3,3,3,3,3,3,3,3,3,3,3,3,3,3,3,3,3,3,3,3,3,3,3,3,3,3,3	2,2,2,2,2,2,2,2,2,2,2,2,2,2,2,2,2,2,2,2,2,2,2,2,2,2,2,2,2,2,2,2,2,2,2,2,2,2,2,2,2,2,2,2,2,2,2,2,2,2	2,2,2,2,2,2,2,2,2,2,2,2,2,2,2,2,2,2,2,2,2,2,2,2,2,2,2,2,2,2,2,2,2,2,2,2,2,2,2,2,2,2,2,2,2,2,2,2,2,2	2,2,2,2,2,2,2,2,2,2,2,2,2,2,2,2,2,2,2,2,2,2,2,2,2,2,2,2,2,2,2,2,2,2,2,2,2,2,2,2,2,2,2,2,2,2,2,2,2,2	3,3,3,3,3,3,3,3,3,3,3,3,3,3,3,3,3,3,3,3,3,3,3,3,3,3,3,3,3,3,3,3,3,3,3,3,3,3,3,3,3,3,3,3,3,3,3,3,3,3	3,3,3,3,3,3,3,3,3,3,3,3,3,3,3,3,3,3,3,3,3,3,3,3,3,3,3,3,3,3,3,3,3,3,3,3,3,3,3,3,3,3,3,3,3,3,3,3,3,3	1,1,1,1,1,0,0,0,1,1,0,1,0,1,0,0,0,1,0,0,1,1,1,0,1,1,1,1,0,1,0,1,1,1,1,1,1,1,1,1,1,1,0,0,0,0,1,0,1,1	1,1,1,1,1,0,0,0,1,1,0,1,0,1,0,0,0,1,0,0,1,1,1,0,1,1,1,1,0,1,0,1,1,1,1,1,1,1,1,1,1,1,0,0,0,0,1,0,1,1	2,2,2,2,2,2,2,2,2,2,2,2,2,2,2,2,2,2,2,2,2,2,2,2,2,2,2,2,2,2,2,2,2,2,2,2,2,2,2,2,2,2,2,2,2,2,2,2,2,2	3,3,3,3,3,3,3,3,3,3,3,3,3,3,3,2,3,3,3,3,3,3,3,1,3,3,3,3,3,3,3,3,3,3,3,3,3,3,2,3,3,2,3,3,2,1,3,3,3,3	3,3,3,3,3,3,3,3,3,3,3,3,3,3,3,3,3,3,3,3,3,3,3,3,3,3,3,3,3,3,3,3,3,3,3,3,3,3,3,3,3,3,3,3,3,3,3,3,3,3	1,1,1,1,1,0,0,0,1,1,0,1,0,1,0,0,0,1,0,0,1,1,1,0,1,1,1,1,0,1,0,1,1,1,1,1,1,1,1,1,1,1,0,0,0,0,1,0,1,1	1,1,1,1,1,0,0,0,1,1,0,1,0,1,0,0,0,1,0,0,1,1,1,0,1,1,1,1,0,1,0,1,1,1,1,1,1,1,1,1,1,1,0,0,0,0,1,0,1,1	1,1,1,1,1,0,0,0,1,1,0,1,0,1,0,0,0,1,0,0,1,1,1,0,1,1,1,1,0,1,0,1,1,1,1,1,1,1,1,1,1,1,0,0,0,0,1,0,1,1	1,1,1,1,1,0,0,0,1,1,0,1,0,1,0,0,0,1,0,0,1,1,1,0,1,1,1,1,0,1,0,1,1,1,1,1,1,1,1,1,1,1,0,0,0,0,1,0,1,1
194500	2,2,2,2,2,2,2,2,2,2,2,2,2,2,2,2,2,2,2,2,2,2,2,2,2,2,2,2,2,2,2,2,2,2,2,2,2,2,2,2,2,2,2,2,2,2,2,2,2,2	2,2,2,2,2,2,2,2,2,2,2,2,2,2,2,2,2,2,2,2,2,2,2,2,2,2,2,2,2,2,2,2,2,2,2,2,2,2,2,2,2,2,2,2,2,2,2,2,2,2	3,3,3,3,3,3,3,3,3,3,3,3,3,3,3,3,3,3,3,3,3,3,3,3,3,3,3,3,3,3,3,3,3,3,3,3,3,3,3,3,3,3,3,3,3,3,3,3,3,3	3,3,3,3,3,3,3,3,3,3,3,3,3,3,3,3,3,3,3,3,3,3,3,3,3,3,3,3,3,3,3,3,3,3,3,3,3,3,3,3,3,3,3,3,3,3,3,3,3,3	0,1,1,0,0,1,1,0,1,0,0,1,1,0,1,0,0,1,1,0,0,1,0,0,1,0,1,1,0,0,1,1,0,1,0,0,1,0,0,1,1,0,0,1,1,1,1,1,1,1	0,1,1,0,0,1,1,0,1,0,0,1,1,0,1,0,0,1,1,0,0,1,0,0,1,0,1,1,0,0,1,1,0,1,0,0,1,0,0,1,1,0,0,1,1,1,1,1,1,1	0,1,1,0,0,1,1,0,1,0,0,1,1,0,1,0,0,1,1,0,0,1,0,0,1,0,1,1,0,0,1,1,0,1,0,0,1,0,0,1,1,0,0,1,1,1,1,1,1,1	0,1,1,0,0,1,1,0,1,0,0,1,1,0,1,0,0,1,1,0,0,1,0,0,1,0,1,1,0,0,1,1,0,1,0,0,1,0,0,1,1,0,0,1,1,1,1,1,1,1	0,1,1,0,0,1,1,0,1,0,0,1,1,0,1,0,0,1,1,0,0,1,0,0,1,0,1,1,0,0,1,1,0,1,0,0,1,0,0,1,1,0,0,1,1,1,1,1,1,1	0,1,1,0,0,1,1,0,1,0,0,1,1,0,1,0,0,1,1,0,0,1,0,0,1,0,1,1,0,0,1,1,0,1,0,0,1,0,0,1,1,0,0,1,1,1,1,1,1,1	3,3,3,3,3,3,3,3,3,3,3,3,3,3,3,3,3,3,3,3,3,3,3,3,3,3,3,3,3,3,3,3,3,3,3,3,3,3,3,3,3,3,3,3,3,3,3,3,3,3	3,3,3,3,3,3,3,3,3,3,3,3,3,3,3,3,3,3,3,3,3,3,3,3,3,3,3,3,3,3,3,3,3,3,3,3,3,3,3,3,3,3,3,3,3,3,3,3,3,3	2,2,2,2,2,2,2,2,2,2,2,2,2,2,2,2,2,2,2,2,2,2,2,2,2,2,2,2,2,2,2,2,2,2,2,2,2,2,2,2,2,2,2,2,2,2,2,2,2,2	2,2,2,2,2,2,2,2,2,2,2,2,2,2,2,2,2,2,2,2,2,2,2,2,2,2,2,2,2,2,2,2,2,2,2,2,2,2,2,2,2,2,2,2,2,2,2,2,2,2	2,2,2,2,2,2,2,2,2,2,2,2,2,2,2,2,2,2,2,2,2,2,2,2,2,2,2,2,2,2,2,2,2,2,2,2,2,2,2,2,2,2,2,2,2,2,2,2,2,2	3,3,3,3,3,3,3,3,3,3,3,3,3,3,3,3,3,3,3,3,3,3,3,3,3,3,3,3,3,3,3,3,3,3,3,3,3,3,3,3,3,3,3,3,3,3,3,3,3,3	3,3,3,3,3,3,3,3,3,3,3,3,3,3,3,3,3,3,3,3,3,3,3,3,3,3,3,3,3,3,3,3,3,3,3,3,3,3,3,3,3,3,3,3,3,3,3,3,3,3	0,1,1,0,0,1,1,0,1,0,0,1,1,0,1,0,0,1,1,0,0,1,0,0,1,0,1,1,0,0,1,1,0,1,0,0,1,0,0,1,1,0,0,1,1,1,1,1,1,1	0,1,1,0,0,1,1,0,1,0,0,1,1,0,1,0,0,1,1,0,0,1,0,0,1,0,1,1,0,0,1,1,0,1,0,0,1,0,0,1,1,0,0,1,1,1,1,1,1,1	2,2,2,2,2,2,2,2,2,2,2,2,2,2,2,2,2,2,2,2,2,2,2,2,2,2,2,2,2,2,2,2,2,2,2,2,2,2,2,2,2,2,2,2,2,2,2,2,2,2	2,1,1,0,0,1,1,0,1,0,0,1,1,0,1,0,0,1,3,0,0,1,0,2,1,0,1,1,0,2,1,1,1,1,0,0,1,2,0,1,1,0,0,1,1,1,3,1,3,1	3,3,3,3,3,3,3,3,3,3,3,3,3,3,3,3,3,3,3,3,3,3,3,3,3,3,3,3,3,3,3,3,3,3,3,3,3,3,3,3,3,3,3,3,3,3,3,3,3,3	0,1,1,0,0,1,1,0,1,0,0,1,1,0,1,0,0,1,1,0,0,1,0,0,1,0,1,1,0,0,1,1,0,1,0,0,1,0,0,1,1,0,0,1,1,1,1,1,1,1	0,1,1,0,0,1,1,0,1,0,0,1,1,0,1,0,0,1,1,0,0,1,0,0,1,0,1,1,0,0,1,1,0,1,0,0,1,0,0,1,1,0,0,1,1,1,1,1,1,1	0,1,1,0,0,1,1,0,1,0,0,1,1,0,1,0,0,1,1,0,0,1,0,0,1,0,1,1,0,0,1,1,0,1,0,0,1,0,0,1,1,0,0,1,1,1,1,1,1,1	0,1,1,0,0,1,1,0,1,0,0,1,1,0,1,0,0,1,1,0,0,1,0,0,1,0,1,1,0,0,1,1,0,1,0,0,1,0,0,1,1,0,0,1,1,1,1,1,1,1
194600	2,2,2,2,2,2,2,2,2,2,2,2,2,2,2,2,2,2,2,2,2,2,2,2,2,2,2,2,2,2,2,2,2,2,2,2,2,2,2,2,2,2,2,2,2,2,2,2,2,2	2,2,2,2,2,2,2,2,2,2,2,2,2,2,2,2,2,2,2,2,2,2,2,2,2,2,2,2,2,2,2,2,2,2,2,2,2,2,2,2,2,2,2,2,2,2,2,2,2,2	3,3,3,3,3,3,3,3,3,3,3,3,3,3,3,3,3,3,3,3,3,3,3,3,3,3,3,3,3,3,3,3,3,3,3,3,3,3,3,3,3,3,3,3,3,3,3,3,3,3	3,3,3,3,3,3,3,3,3,3,3,3,3,3,3,3,3,3,3,3,3,3,3,3,3,3,3,3,3,3,3,3,3,3,3,3,3,3,3,3,3,3,3,3,3,3,3,3,3,3	1,1,0,1,1,0,1,1,1,1,1,1,0,0,0,0,1,1,1,1,1,1,1,1,1,1,1,1,1,1,1,1,1,1,1,1,1,1,0,1,1,1,1,1,1,1,1,1,1,1	1,1,0,1,1,0,1,1,1,1,1,1,0,0,0,0,1,1,1,1,1,1,1,1,1,1,1,1,1,1,1,1,1,1,1,1,1,1,0,1,1,1,1,1,1,1,1,1,1,1	1,1,0,1,1,0,1,1,1,1,1,1,0,0,0,0,1,1,1,1,1,1,1,1,1,1,1,1,1,1,1,1,1,1,1,1,1,1,0,1,1,1,1,1,1,1,1,1,1,1	1,1,0,1,1,0,1,1,1,1,1,1,0,0,0,0,1,1,1,1,1,1,1,1,1,1,1,1,1,1,1,1,1,1,1,1,1,1,0,1,1,1,1,1,1,1,1,1,1,1	1,1,0,1,1,0,1,1,1,1,1,1,0,0,0,0,1,1,1,1,1,1,1,1,1,1,1,1,1,1,1,1,1,1,1,1,1,1,0,1,1,1,1,1,1,1,1,1,1,1	1,1,0,1,1,0,1,1,1,1,1,1,0,0,0,0,1,1,1,1,1,1,1,1,1,1,1,1,1,1,1,1,1,1,1,1,1,1,0,1,1,1,1,1,1,1,1,1,1,1	3,3,3,3,3,3,3,3,3,3,3,3,3,3,3,3,3,3,3,3,3,3,3,3,3,3,3,3,3,3,3,3,3,3,3,3,3,3,3,3,3,3,3,3,3,3,3,3,3,3	3,3,3,3,3,3,3,3,3,3,3,3,3,3,3,3,3,3,3,3,3,3,3,3,3,3,3,3,3,3,3,3,3,3,3,3,3,3,3,3,3,3,3,3,3,3,3,3,3,3	2,2,2,2,2,2,2,2,2,2,2,2,2,2,2,2,2,2,2,2,2,2,2,2,2,2,2,2,2,2,2,2,2,2,2,2,2,2,2,2,2,2,2,2,2,2,2,2,2,2	2,2,2,2,2,2,2,2,2,2,2,2,2,2,2,2,2,2,2,2,2,2,2,2,2,2,2,2,2,2,2,2,2,2,2,2,2,2,2,2,2,2,2,2,2,2,2,2,2,2	2,2,2,2,2,2,2,2,2,2,2,2,2,2,2,2,2,2,2,2,2,2,2,2,2,2,2,2,2,2,2,2,2,2,2,2,2,2,2,2,2,2,2,2,2,2,2,2,2,2	3,3,3,3,3,3,3,3,3,3,3,3,3,3,3,3,3,3,3,3,3,3,3,3,3,3,3,3,3,3,3,3,3,3,3,3,3,3,3,3,3,3,3,3,3,3,3,3,3,3	3,3,3,3,3,3,3,3,3,3,3,3,3,3,3,3,3,3,3,3,3,3,3,3,3,3,3,3,3,3,3,3,3,3,3,3,3,3,3,3,3,3,3,3,3,3,3,3,3,3	1,1,0,1,1,0,1,1,1,1,1,1,0,0,0,0,1,1,1,1,1,1,1,1,1,1,1,1,1,1,1,1,1,1,1,1,1,1,0,1,1,1,1,1,1,1,1,1,1,1	1,1,0,1,1,0,1,1,1,1,1,1,0,0,0,0,1,1,1,1,1,1,1,1,1,1,1,1,1,1,1,1,1,1,1,1,1,1,0,1,1,1,1,1,1,1,1,1,1,1	2,2,2,2,2,2,2,2,2,2,2,2,2,2,2,2,2,2,2,2,2,2,2,2,2,2,2,2,2,2,2,2,2,2,2,2,2,2,2,2,2,2,2,2,2,2,2,2,2,2	2,1,0,1,3,0,2,1,1,1,1,3,0,0,0,0,1,1,1,1,1,1,1,1,1,1,1,1,1,1,1,1,1,1,1,1,3,3,0,3,1,1,1,1,1,1,1,1,3,1	3,3,3,3,3,3,3,3,3,3,3,3,3,3,3,3,3,3,3,3,3,3,3,3,3,3,3,3,3,3,3,3,3,3,3,3,3,3,3,3,3,3,3,3,3,3,3,3,3,3	1,1,0,1,1,0,1,1,1,1,1,1,0,0,0,0,1,1,1,1,1,1,1,1,1,1,1,1,1,1,1,1,1,1,1,1,1,1,0,1,1,1,1,1,1,1,1,1,1,1	1,1,0,1,1,0,1,1,1,1,1,1,0,0,0,0,1,1,1,1,1,1,1,1,1,1,1,1,1,1,1,1,1,1,1,1,1,1,0,1,1,1,1,1,1,1,1,1,1,1	1,1,0,1,1,0,1,1,1,1,1,1,0,0,0,0,1,1,1,1,1,1,1,1,1,1,1,1,1,1,1,1,1,1,1,1,1,1,0,1,1,1,1,1,1,1,1,1,1,1	1,1,0,1,1,0,1,1,1,1,1,1,0,0,0,0,1,1,1,1,1,1,1,1,1,1,1,1,1,1,1,1,1,1,1,1,1,1,0,1,1,1,1,1,1,1,1,1,1,1
194700	2,2,2,2,2,2,2,2,2,2,2,2,2,2,2,2,2,2,2,2,2,2,2,2,2,2,2,2,2,2,2,2,2,2,2,2,2,2,2,2,2,2,2,2,2,2,2,2,2,2	2,2,2,2,2,2,2,2,2,2,2,2,2,2,2,2,2,2,2,2,2,2,2,2,2,2,2,2,2,2,2,2,2,2,2,2,2,2,2,2,2,2,2,2,2,2,2,2,2,2	3,3,3,3,3,3,3,3,3,3,3,3,3,3,3,3,3,3,3,3,3,3,3,3,3,3,3,3,3,3,3,3,3,3,3,3,3,3,3,3,3,3,3,3,3,3,3,3,3,3	3,3,3,3,3,3,3,3,3,3,3,3,3,3,3,3,3,3,3,3,3,3,3,3,3,3,3,3,3,3,3,3,3,3,3,3,3,3,3,3,3,3,3,3,3,3,3,3,3,3	1,1,1,1,1,1,1,0,0,1,1,1,1,0,1,1,1,1,1,1,1,1,1,1,0,0,1,0,0,1,1,1,1,1,1,0,1,1,1,1,0,1,1,0,0,1,0,1,0,0	1,1,1,1,1,1,1,0,0,1,1,1,1,0,1,1,1,1,1,1,1,1,1,1,0,0,1,0,0,1,1,1,1,1,1,0,1,1,1,1,0,1,1,0,0,1,0,1,0,0	1,1,1,1,1,1,1,0,0,1,1,1,1,0,1,1,1,1,1,1,1,1,1,1,0,0,1,0,0,1,1,1,1,1,1,0,1,1,1,1,0,1,1,0,0,1,0,1,0,0	1,1,1,1,1,1,1,0,0,1,1,1,1,0,1,1,1,1,1,1,1,1,1,1,0,0,1,0,0,1,1,1,1,1,1,0,1,1,1,1,0,1,1,0,0,1,0,1,0,0	1,1,1,1,1,1,1,0,0,1,1,1,1,0,1,1,1,1,1,1,1,1,1,1,0,0,1,0,0,1,1,1,1,1,1,0,1,1,1,1,0,1,1,0,0,1,0,1,0,0	1,1,1,1,1,1,1,0,0,1,1,1,1,0,1,1,1,1,1,1,1,1,1,1,0,0,1,0,0,1,1,1,1,1,1,0,1,1,1,1,0,1,1,0,0,1,0,1,0,0	3,3,3,3,3,3,3,3,3,3,3,3,3,3,3,3,3,3,3,3,3,3,3,3,3,3,3,3,3,3,3,3,3,3,3,3,3,3,3,3,3,3,3,3,3,3,3,3,3,3	3,3,3,3,3,3,3,3,3,3,3,3,3,3,3,3,3,3,3,3,3,3,3,3,3,3,3,3,3,3,3,3,3,3,3,3,3,3,3,3,3,3,3,3,3,3,3,3,3,3	2,2,2,2,2,2,2,2,2,2,2,2,2,2,2,2,2,2,2,2,2,2,2,2,2,2,2,2,2,2,2,2,2,2,2,2,2,2,2,2,2,2,2,2,2,2,2,2,2,2	2,2,2,2,2,2,2,2,2,2,2,2,2,2,2,2,2,2,2,2,2,2,2,2,2,2,2,2,2,2,2,2,2,2,2,2,2,2,2,2,2,2,2,2,2,2,2,2,2,2	2,2,2,2,2,2,2,2,2,2,2,2,2,2,2,2,2,2,2,2,2,2,2,2,2,2,2,2,2,2,2,2,2,2,2,2,2,2,2,2,2,2,2,2,2,2,2,2,2,2	3,3,3,3,3,3,3,3,3,3,3,3,3,3,3,3,3,3,3,3,3,3,3,3,3,3,3,3,3,3,3,3,3,3,3,3,3,3,3,3,3,3,3,3,3,3,3,3,3,3	3,3,3,3,3,3,3,3,3,3,3,3,3,3,3,3,3,3,3,3,3,3,3,3,3,3,3,3,3,3,3,3,3,3,3,3,3,3,3,3,3,3,3,3,3,3,3,3,3,3	1,1,1,1,1,1,1,0,0,1,1,1,1,0,1,1,1,1,1,1,1,1,1,1,0,0,1,0,0,1,1,1,1,1,1,0,1,1,1,1,0,1,1,0,0,1,0,1,0,0	1,1,1,1,1,1,1,0,0,1,1,1,1,0,1,1,1,1,1,1,1,1,1,1,0,0,1,0,0,1,1,1,1,1,1,0,1,1,1,1,0,1,1,0,0,1,0,1,0,0	2,2,2,2,2,2,2,2,2,2,2,2,2,2,2,2,2,2,2,2,2,2,2,2,2,2,2,2,2,2,2,2,2,2,2,2,2,2,2,2,2,2,2,2,2,2,2,2,2,2	3,3,1,1,1,1,3,1,3,1,1,3,1,0,0,2,2,1,3,3,2,3,1,3,2,2,1,2,0,2,1,3,3,1,2,2,1,1,0,3,3,3,3,3,0,1,3,0,2,0	3,3,3,3,3,3,3,3,3,3,3,3,3,3,3,3,3,3,3,3,3,3,3,3,3,3,3,3,3,3,3,3,3,3,3,3,3,3,3,3,3,3,3,3,3,3,3,3,3,3	1,1,1,1,1,1,1,0,0,1,1,1,1,0,1,1,1,1,1,1,1,1,1,1,0,0,1,0,0,1,1,1,1,1,1,0,1,1,1,1,0,1,1,0,0,1,0,1,0,0	1,1,1,1,1,1,1,0,0,1,1,1,1,0,1,1,1,1,1,1,1,1,1,1,0,0,1,0,0,1,1,1,1,1,1,0,1,1,1,1,0,1,1,0,0,1,0,1,0,0	1,1,1,1,1,1,1,0,0,1,1,1,1,0,1,1,1,1,1,1,1,1,1,1,0,0,1,0,0,1,1,1,1,1,1,0,1,1,1,1,0,1,1,0,0,1,0,1,0,0	1,1,1,1,1,1,1,0,0,1,1,1,1,0,1,1,1,1,1,1,1,1,1,1,0,0,1,0,0,1,1,1,1,1,1,0,1,1,1,1,0,1,1,0,0,1,0,1,0,0
194800	2,2,2,2,2,2,2,2,2,2,2,2,2,2,2,2,2,2,2,2,2,2,2,2,2,2,2,2,2,2,2,2,2,2,2,2,2,2,2,2,2,2,2,2,2,2,2,2,2,2	2,2,2,2,2,2,2,2,2,2,2,2,2,2,2,2,2,2,2,2,2,2,2,2,2,2,2,2,2,2,2,2,2,2,2,2,2,2,2,2,2,2,2,2,2,2,2,2,2,2	3,3,3,3,3,3,3,3,3,3,3,3,3,3,3,3,3,3,3,3,3,3,3,3,3,3,3,3,3,3,3,3,3,3,3,3,3,3,3,3,3,3,3,3,3,3,3,3,3,3	3,3,3,3,3,3,3,3,3,3,3,3,3,3,3,3,3,3,3,3,3,3,3,3,3,3,3,3,3,3,3,3,3,3,3,3,3,3,3,3,3,3,3,3,3,3,3,3,3,3	1,1,1,1,0,1,1,1,1,0,1,1,0,1,0,1,0,0,0,1,1,0,0,1,1,1,0,1,1,1,1,1,1,1,1,0,1,1,0,0,0,1,0,1,1,1,0,1,1,1	1,1,1,1,0,1,1,1,1,0,1,1,0,1,0,1,0,0,0,1,1,0,0,1,1,1,0,1,1,1,1,1,1,1,1,0,1,1,0,0,0,1,0,1,1,1,0,1,1,1	1,1,1,1,0,1,1,1,1,0,1,1,0,1,0,1,0,0,0,1,1,0,0,1,1,1,0,1,1,1,1,1,1,1,1,0,1,1,0,0,0,1,0,1,1,1,0,1,1,1	1,1,1,1,0,1,1,1,1,0,1,1,0,1,0,1,0,0,0,1,1,0,0,1,1,1,0,1,1,1,1,1,1,1,1,0,1,1,0,0,0,1,0,1,1,1,0,1,1,1	1,1,1,1,0,1,1,1,1,0,1,1,0,1,0,1,0,0,0,1,1,0,0,1,1,1,0,1,1,1,1,1,1,1,1,0,1,1,0,0,0,1,0,1,1,1,0,1,1,1	1,1,1,1,0,1,1,1,1,0,1,1,0,1,0,1,0,0,0,1,1,0,0,1,1,1,0,1,1,1,1,1,1,1,1,0,1,1,0,0,0,1,0,1,1,1,0,1,1,1	3,3,3,3,3,3,3,3,3,3,3,3,3,3,3,3,3,3,3,3,3,3,3,3,3,3,3,3,3,3,3,3,3,3,3,3,3,3,3,3,3,3,3,3,3,3,3,3,3,3	3,3,3,3,3,3,3,3,3,3,3,3,3,3,3,3,3,3,3,3,3,3,3,3,3,3,3,3,3,3,3,3,3,3,3,3,3,3,3,3,3,3,3,3,3,3,3,3,3,3	2,2,2,2,2,2,2,2,2,2,2,2,2,2,2,2,2,2,2,2,2,2,2,2,2,2,2,2,2,2,2,2,2,2,2,2,2,2,2,2,2,2,2,2,2,2,2,2,2,2	2,2,2,2,2,2,2,2,2,2,2,2,2,2,2,2,2,2,2,2,2,2,2,2,2,2,2,2,2,2,2,2,2,2,2,2,2,2,2,2,2,2,2,2,2,2,2,2,2,2	2,2,2,2,2,2,2,2,2,2,2,2,2,2,2,2,2,2,2,2,2,2,2,2,2,2,2,2,2,2,2,2,2,2,2,2,2,2,2,2,2,2,2,2,2,2,2,2,2,2	3,3,3,3,3,3,3,3,3,3,3,3,3,3,3,3,3,3,3,3,3,3,3,3,3,3,3,3,3,3,3,3,3,3,3,3,3,3,3,3,3,3,3,3,3,3,3,3,3,3	3,3,3,3,3,3,3,3,3,3,3,3,3,3,3,3,3,3,3,3,3,3,3,3,3,3,3,3,3,3,3,3,3,3,3,3,3,3,3,3,3,3,3,3,3,3,3,3,3,3	1,1,1,1,0,1,1,1,1,0,1,1,0,1,0,1,0,0,0,1,1,0,0,1,1,1,0,1,1,1,1,1,1,1,1,0,1,1,0,0,0,1,0,1,1,1,0,1,1,1	1,1,1,1,0,1,1,1,1,0,1,1,0,1,0,1,0,0,0,1,1,0,0,1,1,1,0,1,1,1,1,1,1,1,1,0,1,1,0,0,0,1,0,1,1,1,0,1,1,1	2,2,2,2,2,2,2,2,2,2,2,2,2,2,2,2,2,2,2,2,2,2,2,2,2,2,2,2,2,2,2,2,2,2,2,2,2,2,2,2,2,2,2,2,2,2,2,2,2,2	2,3,0,3,2,1,0,2,0,0,2,3,1,1,2,0,1,0,2,0,2,0,0,0,2,3,3,3,1,3,0,3,0,2,3,0,0,2,3,2,2,0,0,0,2,0,0,0,2,0	3,3,3,3,3,3,3,3,3,3,3,3,3,3,3,3,3,3,3,3,3,3,3,3,3,3,3,3,3,3,3,3,3,3,3,3,3,3,3,3,3,3,3,3,3,3,3,3,3,3	1,1,1,1,0,1,1,1,1,0,1,1,0,1,0,1,0,0,0,1,1,0,0,1,1,1,0,1,1,1,1,1,1,1,1,0,1,1,0,0,0,1,0,1,1,1,0,1,1,1	1,1,1,1,0,1,1,1,1,0,1,1,0,1,0,1,0,0,0,1,1,0,0,1,1,1,0,1,1,1,1,1,1,1,1,0,1,1,0,0,0,1,0,1,1,1,0,1,1,1	1,1,1,1,0,1,1,1,1,0,1,1,0,1,0,1,0,0,0,1,1,0,0,1,1,1,0,1,1,1,1,1,1,1,1,0,1,1,0,0,0,1,0,1,1,1,0,1,1,1	1,1,1,1,0,1,1,1,1,0,1,1,0,1,0,1,0,0,0,1,1,0,0,1,1,1,0,1,1,1,1,1,1,1,1,0,1,1,0,0,0,1,0,1,1,1,0,1,1,1
194900	2,2,2,2,2,2,2,2,2,2,2,2,2,2,2,2,2,2,2,2,2,2,2,2,2,2,2,2,2,2,2,2,2,2,2,2,2,2,2,2,2,2,2,2,2,2,2,2,2,2	2,2,2,2,2,2,2,2,2,2,2,2,2,2,2,2,2,2,2,2,2,2,2,2,2,2,2,2,2,2,2,2,2,2,2,2,2,2,2,2,2,2,2,2,2,2,2,2,2,2	3,3,3,3,3,3,3,3,3,3,3,3,3,3,3,3,3,3,3,3,3,3,3,3,3,3,3,3,3,3,3,3,3,3,3,3,3,3,3,3,3,3,3,3,3,3,3,3,3,3	3,3,3,3,3,3,3,3,3,3,3,3,3,3,3,3,3,3,3,3,3,3,3,3,3,3,3,3,3,3,3,3,3,3,3,3,3,3,3,3,3,3,3,3,3,3,3,3,3,3	0,1,0,0,1,1,1,1,0,1,1,0,0,0,0,0,1,0,1,0,1,0,0,1,0,1,1,1,1,0,1,1,0,1,0,1,1,0,0,1,1,1,1,0,1,1,1,1,1,1	0,1,0,0,1,1,1,1,0,1,1,0,0,0,0,0,1,0,1,0,1,0,0,1,0,1,1,1,1,0,1,1,0,1,0,1,1,0,0,1,1,1,1,0,1,1,1,1,1,1	0,1,0,0,1,1,1,1,0,1,1,0,0,0,0,0,1,0,1,0,1,0,0,1,0,1,1,1,1,0,1,1,0,1,0,1,1,0,0,1,1,1,1,0,1,1,1,1,1,1	0,1,0,0,1,1,1,1,0,1,1,0,0,0,0,0,1,0,1,0,1,0,0,1,0,1,1,1,1,0,1,1,0,1,0,1,1,0,0,1,1,1,1,0,1,1,1,1,1,1	0,1,0,0,1,1,1,1,0,1,1,0,0,0,0,0,1,0,1,0,1,0,0,1,0,1,1,1,1,0,1,1,0,1,0,1,1,0,0,1,1,1,1,0,1,1,1,1,1,1	0,1,0,0,1,1,1,1,0,1,1,0,0,0,0,0,1,0,1,0,1,0,0,1,0,1,1,1,1,0,1,1,0,1,0,1,1,0,0,1,1,1,1,0,1,1,1,1,1,1	3,3,3,3,3,3,3,3,3,3,3,3,3,3,3,3,3,3,3,3,3,3,3,3,3,3,3,3,3,3,3,3,3,3,3,3,3,3,3,3,3,3,3,3,3,3,3,3,3,3	3,3,3,3,3,3,3,3,3,3,3,3,3,3,3,3,3,3,3,3,3,3,3,3,3,3,3,3,3,3,3,3,3,3,3,3,3,3,3,3,3,3,3,3,3,3,3,3,3,3	2,2,2,2,2,2,2,2,2,2,2,2,2,2,2,2,2,2,2,2,2,2,2,2,2,2,2,2,2,2,2,2,2,2,2,2,2,2,2,2,2,2,2,2,2,2,2,2,2,2	2,2,2,2,2,2,2,2,2,2,2,2,2,2,2,2,2,2,2,2,2,2,2,2,2,2,2,2,2,2,2,2,2,2,2,2,2,2,2,2,2,2,2,2,2,2,2,2,2,2	2,2,2,2,2,2,2,2,2,2,2,2,2,2,2,2,2,2,2,2,2,2,2,2,2,2,2,2,2,2,2,2,2,2,2,2,2,2,2,2,2,2,2,2,2,2,2,2,2,2	3,3,3,3,3,3,3,3,3,3,3,3,3,3,3,3,3,3,3,3,3,3,3,3,3,3,3,3,3,3,3,3,3,3,3,3,3,3,3,3,3,3,3,3,3,3,3,3,3,3	3,3,3,3,3,3,3,3,3,3,3,3,3,3,3,3,3,3,3,3,3,3,3,3,3,3,3,3,3,3,3,3,3,3,3,3,3,3,3,3,3,3,3,3,3,3,3,3,3,3	0,1,0,0,1,1,1,1,0,1,1,0,0,0,0,0,1,0,1,0,1,0,0,1,0,1,1,1,1,0,1,1,0,1,0,1,1,0,0,1,1,1,1,0,1,1,1,1,1,1	0,1,0,0,1,1,1,1,0,1,1,0,0,0,0,0,1,0,1,0,1,0,0,1,0,1,1,1,1,0,1,1,0,1,0,1,1,0,0,1,1,1,1,0,1,1,1,1,1,1	2,2,2,2,2,2,2,2,2,2,2,2,2,2,2,2,2,2,2,2,2,2,2,2,2,2,2,2,2,2,2,2,2,2,2,2,2,2,2,2,2,2,2,2,2,2,2,2,2,2	1,3,0,3,3,2,3,2,2,2,2,0,2,2,2,3,2,2,0,3,3,2,3,0,1,1,0,0,1,1,2,3,2,2,0,3,2,1,2,2,3,2,2,0,2,1,3,1,1,0	3,3,3,3,3,3,3,3,3,3,3,3,3,3,3,3,3,3,3,3,3,3,3,3,3,3,3,3,3,3,3,3,3,3,3,3,3,3,3,3,3,3,3,3,3,3,3,3,3,3	0,1,0,0,1,1,1,1,0,1,1,0,0,0,0,0,1,0,1,0,1,0,0,1,0,1,1,1,1,0,1,1,0,1,0,1,1,0,0,1,1,1,1,0,1,1,1,1,1,1	0,1,0,0,1,1,1,1,0,1,1,0,0,0,0,0,1,0,1,0,1,0,0,1,0,1,1,1,1,0,1,1,0,1,0,1,1,0,0,1,1,1,1,0,1,1,1,1,1,1	0,1,0,0,1,1,1,1,0,1,1,0,0,0,0,0,1,0,1,0,1,0,0,1,0,1,1,1,1,0,1,1,0,1,0,1,1,0,0,1,1,1,1,0,1,1,1,1,1,1	0,1,0,0,1,1,1,1,0,1,1,0,0,0,0,0,1,0,1,0,1,0,0,1,0,1,1,1,1,0,1,1,0,1,0,1,1,0,0,1,1,1,1,0,1,1,1,1,1,1
195000	2,2,2,2,2,2,2,2,2,2,2,2,2,2,2,2,2,2,2,2,2,2,2,2,2,2,2,2,2,2,2,2,2,2,2,2,2,2,2,2,2,2,2,2,2,2,2,2,2,2	2,2,2,2,2,2,2,2,2,2,2,2,2,2,2,2,2,2,2,2,2,2,2,2,2,2,2,2,2,2,2,2,2,2,2,2,2,2,2,2,2,2,2,2,2,2,2,2,2,2	3,3,3,3,3,3,3,3,3,3,3,3,3,3,3,3,3,3,3,3,3,3,3,3,3,3,3,3,3,3,3,3,3,3,3,3,3,3,3,3,3,3,3,3,3,3,3,3,3,3	3,3,3,3,3,3,3,3,3,3,3,3,3,3,3,3,3,3,3,3,3,3,3,3,3,3,3,3,3,3,3,3,3,3,3,3,3,3,3,3,3,3,3,3,3,3,3,3,3,3	0,0,0,1,0,0,1,1,1,1,0,0,0,0,0,0,0,0,0,0,1,0,0,0,1,1,1,1,0,0,1,0,1,0,1,0,0,0,1,1,0,1,1,0,0,1,1,0,0,1	0,0,0,1,0,0,1,1,1,1,0,0,0,0,0,0,0,0,0,0,1,0,0,0,1,1,1,1,0,0,1,0,1,0,1,0,0,0,1,1,0,1,1,0,0,1,1,0,0,1	0,0,0,1,0,0,1,1,1,1,0,0,0,0,0,0,0,0,0,0,1,0,0,0,1,1,1,1,0,0,1,0,1,0,1,0,0,0,1,1,0,1,1,0,0,1,1,0,0,1	0,0,0,1,0,0,1,1,1,1,0,0,0,0,0,0,0,0,0,0,1,0,0,0,1,1,1,1,0,0,1,0,1,0,1,0,0,0,1,1,0,1,1,0,0,1,1,0,0,1	0,0,0,1,0,0,1,1,1,1,0,0,0,0,0,0,0,0,0,0,1,0,0,0,1,1,1,1,0,0,1,0,1,0,1,0,0,0,1,1,0,1,1,0,0,1,1,0,0,1	0,0,0,1,0,0,1,1,1,1,0,0,0,0,0,0,0,0,0,0,1,0,0,0,1,1,1,1,0,0,1,0,1,0,1,0,0,0,1,1,0,1,1,0,0,1,1,0,0,1	3,3,3,3,3,3,3,3,3,3,3,3,3,3,3,3,3,3,3,3,3,3,3,3,3,3,3,3,3,3,3,3,3,3,3,3,3,3,3,3,3,3,3,3,3,3,3,3,3,3	3,3,3,3,3,3,3,3,3,3,3,3,3,3,3,3,3,3,3,3,3,3,3,3,3,3,3,3,3,3,3,3,3,3,3,3,3,3,3,3,3,3,3,3,3,3,3,3,3,3	2,2,2,2,2,2,2,2,2,2,2,2,2,2,2,2,2,2,2,2,2,2,2,2,2,2,2,2,2,2,2,2,2,2,2,2,2,2,2,2,2,2,2,2,2,2,2,2,2,2	2,2,2,2,2,2,2,2,2,2,2,2,2,2,2,2,2,2,2,2,2,2,2,2,2,2,2,2,2,2,2,2,2,2,2,2,2,2,2,2,2,2,2,2,2,2,2,2,2,2	2,2,2,2,2,2,2,2,2,2,2,2,2,2,2,2,2,2,2,2,2,2,2,2,2,2,2,2,2,2,2,2,2,2,2,2,2,2,2,2,2,2,2,2,2,2,2,2,2,2	3,3,3,3,3,3,3,3,3,3,3,3,3,3,3,3,3,3,3,3,3,3,3,3,3,3,3,3,3,3,3,3,3,3,3,3,3,3,3,3,3,3,3,3,3,3,3,3,3,3	3,3,3,3,3,3,3,3,3,3,3,3,3,3,3,3,3,3,3,3,3,3,3,3,3,3,3,3,3,3,3,3,3,3,3,3,3,3,3,3,3,3,3,3,3,3,3,3,3,3	0,0,0,1,0,0,1,1,1,1,0,0,0,0,0,0,0,0,0,0,1,0,0,0,1,1,1,1,0,0,1,0,1,0,1,0,0,0,1,1,0,1,1,0,0,1,1,0,0,1	0,0,0,1,0,0,1,1,1,1,0,0,0,0,0,0,0,0,0,0,1,0,0,0,1,1,1,1,0,0,1,0,1,0,1,0,0,0,1,1,0,1,1,0,0,1,1,0,0,1	2,2,2,2,2,2,2,2,2,2,2,2,2,2,2,2,2,2,2,2,2,2,2,2,2,2,2,2,2,2,2,2,2,2,2,2,2,2,2,2,2,2,2,2,2,2,2,2,2,2	2,0,2,3,0,1,0,0,3,2,3,0,0,0,0,2,3,2,0,3,0,2,3,0,3,3,0,1,3,2,2,3,0,3,2,2,2,2,2,2,3,2,3,0,1,1,3,3,0,3	3,3,3,3,3,3,3,3,3,3,3,3,3,3,3,3,3,3,3,3,3,3,3,3,3,3,3,3,3,3,3,3,3,3,3,3,3,3,3,3,3,3,3,3,3,3,3,3,3,3	0,0,0,1,0,0,1,1,1,1,0,0,0,0,0,0,0,0,0,0,1,0,0,0,1,1,1,1,0,0,1,0,1,0,1,0,0,0,1,1,0,1,1,0,0,1,1,0,0,1	0,0,0,1,0,0,1,1,1,1,0,0,0,0,0,0,0,0,0,0,1,0,0,0,1,1,1,1,0,0,1,0,1,0,1,0,0,0,1,1,0,1,1,0,0,1,1,0,0,1	0,0,0,1,0,0,1,1,1,1,0,0,0,0,0,0,0,0,0,0,1,0,0,0,1,1,1,1,0,0,1,0,1,0,1,0,0,0,1,1,0,1,1,0,0,1,1,0,0,1	0,0,0,1,0,0,1,1,1,1,0,0,0,0,0,0,0,0,0,0,1,0,0,0,1,1,1,1,0,0,1,0,1,0,1,0,0,0,1,1,0,1,1,0,0,1,1,0,0,1
195100	2,2,2,2,2,2,2,2,2,2,2,2,2,2,2,2,2,2,2,2,2,2,2,2,2,2,2,2,2,2,2,2,2,2,2,2,2,2,2,2,2,2,2,2,2,2,2,2,2,2	2,2,2,2,2,2,2,2,2,2,2,2,2,2,2,2,2,2,2,2,2,2,2,2,2,2,2,2,2,2,2,2,2,2,2,2,2,2,2,2,2,2,2,2,2,2,2,2,2,2	3,3,3,3,3,3,3,3,3,3,3,3,3,3,3,3,3,3,3,3,3,3,3,3,3,3,3,3,3,3,3,3,3,3,3,3,3,3,3,3,3,3,3,3,3,3,3,3,3,3	3,3,3,3,3,3,3,3,3,3,3,3,3,3,3,3,3,3,3,3,3,3,3,3,3,3,3,3,3,3,3,3,3,3,3,3,3,3,3,3,3,3,3,3,3,3,3,3,3,3	1,0,0,0,1,0,0,0,1,0,0,1,0,1,0,1,0,1,0,0,0,1,1,0,0,1,0,0,1,1,0,1,0,0,1,1,0,0,0,0,0,0,0,0,0,0,0,1,0,1	1,0,0,0,1,0,0,0,1,0,0,1,0,1,0,1,0,1,0,0,0,1,1,0,0,1,0,0,1,1,0,1,0,0,1,1,0,0,0,0,0,0,0,0,0,0,0,1,0,1	1,0,0,0,1,0,0,0,1,0,0,1,0,1,0,1,0,1,0,0,0,1,1,0,0,1,0,0,1,1,0,1,0,0,1,1,0,0,0,0,0,0,0,0,0,0,0,1,0,1	1,0,0,0,1,0,0,0,1,0,0,1,0,1,0,1,0,1,0,0,0,1,1,0,0,1,0,0,1,1,0,1,0,0,1,1,0,0,0,0,0,0,0,0,0,0,0,1,0,1	1,0,0,0,1,0,0,0,1,0,0,1,0,1,0,1,0,1,0,0,0,1,1,0,0,1,0,0,1,1,0,1,0,0,1,1,0,0,0,0,0,0,0,0,0,0,0,1,0,1	1,0,0,0,1,0,0,0,1,0,0,1,0,1,0,1,0,1,0,0,0,1,1,0,0,1,0,0,1,1,0,1,0,0,1,1,0,0,0,0,0,0,0,0,0,0,0,1,0,1	3,3,3,3,3,3,3,3,3,3,3,3,3,3,3,3,3,3,3,3,3,3,3,3,3,3,3,3,3,3,3,3,3,3,3,3,3,3,3,3,3,3,3,3,3,3,3,3,3,3	3,3,3,3,3,3,3,3,3,3,3,3,3,3,3,3,3,3,3,3,3,3,3,3,3,3,3,3,3,3,3,3,3,3,3,3,3,3,3,3,3,3,3,3,3,3,3,3,3,3	2,2,2,2,2,2,2,2,2,2,2,2,2,2,2,2,2,2,2,2,2,2,2,2,2,2,2,2,2,2,2,2,2,2,2,2,2,2,2,2,2,2,2,2,2,2,2,2,2,2	2,2,2,2,2,2,2,2,2,2,2,2,2,2,2,2,2,2,2,2,2,2,2,2,2,2,2,2,2,2,2,2,2,2,2,2,2,2,2,2,2,2,2,2,2,2,2,2,2,2	2,2,2,2,2,2,2,2,2,2,2,2,2,2,2,2,2,2,2,2,2,2,2,2,2,2,2,2,2,2,2,2,2,2,2,2,2,2,2,2,2,2,2,2,2,2,2,2,2,2	3,3,3,3,3,3,3,3,3,3,3,3,3,3,3,3,3,3,3,3,3,3,3,3,3,3,3,3,3,3,3,3,3,3,3,3,3,3,3,3,3,3,3,3,3,3,3,3,3,3	3,3,3,3,3,3,3,3,3,3,3,3,3,3,3,3,3,3,3,3,3,3,3,3,3,3,3,3,3,3,3,3,3,3,3,3,3,3,3,3,3,3,3,3,3,3,3,3,3,3	1,0,0,0,1,0,0,0,1,0,0,1,0,1,0,1,0,1,0,0,0,1,1,0,0,1,0,0,1,1,0,1,0,0,1,1,0,0,0,0,0,0,0,0,0,0,0,1,0,1	1,0,0,0,1,0,0,0,1,0,0,1,0,1,0,1,0,1,0,0,0,1,1,0,0,1,0,0,1,1,0,1,0,0,1,1,0,0,0,0,0,0,0,0,0,0,0,1,0,1	2,2,2,2,2,2,2,2,2,2,2,2,2,2,2,2,2,2,2,2,2,2,2,2,2,2,2,2,2,2,2,2,2,2,2,2,2,2,2,2,2,2,2,2,2,2,2,2,2,2	2,0,2,3,0,0,0,2,2,2,2,1,0,1,3,2,0,1,3,2,0,2,3,2,2,3,0,1,1,2,0,3,0,0,1,1,0,3,0,0,0,2,2,3,0,0,3,2,2,2	3,3,3,3,3,3,3,3,3,3,3,3,3,3,3,3,3,3,3,3,3,3,3,3,3,3,3,3,3,3,3,3,3,3,3,3,3,3,3,3,3,3,3,3,3,3,3,3,3,3	1,0,0,0,1,0,0,0,1,0,0,1,0,1,0,1,0,1,0,0,0,1,1,0,0,1,0,0,1,1,0,1,0,0,1,1,0,0,0,0,0,0,0,0,0,0,0,1,0,1	1,0,0,0,1,0,0,0,1,0,0,1,0,1,0,1,0,1,0,0,0,1,1,0,0,1,0,0,1,1,0,1,0,0,1,1,0,0,0,0,0,0,0,0,0,0,0,1,0,1	1,0,0,0,1,0,0,0,1,0,0,1,0,1,0,1,0,1,0,0,0,1,1,0,0,1,0,0,1,1,0,1,0,0,1,1,0,0,0,0,0,0,0,0,0,0,0,1,0,1	1,0,0,0,1,0,0,0,1,0,0,1,0,1,0,1,0,1,0,0,0,1,1,0,0,1,0,0,1,1,0,1,0,0,1,1,0,0,0,0,0,0,0,0,0,0,0,1,0,1
195200	2,2,2,2,2,2,2,2,2,2,2,2,2,2,2,2,2,2,2,2,2,2,2,2,2,2,2,2,2,2,2,2,2,2,2,2,2,2,2,2,2,2,2,2,2,2,2,2,2,2	2,2,2,2,2,2,2,2,2,2,2,2,2,2,2,2,2,2,2,2,2,2,2,2,2,2,2,2,2,2,2,2,2,2,2,2,2,2,2,2,2,2,2,2,2,2,2,2,2,2	3,3,3,3,3,3,3,3,3,3,3,3,3,3,3,3,3,3,3,3,3,3,3,3,3,3,3,3,3,3,3,3,3,3,3,3,3,3,3,3,3,3,3,3,3,3,3,3,3,3	3,3,3,3,3,3,3,3,3,3,3,3,3,3,3,3,3,3,3,3,3,3,3,3,3,3,3,3,3,3,3,3,3,3,3,3,3,3,3,3,3,3,3,3,3,3,3,3,3,3	1,1,1,1,1,1,0,1,0,1,1,1,1,1,0,0,1,1,1,1,1,1,1,0,1,1,1,1,0,1,1,1,0,0,1,1,1,1,1,0,1,1,1,1,1,1,0,1,1,1	1,1,1,1,1,1,0,1,0,1,1,1,1,1,0,0,1,1,1,1,1,1,1,0,1,1,1,1,0,1,1,1,0,0,1,1,1,1,1,0,1,1,1,1,1,1,0,1,1,1	1,1,1,1,1,1,0,1,0,1,1,1,1,1,0,0,1,1,1,1,1,1,1,0,1,1,1,1,0,1,1,1,0,0,1,1,1,1,1,0,1,1,1,1,1,1,0,1,1,1	1,1,1,1,1,1,0,1,0,1,1,1,1,1,0,0,1,1,1,1,1,1,1,0,1,1,1,1,0,1,1,1,0,0,1,1,1,1,1,0,1,1,1,1,1,1,0,1,1,1	1,1,1,1,1,1,0,1,0,1,1,1,1,1,0,0,1,1,1,1,1,1,1,0,1,1,1,1,0,1,1,1,0,0,1,1,1,1,1,0,1,1,1,1,1,1,0,1,1,1	1,1,1,1,1,1,0,1,0,1,1,1,1,1,0,0,1,1,1,1,1,1,1,0,1,1,1,1,0,1,1,1,0,0,1,1,1,1,1,0,1,1,1,1,1,1,0,1,1,1	3,3,3,3,3,3,3,3,3,3,3,3,3,3,3,3,3,3,3,3,3,3,3,3,3,3,3,3,3,3,3,3,3,3,3,3,3,3,3,3,3,3,3,3,3,3,3,3,3,3	3,3,3,3,3,3,3,3,3,3,3,3,3,3,3,3,3,3,3,3,3,3,3,3,3,3,3,3,3,3,3,3,3,3,3,3,3,3,3,3,3,3,3,3,3,3,3,3,3,3	2,2,2,2,2,2,2,2,2,2,2,2,2,2,2,2,2,2,2,2,2,2,2,2,2,2,2,2,2,2,2,2,2,2,2,2,2,2,2,2,2,2,2,2,2,2,2,2,2,2	2,2,2,2,2,2,2,2,2,2,2,2,2,2,2,2,2,2,2,2,2,2,2,2,2,2,2,2,2,2,2,2,2,2,2,2,2,2,2,2,2,2,2,2,2,2,2,2,2,2	2,2,2,2,2,2,2,2,2,2,2,2,2,2,2,2,2,2,2,2,2,2,2,2,2,2,2,2,2,2,2,2,2,2,2,2,2,2,2,2,2,2,2,2,2,2,2,2,2,2	3,3,3,3,3,3,3,3,3,3,3,3,3,3,3,3,3,3,3,3,3,3,3,3,3,3,3,3,3,3,3,3,3,3,3,3,3,3,3,3,3,3,3,3,3,3,3,3,3,3	3,3,3,3,3,3,3,3,3,3,3,3,3,3,3,3,3,3,3,3,3,3,3,3,3,3,3,3,3,3,3,3,3,3,3,3,3,3,3,3,3,3,3,3,3,3,3,3,3,3	1,1,1,1,1,1,0,1,0,1,1,1,1,1,0,0,1,1,1,1,1,1,1,0,1,1,1,1,0,1,1,1,0,0,1,1,1,1,1,0,1,1,1,1,1,1,0,1,1,1	1,1,1,1,1,1,0,1,0,1,1,1,1,1,0,0,1,1,1,1,1,1,1,0,1,1,1,1,0,1,1,1,0,0,1,1,1,1,1,0,1,1,1,1,1,1,0,1,1,1	2,2,2,2,2,2,2,2,2,2,2,2,2,2,2,2,2,2,2,2,2,2,2,2,2,2,2,2,2,2,2,2,2,2,2,2,2,2,2,2,2,2,2,2,2,2,2,2,2,2	2,3,3,3,3,3,1,3,2,1,3,2,2,3,3,3,3,3,1,3,3,3,3,3,3,2,3,3,3,3,3,1,3,3,1,3,3,3,1,3,3,3,2,2,3,3,3,3,1,3	3,3,3,3,3,3,3,3,3,3,3,3,3,3,3,3,3,3,3,3,3,3,3,3,3,3,3,3,3,3,3,3,3,3,3,3,3,3,3,3,3,3,3,3,3,3,3,3,3,3	1,1,1,1,1,1,0,1,0,1,1,1,1,1,0,0,1,1,1,1,1,1,1,0,1,1,1,1,0,1,1,1,0,0,1,1,1,1,1,0,1,1,1,1,1,1,0,1,1,1	1,1,1,1,1,1,0,1,0,1,1,1,1,1,0,0,1,1,1,1,1,1,1,0,1,1,1,1,0,1,1,1,0,0,1,1,1,1,1,0,1,1,1,1,1,1,0,1,1,1	1,1,1,1,1,1,0,1,0,1,1,1,1,1,0,0,1,1,1,1,1,1,1,0,1,1,1,1,0,1,1,1,0,0,1,1,1,1,1,0,1,1,1,1,1,1,0,1,1,1	1,1,1,1,1,1,0,1,0,1,1,1,1,1,0,0,1,1,1,1,1,1,1,0,1,1,1,1,0,1,1,1,0,0,1,1,1,1,1,0,1,1,1,1,1,1,0,1,1,1
195300	2,2,2,2,2,2,2,2,2,2,2,2,2,2,2,2,2,2,2,2,2,2,2,2,2,2,2,2,2,2,2,2,2,2,2,2,2,2,2,2,2,2,2,2,2,2,2,2,2,2	2,2,2,2,2,2,2,2,2,2,2,2,2,2,2,2,2,2,2,2,2,2,2,2,2,2,2,2,2,2,2,2,2,2,2,2,2,2,2,2,2,2,2,2,2,2,2,2,2,2	3,3,3,3,3,3,3,3,3,3,3,3,3,3,3,3,3,3,3,3,3,3,3,3,3,3,3,3,3,3,3,3,3,3,3,3,3,3,3,3,3,3,3,3,3,3,3,3,3,3	3,3,3,3,3,3,3,3,3,3,3,3,3,3,3,3,3,3,3,3,3,3,3,3,3,3,3,3,3,3,3,3,3,3,3,3,3,3,3,3,3,3,3,3,3,3,3,3,3,3	1,1,1,1,1,1,0,0,1,1,1,1,1,1,1,1,1,1,1,1,1,1,1,1,1,1,1,0,1,1,1,1,1,1,1,1,0,1,0,1,1,1,1,1,0,1,1,1,1,1	1,1,1,1,1,1,0,0,1,1,1,1,1,1,1,1,1,1,1,1,1,1,1,1,1,1,1,0,1,1,1,1,1,1,1,1,0,1,0,1,1,1,1,1,0,1,1,1,1,1	1,1,1,1,1,1,0,0,1,1,1,1,1,1,1,1,1,1,1,1,1,1,1,1,1,1,1,0,1,1,1,1,1,1,1,1,0,1,0,1,1,1,1,1,0,1,1,1,1,1	1,1,1,1,1,1,0,0,1,1,1,1,1,1,1,1,1,1,1,1,1,1,1,1,1,1,1,0,1,1,1,1,1,1,1,1,0,1,0,1,1,1,1,1,0,1,1,1,1,1	1,1,1,1,1,1,0,0,1,1,1,1,1,1,1,1,1,1,1,1,1,1,1,1,1,1,1,0,1,1,1,1,1,1,1,1,0,1,0,1,1,1,1,1,0,1,1,1,1,1	1,1,1,1,1,1,0,0,1,1,1,1,1,1,1,1,1,1,1,1,1,1,1,1,1,1,1,0,1,1,1,1,1,1,1,1,0,1,0,1,1,1,1,1,0,1,1,1,1,1	3,3,3,3,3,3,3,3,3,3,3,3,3,3,3,3,3,3,3,3,3,3,3,3,3,3,3,3,3,3,3,3,3,3,3,3,3,3,3,3,3,3,3,3,3,3,3,3,3,3	3,3,3,3,3,3,3,3,3,3,3,3,3,3,3,3,3,3,3,3,3,3,3,3,3,3,3,3,3,3,3,3,3,3,3,3,3,3,3,3,3,3,3,3,3,3,3,3,3,3	2,2,2,2,2,2,2,2,2,2,2,2,2,2,2,2,2,2,2,2,2,2,2,2,2,2,2,2,2,2,2,2,2,2,2,2,2,2,2,2,2,2,2,2,2,2,2,2,2,2	2,2,2,2,2,2,2,2,2,2,2,2,2,2,2,2,2,2,2,2,2,2,2,2,2,2,2,2,2,2,2,2,2,2,2,2,2,2,2,2,2,2,2,2,2,2,2,2,2,2	2,2,2,2,2,2,2,2,2,2,2,2,2,2,2,2,2,2,2,2,2,2,2,2,2,2,2,2,2,2,2,2,2,2,2,2,2,2,2,2,2,2,2,2,2,2,2,2,2,2	3,3,3,3,3,3,3,3,3,3,3,3,3,3,3,3,3,3,3,3,3,3,3,3,3,3,3,3,3,3,3,3,3,3,3,3,3,3,3,3,3,3,3,3,3,3,3,3,3,3	3,3,3,3,3,3,3,3,3,3,3,3,3,3,3,3,3,3,3,3,3,3,3,3,3,3,3,3,3,3,3,3,3,3,3,3,3,3,3,3,3,3,3,3,3,3,3,3,3,3	1,1,1,1,1,1,0,0,1,1,1,1,1,1,1,1,1,1,1,1,1,1,1,1,1,1,1,0,1,1,1,1,1,1,1,1,0,1,0,1,1,1,1,1,0,1,1,1,1,1	1,1,1,1,1,1,0,0,1,1,1,1,1,1,1,1,1,1,1,1,1,1,1,1,1,1,1,0,1,1,1,1,1,1,1,1,0,1,0,1,1,1,1,1,0,1,1,1,1,1	2,2,2,2,2,2,2,2,2,2,2,2,2,2,2,2,2,2,2,2,2,2,2,2,2,2,2,2,2,2,2,2,2,2,2,2,2,2,2,2,2,2,2,2,2,2,2,2,2,2	1,1,1,1,1,1,0,2,1,1,1,3,1,1,1,1,1,3,1,1,1,2,3,1,1,1,1,0,1,1,3,1,1,1,1,1,0,1,0,1,3,1,1,2,0,1,1,1,3,2	3,3,3,3,3,3,3,3,3,3,3,3,3,3,3,3,3,3,3,3,3,3,3,3,3,3,3,3,3,3,3,3,3,3,3,3,3,3,3,3,3,3,3,3,3,3,3,3,3,3	1,1,1,1,1,1,0,0,1,1,1,1,1,1,1,1,1,1,1,1,1,1,1,1,1,1,1,0,1,1,1,1,1,1,1,1,0,1,0,1,1,1,1,1,0,1,1,1,1,1	1,1,1,1,1,1,0,0,1,1,1,1,1,1,1,1,1,1,1,1,1,1,1,1,1,1,1,0,1,1,1,1,1,1,1,1,0,1,0,1,1,1,1,1,0,1,1,1,1,1	1,1,1,1,1,1,0,0,1,1,1,1,1,1,1,1,1,1,1,1,1,1,1,1,1,1,1,0,1,1,1,1,1,1,1,1,0,1,0,1,1,1,1,1,0,1,1,1,1,1	1,1,1,1,1,1,0,0,1,1,1,1,1,1,1,1,1,1,1,1,1,1,1,1,1,1,1,0,1,1,1,1,1,1,1,1,0,1,0,1,1,1,1,1,0,1,1,1,1,1
195400	2,2,2,2,2,2,2,2,2,2,2,2,2,2,2,2,2,2,2,2,2,2,2,2,2,2,2,2,2,2,2,2,2,2,2,2,2,2,2,2,2,2,2,2,2,2,2,2,2,2	2,2,2,2,2,2,2,2,2,2,2,2,2,2,2,2,2,2,2,2,2,2,2,2,2,2,2,2,2,2,2,2,2,2,2,2,2,2,2,2,2,2,2,2,2,2,2,2,2,2	3,3,3,3,3,3,3,3,3,3,3,3,3,3,3,3,3,3,3,3,3,3,3,3,3,3,3,3,3,3,3,3,3,3,3,3,3,3,3,3,3,3,3,3,3,3,3,3,3,3	3,3,3,3,3,3,3,3,3,3,3,3,3,3,3,3,3,3,3,3,3,3,3,3,3,3,3,3,3,3,3,3,3,3,3,3,3,3,3,3,3,3,3,3,3,3,3,3,3,3	1,1,1,0,1,0,1,1,1,0,1,1,1,1,1,1,0,1,1,1,1,1,1,0,1,1,1,1,1,1,0,0,1,1,0,1,1,0,1,1,1,1,1,1,1,0,1,1,1,0	1,1,1,0,1,0,1,1,1,0,1,1,1,1,1,1,0,1,1,1,1,1,1,0,1,1,1,1,1,1,0,0,1,1,0,1,1,0,1,1,1,1,1,1,1,0,1,1,1,0	1,1,1,0,1,0,1,1,1,0,1,1,1,1,1,1,0,1,1,1,1,1,1,0,1,1,1,1,1,1,0,0,1,1,0,1,1,0,1,1,1,1,1,1,1,0,1,1,1,0	1,1,1,0,1,0,1,1,1,0,1,1,1,1,1,1,0,1,1,1,1,1,1,0,1,1,1,1,1,1,0,0,1,1,0,1,1,0,1,1,1,1,1,1,1,0,1,1,1,0	1,1,1,0,1,0,1,1,1,0,1,1,1,1,1,1,0,1,1,1,1,1,1,0,1,1,1,1,1,1,0,0,1,1,0,1,1,0,1,1,1,1,1,1,1,0,1,1,1,0	1,1,1,0,1,0,1,1,1,0,1,1,1,1,1,1,0,1,1,1,1,1,1,0,1,1,1,1,1,1,0,0,1,1,0,1,1,0,1,1,1,1,1,1,1,0,1,1,1,0	3,3,3,3,3,3,3,3,3,3,3,3,3,3,3,3,3,3,3,3,3,3,3,3,3,3,3,3,3,3,3,3,3,3,3,3,3,3,3,3,3,3,3,3,3,3,3,3,3,3	3,3,3,3,3,3,3,3,3,3,3,3,3,3,3,3,3,3,3,3,3,3,3,3,3,3,3,3,3,3,3,3,3,3,3,3,3,3,3,3,3,3,3,3,3,3,3,3,3,3	2,2,2,2,2,2,2,2,2,2,2,2,2,2,2,2,2,2,2,2,2,2,2,2,2,2,2,2,2,2,2,2,2,2,2,2,2,2,2,2,2,2,2,2,2,2,2,2,2,2	2,2,2,2,2,2,2,2,2,2,2,2,2,2,2,2,2,2,2,2,2,2,2,2,2,2,2,2,2,2,2,2,2,2,2,2,2,2,2,2,2,2,2,2,2,2,2,2,2,2	2,2,2,2,2,2,2,2,2,2,2,2,2,2,2,2,2,2,2,2,2,2,2,2,2,2,2,2,2,2,2,2,2,2,2,2,2,2,2,2,2,2,2,2,2,2,2,2,2,2	3,3,3,3,3,3,3,3,3,3,3,3,3,3,3,3,3,3,3,3,3,3,3,3,3,3,3,3,3,3,3,3,3,3,3,3,3,3,3,3,3,3,3,3,3,3,3,3,3,3	3,3,3,3,3,3,3,3,3,3,3,3,3,3,3,3,3,3,3,3,3,3,3,3,3,3,3,3,3,3,3,3,3,3,3,3,3,3,3,3,3,3,3,3,3,3,3,3,3,3	1,1,1,0,1,0,1,1,1,0,1,1,1,1,1,1,0,1,1,1,1,1,1,0,1,1,1,1,1,1,0,0,1,1,0,1,1,0,1,1,1,1,1,1,1,0,1,1,1,0	1,1,1,0,1,0,1,1,1,0,1,1,1,1,1,1,0,1,1,1,1,1,1,0,1,1,1,1,1,1,0,0,1,1,0,1,1,0,1,1,1,1,1,1,1,0,1,1,1,0	2,2,2,2,2,2,2,2,2,2,2,2,2,2,2,2,2,2,2,2,2,2,2,2,2,2,2,2,2,2,2,2,2,2,2,2,2,2,2,2,2,2,2,2,2,2,2,2,2,2	2,3,1,0,2,2,3,2,2,0,0,1,2,2,3,2,2,1,1,0,2,2,1,2,3,1,1,3,3,2,1,2,2,0,2,3,1,0,3,3,1,1,3,1,2,1,3,3,1,1	3,3,3,3,3,3,3,3,3,3,3,3,3,3,3,3,3,3,3,3,3,3,3,3,3,3,3,3,3,3,3,3,3,3,3,3,3,3,3,3,3,3,3,3,3,3,3,3,3,3	1,1,1,0,1,0,1,1,1,0,1,1,1,1,1,1,0,1,1,1,1,1,1,0,1,1,1,1,1,1,0,0,1,1,0,1,1,0,1,1,1,1,1,1,1,0,1,1,1,0	1,1,1,0,1,0,1,1,1,0,1,1,1,1,1,1,0,1,1,1,1,1,1,0,1,1,1,1,1,1,0,0,1,1,0,1,1,0,1,1,1,1,1,1,1,0,1,1,1,0	1,1,1,0,1,0,1,1,1,0,1,1,1,1,1,1,0,1,1,1,1,1,1,0,1,1,1,1,1,1,0,0,1,1,0,1,1,0,1,1,1,1,1,1,1,0,1,1,1,0	1,1,1,0,1,0,1,1,1,0,1,1,1,1,1,1,0,1,1,1,1,1,1,0,1,1,1,1,1,1,0,0,1,1,0,1,1,0,1,1,1,1,1,1,1,0,1,1,1,0
195500	2,2,2,2,2,2,2,2,2,2,2,2,2,2,2,2,2,2,2,2,2,2,2,2,2,2,2,2,2,2,2,2,2,2,2,2,2,2,2,2,2,2,2,2,2,2,2,2,2,2	2,2,2,2,2,2,2,2,2,2,2,2,2,2,2,2,2,2,2,2,2,2,2,2,2,2,2,2,2,2,2,2,2,2,2,2,2,2,2,2,2,2,2,2,2,2,2,2,2,2	3,3,3,3,3,3,3,3,3,3,3,3,3,3,3,3,3,3,3,3,3,3,3,3,3,3,3,3,3,3,3,3,3,3,3,3,3,3,3,3,3,3,3,3,3,3,3,3,3,3	3,3,3,3,3,3,3,3,3,3,3,3,3,3,3,3,3,3,3,3,3,3,3,3,3,3,3,3,3,3,3,3,3,3,3,3,3,3,3,3,3,3,3,3,3,3,3,3,3,3	1,1,1,0,0,1,0,1,1,1,1,1,1,0,1,1,1,1,0,0,1,1,1,1,0,1,1,0,0,1,1,0,1,0,1,1,1,0,1,0,1,1,0,0,1,1,1,0,0,0	1,1,1,0,0,1,0,1,1,1,1,1,1,0,1,1,1,1,0,0,1,1,1,1,0,1,1,0,0,1,1,0,1,0,1,1,1,0,1,0,1,1,0,0,1,1,1,0,0,0	1,1,1,0,0,1,0,1,1,1,1,1,1,0,1,1,1,1,0,0,1,1,1,1,0,1,1,0,0,1,1,0,1,0,1,1,1,0,1,0,1,1,0,0,1,1,1,0,0,0	1,1,1,0,0,1,0,1,1,1,1,1,1,0,1,1,1,1,0,0,1,1,1,1,0,1,1,0,0,1,1,0,1,0,1,1,1,0,1,0,1,1,0,0,1,1,1,0,0,0	1,1,1,0,0,1,0,1,1,1,1,1,1,0,1,1,1,1,0,0,1,1,1,1,0,1,1,0,0,1,1,0,1,0,1,1,1,0,1,0,1,1,0,0,1,1,1,0,0,0	1,1,1,0,0,1,0,1,1,1,1,1,1,0,1,1,1,1,0,0,1,1,1,1,0,1,1,0,0,1,1,0,1,0,1,1,1,0,1,0,1,1,0,0,1,1,1,0,0,0	3,3,3,3,3,3,3,3,3,3,3,3,3,3,3,3,3,3,3,3,3,3,3,3,3,3,3,3,3,3,3,3,3,3,3,3,3,3,3,3,3,3,3,3,3,3,3,3,3,3	3,3,3,3,3,3,3,3,3,3,3,3,3,3,3,3,3,3,3,3,3,3,3,3,3,3,3,3,3,3,3,3,3,3,3,3,3,3,3,3,3,3,3,3,3,3,3,3,3,3	2,2,2,2,2,2,2,2,2,2,2,2,2,2,2,2,2,2,2,2,2,2,2,2,2,2,2,2,2,2,2,2,2,2,2,2,2,2,2,2,2,2,2,2,2,2,2,2,2,2	2,2,2,2,2,2,2,2,2,2,2,2,2,2,2,2,2,2,2,2,2,2,2,2,2,2,2,2,2,2,2,2,2,2,2,2,2,2,2,2,2,2,2,2,2,2,2,2,2,2	2,2,2,2,2,2,2,2,2,2,2,2,2,2,2,2,2,2,2,2,2,2,2,2,2,2,2,2,2,2,2,2,2,2,2,2,2,2,2,2,2,2,2,2,2,2,2,2,2,2	3,3,3,3,3,3,3,3,3,3,3,3,3,3,3,3,3,3,3,3,3,3,3,3,3,3,3,3,3,3,3,3,3,3,3,3,3,3,3,3,3,3,3,3,3,3,3,3,3,3	3,3,3,3,3,3,3,3,3,3,3,3,3,3,3,3,3,3,3,3,3,3,3,3,3,3,3,3,3,3,3,3,3,3,3,3,3,3,3,3,3,3,3,3,3,3,3,3,3,3	1,1,1,0,0,1,0,1,1,1,1,1,1,0,1,1,1,1,0,0,1,1,1,1,0,1,1,0,0,1,1,0,1,0,1,1,1,0,1,0,1,1,0,0,1,1,1,0,0,0	1,1,1,0,0,1,0,1,1,1,1,1,1,0,1,1,1,1,0,0,1,1,1,1,0,1,1,0,0,1,1,0,1,0,1,1,1,0,1,0,1,1,0,0,1,1,1,0,0,0	2,2,2,2,2,2,2,2,2,2,2,2,2,2,2,2,2,2,2,2,2,2,2,2,2,2,2,2,2,2,2,2,2,2,2,2,2,2,2,2,2,2,2,2,2,2,2,2,2,2	1,1,1,0,3,3,0,3,1,3,1,1,2,3,3,1,1,3,2,0,3,3,1,1,0,1,1,0,3,3,2,2,0,0,1,1,3,3,3,2,3,1,3,2,1,3,1,2,2,3	3,3,3,3,3,3,3,3,3,3,3,3,3,3,3,3,3,3,3,3,3,3,3,3,3,3,3,3,3,3,3,3,3,3,3,3,3,3,3,3,3,3,3,3,3,3,3,3,3,3	1,1,1,0,0,1,0,1,1,1,1,1,1,0,1,1,1,1,0,0,1,1,1,1,0,1,1,0,0,1,1,0,1,0,1,1,1,0,1,0,1,1,0,0,1,1,1,0,0,0	1,1,1,0,0,1,0,1,1,1,1,1,1,0,1,1,1,1,0,0,1,1,1,1,0,1,1,0,0,1,1,0,1,0,1,1,1,0,1,0,1,1,0,0,1,1,1,0,0,0	1,1,1,0,0,1,0,1,1,1,1,1,1,0,1,1,1,1,0,0,1,1,1,1,0,1,1,0,0,1,1,0,1,0,1,1,1,0,1,0,1,1,0,0,1,1,1,0,0,0	1,1,1,0,0,1,0,1,1,1,1,1,1,0,1,1,1,1,0,0,1,1,1,1,0,1,1,0,0,1,1,0,1,0,1,1,1,0,1,0,1,1,0,0,1,1,1,0,0,0
195600	2,2,2,2,2,2,2,2,2,2,2,2,2,2,2,2,2,2,2,2,2,2,2,2,2,2,2,2,2,2,2,2,2,2,2,2,2,2,2,2,2,2,2,2,2,2,2,2,2,2	2,2,2,2,2,2,2,2,2,2,2,2,2,2,2,2,2,2,2,2,2,2,2,2,2,2,2,2,2,2,2,2,2,2,2,2,2,2,2,2,2,2,2,2,2,2,2,2,2,2	3,3,3,3,3,3,3,3,3,3,3,3,3,3,3,3,3,3,3,3,3,3,3,3,3,3,3,3,3,3,3,3,3,3,3,3,3,3,3,3,3,3,3,3,3,3,3,3,3,3	3,3,3,3,3,3,3,3,3,3,3,3,3,3,3,3,3,3,3,3,3,3,3,3,3,3,3,3,3,3,3,3,3,3,3,3,3,3,3,3,3,3,3,3,3,3,3,3,3,3	0,1,1,1,0,1,1,1,0,0,1,1,1,1,1,0,1,1,0,1,1,1,1,1,1,0,0,1,0,1,1,1,0,1,1,1,0,1,1,1,1,0,1,1,1,0,1,0,0,1	0,1,1,1,0,1,1,1,0,0,1,1,1,1,1,0,1,1,0,1,1,1,1,1,1,0,0,1,0,1,1,1,0,1,1,1,0,1,1,1,1,0,1,1,1,0,1,0,0,1	0,1,1,1,0,1,1,1,0,0,1,1,1,1,1,0,1,1,0,1,1,1,1,1,1,0,0,1,0,1,1,1,0,1,1,1,0,1,1,1,1,0,1,1,1,0,1,0,0,1	0,1,1,1,0,1,1,1,0,0,1,1,1,1,1,0,1,1,0,1,1,1,1,1,1,0,0,1,0,1,1,1,0,1,1,1,0,1,1,1,1,0,1,1,1,0,1,0,0,1	0,1,1,1,0,1,1,1,0,0,1,1,1,1,1,0,1,1,0,1,1,1,1,1,1,0,0,1,0,1,1,1,0,1,1,1,0,1,1,1,1,0,1,1,1,0,1,0,0,1	0,1,1,1,0,1,1,1,0,0,1,1,1,1,1,0,1,1,0,1,1,1,1,1,1,0,0,1,0,1,1,1,0,1,1,1,0,1,1,1,1,0,1,1,1,0,1,0,0,1	3,3,3,3,3,3,3,3,3,3,3,3,3,3,3,3,3,3,3,3,3,3,3,3,3,3,3,3,3,3,3,3,3,3,3,3,3,3,3,3,3,3,3,3,3,3,3,3,3,3	3,3,3,3,3,3,3,3,3,3,3,3,3,3,3,3,3,3,3,3,3,3,3,3,3,3,3,3,3,3,3,3,3,3,3,3,3,3,3,3,3,3,3,3,3,3,3,3,3,3	2,2,2,2,2,2,2,2,2,2,2,2,2,2,2,2,2,2,2,2,2,2,2,2,2,2,2,2,2,2,2,2,2,2,2,2,2,2,2,2,2,2,2,2,2,2,2,2,2,2	2,2,2,2,2,2,2,2,2,2,2,2,2,2,2,2,2,2,2,2,2,2,2,2,2,2,2,2,2,2,2,2,2,2,2,2,2,2,2,2,2,2,2,2,2,2,2,2,2,2	2,2,2,2,2,2,2,2,2,2,2,2,2,2,2,2,2,2,2,2,2,2,2,2,2,2,2,2,2,2,2,2,2,2,2,2,2,2,2,2,2,2,2,2,2,2,2,2,2,2	3,3,3,3,3,3,3,3,3,3,3,3,3,3,3,3,3,3,3,3,3,3,3,3,3,3,3,3,3,3,3,3,3,3,3,3,3,3,3,3,3,3,3,3,3,3,3,3,3,3	3,3,3,3,3,3,3,3,3,3,3,3,3,3,3,3,3,3,3,3,3,3,3,3,3,3,3,3,3,3,3,3,3,3,3,3,3,3,3,3,3,3,3,3,3,3,3,3,3,3	0,1,1,1,0,1,1,1,0,0,1,1,1,1,1,0,1,1,0,1,1,1,1,1,1,0,0,1,0,1,1,1,0,1,1,1,0,1,1,1,1,0,1,1,1,0,1,0,0,1	0,1,1,1,0,1,1,1,0,0,1,1,1,1,1,0,1,1,0,1,1,1,1,1,1,0,0,1,0,1,1,1,0,1,1,1,0,1,1,1,1,0,1,1,1,0,1,0,0,1	2,2,2,2,2,2,2,2,2,2,2,2,2,2,2,2,2,2,2,2,2,2,2,2,2,2,2,2,2,2,2,2,2,2,2,2,2,2,2,2,2,2,2,2,2,2,2,2,2,2	0,1,1,3,0,2,0,1,2,3,1,1,2,1,1,2,2,2,0,1,3,3,2,1,0,0,2,2,2,1,3,1,2,3,2,1,3,3,3,0,1,1,2,1,3,1,1,0,0,3	3,3,3,3,3,3,3,3,3,3,3,3,3,3,3,3,3,3,3,3,3,3,3,3,3,3,3,3,3,3,3,3,3,3,3,3,3,3,3,3,3,3,3,3,3,3,3,3,3,3	0,1,1,1,0,1,1,1,0,0,1,1,1,1,1,0,1,1,0,1,1,1,1,1,1,0,0,1,0,1,1,1,0,1,1,1,0,1,1,1,1,0,1,1,1,0,1,0,0,1	0,1,1,1,0,1,1,1,0,0,1,1,1,1,1,0,1,1,0,1,1,1,1,1,1,0,0,1,0,1,1,1,0,1,1,1,0,1,1,1,1,0,1,1,1,0,1,0,0,1	0,1,1,1,0,1,1,1,0,0,1,1,1,1,1,0,1,1,0,1,1,1,1,1,1,0,0,1,0,1,1,1,0,1,1,1,0,1,1,1,1,0,1,1,1,0,1,0,0,1	0,1,1,1,0,1,1,1,0,0,1,1,1,1,1,0,1,1,0,1,1,1,1,1,1,0,0,1,0,1,1,1,0,1,1,1,0,1,1,1,1,0,1,1,1,0,1,0,0,1
195700	2,2,2,2,2,2,2,2,2,2,2,2,2,2,2,2,2,2,2,2,2,2,2,2,2,2,2,2,2,2,2,2,2,2,2,2,2,2,2,2,2,2,2,2,2,2,2,2,2,2	2,2,2,2,2,2,2,2,2,2,2,2,2,2,2,2,2,2,2,2,2,2,2,2,2,2,2,2,2,2,2,2,2,2,2,2,2,2,2,2,2,2,2,2,2,2,2,2,2,2	3,3,3,3,3,3,3,3,3,3,3,3,3,3,3,3,3,3,3,3,3,3,3,3,3,3,3,3,3,3,3,3,3,3,3,3,3,3,3,3,3,3,3,3,3,3,3,3,3,3	3,3,3,3,3,3,3,3,3,3,3,3,3,3,3,3,3,3,3,3,3,3,3,3,3,3,3,3,3,3,3,3,3,3,3,3,3,3,3,3,3,3,3,3,3,3,3,3,3,3	1,0,0,1,1,1,1,1,1,0,1,1,1,1,1,1,1,1,1,1,1,1,1,1,1,1,1,0,1,0,1,0,1,0,1,1,0,1,0,0,1,1,0,0,1,1,1,1,1,1	1,0,0,1,1,1,1,1,1,0,1,1,1,1,1,1,1,1,1,1,1,1,1,1,1,1,1,0,1,0,1,0,1,0,1,1,0,1,0,0,1,1,0,0,1,1,1,1,1,1	1,0,0,1,1,1,1,1,1,0,1,1,1,1,1,1,1,1,1,1,1,1,1,1,1,1,1,0,1,0,1,0,1,0,1,1,0,1,0,0,1,1,0,0,1,1,1,1,1,1	1,0,0,1,1,1,1,1,1,0,1,1,1,1,1,1,1,1,1,1,1,1,1,1,1,1,1,0,1,0,1,0,1,0,1,1,0,1,0,0,1,1,0,0,1,1,1,1,1,1	1,0,0,1,1,1,1,1,1,0,1,1,1,1,1,1,1,1,1,1,1,1,1,1,1,1,1,0,1,0,1,0,1,0,1,1,0,1,0,0,1,1,0,0,1,1,1,1,1,1	1,0,0,1,1,1,1,1,1,0,1,1,1,1,1,1,1,1,1,1,1,1,1,1,1,1,1,0,1,0,1,0,1,0,1,1,0,1,0,0,1,1,0,0,1,1,1,1,1,1	3,3,3,3,3,3,3,3,3,3,3,3,3,3,3,3,3,3,3,3,3,3,3,3,3,3,3,3,3,3,3,3,3,3,3,3,3,3,3,3,3,3,3,3,3,3,3,3,3,3	3,3,3,3,3,3,3,3,3,3,3,3,3,3,3,3,3,3,3,3,3,3,3,3,3,3,3,3,3,3,3,3,3,3,3,3,3,3,3,3,3,3,3,3,3,3,3,3,3,3	2,2,2,2,2,2,2,2,2,2,2,2,2,2,2,2,2,2,2,2,2,2,2,2,2,2,2,2,2,2,2,2,2,2,2,2,2,2,2,2,2,2,2,2,2,2,2,2,2,2	2,2,2,2,2,2,2,2,2,2,2,2,2,2,2,2,2,2,2,2,2,2,2,2,2,2,2,2,2,2,2,2,2,2,2,2,2,2,2,2,2,2,2,2,2,2,2,2,2,2	2,2,2,2,2,2,2,2,2,2,2,2,2,2,2,2,2,2,2,2,2,2,2,2,2,2,2,2,2,2,2,2,2,2,2,2,2,2,2,2,2,2,2,2,2,2,2,2,2,2	3,3,3,3,3,3,3,3,3,3,3,3,3,3,3,3,3,3,3,3,3,3,3,3,3,3,3,3,3,3,3,3,3,3,3,3,3,3,3,3,3,3,3,3,3,3,3,3,3,3	3,3,3,3,3,3,3,3,3,3,3,3,3,3,3,3,3,3,3,3,3,3,3,3,3,3,3,3,3,3,3,3,3,3,3,3,3,3,3,3,3,3,3,3,3,3,3,3,3,3	1,0,0,1,1,1,1,1,1,0,1,1,1,1,1,1,1,1,1,1,1,1,1,1,1,1,1,0,1,0,1,0,1,0,1,1,0,1,0,0,1,1,0,0,1,1,1,1,1,1	1,0,0,1,1,1,1,1,1,0,1,1,1,1,1,1,1,1,1,1,1,1,1,1,1,1,1,0,1,0,1,0,1,0,1,1,0,1,0,0,1,1,0,0,1,1,1,1,1,1	2,2,2,2,2,2,2,2,2,2,2,2,2,2,2,2,2,2,2,2,2,2,2,2,2,2,2,2,2,2,2,2,2,2,2,2,2,2,2,2,2,2,2,2,2,2,2,2,2,2	0,0,1,0,1,0,2,1,1,2,2,3,3,3,0,2,0,0,2,2,3,0,2,1,3,1,1,0,1,1,1,0,1,0,0,3,2,1,1,0,0,3,2,3,0,1,3,1,3,3	3,3,3,3,3,3,3,3,3,3,3,3,3,3,3,3,3,3,3,3,3,3,3,3,3,3,3,3,3,3,3,3,3,3,3,3,3,3,3,3,3,3,3,3,3,3,3,3,3,3	1,0,0,1,1,1,1,1,1,0,1,1,1,1,1,1,1,1,1,1,1,1,1,1,1,1,1,0,1,0,1,0,1,0,1,1,0,1,0,0,1,1,0,0,1,1,1,1,1,1	1,0,0,1,1,1,1,1,1,0,1,1,1,1,1,1,1,1,1,1,1,1,1,1,1,1,1,0,1,0,1,0,1,0,1,1,0,1,0,0,1,1,0,0,1,1,1,1,1,1	1,0,0,1,1,1,1,1,1,0,1,1,1,1,1,1,1,1,1,1,1,1,1,1,1,1,1,0,1,0,1,0,1,0,1,1,0,1,0,0,1,1,0,0,1,1,1,1,1,1	1,0,0,1,1,1,1,1,1,0,1,1,1,1,1,1,1,1,1,1,1,1,1,1,1,1,1,0,1,0,1,0,1,0,1,1,0,1,0,0,1,1,0,0,1,1,1,1,1,1
195800	2,2,2,2,2,2,2,2,2,2,2,2,2,2,2,2,2,2,2,2,2,2,2,2,2,2,2,2,2,2,2,2,2,2,2,2,2,2,2,2,2,2,2,2,2,2,2,2,2,2	2,2,2,2,2,2,2,2,2,2,2,2,2,2,2,2,2,2,2,2,2,2,2,2,2,2,2,2,2,2,2,2,2,2,2,2,2,2,2,2,2,2,2,2,2,2,2,2,2,2	3,3,3,3,3,3,3,3,3,3,3,3,3,3,3,3,3,3,3,3,3,3,3,3,3,3,3,3,3,3,3,3,3,3,3,3,3,3,3,3,3,3,3,3,3,3,3,3,3,3	3,3,3,3,3,3,3,3,3,3,3,3,3,3,3,3,3,3,3,3,3,3,3,3,3,3,3,3,3,3,3,3,3,3,3,3,3,3,3,3,3,3,3,3,3,3,3,3,3,3	1,1,1,1,1,1,1,1,1,0,1,1,1,1,1,1,1,0,1,1,1,1,0,1,1,1,1,1,1,1,1,0,1,1,1,1,1,1,1,1,1,0,1,1,0,1,0,1,1,1	1,1,1,1,1,1,1,1,1,0,1,1,1,1,1,1,1,0,1,1,1,1,0,1,1,1,1,1,1,1,1,0,1,1,1,1,1,1,1,1,1,0,1,1,0,1,0,1,1,1	1,1,1,1,1,1,1,1,1,0,1,1,1,1,1,1,1,0,1,1,1,1,0,1,1,1,1,1,1,1,1,0,1,1,1,1,1,1,1,1,1,0,1,1,0,1,0,1,1,1	1,1,1,1,1,1,1,1,1,0,1,1,1,1,1,1,1,0,1,1,1,1,0,1,1,1,1,1,1,1,1,0,1,1,1,1,1,1,1,1,1,0,1,1,0,1,0,1,1,1	1,1,1,1,1,1,1,1,1,0,1,1,1,1,1,1,1,0,1,1,1,1,0,1,1,1,1,1,1,1,1,0,1,1,1,1,1,1,1,1,1,0,1,1,0,1,0,1,1,1	1,1,1,1,1,1,1,1,1,0,1,1,1,1,1,1,1,0,1,1,1,1,0,1,1,1,1,1,1,1,1,0,1,1,1,1,1,1,1,1,1,0,1,1,0,1,0,1,1,1	3,3,3,3,3,3,3,3,3,3,3,3,3,3,3,3,3,3,3,3,3,3,3,3,3,3,3,3,3,3,3,3,3,3,3,3,3,3,3,3,3,3,3,3,3,3,3,3,3,3	3,3,3,3,3,3,3,3,3,3,3,3,3,3,3,3,3,3,3,3,3,3,3,3,3,3,3,3,3,3,3,3,3,3,3,3,3,3,3,3,3,3,3,3,3,3,3,3,3,3	2,2,2,2,2,2,2,2,2,2,2,2,2,2,2,2,2,2,2,2,2,2,2,2,2,2,2,2,2,2,2,2,2,2,2,2,2,2,2,2,2,2,2,2,2,2,2,2,2,2	2,2,2,2,2,2,2,2,2,2,2,2,2,2,2,2,2,2,2,2,2,2,2,2,2,2,2,2,2,2,2,2,2,2,2,2,2,2,2,2,2,2,2,2,2,2,2,2,2,2	2,2,2,2,2,2,2,2,2,2,2,2,2,2,2,2,2,2,2,2,2,2,2,2,2,2,2,2,2,2,2,2,2,2,2,2,2,2,2,2,2,2,2,2,2,2,2,2,2,2	3,3,3,3,3,3,3,3,3,3,3,3,3,3,3,3,3,3,3,3,3,3,3,3,3,3,3,3,3,3,3,3,3,3,3,3,3,3,3,3,3,3,3,3,3,3,3,3,3,3	3,3,3,3,3,3,3,3,3,3,3,3,3,3,3,3,3,3,3,3,3,3,3,3,3,3,3,3,3,3,3,3,3,3,3,3,3,3,3,3,3,3,3,3,3,3,3,3,3,3	1,1,1,1,1,1,1,1,1,0,1,1,1,1,1,1,1,0,1,1,1,1,0,1,1,1,1,1,1,1,1,0,1,1,1,1,1,1,1,1,1,0,1,1,0,1,0,1,1,1	1,1,1,1,1,1,1,1,1,0,1,1,1,1,1,1,1,0,1,1,1,1,0,1,1,1,1,1,1,1,1,0,1,1,1,1,1,1,1,1,1,0,1,1,0,1,0,1,1,1	2,2,2,2,2,2,2,2,2,2,2,2,2,2,2,2,2,2,2,2,2,2,2,2,2,2,2,2,2,2,2,2,2,2,2,2,2,2,2,2,2,2,2,2,2,2,2,2,2,2	1,2,1,3,1,1,1,1,1,2,1,3,3,3,1,1,1,3,3,1,1,1,0,3,1,1,2,3,3,1,2,2,1,1,1,3,3,1,1,1,1,3,3,1,0,3,0,1,1,1	3,3,3,3,3,3,3,3,3,3,3,3,3,3,3,3,3,3,3,3,3,3,3,3,3,3,3,3,3,3,3,3,3,3,3,3,3,3,3,3,3,3,3,3,3,3,3,3,3,3	1,1,1,1,1,1,1,1,1,0,1,1,1,1,1,1,1,0,1,1,1,1,0,1,1,1,1,1,1,1,1,0,1,1,1,1,1,1,1,1,1,0,1,1,0,1,0,1,1,1	1,1,1,1,1,1,1,1,1,0,1,1,1,1,1,1,1,0,1,1,1,1,0,1,1,1,1,1,1,1,1,0,1,1,1,1,1,1,1,1,1,0,1,1,0,1,0,1,1,1	1,1,1,1,1,1,3,1,1,0,1,1,1,1,1,1,1,0,1,1,1,1,0,1,1,1,1,1,1,1,1,0,1,1,1,1,1,1,1,1,1,0,1,1,0,1,0,1,1,1	1,1,1,1,1,1,1,1,1,0,1,1,1,1,1,1,1,0,1,1,1,1,0,1,1,1,1,1,1,1,1,0,1,1,1,1,1,1,1,1,1,0,1,1,0,1,0,1,1,1
195900	2,2,2,2,2,2,2,2,2,2,2,2,2,2,2,2,2,2,2,2,2,2,2,2,2,2,2,2,2,2,2,2,2,2,2,2,2,2,2,2,2,2,2,2,2,2,2,2,2,2	2,2,2,2,2,2,2,2,2,2,2,2,2,2,2,2,2,2,2,2,2,2,2,2,2,2,2,2,2,2,2,2,2,2,2,2,2,2,2,2,2,2,2,2,2,2,2,2,2,2	3,3,3,3,3,3,3,3,3,3,3,3,3,3,3,3,3,3,3,3,3,3,3,3,3,3,3,3,3,3,3,3,3,3,3,3,3,3,3,3,3,3,3,3,3,3,3,3,3,3	3,3,3,3,3,3,3,3,3,3,3,3,3,3,3,3,3,3,3,3,3,3,3,3,3,3,3,3,3,3,3,3,3,3,3,3,3,3,3,3,3,3,3,3,3,3,3,3,3,3	1,0,1,1,0,1,0,0,0,0,0,0,1,1,0,0,0,1,1,1,0,1,0,1,0,0,1,0,1,1,1,1,0,0,0,0,0,1,0,1,0,1,0,0,1,0,0,1,1,1	1,0,1,1,0,1,0,0,0,0,0,0,1,1,0,0,0,1,1,1,0,1,0,1,0,0,1,0,1,1,1,1,0,0,0,0,0,1,0,1,0,1,0,0,1,0,0,1,1,1	1,0,1,1,0,1,0,0,0,0,0,0,1,1,0,0,0,1,1,1,0,1,0,1,0,0,1,0,1,1,1,1,0,0,0,0,0,1,0,1,0,1,0,0,1,0,0,1,1,1	1,0,1,1,0,1,0,0,0,0,0,0,1,1,0,0,0,1,1,1,0,1,0,1,0,0,1,0,1,1,1,1,0,0,0,0,0,1,0,1,0,1,0,0,1,0,0,1,1,1	1,0,1,1,0,1,0,0,0,0,0,0,1,1,0,0,0,1,1,1,0,1,0,1,0,0,1,0,1,1,1,1,0,0,0,0,0,1,0,1,0,1,0,0,1,0,0,1,1,1	1,0,1,1,0,1,0,0,0,0,0,0,1,1,0,0,0,1,1,1,0,1,0,1,0,0,1,0,1,1,1,1,0,0,0,0,0,1,0,1,0,1,0,0,1,0,0,1,1,1	3,3,3,3,3,3,3,3,3,3,3,3,3,3,3,3,3,3,3,3,3,3,3,3,3,3,3,3,3,3,3,3,3,3,3,3,3,3,3,3,3,3,3,3,3,3,3,3,3,3	3,3,3,3,3,3,3,3,3,3,3,3,3,3,3,3,3,3,3,3,3,3,3,3,3,3,3,3,3,3,3,3,3,3,3,3,3,3,3,3,3,3,3,3,3,3,3,3,3,3	2,2,2,2,2,2,2,2,2,2,2,2,2,2,2,2,2,2,2,2,2,2,2,2,2,2,2,2,2,2,2,2,2,2,2,2,2,2,2,2,2,2,2,2,2,2,2,2,2,2	2,2,2,2,2,2,2,2,2,2,2,2,2,2,2,2,2,2,2,2,2,2,2,2,2,2,2,2,2,2,2,2,2,2,2,2,2,2,2,2,2,2,2,2,2,2,2,2,2,2	2,2,2,2,2,2,2,2,2,2,2,2,2,2,2,2,2,2,2,2,2,2,2,2,2,2,2,2,2,2,2,2,2,2,2,2,2,2,2,2,2,2,2,2,2,2,2,2,2,2	3,3,3,3,3,3,3,3,3,3,3,3,3,3,3,3,3,3,3,3,3,3,3,3,3,3,3,3,3,3,3,3,3,3,3,3,3,3,3,3,3,3,3,3,3,3,3,3,3,3	3,3,3,3,3,3,3,3,3,3,3,3,3,3,3,3,3,3,3,3,3,3,3,3,3,3,3,3,3,3,3,3,3,3,3,3,3,3,3,3,3,3,3,3,3,3,3,3,3,3	1,0,1,1,0,1,0,0,0,0,0,0,1,1,0,0,0,1,1,1,0,1,0,1,0,0,1,0,1,1,1,1,0,0,0,0,0,1,0,1,0,1,0,0,1,0,0,1,1,1	1,0,1,1,0,1,0,0,0,0,0,0,1,1,0,0,0,1,1,1,0,1,0,1,0,0,1,0,1,1,1,1,0,0,0,0,0,1,0,1,0,1,0,0,1,0,0,1,1,1	2,2,2,2,2,2,2,2,2,2,2,2,2,2,2,2,2,2,2,2,2,2,2,2,2,2,2,2,2,2,2,2,2,2,2,2,2,2,2,2,2,2,2,2,2,2,2,2,2,2	3,1,1,1,2,3,0,0,2,2,2,0,2,1,3,0,2,3,3,2,3,1,0,1,0,3,1,0,1,1,1,2,2,0,0,2,0,3,3,1,2,2,1,2,1,2,2,3,0,3	3,3,3,3,3,3,3,3,3,3,3,3,3,3,3,3,3,3,3,3,3,3,3,3,3,3,3,3,3,3,3,3,3,3,3,3,3,3,3,3,3,3,3,3,3,3,3,3,3,3	1,0,1,1,0,1,0,0,0,0,0,0,1,1,0,0,0,1,1,1,0,1,0,1,0,0,1,0,1,1,1,1,0,0,0,0,0,1,0,1,0,1,0,0,1,0,0,1,1,1	1,0,1,1,0,1,0,0,0,0,0,0,1,1,0,0,0,1,1,1,0,1,0,1,0,0,1,0,1,1,1,1,0,0,0,0,0,1,0,1,0,1,0,0,1,0,0,1,1,1	1,0,1,1,0,1,0,0,0,0,0,0,1,1,0,0,0,1,1,1,0,1,0,1,0,0,1,0,1,1,1,1,0,0,0,0,0,1,0,1,0,1,0,0,1,0,0,1,1,1	1,0,1,1,0,1,0,0,0,0,0,0,1,1,0,0,0,1,1,1,0,1,0,1,0,0,1,0,1,1,1,1,0,0,0,0,0,1,0,1,0,1,0,0,1,0,0,1,1,1
196000	2,2,2,2,2,2,2,2,2,2,2,2,2,2,2,2,2,2,2,2,2,2,2,2,2,2,2,2,2,2,2,2,2,2,2,2,2,2,2,2,2,2,2,2,2,2,2,2,2,2	2,2,2,2,2,2,2,2,2,2,2,2,2,2,2,2,2,2,2,2,2,2,2,2,2,2,2,2,2,2,2,2,2,2,2,2,2,2,2,2,2,2,2,2,2,2,2,2,2,2	3,3,3,3,3,3,3,3,3,3,3,3,3,3,3,3,3,3,3,3,3,3,3,3,3,3,3,3,3,3,3,3,3,3,3,3,3,3,3,3,3,3,3,3,3,3,3,3,3,3	3,3,3,3,3,3,3,3,3,3,3,3,3,3,3,3,3,3,3,3,3,3,3,3,3,3,3,3,3,3,3,3,3,3,3,3,3,3,3,3,3,3,3,3,3,3,3,3,3,3	0,1,0,1,0,0,1,0,0,1,0,1,1,1,0,1,1,0,1,1,1,0,0,0,1,1,0,1,0,0,0,0,0,0,1,0,0,1,1,0,1,0,0,0,1,0,0,1,1,0	0,1,0,1,0,0,1,0,0,1,0,1,1,1,0,1,1,0,1,1,1,0,0,0,1,1,0,1,0,0,0,0,0,0,1,0,0,1,1,0,1,0,0,0,1,0,0,1,1,0	0,1,0,1,0,0,1,0,0,1,0,1,1,1,0,1,1,0,1,1,1,0,0,0,1,1,0,1,0,0,0,0,0,0,1,0,0,1,1,0,1,0,0,0,1,0,0,1,1,0	0,1,0,1,0,0,1,0,0,1,0,1,1,1,0,1,1,0,1,1,1,0,0,0,1,1,0,1,0,0,0,0,0,0,1,0,0,1,1,0,1,0,0,0,1,0,0,1,1,0	0,1,0,1,0,0,1,0,0,1,0,1,1,1,0,1,1,0,1,1,1,0,0,0,1,1,0,1,0,0,0,0,0,0,1,0,0,1,1,0,1,0,0,0,1,0,0,1,1,0	0,1,0,1,0,0,1,0,0,1,0,1,1,1,0,1,1,0,1,1,1,0,0,0,1,1,0,1,0,0,0,0,0,0,1,0,0,1,1,0,1,0,0,0,1,0,0,1,1,0	3,3,3,3,3,3,3,3,3,3,3,3,3,3,3,3,3,3,3,3,3,3,3,3,3,3,3,3,3,3,3,3,3,3,3,3,3,3,3,3,3,3,3,3,3,3,3,3,3,3	3,3,3,3,3,3,3,3,3,3,3,3,3,3,3,3,3,3,3,3,3,3,3,3,3,3,3,3,3,3,3,3,3,3,3,3,3,3,3,3,3,3,3,3,3,3,3,3,3,3	2,2,2,2,2,2,2,2,2,2,2,2,2,2,2,2,2,2,2,2,2,2,2,2,2,2,2,2,2,2,2,2,2,2,2,2,2,2,2,2,2,2,2,2,2,2,2,2,2,2	2,2,2,2,2,2,2,2,2,2,2,2,2,2,2,2,2,2,2,2,2,2,2,2,2,2,2,2,2,2,2,2,2,2,2,2,2,2,2,2,2,2,2,2,2,2,2,2,2,2	2,2,2,2,2,2,2,2,2,2,2,2,2,2,2,2,2,2,2,2,2,2,2,2,2,2,2,2,2,2,2,2,2,2,2,2,2,2,2,2,2,2,2,2,2,2,2,2,2,2	3,3,3,3,3,3,3,3,3,3,3,3,3,3,3,3,3,3,3,3,3,3,3,3,3,3,3,3,3,3,3,3,3,3,3,3,3,3,3,3,3,3,3,3,3,3,3,3,3,3	3,3,3,3,3,3,3,3,3,3,3,3,3,3,3,3,3,3,3,3,3,3,3,3,3,3,3,3,3,3,3,3,3,3,3,3,3,3,3,3,3,3,3,3,3,3,3,3,3,3	0,1,0,1,0,0,1,0,0,1,0,1,1,1,0,1,1,0,1,1,1,0,0,0,1,1,0,1,0,0,0,0,0,0,1,0,0,1,1,0,1,0,0,0,1,0,0,1,1,0	0,1,0,1,0,0,1,0,0,1,0,1,1,1,0,1,1,0,1,1,1,0,0,0,1,1,0,1,0,0,0,0,0,0,1,0,0,1,1,0,1,0,0,0,1,0,0,1,1,0	2,2,2,2,2,2,2,2,2,2,2,2,2,2,2,2,2,2,2,2,2,2,2,2,2,2,2,2,2,2,2,2,2,2,2,2,2,2,2,2,2,2,2,2,2,2,2,2,2,2	0,1,2,1,2,2,2,1,1,2,0,1,1,1,0,2,3,3,0,3,0,3,2,0,1,1,0,2,1,2,2,2,1,2,3,1,2,3,2,2,2,0,0,2,2,0,0,1,1,0	3,3,3,3,3,3,3,3,3,3,3,3,3,3,3,3,3,3,3,3,3,3,3,3,3,3,3,3,3,3,3,3,3,3,3,3,3,3,3,3,3,3,3,3,3,3,3,3,3,3	0,1,0,1,0,0,1,0,0,1,0,1,1,1,0,1,1,0,1,1,1,0,0,0,1,1,0,1,0,0,0,0,0,0,1,0,0,1,1,0,1,0,0,0,1,0,0,1,1,0	0,1,0,1,0,0,1,0,0,1,0,1,1,1,0,1,1,0,1,1,1,0,0,0,1,1,0,1,0,0,0,0,0,0,1,0,0,1,1,0,1,0,0,0,1,0,0,1,1,0	0,1,0,1,0,0,1,0,0,1,0,1,1,1,0,1,1,0,1,1,1,0,0,0,1,1,0,1,0,0,0,0,0,0,1,0,0,1,1,0,1,0,0,0,1,0,0,1,1,0	0,1,0,1,0,0,1,0,0,1,0,1,1,1,0,1,1,0,1,1,1,0,0,0,1,1,0,1,0,0,0,0,0,0,1,0,0,1,1,0,1,0,0,0,1,0,0,1,1,0
196100	2,2,2,2,2,2,2,2,2,2,2,2,2,2,2,2,2,2,2,2,2,2,2,2,2,2,2,2,2,2,2,2,2,2,2,2,2,2,2,2,2,2,2,2,2,2,2,2,2,2	2,2,2,2,2,2,2,2,2,2,2,2,2,2,2,2,2,2,2,2,2,2,2,2,2,2,2,2,2,2,2,2,2,2,2,2,2,2,2,2,2,2,2,2,2,2,2,2,2,2	3,3,3,3,3,3,3,3,3,3,3,3,3,3,3,3,3,3,3,3,3,3,3,3,3,3,3,3,3,3,3,3,3,3,3,3,3,3,3,3,3,3,3,3,3,3,3,3,3,3	3,3,3,3,3,3,3,3,3,3,3,3,3,3,3,3,3,3,3,3,3,3,3,3,3,3,3,3,3,3,3,3,3,3,3,3,3,3,3,3,3,3,3,3,3,3,3,3,3,3	0,1,0,1,1,1,0,0,0,1,1,1,0,0,0,1,1,1,0,0,0,1,1,1,0,1,1,1,1,1,1,0,1,1,0,1,1,1,1,1,1,1,1,1,1,0,1,1,1,1	0,1,0,1,1,1,0,0,0,1,1,1,0,0,0,1,1,1,0,0,0,1,1,1,0,1,1,1,1,1,1,0,1,1,0,1,1,1,1,1,1,1,1,1,1,0,1,1,1,1	0,1,0,1,1,1,0,0,0,1,1,1,0,0,0,1,1,1,0,0,0,1,1,1,0,1,1,1,1,1,1,0,1,1,0,1,1,1,1,1,1,1,1,1,1,0,1,1,1,1	0,1,0,1,1,1,0,0,0,1,1,1,0,0,0,1,1,1,0,0,0,1,1,1,0,1,1,1,1,1,1,0,1,1,0,1,1,1,1,1,1,1,1,1,1,0,1,1,1,1	0,1,0,1,1,1,0,0,0,1,1,1,0,0,0,1,1,1,0,0,0,1,1,1,0,1,1,1,1,1,1,0,1,1,0,1,1,1,1,1,1,1,1,1,1,0,1,1,1,1	0,1,0,1,1,1,0,0,0,1,1,1,0,0,0,1,1,1,0,0,0,1,1,1,0,1,1,1,1,1,1,0,1,1,0,1,1,1,1,1,1,1,1,1,1,0,1,1,1,1	3,3,3,3,3,3,3,3,3,3,3,3,3,3,3,3,3,3,3,3,3,3,3,3,3,3,3,3,3,3,3,3,3,3,3,3,3,3,3,3,3,3,3,3,3,3,3,3,3,3	3,3,3,3,3,3,3,3,3,3,3,3,3,3,3,3,3,3,3,3,3,3,3,3,3,3,3,3,3,3,3,3,3,3,3,3,3,3,3,3,3,3,3,3,3,3,3,3,3,3	2,2,2,2,2,2,2,2,2,2,2,2,2,2,2,2,2,2,2,2,2,2,2,2,2,2,2,2,2,2,2,2,2,2,2,2,2,2,2,2,2,2,2,2,2,2,2,2,2,2	2,2,2,2,2,2,2,2,2,2,2,2,2,2,2,2,2,2,2,2,2,2,2,2,2,2,2,2,2,2,2,2,2,2,2,2,2,2,2,2,2,2,2,2,2,2,2,2,2,2	2,2,2,2,2,2,2,2,2,2,2,2,2,2,2,2,2,2,2,2,2,2,2,2,2,2,2,2,2,2,2,2,2,2,2,2,2,2,2,2,2,2,2,2,2,2,2,2,2,2	3,3,3,3,3,3,3,3,3,3,3,3,3,3,3,3,3,3,3,3,3,3,3,3,3,3,3,3,3,3,3,3,3,3,3,3,3,3,3,3,3,3,3,3,3,3,3,3,3,3	3,3,3,3,3,3,3,3,3,3,3,3,3,3,3,3,3,3,3,3,3,3,3,3,3,3,3,3,3,3,3,3,3,3,3,3,3,3,3,3,3,3,3,3,3,3,3,3,3,3	0,1,0,1,1,1,0,0,0,1,1,1,0,0,0,1,1,1,0,0,0,1,1,1,0,1,1,1,1,1,1,0,1,1,0,1,1,1,1,1,1,1,1,1,1,0,1,1,1,1	0,1,0,1,1,1,0,0,0,1,1,1,0,0,0,1,1,1,0,0,0,1,1,1,0,1,1,1,1,1,1,0,1,1,0,1,1,1,1,1,1,1,1,1,1,0,1,1,1,1	2,2,2,2,2,2,2,2,2,2,2,2,2,2,2,2,2,2,2,2,2,2,2,2,2,2,2,2,2,2,2,2,2,2,2,2,2,2,2,2,2,2,2,2,2,2,2,2,2,2	0,3,1,3,0,1,1,0,1,0,1,1,3,0,0,3,1,0,1,1,3,1,1,2,2,1,0,3,1,1,3,2,2,2,1,2,1,0,1,1,1,1,2,3,3,0,3,3,3,0	3,3,3,3,3,3,3,3,3,3,3,3,3,3,3,3,3,3,3,3,3,3,3,3,3,3,3,3,3,3,3,3,3,3,3,3,3,3,3,3,3,3,3,3,3,3,3,3,3,3	0,1,0,1,1,1,0,0,0,1,1,1,0,0,0,1,1,1,0,0,0,1,1,1,0,1,1,1,1,1,1,0,1,1,0,1,1,1,1,1,1,1,1,1,1,0,1,1,1,1	0,1,0,1,1,1,0,0,0,1,1,1,0,0,0,1,1,1,0,0,0,1,1,1,0,1,1,1,1,1,1,0,1,1,0,1,1,1,1,1,1,1,1,1,1,0,1,1,1,1	0,1,0,1,1,1,0,0,0,1,1,1,0,0,0,1,1,1,0,0,0,1,1,1,0,1,1,1,1,1,1,0,1,1,0,1,1,1,1,1,1,1,1,1,1,0,1,1,1,1	0,1,0,1,1,1,0,0,0,1,1,1,0,0,0,1,1,1,0,0,0,1,1,1,0,1,1,1,1,1,1,0,1,1,0,1,1,1,1,1,1,1,1,1,1,0,1,1,1,1
196200	2,2,2,2,2,2,2,2,2,2,2,2,2,2,2,2,2,2,2,2,2,2,2,2,2,2,2,2,2,2,2,2,2,2,2,2,2,2,2,2,2,2,2,2,2,2,2,2,2,2	2,2,2,2,2,2,2,2,2,2,2,2,2,2,2,2,2,2,2,2,2,2,2,2,2,2,2,2,2,2,2,2,2,2,2,2,2,2,2,2,2,2,2,2,2,2,2,2,2,2	3,3,3,3,3,3,3,3,3,3,3,3,3,3,3,3,3,3,3,3,3,3,3,3,3,3,3,3,3,3,3,3,3,3,3,3,3,3,3,3,3,3,3,3,3,3,3,3,3,3	3,3,3,3,3,3,3,3,3,3,3,3,3,3,3,3,3,3,3,3,3,3,3,3,3,3,3,3,3,3,3,3,3,3,3,3,3,3,3,3,3,3,3,3,3,3,3,3,3,3	1,0,0,1,1,0,1,1,0,1,0,0,1,1,0,0,1,1,1,0,1,1,1,0,1,0,1,0,1,0,0,1,1,0,0,1,1,1,1,1,0,1,1,1,0,1,0,1,1,0	1,0,0,1,1,0,1,1,0,1,0,0,1,1,0,0,1,1,1,0,1,1,1,0,1,0,1,0,1,0,0,1,1,0,0,1,1,1,1,1,0,1,1,1,0,1,0,1,1,0	1,0,0,1,1,0,1,1,0,1,0,0,1,1,0,0,1,1,1,0,1,1,1,0,1,0,1,0,1,0,0,1,1,0,0,1,1,1,1,1,0,1,1,1,0,1,0,1,1,0	1,0,0,1,1,0,1,1,0,1,0,0,1,1,0,0,1,1,1,0,1,1,1,0,1,0,1,0,1,0,0,1,1,0,0,1,1,1,1,1,0,1,1,1,0,1,0,1,1,0	1,0,0,1,1,0,1,1,0,1,0,0,1,1,0,0,1,1,1,0,1,1,1,0,1,0,1,0,1,0,0,1,1,0,0,1,1,1,1,1,0,1,1,1,0,1,0,1,1,0	1,0,0,1,1,0,1,1,0,1,0,0,1,1,0,0,1,1,1,0,1,1,1,0,1,0,1,0,1,0,0,1,1,0,0,1,1,1,1,1,0,1,1,1,0,1,0,1,1,0	3,3,3,3,3,3,3,3,3,3,3,3,3,3,3,3,3,3,3,3,3,3,3,3,3,3,3,3,3,3,3,3,3,3,3,3,3,3,3,3,3,3,3,3,3,3,3,3,3,3	3,3,3,3,3,3,3,3,3,3,3,3,3,3,3,3,3,3,3,3,3,3,3,3,3,3,3,3,3,3,3,3,3,3,3,3,3,3,3,3,3,3,3,3,3,3,3,3,3,3	2,2,2,2,2,2,2,2,2,2,2,2,2,2,2,2,2,2,2,2,2,2,2,2,2,2,2,2,2,2,2,2,2,2,2,2,2,2,2,2,2,2,2,2,2,2,2,2,2,2	2,2,2,2,2,2,2,2,2,2,2,2,2,2,2,2,2,2,2,2,2,2,2,2,2,2,2,2,2,2,2,2,2,2,2,2,2,2,2,2,2,2,2,2,2,2,2,2,2,2	2,2,2,2,2,2,2,2,2,2,2,2,2,2,2,2,2,2,2,2,2,2,2,2,2,2,2,2,2,2,2,2,2,2,2,2,2,2,2,2,2,2,2,2,2,2,2,2,2,2	3,3,3,3,3,3,3,3,3,3,3,3,3,3,3,3,3,3,3,3,3,3,3,3,3,3,3,3,3,3,3,3,3,3,3,3,3,3,3,3,3,3,3,3,3,3,3,3,3,3	3,3,3,3,3,3,3,3,3,3,3,3,3,3,3,3,3,3,3,3,3,3,3,3,3,3,3,3,3,3,3,3,3,3,3,3,3,3,3,3,3,3,3,3,3,3,3,3,3,3	1,0,0,1,1,0,1,1,0,1,0,0,1,1,0,0,1,1,1,0,1,1,1,0,1,0,1,0,1,0,0,1,1,0,0,1,1,1,1,1,0,1,1,1,0,1,0,1,1,0	1,0,0,1,1,0,1,1,0,1,0,0,1,1,0,0,1,1,1,0,1,1,1,0,1,0,1,0,1,0,0,1,1,0,0,1,1,1,1,1,0,1,1,1,0,1,0,1,1,0	2,2,2,2,2,2,2,2,2,2,2,2,2,2,2,2,2,2,2,2,2,2,2,2,2,2,2,2,2,2,2,2,2,2,2,2,2,2,2,2,2,2,2,2,2,2,2,2,2,2	0,1,0,3,1,3,2,0,0,2,0,0,0,2,0,1,1,2,3,3,0,2,2,3,1,0,3,3,3,2,1,3,1,0,0,0,3,1,1,0,3,3,3,3,0,3,3,3,1,1	3,3,3,3,3,3,3,3,3,3,3,3,3,3,3,3,3,3,3,3,3,3,3,3,3,3,3,3,3,3,3,3,3,3,3,3,3,3,3,3,3,3,3,3,3,3,3,3,3,3	1,0,0,1,1,0,1,1,0,1,0,0,1,1,0,0,1,1,1,0,1,1,1,0,1,0,1,0,1,0,0,1,1,0,0,1,1,1,1,1,0,1,1,1,0,1,0,1,1,0	1,0,0,1,1,0,1,1,0,1,0,0,1,1,0,0,1,1,1,0,1,1,1,0,1,0,1,0,1,0,0,1,1,0,0,1,1,1,1,1,0,1,1,1,0,1,0,1,1,0	1,0,0,1,1,0,1,1,0,1,0,0,1,1,0,0,1,1,1,0,1,1,1,0,1,0,1,0,1,0,0,1,1,0,0,1,1,1,1,1,0,1,1,1,0,1,0,1,1,0	1,0,0,1,1,0,1,1,0,1,0,0,1,1,0,0,1,1,1,0,1,1,1,0,1,0,1,0,1,0,0,1,1,0,0,1,1,1,1,1,0,1,1,1,0,1,0,1,1,0
196300	2,2,2,2,2,2,2,2,2,2,2,2,2,2,2,2,2,2,2,2,2,2,2,2,2,2,2,2,2,2,2,2,2,2,2,2,2,2,2,2,2,2,2,2,2,2,2,2,2,2	2,2,2,2,2,2,2,2,2,2,2,2,2,2,2,2,2,2,2,2,2,2,2,2,2,2,2,2,2,2,2,2,2,2,2,2,2,2,2,2,2,2,2,2,2,2,2,2,2,2	3,3,3,3,3,3,3,3,3,3,3,3,3,3,3,3,3,3,3,3,3,3,3,3,3,3,3,3,3,3,3,3,3,3,3,3,3,3,3,3,3,3,3,3,3,3,3,3,3,3	3,3,3,3,3,3,3,3,3,3,3,3,3,3,3,3,3,3,3,3,3,3,3,3,3,3,3,3,3,3,3,3,3,3,3,3,3,3,3,3,3,3,3,3,3,3,3,3,3,3	1,1,1,0,1,1,1,1,1,1,1,0,1,1,1,1,1,0,1,0,0,1,1,1,1,1,1,0,1,0,1,1,1,1,0,1,1,1,0,1,1,0,0,1,1,0,1,0,1,1	1,1,1,0,1,1,1,1,1,1,1,0,1,1,1,1,1,0,1,0,0,1,1,1,1,1,1,0,1,0,1,1,1,1,0,1,1,1,0,1,1,0,0,1,1,0,1,0,1,1	1,1,1,0,1,1,1,1,1,1,1,0,1,1,1,1,1,0,1,0,0,1,1,1,1,1,1,0,1,0,1,1,1,1,0,1,1,1,0,1,1,0,0,1,1,0,1,0,1,1	1,1,1,0,1,1,1,1,1,1,1,0,1,1,1,1,1,0,1,0,0,1,1,1,1,1,1,0,1,0,1,1,1,1,0,1,1,1,0,1,1,0,0,1,1,0,1,0,1,1	1,1,1,0,1,1,1,1,1,1,1,0,1,1,1,1,1,0,1,0,0,1,1,1,1,1,1,0,1,0,1,1,1,1,0,1,1,1,0,1,1,0,0,1,1,0,1,0,1,1	1,1,1,0,1,1,1,1,1,1,1,0,1,1,1,1,1,0,1,0,0,1,1,1,1,1,1,0,1,0,1,1,1,1,0,1,1,1,0,1,1,0,0,1,1,0,1,0,1,1	3,3,3,3,3,3,3,3,3,3,3,3,3,3,3,3,3,3,3,3,3,3,3,3,3,3,3,3,3,3,3,3,3,3,3,3,3,3,3,3,3,3,3,3,3,3,3,3,3,3	3,3,3,3,3,3,3,3,3,3,3,3,3,3,3,3,3,3,3,3,3,3,3,3,3,3,3,3,3,3,3,3,3,3,3,3,3,3,3,3,3,3,3,3,3,3,3,3,3,3	2,2,2,2,2,2,2,2,2,2,2,2,2,2,2,2,2,2,2,2,2,2,2,2,2,2,2,2,2,2,2,2,2,2,2,2,2,2,2,2,2,2,2,2,2,2,2,2,2,2	2,2,2,2,2,2,2,2,2,2,2,2,2,2,2,2,2,2,2,2,2,2,2,2,2,2,2,2,2,2,2,2,2,2,2,2,2,2,2,2,2,2,2,2,2,2,2,2,2,2	2,2,2,2,2,2,2,2,2,2,2,2,2,2,2,2,2,2,2,2,2,2,2,2,2,2,2,2,2,2,2,2,2,2,2,2,2,2,2,2,2,2,2,2,2,2,2,2,2,2	3,3,3,3,3,3,3,3,3,3,3,3,3,3,3,3,3,3,3,3,3,3,3,3,3,3,3,3,3,3,3,3,3,3,3,3,3,3,3,3,3,3,3,3,3,3,3,3,3,3	3,3,3,3,3,3,3,3,3,3,3,3,3,3,3,3,3,3,3,3,3,3,3,3,3,3,3,3,3,3,3,3,3,3,3,3,3,3,3,3,3,3,3,3,3,3,3,3,3,3	1,1,1,0,1,1,1,1,1,1,1,0,1,1,1,1,1,0,1,0,0,1,1,1,1,1,1,0,1,0,1,1,1,1,0,1,1,1,0,1,1,0,0,1,1,0,1,0,1,1	1,1,1,0,1,1,1,1,1,1,1,0,1,1,1,1,1,0,1,0,0,1,1,1,1,1,1,0,1,0,1,1,1,1,0,1,1,1,0,1,1,0,0,1,1,0,1,0,1,1	2,2,2,2,2,2,2,2,2,2,2,2,2,2,2,2,2,2,2,2,2,2,2,2,2,2,2,2,2,2,2,2,2,2,2,2,2,2,2,2,2,2,2,2,2,2,2,2,2,2	3,1,1,3,3,1,1,2,3,3,2,2,3,1,2,1,3,2,3,3,2,1,1,1,1,3,1,2,3,3,3,2,1,1,2,1,1,1,0,3,3,2,0,1,1,0,3,3,3,3	3,3,3,3,3,3,3,3,3,3,3,3,3,3,3,3,3,3,3,3,3,3,3,3,3,3,3,3,3,3,3,3,3,3,3,3,3,3,3,3,3,3,3,3,3,3,3,3,3,3	1,1,1,0,1,1,1,1,1,1,1,0,1,1,1,1,1,0,1,0,0,1,1,1,1,1,1,0,1,0,1,1,1,1,0,1,1,1,0,1,1,0,0,1,1,0,1,0,1,1	1,1,1,0,1,1,1,1,1,1,1,0,1,1,1,1,1,0,1,0,0,1,1,1,1,1,1,0,1,0,1,1,1,1,0,1,1,1,0,1,1,0,0,1,1,0,1,0,1,1	1,1,1,0,1,1,1,1,1,1,1,0,1,1,1,1,1,0,1,0,0,1,1,1,1,1,1,0,1,0,1,1,1,1,0,1,1,1,0,1,1,0,0,1,1,0,1,0,1,1	1,1,1,0,1,1,1,1,1,1,1,0,1,1,1,1,1,0,1,0,0,1,1,1,1,1,1,0,1,0,1,1,1,1,0,1,1,1,0,1,1,0,0,1,1,0,1,0,1,1
196400	2,2,2,2,2,2,2,2,2,2,2,2,2,2,2,2,2,2,2,2,2,2,2,2,2,2,2,2,2,2,2,2,2,2,2,2,2,2,2,2,2,2,2,2,2,2,2,2,2,2	2,2,2,2,2,2,2,2,2,2,2,2,2,2,2,2,2,2,2,2,2,2,2,2,2,2,2,2,2,2,2,2,2,2,2,2,2,2,2,2,2,2,2,2,2,2,2,2,2,2	3,3,3,3,3,3,3,3,3,3,3,3,3,3,3,3,3,3,3,3,3,3,3,3,3,3,3,3,3,3,3,3,3,3,3,3,3,3,3,3,3,3,3,3,3,3,3,3,3,3	3,3,3,3,3,3,3,3,3,3,3,3,3,3,3,3,3,3,3,3,3,3,3,3,3,3,3,3,3,3,3,3,3,3,3,3,3,3,3,3,3,3,3,3,3,3,3,3,3,3	1,1,0,1,1,0,0,0,0,1,1,1,1,1,0,1,1,1,0,1,0,1,0,1,1,1,0,0,1,0,1,0,1,1,0,1,0,0,1,0,0,1,0,0,1,0,1,0,0,0	1,1,0,1,1,0,0,0,0,1,1,1,1,1,0,1,1,1,0,1,0,1,0,1,1,1,0,0,1,0,1,0,1,1,0,1,0,0,1,0,0,1,0,0,1,0,1,0,0,0	1,1,0,1,1,0,0,0,0,1,1,1,1,1,0,1,1,1,0,1,0,1,0,1,1,1,0,0,1,0,1,0,1,1,0,1,0,0,1,0,0,1,0,0,1,0,1,0,0,0	1,1,0,1,1,0,0,0,0,1,1,1,1,1,0,1,1,1,0,1,0,1,0,1,1,1,0,0,1,0,1,0,1,1,0,1,0,0,1,0,0,1,0,0,1,0,1,0,0,0	1,1,0,1,1,0,0,0,0,1,1,1,1,1,0,1,1,1,0,1,0,1,0,1,1,1,0,0,1,0,1,0,1,1,0,1,0,0,1,0,0,1,0,0,1,0,1,0,0,0	1,1,0,1,1,0,0,0,0,1,1,1,1,1,0,1,1,1,0,1,0,1,0,1,1,1,0,0,1,0,1,0,1,1,0,1,0,0,1,0,0,1,0,0,1,0,1,0,0,0	3,3,3,3,3,3,3,3,3,3,3,3,3,3,3,3,3,3,3,3,3,3,3,3,3,3,3,3,3,3,3,3,3,3,3,3,3,3,3,3,3,3,3,3,3,3,3,3,3,3	3,3,3,3,3,3,3,3,3,3,3,3,3,3,3,3,3,3,3,3,3,3,3,3,3,3,3,3,3,3,3,3,3,3,3,3,3,3,3,3,3,3,3,3,3,3,3,3,3,3	2,2,2,2,2,2,2,2,2,2,2,2,2,2,2,2,2,2,2,2,2,2,2,2,2,2,2,2,2,2,2,2,2,2,2,2,2,2,2,2,2,2,2,2,2,2,2,2,2,2	2,2,2,2,2,2,2,2,2,2,2,2,2,2,2,2,2,2,2,2,2,2,2,2,2,2,2,2,2,2,2,2,2,2,2,2,2,2,2,2,2,2,2,2,2,2,2,2,2,2	2,2,2,2,2,2,2,2,2,2,2,2,2,2,2,2,2,2,2,2,2,2,2,2,2,2,2,2,2,2,2,2,2,2,2,2,2,2,2,2,2,2,2,2,2,2,2,2,2,2	3,3,3,3,3,3,3,3,3,3,3,3,3,3,3,3,3,3,3,3,3,3,3,3,3,3,3,3,3,3,3,3,3,3,3,3,3,3,3,3,3,3,3,3,3,3,3,3,3,3	3,3,3,3,3,3,3,3,3,3,3,3,3,3,3,3,3,3,3,3,3,3,3,3,3,3,3,3,3,3,3,3,3,3,3,3,3,3,3,3,3,3,3,3,3,3,3,3,3,3	1,1,0,1,1,0,0,0,0,1,1,1,1,1,0,1,1,1,0,1,0,1,0,1,1,1,0,0,1,0,1,0,1,1,0,1,0,0,1,0,0,1,0,0,1,0,1,0,0,0	1,1,0,1,1,0,0,0,0,1,1,1,1,1,0,1,1,1,0,1,0,1,0,1,1,1,0,0,1,0,1,0,1,1,0,1,0,0,1,0,0,1,0,0,1,0,1,0,0,0	2,2,2,2,2,2,2,2,2,2,2,2,2,2,2,2,2,2,2,2,2,2,2,2,2,2,2,2,2,2,2,2,2,2,2,2,2,2,2,2,2,2,2,2,2,2,2,2,2,2	1,2,1,0,1,2,1,2,2,3,1,3,2,3,3,2,2,1,2,3,3,3,1,1,1,3,3,3,1,3,3,1,0,2,3,3,1,1,3,1,3,3,3,1,3,3,1,3,2,2	3,3,3,3,3,3,3,3,3,3,3,3,3,3,3,3,3,3,3,3,3,3,3,3,3,3,3,3,3,3,3,3,3,3,3,3,3,3,3,3,3,3,3,3,3,3,3,3,3,3	1,1,0,1,1,0,0,0,0,1,1,1,1,1,0,1,1,1,0,1,0,1,0,1,1,1,0,0,1,0,1,0,1,1,0,1,0,0,1,0,0,1,0,0,1,0,1,0,0,0	1,1,0,1,1,0,0,0,0,1,1,1,1,1,0,1,1,1,0,1,0,1,0,1,1,1,0,0,1,0,1,0,1,1,0,1,0,0,1,0,0,1,0,0,1,0,1,0,0,0	1,1,0,1,1,0,0,0,0,1,1,1,1,1,0,1,1,1,0,1,0,1,0,1,1,1,0,0,1,0,1,0,1,1,0,1,0,0,1,0,0,1,0,0,1,0,1,0,0,0	1,1,0,1,1,0,0,0,0,1,1,1,1,1,0,1,1,1,0,1,0,1,0,1,1,1,0,0,1,0,1,0,1,1,0,1,0,0,1,0,0,1,0,0,1,0,1,0,0,0
196500	2,2,2,2,2,2,2,2,2,2,2,2,2,2,2,2,2,2,2,2,2,2,2,2,2,2,2,2,2,2,2,2,2,2,2,2,2,2,2,2,2,2,2,2,2,2,2,2,2,2	2,2,2,2,2,2,2,2,2,2,2,2,2,2,2,2,2,2,2,2,2,2,2,2,2,2,2,2,2,2,2,2,2,2,2,2,2,2,2,2,2,2,2,2,2,2,2,2,2,2	3,3,3,3,3,3,3,3,3,3,3,3,3,3,3,3,3,3,3,3,3,3,3,3,3,3,3,3,3,3,3,3,3,3,3,3,3,3,3,3,3,3,3,3,3,3,3,3,3,3	3,3,3,3,3,3,3,3,3,3,3,3,3,3,3,3,3,3,3,3,3,3,3,3,3,3,3,3,3,3,3,3,3,3,3,3,3,3,3,3,3,3,3,3,3,3,3,3,3,3	1,0,1,1,1,1,0,1,0,0,0,0,0,1,1,0,1,0,0,0,1,0,1,0,1,1,1,1,1,1,1,1,1,0,0,1,1,1,0,0,1,1,1,1,1,1,0,1,1,1	1,0,1,1,1,1,0,1,0,0,0,0,0,1,1,0,1,0,0,0,1,0,1,0,1,1,1,1,1,1,1,1,1,0,0,1,1,1,0,0,1,1,1,1,1,1,0,1,1,1	1,0,1,1,1,1,0,1,0,0,0,0,0,1,1,0,1,0,0,0,1,0,1,0,1,1,1,1,1,1,1,1,1,0,0,1,1,1,0,0,1,1,1,1,1,1,0,1,1,1	1,0,1,1,1,1,0,1,0,0,0,0,0,1,1,0,1,0,0,0,1,0,1,0,1,1,1,1,1,1,1,1,1,0,0,1,1,1,0,0,1,1,1,1,1,1,0,1,1,1	1,0,1,1,1,1,0,1,0,0,0,0,0,1,1,0,1,0,0,0,1,0,1,0,1,1,1,1,1,1,1,1,1,0,0,1,1,1,0,0,1,1,1,1,1,1,0,1,1,1	1,0,1,1,1,1,0,1,0,0,0,0,0,1,1,0,1,0,0,0,1,0,1,0,1,1,1,1,1,1,1,1,1,0,0,1,1,1,0,0,1,1,1,1,1,1,0,1,1,1	3,3,3,3,3,3,3,3,3,3,3,3,3,3,3,3,3,3,3,3,3,3,3,3,3,3,3,3,3,3,3,3,3,3,3,3,3,3,3,3,3,3,3,3,3,3,3,3,3,3	3,3,3,3,3,3,3,3,3,3,3,3,3,3,3,3,3,3,3,3,3,3,3,3,3,3,3,3,3,3,3,3,3,3,3,3,3,3,3,3,3,3,3,3,3,3,3,3,3,3	2,2,2,2,2,2,2,2,2,2,2,2,2,2,2,2,2,2,2,2,2,2,2,2,2,2,2,2,2,2,2,2,2,2,2,2,2,2,2,2,2,2,2,2,2,2,2,2,2,2	2,2,2,2,2,2,2,2,2,2,2,2,2,2,2,2,2,2,2,2,2,2,2,2,2,2,2,2,2,2,2,2,2,2,2,2,2,2,2,2,2,2,2,2,2,2,2,2,2,2	2,2,2,2,2,2,2,2,2,2,2,2,2,2,2,2,2,2,2,2,2,2,2,2,2,2,2,2,2,2,2,2,2,2,2,2,2,2,2,2,2,2,2,2,2,2,2,2,2,2	3,3,3,3,3,3,3,3,3,3,3,3,3,3,3,3,3,3,3,3,3,3,3,3,3,3,3,3,3,3,3,3,3,3,3,3,3,3,3,3,3,3,3,3,3,3,3,3,3,3	3,3,3,3,3,3,3,3,3,3,3,3,3,3,3,3,3,3,3,3,3,3,3,3,3,3,3,3,3,3,3,3,3,3,3,3,3,3,3,3,3,3,3,3,3,3,3,3,3,3	1,0,1,1,1,1,0,1,0,0,0,0,0,1,1,0,1,0,0,0,1,0,1,0,1,1,1,1,1,1,1,1,1,0,0,1,1,1,0,0,1,1,1,1,1,1,0,1,1,1	1,0,1,1,1,1,0,1,0,0,0,0,0,1,1,0,1,0,0,0,1,0,1,0,1,1,1,1,1,1,1,1,1,0,0,1,1,1,0,0,1,1,1,1,1,1,0,1,1,1	2,2,2,2,2,2,2,2,2,2,2,2,2,2,2,2,2,2,2,2,2,2,2,2,2,2,2,2,2,2,2,2,2,2,2,2,2,2,2,2,2,2,2,2,2,2,2,2,2,2	3,3,3,3,3,3,2,3,3,3,3,3,3,3,3,3,3,3,3,3,3,3,3,2,1,3,3,3,3,3,3,3,3,3,3,3,3,3,3,3,3,3,3,1,3,3,3,3,3,3	3,3,3,3,3,3,3,3,3,3,3,3,3,3,3,3,3,3,3,3,3,3,3,3,3,3,3,3,3,3,3,3,3,3,3,3,3,3,3,3,3,3,3,3,3,3,3,3,3,3	1,0,1,1,1,1,0,1,0,0,0,0,0,1,1,0,1,0,0,0,1,0,1,0,1,1,1,1,1,1,1,1,1,0,0,1,1,1,0,0,1,1,1,1,1,1,0,1,1,1	1,0,1,1,1,1,0,1,0,0,0,0,0,1,1,0,1,0,0,0,1,0,1,0,1,1,1,1,1,1,1,1,1,0,0,1,1,1,0,0,1,1,1,1,1,1,0,1,1,1	1,0,1,1,1,1,0,1,0,0,0,0,0,1,1,0,1,0,0,0,1,0,1,0,1,1,1,1,1,1,1,1,1,0,0,1,1,1,0,0,1,1,1,1,1,1,0,1,1,1	1,0,1,1,1,1,0,1,0,0,0,0,0,1,1,0,1,0,0,0,1,0,1,0,1,1,1,1,1,1,1,1,1,0,0,1,1,1,0,0,1,1,1,1,1,1,0,1,1,1
196600	2,2,2,2,2,2,2,2,2,2,2,2,2,2,2,2,2,2,2,2,2,2,2,2,2,2,2,2,2,2,2,2,2,2,2,2,2,2,2,2,2,2,2,2,2,2,2,2,2,2	2,2,2,2,2,2,2,2,2,2,2,2,2,2,2,2,2,2,2,2,2,2,2,2,2,2,2,2,2,2,2,2,2,2,2,2,2,2,2,2,2,2,2,2,2,2,2,2,2,2	3,3,3,3,3,3,3,3,3,3,3,3,3,3,3,3,3,3,3,3,3,3,3,3,3,3,3,3,3,3,3,3,3,3,3,3,3,3,3,3,3,3,3,3,3,3,3,3,3,3	3,3,3,3,3,3,3,3,3,3,3,3,3,3,3,3,3,3,3,3,3,3,3,3,3,3,3,3,3,3,3,3,3,3,3,3,3,3,3,3,3,3,3,3,3,3,3,3,3,3	1,0,1,0,0,0,1,0,0,1,0,1,0,1,1,0,0,1,1,0,0,0,0,1,1,1,0,1,1,0,1,0,1,1,1,0,1,0,0,1,1,1,0,1,1,1,1,0,0,0	1,0,1,0,0,0,1,0,0,1,0,1,0,1,1,0,0,1,1,0,0,0,0,1,1,1,0,1,1,0,1,0,1,1,1,0,1,0,0,1,1,1,0,1,1,1,1,0,0,0	1,0,1,0,0,0,1,0,0,1,0,1,0,1,1,0,0,1,1,0,0,0,0,1,1,1,0,1,1,0,1,0,1,1,1,0,1,0,0,1,1,1,0,1,1,1,1,0,0,0	1,0,1,0,0,0,1,0,0,1,0,1,0,1,1,0,0,1,1,0,0,0,0,1,1,1,0,1,1,0,1,0,1,1,1,0,1,0,0,1,1,1,0,1,1,1,1,0,0,0	1,0,1,0,0,0,1,0,0,1,0,1,0,1,1,0,0,1,1,0,0,0,0,1,1,1,0,1,1,0,1,0,1,1,1,0,1,0,0,1,1,1,0,1,1,1,1,0,0,0	1,0,1,0,0,0,1,0,0,1,0,1,0,1,1,0,0,1,1,0,0,0,0,1,1,1,0,1,1,0,1,0,1,1,1,0,1,0,0,1,1,1,0,1,1,1,1,0,0,0	3,3,3,3,3,3,3,3,3,3,3,3,3,3,3,3,3,3,3,3,3,3,3,3,3,3,3,3,3,3,3,3,3,3,3,3,3,3,3,3,3,3,3,3,3,3,3,3,3,3	3,3,3,3,3,3,3,3,3,3,3,3,3,3,3,3,3,3,3,3,3,3,3,3,3,3,3,3,3,3,3,3,3,3,3,3,3,3,3,3,3,3,3,3,3,3,3,3,3,3	2,2,2,2,2,2,2,2,2,2,2,2,2,2,2,2,2,2,2,2,2,2,2,2,2,2,2,2,2,2,2,2,2,2,2,2,2,2,2,2,2,2,2,2,2,2,2,2,2,2	2,2,2,2,2,2,2,2,2,2,2,2,2,2,2,2,2,2,2,2,2,2,2,2,2,2,2,2,2,2,2,2,2,2,2,2,2,2,2,2,2,2,2,2,2,2,2,2,2,2	2,2,2,2,2,2,2,2,2,2,2,2,2,2,2,2,2,2,2,2,2,2,2,2,2,2,2,2,2,2,2,2,2,2,2,2,2,2,2,2,2,2,2,2,2,2,2,2,2,2	3,3,3,3,3,3,3,3,3,3,3,3,3,3,3,3,3,3,3,3,3,3,3,3,3,3,3,3,3,3,3,3,3,3,3,3,3,3,3,3,3,3,3,3,3,3,3,3,3,3	3,3,3,3,3,3,3,3,3,3,3,3,3,3,3,3,3,3,3,3,3,3,3,3,3,3,3,3,3,3,3,3,3,3,3,3,3,3,3,3,3,3,3,3,3,3,3,3,3,3	1,0,1,0,0,0,1,0,0,1,0,1,0,1,1,0,0,1,1,0,0,0,0,1,1,1,0,1,1,0,1,0,1,1,1,0,1,0,0,1,1,1,0,1,1,1,1,0,0,0	1,0,1,0,0,0,1,0,0,1,0,1,0,1,1,0,0,1,1,0,0,0,0,1,1,1,0,1,1,0,1,0,1,1,1,0,1,0,0,1,1,1,0,1,1,1,1,0,0,0	2,2,2,2,2,2,2,2,2,2,2,2,2,2,2,2,2,2,2,2,2,2,2,2,2,2,2,2,2,2,2,2,2,2,2,2,2,2,2,2,2,2,2,2,2,2,2,2,2,2	2,0,2,0,2,1,1,0,2,0,3,1,2,0,3,3,0,1,2,2,1,2,3,0,0,0,2,2,2,2,0,3,2,0,1,3,3,2,1,0,1,1,2,2,2,1,1,2,3,2	3,3,3,3,3,3,3,3,3,3,3,3,3,3,3,3,3,3,3,3,3,3,3,3,3,3,3,3,3,3,3,3,3,3,3,3,3,3,3,3,3,3,3,3,3,3,3,3,3,3	1,0,1,0,0,0,1,0,0,1,0,1,0,1,1,0,0,1,1,0,0,0,0,1,1,1,0,1,1,0,1,0,1,1,1,0,1,0,0,1,1,1,0,1,1,1,1,0,0,0	1,0,1,0,0,0,1,0,0,1,0,1,0,1,1,0,0,1,1,0,0,0,0,1,1,1,0,1,1,0,1,0,1,1,1,0,1,0,0,1,1,1,0,1,1,1,1,0,0,0	1,0,1,0,0,0,1,0,0,1,0,1,0,1,1,0,0,1,1,0,0,0,0,1,1,1,0,1,1,0,1,0,1,1,1,0,1,0,0,1,1,1,0,1,1,1,1,0,0,0	1,0,1,0,0,0,1,0,0,1,0,1,0,1,1,0,0,1,1,0,0,0,0,1,1,1,0,1,1,0,1,0,1,1,1,0,1,0,0,1,1,1,0,1,1,1,1,0,0,0
196700	2,2,2,2,2,2,2,2,2,2,2,2,2,2,2,2,2,2,2,2,2,2,2,2,2,2,2,2,2,2,2,2,2,2,2,2,2,2,2,2,2,2,2,2,2,2,2,2,2,2	2,2,2,2,2,2,2,2,2,2,2,2,2,2,2,2,2,2,2,2,2,2,2,2,2,2,2,2,2,2,2,2,2,2,2,2,2,2,2,2,2,2,2,2,2,2,2,2,2,2	3,3,3,3,3,3,3,3,3,3,3,3,3,3,3,3,3,3,3,3,3,3,3,3,3,3,3,3,3,3,3,3,3,3,3,3,3,3,3,3,3,3,3,3,3,3,3,3,3,3	3,3,3,3,3,3,3,3,3,3,3,3,3,3,3,3,3,3,3,3,3,3,3,3,3,3,3,3,3,3,3,3,3,3,3,3,3,3,3,3,3,3,3,3,3,3,3,3,3,3	1,0,1,1,1,0,1,0,1,1,0,0,0,1,0,1,1,0,0,1,1,0,1,1,1,1,0,0,1,0,0,0,1,0,0,0,1,0,1,0,1,0,1,1,1,1,1,0,0,1	1,0,1,1,1,0,1,0,1,1,0,0,0,1,0,1,1,0,0,1,1,0,1,1,1,1,0,0,1,0,0,0,1,0,0,0,1,0,1,0,1,0,1,1,1,1,1,0,0,1	1,0,1,1,1,0,1,0,1,1,0,0,0,1,0,1,1,0,0,1,1,0,1,1,1,1,0,0,1,0,0,0,1,0,0,0,1,0,1,0,1,0,1,1,1,1,1,0,0,1	1,0,1,1,1,0,1,0,1,1,0,0,0,1,0,1,1,0,0,1,1,0,1,1,1,1,0,0,1,0,0,0,1,0,0,0,1,0,1,0,1,0,1,1,1,1,1,0,0,1	1,0,1,1,1,0,1,0,1,1,0,0,0,1,0,1,1,0,0,1,1,0,1,1,1,1,0,0,1,0,0,0,1,0,0,0,1,0,1,0,1,0,1,1,1,1,1,0,0,1	1,0,1,1,1,0,1,0,1,1,0,0,0,1,0,1,1,0,0,1,1,0,1,1,1,1,0,0,1,0,0,0,1,0,0,0,1,0,1,0,1,0,1,1,1,1,1,0,0,1	3,3,3,3,3,3,3,3,3,3,3,3,3,3,3,3,3,3,3,3,3,3,3,3,3,3,3,3,3,3,3,3,3,3,3,3,3,3,3,3,3,3,3,3,3,3,3,3,3,3	3,3,3,3,3,3,3,3,3,3,3,3,3,3,3,3,3,3,3,3,3,3,3,3,3,3,3,3,3,3,3,3,3,3,3,3,3,3,3,3,3,3,3,3,3,3,3,3,3,3	2,2,2,2,2,2,2,2,2,2,2,2,2,2,2,2,2,2,2,2,2,2,2,2,2,2,2,2,2,2,2,2,2,2,2,2,2,2,2,2,2,2,2,2,2,2,2,2,2,2	2,2,2,2,2,2,2,2,2,2,2,2,2,2,2,2,2,2,2,2,2,2,2,2,2,2,2,2,2,2,2,2,2,2,2,2,2,2,2,2,2,2,2,2,2,2,2,2,2,2	2,2,2,2,2,2,2,2,2,2,2,2,2,2,2,2,2,2,2,2,2,2,2,2,2,2,2,2,2,2,2,2,2,2,2,2,2,2,2,2,2,2,2,2,2,2,2,2,2,2	3,3,3,3,3,3,3,3,3,3,3,3,3,3,3,3,3,3,3,3,3,3,3,3,3,3,3,3,3,3,3,3,3,3,3,3,3,3,3,3,3,3,3,3,3,3,3,3,3,3	3,3,3,3,3,3,3,3,3,3,3,3,3,3,3,3,3,3,3,3,3,3,3,3,3,3,3,3,3,3,3,3,3,3,3,3,3,3,3,3,3,3,3,3,3,3,3,3,3,3	1,0,1,1,1,0,1,0,1,1,0,0,0,1,0,1,1,0,0,1,1,0,1,1,1,1,0,0,1,0,0,0,1,0,0,0,1,0,1,0,1,0,1,1,1,1,1,0,0,1	1,0,1,1,1,0,1,0,1,1,0,0,0,1,0,1,1,0,0,1,1,0,1,1,1,1,0,0,1,0,0,0,1,0,0,0,1,0,1,0,1,0,1,1,1,1,1,0,0,1	2,2,2,2,2,2,2,2,2,2,2,2,2,2,2,2,2,2,2,2,2,2,2,2,2,2,2,2,2,2,2,2,2,2,2,2,2,2,2,2,2,2,2,2,2,2,2,2,2,2	3,3,3,0,1,3,2,3,3,2,1,1,2,3,1,2,3,2,3,1,0,2,3,0,3,2,2,1,2,2,2,1,3,3,3,1,2,3,2,2,1,1,1,2,1,0,3,1,2,2	3,3,3,3,3,3,3,3,3,3,3,3,3,3,3,3,3,3,3,3,3,3,3,3,3,3,3,3,3,3,3,3,3,3,3,3,3,3,3,3,3,3,3,3,3,3,3,3,3,3	1,0,1,1,1,0,1,0,1,1,0,0,0,1,0,1,1,0,0,1,1,0,1,1,1,1,0,0,1,0,0,0,1,0,0,0,1,0,1,0,1,0,1,1,1,1,1,0,0,1	1,0,1,1,1,0,1,0,1,1,0,0,0,1,0,1,1,0,0,1,1,0,1,1,1,1,0,0,1,0,0,0,1,0,0,0,1,0,1,0,1,0,1,1,1,1,1,0,0,1	1,0,1,1,1,0,1,0,1,1,0,0,0,1,0,1,1,0,0,1,1,0,1,1,1,1,0,0,1,0,0,0,1,0,0,0,1,0,1,0,1,0,1,1,1,1,1,0,0,1	1,0,1,1,1,0,1,0,1,1,0,0,0,1,0,1,1,0,0,1,1,0,1,1,1,1,0,0,1,0,0,0,1,0,0,0,1,0,1,0,1,0,1,1,1,1,1,0,0,1
196800	2,2,2,2,2,2,2,2,2,2,2,2,2,2,2,2,2,2,2,2,2,2,2,2,2,2,2,2,2,2,2,2,2,2,2,2,2,2,2,2,2,2,2,2,2,2,2,2,2,2	2,2,2,2,2,2,2,2,2,2,2,2,2,2,2,2,2,2,2,2,2,2,2,2,2,2,2,2,2,2,2,2,2,2,2,2,2,2,2,2,2,2,2,2,2,2,2,2,2,2	3,3,3,3,3,3,3,3,3,3,3,3,3,3,3,3,3,3,3,3,3,3,3,3,3,3,3,3,3,3,3,3,3,3,3,3,3,3,3,3,3,3,3,3,3,3,3,3,3,3	3,3,3,3,3,3,3,3,3,3,3,3,3,3,3,3,3,3,3,3,3,3,3,3,3,3,3,3,3,3,3,3,3,3,3,3,3,3,3,3,3,3,3,3,3,3,3,3,3,3	1,0,0,0,0,1,1,0,1,1,1,1,1,1,1,0,1,0,1,0,1,1,1,0,1,1,1,1,1,0,0,0,1,0,0,0,1,1,1,1,1,0,1,1,0,1,1,0,0,0	1,0,0,0,0,1,1,0,1,1,1,1,1,1,1,0,1,0,1,0,1,1,1,0,1,1,1,1,1,0,0,0,1,0,0,0,1,1,1,1,1,0,1,1,0,1,1,0,0,0	1,0,0,0,0,1,1,0,1,1,1,1,1,1,1,0,1,0,1,0,1,1,1,0,1,1,1,1,1,0,0,0,1,0,0,0,1,1,1,1,1,0,1,1,0,1,1,0,0,0	1,0,0,0,0,1,1,0,1,1,1,1,1,1,1,0,1,0,1,0,1,1,1,0,1,1,1,1,1,0,0,0,1,0,0,0,1,1,1,1,1,0,1,1,0,1,1,0,0,0	1,0,0,0,0,1,1,0,1,1,1,1,1,1,1,0,1,0,1,0,1,1,1,0,1,1,1,1,1,0,0,0,1,0,0,0,1,1,1,1,1,0,1,1,0,1,1,0,0,0	1,0,0,0,0,1,1,0,1,1,1,1,1,1,1,0,1,0,1,0,1,1,1,0,1,1,1,1,1,0,0,0,1,0,0,0,1,1,1,1,1,0,1,1,0,1,1,0,0,0	3,3,3,3,3,3,3,3,3,3,3,3,3,3,3,3,3,3,3,3,3,3,3,3,3,3,3,3,3,3,3,3,3,3,3,3,3,3,3,3,3,3,3,3,3,3,3,3,3,3	3,3,3,3,3,3,3,3,3,3,3,3,3,3,3,3,3,3,3,3,3,3,3,3,3,3,3,3,3,3,3,3,3,3,3,3,3,3,3,3,3,3,3,3,3,3,3,3,3,3	2,2,2,2,2,2,2,2,2,2,2,2,2,2,2,2,2,2,2,2,2,2,2,2,2,2,2,2,2,2,2,2,2,2,2,2,2,2,2,2,2,2,2,2,2,2,2,2,2,2	2,2,2,2,2,2,2,2,2,2,2,2,2,2,2,2,2,2,2,2,2,2,2,2,2,2,2,2,2,2,2,2,2,2,2,2,2,2,2,2,2,2,2,2,2,2,2,2,2,2	2,2,2,2,2,2,2,2,2,2,2,2,2,2,2,2,2,2,2,2,2,2,2,2,2,2,2,2,2,2,2,2,2,2,2,2,2,2,2,2,2,2,2,2,2,2,2,2,2,2	3,3,3,3,3,3,3,3,3,3,3,3,3,3,3,3,3,3,3,3,3,3,3,3,3,3,3,3,3,3,3,3,3,3,3,3,3,3,3,3,3,3,3,3,3,3,3,3,3,3	3,3,3,3,3,3,3,3,3,3,3,3,3,3,3,3,3,3,3,3,3,3,3,3,3,3,3,3,3,3,3,3,3,3,3,3,3,3,3,3,3,3,3,3,3,3,3,3,3,3	1,0,0,0,0,1,1,0,1,1,1,1,1,1,1,0,1,0,1,0,1,1,1,0,1,1,1,1,1,0,0,0,1,0,0,0,1,1,1,1,1,0,1,1,0,1,1,0,0,0	1,0,0,0,0,1,1,0,1,1,1,1,1,1,1,0,1,0,1,0,1,1,1,0,1,1,1,1,1,0,0,0,1,0,0,0,1,1,1,1,1,0,1,1,0,1,1,0,0,0	2,2,2,2,2,2,2,2,2,2,2,2,2,2,2,2,2,2,2,2,2,2,2,2,2,2,2,2,2,2,2,2,2,2,2,2,2,2,2,2,2,2,2,2,2,2,2,2,2,2	3,0,1,2,1,3,3,1,3,2,1,3,2,3,3,0,1,3,0,3,3,1,3,1,2,1,3,3,3,3,0,2,3,3,1,3,1,1,3,3,3,0,3,1,3,3,2,0,2,3	3,3,3,3,3,3,3,3,3,3,3,3,3,3,3,3,3,3,3,3,3,3,3,3,3,3,3,3,3,3,3,3,3,3,3,3,3,3,3,3,3,3,3,3,3,3,3,3,3,3	1,0,0,0,0,1,1,0,1,1,1,1,1,1,1,0,1,0,1,0,1,1,1,0,1,1,1,1,1,0,0,0,1,0,0,0,1,1,1,1,1,0,1,1,0,1,1,0,0,0	1,0,0,0,0,1,1,0,1,1,1,1,1,1,1,0,1,0,1,0,1,1,1,0,1,1,1,1,1,0,0,0,1,0,0,0,1,1,1,1,1,0,1,1,0,1,1,0,0,0	1,0,0,0,0,1,1,0,1,1,1,1,1,1,1,0,1,0,1,0,1,1,1,0,1,1,1,1,1,0,0,0,1,0,0,0,1,1,1,1,1,0,1,1,0,1,1,0,0,0	1,0,0,0,0,1,1,0,1,1,1,1,1,1,1,0,1,0,1,0,1,1,1,0,1,1,1,1,1,0,0,0,1,0,0,0,1,1,1,1,1,0,1,1,0,1,1,0,0,0
196900	2,2,2,2,2,2,2,2,2,2,2,2,2,2,2,2,2,2,2,2,2,2,2,2,2,2,2,2,2,2,2,2,2,2,2,2,2,2,2,2,2,2,2,2,2,2,2,2,2,2	2,2,2,2,2,2,2,2,2,2,2,2,2,2,2,2,2,2,2,2,2,2,2,2,2,2,2,2,2,2,2,2,2,2,2,2,2,2,2,2,2,2,2,2,2,2,2,2,2,2	3,3,3,3,3,3,3,3,3,3,3,3,3,3,3,3,3,3,3,3,3,3,3,3,3,3,3,3,3,3,3,3,3,3,3,3,3,3,3,3,3,3,3,3,3,3,3,3,3,3	3,3,3,3,3,3,3,3,3,3,3,3,3,3,3,3,3,3,3,3,3,3,3,3,3,3,3,3,3,3,3,3,3,3,3,3,3,3,3,3,3,3,3,3,3,3,3,3,3,3	1,1,0,1,1,0,1,1,1,1,1,0,1,1,1,0,1,1,0,0,1,1,1,1,1,1,1,1,1,1,1,0,1,1,0,1,1,0,1,1,0,0,1,1,1,1,1,0,1,1	1,1,0,1,1,0,1,1,1,1,1,0,1,1,1,0,1,1,0,0,1,1,1,1,1,1,1,1,1,1,1,0,1,1,0,1,1,0,1,1,0,0,1,1,1,1,1,0,1,1	1,1,0,1,1,0,1,1,1,1,1,0,1,1,1,0,1,1,0,0,1,1,1,1,1,1,1,1,1,1,1,0,1,1,0,1,1,0,1,1,0,0,1,1,1,1,1,0,1,1	1,1,0,1,1,0,1,1,1,1,1,0,1,1,1,0,1,1,0,0,1,1,1,1,1,1,1,1,1,1,1,0,1,1,0,1,1,0,1,1,0,0,1,1,1,1,1,0,1,1	1,1,0,1,1,0,1,1,1,1,1,0,1,1,1,0,1,1,0,0,1,1,1,1,1,1,1,1,1,1,1,0,1,1,0,1,1,0,1,1,0,0,1,1,1,1,1,0,1,1	1,1,0,1,1,0,1,1,1,1,1,0,1,1,1,0,1,1,0,0,1,1,1,1,1,1,1,1,1,1,1,0,1,1,0,1,1,0,1,1,0,0,1,1,1,1,1,0,1,1	3,3,3,3,3,3,3,3,3,3,3,3,3,3,3,3,3,3,3,3,3,3,3,3,3,3,3,3,3,3,3,3,3,3,3,3,3,3,3,3,3,3,3,3,3,3,3,3,3,3	3,3,3,3,3,3,3,3,3,3,3,3,3,3,3,3,3,3,3,3,3,3,3,3,3,3,3,3,3,3,3,3,3,3,3,3,3,3,3,3,3,3,3,3,3,3,3,3,3,3	2,2,2,2,2,2,2,2,2,2,2,2,2,2,2,2,2,2,2,2,2,2,2,2,2,2,2,2,2,2,2,2,2,2,2,2,2,2,2,2,2,2,2,2,2,2,2,2,2,2	2,2,2,2,2,2,2,2,2,2,2,2,2,2,2,2,2,2,2,2,2,2,2,2,2,2,2,2,2,2,2,2,2,2,2,2,2,2,2,2,2,2,2,2,2,2,2,2,2,2	2,2,2,2,2,2,2,2,2,2,2,2,2,2,2,2,2,2,2,2,2,2,2,2,2,2,2,2,2,2,2,2,2,2,2,2,2,2,2,2,2,2,2,2,2,2,2,2,2,2	3,3,3,3,3,3,3,3,3,3,3,3,3,3,3,3,3,3,3,3,3,3,3,3,3,3,3,3,3,3,3,3,3,3,3,3,3,3,3,3,3,3,3,3,3,3,3,3,3,3	3,3,3,3,3,3,3,3,3,3,3,3,3,3,3,3,3,3,3,3,3,3,3,3,3,3,3,3,3,3,3,3,3,3,3,3,3,3,3,3,3,3,3,3,3,3,3,3,3,3	1,1,0,1,1,0,1,1,1,1,1,0,1,1,1,0,1,1,0,0,1,1,1,1,1,1,1,1,1,1,1,0,1,1,0,1,1,0,1,1,0,0,1,1,1,1,1,0,1,1	1,1,0,1,1,0,1,1,1,1,1,0,1,1,1,0,1,1,0,0,1,1,1,1,1,1,1,1,1,1,1,0,1,1,0,1,1,0,1,1,0,0,1,1,1,1,1,0,1,1	2,2,2,2,2,2,2,2,2,2,2,2,2,2,2,2,2,2,2,2,2,2,2,2,2,2,2,2,2,2,2,2,2,2,2,2,2,2,2,2,2,2,2,2,2,2,2,2,2,2	1,1,2,3,1,2,1,2,1,3,2,1,1,2,1,1,1,2,2,2,0,3,3,1,3,3,2,1,1,2,2,2,3,2,0,2,3,0,1,3,0,2,1,1,3,1,3,2,3,3	3,3,3,3,3,3,3,3,3,3,3,3,3,3,3,3,3,3,3,3,3,3,3,3,3,3,3,3,3,3,3,3,3,3,3,3,3,3,3,3,3,3,3,3,3,3,3,3,3,3	1,1,0,1,1,0,1,1,1,1,1,0,1,1,1,0,1,1,0,0,1,1,1,1,1,1,1,1,1,1,1,0,1,1,0,1,1,0,1,1,0,0,1,1,1,1,1,0,1,1	1,1,0,1,1,0,1,1,1,1,1,0,1,1,1,0,1,1,0,0,1,1,1,1,1,1,1,1,1,1,1,0,1,1,0,1,1,0,1,1,0,0,1,1,1,1,1,0,1,1	1,1,0,1,1,0,1,1,1,1,1,0,1,1,1,0,1,1,0,0,1,1,1,1,1,1,1,1,1,1,1,0,1,1,0,1,1,0,1,1,0,0,1,1,1,1,1,0,1,1	1,1,0,1,1,0,1,1,1,1,1,0,1,1,1,0,1,1,0,0,1,1,1,1,1,1,1,1,1,1,1,0,1,1,0,1,1,0,1,1,0,0,1,1,1,1,1,0,1,1
197000	2,2,2,2,2,2,2,2,2,2,2,2,2,2,2,2,2,2,2,2,2,2,2,2,2,2,2,2,2,2,2,2,2,2,2,2,2,2,2,2,2,2,2,2,2,2,2,2,2,2	2,2,2,2,2,2,2,2,2,2,2,2,2,2,2,2,2,2,2,2,2,2,2,2,2,2,2,2,2,2,2,2,2,2,2,2,2,2,2,2,2,2,2,2,2,2,2,2,2,2	3,3,3,3,3,3,3,3,3,3,3,3,3,3,3,3,3,3,3,3,3,3,3,3,3,3,3,3,3,3,3,3,3,3,3,3,3,3,3,3,3,3,3,3,3,3,3,3,3,3	3,3,3,3,3,3,3,3,3,3,3,3,3,3,3,3,3,3,3,3,3,3,3,3,3,3,3,3,3,3,3,3,3,3,3,3,3,3,3,3,3,3,3,3,3,3,3,3,3,3	1,1,1,0,1,1,1,0,0,1,1,0,1,0,0,1,1,1,1,0,1,1,1,0,1,1,0,0,1,0,0,1,1,1,1,0,1,1,1,1,1,1,1,1,0,1,1,1,1,1	1,1,1,0,1,1,1,0,0,1,1,0,1,0,0,1,1,1,1,0,1,1,1,0,1,1,0,0,1,0,0,1,1,1,1,0,1,1,1,1,1,1,1,1,0,1,1,1,1,1	1,1,1,0,1,1,1,0,0,1,1,0,1,0,0,1,1,1,1,0,1,1,1,0,1,1,0,0,1,0,0,1,1,1,1,0,1,1,1,1,1,1,1,1,0,1,1,1,1,1	1,1,1,0,1,1,1,0,0,1,1,0,1,0,0,1,1,1,1,0,1,1,1,0,1,1,0,0,1,0,0,1,1,1,1,0,1,1,1,1,1,1,1,1,0,1,1,1,1,1	1,1,1,0,1,1,1,0,0,1,1,0,1,0,0,1,1,1,1,0,1,1,1,0,1,1,0,0,1,0,0,1,1,1,1,0,1,1,1,1,1,1,1,1,0,1,1,1,1,1	1,1,1,0,1,1,1,0,0,1,1,0,1,0,0,1,1,1,1,0,1,1,1,0,1,1,0,0,1,0,0,1,1,1,1,0,1,1,1,1,1,1,1,1,0,1,1,1,1,1	3,3,3,3,3,3,3,3,3,3,3,3,3,3,3,3,3,3,3,3,3,3,3,3,3,3,3,3,3,3,3,3,3,3,3,3,3,3,3,3,3,3,3,3,3,3,3,3,3,3	3,3,3,3,3,3,3,3,3,3,3,3,3,3,3,3,3,3,3,3,3,3,3,3,3,3,3,3,3,3,3,3,3,3,3,3,3,3,3,3,3,3,3,3,3,3,3,3,3,3	2,2,2,2,2,2,2,2,2,2,2,2,2,2,2,2,2,2,2,2,2,2,2,2,2,2,2,2,2,2,2,2,2,2,2,2,2,2,2,2,2,2,2,2,2,2,2,2,2,2	2,2,2,2,2,2,2,2,2,2,2,2,2,2,2,2,2,2,2,2,2,2,2,2,2,2,2,2,2,2,2,2,2,2,2,2,2,2,2,2,2,2,2,2,2,2,2,2,2,2	2,2,2,2,2,2,2,2,2,2,2,2,2,2,2,2,2,2,2,2,2,2,2,2,2,2,2,2,2,2,2,2,2,2,2,2,2,2,2,2,2,2,2,2,2,2,2,2,2,2	3,3,3,3,3,3,3,3,3,3,3,3,3,3,3,3,3,3,3,3,3,3,3,3,3,3,3,3,3,3,3,3,3,3,3,3,3,3,3,3,3,3,3,3,3,3,3,3,3,3	3,3,3,3,3,3,3,3,3,3,3,3,3,3,3,3,3,3,3,3,3,3,3,3,3,3,3,3,3,3,3,3,3,3,3,3,3,3,3,3,3,3,3,3,3,3,3,3,3,3	1,1,1,0,1,1,1,0,0,1,1,0,1,0,0,1,1,1,1,0,1,1,1,0,1,1,0,0,1,0,0,1,1,1,1,0,1,1,1,1,1,1,1,1,0,1,1,1,1,1	1,1,1,0,1,1,1,0,0,1,1,0,1,0,0,1,1,1,1,0,1,1,1,0,1,1,0,0,1,0,0,1,1,1,1,0,1,1,1,1,1,1,1,1,0,1,1,1,1,1	2,2,2,2,2,2,2,2,2,2,2,2,2,2,2,2,2,2,2,2,2,2,2,2,2,2,2,2,2,2,2,2,2,2,2,2,2,2,2,2,2,2,2,2,2,2,2,2,2,2	3,1,3,3,3,0,1,2,2,3,2,2,1,2,0,3,1,3,2,1,3,1,3,0,0,1,0,0,1,3,2,1,3,2,3,2,3,1,3,1,1,3,3,1,3,1,3,1,1,3	3,3,3,3,3,3,3,3,3,3,3,3,3,3,3,3,3,3,3,3,3,3,3,3,3,3,3,3,3,3,3,3,3,3,3,3,3,3,3,3,3,3,3,3,3,3,3,3,3,3	1,1,1,0,1,1,1,0,0,1,1,0,1,0,0,1,1,1,1,0,1,1,1,0,1,1,0,0,1,0,0,1,1,1,1,0,1,1,1,1,1,1,1,1,0,1,1,1,1,1	1,1,1,0,1,1,1,0,0,1,1,0,1,0,0,1,1,1,1,0,1,1,1,0,1,1,0,0,1,0,0,1,1,1,1,0,1,1,1,1,1,1,1,1,0,1,1,1,1,1	1,1,1,0,1,1,1,0,0,1,1,0,1,0,0,1,1,1,1,0,1,1,1,0,1,1,0,0,1,0,0,1,1,1,1,0,1,1,1,1,1,1,1,1,0,1,1,1,1,1	1,1,1,0,1,1,1,0,0,1,1,0,1,0,0,1,1,1,1,0,1,1,1,0,1,1,0,0,1,0,0,1,1,1,1,0,1,1,1,1,1,1,1,1,0,1,1,1,1,1
197100	2,2,2,2,2,2,2,2,2,2,2,2,2,2,2,2,2,2,2,2,2,2,2,2,2,2,2,2,2,2,2,2,2,2,2,2,2,2,2,2,2,2,2,2,2,2,2,2,2,2	2,2,2,2,2,2,2,2,2,2,2,2,2,2,2,2,2,2,2,2,2,2,2,2,2,2,2,2,2,2,2,2,2,2,2,2,2,2,2,2,2,2,2,2,2,2,2,2,2,2	3,3,3,3,3,3,3,3,3,3,3,3,3,3,3,3,3,3,3,3,3,3,3,3,3,3,3,3,3,3,3,3,3,3,3,3,3,3,3,3,3,3,3,3,3,3,3,3,3,3	3,3,3,3,3,3,3,3,3,3,3,3,3,3,3,3,3,3,3,3,3,3,3,3,3,3,3,3,3,3,3,3,3,3,3,3,3,3,3,3,3,3,3,3,3,3,3,3,3,3	1,1,1,1,1,0,1,0,1,1,1,1,1,1,1,0,1,0,1,1,1,1,0,1,1,1,1,1,1,1,1,1,1,1,1,1,1,1,1,1,1,1,1,1,1,1,1,1,1,1	1,1,1,1,1,0,1,0,1,1,1,1,1,1,1,0,1,0,1,1,1,1,0,1,1,1,1,1,1,1,1,1,1,1,1,1,1,1,1,1,1,1,1,1,1,1,1,1,1,1	1,1,1,1,1,0,1,0,1,1,1,1,1,1,1,0,1,0,1,1,1,1,0,1,1,1,1,1,1,1,1,1,1,1,1,1,1,1,1,1,1,1,1,1,1,1,1,1,1,1	1,1,1,1,1,0,1,0,1,1,1,1,1,1,1,0,1,0,1,1,1,1,0,1,1,1,1,1,1,1,1,1,1,1,1,1,1,1,1,1,1,1,1,1,1,1,1,1,1,1	1,1,1,1,1,0,1,0,1,1,1,1,1,1,1,0,1,0,1,1,1,1,0,1,1,1,1,1,1,1,1,1,1,1,1,1,1,1,1,1,1,1,1,1,1,1,1,1,1,1	1,1,1,1,1,0,1,0,1,1,1,1,1,1,1,0,1,0,1,1,1,1,0,1,1,1,1,1,1,1,1,1,1,1,1,1,1,1,1,1,1,1,1,1,1,1,1,1,1,1	3,3,3,3,3,3,3,3,3,3,3,3,3,3,3,3,3,3,3,3,3,3,3,3,3,3,3,3,3,3,3,3,3,3,3,3,3,3,3,3,3,3,3,3,3,3,3,3,3,3	3,3,3,3,3,3,3,3,3,3,3,3,3,3,3,3,3,3,3,3,3,3,3,3,3,3,3,3,3,3,3,3,3,3,3,3,3,3,3,3,3,3,3,3,3,3,3,3,3,3	2,2,2,2,2,2,2,2,2,2,2,2,2,2,2,2,2,2,2,2,2,2,2,2,2,2,2,2,2,2,2,2,2,2,2,2,2,2,2,2,2,2,2,2,2,2,2,2,2,2	2,2,2,2,2,2,2,2,2,2,2,2,2,2,2,2,2,2,2,2,2,2,2,2,2,2,2,2,2,2,2,2,2,2,2,2,2,2,2,2,2,2,2,2,2,2,2,2,2,2	2,2,2,2,2,2,2,2,2,2,2,2,2,2,2,2,2,2,2,2,2,2,2,2,2,2,2,2,2,2,2,2,2,2,2,2,2,2,2,2,2,2,2,2,2,2,2,2,2,2	3,3,3,3,3,3,3,3,3,3,3,3,3,3,3,3,3,3,3,3,3,3,3,3,3,3,3,3,3,3,3,3,3,3,3,3,3,3,3,3,3,3,3,3,3,3,3,3,3,3	3,3,3,3,3,3,3,3,3,3,3,3,3,3,3,3,3,3,3,3,3,3,3,3,3,3,3,3,3,3,3,3,3,3,3,3,3,3,3,3,3,3,3,3,3,3,3,3,3,3	1,1,1,1,1,0,1,0,1,1,1,1,1,1,1,0,1,0,1,1,1,1,0,1,1,1,1,1,1,1,1,1,1,1,1,1,1,1,1,1,1,1,1,1,1,1,1,1,1,1	1,1,1,1,1,0,1,0,1,1,1,1,1,1,1,0,1,0,1,1,1,1,0,1,1,1,1,1,1,1,1,1,1,1,1,1,1,1,1,1,1,1,1,1,1,1,1,1,1,1	2,2,2,2,2,2,2,2,2,2,2,2,2,2,2,2,2,2,2,2,2,2,2,2,2,2,2,2,2,2,2,2,2,2,2,2,2,2,2,2,2,2,2,2,2,2,2,2,2,2	1,1,1,3,1,0,1,0,1,1,1,1,2,1,1,0,1,0,1,1,1,3,0,1,1,1,1,1,1,1,3,1,1,1,1,1,1,1,1,1,3,1,1,1,1,1,1,1,1,3	3,3,3,3,3,3,3,3,3,3,3,3,3,3,3,3,3,3,3,3,3,3,3,3,3,3,3,3,3,3,3,3,3,3,3,3,3,3,3,3,3,3,3,3,3,3,3,3,3,3	1,1,1,1,1,0,1,0,1,1,1,1,1,1,1,0,1,0,1,1,1,1,0,1,1,1,1,1,1,1,1,1,1,1,1,1,1,1,1,1,1,1,1,1,1,1,1,1,1,1	1,1,1,1,1,0,1,0,1,1,1,1,1,1,1,0,1,0,1,1,1,1,0,1,1,1,1,1,1,1,1,1,1,1,1,1,1,1,1,1,1,1,1,1,1,1,1,1,1,1	1,1,1,1,1,0,1,0,1,1,1,1,1,1,1,0,1,0,1,1,1,1,0,1,1,1,1,1,1,1,1,1,1,1,1,1,1,1,1,1,1,1,1,1,1,1,1,1,1,1	1,1,1,1,1,0,1,0,1,1,1,1,1,1,1,0,1,0,1,1,1,1,0,1,1,1,1,1,1,1,1,1,1,1,1,1,1,1,1,1,1,1,1,1,1,1,1,1,1,1
197200	2,2,2,2,2,2,2,2,2,2,2,2,2,2,2,2,2,2,2,2,2,2,2,2,2,2,2,2,2,2,2,2,2,2,2,2,2,2,2,2,2,2,2,2,2,2,2,2,2,2	2,2,2,2,2,2,2,2,2,2,2,2,2,2,2,2,2,2,2,2,2,2,2,2,2,2,2,2,2,2,2,2,2,2,2,2,2,2,2,2,2,2,2,2,2,2,2,2,2,2	3,3,3,3,3,3,3,3,3,3,3,3,3,3,3,3,3,3,3,3,3,3,3,3,3,3,3,3,3,3,3,3,3,3,3,3,3,3,3,3,3,3,3,3,3,3,3,3,3,3	3,3,3,3,3,3,3,3,3,3,3,3,3,3,3,3,3,3,3,3,3,3,3,3,3,3,3,3,3,3,3,3,3,3,3,3,3,3,3,3,3,3,3,3,3,3,3,3,3,3	1,0,1,0,1,1,0,1,0,1,0,1,1,0,0,0,0,0,0,1,1,0,1,1,0,1,0,1,1,1,1,0,0,1,0,0,0,0,1,1,0,0,0,1,1,0,1,0,0,1	1,0,1,0,1,1,0,1,0,1,0,1,1,0,0,0,0,0,0,1,1,0,1,1,0,1,0,1,1,1,1,0,0,1,0,0,0,0,1,1,0,0,0,1,1,0,1,0,0,1	1,0,1,0,1,1,0,1,0,1,0,1,1,0,0,0,0,0,0,1,1,0,1,1,0,1,0,1,1,1,1,0,0,1,0,0,0,0,1,1,0,0,0,1,1,0,1,0,0,1	1,0,1,0,1,1,0,1,0,1,0,1,1,0,0,0,0,0,0,1,1,0,1,1,0,1,0,1,1,1,1,0,0,1,0,0,0,0,1,1,0,0,0,1,1,0,1,0,0,1	1,0,1,0,1,1,0,1,0,1,0,1,1,0,0,0,0,0,0,1,1,0,1,1,0,1,0,1,1,1,1,0,0,1,0,0,0,0,1,1,0,0,0,1,1,0,1,0,0,1	1,0,1,0,1,1,0,1,0,1,0,1,1,0,0,0,0,0,0,1,1,0,1,1,0,1,0,1,1,1,1,0,0,1,0,0,0,0,1,1,0,0,0,1,1,0,1,0,0,1	3,3,3,3,3,3,3,3,3,3,3,3,3,3,3,3,3,3,3,3,3,3,3,3,3,3,3,3,3,3,3,3,3,3,3,3,3,3,3,3,3,3,3,3,3,3,3,3,3,3	3,3,3,3,3,3,3,3,3,3,3,3,3,3,3,3,3,3,3,3,3,3,3,3,3,3,3,3,3,3,3,3,3,3,3,3,3,3,3,3,3,3,3,3,3,3,3,3,3,3	2,2,2,2,2,2,2,2,2,2,2,2,2,2,2,2,2,2,2,2,2,2,2,2,2,2,2,2,2,2,2,2,2,2,2,2,2,2,2,2,2,2,2,2,2,2,2,2,2,2	2,2,2,2,2,2,2,2,2,2,2,2,2,2,2,2,2,2,2,2,2,2,2,2,2,2,2,2,2,2,2,2,2,2,2,2,2,2,2,2,2,2,2,2,2,2,2,2,2,2	2,2,2,2,2,2,2,2,2,2,2,2,2,2,2,2,2,2,2,2,2,2,2,2,2,2,2,2,2,2,2,2,2,2,2,2,2,2,2,2,2,2,2,2,2,2,2,2,2,2	3,3,3,3,3,3,3,3,3,3,3,3,3,3,3,3,3,3,3,3,3,3,3,3,3,3,3,3,3,3,3,3,3,3,3,3,3,3,3,3,3,3,3,3,3,3,3,3,3,3	3,3,3,3,3,3,3,3,3,3,3,3,3,3,3,3,3,3,3,3,3,3,3,3,3,3,3,3,3,3,3,3,3,3,3,3,3,3,3,3,3,3,3,3,3,3,3,3,3,3	1,0,1,0,1,1,0,1,0,1,0,1,1,0,0,0,0,0,0,1,1,0,1,1,0,1,0,1,1,1,1,0,0,1,0,0,0,0,1,1,0,0,0,1,1,0,1,0,0,1	1,0,1,0,1,1,0,1,0,1,0,1,1,0,0,0,0,0,0,1,1,0,1,1,0,1,0,1,1,1,1,0,0,1,0,0,0,0,1,1,0,0,0,1,1,0,1,0,0,1	2,2,2,2,2,2,2,2,2,2,2,2,2,2,2,2,2,2,2,2,2,2,2,2,2,2,2,2,2,2,2,2,2,2,2,2,2,2,2,2,2,2,2,2,2,2,2,2,2,2	0,1,1,0,2,1,3,1,3,1,2,1,3,3,2,3,3,2,0,0,1,0,3,3,0,1,1,2,3,2,3,2,3,3,1,1,2,0,2,3,2,1,0,1,0,1,3,3,1,2	3,3,3,3,3,3,3,3,3,3,3,3,3,3,3,3,3,3,3,3,3,3,3,3,3,3,3,3,3,3,3,3,3,3,3,3,3,3,3,3,3,3,3,3,3,3,3,3,3,3	1,0,1,0,1,1,0,1,0,1,0,1,1,0,0,0,0,0,0,1,1,0,1,1,0,1,0,1,1,1,1,0,0,1,0,0,0,0,1,1,0,0,0,1,1,0,1,0,0,1	1,0,1,0,1,1,0,1,0,1,0,1,1,0,0,0,0,0,0,1,1,0,1,1,0,1,0,1,1,1,1,0,0,1,0,0,0,0,1,1,0,0,0,1,1,0,1,0,0,1	1,0,1,0,1,1,0,1,0,1,0,1,1,0,0,0,0,0,0,1,1,0,1,1,0,1,0,1,1,1,1,0,0,1,0,0,0,0,1,1,0,0,0,1,1,0,1,0,0,1	1,0,1,0,1,1,0,1,0,1,0,1,1,0,0,0,0,0,0,1,1,0,1,1,0,1,0,1,1,1,1,0,0,1,0,0,0,0,1,1,0,0,0,1,1,0,1,0,0,1
197300	2,2,2,2,2,2,2,2,2,2,2,2,2,2,2,2,2,2,2,2,2,2,2,2,2,2,2,2,2,2,2,2,2,2,2,2,2,2,2,2,2,2,2,2,2,2,2,2,2,2	2,2,2,2,2,2,2,2,2,2,2,2,2,2,2,2,2,2,2,2,2,2,2,2,2,2,2,2,2,2,2,2,2,2,2,2,2,2,2,2,2,2,2,2,2,2,2,2,2,2	3,3,3,3,3,3,3,3,3,3,3,3,3,3,3,3,3,3,3,3,3,3,3,3,3,3,3,3,3,3,3,3,3,3,3,3,3,3,3,3,3,3,3,3,3,3,3,3,3,3	3,3,3,3,3,3,3,3,3,3,3,3,3,3,3,3,3,3,3,3,3,3,3,3,3,3,3,3,3,3,3,3,3,3,3,3,3,3,3,3,3,3,3,3,3,3,3,3,3,3	1,0,1,0,0,1,1,0,0,1,0,0,1,1,1,1,1,1,1,1,1,1,0,1,0,0,1,0,0,0,1,1,1,0,1,0,1,0,0,1,1,1,0,1,1,0,0,0,0,0	1,0,1,0,0,1,1,0,0,1,0,0,1,1,1,1,1,1,1,1,1,1,0,1,0,0,1,0,0,0,1,1,1,0,1,0,1,0,0,1,1,1,0,1,1,0,0,0,0,0	1,0,1,0,0,1,1,0,0,1,0,0,1,1,1,1,1,1,1,1,1,1,0,1,0,0,1,0,0,0,1,1,1,0,1,0,1,0,0,1,1,1,0,1,1,0,0,0,0,0	1,0,1,0,0,1,1,0,0,1,0,0,1,1,1,1,1,1,1,1,1,1,0,1,0,0,1,0,0,0,1,1,1,0,1,0,1,0,0,1,1,1,0,1,1,0,0,0,0,0	1,0,1,0,0,1,1,0,0,1,0,0,1,1,1,1,1,1,1,1,1,1,0,1,0,0,1,0,0,0,1,1,1,0,1,0,1,0,0,1,1,1,0,1,1,0,0,0,0,0	1,0,1,0,0,1,1,0,0,1,0,0,1,1,1,1,1,1,1,1,1,1,0,1,0,0,1,0,0,0,1,1,1,0,1,0,1,0,0,1,1,1,0,1,1,0,0,0,0,0	3,3,3,3,3,3,3,3,3,3,3,3,3,3,3,3,3,3,3,3,3,3,3,3,3,3,3,3,3,3,3,3,3,3,3,3,3,3,3,3,3,3,3,3,3,3,3,3,3,3	3,3,3,3,3,3,3,3,3,3,3,3,3,3,3,3,3,3,3,3,3,3,3,3,3,3,3,3,3,3,3,3,3,3,3,3,3,3,3,3,3,3,3,3,3,3,3,3,3,3	2,2,2,2,2,2,2,2,2,2,2,2,2,2,2,2,2,2,2,2,2,2,2,2,2,2,2,2,2,2,2,2,2,2,2,2,2,2,2,2,2,2,2,2,2,2,2,2,2,2	2,2,2,2,2,2,2,2,2,2,2,2,2,2,2,2,2,2,2,2,2,2,2,2,2,2,2,2,2,2,2,2,2,2,2,2,2,2,2,2,2,2,2,2,2,2,2,2,2,2	2,2,2,2,2,2,2,2,2,2,2,2,2,2,2,2,2,2,2,2,2,2,2,2,2,2,2,2,2,2,2,2,2,2,2,2,2,2,2,2,2,2,2,2,2,2,2,2,2,2	3,3,3,3,3,3,3,3,3,3,3,3,3,3,3,3,3,3,3,3,3,3,3,3,3,3,3,3,3,3,3,3,3,3,3,3,3,3,3,3,3,3,3,3,3,3,3,3,3,3	3,3,3,3,3,3,3,3,3,3,3,3,3,3,3,3,3,3,3,3,3,3,3,3,3,3,3,3,3,3,3,3,3,3,3,3,3,3,3,3,3,3,3,3,3,3,3,3,3,3	1,0,1,0,0,1,1,0,0,1,0,0,1,1,1,1,1,1,1,1,1,1,0,1,0,0,1,0,0,0,1,1,1,0,1,0,1,0,0,1,1,1,0,1,1,0,0,0,0,0	1,0,1,0,0,1,1,0,0,1,0,0,1,1,1,1,1,1,1,1,1,1,0,1,0,0,1,0,0,0,1,1,1,0,1,0,1,0,0,1,1,1,0,1,1,0,0,0,0,0	2,2,2,2,2,2,2,2,2,2,2,2,2,2,2,2,2,2,2,2,2,2,2,2,2,2,2,2,2,2,2,2,2,2,2,2,2,2,2,2,2,2,2,2,2,2,2,2,2,2	1,2,0,0,0,2,1,2,3,2,2,2,1,3,3,3,1,1,1,1,0,0,0,1,3,2,0,0,1,1,1,1,3,0,2,2,2,1,0,1,0,1,3,1,1,3,1,3,3,2	3,3,3,3,3,3,3,3,3,3,3,3,3,3,3,3,3,3,3,3,3,3,3,3,3,3,3,3,3,3,3,3,3,3,3,3,3,3,3,3,3,3,3,3,3,3,3,3,3,3	1,0,1,0,0,1,1,0,0,1,0,0,1,1,1,1,1,1,1,1,1,1,0,1,0,0,1,0,0,0,1,1,1,0,1,0,1,0,0,1,1,1,0,1,1,0,0,0,0,0	1,0,1,0,0,1,1,0,0,1,0,0,1,1,1,1,1,1,1,1,1,1,0,1,0,0,1,0,0,0,1,1,1,0,1,0,1,0,0,1,1,1,0,1,1,0,0,0,0,0	1,0,1,0,0,1,1,0,0,1,0,0,1,1,1,1,1,1,1,1,1,1,0,1,0,0,1,0,0,0,1,1,1,0,1,0,1,0,0,1,1,1,0,1,1,0,0,0,0,0	1,0,1,0,0,1,1,0,0,1,0,0,1,1,1,1,1,1,1,1,1,1,0,1,0,0,1,0,0,0,1,1,1,0,1,0,1,0,0,1,1,1,0,1,1,0,0,0,0,0
197400	2,2,2,2,2,2,2,2,2,2,2,2,2,2,2,2,2,2,2,2,2,2,2,2,2,2,2,2,2,2,2,2,2,2,2,2,2,2,2,2,2,2,2,2,2,2,2,2,2,2	2,2,2,2,2,2,2,2,2,2,2,2,2,2,2,2,2,2,2,2,2,2,2,2,2,2,2,2,2,2,2,2,2,2,2,2,2,2,2,2,2,2,2,2,2,2,2,2,2,2	3,3,3,3,3,3,3,3,3,3,3,3,3,3,3,3,3,3,3,3,3,3,3,3,3,3,3,3,3,3,3,3,3,3,3,3,3,3,3,3,3,3,3,3,3,3,3,3,3,3	3,3,3,3,3,3,3,3,3,3,3,3,3,3,3,3,3,3,3,3,3,3,3,3,3,3,3,3,3,3,3,3,3,3,3,3,3,3,3,3,3,3,3,3,3,3,3,3,3,3	0,1,0,1,0,0,1,0,1,1,1,0,0,1,0,1,0,1,1,1,0,0,1,0,0,1,1,1,1,0,0,0,1,1,1,0,1,0,0,0,0,1,1,0,0,1,0,0,0,0	0,1,0,1,0,0,1,0,1,1,1,0,0,1,0,1,0,1,1,1,0,0,1,0,0,1,1,1,1,0,0,0,1,1,1,0,1,0,0,0,0,1,1,0,0,1,0,0,0,0	0,1,0,1,0,0,1,0,1,1,1,0,0,1,0,1,0,1,1,1,0,0,1,0,0,1,1,1,1,0,0,0,1,1,1,0,1,0,0,0,0,1,1,0,0,1,0,0,0,0	0,1,0,1,0,0,1,0,1,1,1,0,0,1,0,1,0,1,1,1,0,0,1,0,0,1,1,1,1,0,0,0,1,1,1,0,1,0,0,0,0,1,1,0,0,1,0,0,0,0	0,1,0,1,0,0,1,0,1,1,1,0,0,1,0,1,0,1,1,1,0,0,1,0,0,1,1,1,1,0,0,0,1,1,1,0,1,0,0,0,0,1,1,0,0,1,0,0,0,0	0,1,0,1,0,0,1,0,1,1,1,0,0,1,0,1,0,1,1,1,0,0,1,0,0,1,1,1,1,0,0,0,1,1,1,0,1,0,0,0,0,1,1,0,0,1,0,0,0,0	3,3,3,3,3,3,3,3,3,3,3,3,3,3,3,3,3,3,3,3,3,3,3,3,3,3,3,3,3,3,3,3,3,3,3,3,3,3,3,3,3,3,3,3,3,3,3,3,3,3	3,3,3,3,3,3,3,3,3,3,3,3,3,3,3,3,3,3,3,3,3,3,3,3,3,3,3,3,3,3,3,3,3,3,3,3,3,3,3,3,3,3,3,3,3,3,3,3,3,3	2,2,2,2,2,2,2,2,2,2,2,2,2,2,2,2,2,2,2,2,2,2,2,2,2,2,2,2,2,2,2,2,2,2,2,2,2,2,2,2,2,2,2,2,2,2,2,2,2,2	2,2,2,2,2,2,2,2,2,2,2,2,2,2,2,2,2,2,2,2,2,2,2,2,2,2,2,2,2,2,2,2,2,2,2,2,2,2,2,2,2,2,2,2,2,2,2,2,2,2	2,2,2,2,2,2,2,2,2,2,2,2,2,2,2,2,2,2,2,2,2,2,2,2,2,2,2,2,2,2,2,2,2,2,2,2,2,2,2,2,2,2,2,2,2,2,2,2,2,2	3,3,3,3,3,3,3,3,3,3,3,3,3,3,3,3,3,3,3,3,3,3,3,3,3,3,3,3,3,3,3,3,3,3,3,3,3,3,3,3,3,3,3,3,3,3,3,3,3,3	3,3,3,3,3,3,3,3,3,3,3,3,3,3,3,3,3,3,3,3,3,3,3,3,3,3,3,3,3,3,3,3,3,3,3,3,3,3,3,3,3,3,3,3,3,3,3,3,3,3	0,1,0,1,0,0,1,0,1,1,1,0,0,1,0,1,0,1,1,1,0,0,1,0,0,1,1,1,1,0,0,0,1,1,1,0,1,0,0,0,0,1,1,0,0,1,0,0,0,0	0,1,0,1,0,0,1,0,1,1,1,0,0,1,0,1,0,1,1,1,0,0,1,0,0,1,1,1,1,0,0,0,1,1,1,0,1,0,0,0,0,1,1,0,0,1,0,0,0,0	2,2,2,2,2,2,2,2,2,2,2,2,2,2,2,2,2,2,2,2,2,2,2,2,2,2,2,2,2,2,2,2,2,2,2,2,2,2,2,2,2,2,2,2,2,2,2,2,2,2	0,0,0,1,2,2,2,0,3,0,2,0,2,1,0,3,3,3,0,1,0,2,3,3,3,2,3,2,3,0,1,0,2,2,2,0,0,2,2,1,0,2,3,3,3,0,2,1,3,2	3,3,3,3,3,3,3,3,3,3,3,3,3,3,3,3,3,3,3,3,3,3,3,3,3,3,3,3,3,3,3,3,3,3,3,3,3,3,3,3,3,3,3,3,3,3,3,3,3,3	0,1,0,1,0,0,1,0,1,1,1,0,0,1,0,1,0,1,1,1,0,0,1,0,0,1,1,1,1,0,0,0,1,1,1,0,1,0,0,0,0,1,1,0,0,1,0,0,0,0	0,1,0,1,0,0,1,0,1,1,1,0,0,1,0,1,0,1,1,1,0,0,1,0,0,1,1,1,1,0,0,0,1,1,1,0,1,0,0,0,0,1,1,0,0,1,0,0,0,0	0,1,0,1,0,0,1,0,1,1,1,0,0,1,0,1,0,1,1,1,0,0,1,0,0,1,1,1,1,0,0,0,1,1,1,0,1,0,0,0,0,1,1,0,0,1,0,0,0,0	0,1,0,1,0,0,1,0,1,1,1,0,0,1,0,1,0,1,1,1,0,0,1,0,0,1,1,1,1,0,0,0,1,1,1,0,1,0,0,0,0,1,1,0,0,1,0,0,0,0
197500	2,2,2,2,2,2,2,2,2,2,2,2,2,2,2,2,2,2,2,2,2,2,2,2,2,2,2,2,2,2,2,2,2,2,2,2,2,2,2,2,2,2,2,2,2,2,2,2,2,2	2,2,2,2,2,2,2,2,2,2,2,2,2,2,2,2,2,2,2,2,2,2,2,2,2,2,2,2,2,2,2,2,2,2,2,2,2,2,2,2,2,2,2,2,2,2,2,2,2,2	3,3,3,3,3,3,3,3,3,3,3,3,3,3,3,3,3,3,3,3,3,3,3,3,3,3,3,3,3,3,3,3,3,3,3,3,3,3,3,3,3,3,3,3,3,3,3,3,3,3	3,3,3,3,3,3,3,3,3,3,3,3,3,3,3,3,3,3,3,3,3,3,3,3,3,3,3,3,3,3,3,3,3,3,3,3,3,3,3,3,3,3,3,3,3,3,3,3,3,3	0,1,0,0,0,1,0,0,0,0,0,1,0,1,1,1,0,0,0,0,1,0,1,1,0,0,1,1,0,0,1,0,0,1,1,0,1,0,0,0,0,1,0,1,1,1,1,1,1,1	0,1,0,0,0,1,0,0,0,0,0,1,0,1,1,1,0,0,0,0,1,0,1,1,0,0,1,1,0,0,1,0,0,1,1,0,1,0,0,0,0,1,0,1,1,1,1,1,1,1	0,1,0,0,0,1,0,0,0,0,0,1,0,1,1,1,0,0,0,0,1,0,1,1,0,0,1,1,0,0,1,0,0,1,1,0,1,0,0,0,0,1,0,1,1,1,1,1,1,1	0,1,0,0,0,1,0,0,0,0,0,1,0,1,1,1,0,0,0,0,1,0,1,1,0,0,1,1,0,0,1,0,0,1,1,0,1,0,0,0,0,1,0,1,1,1,1,1,1,1	0,1,0,0,0,1,0,0,0,0,0,1,0,1,1,1,0,0,0,0,1,0,1,1,0,0,1,1,0,0,1,0,0,1,1,0,1,0,0,0,0,1,0,1,1,1,1,1,1,1	0,1,0,0,0,1,0,0,0,0,0,1,0,1,1,1,0,0,0,0,1,0,1,1,0,0,1,1,0,0,1,0,0,1,1,0,1,0,0,0,0,1,0,1,1,1,1,1,1,1	3,3,3,3,3,3,3,3,3,3,3,3,3,3,3,3,3,3,3,3,3,3,3,3,3,3,3,3,3,3,3,3,3,3,3,3,3,3,3,3,3,3,3,3,3,3,3,3,3,3	3,3,3,3,3,3,3,3,3,3,3,3,3,3,3,3,3,3,3,3,3,3,3,3,3,3,3,3,3,3,3,3,3,3,3,3,3,3,3,3,3,3,3,3,3,3,3,3,3,3	2,2,2,2,2,2,2,2,2,2,2,2,2,2,2,2,2,2,2,2,2,2,2,2,2,2,2,2,2,2,2,2,2,2,2,2,2,2,2,2,2,2,2,2,2,2,2,2,2,2	2,2,2,2,2,2,2,2,2,2,2,2,2,2,2,2,2,2,2,2,2,2,2,2,2,2,2,2,2,2,2,2,2,2,2,2,2,2,2,2,2,2,2,2,2,2,2,2,2,2	2,2,2,2,2,2,2,2,2,2,2,2,2,2,2,2,2,2,2,2,2,2,2,2,2,2,2,2,2,2,2,2,2,2,2,2,2,2,2,2,2,2,2,2,2,2,2,2,2,2	3,3,3,3,3,3,3,3,3,3,3,3,3,3,3,3,3,3,3,3,3,3,3,3,3,3,3,3,3,3,3,3,3,3,3,3,3,3,3,3,3,3,3,3,3,3,3,3,3,3	3,3,3,3,3,3,3,3,3,3,3,3,3,3,3,3,3,3,3,3,3,3,3,3,3,3,3,3,3,3,3,3,3,3,3,3,3,3,3,3,3,3,3,3,3,3,3,3,3,3	0,1,0,0,0,1,0,0,0,0,0,1,0,1,1,1,0,0,0,0,1,0,1,1,0,0,1,1,0,0,1,0,0,1,1,0,1,0,0,0,0,1,0,1,1,1,1,1,1,1	0,1,0,0,0,1,0,0,0,0,0,1,0,1,1,1,0,0,0,0,1,0,1,1,0,0,1,1,0,0,1,0,0,1,1,0,1,0,0,0,0,1,0,1,1,1,1,1,1,1	2,2,2,2,2,2,2,2,2,2,2,2,2,2,2,2,2,2,2,2,2,2,2,2,2,2,2,2,2,2,2,2,2,2,2,2,2,2,2,2,2,2,2,2,2,2,2,2,2,2	0,2,0,0,0,1,0,0,2,3,1,2,2,1,1,3,3,0,0,0,2,2,1,1,0,0,1,1,3,2,2,0,0,3,3,0,1,0,2,0,0,3,0,1,1,2,1,1,3,1	3,3,3,3,3,3,3,3,3,3,3,3,3,3,3,3,3,3,3,3,3,3,3,3,3,3,3,3,3,3,3,3,3,3,3,3,3,3,3,3,3,3,3,3,3,3,3,3,3,3	0,1,0,0,0,1,0,0,0,0,0,1,0,1,1,1,0,0,0,0,1,0,1,1,0,0,1,1,0,0,1,0,0,1,1,0,1,0,0,0,0,1,0,1,1,1,1,1,1,1	0,1,0,0,0,1,0,0,0,0,0,1,0,1,1,1,0,0,0,0,1,0,1,1,0,0,1,1,0,0,1,0,0,1,1,0,1,0,0,0,0,1,0,1,1,1,1,1,1,1	0,1,0,0,0,1,0,0,0,0,0,1,0,1,1,1,0,0,0,0,1,0,1,1,0,0,1,1,0,0,1,0,0,1,1,0,1,0,0,0,0,1,0,1,1,1,1,1,1,1	0,1,0,0,0,1,0,0,0,0,0,1,0,1,1,1,0,0,0,0,1,0,1,1,0,0,1,1,0,0,1,0,0,1,1,0,1,0,0,0,0,1,0,1,1,1,1,1,1,1
197600	2,2,2,2,2,2,2,2,2,2,2,2,2,2,2,2,2,2,2,2,2,2,2,2,2,2,2,2,2,2,2,2,2,2,2,2,2,2,2,2,2,2,2,2,2,2,2,2,2,2	2,2,2,2,2,2,2,2,2,2,2,2,2,2,2,2,2,2,2,2,2,2,2,2,2,2,2,2,2,2,2,2,2,2,2,2,2,2,2,2,2,2,2,2,2,2,2,2,2,2	3,3,3,3,3,3,3,3,3,3,3,3,3,3,3,3,3,3,3,3,3,3,3,3,3,3,3,3,3,3,3,3,3,3,3,3,3,3,3,3,3,3,3,3,3,3,3,3,3,3	3,3,3,3,3,3,3,3,3,3,3,3,3,3,3,3,3,3,3,3,3,3,3,3,3,3,3,3,3,3,3,3,3,3,3,3,3,3,3,3,3,3,3,3,3,3,3,3,3,3	0,1,0,1,1,1,0,1,0,0,0,1,0,1,0,1,1,1,0,1,0,0,1,1,1,1,1,0,1,1,0,1,1,1,0,1,1,0,0,1,1,1,0,1,1,1,1,1,1,0	0,1,0,1,1,1,0,1,0,0,0,1,0,1,0,1,1,1,0,1,0,0,1,1,1,1,1,0,1,1,0,1,1,1,0,1,1,0,0,1,1,1,0,1,1,1,1,1,1,0	0,1,0,1,1,1,0,1,0,0,0,1,0,1,0,1,1,1,0,1,0,0,1,1,1,1,1,0,1,1,0,1,1,1,0,1,1,0,0,1,1,1,0,1,1,1,1,1,1,0	0,1,0,1,1,1,0,1,0,0,0,1,0,1,0,1,1,1,0,1,0,0,1,1,1,1,1,0,1,1,0,1,1,1,0,1,1,0,0,1,1,1,0,1,1,1,1,1,1,0	0,1,0,1,1,1,0,1,0,0,0,1,0,1,0,1,1,1,0,1,0,0,1,1,1,1,1,0,1,1,0,1,1,1,0,1,1,0,0,1,1,1,0,1,1,1,1,1,1,0	0,1,0,1,1,1,0,1,0,0,0,1,0,1,0,1,1,1,0,1,0,0,1,1,1,1,1,0,1,1,0,1,1,1,0,1,1,0,0,1,1,1,0,1,1,1,1,1,1,0	3,3,3,3,3,3,3,3,3,3,3,3,3,3,3,3,3,3,3,3,3,3,3,3,3,3,3,3,3,3,3,3,3,3,3,3,3,3,3,3,3,3,3,3,3,3,3,3,3,3	3,3,3,3,3,3,3,3,3,3,3,3,3,3,3,3,3,3,3,3,3,3,3,3,3,3,3,3,3,3,3,3,3,3,3,3,3,3,3,3,3,3,3,3,3,3,3,3,3,3	2,2,2,2,2,2,2,2,2,2,2,2,2,2,2,2,2,2,2,2,2,2,2,2,2,2,2,2,2,2,2,2,2,2,2,2,2,2,2,2,2,2,2,2,2,2,2,2,2,2	2,2,2,2,2,2,2,2,2,2,2,2,2,2,2,2,2,2,2,2,2,2,2,2,2,2,2,2,2,2,2,2,2,2,2,2,2,2,2,2,2,2,2,2,2,2,2,2,2,2	2,2,2,2,2,2,2,2,2,2,2,2,2,2,2,2,2,2,2,2,2,2,2,2,2,2,2,2,2,2,2,2,2,2,2,2,2,2,2,2,2,2,2,2,2,2,2,2,2,2	3,3,3,3,3,3,3,3,3,3,3,3,3,3,3,3,3,3,3,3,3,3,3,3,3,3,3,3,3,3,3,3,3,3,3,3,3,3,3,3,3,3,3,3,3,3,3,3,3,3	3,3,3,3,3,3,3,3,3,3,3,3,3,3,3,3,3,3,3,3,3,3,3,3,3,3,3,3,3,3,3,3,3,3,3,3,3,3,3,3,3,3,3,3,3,3,3,3,3,3	0,1,0,1,1,1,0,1,0,0,0,1,0,1,0,1,1,1,0,1,0,0,1,1,1,3,1,0,1,1,0,1,1,1,0,1,1,0,0,1,1,1,0,1,1,1,1,1,1,0	0,1,0,1,1,1,0,1,0,0,0,1,0,1,0,1,1,1,0,1,0,0,1,1,1,3,1,0,1,1,0,1,1,1,0,1,1,0,0,1,1,1,0,1,1,1,1,1,1,0	2,2,2,2,2,2,2,2,2,2,2,2,2,2,2,2,2,2,2,2,2,2,2,2,2,2,2,2,2,2,2,2,2,2,2,2,2,2,2,2,2,2,2,2,2,2,2,2,2,2	3,2,3,1,3,3,2,3,0,3,2,1,3,2,1,0,0,3,1,3,1,3,3,1,3,3,3,2,3,3,3,3,3,3,2,2,3,1,2,2,3,2,3,0,0,3,3,2,3,2	3,3,3,3,3,3,3,3,3,3,3,3,3,3,3,3,3,3,3,3,3,3,3,3,3,3,3,3,3,3,3,3,3,3,3,3,3,3,3,3,3,3,3,3,3,3,3,3,3,3	0,1,0,1,1,1,0,1,0,0,0,1,0,1,0,1,1,1,0,1,0,0,1,1,1,1,1,0,1,1,0,1,1,1,0,1,1,0,0,1,1,1,0,1,1,1,1,1,1,0	0,1,0,1,1,1,0,1,0,0,0,1,0,1,0,1,1,1,0,1,0,0,1,1,1,1,1,0,1,1,0,1,1,1,0,1,1,0,0,1,1,1,0,1,1,1,1,1,1,0	0,1,0,1,1,1,0,1,0,0,0,1,0,1,0,1,1,1,0,1,0,0,1,1,1,1,1,0,1,1,0,1,1,1,0,1,1,0,0,1,1,1,0,1,1,1,1,1,1,0	0,1,0,1,1,1,0,1,0,0,0,1,0,1,0,1,1,1,0,1,0,0,1,1,1,1,1,0,1,1,0,1,1,1,0,1,1,0,0,1,1,1,0,1,1,1,1,1,1,0
197700	2,2,2,2,2,2,2,2,2,2,2,2,2,2,2,2,2,2,2,2,2,2,2,2,2,2,2,2,2,2,2,2,2,2,2,2,2,2,2,2,2,2,2,2,2,2,2,2,2,2	2,2,2,2,2,2,2,2,2,2,2,2,2,2,2,2,2,2,2,2,2,2,2,2,2,2,2,2,2,2,2,2,2,2,2,2,2,2,2,2,2,2,2,2,2,2,2,2,2,2	3,3,3,3,3,3,3,3,3,3,3,3,3,3,3,3,3,3,3,3,3,3,3,3,3,3,3,3,3,3,3,3,3,3,3,3,3,3,3,3,3,3,3,3,3,3,3,3,3,3	3,3,3,3,3,3,3,3,3,3,3,3,3,3,3,3,3,3,3,3,3,3,3,3,3,3,3,3,3,3,3,3,3,3,3,3,3,3,3,3,3,3,3,3,3,3,3,3,3,3	1,1,0,0,1,1,1,1,1,1,1,1,1,0,1,1,1,1,1,0,1,1,1,1,1,1,1,0,1,0,1,0,1,1,1,1,1,0,1,1,1,0,0,1,1,1,1,1,1,1	1,1,0,0,1,1,1,1,1,1,1,1,1,0,1,1,1,1,1,0,1,1,1,1,1,1,1,0,1,0,1,0,1,1,1,1,1,0,1,1,1,0,0,1,1,1,1,1,1,1	1,1,0,0,1,1,1,1,1,1,1,1,1,0,1,1,1,1,1,0,1,1,1,1,1,1,1,0,1,0,1,0,1,1,1,1,1,0,1,1,1,0,0,1,1,1,1,1,1,1	1,1,0,0,1,1,1,1,1,1,1,1,1,0,1,1,1,1,1,0,1,1,1,1,1,1,1,0,1,0,1,0,1,1,1,1,1,0,1,1,1,0,0,1,1,1,1,1,1,1	1,1,0,0,1,1,1,1,1,1,1,1,1,0,1,1,1,1,1,0,1,1,1,1,1,1,1,0,1,0,1,0,1,1,1,1,1,0,1,1,1,0,0,1,1,1,1,1,1,1	1,1,0,0,1,1,1,1,1,1,1,1,1,0,1,1,1,1,1,0,1,1,1,1,1,1,1,0,1,0,1,0,1,1,1,1,1,0,1,1,1,0,0,1,1,1,1,1,1,1	3,3,3,3,3,3,3,3,3,3,3,3,3,3,3,3,3,3,3,3,3,3,3,3,3,3,3,3,3,3,3,3,3,3,3,3,3,3,3,3,3,3,3,3,3,3,3,3,3,3	3,3,3,3,3,3,3,3,3,3,3,3,3,3,3,3,3,3,3,3,3,3,3,3,3,3,3,3,3,3,3,3,3,3,3,3,3,3,3,3,3,3,3,3,3,3,3,3,3,3	2,2,2,2,2,2,2,2,2,2,2,2,2,2,2,2,2,2,2,2,2,2,2,2,2,2,2,2,2,2,2,2,2,2,2,2,2,2,2,2,2,2,2,2,2,2,2,2,2,2	2,2,2,2,2,2,2,2,2,2,2,2,2,2,2,2,2,2,2,2,2,2,2,2,2,2,2,2,2,2,2,2,2,2,2,2,2,2,2,2,2,2,2,2,2,2,2,2,2,2	2,2,2,2,2,2,2,2,2,2,2,2,2,2,2,2,2,2,2,2,2,2,2,2,2,2,2,2,2,2,2,2,2,2,2,2,2,2,2,2,2,2,2,2,2,2,2,2,2,2	3,3,3,3,3,3,3,3,3,3,3,3,3,3,3,3,3,3,3,3,3,3,3,3,3,3,3,3,3,3,3,3,3,3,3,3,3,3,3,3,3,3,3,3,3,3,3,3,3,3	3,3,3,3,3,3,3,3,3,3,3,3,3,3,3,3,3,3,3,3,3,3,3,3,3,3,3,3,3,3,3,3,3,3,3,3,3,3,3,3,3,3,3,3,3,3,3,3,3,3	1,1,0,0,1,1,1,1,1,1,1,1,1,0,1,1,1,1,1,0,1,1,1,1,1,1,1,0,1,0,1,0,1,1,1,1,1,0,1,1,1,0,0,1,1,1,1,1,1,1	1,1,0,0,1,1,1,1,1,1,1,1,1,0,1,1,1,1,1,0,1,1,1,1,1,1,1,0,1,0,1,0,1,1,1,1,1,0,1,1,1,0,0,1,1,1,1,1,1,1	2,2,2,2,2,2,2,2,0,2,2,2,2,2,2,2,2,2,2,2,2,2,2,2,2,2,2,2,2,2,2,2,2,2,2,2,2,2,2,2,2,2,2,2,2,2,2,2,2,2	3,1,0,2,3,3,1,1,2,1,1,1,1,2,1,1,1,1,1,0,3,1,1,1,2,3,1,3,3,2,1,2,3,1,2,3,3,2,1,1,1,2,2,0,1,1,1,2,1,1	3,3,3,3,3,3,3,3,3,3,3,3,3,3,3,3,3,3,3,3,3,3,3,3,3,3,3,3,3,3,3,3,3,3,3,3,3,3,3,3,3,3,3,3,3,3,3,3,3,3	1,1,0,0,1,1,1,1,1,1,1,1,1,0,1,1,1,1,1,0,1,1,1,1,1,1,1,0,1,0,1,0,1,1,1,1,1,0,1,1,1,0,0,1,1,1,1,1,1,1	1,1,0,0,1,1,1,1,1,1,1,1,1,0,1,1,1,1,1,0,1,1,1,1,1,1,1,0,1,0,1,0,1,1,1,1,1,0,1,1,1,0,0,1,1,1,1,1,1,1	1,1,0,0,1,1,1,1,1,1,1,1,1,0,1,1,1,1,1,0,1,1,1,1,1,1,1,0,1,0,1,0,1,1,1,1,1,0,1,1,1,0,0,1,1,1,1,1,1,1	1,1,0,0,1,1,1,1,1,1,1,1,1,0,1,1,1,1,1,0,1,1,1,1,1,1,1,0,1,0,1,0,1,1,1,1,1,0,1,1,1,0,0,1,1,1,1,1,1,1
197800	2,2,2,2,2,2,2,2,2,2,2,2,2,2,2,2,2,2,2,2,2,2,2,2,2,2,2,2,2,2,2,2,2,2,2,2,2,2,2,2,2,2,2,2,2,2,2,2,2,2	2,2,2,2,2,2,2,2,2,2,2,2,2,2,2,2,2,2,2,2,2,2,2,2,2,2,2,2,2,2,2,2,2,2,2,2,2,2,2,2,2,2,2,2,2,2,2,2,2,2	3,3,3,3,3,3,3,3,3,3,3,3,3,3,3,3,3,3,3,3,3,3,3,3,3,3,3,3,3,3,3,3,3,3,3,3,3,3,3,3,3,3,3,3,3,3,3,3,3,3	3,3,3,3,3,3,3,3,3,3,3,3,3,3,3,3,3,3,3,3,3,3,3,3,3,3,3,3,3,3,3,3,3,3,3,3,3,3,3,3,3,3,3,3,3,3,3,3,3,3	1,1,1,0,0,0,1,0,0,1,0,0,1,0,1,1,0,1,1,0,0,0,0,1,0,0,0,1,1,1,1,0,0,0,0,0,0,1,0,1,0,0,0,0,1,0,1,1,1,1	1,1,1,0,0,0,1,0,0,1,0,0,1,0,1,1,0,1,1,0,0,0,0,1,0,0,0,1,1,1,1,0,0,0,0,0,0,1,0,1,0,0,0,0,1,0,1,1,1,1	1,1,1,0,0,0,1,0,0,1,0,0,1,0,1,1,0,1,1,0,0,0,0,1,0,0,0,1,1,1,1,0,0,0,0,0,0,1,0,1,0,0,0,0,1,0,1,1,1,1	1,1,1,0,0,0,1,0,0,1,0,0,1,0,1,1,0,1,1,0,0,0,0,1,0,0,0,1,1,1,1,0,0,0,0,0,0,1,0,1,0,0,0,0,1,0,1,1,1,1	1,1,1,0,0,0,1,0,0,1,0,0,1,0,1,1,0,1,1,0,0,0,0,1,0,0,0,1,1,1,1,0,0,0,0,0,0,1,0,1,0,0,0,0,1,0,1,1,1,1	1,1,1,0,0,0,1,0,0,1,0,0,1,0,1,1,0,1,1,0,0,0,0,1,0,0,0,1,1,1,1,0,0,0,0,0,0,1,0,1,0,0,0,0,1,0,1,1,1,1	3,3,3,3,3,3,3,3,3,3,3,3,3,3,3,3,3,3,3,3,3,3,3,3,3,3,3,3,3,3,3,3,3,3,3,3,3,3,3,3,3,3,3,3,3,3,3,3,3,3	3,3,3,3,3,3,3,3,3,3,3,3,3,3,3,3,3,3,3,3,3,3,3,3,3,3,3,3,3,3,3,3,3,3,3,3,3,3,3,3,3,3,3,3,3,3,3,3,3,3	2,2,2,2,2,2,2,2,2,2,2,2,2,2,2,2,2,2,2,2,2,2,2,2,2,2,2,2,2,2,2,2,2,2,2,2,2,2,2,2,2,2,2,2,2,2,2,2,2,2	2,2,2,2,2,2,2,2,2,2,2,2,2,2,2,2,2,2,2,2,2,2,2,2,2,2,2,2,2,2,2,2,2,2,2,2,2,2,2,2,2,2,2,2,2,2,2,2,2,2	2,2,2,2,2,2,2,2,2,2,2,2,2,2,2,2,2,2,2,2,2,2,2,2,2,2,2,2,2,2,2,2,2,2,2,2,2,2,2,2,2,2,2,2,2,2,2,2,2,2	3,3,3,3,3,3,3,3,3,3,3,3,3,3,3,3,3,3,3,3,3,3,3,3,3,3,3,3,3,3,3,3,3,3,3,3,3,3,3,3,3,3,3,3,3,3,3,3,3,3	3,3,3,3,3,3,3,3,3,3,3,3,3,3,3,3,3,3,3,3,3,3,3,3,3,3,3,3,3,3,3,3,3,3,3,3,3,3,3,3,3,3,3,3,3,3,3,3,3,3	1,1,1,0,0,0,1,0,0,1,0,0,1,0,1,1,0,1,1,0,0,0,0,1,0,0,0,1,1,1,1,0,0,0,0,0,0,1,0,1,0,0,0,0,1,0,1,1,1,1	1,1,1,0,0,0,1,0,0,1,0,0,1,0,1,1,0,1,1,0,0,0,0,1,0,0,0,1,1,1,1,0,0,0,0,0,0,1,0,1,0,0,0,0,1,0,1,1,1,1	2,2,2,2,2,2,2,2,2,2,2,2,2,2,2,2,2,2,2,2,2,2,2,2,2,2,2,2,2,2,2,2,2,2,2,2,2,2,2,2,2,2,2,2,2,2,2,2,2,2	3,3,2,1,0,3,3,0,0,1,2,1,1,3,3,1,3,1,3,2,2,2,1,0,3,0,2,0,3,3,1,3,0,0,3,3,2,1,0,2,1,2,2,1,3,3,3,2,2,0	3,3,3,3,3,3,3,3,3,3,3,3,3,3,3,3,3,3,3,3,3,3,3,3,3,3,3,3,3,3,3,3,3,3,3,3,3,3,3,3,3,3,3,3,3,3,3,3,3,3	1,1,1,0,0,0,1,0,0,1,0,0,1,0,1,1,0,1,1,0,0,0,0,1,0,0,0,1,1,1,1,0,0,0,0,0,0,1,0,1,0,0,0,0,1,0,1,1,1,1	1,1,1,0,0,0,1,0,0,1,0,0,1,0,1,1,0,1,1,0,0,0,0,1,0,0,0,1,1,1,1,0,0,0,0,0,0,1,0,1,0,0,0,0,1,0,1,1,1,1	1,1,1,0,0,0,1,0,0,1,0,0,1,0,1,1,0,1,1,0,0,0,0,1,0,0,0,1,1,1,1,0,0,0,0,0,0,1,0,1,0,0,0,0,1,0,1,1,1,1	1,1,1,0,0,0,1,0,0,1,0,0,1,0,1,1,0,1,1,0,0,0,0,1,0,0,0,1,1,1,1,0,0,0,0,0,0,1,0,1,0,0,0,0,1,0,1,1,1,1
197900	2,2,2,2,2,2,2,2,2,2,2,2,2,2,2,2,2,2,2,2,2,2,2,2,2,2,2,2,2,2,2,2,2,2,2,2,2,2,2,2,2,2,2,2,2,2,2,2,2,2	2,2,2,2,2,2,2,2,2,2,2,2,2,2,2,2,2,2,2,2,2,2,2,2,2,2,2,2,2,2,2,2,2,2,2,2,2,2,2,2,2,2,2,2,2,2,2,2,2,2	3,3,3,3,3,3,3,3,3,3,3,3,3,3,3,3,3,3,3,3,3,3,3,3,3,3,3,3,3,3,3,3,3,3,3,3,3,3,3,3,3,3,3,3,3,3,3,3,3,3	3,3,3,3,3,3,3,3,3,3,3,3,3,3,3,3,3,3,3,3,3,3,3,3,3,3,3,3,3,3,3,3,3,3,3,3,3,3,3,3,3,3,3,3,3,3,3,3,3,3	0,0,1,1,0,0,1,0,1,1,0,1,1,0,0,0,1,0,1,1,0,1,1,1,0,0,0,1,0,1,0,1,1,0,0,0,0,1,1,1,1,0,0,0,1,1,0,0,1,1	0,0,1,1,0,0,1,0,1,1,0,1,1,0,0,0,1,0,1,1,0,1,1,1,0,0,0,1,0,1,0,1,1,0,0,0,0,1,1,1,1,0,0,0,1,1,0,0,1,1	0,0,1,1,0,0,1,0,1,1,0,1,1,0,0,0,1,0,1,1,0,1,1,1,0,0,0,1,0,1,0,1,1,0,0,0,0,1,1,1,1,0,0,0,1,1,0,0,1,1	0,0,1,1,0,0,1,0,1,1,0,1,1,0,0,0,1,0,1,1,0,1,1,1,0,0,0,1,0,1,0,1,1,0,0,0,0,1,1,1,1,0,0,0,1,1,0,0,1,1	0,0,1,1,0,0,1,0,1,1,0,1,1,0,0,0,1,0,1,1,0,1,1,1,0,0,0,1,0,1,0,1,1,0,0,0,0,1,1,1,1,0,0,0,1,1,0,0,1,1	0,0,1,1,0,0,1,0,1,1,0,1,1,0,0,0,1,0,1,1,0,1,1,1,0,0,0,1,0,1,0,1,1,0,0,0,0,1,1,1,1,0,0,0,1,1,0,0,1,1	3,3,3,3,3,3,3,3,3,3,3,3,3,3,3,3,3,3,3,3,3,3,3,3,3,3,3,3,3,3,3,3,3,3,3,3,3,3,3,3,3,3,3,3,3,3,3,3,3,3	3,3,3,3,3,3,3,3,3,3,3,3,3,3,3,3,3,3,3,3,3,3,3,3,3,3,3,3,3,3,3,3,3,3,3,3,3,3,3,3,3,3,3,3,3,3,3,3,3,3	2,2,2,2,2,2,2,2,2,2,2,2,2,2,2,2,2,2,2,2,2,2,2,2,2,2,2,2,2,2,2,2,2,2,2,2,2,2,2,2,2,2,2,2,2,2,2,2,2,2	2,2,2,2,2,2,2,2,2,2,2,2,2,2,2,2,2,2,2,2,2,2,2,2,2,2,2,2,2,2,2,2,2,2,2,2,2,2,2,2,2,2,2,2,2,2,2,2,2,2	2,2,2,2,2,2,2,2,2,2,2,2,2,2,2,2,2,2,2,2,2,2,2,2,2,2,2,2,2,2,2,2,2,2,2,2,2,2,2,2,2,2,2,2,2,2,2,2,2,2	3,3,3,3,3,3,3,3,3,3,3,3,3,3,3,3,3,3,3,3,3,3,3,3,3,3,3,3,3,3,3,3,3,3,3,3,3,3,3,3,3,3,3,3,3,3,3,3,3,3	3,3,3,3,3,3,3,3,3,3,3,3,3,3,3,3,3,3,3,3,3,3,3,3,3,3,3,3,3,3,3,3,3,3,3,3,3,3,3,3,3,3,3,3,3,3,3,3,3,3	0,0,1,1,0,0,1,0,1,1,0,1,1,0,0,0,1,0,1,1,0,1,1,1,0,0,0,1,0,1,0,1,1,0,0,0,0,1,1,1,1,0,0,0,1,1,0,0,1,1	0,0,1,1,0,0,1,0,1,1,0,1,1,0,0,0,1,0,1,1,0,1,1,1,0,0,0,1,0,1,0,1,1,0,0,0,0,1,1,1,1,0,0,0,1,1,0,0,1,1	2,2,2,2,2,2,2,2,2,2,2,2,2,2,2,2,2,2,2,2,2,2,2,2,2,2,2,2,2,2,2,2,2,2,2,2,2,2,2,2,2,2,2,2,2,2,2,2,2,2	2,0,3,3,3,0,2,2,1,3,2,3,2,3,1,2,2,1,3,1,0,0,2,1,3,3,3,3,1,3,2,1,3,1,2,2,2,1,3,0,1,3,2,2,2,1,1,2,0,1	3,3,3,3,3,3,3,3,3,3,3,3,3,3,3,3,3,3,3,3,3,3,3,3,3,3,3,3,3,3,3,3,3,3,3,3,3,3,3,3,3,3,3,3,3,3,3,3,3,3	0,0,1,1,0,0,1,0,1,1,0,1,1,0,0,0,1,0,1,1,0,1,1,1,0,0,0,1,0,1,0,1,1,0,0,0,0,1,1,1,1,0,0,0,1,1,0,0,1,1	0,0,1,1,0,0,1,0,1,1,0,1,1,0,0,0,1,0,1,1,0,1,1,1,0,0,0,1,0,1,0,1,1,0,0,0,0,1,1,1,1,0,0,0,1,1,0,0,1,1	0,0,1,1,0,0,1,0,1,1,0,1,1,0,0,0,1,0,1,1,0,1,1,1,0,0,0,1,0,1,0,1,1,0,0,0,0,1,1,1,1,0,0,0,1,1,0,0,1,1	0,0,1,1,0,0,1,0,1,1,0,1,1,0,0,0,1,0,1,1,0,1,1,1,0,0,0,1,0,1,0,1,1,0,0,0,0,1,1,1,1,0,0,0,1,1,0,0,1,1
198000	2,2,2,2,2,2,2,2,2,2,2,2,2,2,2,2,2,2,2,2,2,2,2,2,2,2,2,2,2,2,2,2,2,2,2,2,2,2,2,2,2,2,2,2,2,2,2,2,2,2	2,2,2,2,2,2,2,2,2,2,2,2,2,2,2,2,2,2,2,2,2,2,2,2,2,2,2,2,2,2,2,2,2,2,2,2,2,2,2,2,2,2,2,2,2,2,2,2,2,2	3,3,3,3,3,3,3,3,3,3,3,3,3,3,3,3,3,3,3,3,3,3,3,3,3,3,3,3,3,3,3,3,3,3,3,3,3,3,3,3,3,3,3,3,3,3,3,3,3,3	3,3,3,3,3,3,3,3,3,3,3,3,3,3,3,3,3,3,3,3,3,3,3,3,3,3,3,3,3,3,3,3,3,3,3,3,3,3,3,3,3,3,3,3,3,3,3,3,3,3	0,0,0,1,1,1,1,0,0,0,1,1,0,1,0,0,0,1,0,1,0,0,1,1,0,1,1,0,1,0,1,0,0,1,1,0,0,1,0,0,1,0,1,0,0,1,0,1,1,0	0,0,0,1,1,1,1,0,0,0,1,1,0,1,0,0,0,1,0,1,0,0,1,1,0,1,1,0,1,0,1,0,0,1,1,0,0,1,0,0,1,0,1,0,0,1,0,1,1,0	0,0,0,1,1,1,1,0,0,0,1,1,0,1,0,0,0,1,0,1,0,0,1,1,0,1,1,0,1,0,1,0,0,1,1,0,0,1,0,0,1,0,1,0,0,1,0,1,1,0	0,0,0,1,1,1,1,0,0,0,1,1,0,1,0,0,0,1,0,1,0,0,1,1,0,1,1,0,1,0,1,0,0,1,1,0,0,1,0,0,1,0,1,0,0,1,0,1,1,0	0,0,0,1,1,1,1,0,0,0,1,1,0,1,0,0,0,1,0,1,0,0,1,1,0,1,1,0,1,0,1,0,0,1,1,0,0,1,0,0,1,0,1,0,0,1,0,1,1,0	0,0,0,1,1,1,1,0,0,0,1,1,0,1,0,0,0,1,0,1,0,0,1,1,0,1,1,0,1,0,1,0,0,1,1,0,0,1,0,0,1,0,1,0,0,1,0,1,1,0	3,3,3,3,3,3,3,3,3,3,3,3,3,3,3,3,3,3,3,3,3,3,3,3,3,3,3,3,3,3,3,3,3,3,3,3,3,3,3,3,3,3,3,3,3,3,3,3,3,3	3,3,3,3,3,3,3,3,3,3,3,3,3,3,3,3,3,3,3,3,3,3,3,3,3,3,3,3,3,3,3,3,3,3,3,3,3,3,3,3,3,3,3,3,3,3,3,3,3,3	2,2,2,2,2,2,2,2,2,2,2,2,2,2,2,2,2,2,2,2,2,2,2,2,2,2,2,2,2,2,2,2,2,2,2,2,2,2,2,2,2,2,2,2,2,2,2,2,2,2	2,2,2,2,2,2,2,2,2,2,2,2,2,2,2,2,2,2,2,2,2,2,2,2,2,2,2,2,2,2,2,2,2,2,2,2,2,2,2,2,2,2,2,2,2,2,2,2,2,2	2,2,2,2,2,2,2,2,2,2,2,2,2,2,2,2,2,2,2,2,2,2,2,2,2,2,2,2,2,2,2,2,2,2,2,2,2,2,2,2,2,2,2,2,2,2,2,2,2,2	3,3,3,3,3,3,3,3,3,3,3,3,3,3,3,3,3,3,3,3,3,3,3,3,3,3,3,3,3,3,3,3,3,3,3,3,3,3,3,3,3,3,3,3,3,3,3,3,3,3	3,3,3,3,3,3,3,3,3,3,3,3,3,3,3,3,3,3,3,3,3,3,3,3,3,3,3,3,3,3,3,3,3,3,3,3,3,3,3,3,3,3,3,3,3,3,3,3,3,3	0,0,0,1,1,1,1,0,0,0,1,1,0,1,0,0,0,1,0,1,0,0,1,1,0,1,1,0,1,0,1,0,0,1,1,0,0,1,0,0,1,0,1,0,0,1,0,1,1,0	0,0,0,1,1,1,1,0,0,0,1,1,0,1,0,0,0,1,0,1,0,0,1,1,0,1,1,0,1,0,1,0,0,1,1,0,0,1,0,0,1,0,1,0,0,1,0,1,1,0	2,2,2,2,2,2,2,2,2,2,2,2,2,2,2,2,2,2,2,2,2,2,2,2,2,2,2,2,2,2,2,2,2,2,2,2,2,2,2,2,2,2,2,2,2,2,2,2,2,2	1,0,0,3,3,2,3,0,3,2,1,3,3,0,0,3,3,1,3,3,0,3,3,0,3,2,2,1,3,0,2,3,0,2,3,3,2,3,2,3,2,0,0,2,0,2,0,3,3,0	3,3,3,3,3,3,3,3,3,3,3,3,3,3,3,3,3,3,3,3,3,3,3,3,3,3,3,3,3,3,3,3,3,3,3,3,3,3,3,3,3,3,3,3,3,3,3,3,3,3	0,0,0,1,1,1,1,0,0,0,1,1,0,1,0,0,0,1,0,1,0,0,1,1,0,1,1,0,1,0,1,0,0,1,1,0,0,1,0,0,1,0,1,0,0,1,0,1,1,0	0,0,0,1,1,1,1,0,0,0,1,1,0,1,0,0,0,1,0,1,0,0,1,1,0,1,1,0,1,0,1,0,0,1,1,0,0,1,0,0,1,0,1,0,0,1,0,1,1,0	0,0,0,1,1,1,1,0,0,0,1,1,0,1,0,0,0,1,0,1,0,0,1,1,0,1,1,0,1,0,1,0,0,1,1,0,0,1,0,0,1,0,1,0,0,1,0,1,1,0	0,0,0,1,1,1,1,0,0,0,1,1,0,1,0,0,0,1,0,1,0,0,1,1,0,1,1,0,1,0,1,0,0,1,1,0,0,1,0,0,1,0,1,0,0,1,0,1,1,0
198100	2,2,2,2,2,2,2,2,2,2,2,2,2,2,2,2,2,2,2,2,2,2,2,2,2,2,2,2,2,2,2,2,2,2,2,2,2,2,2,2,2,2,2,2,2,2,2,2,2,2	2,2,2,2,2,2,2,2,2,2,2,2,2,2,2,2,2,2,2,2,2,2,2,2,2,2,2,2,2,2,2,2,2,2,2,2,2,2,2,2,2,2,2,2,2,2,2,2,2,2	3,3,3,3,3,3,3,3,3,3,3,3,3,3,3,3,3,3,3,3,3,3,3,3,3,3,3,3,3,3,3,3,3,3,3,3,3,3,3,3,3,3,3,3,3,3,3,3,3,3	3,3,3,3,3,3,3,3,3,3,3,3,3,3,3,3,3,3,3,3,3,3,3,3,3,3,3,3,3,3,3,3,3,3,3,3,3,3,3,3,3,3,3,3,3,3,3,3,3,3	1,1,0,0,1,1,1,1,1,1,1,1,0,1,0,0,0,1,0,1,1,0,0,1,0,0,0,1,0,0,0,1,1,1,1,1,0,0,1,1,1,0,0,0,0,0,1,0,1,1	1,1,0,0,1,1,1,1,1,1,1,1,0,1,0,0,0,1,0,1,1,0,0,1,0,0,0,1,0,0,0,1,1,1,1,1,0,0,1,1,1,0,0,0,0,0,1,0,1,1	1,1,0,0,1,1,1,1,1,1,1,1,0,1,0,0,0,1,0,1,1,0,0,1,0,0,0,1,0,0,0,1,1,1,1,1,0,0,1,1,1,0,0,0,0,0,1,0,1,1	1,1,0,0,1,1,1,1,1,1,1,1,0,1,0,0,0,1,0,1,1,0,0,1,0,0,0,1,0,0,0,1,1,1,1,1,0,0,1,1,1,0,0,0,0,0,1,0,1,1	1,1,0,0,1,1,1,1,1,1,1,1,0,1,0,0,0,1,0,1,1,0,0,1,0,0,0,1,0,0,0,1,1,1,1,1,0,0,1,1,1,0,0,0,0,0,1,0,1,1	1,1,0,0,1,1,1,1,1,1,1,1,0,1,0,0,0,1,0,1,1,0,0,1,0,0,0,1,0,0,0,1,1,1,1,1,0,0,1,1,1,0,0,0,0,0,1,0,1,1	3,3,3,3,3,3,3,3,3,3,3,3,3,3,3,3,3,3,3,3,3,3,3,3,3,3,3,3,3,3,3,3,3,3,3,3,3,3,3,3,3,3,3,3,3,3,3,3,3,3	3,3,3,3,3,3,3,3,3,3,3,3,3,3,3,3,3,3,3,3,3,3,3,3,3,3,3,3,3,3,3,3,3,3,3,3,3,3,3,3,3,3,3,3,3,3,3,3,3,3	2,2,2,2,2,2,2,2,2,2,2,2,2,2,2,2,2,2,2,2,2,2,2,2,2,2,2,2,2,2,2,2,2,2,2,2,2,2,2,2,2,2,2,2,2,2,2,2,2,2	2,2,2,2,2,2,2,2,2,2,2,2,2,2,2,2,2,2,2,2,2,2,2,2,2,2,2,2,2,2,2,2,2,2,2,2,2,2,2,2,2,2,2,2,2,2,2,2,2,2	2,2,2,2,2,2,2,2,2,2,2,2,2,2,2,2,2,2,2,2,2,2,2,2,2,2,2,2,2,2,2,2,2,2,2,2,2,2,2,2,2,2,2,2,2,2,2,2,2,2	3,3,3,3,3,3,3,3,3,3,3,3,3,3,3,3,3,3,3,3,3,3,3,3,3,3,3,3,3,3,3,3,3,3,3,3,3,3,3,3,3,3,3,3,3,3,3,3,3,3	3,3,3,3,3,3,3,3,3,3,3,3,3,3,3,3,3,3,3,3,3,3,3,3,3,3,3,3,3,3,3,3,3,3,3,3,3,3,3,3,3,3,3,3,3,3,3,3,3,3	1,1,0,0,1,1,1,1,1,1,1,1,0,1,0,0,0,1,0,1,1,0,0,1,0,0,0,1,0,0,0,1,1,1,1,1,0,0,1,1,1,0,0,0,0,0,1,0,1,1	1,1,0,0,1,1,1,1,1,1,1,1,0,1,0,0,0,1,0,1,1,0,0,1,0,0,0,1,0,0,0,1,1,1,1,1,0,0,1,1,1,0,0,0,0,0,1,0,1,1	2,2,2,2,2,2,2,2,2,2,2,2,2,2,2,2,2,2,2,2,2,2,2,2,2,2,2,2,2,2,2,2,2,2,2,2,2,2,2,2,2,2,2,2,2,2,2,2,2,2	2,0,3,3,0,2,3,0,3,0,1,1,2,3,3,2,1,2,3,2,2,3,1,1,1,2,3,3,0,2,2,1,2,2,2,2,3,0,2,0,3,2,3,2,3,2,0,3,2,3	3,3,3,3,3,3,3,3,3,3,3,3,3,3,3,3,3,3,3,3,3,3,3,3,3,3,3,3,3,3,3,3,3,3,3,3,3,3,3,3,3,3,3,3,3,3,3,3,3,3	1,1,0,0,1,1,1,1,1,1,1,1,0,1,0,0,0,1,0,1,1,0,0,1,0,0,0,1,0,0,0,1,1,1,1,1,0,0,1,1,1,0,0,0,0,0,1,0,1,1	1,1,0,0,1,1,1,1,1,1,1,1,0,1,0,0,0,1,0,1,1,0,0,1,0,0,0,1,0,0,0,1,1,1,1,1,0,0,1,1,1,0,0,0,0,0,1,0,1,1	1,1,0,0,1,1,1,1,1,1,1,1,0,1,0,0,0,1,0,1,1,0,0,1,0,0,0,1,0,0,0,1,1,1,1,1,0,0,1,1,1,0,0,0,0,0,1,0,1,1	1,1,0,0,1,1,1,1,1,1,1,1,0,1,0,0,0,1,0,1,1,0,0,1,0,0,0,1,0,0,0,1,1,1,1,1,0,0,1,1,1,0,0,0,0,0,1,0,1,1
198200	2,2,2,2,2,2,2,2,2,2,2,2,2,2,2,2,2,2,2,2,2,2,2,2,2,2,2,2,2,2,2,2,2,2,2,2,2,2,2,2,2,2,2,2,2,2,2,2,2,2	2,2,2,2,2,2,2,2,2,2,2,2,2,2,2,2,2,2,2,2,2,2,2,2,2,2,2,2,2,2,2,2,2,2,2,2,2,2,2,2,2,2,2,2,2,2,2,2,2,2	3,3,3,3,3,3,3,3,3,3,3,3,3,3,3,3,3,3,3,3,3,3,3,3,3,3,3,3,3,3,3,3,3,3,3,3,3,3,3,3,3,3,3,3,3,3,3,3,3,3	3,3,3,3,3,3,3,3,3,3,3,3,3,3,3,3,3,3,3,3,3,3,3,3,3,3,3,3,3,3,3,3,3,3,3,3,3,3,3,3,3,3,3,3,3,3,3,3,3,3	1,0,1,1,1,1,1,1,1,0,1,0,1,0,0,0,1,1,1,0,0,1,0,1,1,0,1,1,1,1,1,0,0,0,1,1,1,1,1,0,0,0,1,0,1,0,0,1,1,1	1,0,1,1,1,1,1,1,1,0,1,0,1,0,0,0,1,1,1,0,0,1,0,1,1,0,1,1,1,1,1,0,0,0,1,1,1,1,1,0,0,0,1,0,1,0,0,1,1,1	1,0,1,1,1,1,1,1,1,0,1,0,1,0,0,0,1,1,1,0,0,1,0,1,1,0,1,1,1,1,1,0,0,0,1,1,1,1,1,0,0,0,1,0,1,0,0,1,1,1	1,0,1,1,1,1,1,1,1,0,1,0,1,0,0,0,1,1,1,0,0,1,0,1,1,0,1,1,1,1,1,0,0,0,1,1,1,1,1,0,0,0,1,0,1,0,0,1,1,1	1,0,1,1,1,1,1,1,1,0,1,0,1,0,0,0,1,1,1,0,0,1,0,1,1,0,1,1,1,1,1,0,0,0,1,1,1,1,1,0,0,0,1,0,1,0,0,1,1,1	1,0,1,1,1,1,1,1,1,0,1,0,1,0,0,0,1,1,1,0,0,1,0,1,1,0,1,1,1,1,1,0,0,0,1,1,1,1,1,0,0,0,1,0,1,0,0,1,1,1	3,3,3,3,3,3,3,3,3,3,3,3,3,3,3,3,3,3,3,3,3,3,3,3,3,3,3,3,3,3,3,3,3,3,3,3,3,3,3,3,3,3,3,3,3,3,3,3,3,3	3,3,3,3,3,3,3,3,3,3,3,3,3,3,3,3,3,3,3,3,3,3,3,3,3,3,3,3,3,3,3,3,3,3,3,3,3,3,3,3,3,3,3,3,3,3,3,3,3,3	2,2,2,2,2,2,2,2,2,2,2,2,2,2,2,2,2,2,2,2,2,2,2,2,2,2,2,2,2,2,2,2,2,2,2,2,2,2,2,2,2,2,2,2,2,2,2,2,2,2	2,2,2,2,2,2,2,2,2,2,2,2,2,2,2,2,2,2,2,2,2,2,2,2,2,2,2,2,2,2,2,2,2,2,2,2,2,2,2,2,2,2,2,2,2,2,2,2,2,2	2,2,2,2,2,2,2,2,2,2,2,2,2,2,2,2,2,2,2,2,2,2,2,2,2,2,2,2,2,2,2,2,2,2,2,2,2,2,2,2,2,2,2,2,2,2,2,2,2,2	3,3,3,3,3,3,3,3,3,3,3,3,3,3,3,3,3,3,3,3,3,3,3,3,3,3,3,3,3,3,3,3,3,3,3,3,3,3,3,3,3,3,3,3,3,3,3,3,3,3	3,3,3,3,3,3,3,3,3,3,3,3,3,3,3,3,3,3,3,3,3,3,3,3,3,3,3,3,3,3,3,3,3,3,3,3,3,3,3,3,3,3,3,3,3,3,3,3,3,3	1,0,1,1,1,1,1,1,1,0,1,0,1,0,0,0,1,1,1,0,0,1,0,1,1,0,1,1,1,1,1,0,0,0,1,1,1,1,1,0,0,0,1,0,1,0,0,1,1,1	1,0,1,1,1,1,1,1,1,0,1,0,1,0,0,0,1,1,1,0,0,1,0,1,1,0,1,1,1,1,1,0,0,0,1,1,1,1,1,0,0,0,1,0,1,0,0,1,1,1	2,2,2,2,2,2,2,2,2,2,2,2,2,2,2,2,2,2,2,2,2,2,2,2,2,2,2,2,2,2,2,2,2,2,2,2,2,2,2,2,2,2,2,2,2,2,2,2,2,2	3,0,3,1,1,3,1,0,2,1,3,2,1,0,3,1,2,0,2,2,1,3,1,3,1,0,2,2,3,1,3,2,3,3,0,1,2,2,2,1,3,3,1,1,1,1,1,0,1,0	3,3,3,3,3,3,3,3,3,3,3,3,3,3,3,3,3,3,3,3,3,3,3,3,3,3,3,3,3,3,3,3,3,3,3,3,3,3,3,3,3,3,3,3,3,3,3,3,3,3	1,0,1,1,1,1,1,1,1,0,1,0,1,0,0,0,1,1,1,0,0,1,0,1,1,0,1,1,1,1,1,0,0,0,1,1,1,1,1,0,0,0,1,0,1,0,0,1,1,1	1,0,1,1,1,1,1,1,1,0,1,0,1,0,0,0,1,1,1,0,0,1,0,1,1,0,1,1,1,1,1,0,0,0,1,1,1,1,1,0,0,0,1,0,1,0,0,1,1,1	1,0,1,1,1,1,1,1,1,0,1,0,1,0,0,0,1,1,1,0,0,1,0,1,1,0,1,1,1,1,1,0,0,0,1,1,1,1,1,0,0,0,1,0,1,0,0,1,1,1	1,0,1,1,1,1,1,1,1,0,1,0,1,0,0,0,1,1,1,0,0,1,0,1,1,0,1,1,1,1,1,0,0,0,1,1,1,1,1,0,0,0,1,0,1,0,0,1,1,1
198300	2,2,2,2,2,2,2,2,2,2,2,2,2,2,2,2,2,2,2,2,2,2,2,2,2,2,2,2,2,2,2,2,2,2,2,2,2,2,2,2,2,2,2,2,2,2,2,2,2,2	2,2,2,2,2,2,2,2,2,2,2,2,2,2,2,2,2,2,2,2,2,2,2,2,2,2,2,2,2,2,2,2,2,2,2,2,2,2,2,2,2,2,2,2,2,2,2,2,2,2	3,3,3,3,3,3,3,3,3,3,3,3,3,3,3,3,3,3,3,3,3,3,3,3,3,3,3,3,3,3,3,3,3,3,3,3,3,3,3,3,3,3,3,3,3,3,3,3,3,3	3,3,3,3,3,3,3,3,3,3,3,3,3,3,3,3,3,3,3,3,3,3,3,3,3,3,3,3,3,3,3,3,3,3,3,3,3,3,3,3,3,3,3,3,3,3,3,3,3,3	1,1,1,1,0,1,0,0,1,0,1,0,1,1,1,1,0,0,0,0,0,0,1,0,0,0,0,1,1,1,0,1,0,1,0,1,0,1,0,1,0,1,1,0,1,1,0,0,1,1	1,1,1,1,0,1,0,0,1,0,1,0,1,1,1,1,0,0,0,0,0,0,1,0,0,0,0,1,1,1,0,1,0,1,0,1,0,1,0,1,0,1,1,0,1,1,0,0,1,1	1,1,1,1,0,1,0,0,1,0,1,0,1,1,1,1,0,0,0,0,0,0,1,0,0,0,0,1,1,1,0,1,0,1,0,1,0,1,0,1,0,1,1,0,1,1,0,0,1,1	1,1,1,1,0,1,0,0,1,0,1,0,1,1,1,1,0,0,0,0,0,0,1,0,0,0,0,1,1,1,0,1,0,1,0,1,0,1,0,1,0,1,1,0,1,1,0,0,1,1	1,1,1,1,0,1,0,0,1,0,1,0,1,1,1,1,0,0,0,0,0,0,1,0,0,0,0,1,1,1,0,1,0,1,0,1,0,1,0,1,0,1,1,0,1,1,0,0,1,1	1,1,1,1,0,1,0,0,1,0,1,0,1,1,1,1,0,0,0,0,0,0,1,0,0,0,0,1,1,1,0,1,0,1,0,1,0,1,0,1,0,1,1,0,1,1,0,0,1,1	3,3,3,3,3,3,3,3,3,3,3,3,3,3,3,3,3,3,3,3,3,3,3,3,3,3,3,3,3,3,3,3,3,3,3,3,3,3,3,3,3,3,3,3,3,3,3,3,3,3	3,3,3,3,3,3,3,3,3,3,3,3,3,3,3,3,3,3,3,3,3,3,3,3,3,3,3,3,3,3,3,3,3,3,3,3,3,3,3,3,3,3,3,3,3,3,3,3,3,3	2,2,2,2,2,2,2,2,2,2,2,2,2,2,2,2,2,2,2,2,2,2,2,2,2,2,2,2,2,2,2,2,2,2,2,2,2,2,2,2,2,2,2,2,2,2,2,2,2,2	2,2,2,2,2,2,2,2,2,2,2,2,2,2,2,2,2,2,2,2,2,2,2,2,2,2,2,2,2,2,2,2,2,2,2,2,2,2,2,2,2,2,2,2,2,2,2,2,2,2	2,2,2,2,2,2,2,2,2,2,2,2,2,2,2,2,2,2,2,2,2,2,2,2,2,2,2,2,2,2,2,2,2,2,2,2,2,2,2,2,2,2,2,2,2,2,2,2,2,2	3,3,3,3,3,3,3,3,3,3,3,3,3,3,3,3,3,3,3,3,3,3,3,3,3,3,3,3,3,3,3,3,3,3,3,3,3,3,3,3,3,3,3,3,3,3,3,3,3,3	3,3,3,3,3,3,3,3,3,3,3,3,3,3,3,3,3,3,3,3,3,3,3,3,3,3,3,3,3,3,3,3,3,3,3,3,3,3,3,3,3,3,3,3,3,3,3,3,3,3	1,1,1,1,0,1,0,0,1,0,1,0,1,1,1,1,0,0,0,0,0,0,1,0,0,0,0,1,1,1,0,1,0,1,0,1,0,1,0,1,0,1,1,0,1,1,0,0,1,1	1,1,1,1,0,1,0,0,1,0,1,0,1,1,1,1,0,0,0,0,0,0,1,0,0,0,0,1,1,1,0,1,0,1,0,1,0,1,0,1,0,1,1,0,1,1,0,0,1,1	2,2,2,2,2,2,2,2,2,2,2,2,2,2,2,2,2,2,2,2,2,2,2,2,2,2,2,2,2,2,2,2,2,2,2,2,2,2,2,2,2,2,2,2,2,2,2,2,2,2	2,2,1,0,0,1,1,0,1,2,2,2,2,0,0,0,3,2,0,0,1,0,2,0,2,0,0,2,1,0,2,0,0,2,1,2,1,0,3,0,0,2,3,3,2,1,3,2,3,0	3,3,3,3,3,3,3,3,3,3,3,3,3,3,3,3,3,3,3,3,3,3,3,3,3,3,3,3,3,3,3,3,3,3,3,3,3,3,3,3,3,3,3,3,3,3,3,3,3,3	1,1,1,1,0,1,0,0,1,0,1,0,1,1,1,1,0,0,0,0,0,0,1,0,0,0,0,1,1,1,0,1,0,1,0,1,0,1,0,1,0,1,1,0,1,1,0,0,1,1	1,1,1,1,0,1,0,0,1,0,1,0,1,1,1,1,0,0,0,0,0,0,1,0,0,0,0,1,1,1,0,1,0,1,0,1,0,1,0,1,0,1,1,0,1,1,0,0,1,1	1,1,1,1,0,1,0,0,1,0,1,0,1,1,1,1,0,0,0,0,0,0,1,0,0,0,0,1,1,1,0,1,0,1,0,1,0,1,0,1,0,1,1,0,1,1,0,0,1,1	1,1,1,1,0,1,0,0,1,0,1,0,1,1,1,1,0,0,0,0,0,0,1,0,0,0,0,1,1,1,0,1,0,1,0,1,0,1,0,1,0,1,1,0,1,1,0,0,1,1
198400	2,2,2,2,2,2,2,2,2,2,2,2,2,2,2,2,2,2,2,2,2,2,2,2,2,2,2,2,2,2,2,2,2,2,2,2,2,2,2,2,2,2,2,2,2,2,2,2,2,2	2,2,2,2,2,2,2,2,2,2,2,2,2,2,2,2,2,2,2,2,2,2,2,2,2,2,2,2,2,2,2,2,2,2,2,2,2,2,2,2,2,2,2,2,2,2,2,2,2,2	3,3,3,3,3,3,3,3,3,3,3,3,3,3,3,3,3,3,3,3,3,3,3,3,3,3,3,3,3,3,3,3,3,3,3,3,3,3,3,3,3,3,3,3,3,3,3,3,3,3	3,3,3,3,3,3,3,3,3,3,3,3,3,3,3,3,3,3,3,3,3,3,3,3,3,3,3,3,3,3,3,3,3,3,3,3,3,3,3,3,3,3,3,3,3,3,3,3,3,3	0,1,0,0,1,0,1,1,1,1,0,1,0,1,1,0,1,1,0,1,0,1,0,0,0,1,1,0,0,1,0,1,1,0,0,1,0,0,0,1,1,1,0,0,0,0,0,0,1,1	0,1,0,0,1,0,1,1,1,1,0,1,0,1,1,0,1,1,0,1,0,1,0,0,0,1,1,0,0,1,0,1,1,0,0,1,0,0,0,1,1,1,0,0,0,0,0,0,1,1	0,1,0,0,1,0,1,1,1,1,0,1,0,1,1,0,1,1,0,1,0,1,0,0,0,1,1,0,0,1,0,1,1,0,0,1,0,0,0,1,1,1,0,0,0,0,0,0,1,1	0,1,0,0,1,0,1,1,1,1,0,1,0,1,1,0,1,1,0,1,0,1,0,0,0,1,1,0,0,1,0,1,1,0,0,1,0,0,0,1,1,1,0,0,0,0,0,0,1,1	0,1,0,0,1,0,1,1,1,1,0,1,0,1,1,0,1,1,0,1,0,1,0,0,0,1,1,0,0,1,0,1,1,0,0,1,0,0,0,1,1,1,0,0,0,0,0,0,1,1	0,1,0,0,1,0,1,1,1,1,0,1,0,1,1,0,1,1,0,1,0,1,0,0,0,1,1,0,0,1,0,1,1,0,0,1,0,0,0,1,1,1,0,0,0,0,0,0,1,1	3,3,3,3,3,3,3,3,3,3,3,3,3,3,3,3,3,3,3,3,3,3,3,3,3,3,3,3,3,3,3,3,3,3,3,3,3,3,3,3,3,3,3,3,3,3,3,3,3,3	3,3,3,3,3,3,3,3,3,3,3,3,3,3,3,3,3,3,3,3,3,3,3,3,3,3,3,3,3,3,3,3,3,3,3,3,3,3,3,3,3,3,3,3,3,3,3,3,3,3	2,2,2,2,2,2,2,2,2,2,2,2,2,2,2,2,2,2,2,2,2,2,2,2,2,2,2,2,2,2,2,2,2,2,2,2,2,2,2,2,2,2,2,2,2,2,2,2,2,2	2,2,2,2,2,2,2,2,2,2,2,2,2,2,2,2,2,2,2,2,2,2,2,2,2,2,2,2,2,2,2,2,2,2,2,2,2,2,2,2,2,2,2,2,2,2,2,2,2,2	2,2,2,2,2,2,2,2,2,2,2,2,2,2,2,2,2,2,2,2,2,2,2,2,2,2,2,2,2,2,2,2,2,2,2,2,2,2,2,2,2,2,2,2,2,2,2,2,2,2	3,3,3,3,3,3,3,3,3,3,3,3,3,3,3,3,3,3,3,3,3,3,3,3,3,3,3,3,3,3,3,3,3,3,3,3,3,3,3,3,3,3,3,3,3,3,3,3,3,3	3,3,3,3,3,3,3,3,3,3,3,3,3,3,3,3,3,3,3,3,3,3,3,3,3,3,3,3,3,3,3,3,3,3,3,3,3,3,3,3,3,3,3,3,3,3,3,3,3,3	0,1,0,0,1,0,1,1,1,1,0,1,0,1,1,0,1,1,0,1,0,1,0,0,0,1,1,0,0,1,0,1,1,0,0,1,0,0,0,1,1,1,0,0,0,0,0,0,1,1	0,1,0,0,1,0,1,1,1,1,0,1,0,1,1,0,1,1,0,1,0,1,0,0,0,1,1,0,0,1,0,1,1,0,0,1,0,0,0,1,1,1,0,0,0,0,0,0,1,1	2,2,2,2,2,2,2,2,2,2,2,2,2,2,2,2,2,2,2,2,2,2,2,2,2,2,2,2,2,2,2,2,2,2,2,2,2,2,2,2,2,2,2,2,2,2,2,2,2,2	0,3,2,0,1,0,2,3,1,3,2,3,0,1,1,0,1,1,0,1,0,2,0,0,0,1,1,0,0,3,0,1,1,2,0,3,0,0,0,1,1,1,0,2,0,0,2,0,0,1	3,3,3,3,3,3,3,3,3,3,3,3,3,3,3,3,3,3,3,3,3,3,3,3,3,3,3,3,3,3,3,3,3,3,3,3,3,3,3,3,3,3,3,3,3,3,3,3,3,3	0,1,0,0,1,0,1,1,1,1,0,1,0,1,1,0,1,1,0,1,0,1,0,0,0,1,1,0,0,1,0,1,1,0,0,1,0,0,0,1,1,1,0,0,0,0,0,0,1,1	0,1,0,0,1,0,1,1,1,1,0,1,0,1,1,0,1,1,0,1,0,1,0,0,0,1,1,0,0,1,0,1,1,0,0,1,0,0,0,1,1,1,0,0,0,0,0,0,1,1	0,1,0,0,1,0,1,1,1,1,0,1,0,1,1,0,1,1,0,1,0,1,0,0,0,1,1,0,0,1,0,1,1,0,0,1,0,0,0,1,1,1,0,0,0,0,0,0,1,1	0,1,0,0,1,0,1,1,1,1,0,1,0,1,1,0,1,1,0,1,0,1,0,0,0,1,1,0,0,1,0,1,1,0,0,1,0,0,0,1,1,1,0,0,0,0,0,0,1,1
198500	2,2,2,2,2,2,2,2,2,2,2,2,2,2,2,2,2,2,2,2,2,2,2,2,2,2,2,2,2,2,2,2,2,2,2,2,2,2,2,2,2,2,2,2,2,2,2,2,2,2	2,2,2,2,2,2,2,2,2,2,2,2,2,2,2,2,2,2,2,2,2,2,2,2,2,2,2,2,2,2,2,2,2,2,2,2,2,2,2,2,2,2,2,2,2,2,2,2,2,2	3,3,3,3,3,3,3,3,3,3,3,3,3,3,3,3,3,3,3,3,3,3,3,3,3,3,3,3,3,3,3,3,3,3,3,3,3,3,3,3,3,3,3,3,3,3,3,3,3,3	3,3,3,3,3,3,3,3,3,3,3,3,3,3,3,3,3,3,3,3,3,3,3,3,3,3,3,3,3,3,3,3,3,3,3,3,3,3,3,3,3,3,3,3,3,3,3,3,3,3	0,0,0,0,0,1,1,0,1,0,0,0,0,1,0,1,1,1,1,1,0,1,1,0,1,1,1,0,0,0,0,1,0,0,0,0,1,1,0,1,0,0,0,1,1,0,1,0,0,1	0,0,0,0,0,1,1,0,1,0,0,0,0,1,0,1,1,1,1,1,0,1,1,0,1,1,1,0,0,0,0,1,0,0,0,0,1,1,0,1,0,0,0,1,1,0,1,0,0,1	0,0,0,0,0,1,1,0,1,0,0,0,0,1,0,1,1,1,1,1,0,1,1,0,1,1,1,0,0,0,0,1,0,0,0,0,1,1,0,1,0,0,0,1,1,0,1,0,0,1	0,0,0,0,0,1,1,0,1,0,0,0,0,1,0,1,1,1,1,1,0,1,1,0,1,1,1,0,0,0,0,1,0,0,0,0,1,1,0,1,0,0,0,1,1,0,1,0,0,1	0,0,0,0,0,1,1,0,1,0,0,0,0,1,0,1,1,1,1,1,0,1,1,0,1,1,1,0,0,0,0,1,0,0,0,0,1,1,0,1,0,0,0,1,1,0,1,0,0,1	0,0,0,0,0,1,1,0,1,0,0,0,0,1,0,1,1,1,1,1,0,1,1,0,1,1,1,0,0,0,0,1,0,0,0,0,1,1,0,1,0,0,0,1,1,0,1,0,0,1	3,3,3,3,3,3,3,3,3,3,3,3,3,3,3,3,3,3,3,3,3,3,3,3,3,3,3,3,3,3,3,3,3,3,3,3,3,3,3,3,3,3,3,3,3,3,3,3,3,3	3,3,3,3,3,3,3,3,3,3,3,3,3,3,3,3,3,3,3,3,3,3,3,3,3,3,3,3,3,3,3,3,3,3,3,3,3,3,3,3,3,3,3,3,3,3,3,3,3,3	2,2,2,2,2,2,2,2,2,2,2,2,2,2,2,2,2,2,2,2,2,2,2,2,2,2,2,2,2,2,2,2,2,2,2,2,2,2,2,2,2,2,2,2,2,2,2,2,2,2	2,2,2,2,2,2,2,2,2,2,2,2,2,2,2,2,2,2,2,2,2,2,2,2,2,2,2,2,2,2,2,2,2,2,2,2,2,2,2,2,2,2,2,2,2,2,2,2,2,2	2,2,2,2,2,2,2,2,2,2,2,2,2,2,2,2,2,2,2,2,2,2,2,2,2,2,2,2,2,2,2,2,2,2,2,2,2,2,2,2,2,2,2,2,2,2,2,2,2,2	3,3,3,3,3,3,3,3,3,3,3,3,3,3,3,3,3,3,3,3,3,3,3,3,3,3,3,3,3,3,3,3,3,3,3,3,3,3,3,3,3,3,3,3,3,3,3,3,3,3	3,3,3,3,3,3,3,3,3,3,3,3,3,3,3,3,3,3,3,3,3,3,3,3,3,3,3,3,3,3,3,3,3,3,3,3,3,3,3,3,3,3,3,3,3,3,3,3,3,3	0,0,0,0,0,1,1,0,1,0,0,0,0,1,0,1,1,1,1,1,0,1,1,0,1,1,1,0,0,0,0,1,0,0,0,0,1,1,0,1,0,0,0,1,1,0,1,0,0,1	0,0,0,0,0,1,1,0,1,0,0,0,0,1,0,1,1,1,1,1,0,1,1,0,1,1,1,0,0,0,0,1,0,0,0,0,1,1,0,1,0,0,0,1,1,0,1,0,0,1	2,2,2,2,2,2,2,2,2,2,2,2,2,2,2,2,2,2,2,2,2,2,2,2,2,2,2,2,2,2,2,2,2,2,2,2,2,2,2,2,2,2,2,2,2,2,2,2,2,2	2,2,2,2,0,2,2,2,2,2,3,2,2,2,2,2,3,2,2,2,2,2,2,2,2,2,2,2,2,2,2,2,2,2,2,2,2,2,2,2,2,2,2,2,2,2,2,2,2,2	3,3,3,3,3,3,3,3,3,3,3,3,3,3,3,3,3,3,3,3,3,3,3,3,3,3,3,3,3,3,3,3,3,3,3,3,3,3,3,3,3,3,3,3,3,3,3,3,3,3	0,0,0,0,0,1,1,0,1,0,0,0,0,1,0,1,1,1,1,1,0,1,1,0,1,1,1,0,0,0,0,1,0,0,0,0,1,1,0,1,0,0,0,1,1,0,1,0,0,1	0,0,0,0,0,1,1,0,1,0,0,0,0,1,0,1,1,1,1,1,0,1,1,0,1,1,1,0,0,0,0,1,0,0,0,0,1,1,0,1,0,0,0,1,1,0,1,0,0,1	0,0,0,0,0,1,1,0,1,0,0,0,0,1,0,1,1,1,1,1,0,1,1,0,1,1,1,0,0,0,0,1,0,0,0,0,1,1,0,1,0,0,0,1,1,0,1,0,0,1	0,0,0,0,0,1,1,0,1,0,0,0,0,1,0,1,1,1,1,1,0,1,1,0,1,1,1,0,0,0,0,1,0,0,0,0,1,1,0,1,0,0,0,1,1,0,1,0,0,1
198600	2,2,2,2,2,2,2,2,2,2,2,2,2,2,2,2,2,2,2,2,2,2,2,2,2,2,2,2,2,2,2,2,2,2,2,2,2,2,2,2,2,2,2,2,2,2,2,2,2,2	2,2,2,2,2,2,2,2,2,2,2,2,2,2,2,2,2,2,2,2,2,2,2,2,2,2,2,2,2,2,2,2,2,2,2,2,2,2,2,2,2,2,2,2,2,2,2,2,2,2	3,3,3,3,3,3,3,3,3,3,3,3,3,3,3,3,3,3,3,3,3,3,3,3,3,3,3,3,3,3,3,3,3,3,3,3,3,3,3,3,3,3,3,3,3,3,3,3,3,3	3,3,3,3,3,3,3,3,3,3,3,3,3,3,3,3,3,3,3,3,3,3,3,3,3,3,3,3,3,3,3,3,3,3,3,3,3,3,3,3,3,3,3,3,3,3,3,3,3,3	0,0,1,1,1,0,0,1,1,1,1,0,0,0,0,0,1,1,0,0,0,0,0,1,1,1,1,1,0,1,0,1,0,1,1,1,1,1,0,1,1,0,1,0,1,1,1,1,1,0	0,0,1,1,1,0,0,1,1,1,1,0,0,0,0,0,1,1,0,0,0,0,0,1,1,1,1,1,0,1,0,1,0,1,1,1,1,1,0,1,1,0,1,0,1,1,1,1,1,0	0,0,1,1,1,0,0,1,1,1,1,0,0,0,0,0,1,1,0,0,0,0,0,1,1,1,1,1,0,1,0,1,0,1,1,1,1,1,0,1,1,0,1,0,1,1,1,1,1,0	0,0,1,1,1,0,0,1,1,1,1,0,0,0,0,0,1,1,0,0,0,0,0,1,1,1,1,1,0,1,0,1,0,1,1,1,1,1,0,1,1,0,1,0,1,1,1,1,1,0	0,0,1,1,1,0,0,1,1,1,1,0,0,0,0,0,1,1,0,0,0,0,0,1,1,1,1,1,0,1,0,1,0,1,1,1,1,1,0,1,1,0,1,0,1,1,1,1,1,0	0,0,1,1,1,0,0,1,1,1,1,0,0,0,0,0,1,1,0,0,0,0,0,1,1,1,1,1,0,1,0,1,0,1,1,1,1,1,0,1,1,0,1,0,1,1,1,1,1,0	3,3,3,3,3,3,3,3,3,3,3,3,3,3,3,3,3,3,3,3,3,3,3,3,3,3,3,3,3,3,3,3,3,3,3,3,3,3,3,3,3,3,3,3,3,3,3,3,3,3	3,3,3,3,3,3,3,3,3,3,3,3,3,3,3,3,3,3,3,3,3,3,3,3,3,3,3,3,3,3,3,3,3,3,3,3,3,3,3,3,3,3,3,3,3,3,3,3,3,3	2,2,2,2,2,2,2,2,2,2,2,2,2,2,2,2,2,2,2,2,2,2,2,2,2,2,2,2,2,2,2,2,2,2,2,2,2,2,2,2,2,2,2,2,2,2,2,2,2,2	2,2,2,2,2,2,2,2,2,2,2,2,2,2,2,2,2,2,2,2,2,2,2,2,2,2,2,2,2,2,2,2,2,2,2,2,2,2,2,2,2,2,2,2,2,2,2,2,2,2	2,2,2,2,2,2,2,2,2,2,2,2,2,2,2,2,2,2,2,2,2,2,2,2,2,2,2,2,2,2,2,2,2,2,2,2,2,2,2,2,2,2,2,2,2,2,2,2,2,2	3,3,3,3,3,3,3,3,3,3,3,3,3,3,3,3,3,3,3,3,3,3,3,3,3,3,3,3,3,3,3,3,3,3,3,3,3,3,3,3,3,3,3,3,3,3,3,3,3,3	3,3,3,3,3,3,3,3,3,3,3,3,3,3,3,3,3,3,3,3,3,3,3,3,3,3,3,3,3,3,3,3,3,3,3,3,3,3,3,3,3,3,3,3,3,3,3,3,3,3	0,0,1,1,1,0,0,1,1,1,1,0,0,0,0,0,1,1,0,0,0,0,0,1,1,1,1,1,0,1,0,1,0,1,1,1,1,1,0,1,1,0,1,0,1,1,1,1,1,0	0,0,1,1,1,0,0,1,1,1,1,0,0,0,0,0,1,1,0,0,0,0,0,1,1,1,1,1,0,1,0,1,0,1,1,1,1,1,0,1,1,0,1,0,1,1,1,1,1,0	2,2,2,2,2,2,2,2,2,2,2,2,2,2,2,2,2,2,2,2,2,2,2,2,2,2,2,2,2,2,2,2,2,2,2,2,2,2,2,2,2,2,2,2,2,2,2,2,2,2	2,2,1,3,2,3,3,3,1,3,1,0,0,0,0,2,2,3,0,0,2,0,0,1,1,1,1,1,0,1,2,3,0,0,1,3,1,1,1,2,1,0,1,3,3,2,1,1,2,0	3,3,3,3,3,3,3,3,3,3,3,3,3,3,3,3,3,3,3,3,3,3,3,3,3,3,3,3,3,3,3,3,3,3,3,3,3,3,3,3,3,3,3,3,3,3,3,3,3,3	0,0,1,1,1,0,0,1,1,1,1,0,0,0,0,0,1,1,0,0,0,0,0,1,1,1,1,1,0,1,0,1,0,1,1,1,1,1,0,1,1,0,1,0,1,1,1,1,1,0	0,0,1,1,1,0,0,1,1,1,1,0,0,0,0,0,1,1,0,0,0,0,0,1,1,1,1,1,0,1,0,1,0,1,1,1,1,1,0,1,1,0,1,0,1,1,1,1,1,0	0,0,1,1,1,0,0,1,1,1,1,0,0,0,0,0,1,1,0,0,0,0,0,1,1,1,1,1,0,1,0,1,0,1,1,1,1,1,0,1,1,0,1,0,1,1,1,1,1,0	0,0,1,1,1,0,0,1,1,1,1,0,0,0,0,0,1,1,0,0,0,0,0,1,1,1,1,1,0,1,0,1,0,1,1,1,1,1,0,1,1,0,1,0,1,1,1,1,1,0
198700	2,2,2,2,2,2,2,2,2,2,2,2,2,2,2,2,2,2,2,2,2,2,2,2,2,2,2,2,2,2,2,2,2,2,2,2,2,2,2,2,2,2,2,2,2,2,2,2,2,2	2,2,2,2,2,2,2,2,2,2,2,2,2,2,2,2,2,2,2,2,2,2,2,2,2,2,2,2,2,2,2,2,2,2,2,2,2,2,2,2,2,2,2,2,2,2,2,2,2,2	3,3,3,3,3,3,3,3,3,3,3,3,3,3,3,3,3,3,3,3,3,3,3,3,3,3,3,3,3,3,3,3,3,3,3,3,3,3,3,3,3,3,3,3,3,3,3,3,3,3	3,3,3,3,3,3,3,3,3,3,3,3,3,3,3,3,3,3,3,3,3,3,3,3,3,3,3,3,3,3,3,3,3,3,3,3,3,3,3,3,3,3,3,3,3,3,3,3,3,3	1,1,0,0,1,0,1,1,1,1,0,1,0,0,1,1,0,0,1,0,0,1,0,1,0,1,1,1,1,1,0,1,0,1,1,0,0,0,0,0,0,1,1,0,1,1,1,1,0,1	1,1,0,0,1,0,1,1,1,1,0,1,0,0,1,1,0,0,1,0,0,1,0,1,0,1,1,1,1,1,0,1,0,1,1,0,0,0,0,0,0,1,1,0,1,1,1,1,0,1	1,1,0,0,1,0,1,1,1,1,0,1,0,0,1,1,0,0,1,0,0,1,0,1,0,1,1,1,1,1,0,1,0,1,1,0,0,0,0,0,0,1,1,0,1,1,1,1,0,1	1,1,0,0,1,0,1,1,1,1,0,1,0,0,1,1,0,0,1,0,0,1,0,1,0,1,1,1,1,1,0,1,0,1,1,0,0,0,0,0,0,1,1,0,1,1,1,1,0,1	1,1,0,0,1,0,1,1,1,1,0,1,0,0,1,1,0,0,1,0,0,1,0,1,0,1,1,1,1,1,0,1,0,1,1,0,0,0,0,0,0,1,1,0,1,1,1,1,0,1	1,1,0,0,1,0,1,1,1,1,0,1,0,0,1,1,0,0,1,0,0,1,0,1,0,1,1,1,1,1,0,1,0,1,1,0,0,0,0,0,0,1,1,0,1,1,1,1,0,1	3,3,3,3,3,3,3,3,3,3,3,3,3,3,3,3,3,3,3,3,3,3,3,3,3,3,3,3,3,3,3,3,3,3,3,3,3,3,3,3,3,3,3,3,3,3,3,3,3,3	3,3,3,3,3,3,3,3,3,3,3,3,3,3,3,3,3,3,3,3,3,3,3,3,3,3,3,3,3,3,3,3,3,3,3,3,3,3,3,3,3,3,3,3,3,3,3,3,3,3	2,2,2,2,2,2,2,2,2,2,2,2,2,2,2,2,2,2,2,2,2,2,2,2,2,2,2,2,2,2,2,2,2,2,2,2,2,2,2,2,2,2,2,2,2,2,2,2,2,2	2,2,2,2,2,2,2,2,2,2,2,2,2,2,2,2,2,2,2,2,2,2,2,2,2,2,2,2,2,2,2,2,2,2,2,2,2,2,2,2,2,2,2,2,2,2,2,2,2,2	2,2,2,2,2,2,2,2,2,2,2,2,2,2,2,2,2,2,2,2,2,2,2,2,2,2,2,2,2,2,2,2,2,2,2,2,2,2,2,2,2,2,2,2,2,2,2,2,2,2	3,3,3,3,3,3,3,3,3,3,3,3,3,3,3,3,3,3,3,3,3,3,3,3,3,3,3,3,3,3,3,3,3,3,3,3,3,3,3,3,3,3,3,3,3,3,3,3,3,3	3,3,3,3,3,3,3,3,3,3,3,3,3,3,3,3,3,3,3,3,3,3,3,3,3,3,3,3,3,3,3,3,3,3,3,3,3,3,3,3,3,3,3,3,3,3,3,3,3,3	1,1,0,0,1,0,1,1,1,1,0,1,0,0,1,1,0,0,1,0,0,1,0,1,0,1,1,1,1,1,0,1,0,1,1,0,0,0,0,0,0,1,1,0,1,1,1,1,0,1	1,1,0,0,1,0,1,1,1,1,0,1,0,0,1,1,0,0,1,0,0,1,0,1,0,1,1,1,1,1,0,1,0,1,1,0,0,0,0,0,0,1,1,0,1,1,1,1,0,1	2,2,2,2,2,2,2,2,2,2,2,2,2,2,2,2,2,2,2,2,2,2,2,2,2,2,2,2,2,2,2,2,2,2,2,2,2,2,2,2,2,2,2,2,2,2,2,2,2,2	2,1,2,0,3,1,3,2,2,1,2,2,0,0,2,1,2,1,3,1,1,1,0,1,3,1,3,2,0,3,1,1,1,1,3,2,2,3,0,3,1,3,0,1,0,1,2,1,2,0	3,3,3,3,3,3,3,3,3,3,3,3,3,3,3,3,3,3,3,3,3,3,3,3,3,3,3,3,3,3,3,3,3,3,3,3,3,3,3,3,3,3,3,3,3,3,3,3,3,3	1,1,0,0,1,0,1,1,1,1,0,1,0,0,1,1,0,0,1,0,0,1,0,1,0,1,1,1,1,1,0,1,0,1,1,0,0,0,0,0,0,1,1,0,1,1,1,1,0,1	1,1,0,0,1,0,1,1,1,1,0,1,0,0,1,1,0,0,1,0,0,1,0,1,0,1,1,1,1,1,0,1,0,1,1,0,0,0,0,0,0,1,1,0,1,1,1,1,0,1	1,1,0,0,1,0,1,1,1,1,0,1,0,0,1,1,0,0,1,0,0,1,0,1,0,1,1,1,1,1,0,1,0,1,1,0,0,0,0,0,0,1,1,0,1,1,1,1,0,1	1,1,0,0,1,0,1,1,1,1,0,1,0,0,1,1,0,0,1,0,0,1,0,1,0,1,1,1,1,1,0,1,0,1,1,0,0,0,0,0,0,1,1,0,1,1,1,1,0,1
198800	2,2,2,2,2,2,2,2,2,2,2,2,2,2,2,2,2,2,2,2,2,2,2,2,2,2,2,2,2,2,2,2,2,2,2,2,2,2,2,2,2,2,2,2,2,2,2,2,2,2	2,2,2,2,2,2,2,2,2,2,2,2,2,2,2,2,2,2,2,2,2,2,2,2,2,2,2,2,2,2,2,2,2,2,2,2,2,2,2,2,2,2,2,2,2,2,2,2,2,2	3,3,3,3,3,3,3,3,3,3,3,3,3,3,3,3,3,3,3,3,3,3,3,3,3,3,3,3,3,3,3,3,3,3,3,3,3,3,3,3,3,3,3,3,3,3,3,3,3,3	3,3,3,3,3,3,3,3,3,3,3,3,3,3,3,3,3,3,3,3,3,3,3,3,3,3,3,3,3,3,3,3,3,3,3,3,3,3,3,3,3,3,3,3,3,3,3,3,3,3	0,1,0,1,1,1,1,0,0,1,1,0,1,0,1,0,1,1,0,1,0,1,1,1,1,1,0,1,1,1,1,1,1,1,1,1,1,1,1,1,1,1,1,0,1,1,1,1,0,1	0,1,0,1,1,1,1,0,0,1,1,0,1,0,1,0,1,1,0,1,0,1,1,1,1,1,0,1,1,1,1,1,1,1,1,1,1,1,1,1,1,1,1,0,1,1,1,1,0,1	0,1,0,1,1,1,1,0,0,1,1,0,1,0,1,0,1,1,0,1,0,1,1,1,1,1,0,1,1,1,1,1,1,1,1,1,1,1,1,1,1,1,1,0,1,1,1,1,0,1	0,1,0,1,1,1,1,0,0,1,1,0,1,0,1,0,1,1,0,1,0,1,1,1,1,1,0,1,1,1,1,1,1,1,1,1,1,1,1,1,1,1,1,0,1,1,1,1,0,1	0,1,0,1,1,1,1,0,0,1,1,0,1,0,1,0,1,1,0,1,0,1,1,1,1,1,0,1,1,1,1,1,1,1,1,1,1,1,1,1,1,1,1,0,1,1,1,1,0,1	0,1,0,1,1,1,1,0,0,1,1,0,1,0,1,0,1,1,0,1,0,1,1,1,1,1,0,1,1,1,1,1,1,1,1,1,1,1,1,1,1,1,1,0,1,1,1,1,0,1	3,3,3,3,3,3,3,3,3,3,3,3,3,3,3,3,3,3,3,3,3,3,3,3,3,3,3,3,3,3,3,3,3,3,3,3,3,3,3,3,3,3,3,3,3,3,3,3,3,3	3,3,3,3,3,3,3,3,3,3,3,3,3,3,3,3,3,3,3,3,3,3,3,3,3,3,3,3,3,3,3,3,3,3,3,3,3,3,3,3,3,3,3,3,3,3,3,3,3,3	2,2,2,2,2,2,2,2,2,2,2,2,2,2,2,2,2,2,2,2,2,2,2,2,2,2,2,2,2,2,2,2,2,2,2,2,2,2,2,2,2,2,2,2,2,2,2,2,2,2	2,2,2,2,2,2,2,2,2,2,2,2,2,2,2,2,2,2,2,2,2,2,2,2,2,2,2,2,2,2,2,2,2,2,2,2,2,2,2,2,2,2,2,2,2,2,2,2,2,2	2,2,2,2,2,2,2,2,2,2,2,2,2,2,2,2,2,2,2,2,2,2,2,2,2,2,2,2,2,2,2,2,2,2,2,2,2,2,2,2,2,2,2,2,2,2,2,2,2,2	3,3,3,3,3,3,3,3,3,3,3,3,3,3,3,3,3,3,3,3,3,3,3,3,3,3,3,3,3,3,3,3,3,3,3,3,3,3,3,3,3,3,3,3,3,3,3,3,3,3	3,3,3,3,3,3,3,3,3,3,3,3,3,3,3,3,3,3,3,3,3,3,3,3,3,3,3,3,3,3,3,3,3,3,3,3,3,3,3,3,3,3,3,3,3,3,3,3,3,3	0,1,0,1,1,1,1,0,0,1,1,0,1,0,1,0,1,1,0,1,0,1,1,1,1,1,0,1,1,1,1,1,1,1,1,1,1,1,1,1,1,1,1,0,1,1,1,1,0,1	0,1,0,1,1,1,1,0,0,1,1,0,1,0,1,0,1,1,0,1,0,1,1,1,1,1,0,1,1,1,1,1,1,1,1,1,1,1,1,1,1,1,1,0,1,1,1,1,0,1	2,2,2,2,2,2,2,2,2,2,2,2,2,2,2,2,2,2,2,2,2,2,2,2,2,2,2,2,2,2,2,2,2,2,2,2,2,2,2,2,2,2,2,2,2,2,2,2,2,2	0,0,3,3,2,2,3,0,1,0,1,0,0,1,3,3,3,3,2,1,3,1,1,1,1,0,0,1,0,3,3,1,0,2,0,1,3,1,3,0,3,2,2,0,1,3,2,1,0,1	3,3,3,3,3,3,3,3,3,3,3,3,3,3,3,3,3,3,3,3,3,3,3,3,3,3,3,3,3,3,3,3,3,3,3,3,3,3,3,3,3,3,3,3,3,3,3,3,3,3	0,1,0,1,1,1,1,0,0,1,1,0,1,0,1,0,1,1,0,1,0,1,1,1,1,1,0,1,1,1,1,1,1,1,1,1,1,1,1,1,1,1,1,0,1,1,1,1,0,1	0,1,0,1,1,1,1,0,0,1,1,0,1,0,1,0,1,1,0,1,0,1,1,1,1,1,0,1,1,1,1,1,1,1,1,1,1,1,1,1,1,1,1,0,1,1,1,1,0,1	0,1,0,1,1,1,1,0,0,1,1,0,1,0,1,0,1,1,0,1,0,1,1,1,1,1,0,1,1,1,1,1,1,1,1,1,1,1,1,1,1,1,1,0,1,1,1,1,0,1	0,1,0,1,1,1,1,0,0,1,1,0,1,0,1,0,1,1,0,1,0,1,1,1,1,1,0,1,1,1,1,1,1,1,1,1,1,1,1,1,1,1,1,0,1,1,1,1,0,1
198900	2,2,2,2,2,2,2,2,2,2,2,2,2,2,2,2,2,2,2,2,2,2,2,2,2,2,2,2,2,2,2,2,2,2,2,2,2,2,2,2,2,2,2,2,2,2,2,2,2,2	2,2,2,2,2,2,2,2,2,2,2,2,2,2,2,2,2,2,2,2,2,2,2,2,2,2,2,2,2,2,2,2,2,2,2,2,2,2,2,2,2,2,2,2,2,2,2,2,2,2	3,3,3,3,3,3,3,3,3,3,3,3,3,3,3,3,3,3,3,3,3,3,3,3,3,3,3,3,3,3,3,3,3,3,3,3,3,3,3,3,3,3,3,3,3,3,3,3,3,3	3,3,3,3,3,3,3,3,3,3,3,3,3,3,3,3,3,3,3,3,3,3,3,3,3,3,3,3,3,3,3,3,3,3,3,3,3,3,3,3,3,3,3,3,3,3,3,3,3,3	0,1,0,1,1,1,1,1,1,1,1,1,1,1,1,1,1,1,0,1,0,1,1,1,1,1,1,1,0,0,1,1,1,1,1,0,1,1,1,0,1,1,1,1,0,0,0,1,0,1	0,1,0,1,1,1,1,1,1,1,1,1,1,1,1,1,1,1,0,1,0,1,1,1,1,1,1,1,0,0,1,1,1,1,1,0,1,1,1,0,1,1,1,1,0,0,0,1,0,1	0,1,0,1,1,1,1,1,1,1,1,1,1,1,1,1,1,1,0,1,0,1,1,1,1,1,1,1,0,0,1,1,1,1,1,0,1,1,1,0,1,1,1,1,0,0,0,1,0,1	0,1,0,1,1,1,1,1,1,1,1,1,1,1,1,1,1,1,0,1,0,1,1,1,1,1,1,1,0,0,1,1,1,1,1,0,1,1,1,0,1,1,1,1,0,0,0,1,0,1	0,1,0,1,1,1,1,1,1,1,1,1,1,1,1,1,1,1,0,1,0,1,1,1,1,1,1,1,0,0,1,1,1,1,1,0,1,1,1,0,1,1,1,1,0,0,0,1,0,1	0,1,0,1,1,1,1,1,1,1,1,1,1,1,1,1,1,1,0,1,0,1,1,1,1,1,1,1,0,0,1,1,1,1,1,0,1,1,1,0,1,1,1,1,0,0,0,1,0,1	3,3,3,3,3,3,3,3,3,3,3,3,3,3,3,3,3,3,3,3,3,3,3,3,3,3,3,3,3,3,3,3,3,3,3,3,3,3,3,3,3,3,3,3,3,3,3,3,3,3	3,3,3,3,3,3,3,3,3,3,3,3,3,3,3,3,3,3,3,3,3,3,3,3,3,3,3,3,3,3,3,3,3,3,3,3,3,3,3,3,3,3,3,3,3,3,3,3,3,3	2,2,2,2,2,2,2,2,2,2,2,2,2,2,2,2,2,2,2,2,2,2,2,2,2,2,2,2,2,2,2,2,2,2,2,2,2,2,2,2,2,2,2,2,2,2,2,2,2,2	2,2,2,2,2,2,2,2,2,2,2,2,2,2,2,2,2,2,2,2,2,2,2,2,2,2,2,2,2,2,2,2,2,2,2,2,2,2,2,2,2,2,2,2,2,2,2,2,2,2	2,2,2,2,2,2,2,2,2,2,2,2,2,2,2,2,2,2,2,2,2,2,2,2,2,2,2,2,2,2,2,2,2,2,2,2,2,2,2,2,2,2,2,2,2,2,2,2,2,2	3,3,3,3,3,3,3,3,3,3,3,3,3,3,3,3,3,3,3,3,3,3,3,3,3,3,3,3,3,3,3,3,3,3,3,3,3,3,3,3,3,3,3,3,3,3,3,3,3,3	3,3,3,3,3,3,3,3,3,3,3,3,3,3,3,3,3,3,3,3,3,3,3,3,3,3,3,3,3,3,3,3,3,3,3,3,3,3,3,3,3,3,3,3,3,3,3,3,3,3	0,1,0,1,1,1,1,1,1,1,1,1,1,1,1,1,1,1,0,1,0,1,1,1,1,1,1,1,0,0,1,1,1,1,1,0,1,1,1,0,1,1,1,1,0,0,0,1,0,1	0,1,0,1,1,1,1,1,1,1,1,1,1,1,1,1,1,1,0,1,0,1,1,1,1,1,1,1,0,0,1,1,1,1,1,0,1,1,1,0,1,1,1,1,0,0,0,1,0,1	2,2,2,2,2,2,2,2,2,2,2,2,2,2,2,2,2,2,2,2,2,2,2,2,2,2,2,2,2,2,2,2,2,2,2,2,2,2,2,2,2,2,2,2,2,2,2,2,2,2	0,1,2,2,1,3,3,3,1,0,1,0,1,1,2,1,1,1,0,1,0,3,3,3,1,3,2,2,1,2,1,1,0,3,1,0,1,3,1,2,1,3,3,1,2,2,1,3,1,1	3,3,3,3,3,3,3,3,3,3,3,3,3,3,3,3,3,3,3,3,3,3,3,3,3,3,3,3,3,3,3,3,3,3,3,3,3,3,3,3,3,3,3,3,3,3,3,3,3,3	0,1,0,1,1,1,1,1,1,1,1,1,1,1,1,1,1,1,0,1,0,1,1,1,1,1,1,1,0,0,1,1,1,1,1,0,1,1,1,0,1,1,1,1,0,0,0,1,0,1	0,1,0,1,1,1,1,1,1,1,1,1,1,1,1,1,1,1,0,1,0,1,1,1,1,1,1,1,0,0,1,1,1,1,1,0,1,1,1,0,1,1,1,1,0,0,0,1,0,1	0,1,0,1,1,1,1,1,1,1,1,1,1,1,1,1,1,1,0,1,0,1,1,1,1,1,1,1,0,0,1,1,1,1,1,0,1,1,1,0,1,1,1,1,0,0,0,1,0,1	0,1,0,1,1,1,1,1,1,1,1,1,1,1,1,1,1,1,0,1,0,1,1,1,1,1,1,1,0,0,1,1,1,1,1,0,1,1,1,0,1,1,1,1,0,0,0,1,0,1
199000	2,2,2,2,2,2,2,2,2,2,2,2,2,2,2,2,2,2,2,2,2,2,2,2,2,2,2,2,2,2,2,2,2,2,2,2,2,2,2,2,2,2,2,2,2,2,2,2,2,2	2,2,2,2,2,2,2,2,2,2,2,2,2,2,2,2,2,2,2,2,2,2,2,2,2,2,2,2,2,2,2,2,2,2,2,2,2,2,2,2,2,2,2,2,2,2,2,2,2,2	3,3,3,3,3,3,3,3,3,3,3,3,3,3,3,3,3,3,3,3,3,3,3,3,3,3,3,3,3,3,3,3,3,3,3,3,3,3,3,3,3,3,3,3,3,3,3,3,3,3	3,3,3,3,3,3,3,3,3,3,3,3,3,3,3,3,3,3,3,3,3,3,3,3,3,3,3,3,3,3,3,3,3,3,3,3,3,3,3,3,3,3,3,3,3,3,3,3,3,3	0,1,1,1,0,0,0,1,1,1,1,0,0,0,1,1,0,1,1,0,1,1,1,1,1,1,1,1,1,1,1,1,0,0,0,1,0,1,1,1,0,1,0,1,1,0,1,0,0,0	0,1,1,1,0,0,0,1,1,1,1,0,0,0,1,1,0,1,1,0,1,1,1,1,1,1,1,1,1,1,1,1,0,0,0,1,0,1,1,1,0,1,0,1,1,0,1,0,0,0	0,1,1,1,0,0,0,1,1,1,1,0,0,0,1,1,0,1,1,0,1,1,1,1,1,1,1,1,1,1,1,1,0,0,0,1,0,1,1,1,0,1,0,1,1,0,1,0,0,0	0,1,1,1,0,0,0,1,1,1,1,0,0,0,1,1,0,1,1,0,1,1,1,1,1,1,1,1,1,1,1,1,0,0,0,1,0,1,1,1,0,1,0,1,1,0,1,0,0,0	0,1,1,1,0,0,0,1,1,1,1,0,0,0,1,1,0,1,1,0,1,1,1,1,1,1,1,1,1,1,1,1,0,0,0,1,0,1,1,1,0,1,0,1,1,0,1,0,0,0	0,1,1,1,0,0,0,1,1,1,1,0,0,0,1,1,0,1,1,0,1,1,1,1,1,1,1,1,1,1,1,1,0,0,0,1,0,1,1,1,0,1,0,1,1,0,1,0,0,0	3,3,3,3,3,3,3,3,3,3,3,3,3,3,3,3,3,3,3,3,3,3,3,3,3,3,3,3,3,3,3,3,3,3,3,3,3,3,3,3,3,3,3,3,3,3,3,3,3,3	3,3,3,3,3,3,3,3,3,3,3,3,3,3,3,3,3,3,3,3,3,3,3,3,3,3,3,3,3,3,3,3,3,3,3,3,3,3,3,3,3,3,3,3,3,3,3,3,3,3	2,2,2,2,2,2,2,2,2,2,2,2,2,2,2,2,2,2,2,2,2,2,2,2,2,2,2,2,2,2,2,2,2,2,2,2,2,2,2,2,2,2,2,2,2,2,2,2,2,2	2,2,2,2,2,2,2,2,2,2,2,2,2,2,2,2,2,2,2,2,2,2,2,2,2,2,2,2,2,2,2,2,2,2,2,2,2,2,2,2,2,2,2,2,2,2,2,2,2,2	2,2,2,2,2,2,2,2,2,2,2,2,2,2,2,2,2,2,2,2,2,2,2,2,2,2,2,2,2,2,2,2,2,2,2,2,2,2,2,2,2,2,2,2,2,2,2,2,2,2	3,3,3,3,3,3,3,3,3,3,3,3,3,3,3,3,3,3,3,3,3,3,3,3,3,3,3,3,3,3,3,3,3,3,3,3,3,3,3,3,3,3,3,3,3,3,3,3,3,3	3,3,3,3,3,3,3,3,3,3,3,3,3,3,3,3,3,3,3,3,3,3,3,3,3,3,3,3,3,3,3,3,3,3,3,3,3,3,3,3,3,3,3,3,3,3,3,3,3,3	0,1,1,1,0,0,0,1,1,1,1,0,0,0,1,1,0,1,1,0,1,1,1,1,1,1,1,1,1,1,1,1,0,0,0,1,0,1,1,1,0,1,0,1,1,0,1,0,0,0	0,1,1,1,0,0,0,1,1,1,1,0,0,0,1,1,0,1,1,0,1,1,1,1,1,1,1,1,1,1,1,1,0,0,0,1,0,1,1,1,0,1,0,1,1,0,1,0,0,0	2,2,2,2,2,2,2,2,2,2,2,2,2,2,2,2,2,2,2,2,2,2,2,2,2,2,2,2,2,2,2,2,2,2,2,2,2,2,2,2,2,2,2,2,2,2,2,2,2,2	3,3,3,1,2,0,2,1,1,3,1,2,2,3,3,1,2,1,1,0,1,3,3,1,1,3,3,0,1,1,2,3,0,1,0,1,0,2,1,3,0,1,0,3,3,0,3,0,0,3	3,3,3,3,3,3,3,3,3,3,3,3,3,3,3,3,3,3,3,3,3,3,3,3,3,3,3,3,3,3,3,3,3,3,3,3,3,3,3,3,3,3,3,3,3,3,3,3,3,3	0,1,1,1,0,0,0,1,1,1,1,0,0,0,1,1,0,1,1,0,1,1,1,1,1,1,1,1,1,1,1,1,0,0,0,1,0,1,1,1,0,1,0,1,1,0,1,0,0,0	0,1,1,1,0,0,0,1,1,1,1,0,0,0,1,1,0,1,1,0,1,1,1,1,1,1,1,1,1,1,1,1,0,0,0,1,0,1,1,1,0,1,0,1,1,0,1,0,0,0	0,1,1,1,0,0,0,1,1,1,1,0,0,0,1,1,0,1,1,0,1,1,1,1,1,1,1,1,1,1,1,1,0,0,0,1,0,1,1,1,0,1,0,1,1,0,1,0,0,0	0,1,1,1,0,0,0,1,1,1,1,0,0,0,1,1,0,1,1,0,1,1,1,1,1,1,1,1,1,1,1,1,0,0,0,1,0,1,1,1,0,1,0,1,1,0,1,0,0,0
199100	2,2,2,2,2,2,2,2,2,2,2,2,2,2,2,2,2,2,2,2,2,2,2,2,2,2,2,2,2,2,2,2,2,2,2,2,2,2,2,2,2,2,2,2,2,2,2,2,2,2	2,2,2,2,2,2,2,2,2,2,2,2,2,2,2,2,2,2,2,2,2,2,2,2,2,2,2,2,2,2,2,2,2,2,2,2,2,2,2,2,2,2,2,2,2,2,2,2,2,2	3,3,3,3,3,3,3,3,3,3,3,3,3,3,3,3,3,3,3,3,3,3,3,3,3,3,3,3,3,3,3,3,3,3,3,3,3,3,3,3,3,3,3,3,3,3,3,3,3,3	3,3,3,3,3,3,3,3,3,3,3,3,3,3,3,3,3,3,3,3,3,3,3,3,3,3,3,3,3,3,3,3,3,3,3,3,3,3,3,3,3,3,3,3,3,3,3,3,3,3	1,1,1,1,1,1,0,1,1,1,0,1,1,0,1,1,0,0,0,1,1,1,1,0,1,1,1,0,1,1,0,0,1,0,1,0,0,1,1,1,1,0,0,1,0,0,1,1,1,1	1,1,1,1,1,1,0,1,1,1,0,1,1,0,1,1,0,0,0,1,1,1,1,0,1,1,1,0,1,1,0,0,1,0,1,0,0,1,1,1,1,0,0,1,0,0,1,1,1,1	1,1,1,1,1,1,0,1,1,1,0,1,1,0,1,1,0,0,0,1,1,1,1,0,1,1,1,0,1,1,0,0,1,0,1,0,0,1,1,1,1,0,0,1,0,0,1,1,1,1	1,1,1,1,1,1,0,1,1,1,0,1,1,0,1,1,0,0,0,1,1,1,1,0,1,1,1,0,1,1,0,0,1,0,1,0,0,1,1,1,1,0,0,1,0,0,1,1,1,1	1,1,1,1,1,1,0,1,1,1,0,1,1,0,1,1,0,0,0,1,1,1,1,0,1,1,1,0,1,1,0,0,1,0,1,0,0,1,1,1,1,0,0,1,0,0,1,1,1,1	1,1,1,1,1,1,0,1,1,1,0,1,1,0,1,1,0,0,0,1,1,1,1,0,1,1,1,0,1,1,0,0,1,0,1,0,0,1,1,1,1,0,0,1,0,0,1,1,1,1	3,3,3,3,3,3,3,3,3,3,3,3,3,3,3,3,3,3,3,3,3,3,3,3,3,3,3,3,3,3,3,3,3,3,3,3,3,3,3,3,3,3,3,3,3,3,3,3,3,3	3,3,3,3,3,3,3,3,3,3,3,3,3,3,3,3,3,3,3,3,3,3,3,3,3,3,3,3,3,3,3,3,3,3,3,3,3,3,3,3,3,3,3,3,3,3,3,3,3,3	2,2,2,2,2,2,2,2,2,2,2,2,2,2,2,2,2,2,2,2,2,2,2,2,2,2,2,2,2,2,2,2,2,2,2,2,2,2,2,2,2,2,2,2,2,2,2,2,2,2	2,2,2,2,2,2,2,2,2,2,2,2,2,2,2,2,2,2,2,2,2,2,2,2,2,2,2,2,2,2,2,2,2,2,2,2,2,2,2,2,2,2,2,2,2,2,2,2,2,2	2,2,2,2,2,2,2,2,2,2,2,2,2,2,2,2,2,2,2,2,2,2,2,2,2,2,2,2,2,2,2,2,2,2,2,2,2,2,2,2,2,2,2,2,2,2,2,2,2,2	3,3,3,3,3,3,3,3,3,3,3,3,3,3,3,3,3,3,3,3,3,3,3,3,3,3,3,3,3,3,3,3,3,3,3,3,3,3,3,3,3,3,3,3,3,3,3,3,3,3	3,3,3,3,3,3,3,3,3,3,3,3,3,3,3,3,3,3,3,3,3,3,3,3,3,3,3,3,3,3,3,3,3,3,3,3,3,3,3,3,3,3,3,3,3,3,3,3,3,3	1,1,1,1,1,1,0,1,1,1,0,1,1,0,1,1,0,0,0,1,1,1,1,0,1,1,1,0,1,1,0,0,1,0,1,0,0,1,1,1,1,0,0,1,0,0,1,1,1,1	1,1,1,1,1,1,0,1,1,1,0,1,1,0,1,1,0,0,0,1,1,1,1,0,1,1,1,0,1,1,0,0,1,0,1,0,0,1,1,1,1,0,0,1,0,0,1,1,1,1	2,2,2,2,2,2,2,2,2,2,2,2,2,2,2,2,2,2,2,2,2,2,2,2,2,2,2,2,2,2,2,2,2,2,2,2,2,2,2,2,2,2,2,2,2,2,2,2,2,2	3,3,1,3,3,1,2,3,1,1,0,3,3,2,3,1,0,0,0,1,1,3,1,2,3,3,1,0,2,3,0,3,1,0,1,0,0,3,1,3,1,2,0,1,0,2,1,1,1,1	3,3,3,3,3,3,3,3,3,3,3,3,3,3,3,3,3,3,3,3,3,3,3,3,3,3,3,3,3,3,3,3,3,3,3,3,3,3,3,3,3,3,3,3,3,3,3,3,3,3	1,1,1,1,1,1,0,1,1,1,0,1,1,0,1,1,0,0,0,1,1,1,1,0,1,1,1,0,1,1,0,0,1,0,1,0,0,1,1,1,1,0,0,1,0,0,1,1,1,1	1,1,1,1,1,1,0,1,1,1,0,1,1,0,1,1,0,0,0,1,1,1,1,0,1,1,1,0,1,1,0,0,1,0,1,0,0,1,1,1,1,0,0,1,0,0,1,1,1,1	1,1,1,1,1,1,0,1,1,1,0,1,1,0,1,1,0,0,0,1,1,1,1,0,1,1,1,0,1,1,0,0,1,0,1,0,0,1,1,1,1,0,0,1,0,0,1,1,1,1	1,1,1,1,1,1,0,1,1,1,0,1,1,0,1,1,0,0,0,1,1,1,1,0,1,1,1,0,1,1,0,0,1,0,1,0,0,1,1,1,1,0,0,1,0,0,1,1,1,1
199200	2,2,2,2,2,2,2,2,2,2,2,2,2,2,2,2,2,2,2,2,2,2,2,2,2,2,2,2,2,2,2,2,2,2,2,2,2,2,2,2,2,2,2,2,2,2,2,2,2,2	2,2,2,2,2,2,2,2,2,2,2,2,2,2,2,2,2,2,2,2,2,2,2,2,2,2,2,2,2,2,2,2,2,2,2,2,2,2,2,2,2,2,2,2,2,2,2,2,2,2	3,3,3,3,3,3,3,3,3,3,3,3,3,3,3,3,3,3,3,3,3,3,3,3,3,3,3,3,3,3,3,3,3,3,3,3,3,3,3,3,3,3,3,3,3,3,3,3,3,3	3,3,3,3,3,3,3,3,3,3,3,3,3,3,3,3,3,3,3,3,3,3,3,3,3,3,3,3,3,3,3,3,3,3,3,3,3,3,3,3,3,3,3,3,3,3,3,3,3,3	0,0,0,0,1,1,1,0,1,0,1,0,0,1,0,1,1,1,0,1,1,1,0,0,1,0,0,0,0,1,1,0,1,1,0,0,1,1,0,0,1,1,1,1,1,0,1,1,1,1	0,0,0,0,1,1,1,0,1,0,1,0,0,1,0,1,1,1,0,1,1,1,0,0,1,0,0,0,0,1,1,0,1,1,0,0,1,1,0,0,1,1,1,1,1,0,1,1,1,1	0,0,0,0,1,1,1,0,1,0,1,0,0,1,0,1,1,1,0,1,1,1,0,0,1,0,0,0,0,1,1,0,1,1,0,0,1,1,0,0,1,1,1,1,1,0,1,1,1,1	0,0,0,0,1,1,1,0,1,0,1,0,0,1,0,1,1,1,0,1,1,1,0,0,1,0,0,0,0,1,1,0,1,1,0,0,1,1,0,0,1,1,1,1,1,0,1,1,1,1	0,0,0,0,1,1,1,0,1,0,1,0,0,1,0,1,1,1,0,1,1,1,0,0,1,0,0,0,0,1,1,0,1,1,0,0,1,1,0,0,1,1,1,1,1,0,1,1,1,1	0,0,0,0,1,1,1,0,1,0,1,0,0,1,0,1,1,1,0,1,1,1,0,0,1,0,0,0,0,1,1,0,1,1,0,0,1,1,0,0,1,1,1,1,1,0,1,1,1,1	3,3,3,3,3,3,3,3,3,3,3,3,3,3,3,3,3,3,3,3,3,3,3,3,3,3,3,3,3,3,3,3,3,3,3,3,3,3,3,3,3,3,3,3,3,3,3,3,3,3	3,3,3,3,3,3,3,3,3,3,3,3,3,3,3,3,3,3,3,3,3,3,3,3,3,3,3,3,3,3,3,3,3,3,3,3,3,3,3,3,3,3,3,3,3,3,3,3,3,3	2,2,2,2,2,2,2,2,2,2,2,2,2,2,2,2,2,2,2,2,2,2,2,2,2,2,2,2,2,2,2,2,2,2,2,2,2,2,2,2,2,2,2,2,2,2,2,2,2,2	2,2,2,2,2,2,2,2,2,2,2,2,2,2,2,2,2,2,2,2,2,2,2,2,2,2,2,2,2,2,2,2,2,2,2,2,2,2,2,2,2,2,2,2,2,2,2,2,2,2	2,2,2,2,2,2,2,2,2,2,2,2,2,2,2,2,2,2,2,2,2,2,2,2,2,2,2,2,2,2,2,2,2,2,2,2,2,2,2,2,2,2,2,2,2,2,2,2,2,2	3,3,3,3,3,3,3,3,3,3,3,3,3,3,3,3,3,3,3,3,3,3,3,3,3,3,3,3,3,3,3,3,3,3,3,3,3,3,3,3,3,3,3,3,3,3,3,3,3,3	3,3,3,3,3,3,3,3,3,3,3,3,3,3,3,3,3,3,3,3,3,3,3,3,3,3,3,3,3,3,3,3,3,3,3,3,3,3,3,3,3,3,3,3,3,3,3,3,3,3	0,0,0,0,1,1,1,0,1,0,1,0,0,1,0,1,1,1,0,1,1,1,0,0,1,0,0,0,0,1,1,0,1,1,0,0,1,1,0,0,1,1,1,1,1,0,1,1,1,1	0,0,0,0,1,1,1,0,1,0,1,0,0,1,0,1,1,1,0,1,1,1,0,0,1,0,0,0,0,1,1,0,1,1,0,0,1,1,0,0,1,1,1,1,1,0,1,1,1,1	2,2,2,2,2,2,2,2,2,2,2,2,2,2,2,2,2,2,2,2,2,2,2,2,2,2,2,2,2,2,2,2,2,2,2,2,2,2,2,2,2,2,2,2,2,2,2,2,2,2	3,2,0,3,2,2,0,3,3,3,2,1,1,3,3,2,3,3,1,1,3,3,2,3,1,2,3,1,0,3,3,1,0,0,3,0,3,2,3,2,2,2,3,3,3,0,0,0,3,3	3,3,3,3,3,3,3,3,3,3,3,3,3,3,3,3,3,3,3,3,3,3,3,3,3,3,3,3,3,3,3,3,3,3,3,3,3,3,3,3,3,3,3,3,3,3,3,3,3,3	0,0,0,0,1,1,1,0,1,0,1,0,0,1,0,1,1,1,0,1,1,1,0,0,1,0,0,0,0,1,1,0,1,1,0,0,1,1,0,0,1,1,1,1,1,0,1,1,1,1	0,0,0,0,1,1,1,0,1,0,1,0,0,1,0,1,1,1,0,1,1,1,0,0,1,0,0,0,0,1,1,0,1,1,0,0,1,1,0,0,1,1,1,1,1,0,1,1,1,1	0,0,0,0,1,1,1,0,1,0,1,0,0,1,0,1,1,1,0,1,1,1,0,0,1,0,0,0,0,1,1,0,1,1,0,0,1,1,0,0,1,1,1,1,1,0,1,1,1,1	0,0,0,0,1,1,1,0,1,0,1,0,0,1,0,1,1,1,0,1,1,1,0,0,1,0,0,0,0,1,1,0,1,1,0,0,1,1,0,0,1,1,1,1,1,0,1,1,1,1
199300	2,2,2,2,2,2,2,2,2,2,2,2,2,2,2,2,2,2,2,2,2,2,2,2,2,2,2,2,2,2,2,2,2,2,2,2,2,2,2,2,2,2,2,2,2,2,2,2,2,2	2,2,2,2,2,2,2,2,2,2,2,2,2,2,2,2,2,2,2,2,2,2,2,2,2,2,2,2,2,2,2,2,2,2,2,2,2,2,2,2,2,2,2,2,2,2,2,2,2,2	3,3,3,3,3,3,3,3,3,3,3,3,3,3,3,3,3,3,3,3,3,3,3,3,3,3,3,3,3,3,3,3,3,3,3,3,3,3,3,3,3,3,3,3,3,3,3,3,3,3	3,3,3,3,3,3,3,3,3,3,3,3,3,3,3,3,3,3,3,3,3,3,3,3,3,3,3,3,3,3,3,3,3,3,3,3,3,3,3,3,3,3,3,3,3,3,3,3,3,3	0,1,1,0,1,1,1,0,1,1,0,0,0,1,1,1,0,0,1,0,1,1,0,0,1,1,1,0,1,0,1,0,0,0,0,0,1,1,0,1,0,0,0,1,1,1,1,0,1,0	0,1,1,0,1,1,1,0,1,1,0,0,0,1,1,1,0,0,1,0,1,1,0,0,1,1,1,0,1,0,1,0,0,0,0,0,1,1,0,1,0,0,0,1,1,1,1,0,1,0	0,1,1,0,1,1,1,0,1,1,0,0,0,1,1,1,0,0,1,0,1,1,0,0,1,1,1,0,1,0,1,0,0,0,0,0,1,1,0,1,0,0,0,1,1,1,1,0,1,0	0,1,1,0,1,1,1,0,1,1,0,0,0,1,1,1,0,0,1,0,1,1,0,0,1,1,1,0,1,0,1,0,0,0,0,0,1,1,0,1,0,0,0,1,1,1,1,0,1,0	0,1,1,0,1,1,1,0,1,1,0,0,0,1,1,1,0,0,1,0,1,1,0,0,1,1,1,0,1,0,1,0,0,0,0,0,1,1,0,1,0,0,0,1,1,1,1,0,1,0	0,1,1,0,1,1,1,0,1,1,0,0,0,1,1,1,0,0,1,0,1,1,0,0,1,1,1,0,1,0,1,0,0,0,0,0,1,1,0,1,0,0,0,1,1,1,1,0,1,0	3,3,3,3,3,3,3,3,3,3,3,3,3,3,3,3,3,3,3,3,3,3,3,3,3,3,3,3,3,3,3,3,3,3,3,3,3,3,3,3,3,3,3,3,3,3,3,3,3,3	3,3,3,3,3,3,3,3,3,3,3,3,3,3,3,3,3,3,3,3,3,3,3,3,3,3,3,3,3,3,3,3,3,3,3,3,3,3,3,3,3,3,3,3,3,3,3,3,3,3	2,2,2,2,2,2,2,2,2,2,2,2,2,2,2,2,2,2,2,2,2,2,2,2,2,2,2,2,2,2,2,2,2,2,2,2,2,2,2,2,2,2,2,2,2,2,2,2,2,2	2,2,2,2,2,2,2,2,2,2,2,2,2,2,2,2,2,2,2,2,2,2,2,2,2,2,2,2,2,2,2,2,2,2,2,2,2,2,2,2,2,2,2,2,2,2,2,2,2,2	2,2,2,2,2,2,2,2,2,2,2,2,2,2,2,2,2,2,2,2,2,2,2,2,2,2,2,2,2,2,2,2,2,2,2,2,2,2,2,2,2,2,2,2,2,2,2,2,2,2	3,3,3,3,3,3,3,3,3,3,3,3,3,3,3,3,3,3,3,3,3,3,3,3,3,3,3,3,3,3,3,3,3,3,3,3,3,3,3,3,3,3,3,3,3,3,3,3,3,3	3,3,3,3,3,3,3,3,3,3,3,3,3,3,3,3,3,3,3,3,3,3,3,3,3,3,3,3,3,3,3,3,3,3,3,3,3,3,3,3,3,3,3,3,3,3,3,3,3,3	0,1,1,0,1,1,1,0,1,1,0,0,0,1,1,1,0,0,1,0,1,1,0,0,1,1,1,0,1,0,1,0,0,0,0,0,1,1,0,1,0,0,0,1,1,1,1,0,1,0	0,1,1,0,1,1,1,0,1,1,0,0,0,1,1,1,0,0,1,0,1,1,0,0,1,1,1,0,1,0,1,0,0,0,0,0,1,1,0,1,0,0,0,1,1,1,1,0,1,0	2,2,2,2,2,2,2,2,2,2,2,2,2,2,2,2,2,2,2,2,2,2,2,2,2,2,2,2,2,2,2,2,2,2,2,2,2,2,2,2,2,2,2,2,2,2,2,2,2,2	0,2,3,0,3,1,3,2,1,1,0,0,1,1,1,2,2,0,1,2,1,1,0,0,1,0,3,0,3,0,1,3,0,2,0,2,1,1,0,3,2,2,0,1,1,3,1,0,2,0	3,3,3,3,3,3,3,3,3,3,3,3,3,3,3,3,3,3,3,3,3,3,3,3,3,3,3,3,3,3,3,3,3,3,3,3,3,3,3,3,3,3,3,3,3,3,3,3,3,3	0,1,1,0,1,1,1,0,1,1,0,0,0,1,1,1,0,0,1,0,1,1,0,0,1,1,1,0,1,0,1,0,0,0,0,0,1,1,0,1,0,0,0,1,1,1,1,0,1,0	0,1,1,0,1,1,1,0,1,1,0,0,0,1,1,1,0,0,1,0,1,1,0,0,1,1,1,0,1,0,1,0,0,0,0,0,1,1,0,1,0,0,0,1,1,1,1,0,1,0	0,1,1,0,1,1,1,0,1,1,0,0,0,1,1,1,0,0,1,0,1,1,0,0,1,1,1,0,1,0,1,0,0,0,0,0,1,1,0,1,0,0,0,1,1,1,1,0,1,0	0,1,1,0,1,1,1,0,1,1,0,0,0,1,1,1,0,0,1,0,1,1,0,0,1,1,1,0,1,0,1,0,0,0,0,0,1,1,0,1,0,0,0,1,1,1,1,0,1,0
199400	2,2,2,2,2,2,2,2,2,2,2,2,2,2,2,2,2,2,2,2,2,2,2,2,2,2,2,2,2,2,2,2,2,2,2,2,2,2,2,2,2,2,2,2,2,2,2,2,2,2	2,2,2,2,2,2,2,2,2,2,2,2,2,2,2,2,2,2,2,2,2,2,2,2,2,2,2,2,2,2,2,2,2,2,2,2,2,2,2,2,2,2,2,2,2,2,2,2,2,2	3,3,3,3,3,3,3,3,3,3,3,3,3,3,3,3,3,3,3,3,3,3,3,3,3,3,3,3,3,3,3,3,3,3,3,3,3,3,3,3,3,3,3,3,3,3,3,3,3,3	3,3,3,3,3,3,3,3,3,3,3,3,3,3,3,3,3,3,3,3,3,3,3,3,3,3,3,3,3,3,3,3,3,3,3,3,3,3,3,3,3,3,3,3,3,3,3,3,3,3	1,1,1,1,1,0,0,0,1,0,0,1,0,0,0,1,0,1,1,0,0,1,0,1,1,1,0,0,0,0,1,0,0,0,1,0,1,1,1,0,1,1,0,0,1,0,0,0,0,1	1,1,1,1,1,0,0,0,1,0,0,1,0,0,0,1,0,1,1,0,0,1,0,1,1,1,0,0,0,0,1,0,0,0,1,0,1,1,1,0,1,1,0,0,1,0,0,0,0,1	1,1,1,1,1,0,0,0,1,0,0,1,0,0,0,1,0,1,1,0,0,1,0,1,1,1,0,0,0,0,1,0,0,0,1,0,1,1,1,0,1,1,0,0,1,0,0,0,0,1	1,1,1,1,1,0,0,0,1,0,0,1,0,0,0,1,0,1,1,0,0,1,0,1,1,1,0,0,0,0,1,0,0,0,1,0,1,1,1,0,1,1,0,0,1,0,0,0,0,1	1,1,1,1,1,0,0,0,1,0,0,1,0,0,0,1,0,1,1,0,0,1,0,1,1,1,0,0,0,0,1,0,0,0,1,0,1,1,1,0,1,1,0,0,1,0,0,0,0,1	1,1,1,1,1,0,0,0,1,0,0,1,0,0,0,1,0,1,1,0,0,1,0,1,1,1,0,0,0,0,1,0,0,0,1,0,1,1,1,0,1,1,0,0,1,0,0,0,0,1	3,3,3,3,3,3,3,3,3,3,3,3,3,3,3,3,3,3,3,3,3,3,3,3,3,3,3,3,3,3,3,3,3,3,3,3,3,3,3,3,3,3,3,3,3,3,3,3,3,3	3,3,3,3,3,3,3,3,3,3,3,3,3,3,3,3,3,3,3,3,3,3,3,3,3,3,3,3,3,3,3,3,3,3,3,3,3,3,3,3,3,3,3,3,3,3,3,3,3,3	2,2,2,2,2,2,2,2,2,2,2,2,2,2,2,2,2,2,2,2,2,2,2,2,2,2,2,2,2,2,2,2,2,2,2,2,2,2,2,2,2,2,2,2,2,2,2,2,2,2	2,2,2,2,2,2,2,2,2,2,2,2,2,2,2,2,2,2,2,2,2,2,2,2,2,2,2,2,2,2,2,2,2,2,2,2,2,2,2,2,2,2,2,2,2,2,2,2,2,2	2,2,2,2,2,2,2,2,2,2,2,2,2,2,2,2,2,2,2,2,2,2,2,2,2,2,2,2,2,2,2,2,2,2,2,2,2,2,2,2,2,2,2,2,2,2,2,2,2,2	3,3,3,3,3,3,3,3,3,3,3,3,3,3,3,3,3,3,3,3,3,3,3,3,3,3,3,3,3,3,3,3,3,3,3,3,3,3,3,3,3,3,3,3,3,3,3,3,3,3	3,3,3,3,3,3,3,3,3,3,3,3,3,3,3,3,3,3,3,3,3,3,3,3,3,3,3,3,3,3,3,3,3,3,3,3,3,3,3,3,3,3,3,3,3,3,3,3,3,3	1,1,1,1,1,0,0,0,1,0,0,1,0,0,0,1,0,1,1,0,0,1,0,1,1,1,0,0,0,0,1,0,0,0,1,0,1,1,1,0,1,1,0,0,1,0,0,0,0,1	1,1,1,1,1,0,0,0,1,0,0,1,0,0,0,1,0,1,1,0,0,1,0,1,1,1,0,0,0,0,1,0,0,0,1,0,1,1,1,0,1,1,0,0,1,0,0,0,0,1	2,2,2,2,2,2,2,2,2,2,2,2,2,2,2,2,2,2,2,2,2,2,2,2,2,2,2,2,2,2,2,2,2,2,2,2,2,2,2,2,2,2,2,2,2,2,2,2,2,2	2,3,0,0,1,0,2,0,0,2,0,2,0,0,1,1,0,1,1,0,0,3,2,3,3,3,2,2,0,3,0,0,0,3,2,3,3,2,2,1,1,3,3,1,0,3,2,1,1,0	3,3,3,3,3,3,3,3,3,3,3,3,3,3,3,3,3,3,3,3,3,3,3,3,3,3,3,3,3,3,3,3,3,3,3,3,3,3,3,3,3,3,3,3,3,3,3,3,3,3	1,1,1,1,1,0,0,0,1,0,0,1,0,0,0,1,0,1,1,0,0,1,0,1,1,1,0,0,0,0,1,0,0,0,1,0,1,1,1,0,1,1,0,0,1,0,0,0,0,1	1,1,1,1,1,0,0,0,1,0,0,1,0,0,0,1,0,1,1,0,0,1,0,1,1,1,0,0,0,0,1,0,0,0,1,0,1,1,1,0,1,1,0,0,1,0,0,0,0,1	1,1,1,1,1,0,0,0,1,0,0,1,0,0,0,1,0,1,1,0,0,1,0,1,1,1,0,0,0,0,1,0,0,0,1,0,1,1,1,0,1,1,0,0,1,0,0,0,0,1	1,1,1,1,1,0,0,0,1,0,0,1,0,0,0,1,0,1,1,0,0,1,0,1,1,1,0,0,0,0,1,0,0,0,1,0,1,1,1,0,1,1,0,0,1,0,0,0,0,1
199500	2,2,2,2,2,2,2,2,2,2,2,2,2,2,2,2,2,2,2,2,2,2,2,2,2,2,2,2,2,2,2,2,2,2,2,2,2,2,2,2,2,2,2,2,2,2,2,2,2,2	2,2,2,2,2,2,2,2,2,2,2,2,2,2,2,2,2,2,2,2,2,2,2,2,2,2,2,2,2,2,2,2,2,2,2,2,2,2,2,2,2,2,2,2,2,2,2,2,2,2	3,3,3,3,3,3,3,3,3,3,3,3,3,3,3,3,3,3,3,3,3,3,3,3,3,3,3,3,3,3,3,3,3,3,3,3,3,3,3,3,3,3,3,3,3,3,3,3,3,3	3,3,3,3,3,3,3,3,3,3,3,3,3,3,3,3,3,3,3,3,3,3,3,3,3,3,3,3,3,3,3,3,3,3,3,3,3,3,3,3,3,3,3,3,3,3,3,3,3,3	0,0,1,1,0,0,0,1,1,1,1,0,1,0,0,1,0,1,1,1,1,1,1,1,1,1,1,1,1,0,1,1,1,1,1,1,1,1,1,0,1,1,1,1,0,1,0,1,1,0	0,0,1,1,0,0,0,1,1,1,1,0,1,0,0,1,0,1,1,1,1,1,1,1,1,1,1,1,1,0,1,1,1,1,1,1,1,1,1,0,1,1,1,1,0,1,0,1,1,0	0,0,1,1,0,0,0,1,1,1,1,0,1,0,0,1,0,1,1,1,1,1,1,1,1,1,1,1,1,0,1,1,1,1,1,1,1,1,1,0,1,1,1,1,0,1,0,1,1,0	0,0,1,1,0,0,0,1,1,1,1,0,1,0,0,1,0,1,1,1,1,1,1,1,1,1,1,1,1,0,1,1,1,1,1,1,1,1,1,0,1,1,1,1,0,1,0,1,1,0	0,0,1,1,0,0,0,1,1,1,1,0,1,0,0,1,0,1,1,1,1,1,1,1,1,1,1,1,1,0,1,1,1,1,1,1,1,1,1,0,1,1,1,1,0,1,0,1,1,0	0,0,1,1,0,0,0,1,1,1,1,0,1,0,0,1,0,1,1,1,1,1,1,1,1,1,1,1,1,0,1,1,1,1,1,1,1,1,1,0,1,1,1,1,0,1,0,1,1,0	3,3,3,3,3,3,3,3,3,3,3,3,3,3,3,3,3,3,3,3,3,3,3,3,3,3,3,3,3,3,3,3,3,3,3,3,3,3,3,3,3,3,3,3,3,3,3,3,3,3	3,3,3,3,3,3,3,3,3,3,3,3,3,3,3,3,3,3,3,3,3,3,3,3,3,3,3,3,3,3,3,3,3,3,3,3,3,3,3,3,3,3,3,3,3,3,3,3,3,3	2,2,2,2,2,2,2,2,2,2,2,2,2,2,2,2,2,2,2,2,2,2,2,2,2,2,2,2,2,2,2,2,2,2,2,2,2,2,2,2,2,2,2,2,2,2,2,2,2,2	2,2,2,2,2,2,2,2,2,2,2,2,2,2,2,2,2,2,2,2,2,2,2,2,2,2,2,2,2,2,2,2,2,2,2,2,2,2,2,2,2,2,2,2,2,2,2,2,2,2	2,2,2,2,2,2,2,2,2,2,2,2,2,2,2,2,2,2,2,2,2,2,2,2,2,2,2,2,2,2,2,2,2,2,2,2,2,2,2,2,2,2,2,2,2,2,2,2,2,2	3,3,3,3,3,3,3,3,3,3,3,3,3,3,3,3,3,3,3,3,3,3,3,3,3,3,3,3,3,3,3,3,3,3,3,3,3,3,3,3,3,3,3,3,3,3,3,3,3,3	3,3,3,3,3,3,3,3,3,3,3,3,3,3,3,3,3,3,3,3,3,3,3,3,3,3,3,3,3,3,3,3,3,3,3,3,3,3,3,3,3,3,3,3,3,3,3,3,3,3	0,0,1,1,0,0,0,1,1,1,1,0,1,0,0,1,0,1,1,1,1,1,1,1,1,1,1,1,1,0,1,1,1,1,1,1,1,1,1,0,1,1,1,1,0,1,0,1,1,0	0,0,1,1,0,0,0,1,1,1,1,0,1,0,0,1,0,1,1,1,1,1,1,1,1,1,1,1,1,0,1,1,1,1,1,1,1,1,1,0,1,1,1,1,0,1,0,1,1,0	2,2,2,2,2,2,2,2,2,2,2,2,2,2,2,2,2,2,2,2,2,2,2,2,2,2,2,2,2,2,2,2,2,2,2,2,2,2,2,2,2,2,2,2,2,2,2,2,2,2	2,0,1,3,3,3,2,2,2,1,3,1,1,1,1,3,0,0,1,0,1,1,1,1,3,3,3,1,1,2,1,3,1,1,3,1,2,1,2,0,1,1,1,1,2,1,0,0,2,3	3,3,3,3,3,3,3,3,3,3,3,3,3,3,3,3,3,3,3,3,3,3,3,3,3,3,3,3,3,3,3,3,3,3,3,3,3,3,3,3,3,3,3,3,3,3,3,3,3,3	0,0,1,1,0,0,0,1,1,1,1,0,1,0,0,1,0,1,1,1,1,1,1,1,1,1,1,1,1,0,1,1,1,1,1,1,1,1,1,0,1,1,1,1,0,1,0,1,1,0	0,0,1,1,0,0,0,1,1,1,1,0,1,0,0,1,0,1,1,1,1,1,1,1,1,1,1,1,1,0,1,1,1,1,1,1,1,1,1,0,1,1,1,1,0,1,0,1,1,0	0,0,1,1,0,0,0,1,1,1,1,0,1,0,0,1,0,1,1,1,1,1,1,1,1,1,1,1,1,0,1,1,1,1,1,1,1,1,1,0,1,1,1,1,0,1,0,1,1,0	0,0,1,1,0,0,0,1,1,1,1,0,1,0,0,1,0,1,1,1,1,1,1,1,1,1,1,1,1,0,1,1,1,1,1,1,1,1,1,0,1,1,1,1,0,1,0,1,1,0
199600	2,2,2,2,2,2,2,2,2,2,2,2,2,2,2,2,2,2,2,2,2,2,2,2,2,2,2,2,2,2,2,2,2,2,2,2,2,2,2,2,2,2,2,2,2,2,2,2,2,2	2,2,2,2,2,2,2,2,2,2,2,2,2,2,2,2,2,2,2,2,2,2,2,2,2,2,2,2,2,2,2,2,2,2,2,2,2,2,2,2,2,2,2,2,2,2,2,2,2,2	3,3,3,3,3,3,3,3,3,3,3,3,3,3,3,3,3,3,3,3,3,3,3,3,3,3,3,3,3,3,3,3,3,3,3,3,3,3,3,3,3,3,3,3,3,3,3,3,3,3	3,3,3,3,3,3,3,3,3,3,3,3,3,3,3,3,3,3,3,3,3,3,3,3,3,3,3,3,3,3,3,3,3,3,3,3,3,3,3,3,3,3,3,3,3,3,3,3,3,3	1,0,1,1,1,0,0,1,0,1,0,0,0,1,0,1,1,0,0,1,0,0,0,0,1,1,0,1,0,0,1,0,0,0,1,1,1,0,0,0,0,1,1,1,0,1,0,1,1,0	1,0,1,1,1,0,0,1,0,1,0,0,0,1,0,1,1,0,0,1,0,0,0,0,1,1,0,1,0,0,1,0,0,0,1,1,1,0,0,0,0,1,1,1,0,1,0,1,1,0	1,0,1,1,1,0,0,1,0,1,0,0,0,1,0,1,1,0,0,1,0,0,0,0,1,1,0,1,0,0,1,0,0,0,1,1,1,0,0,0,0,1,1,1,0,1,0,1,1,0	1,0,1,1,1,0,0,1,0,1,0,0,0,1,0,1,1,0,0,1,0,0,0,0,1,1,0,1,0,0,1,0,0,0,1,1,1,0,0,0,0,1,1,1,0,1,0,1,1,0	1,0,1,1,1,0,0,1,0,1,0,0,0,1,0,1,1,0,0,1,0,0,0,0,1,1,0,1,0,0,1,0,0,0,1,1,1,0,0,0,0,1,1,1,0,1,0,1,1,0	1,0,1,1,1,0,0,1,0,1,0,0,0,1,0,1,1,0,0,1,0,0,0,0,1,1,0,1,0,0,1,0,0,0,1,1,1,0,0,0,0,1,1,1,0,1,0,1,1,0	3,3,3,3,3,3,3,3,3,3,3,3,3,3,3,3,3,3,3,3,3,3,3,3,3,3,3,3,3,3,3,3,3,3,3,3,3,3,3,3,3,3,3,3,3,3,3,3,3,3	3,3,3,3,3,3,3,3,3,3,3,3,3,3,3,3,3,3,3,3,3,3,3,3,3,3,3,3,3,3,3,3,3,3,3,3,3,3,3,3,3,3,3,3,3,3,3,3,3,3	2,2,2,2,2,2,2,2,2,2,2,2,2,2,2,2,2,2,2,2,2,2,2,2,2,2,2,2,2,2,2,2,2,2,2,2,2,2,2,2,2,2,2,2,2,2,2,2,2,2	2,2,2,2,2,2,2,2,2,2,2,2,2,2,2,2,2,2,2,2,2,2,2,2,2,2,2,2,2,2,2,2,2,2,2,2,2,2,2,2,2,2,2,2,2,2,2,2,2,2	2,2,2,2,2,2,2,2,2,2,2,2,2,2,2,2,2,2,2,2,2,2,2,2,2,2,2,2,2,2,2,2,2,2,2,2,2,2,2,2,2,2,2,2,2,2,2,2,2,2	3,3,3,3,3,3,3,3,3,3,3,3,3,3,3,3,3,3,3,3,3,3,3,3,3,3,3,3,3,3,3,3,3,3,3,3,3,3,3,3,3,3,3,3,3,3,3,3,3,3	3,3,3,3,3,3,3,3,3,3,3,3,3,3,3,3,3,3,3,3,3,3,3,3,3,3,3,3,3,3,3,3,3,3,3,3,3,3,3,3,3,3,3,3,3,3,3,3,3,3	1,0,1,1,1,0,0,1,0,1,0,0,0,1,0,1,1,0,0,1,0,0,0,0,1,1,0,1,0,0,1,0,0,0,1,1,1,0,0,0,0,1,1,1,0,1,0,1,1,0	1,0,1,1,1,0,0,1,0,1,0,0,0,1,0,1,1,0,0,1,0,0,0,0,1,1,0,1,0,0,1,0,0,0,1,1,1,0,0,0,0,1,1,1,0,1,0,1,1,0	2,2,2,2,2,2,2,2,2,2,2,2,2,2,2,2,2,2,2,2,2,2,2,2,2,2,2,2,2,2,2,2,2,2,2,2,2,2,2,2,2,2,2,2,2,2,2,2,2,2	3,2,3,1,3,2,2,1,3,2,0,0,0,1,0,2,1,0,0,3,3,3,2,2,2,1,3,1,0,0,1,0,0,2,3,3,2,2,3,3,3,1,1,3,0,3,0,2,1,2	3,3,3,3,3,3,3,3,3,3,3,3,3,3,3,3,3,3,3,3,3,3,3,3,3,3,3,3,3,3,3,3,3,3,3,3,3,3,3,3,3,3,3,3,3,3,3,3,3,3	1,0,1,1,1,0,0,1,0,1,0,0,0,1,0,1,1,0,0,1,0,0,0,0,1,1,0,1,0,0,1,0,0,0,1,1,1,0,0,0,0,1,1,1,0,1,0,1,1,0	1,0,1,1,1,0,0,1,0,1,0,0,0,1,0,1,1,0,0,1,0,0,0,0,1,1,0,1,0,0,1,0,0,0,1,1,1,0,0,0,0,1,1,1,0,1,0,1,1,0	1,0,1,1,1,0,0,1,0,1,0,0,0,1,0,1,1,0,0,1,0,0,0,0,1,1,0,1,0,0,1,0,0,0,1,1,1,0,0,0,0,1,1,1,0,1,0,1,1,0	1,0,1,1,1,0,0,1,0,1,0,0,0,1,0,1,1,0,0,1,0,0,0,0,1,1,0,1,0,0,1,0,0,0,1,1,1,0,0,0,0,1,1,1,0,1,0,1,1,0
199700	2,2,2,2,2,2,2,2,2,2,2,2,2,2,2,2,2,2,2,2,2,2,2,2,2,2,2,2,2,2,2,2,2,2,2,2,2,2,2,2,2,2,2,2,2,2,2,2,2,2	2,2,2,2,2,2,2,2,2,2,2,2,2,2,2,2,2,2,2,2,2,2,2,2,2,2,2,2,2,2,2,2,2,2,2,2,2,2,2,2,2,2,2,2,2,2,2,2,2,2	3,3,3,3,3,3,3,3,3,3,3,3,3,3,3,3,3,3,3,3,3,3,3,3,3,3,3,3,3,3,3,3,3,3,3,3,3,3,3,3,3,3,3,3,3,3,3,3,3,3	3,3,3,3,3,3,3,3,3,3,3,3,3,3,3,3,3,3,3,3,3,3,3,3,3,3,3,3,3,3,3,3,3,3,3,3,3,3,3,3,3,3,3,3,3,3,3,3,3,3	1,1,0,0,0,0,0,1,1,1,1,1,0,1,1,1,0,0,1,1,1,1,1,0,1,1,1,0,1,0,1,0,0,1,0,1,1,1,1,1,0,0,0,0,1,1,1,0,0,1	1,1,0,0,0,0,0,1,1,1,1,1,0,1,1,1,0,0,1,1,1,1,1,0,1,1,1,0,1,0,1,0,0,1,0,1,1,1,1,1,0,0,0,0,1,1,1,0,0,1	1,1,0,0,0,0,0,1,1,1,1,1,0,1,1,1,0,0,1,1,1,1,1,0,1,1,1,0,1,0,1,0,0,1,0,1,1,1,1,1,0,0,0,0,1,1,1,0,0,1	1,1,0,0,0,0,0,1,1,1,1,1,0,1,1,1,0,0,1,1,1,1,1,0,1,1,1,0,1,0,1,0,0,1,0,1,1,1,1,1,0,0,0,0,1,1,1,0,0,1	1,1,0,0,0,0,0,1,1,1,1,1,0,1,1,1,0,0,1,1,1,1,1,0,1,1,1,0,1,0,1,0,0,1,0,1,1,1,1,1,0,0,0,0,1,1,1,0,0,1	1,1,0,0,0,0,0,1,1,1,1,1,0,1,1,1,0,0,1,1,1,1,1,0,1,1,1,0,1,0,1,0,0,1,0,1,1,1,1,1,0,0,0,0,1,1,1,0,0,1	3,3,3,3,3,3,3,3,3,3,3,3,3,3,3,3,3,3,3,3,3,3,3,3,3,3,3,3,3,3,3,3,3,3,3,3,3,3,3,3,3,3,3,3,3,3,3,3,3,3	3,3,3,3,3,3,3,3,3,3,3,3,3,3,3,3,3,3,3,3,3,3,3,3,3,3,3,3,3,3,3,3,3,3,3,3,3,3,3,3,3,3,3,3,3,3,3,3,3,3	2,2,2,2,2,2,2,2,2,2,2,2,2,2,2,2,2,2,2,2,2,2,2,2,2,2,2,2,2,2,2,2,2,2,2,2,2,2,2,2,2,2,2,2,2,2,2,2,2,2	2,2,2,2,2,2,2,2,2,2,2,2,2,2,2,2,2,2,2,2,2,2,2,2,2,2,2,2,2,2,2,2,2,2,2,2,2,2,2,2,2,2,2,2,2,2,2,2,2,2	2,2,2,2,2,2,2,2,2,2,2,2,2,2,2,2,2,2,2,2,2,2,2,2,2,2,2,2,2,2,2,2,2,2,2,2,2,2,2,2,2,2,2,2,2,2,2,2,2,2	3,3,3,3,3,3,3,3,3,3,3,3,3,3,3,3,3,3,3,3,3,3,3,3,3,3,3,3,3,3,3,3,3,3,3,3,3,3,3,3,3,3,3,3,3,3,3,3,3,3	3,3,3,3,3,3,3,3,3,3,3,3,3,3,3,3,3,3,3,3,3,3,3,3,3,3,3,3,3,3,3,3,3,3,3,3,3,3,3,3,3,3,3,3,3,3,3,3,3,3	1,1,0,0,0,0,0,1,1,1,1,1,0,1,1,1,0,0,1,1,1,1,1,0,1,1,1,0,1,0,1,0,0,1,0,1,1,1,1,1,0,0,0,0,1,1,1,0,0,1	1,1,0,0,0,0,0,1,1,1,1,1,0,1,1,1,0,0,1,1,1,1,1,0,1,1,1,0,1,0,1,0,0,1,0,1,1,1,1,1,0,0,0,0,1,1,1,0,0,1	2,2,2,2,2,2,2,2,2,2,2,2,2,2,2,2,2,2,2,2,2,2,2,2,2,2,2,2,2,2,2,2,2,2,2,2,2,2,2,2,2,2,2,2,2,2,2,2,2,2	2,2,2,3,3,1,0,3,2,1,0,3,2,1,3,3,0,0,3,3,1,0,2,3,0,0,2,3,3,3,1,2,2,0,0,2,3,1,2,1,2,2,2,0,1,0,0,2,1,3	3,3,3,3,3,3,3,3,3,3,3,3,3,3,3,3,3,3,3,3,3,3,3,3,3,3,3,3,3,3,3,3,3,3,3,3,3,3,3,3,3,3,3,3,3,3,3,3,3,3	1,1,0,0,0,0,0,1,1,1,1,1,0,1,1,1,0,0,1,1,1,1,1,0,1,1,1,0,1,0,1,0,0,1,0,1,1,1,1,1,0,0,0,0,1,1,1,0,0,1	1,1,0,0,0,0,0,1,1,1,1,1,0,1,1,1,0,0,1,1,1,1,1,0,1,1,1,0,1,0,1,0,0,1,0,1,1,1,1,1,0,0,0,0,1,1,1,0,0,1	1,1,0,0,0,0,0,1,1,1,1,1,0,1,1,1,0,0,1,1,1,1,1,0,1,1,1,0,1,0,1,0,0,1,0,1,1,1,1,1,0,0,0,0,1,1,1,0,0,1	1,1,0,0,0,0,0,1,1,1,1,1,0,1,1,1,0,0,1,1,1,1,1,0,1,1,1,0,1,0,1,0,0,1,0,1,1,1,1,1,0,0,0,0,1,1,1,0,0,1
199800	2,2,2,2,2,2,2,2,2,2,2,2,2,2,2,2,2,2,2,2,2,2,2,2,2,2,2,2,2,2,2,2,2,2,2,2,2,2,2,2,2,2,2,2,2,2,2,2,2,2	2,2,2,2,2,2,2,2,2,2,2,2,2,2,2,2,2,2,2,2,2,2,2,2,2,2,2,2,2,2,2,2,2,2,2,2,2,2,2,2,2,2,2,2,2,2,2,2,2,2	3,3,3,3,3,3,3,3,3,3,3,3,3,3,3,3,3,3,3,3,3,3,3,3,3,3,3,3,3,3,3,3,3,3,3,3,3,3,3,3,3,3,3,3,3,3,3,3,3,3	3,3,3,3,3,3,3,3,3,3,3,3,3,3,3,3,3,3,3,3,3,3,3,3,3,3,3,3,3,3,3,3,3,3,3,3,3,3,3,3,3,3,3,3,3,3,3,3,3,3	1,1,1,1,1,1,0,0,0,1,0,0,1,0,0,1,1,0,0,1,0,1,0,1,0,0,0,1,0,1,0,0,0,0,0,0,0,1,1,0,0,0,0,0,1,1,0,1,1,0	1,1,1,1,1,1,0,0,0,1,0,0,1,0,0,1,1,0,0,1,0,1,0,1,0,0,0,1,0,1,0,0,0,0,0,0,0,1,1,0,0,0,0,0,1,1,0,1,1,0	1,1,1,1,1,1,0,0,0,1,0,0,1,0,0,1,1,0,0,1,0,1,0,1,0,0,0,1,0,1,0,0,0,0,0,0,0,1,1,0,0,0,0,0,1,1,0,1,1,0	1,1,1,1,1,1,0,0,0,1,0,0,1,0,0,1,1,0,0,1,0,1,0,1,0,0,0,1,0,1,0,0,0,0,0,0,0,1,1,0,0,0,0,0,1,1,0,1,1,0	1,1,1,1,1,1,0,0,0,1,0,0,1,0,0,1,1,0,0,1,0,1,0,1,0,0,0,1,0,1,0,0,0,0,0,0,0,1,1,0,0,0,0,0,1,1,0,1,1,0	1,1,1,1,1,1,0,0,0,1,0,0,1,0,0,1,1,0,0,1,0,1,0,1,0,0,0,1,0,1,0,0,0,0,0,0,0,1,1,0,0,0,0,0,1,1,0,1,1,0	3,3,3,3,3,3,3,3,3,3,3,3,3,3,3,3,3,3,3,3,3,3,3,3,3,3,3,3,3,3,3,3,3,3,3,3,3,3,3,3,3,3,3,3,3,3,3,3,3,3	3,3,3,3,3,3,3,3,3,3,3,3,3,3,3,3,3,3,3,3,3,3,3,3,3,3,3,3,3,3,3,3,3,3,3,3,3,3,3,3,3,3,3,3,3,3,3,3,3,3	2,2,2,2,2,2,2,2,2,2,2,2,2,2,2,2,2,2,2,2,2,2,2,2,2,2,2,2,2,2,2,2,2,2,2,2,2,2,2,2,2,2,2,2,2,2,2,2,2,2	2,2,2,2,2,2,2,2,2,2,2,2,2,2,2,2,2,2,2,2,2,2,2,2,2,2,2,2,2,2,2,2,2,2,2,2,2,2,2,2,2,2,2,2,2,2,2,2,2,2	2,2,2,2,2,2,2,2,2,2,2,2,2,2,2,2,2,2,2,2,2,2,2,2,2,2,2,2,2,2,2,2,2,2,2,2,2,2,2,2,2,2,2,2,2,2,2,2,2,2	3,3,3,3,3,3,3,3,3,3,3,3,3,3,3,3,3,3,3,3,3,3,3,3,3,3,3,3,3,3,3,3,3,3,3,3,3,3,3,3,3,3,3,3,3,3,3,3,3,3	3,3,3,3,3,3,3,3,3,3,3,3,3,3,3,3,3,3,3,3,3,3,3,3,3,3,3,3,3,3,3,3,3,3,3,3,3,3,3,3,3,3,3,3,3,3,3,3,3,3	1,1,1,1,1,1,0,0,0,1,0,0,1,0,0,1,1,0,0,1,0,1,0,1,0,0,0,1,0,1,0,0,0,0,0,0,0,1,1,0,0,0,0,0,1,1,0,1,1,0	1,1,1,1,1,1,0,0,0,1,0,0,1,0,0,1,1,0,0,1,0,1,0,1,0,0,0,1,0,1,0,0,0,0,0,0,0,1,1,0,0,0,0,0,1,1,0,1,1,0	2,2,2,2,2,2,2,2,2,2,2,2,2,2,2,2,2,2,2,2,2,2,2,2,2,2,2,2,2,2,2,2,2,2,2,2,2,2,2,2,2,2,2,2,2,2,2,2,2,2	2,0,2,3,0,2,1,0,1,1,1,2,0,1,2,0,2,0,0,1,2,0,3,0,0,1,0,2,2,3,2,1,0,2,2,1,0,3,2,1,2,0,3,3,0,0,1,0,1,2	3,3,3,3,3,3,3,3,3,3,3,3,3,3,3,3,3,3,3,3,3,3,3,3,3,3,3,3,3,3,3,3,3,3,3,3,3,3,3,3,3,3,3,3,3,3,3,3,3,3	1,1,1,1,1,1,0,0,0,1,0,0,1,0,0,1,1,0,0,1,0,1,0,1,0,0,0,1,0,1,0,0,0,0,0,0,0,1,1,0,0,0,0,0,1,1,0,1,1,0	1,1,1,1,1,1,0,0,0,1,0,0,1,0,0,1,1,0,0,1,0,1,0,1,0,0,0,1,0,1,0,0,0,0,0,0,0,1,1,0,0,0,0,0,1,1,0,1,1,0	1,1,1,1,1,1,0,0,0,1,0,0,1,0,0,1,1,0,0,1,0,1,0,1,0,0,0,1,0,1,0,0,0,0,0,0,0,1,1,0,0,0,0,0,1,1,0,1,1,0	1,1,1,1,1,1,0,0,0,1,0,0,1,0,0,1,1,0,0,1,0,1,0,1,0,0,0,1,0,1,0,0,0,0,0,0,0,1,1,0,0,0,0,0,1,1,0,1,1,0
199900	2,2,2,2,2,2,2,2,2,2,2,2,2,2,2,2,2,2,2,2,2,2,2,2,2,2,2,2,2,2,2,2,2,2,2,2,2,2,2,2,2,2,2,2,2,2,2,2,2,2	2,2,2,2,2,2,2,2,2,2,2,2,2,2,2,2,2,2,2,2,2,2,2,2,2,2,2,2,2,2,2,2,2,2,2,2,2,2,2,2,2,2,2,2,2,2,2,2,2,2	3,3,3,3,3,3,3,3,3,3,3,3,3,3,3,3,3,3,3,3,3,3,3,3,3,3,3,3,3,3,3,3,3,3,3,3,3,3,3,3,3,3,3,3,3,3,3,3,3,3	3,3,3,3,3,3,3,3,3,3,3,3,3,3,3,3,3,3,3,3,3,3,3,3,3,3,3,3,3,3,3,3,3,3,3,3,3,3,3,3,3,3,3,3,3,3,3,3,3,3	1,1,1,1,1,1,0,0,0,0,1,0,1,0,0,1,0,0,1,0,1,0,0,0,1,1,1,1,1,0,1,0,0,0,1,0,0,0,1,1,1,1,1,0,1,1,1,1,1,0	1,1,1,1,1,1,0,0,0,0,1,0,1,0,0,1,0,0,1,0,1,0,0,0,1,1,1,1,1,0,1,0,0,0,1,0,0,0,1,1,1,1,1,0,1,1,1,1,1,0	1,1,1,1,1,1,0,0,0,0,1,0,1,0,0,1,0,0,1,0,1,0,0,0,1,1,1,1,1,0,1,0,0,0,1,0,0,0,1,1,1,1,1,0,1,1,1,1,1,0	1,1,1,1,1,1,0,0,0,0,1,0,1,0,0,1,0,0,1,0,1,0,0,0,1,1,1,1,1,0,1,0,0,0,1,0,0,0,1,1,1,1,1,0,1,1,1,1,1,0	1,1,1,1,1,1,0,0,0,0,1,0,1,0,0,1,0,0,1,0,1,0,0,0,1,1,1,1,1,0,1,0,0,0,1,0,0,0,1,1,1,1,1,0,1,1,1,1,1,0	1,1,1,1,1,1,0,0,0,0,1,0,1,0,0,1,0,0,1,0,1,0,0,0,1,1,1,1,1,0,1,0,0,0,1,0,0,0,1,1,1,1,1,0,1,1,1,1,1,0	3,3,3,3,3,3,3,3,3,3,3,3,3,3,3,3,3,3,3,3,3,3,3,3,3,3,3,3,3,3,3,3,3,3,3,3,3,3,3,3,3,3,3,3,3,3,3,3,3,3	3,3,3,3,3,3,3,3,3,3,3,3,3,3,3,3,3,3,3,3,3,3,3,3,3,3,3,3,3,3,3,3,3,3,3,3,3,3,3,3,3,3,3,3,3,3,3,3,3,3	2,2,2,2,2,2,2,2,2,2,2,2,2,2,2,2,2,2,2,2,2,2,2,2,2,2,2,2,2,2,2,2,2,2,2,2,2,2,2,2,2,2,2,2,2,2,2,2,2,2	2,2,2,2,2,2,2,2,2,2,2,2,2,2,2,2,2,2,2,2,2,2,2,2,2,2,2,2,2,2,2,2,2,2,2,2,2,2,2,2,2,2,2,2,2,2,2,2,2,2	2,2,2,2,2,2,2,2,2,2,2,2,2,2,2,2,2,2,2,2,2,2,2,2,2,2,2,2,2,2,2,2,2,2,2,2,2,2,2,2,2,2,2,2,2,2,2,2,2,2	3,3,3,3,3,3,3,3,3,3,3,3,3,3,3,3,3,3,3,3,3,3,3,3,3,3,3,3,3,3,3,3,3,3,3,3,3,3,3,3,3,3,3,3,3,3,3,3,3,3	3,3,3,3,3,3,3,3,3,3,3,3,3,3,3,3,3,3,3,3,3,3,3,3,3,3,3,3,3,3,3,3,3,3,3,3,3,3,3,3,3,3,3,3,3,3,3,3,3,3	1,1,1,1,1,1,0,0,0,0,1,0,1,0,0,1,0,0,1,0,1,0,0,0,1,1,1,1,1,0,1,0,0,0,1,0,0,0,1,1,1,1,1,0,1,1,1,1,1,0	1,1,1,1,1,1,0,0,0,0,1,0,1,0,0,1,0,0,1,0,1,0,0,0,1,1,1,1,1,0,1,0,0,0,1,0,0,0,1,1,1,1,1,0,1,1,1,1,1,0	2,2,2,2,2,2,2,2,2,2,2,2,2,2,2,2,2,2,2,2,2,2,2,2,2,2,2,2,2,2,2,2,2,2,2,2,2,2,2,2,2,2,2,2,2,2,2,2,2,2	1,2,2,1,3,1,1,0,1,2,2,1,2,2,0,2,3,3,1,2,0,2,0,0,2,3,2,2,1,0,0,3,1,2,1,3,1,1,0,1,0,1,1,0,1,1,2,1,1,1	3,3,3,3,3,3,3,3,3,3,3,3,3,3,3,3,3,3,3,3,3,3,3,3,3,3,3,3,3,3,3,3,3,3,3,3,3,3,3,3,3,3,3,3,3,3,3,3,3,3	1,1,1,1,1,1,0,0,0,0,1,0,1,0,0,1,0,0,1,0,1,0,0,0,1,1,1,1,1,0,1,0,0,0,1,0,0,0,1,1,1,1,1,0,1,1,1,1,1,0	1,1,1,1,1,1,0,0,0,0,1,0,1,0,0,1,0,0,1,0,1,0,0,0,1,1,1,1,1,0,1,0,0,0,1,0,0,0,1,1,1,1,1,0,1,1,1,1,1,0	1,1,1,1,1,1,0,0,0,0,1,0,1,0,0,1,0,0,1,0,1,0,0,0,1,1,1,1,1,0,1,0,0,0,1,0,0,0,1,1,1,1,1,0,1,1,1,1,1,0	1,1,1,1,1,1,0,0,0,0,1,0,1,0,0,1,0,0,1,0,1,0,0,0,1,1,1,1,1,0,1,0,0,0,1,0,0,0,1,1,1,1,1,0,1,1,1,1,1,0
200000	2,2,2,2,2,2,2,2,2,2,2,2,2,2,2,2,2,2,2,2,2,2,2,2,2,2,2,2,2,2,2,2,2,2,2,2,2,2,2,2,2,2,2,2,2,2,2,2,2,2	2,2,2,2,2,2,2,2,2,2,2,2,2,2,2,2,2,2,2,2,2,2,2,2,2,2,2,2,2,2,2,2,2,2,2,2,2,2,2,2,2,2,2,2,2,2,2,2,2,2	3,3,3,3,3,3,3,3,3,3,3,3,3,3,3,3,3,3,3,3,3,3,3,3,3,3,3,3,3,3,3,3,3,3,3,3,3,3,3,3,3,3,3,3,3,3,3,3,3,3	3,3,3,3,3,3,3,3,3,3,3,3,3,3,3,3,3,3,3,3,3,3,3,3,3,3,3,3,3,3,3,3,3,3,3,3,3,3,3,3,3,3,3,3,3,3,3,3,3,3	1,1,1,0,1,1,1,1,1,1,1,1,0,1,0,1,1,1,1,1,0,1,1,0,0,1,1,0,1,0,1,1,1,1,1,1,1,1,1,0,0,0,1,1,1,0,1,1,1,1	1,1,1,0,1,1,1,1,1,1,1,1,0,1,0,1,1,1,1,1,0,1,1,0,0,1,1,0,1,0,1,1,1,1,1,1,1,1,1,0,0,0,1,1,1,0,1,1,1,1	1,1,1,0,1,1,1,1,1,1,1,1,0,1,0,1,1,1,1,1,0,1,1,0,0,1,1,0,1,0,1,1,1,1,1,1,1,1,1,0,0,0,1,1,1,0,1,1,1,1	1,1,1,0,1,1,1,1,1,1,1,1,0,1,0,1,1,1,1,1,0,1,1,0,0,1,1,0,1,0,1,1,1,1,1,1,1,1,1,0,0,0,1,1,1,0,1,1,1,1	1,1,1,0,1,1,1,1,1,1,1,1,0,1,0,1,1,1,1,1,0,1,1,0,0,1,1,0,1,0,1,1,1,1,1,1,1,1,1,0,0,0,1,1,1,0,1,1,1,1	1,1,1,0,1,1,1,1,1,1,1,1,0,1,0,1,1,1,1,1,0,1,1,0,0,1,1,0,1,0,1,1,1,1,1,1,1,1,1,0,0,0,1,1,1,0,1,1,1,1	3,3,3,3,3,3,3,3,3,3,3,3,3,3,3,3,3,3,3,3,3,3,3,3,3,3,3,3,3,3,3,3,3,3,3,3,3,3,3,3,3,3,3,3,3,3,3,3,3,3	3,3,3,3,3,3,3,3,3,3,3,3,3,3,3,3,3,3,3,3,3,3,3,3,3,3,3,3,3,3,3,3,3,3,3,3,3,3,3,3,3,3,3,3,3,3,3,3,3,3	2,2,2,2,2,2,2,2,2,2,2,2,2,2,2,2,2,2,2,2,2,2,2,2,2,2,2,2,2,2,2,2,2,2,2,2,2,2,2,2,2,2,2,2,2,2,2,2,2,2	2,2,2,2,2,2,2,2,2,2,2,2,2,2,2,2,2,2,2,2,2,2,2,2,2,2,2,2,2,2,2,2,2,2,2,2,2,2,2,2,2,2,2,2,2,2,2,2,2,2	2,2,2,2,2,2,2,2,2,2,2,2,2,2,2,2,2,2,2,2,2,2,2,2,2,2,2,2,2,2,2,2,2,2,2,2,2,2,2,2,2,2,2,2,2,2,2,2,2,2	3,3,3,3,3,3,3,3,3,3,3,3,3,3,3,3,3,3,3,3,3,3,3,3,3,3,3,3,3,3,3,3,3,3,3,3,3,3,3,3,3,3,3,3,3,3,3,3,3,3	3,3,3,3,3,3,3,3,3,3,3,3,3,3,3,3,3,3,3,3,3,3,3,3,3,3,3,3,3,3,3,3,3,3,3,3,3,3,3,3,3,3,3,3,3,3,3,3,3,3	1,1,1,0,1,1,1,1,1,1,1,1,0,1,0,1,1,1,1,1,0,1,1,0,0,1,1,0,1,0,1,1,1,1,1,1,1,1,1,0,0,0,1,1,1,0,1,1,1,1	1,1,1,0,1,1,1,1,1,1,1,1,0,1,0,1,1,1,1,1,0,1,1,0,0,1,1,0,1,0,1,1,1,1,1,1,1,1,1,0,0,0,1,1,1,0,1,1,1,1	2,2,2,2,2,2,2,2,2,2,2,2,2,2,2,2,2,2,2,2,2,2,2,2,2,2,2,2,2,2,2,2,2,2,2,2,2,2,2,2,2,2,2,2,2,2,2,2,2,2	3,3,1,2,1,1,1,1,1,3,3,3,3,1,2,1,1,1,1,1,3,1,1,0,2,1,1,0,1,0,1,1,1,3,1,1,1,3,2,0,0,2,3,1,1,3,3,1,1,3	3,3,3,3,3,3,3,3,3,3,3,3,3,3,3,3,3,3,3,3,3,3,3,3,3,3,3,3,3,3,3,3,3,3,3,3,3,3,3,3,3,3,3,3,3,3,3,3,3,3	1,1,1,0,1,1,1,1,1,1,1,1,0,1,0,1,1,1,1,1,0,1,1,0,0,1,1,0,1,0,1,1,1,1,1,1,1,1,1,0,0,0,1,1,1,0,1,1,1,1	1,1,1,0,1,1,1,1,1,1,1,1,0,1,0,1,1,1,1,1,0,1,1,0,0,1,1,0,1,0,1,1,1,1,1,1,1,1,1,0,0,0,1,1,1,0,1,1,1,1	1,1,1,0,1,1,1,1,1,1,1,1,0,1,0,1,1,1,1,1,0,1,1,0,0,1,1,0,1,0,1,1,3,1,1,1,1,1,1,0,0,0,1,1,1,0,1,1,1,1	1,1,1,0,1,1,1,1,1,1,1,1,0,1,0,1,1,1,1,1,0,1,1,0,0,1,1,0,1,0,1,1,1,1,1,1,1,1,1,0,0,0,1,1,1,0,1,1,1,1
200100	2,2,2,2,2,2,2,2,2,2,2,2,2,2,2,2,2,2,2,2,2,2,2,2,2,2,2,2,2,2,2,2,2,2,2,2,2,2,2,2,2,2,2,2,2,2,2,2,2,2	2,2,2,2,2,2,2,2,2,2,2,2,2,2,2,2,2,2,2,2,2,2,2,2,2,2,2,2,2,2,2,2,2,2,2,2,2,2,2,2,2,2,2,2,2,2,2,2,2,2	3,3,3,3,3,3,3,3,3,3,3,3,3,3,3,3,3,3,3,3,3,3,3,3,3,3,3,3,3,3,3,3,3,3,3,3,3,3,3,3,3,3,3,3,3,3,3,3,3,3	3,3,3,3,3,3,3,3,3,3,3,3,3,3,3,3,3,3,3,3,3,3,3,3,3,3,3,3,3,3,3,3,3,3,3,3,3,3,3,3,3,3,3,3,3,3,3,3,3,3	1,0,1,1,1,0,1,1,0,0,0,1,0,1,0,1,1,1,1,0,1,1,1,0,0,1,1,0,1,1,0,1,1,1,1,0,1,0,1,0,1,0,0,0,0,1,1,1,1,0	1,0,1,1,1,0,1,1,0,0,0,1,0,1,0,1,1,1,1,0,1,1,1,0,0,1,1,0,1,1,0,1,1,1,1,0,1,0,1,0,1,0,0,0,0,1,1,1,1,0	1,0,1,1,1,0,1,1,0,0,0,1,0,1,0,1,1,1,1,0,1,1,1,0,0,1,1,0,1,1,0,1,1,1,1,0,1,0,1,0,1,0,0,0,0,1,1,1,1,0	1,0,1,1,1,0,1,1,0,0,0,1,0,1,0,1,1,1,1,0,1,1,1,0,0,1,1,0,1,1,0,1,1,1,1,0,1,0,1,0,1,0,0,0,0,1,1,1,1,0	1,0,1,1,1,0,1,1,0,0,0,1,0,1,0,1,1,1,1,0,1,1,1,0,0,1,1,0,1,1,0,1,1,1,1,0,1,0,1,0,1,0,0,0,0,1,1,1,1,0	1,0,1,1,1,0,1,1,0,0,0,1,0,1,0,1,1,1,1,0,1,1,1,0,0,1,1,0,1,1,0,1,1,1,1,0,1,0,1,0,1,0,0,0,0,1,1,1,1,0	3,3,3,3,3,3,3,3,3,3,3,3,3,3,3,3,3,3,3,3,3,3,3,3,3,3,3,3,3,3,3,3,3,3,3,3,3,3,3,3,3,3,3,3,3,3,3,3,3,3	3,3,3,3,3,3,3,3,3,3,3,3,3,3,3,3,3,3,3,3,3,3,3,3,3,3,3,3,3,3,3,3,3,3,3,3,3,3,3,3,3,3,3,3,3,3,3,3,3,3	2,2,2,2,2,2,2,2,2,2,2,2,2,2,2,2,2,2,2,2,2,2,2,2,2,2,2,2,2,2,2,2,2,2,2,2,2,2,2,2,2,2,2,2,2,2,2,2,2,2	2,2,2,2,2,2,2,2,2,2,2,2,2,2,2,2,2,2,2,2,2,2,2,2,2,2,2,2,2,2,2,2,2,2,2,2,2,2,2,2,2,2,2,2,2,2,2,2,2,2	2,2,2,2,2,2,2,2,2,2,2,2,2,2,2,2,2,2,2,2,2,2,2,2,2,2,2,2,2,2,2,2,2,2,2,2,2,2,2,2,2,2,2,2,2,2,2,2,2,2	3,3,3,3,3,3,3,3,3,3,3,3,3,3,3,3,3,3,3,3,3,3,3,3,3,3,3,3,3,3,3,3,3,3,3,3,3,3,3,3,3,3,3,3,3,3,3,3,3,3	3,3,3,3,3,3,3,3,3,3,3,3,3,3,3,3,3,3,3,3,3,3,3,3,3,3,3,3,3,3,3,3,3,3,3,3,3,3,3,3,3,3,3,3,3,3,3,3,3,3	1,0,1,1,1,0,1,1,0,0,0,1,0,1,0,1,1,1,1,0,1,1,1,0,0,1,1,0,1,1,0,1,1,1,1,0,1,0,1,0,1,0,0,0,0,1,1,1,1,0	1,0,1,1,1,0,1,1,0,0,0,1,0,1,0,1,1,1,1,0,1,1,1,0,0,1,1,0,1,1,0,1,1,1,1,0,1,0,1,0,1,0,0,0,0,1,1,1,1,0	2,2,2,2,2,2,2,2,2,2,2,2,2,2,2,2,2,2,2,2,2,2,2,2,2,2,2,2,2,2,2,2,2,2,2,2,2,2,2,2,2,2,2,2,2,2,2,2,2,2	1,2,0,3,2,0,2,1,2,2,0,3,2,0,2,1,2,2,0,0,0,3,3,1,3,0,1,1,2,3,3,2,3,1,3,3,3,1,2,2,3,0,0,1,3,3,1,2,0,2	3,3,3,3,3,3,3,3,3,3,3,3,3,3,3,3,3,3,3,3,3,3,3,3,3,3,3,3,3,3,3,3,3,3,3,3,3,3,3,3,3,3,3,3,3,3,3,3,3,3	1,0,1,1,1,0,1,1,0,0,0,1,0,1,0,1,1,1,1,0,1,1,1,0,0,1,1,0,1,1,0,1,1,1,1,0,1,0,1,0,1,0,0,0,0,1,1,1,1,0	1,0,1,1,1,0,1,1,0,0,0,1,0,1,0,1,1,1,1,0,1,1,1,0,0,1,1,0,1,1,0,1,1,1,1,0,1,0,1,0,1,0,0,0,0,1,1,1,1,0	1,0,1,1,1,0,1,1,0,0,0,1,0,1,0,1,1,1,1,0,1,1,1,0,0,1,1,0,1,1,0,1,1,1,1,0,1,0,1,0,1,0,0,0,0,1,1,1,1,0	1,0,1,1,1,0,1,1,0,0,0,1,0,1,0,1,1,1,1,0,1,1,1,0,0,1,1,0,1,1,0,1,1,1,1,0,1,0,1,0,1,0,0,0,0,1,1,1,1,0
200200	2,2,2,2,2,2,2,2,2,2,2,2,2,2,2,2,2,2,2,2,2,2,2,2,2,2,2,2,2,2,2,2,2,2,2,2,2,2,2,2,2,2,2,2,2,2,2,2,2,2	2,2,2,2,2,2,2,2,2,2,2,2,2,2,2,2,2,2,2,2,2,2,2,2,2,2,2,2,2,2,2,2,2,2,2,2,2,2,2,2,2,2,2,2,2,2,2,2,2,2	3,3,3,3,3,3,3,3,3,3,3,3,3,3,3,3,3,3,3,3,3,3,3,3,3,3,3,3,3,3,3,3,3,3,3,3,3,3,3,3,3,3,3,3,3,3,3,3,3,3	3,3,3,3,3,3,3,3,3,3,3,3,3,3,3,3,3,3,3,3,3,3,3,3,3,3,3,3,3,3,3,3,3,3,3,3,3,3,3,3,3,3,3,3,3,3,3,3,3,3	0,1,1,0,1,0,1,1,1,1,1,1,1,0,1,1,0,0,0,1,1,0,1,1,1,0,1,0,0,0,0,1,1,1,0,0,1,0,1,0,0,1,1,0,1,1,1,1,1,1	0,1,1,0,1,0,1,1,1,1,1,1,1,0,1,1,0,0,0,1,1,0,1,1,1,0,1,0,0,0,0,1,1,1,0,0,1,0,1,0,0,1,1,0,1,1,1,1,1,1	0,1,1,0,1,0,1,1,1,1,1,1,1,0,1,1,0,0,0,1,1,0,1,1,1,0,1,0,0,0,0,1,1,1,0,0,1,0,1,0,0,1,1,0,1,1,1,1,1,1	0,1,1,0,1,0,1,1,1,1,1,1,1,0,1,1,0,0,0,1,1,0,1,1,1,0,1,0,0,0,0,1,1,1,0,0,1,0,1,0,0,1,1,0,1,1,1,1,1,1	0,1,1,0,1,0,1,1,1,1,1,1,1,0,1,1,0,0,0,1,1,0,1,1,1,0,1,0,0,0,0,1,1,1,0,0,1,0,1,0,0,1,1,0,1,1,1,1,1,1	0,1,1,0,1,0,1,1,1,1,1,1,1,0,1,1,0,0,0,1,1,0,1,1,1,0,1,0,0,0,0,1,1,1,0,0,1,0,1,0,0,1,1,0,1,1,1,1,1,1	3,3,3,3,3,3,3,3,3,3,3,3,3,3,3,3,3,3,3,3,3,3,3,3,3,3,3,3,3,3,3,3,3,3,3,3,3,3,3,3,3,3,3,3,3,3,3,3,3,3	3,3,3,3,3,3,3,3,3,3,3,3,3,3,3,3,3,3,3,3,3,3,3,3,3,3,3,3,3,3,3,3,3,3,3,3,3,3,3,3,3,3,3,3,3,3,3,3,3,3	2,2,2,2,2,2,2,2,2,2,2,2,2,2,2,2,2,2,2,2,2,2,2,2,2,2,2,2,2,2,2,2,2,2,2,2,2,2,2,2,2,2,2,2,2,2,2,2,2,2	2,2,2,2,2,2,2,2,2,2,2,2,2,2,2,2,2,2,2,2,2,2,2,2,2,2,2,2,2,2,2,2,2,2,2,2,2,2,2,2,2,2,2,2,2,2,2,2,2,2	2,2,2,2,2,2,2,2,2,2,2,2,2,2,2,2,2,2,2,2,2,2,2,2,2,2,2,2,2,2,2,2,2,2,2,2,2,2,2,2,2,2,2,2,2,2,2,2,2,2	3,3,3,3,3,3,3,3,3,3,3,3,3,3,3,3,3,3,3,3,3,3,3,3,3,3,3,3,3,3,3,3,3,3,3,3,3,3,3,3,3,3,3,3,3,3,3,3,3,3	3,3,3,3,3,3,3,3,3,3,3,3,3,3,3,3,3,3,3,3,3,3,3,3,3,3,3,3,3,3,3,3,3,3,3,3,3,3,3,3,3,3,3,3,2,3,3,2,3,3	0,1,1,0,1,0,1,1,1,1,1,1,1,0,1,1,0,0,0,1,1,0,1,1,1,0,1,0,0,0,0,1,1,1,0,0,1,0,1,0,0,1,1,0,1,1,1,1,1,1	0,1,1,0,1,0,1,1,1,1,1,1,1,0,1,1,0,0,0,1,1,0,1,1,1,0,1,0,0,0,0,1,1,1,0,0,1,0,1,0,0,1,1,0,1,1,1,1,1,1	2,2,2,2,2,2,2,2,2,2,2,2,2,2,2,2,2,2,2,2,2,2,2,2,2,2,2,2,2,2,2,2,2,2,2,2,2,2,2,2,2,2,2,2,2,2,2,2,2,2	0,1,2,0,0,3,1,2,1,3,0,2,2,3,2,3,3,0,0,0,3,1,2,1,3,0,3,1,3,2,2,0,3,2,2,2,1,0,0,0,0,2,2,2,1,1,1,2,0,3	3,3,3,3,3,3,3,3,3,3,3,3,3,3,3,3,3,3,3,3,3,3,3,3,3,3,3,3,3,3,3,3,3,3,3,3,3,3,3,3,3,3,3,3,3,3,3,3,3,3	0,1,1,0,1,0,1,1,1,1,1,1,1,0,1,1,0,0,0,1,1,0,1,1,1,0,1,0,0,0,0,1,1,1,0,0,1,0,1,0,0,1,1,0,1,1,1,1,1,1	0,1,1,0,1,0,1,1,1,1,1,1,1,0,1,1,0,0,0,1,1,0,1,1,1,0,1,0,0,0,0,1,1,1,0,0,1,0,1,0,0,1,1,0,1,1,1,1,1,1	0,1,1,0,1,0,1,1,1,1,1,1,1,0,1,1,0,0,0,1,1,0,1,1,1,0,1,0,0,0,0,1,1,1,0,0,1,0,1,0,0,1,1,0,1,1,1,1,1,1	0,1,1,0,1,0,1,1,1,1,1,1,1,0,1,1,0,0,0,1,1,0,1,1,1,0,1,0,0,0,0,1,1,1,0,0,1,0,1,0,0,1,1,0,1,1,1,1,1,1
200300	2,2,2,2,2,2,2,2,2,2,2,2,2,2,2,2,2,2,2,2,2,2,2,2,2,2,2,2,2,2,2,2,2,2,2,2,2,2,2,2,2,2,2,2,2,2,2,2,2,2	2,2,2,2,2,2,2,2,2,2,2,2,2,2,2,2,2,2,2,2,2,2,2,2,2,2,2,2,2,2,2,2,2,2,2,2,2,2,2,2,2,2,2,2,2,2,2,2,2,2	3,3,3,3,3,3,3,3,3,3,3,3,3,3,3,3,3,3,3,3,3,3,3,3,3,3,3,3,3,3,3,3,3,3,3,3,3,3,3,3,3,3,3,3,3,3,3,3,3,3	3,3,3,3,3,3,3,3,3,3,3,3,3,3,3,3,3,3,3,3,3,3,3,3,3,3,3,3,3,3,3,3,3,3,3,3,3,3,3,3,3,3,3,3,3,3,3,3,3,3	1,1,1,1,0,0,0,1,0,1,1,0,0,0,1,1,1,1,1,1,0,1,1,0,0,0,1,0,0,0,1,1,1,1,0,0,1,1,0,1,0,1,0,0,1,0,1,1,0,0	1,1,1,1,0,0,0,1,0,1,1,0,0,0,1,1,1,1,1,1,0,1,1,0,0,0,1,0,0,0,1,1,1,1,0,0,1,1,0,1,0,1,0,0,1,0,1,1,0,0	1,1,1,1,0,0,0,1,0,1,1,0,0,0,1,1,1,1,1,1,0,1,1,0,0,0,1,0,0,0,1,1,1,1,0,0,1,1,0,1,0,1,0,0,1,0,1,1,0,0	1,1,1,1,0,0,0,1,0,1,1,0,0,0,1,1,1,1,1,1,0,1,1,0,0,0,1,0,0,0,1,1,1,1,0,0,1,1,0,1,0,1,0,0,1,0,1,1,0,0	1,1,1,1,0,0,0,1,0,1,1,0,0,0,1,1,1,1,1,1,0,1,1,0,0,0,1,0,0,0,1,1,1,1,0,0,1,1,0,1,0,1,0,0,1,0,1,1,0,0	1,1,1,1,0,0,0,1,0,1,1,0,0,0,1,1,1,1,1,1,0,1,1,0,0,0,1,0,0,0,1,1,1,1,0,0,1,1,0,1,0,1,0,0,1,0,1,1,0,0	3,3,3,3,3,3,3,3,3,3,3,3,3,3,3,3,3,3,3,3,3,3,3,3,3,3,3,3,3,3,3,3,3,3,3,3,3,3,3,3,3,3,3,3,3,3,3,3,3,3	3,3,3,3,3,3,3,3,3,3,3,3,3,3,3,3,3,3,3,3,3,3,3,3,3,3,3,3,3,3,3,3,3,3,3,3,3,3,3,3,3,3,3,3,3,3,3,3,3,3	2,2,2,2,2,2,2,2,2,2,2,2,2,2,2,2,2,2,2,2,2,2,2,2,2,2,2,2,2,2,2,2,2,2,2,2,2,2,2,2,2,2,2,2,2,2,2,2,2,2	2,2,2,2,2,2,2,2,2,2,2,2,2,2,2,2,2,2,2,2,2,2,2,2,2,2,2,2,2,2,2,2,2,2,2,2,2,2,2,2,2,2,2,2,2,2,2,2,2,2	2,2,2,2,2,2,2,2,2,2,2,2,2,2,2,2,2,2,2,2,2,2,2,2,2,2,2,2,2,2,2,2,2,2,2,2,2,2,2,2,2,2,2,2,2,2,2,2,2,2	3,3,3,3,3,3,3,3,3,3,3,3,3,3,3,3,3,3,3,3,3,3,3,3,3,3,3,3,3,3,3,3,3,3,3,3,3,3,3,3,3,3,3,3,3,3,3,3,3,3	3,3,3,3,3,3,3,3,3,3,3,3,3,3,3,3,3,3,3,3,3,3,3,3,3,3,3,3,3,3,3,3,3,3,3,3,3,3,3,3,3,3,3,3,3,3,3,3,3,3	1,1,1,1,0,0,0,1,0,1,1,0,0,0,1,1,1,1,1,1,0,1,1,0,0,0,1,0,0,0,1,1,1,1,0,0,1,1,0,1,0,1,0,0,1,0,1,1,0,0	1,1,1,1,0,0,0,1,0,1,1,0,0,0,1,1,1,1,1,1,0,1,1,0,0,0,1,0,0,0,1,1,1,1,0,0,1,1,0,1,0,1,0,0,1,0,1,1,0,0	2,2,2,2,2,2,2,2,2,2,2,2,2,2,2,2,2,2,2,2,2,2,2,2,2,2,2,2,2,2,2,2,2,2,2,2,2,2,2,2,2,2,2,2,2,2,2,2,2,2	2,2,0,3,0,0,0,1,0,1,2,2,2,1,2,3,3,1,2,3,0,2,3,0,0,0,1,0,2,0,2,0,0,2,2,2,2,1,0,1,3,3,0,2,3,0,3,1,3,0	3,3,3,3,3,3,3,3,3,3,3,3,3,3,3,3,3,3,3,3,3,3,3,3,3,3,3,3,3,3,3,3,3,3,3,3,3,3,3,3,3,3,3,3,3,3,3,3,3,3	1,1,1,1,0,0,0,1,0,1,1,0,0,0,1,1,1,1,1,1,0,1,1,0,0,0,1,0,0,0,1,1,1,1,0,0,1,1,0,1,0,1,0,0,1,0,1,1,0,0	1,1,1,1,0,0,0,1,0,1,1,0,0,0,1,1,1,1,1,1,0,1,1,0,0,0,1,0,0,0,1,1,1,1,0,0,1,1,0,1,0,1,0,0,1,0,1,1,0,0	1,1,1,1,0,0,0,1,0,1,1,0,0,0,1,1,1,1,1,1,0,1,1,0,0,0,1,0,0,0,1,1,1,1,0,0,1,1,0,1,0,1,0,0,1,0,1,1,0,0	1,1,1,1,0,0,0,1,0,1,1,0,0,0,1,1,1,1,1,1,0,1,1,0,0,0,1,0,0,0,1,1,1,1,0,0,1,1,0,1,0,1,0,0,1,0,1,1,0,0
200400	2,2,2,2,2,2,2,2,2,2,2,2,2,2,2,2,2,2,2,2,2,2,2,2,2,2,2,2,2,2,2,2,2,2,2,2,2,2,2,2,2,2,2,2,2,2,2,2,2,2	2,2,2,2,2,2,2,2,2,2,2,2,2,2,2,2,2,2,2,2,2,2,2,2,2,2,2,2,2,2,2,2,2,2,2,2,2,2,2,2,2,2,2,2,2,2,2,2,2,2	3,3,3,3,3,3,3,3,3,3,3,3,3,3,3,3,3,3,3,3,3,3,3,3,3,3,3,3,3,3,3,3,3,3,3,3,3,3,3,3,3,3,3,3,3,3,3,3,3,3	3,3,3,3,3,3,3,3,3,3,3,3,3,3,3,3,3,3,3,3,3,3,3,3,3,3,3,3,3,3,3,3,3,3,3,3,3,3,3,3,3,3,3,3,3,3,3,3,3,3	0,0,1,0,1,1,0,1,0,0,1,1,1,0,0,1,0,0,0,1,0,1,1,1,0,0,0,0,1,1,0,0,1,1,0,0,1,0,0,0,0,1,1,1,0,1,0,1,1,1	0,0,1,0,1,1,0,1,0,0,1,1,1,0,0,1,0,0,0,1,0,1,1,1,0,0,0,0,1,1,0,0,1,1,0,0,1,0,0,0,0,1,1,1,0,1,0,1,1,1	0,0,1,0,1,1,0,1,0,0,1,1,1,0,0,1,0,0,0,1,0,1,1,1,0,0,0,0,1,1,0,0,1,1,0,0,1,0,0,0,0,1,1,1,0,1,0,1,1,1	0,0,1,0,1,1,0,1,0,0,1,1,1,0,0,1,0,0,0,1,0,1,1,1,0,0,0,0,1,1,0,0,1,1,0,0,1,0,0,0,0,1,1,1,0,1,0,1,1,1	0,0,1,0,1,1,0,1,0,0,1,1,1,0,0,1,0,0,0,1,0,1,1,1,0,0,0,0,1,1,0,0,1,1,0,0,1,0,0,0,0,1,1,1,0,1,0,1,1,1	0,0,1,0,1,1,0,1,0,0,1,1,1,0,0,1,0,0,0,1,0,1,1,1,0,0,0,0,1,1,0,0,1,1,0,0,1,0,0,0,0,1,1,1,0,1,0,1,1,1	3,3,3,3,3,3,3,3,3,3,3,3,3,3,3,3,3,3,3,3,3,3,3,3,3,3,3,3,3,3,3,3,3,3,3,3,3,3,3,3,3,3,3,3,3,3,3,3,3,3	3,3,3,3,3,3,3,3,3,3,3,3,3,3,3,3,3,3,3,3,3,3,3,3,3,3,3,3,3,3,3,3,3,3,3,3,3,3,3,3,3,3,3,3,3,3,3,3,3,3	2,2,2,2,2,2,2,2,2,2,2,2,2,2,2,2,2,2,2,2,2,2,2,2,2,2,2,2,2,2,2,2,2,2,2,2,2,2,2,2,2,2,2,2,2,2,2,2,2,2	2,2,2,2,2,2,2,2,2,2,2,2,2,2,2,2,2,2,2,2,2,2,2,2,2,2,2,2,2,2,2,2,2,2,2,2,2,2,2,2,2,2,2,2,2,2,2,2,2,2	2,2,2,2,2,2,2,2,2,2,2,2,2,2,2,2,2,2,2,2,2,2,2,2,2,2,2,2,2,2,2,2,2,2,2,2,2,2,2,2,2,2,2,2,2,2,2,2,2,2	3,3,3,3,3,3,3,3,3,3,3,3,3,3,3,3,3,3,3,3,3,3,3,3,3,3,3,3,3,3,3,3,3,3,3,3,3,3,3,3,3,3,3,3,3,3,3,3,3,3	3,3,3,3,3,3,3,3,3,3,3,3,3,3,3,3,3,3,3,3,3,3,3,3,3,3,3,3,3,3,3,3,3,3,3,3,3,3,3,3,3,3,3,3,3,3,3,3,3,3	0,0,1,0,1,1,0,1,0,0,1,1,1,0,0,1,0,0,0,1,0,1,1,1,0,0,0,0,1,1,0,0,1,1,0,0,1,0,0,0,0,1,1,1,0,1,0,1,1,1	0,0,1,0,1,1,0,1,0,0,1,1,1,0,0,1,0,0,0,1,0,1,1,1,0,0,0,0,1,1,0,0,1,1,0,0,1,0,0,0,0,1,1,1,0,1,0,1,1,1	2,2,2,2,2,2,2,2,2,2,2,2,2,2,2,2,2,2,2,2,2,2,2,2,2,2,2,2,2,2,2,2,2,2,2,2,2,2,2,2,2,2,2,2,2,2,2,2,2,2	0,0,3,0,1,3,0,1,0,0,1,1,3,2,0,1,0,0,0,1,0,1,1,1,0,0,0,0,3,1,0,0,1,1,0,2,3,0,0,0,0,1,1,1,0,1,0,1,3,1	3,3,3,3,3,3,3,3,3,3,3,3,3,3,3,3,3,3,3,3,3,3,3,3,3,3,3,3,3,3,3,3,3,3,3,3,3,3,3,3,3,3,3,3,3,3,3,3,3,3	0,0,1,0,1,1,0,1,0,0,1,1,1,0,0,1,0,0,0,1,0,1,1,1,0,0,0,0,1,1,0,0,1,1,0,0,1,0,0,0,0,1,1,1,0,1,0,1,1,1	0,0,1,0,1,1,0,1,0,0,1,1,1,0,0,1,0,0,0,1,0,1,1,1,0,0,0,0,1,1,0,0,1,1,0,0,1,0,0,0,0,1,1,1,0,1,0,1,1,1	0,0,1,0,1,1,0,1,0,0,1,1,1,0,0,1,0,0,0,1,0,1,1,1,0,0,0,0,1,1,0,0,1,1,0,0,1,0,0,0,0,1,1,1,0,1,0,1,1,1	0,0,1,0,1,1,0,1,0,0,1,1,1,0,0,1,0,0,0,1,0,1,1,1,0,0,0,0,1,1,0,0,1,1,0,0,1,0,0,0,0,1,1,1,0,1,0,1,1,1
200500	2,2,2,2,2,2,2,2,2,2,2,2,2,2,2,2,2,2,2,2,2,2,2,2,2,2,2,2,2,2,2,2,2,2,2,2,2,2,2,2,2,2,2,2,2,2,2,2,2,2	2,2,2,2,2,2,2,2,2,2,2,2,2,2,2,2,2,2,2,2,2,2,2,2,2,2,2,2,2,2,2,2,2,2,2,2,2,2,2,2,2,2,2,2,2,2,2,2,2,2	3,3,3,3,3,3,3,3,3,3,3,3,3,3,3,3,3,3,3,3,3,3,3,3,3,3,3,3,3,3,3,3,3,3,3,3,3,3,3,3,3,3,3,3,3,3,3,3,3,3	3,3,3,3,3,3,3,3,3,3,3,3,3,3,3,3,3,3,3,3,3,3,3,3,3,3,3,3,3,3,3,3,3,3,3,3,3,3,3,3,3,3,3,3,3,3,3,3,3,3	1,1,1,1,1,0,0,1,0,0,0,1,1,1,0,1,1,1,1,0,0,0,1,1,0,1,0,0,0,0,1,1,0,0,1,1,1,1,1,1,1,1,0,1,1,0,0,1,0,0	1,1,1,1,1,0,0,1,0,0,0,1,1,1,0,1,1,1,1,0,0,0,1,1,0,1,0,0,0,0,1,1,0,0,1,1,1,1,1,1,1,1,0,1,1,0,0,1,0,0	1,1,1,1,1,0,0,1,0,0,0,1,1,1,0,1,1,1,1,0,0,0,1,1,0,1,0,0,0,0,1,1,0,0,1,1,1,1,1,1,1,1,0,1,1,0,0,1,0,0	1,1,1,1,1,0,0,1,0,0,0,1,1,1,0,1,1,1,1,0,0,0,1,1,0,1,0,0,0,0,1,1,0,0,1,1,1,1,1,1,1,1,0,1,1,0,0,1,0,0	1,1,1,1,1,0,0,1,0,0,0,1,1,1,0,1,1,1,1,0,0,0,1,1,0,1,0,0,0,0,1,1,0,0,1,1,1,1,1,1,1,1,0,1,1,0,0,1,0,0	1,1,1,1,1,0,0,1,0,0,0,1,1,1,0,1,1,1,1,0,0,0,1,1,0,1,0,0,0,0,1,1,0,0,1,1,1,1,1,1,1,1,0,1,1,0,0,1,0,0	3,3,3,3,3,3,3,3,3,3,3,3,3,3,3,3,3,3,3,3,3,3,3,3,3,3,3,3,3,3,3,3,3,3,3,3,3,3,3,3,3,3,3,3,3,3,3,3,3,3	3,3,3,3,3,3,3,3,3,3,3,3,3,3,3,3,3,3,3,3,3,3,3,3,3,3,3,3,3,3,3,3,3,3,3,3,3,3,3,3,3,3,3,3,3,3,3,3,3,3	2,2,2,2,2,2,2,2,2,2,2,2,2,2,2,2,2,2,2,2,2,2,2,2,2,2,2,2,2,2,2,2,2,2,2,2,2,2,2,2,2,2,2,2,2,2,2,2,2,2	2,2,2,2,2,2,2,2,2,2,2,2,2,2,2,2,2,2,2,2,2,2,2,2,2,2,2,2,2,2,2,2,2,2,2,2,2,2,2,2,2,2,2,2,2,2,2,2,2,2	2,2,2,2,2,2,2,2,2,2,2,2,2,2,2,2,2,2,2,2,2,2,2,2,2,2,2,2,2,2,2,2,2,2,2,2,2,2,2,2,2,2,2,2,2,2,2,2,2,2	3,3,3,3,3,3,3,3,3,3,3,3,3,3,3,3,3,3,3,3,3,3,3,3,3,3,3,3,3,3,3,3,3,3,3,3,3,3,3,3,3,3,3,3,3,3,3,3,3,3	3,3,3,3,3,3,3,3,3,3,3,3,3,3,3,3,3,3,3,3,3,3,3,3,3,3,3,3,3,3,3,3,3,3,3,3,3,3,3,3,3,3,3,3,3,3,3,3,3,3	1,1,1,1,1,0,0,1,0,0,0,1,1,1,0,1,1,1,1,0,0,0,1,1,0,1,0,0,0,0,1,1,0,0,1,1,1,1,1,1,1,1,0,1,1,0,0,1,0,0	1,1,1,1,1,0,0,1,0,0,0,1,1,1,0,1,1,1,1,0,0,0,1,1,0,1,0,0,0,0,1,1,0,0,1,1,1,1,1,1,1,1,0,1,1,0,0,1,0,0	2,2,2,2,2,2,2,2,2,2,2,2,2,2,2,2,2,2,2,2,2,2,2,2,2,2,2,2,2,2,2,2,2,2,2,2,2,2,2,2,2,2,2,2,2,2,2,2,2,2	0,3,3,2,0,2,3,0,2,2,3,2,1,0,0,2,0,2,1,0,2,0,0,2,0,3,1,2,1,2,3,0,1,1,3,2,3,2,3,2,2,0,1,3,3,3,1,0,1,1	3,3,3,3,3,3,3,3,3,3,3,3,3,3,3,3,3,3,3,3,3,3,3,3,3,3,3,3,3,3,3,3,3,3,3,3,3,3,3,3,3,3,3,3,3,3,3,3,3,3	1,1,1,1,1,0,0,1,0,0,0,1,1,1,0,1,1,1,1,0,0,0,1,1,0,1,0,0,0,0,1,1,0,0,1,1,1,1,1,1,1,1,0,1,1,0,0,1,0,0	1,1,1,1,1,0,0,1,0,0,0,1,1,1,0,1,1,1,1,0,0,0,1,1,0,1,0,0,0,0,1,1,0,0,1,1,1,1,1,1,1,1,0,1,1,0,0,1,0,0	1,1,1,1,1,0,0,1,0,0,0,1,1,1,0,1,1,1,1,0,0,0,1,1,0,1,0,0,0,0,1,1,0,0,1,1,1,1,1,1,1,1,0,1,1,0,0,1,0,0	1,1,1,1,1,0,0,1,0,0,0,1,1,1,0,1,1,1,1,0,0,0,1,1,0,1,0,0,0,0,1,1,0,0,1,1,1,1,1,1,1,1,0,1,1,0,0,1,0,0
200600	2,2,2,2,2,2,2,2,2,2,2,2,2,2,2,2,2,2,2,2,2,2,2,2,2,2,2,2,2,2,2,2,2,2,2,2,2,2,2,2,2,2,2,2,2,2,2,2,2,2	2,2,2,2,2,2,2,2,2,2,2,2,2,2,2,2,2,2,2,2,2,2,2,2,2,2,2,2,2,2,2,2,2,2,2,2,2,2,2,2,2,2,2,2,2,2,2,2,2,2	3,3,3,3,3,3,3,3,3,3,3,3,3,3,3,3,3,3,3,3,3,3,3,3,3,3,3,3,3,3,3,3,3,3,3,3,3,3,3,3,3,3,3,3,3,3,3,3,3,3	3,3,3,3,3,3,3,3,3,3,3,3,3,3,3,3,3,3,3,3,3,3,3,3,3,3,3,3,3,3,3,3,3,3,3,3,3,3,3,3,3,3,3,3,3,3,3,3,3,3	1,0,0,0,0,1,1,1,0,1,0,0,1,1,1,0,1,0,1,1,1,1,1,1,1,1,1,1,0,1,0,0,0,1,1,1,1,1,1,0,1,0,1,1,0,0,1,1,0,0	1,0,0,0,0,1,1,1,0,1,0,0,1,1,1,0,1,0,1,1,1,1,1,1,1,1,1,1,0,1,0,0,0,1,1,1,1,1,1,0,1,0,1,1,0,0,1,1,0,0	1,0,0,0,0,1,1,1,0,1,0,0,1,1,1,0,1,0,1,1,1,1,1,1,1,1,1,1,0,1,0,0,0,1,1,1,1,1,1,0,1,0,1,1,0,0,1,1,0,0	1,0,0,0,0,1,1,1,0,1,0,0,1,1,1,0,1,0,1,1,1,1,1,1,1,1,1,1,0,1,0,0,0,1,1,1,1,1,1,0,1,0,1,1,0,0,1,1,0,0	1,0,0,0,0,1,1,1,0,1,0,0,1,1,1,0,1,0,1,1,1,1,1,1,1,1,1,1,0,1,0,0,0,1,1,1,1,1,1,0,1,0,1,1,0,0,1,1,0,0	1,0,0,0,0,1,1,1,0,1,0,0,1,1,1,0,1,0,1,1,1,1,1,1,1,1,1,1,0,1,0,0,0,1,1,1,1,1,1,0,1,0,1,1,0,0,1,1,0,0	3,3,3,3,3,3,3,3,3,3,3,3,3,3,3,3,3,3,3,3,3,3,3,3,3,3,3,3,3,3,3,3,3,3,3,3,3,3,3,3,3,3,3,3,3,3,3,3,3,3	3,3,3,3,3,3,3,3,3,3,3,3,3,3,3,3,3,3,3,3,3,3,3,3,3,3,3,3,3,3,3,3,3,3,3,3,3,3,3,3,3,3,3,3,3,3,3,3,3,3	2,2,2,2,2,2,2,2,2,2,2,2,2,2,2,2,2,2,2,2,2,2,2,2,2,2,2,2,2,2,2,2,2,2,2,2,2,2,2,2,2,2,2,2,2,2,2,2,2,2	2,2,2,2,2,2,2,2,2,2,2,2,2,2,2,2,2,2,2,2,2,2,2,2,2,2,2,2,2,2,2,2,2,2,2,2,2,2,2,2,2,2,2,2,2,2,2,2,2,2	2,2,2,2,2,2,2,2,2,2,2,2,2,2,2,2,2,2,2,2,2,2,2,2,2,2,2,2,2,2,2,2,2,2,2,2,2,2,2,2,2,2,2,2,2,2,2,2,2,2	3,3,2,3,3,3,3,3,3,3,3,3,3,3,3,3,3,3,3,3,3,3,3,3,3,3,3,3,3,3,3,3,3,3,3,3,3,3,3,3,3,3,3,3,3,3,3,3,3,3	3,3,3,3,3,3,3,3,3,3,3,3,3,3,3,3,3,3,3,3,3,3,3,3,3,3,3,3,3,3,3,3,3,3,3,3,3,3,3,3,3,3,3,3,3,3,3,3,3,3	1,0,0,0,0,1,1,1,0,1,0,0,1,1,1,0,1,0,1,1,1,1,1,1,1,1,1,1,0,1,0,0,0,1,1,1,1,1,1,0,1,0,1,1,0,0,1,1,0,0	1,0,0,0,0,1,1,1,0,1,0,0,1,1,1,0,1,0,1,1,1,1,1,1,1,1,1,1,0,1,0,0,0,1,1,1,1,1,1,0,1,0,1,1,0,0,1,1,0,0	2,2,2,2,2,2,2,2,2,2,2,2,2,2,2,2,2,2,2,2,2,2,2,2,2,2,2,2,2,2,2,2,2,2,2,2,2,2,2,2,2,2,2,2,2,2,2,2,2,2	1,1,1,1,1,3,3,1,3,3,3,3,1,2,1,2,3,3,0,3,2,3,0,1,0,0,1,0,1,2,3,3,1,2,1,2,3,3,0,2,3,2,3,2,0,0,2,1,0,2	3,3,3,3,3,3,3,3,3,3,3,3,3,3,3,3,3,3,3,3,3,3,3,3,3,3,3,3,3,3,3,3,3,3,3,3,3,3,3,3,3,3,3,3,3,3,3,3,3,3	1,0,0,0,0,1,1,1,0,1,0,0,1,1,1,0,1,0,1,1,1,1,1,1,1,1,1,1,0,1,0,0,0,1,1,1,1,1,1,0,1,0,1,1,0,0,1,1,0,0	1,0,0,0,0,1,1,1,0,1,0,0,1,1,1,0,1,0,1,1,1,1,1,1,1,1,1,1,0,1,0,0,0,1,1,1,1,1,1,0,1,0,1,1,0,0,1,1,0,0	1,0,0,0,0,1,1,1,0,1,0,0,1,1,1,0,1,0,1,1,1,1,1,1,1,1,1,1,0,1,0,0,0,1,1,1,1,1,1,0,1,0,1,1,0,0,1,1,0,0	1,0,0,0,0,1,1,1,0,1,0,0,1,1,1,0,1,0,1,1,1,1,1,1,1,1,1,1,0,1,0,0,0,1,1,1,1,1,1,0,1,0,1,1,0,0,1,1,0,0
200700	2,2,2,2,2,2,2,2,2,2,2,2,2,2,2,2,2,2,2,2,2,2,2,2,2,2,2,2,2,2,2,2,2,2,2,2,2,2,2,2,2,2,2,2,2,2,2,2,2,2	2,2,2,2,2,2,2,2,2,2,2,2,2,2,2,2,2,2,2,2,2,2,2,2,2,2,2,2,2,2,2,2,2,2,2,2,2,2,2,2,2,2,2,2,2,2,2,2,2,2	3,3,3,3,3,3,3,3,3,3,3,3,3,3,3,3,3,3,3,3,3,3,3,3,3,3,3,3,3,3,3,3,3,3,3,3,3,3,3,3,3,3,3,3,3,3,3,3,3,3	3,3,3,3,3,3,3,3,3,3,3,3,3,3,3,3,3,3,3,3,3,3,3,3,3,3,3,3,3,3,3,3,3,3,3,3,3,3,3,3,3,3,3,3,3,3,3,3,3,3	0,0,1,0,1,0,1,1,0,0,1,1,1,1,0,0,0,0,1,1,1,0,1,1,0,1,0,1,1,0,0,1,0,1,1,1,0,0,0,1,1,1,1,0,0,0,1,0,0,1	0,0,1,0,1,0,1,1,0,0,1,1,1,1,0,0,0,0,1,1,1,0,1,1,0,1,0,1,1,0,0,1,0,1,1,1,0,0,0,1,1,1,1,0,0,0,1,0,0,1	0,0,1,0,1,0,1,1,0,0,1,1,1,1,0,0,0,0,1,1,1,0,1,1,0,1,0,1,1,0,0,1,0,1,1,1,0,0,0,1,1,1,1,0,0,0,1,0,0,1	0,0,1,0,1,0,1,1,0,0,1,1,1,1,0,0,0,0,1,1,1,0,1,1,0,1,0,1,1,0,0,1,0,1,1,1,0,0,0,1,1,1,1,0,0,0,1,0,0,1	0,0,1,0,1,0,1,1,0,0,1,1,1,1,0,0,0,0,1,1,1,0,1,1,0,1,0,1,1,0,0,1,0,1,1,1,0,0,0,1,1,1,1,0,0,0,1,0,0,1	0,0,1,0,1,0,1,1,0,0,1,1,1,1,0,0,0,0,1,1,1,0,1,1,0,1,0,1,1,0,0,1,0,1,1,1,0,0,0,1,1,1,1,0,0,0,1,0,0,1	3,3,3,3,3,3,3,3,3,3,3,3,3,3,3,3,3,3,3,3,3,3,3,3,3,3,3,3,3,3,3,3,3,3,3,3,3,3,3,3,3,3,3,3,3,3,3,3,3,3	3,3,3,3,3,3,3,3,3,3,3,3,3,3,3,3,3,3,3,3,3,3,3,3,3,3,3,3,3,3,3,3,3,3,3,3,3,3,3,3,3,3,3,3,3,3,3,3,3,3	2,2,2,2,2,2,2,2,2,2,2,2,2,2,2,2,2,2,2,2,2,2,2,2,2,2,2,2,2,2,2,2,2,2,2,2,2,2,2,2,2,2,2,2,2,2,2,2,2,2	2,2,2,2,2,2,2,2,2,2,2,2,2,2,2,2,2,2,2,2,2,2,2,2,2,2,2,2,2,2,2,2,2,2,2,2,2,2,2,2,2,2,2,2,2,2,2,2,2,2	2,2,2,2,2,2,2,2,2,2,2,2,2,2,2,2,2,2,2,2,2,2,2,2,2,2,2,2,2,2,2,2,2,2,2,2,2,2,2,2,2,2,2,2,2,2,2,2,2,2	3,3,3,3,3,3,3,3,3,3,3,3,3,3,3,3,3,3,3,3,3,3,3,3,3,3,3,3,3,3,3,3,3,3,3,3,3,3,3,3,3,3,3,3,3,3,3,3,3,3	3,3,3,3,3,3,3,3,3,3,3,3,3,3,3,3,3,3,3,3,3,3,3,3,3,3,3,3,3,3,3,3,3,3,3,3,3,3,3,3,3,3,3,3,3,3,3,3,3,3	0,0,1,0,1,0,1,1,0,0,1,1,1,1,0,0,0,0,1,1,1,0,1,1,0,1,0,1,1,0,0,1,0,1,1,1,0,0,0,1,1,1,1,0,0,0,1,0,0,1	0,0,1,0,1,0,1,1,0,0,1,1,1,1,0,0,0,0,1,1,1,0,1,1,0,1,0,1,1,0,0,1,0,1,1,1,0,0,0,1,1,1,1,0,0,0,1,0,0,1	2,2,2,2,2,2,2,2,2,2,2,2,2,2,2,2,2,2,2,2,2,2,2,2,2,2,2,2,2,2,2,2,2,2,2,2,2,2,2,2,2,2,2,2,2,2,2,2,2,2	3,2,2,3,3,0,2,1,1,2,2,1,2,1,0,2,0,1,3,0,3,3,3,0,0,2,3,3,1,1,2,1,2,1,0,3,0,0,3,1,2,1,0,0,1,3,1,2,0,0	3,3,3,3,3,3,3,3,3,3,3,3,3,3,3,3,3,3,3,3,3,3,3,3,3,3,3,3,3,3,3,3,3,3,3,3,3,3,3,3,3,3,3,3,3,3,3,3,3,3	0,0,1,0,1,0,1,1,0,0,1,1,1,1,0,0,0,0,1,1,1,0,1,1,0,1,0,1,1,0,0,1,0,1,1,1,0,0,0,1,1,1,1,0,0,0,1,0,0,1	0,0,1,0,1,0,1,1,0,0,1,1,1,1,0,0,0,0,1,1,1,0,1,1,0,1,0,1,1,0,0,1,0,1,1,1,0,0,0,1,1,1,1,0,0,0,1,0,0,1	0,0,1,0,1,0,1,1,0,0,1,1,1,1,0,0,0,0,1,1,1,0,1,1,0,1,0,1,1,0,0,1,0,1,1,1,0,0,0,1,1,1,1,0,0,0,1,0,0,1	0,0,1,0,1,0,1,1,0,0,1,1,1,1,0,0,0,0,1,1,1,0,1,1,0,1,0,1,1,0,0,1,0,1,1,1,0,0,0,1,1,1,1,0,0,0,1,0,0,1
200800	2,2,2,2,2,2,2,2,2,2,2,2,2,2,2,2,2,2,2,2,2,2,2,2,2,2,2,2,2,2,2,2,2,2,2,2,2,2,2,2,2,2,2,2,2,2,2,2,2,2	2,2,2,2,2,2,2,2,2,2,2,2,2,2,2,2,2,2,2,2,2,2,2,2,2,2,2,2,2,2,2,2,2,2,2,2,2,2,2,2,2,2,2,2,2,2,2,2,2,2	3,3,3,3,3,3,3,3,3,3,3,3,3,3,3,3,3,3,3,3,3,3,3,3,3,3,3,3,3,3,3,3,3,3,3,3,3,3,3,3,3,3,3,3,3,3,3,3,3,3	3,3,3,3,3,3,3,3,3,3,3,3,3,3,3,3,3,3,3,3,3,3,3,3,3,3,3,3,3,3,3,3,3,3,3,3,3,3,3,3,3,3,3,3,3,3,3,3,3,3	0,1,1,1,0,1,0,1,0,0,1,1,1,0,0,1,0,0,1,1,1,0,1,0,0,0,1,0,1,0,1,0,1,0,1,0,1,0,1,0,1,1,0,1,1,1,1,1,1,0	0,1,1,1,0,1,0,1,0,0,1,1,1,0,0,1,0,0,1,1,1,0,1,0,0,0,1,0,1,0,1,0,1,0,1,0,1,0,1,0,1,1,0,1,1,1,1,1,1,0	0,1,1,1,0,1,0,1,0,0,1,1,1,0,0,1,0,0,1,1,1,0,1,0,0,0,1,0,1,0,1,0,1,0,1,0,1,0,1,0,1,1,0,1,1,1,1,1,1,0	0,1,1,1,0,1,0,1,0,0,1,1,1,0,0,1,0,0,1,1,1,0,1,0,0,0,1,0,1,0,1,0,1,0,1,0,1,0,1,0,1,1,0,1,1,1,1,1,1,0	0,1,1,1,0,1,0,1,0,0,1,1,1,0,0,1,0,0,1,1,1,0,1,0,0,0,1,0,1,0,1,0,1,0,1,0,1,0,1,0,1,1,0,1,1,1,1,1,1,0	0,1,1,1,0,1,0,1,0,0,1,1,1,0,0,1,0,0,1,1,1,0,1,0,0,0,1,0,1,0,1,0,1,0,1,0,1,0,1,0,1,1,0,1,1,1,1,1,1,0	3,3,3,3,3,3,3,3,3,3,3,3,3,3,3,3,3,3,3,3,3,3,3,3,3,3,3,3,3,3,3,3,3,3,3,3,3,3,3,3,3,3,3,3,3,3,3,3,3,3	3,3,3,3,3,3,3,3,3,3,3,3,3,3,3,3,3,3,3,3,3,3,3,3,3,3,3,3,3,3,3,3,3,3,3,3,3,3,3,3,3,3,3,3,3,3,3,3,3,3	2,2,2,2,2,2,2,2,2,2,2,2,2,2,2,2,2,2,2,2,2,2,2,2,2,2,2,2,2,2,2,2,2,2,2,2,2,2,2,2,2,2,2,2,2,2,2,2,2,2	2,2,2,2,2,2,2,2,2,2,2,2,2,2,2,2,2,2,2,2,2,2,2,2,2,2,2,2,2,2,2,2,2,2,2,2,2,2,2,2,2,2,2,2,2,2,2,2,2,2	2,2,2,2,2,2,2,2,2,2,2,2,2,2,2,2,2,2,2,2,2,2,2,2,2,2,2,2,2,2,2,2,2,2,2,2,2,2,2,2,2,2,2,2,2,2,2,2,2,2	3,3,3,3,3,3,3,3,3,3,3,3,3,3,3,3,3,3,3,3,3,3,3,3,3,3,3,3,3,3,3,3,3,3,3,3,3,3,3,3,3,3,3,3,3,3,3,3,3,3	3,3,3,3,3,3,3,3,3,3,3,3,3,3,3,3,3,3,3,3,3,3,3,3,3,3,3,3,3,3,3,3,3,3,3,3,3,3,3,3,3,3,3,3,3,3,3,3,3,3	0,1,1,1,0,1,0,1,0,0,1,1,1,0,0,1,0,0,1,1,1,0,1,0,0,0,1,0,1,0,1,0,1,0,1,0,1,0,1,0,1,1,0,1,1,1,1,1,1,0	0,1,1,1,0,1,0,1,0,0,1,1,1,0,0,1,0,0,1,1,1,0,1,0,0,0,1,0,1,0,1,0,1,0,1,0,1,0,1,0,1,1,0,1,1,1,1,1,1,0	2,2,2,2,2,2,2,2,2,2,2,2,2,2,2,2,2,2,2,2,2,2,2,2,2,2,2,2,2,2,2,2,2,2,2,2,2,2,2,2,2,2,2,2,2,2,2,2,2,2	3,1,3,2,2,2,3,2,0,2,0,3,0,0,3,2,3,3,3,3,2,2,2,0,2,2,0,2,2,3,2,2,3,3,2,0,3,0,2,3,2,2,0,0,2,0,0,2,2,2	3,3,3,3,3,3,3,3,3,3,3,3,3,3,3,3,3,3,3,3,3,3,3,3,3,3,3,3,3,3,3,3,3,3,3,3,3,3,3,3,3,3,3,3,3,3,3,3,3,3	0,1,1,1,0,1,0,1,0,0,1,1,1,0,0,1,0,0,1,1,1,0,1,0,0,0,1,0,1,0,1,0,1,0,1,0,1,0,1,0,1,1,0,1,1,1,1,1,1,0	0,1,1,1,0,1,0,1,0,0,1,1,1,0,0,1,0,0,1,1,1,0,1,0,0,0,1,0,1,0,1,0,1,0,1,0,1,0,1,0,1,1,0,1,1,1,1,1,1,0	0,1,1,1,0,1,0,1,0,0,1,1,1,0,0,1,0,0,1,1,1,0,1,0,0,0,1,0,1,0,1,0,1,0,1,0,1,0,1,0,1,1,0,1,1,1,1,1,1,0	0,1,1,1,0,1,0,1,0,0,1,1,1,0,0,1,0,0,1,1,1,0,1,0,0,0,1,0,1,0,1,0,1,0,1,0,1,0,1,0,1,1,0,1,1,1,1,1,1,0
200900	2,2,2,2,2,2,2,2,2,2,2,2,2,2,2,2,2,2,2,2,2,2,2,2,2,2,2,2,2,2,2,2,2,2,2,2,2,2,2,2,2,2,2,2,2,2,2,2,2,2	2,2,2,2,2,2,2,2,2,2,2,2,2,2,2,2,2,2,2,2,2,2,2,2,2,2,2,2,2,2,2,2,2,2,2,2,2,2,2,2,2,2,2,2,2,2,2,2,2,2	3,3,3,3,3,3,3,3,3,3,3,3,3,3,3,3,3,3,3,3,3,3,3,3,3,3,3,3,3,3,3,3,3,3,3,3,3,3,3,3,3,3,3,3,3,3,3,3,3,3	3,3,3,3,3,3,3,3,3,3,3,3,3,3,3,3,3,3,3,3,3,3,3,3,3,3,3,3,3,3,3,3,3,3,3,3,3,3,3,3,3,3,3,3,3,3,3,3,3,3	0,1,0,1,1,1,0,1,0,1,1,1,1,1,0,0,0,1,0,1,1,1,1,1,0,1,1,1,1,1,0,1,1,1,0,1,1,1,0,0,0,1,0,1,0,1,1,1,1,1	0,1,0,1,1,1,0,1,0,1,1,1,1,1,0,0,0,1,0,1,1,1,1,1,0,1,1,1,1,1,0,1,1,1,0,1,1,1,0,0,0,1,0,1,0,1,1,1,1,1	0,1,0,1,1,1,0,1,0,1,1,1,1,1,0,0,0,1,0,1,1,1,1,1,0,1,1,1,1,1,0,1,1,1,0,1,1,1,0,0,0,1,0,1,0,1,1,1,1,1	0,1,0,1,1,1,0,1,0,1,1,1,1,1,0,0,0,1,0,1,1,1,1,1,0,1,1,1,1,1,0,1,1,1,0,1,1,1,0,0,0,1,0,1,0,1,1,1,1,1	0,1,0,1,1,1,0,1,0,1,1,1,1,1,0,0,0,1,0,1,1,1,1,1,0,1,1,1,1,1,0,1,1,1,0,1,1,1,0,0,0,1,0,1,0,1,1,1,1,1	0,1,0,1,1,1,0,1,0,1,1,1,1,1,0,0,0,1,0,1,1,1,1,1,0,1,1,1,1,1,0,1,1,1,0,1,1,1,0,0,0,1,0,1,0,1,1,1,1,1	3,3,3,3,3,3,3,3,3,3,3,3,3,3,3,3,3,3,3,3,3,3,3,3,3,3,3,3,3,3,3,3,3,3,3,3,3,3,3,3,3,3,3,3,3,3,3,3,3,3	3,3,3,3,3,3,3,3,3,3,3,3,3,3,3,3,3,3,3,3,3,3,3,3,3,3,3,3,3,3,3,3,3,3,3,3,3,3,3,3,3,3,3,3,3,3,3,3,3,3	2,2,2,2,2,2,2,2,2,2,2,2,2,2,2,2,2,2,2,2,2,2,2,2,2,2,2,2,2,2,2,2,2,2,2,2,2,2,2,2,2,2,2,2,2,2,2,2,2,2	2,2,2,2,2,2,2,2,2,2,2,2,2,2,2,2,2,2,2,2,2,2,2,2,2,2,2,2,2,2,2,2,2,2,2,2,2,2,2,2,2,2,2,2,2,2,2,2,2,2	2,2,2,2,2,2,2,2,2,2,2,2,2,2,2,2,2,2,2,2,2,2,2,2,2,2,2,2,2,2,2,2,2,2,2,2,2,2,2,2,2,2,2,2,2,2,2,2,2,2	3,3,3,3,3,3,3,3,3,3,3,3,3,3,3,3,3,3,3,3,3,3,3,3,3,3,3,3,3,3,3,3,3,3,3,3,3,3,3,3,3,3,3,3,3,3,3,3,3,3	3,3,3,3,3,3,3,3,3,3,3,3,3,3,3,3,3,3,3,3,3,3,3,3,3,3,3,3,3,3,3,3,3,3,3,3,3,3,3,3,3,3,3,3,3,3,3,3,3,3	0,1,0,1,1,1,0,1,0,1,1,1,1,1,0,0,0,1,0,1,1,1,1,1,0,1,1,1,1,1,0,1,1,1,0,1,1,1,0,0,0,1,0,1,0,1,1,1,1,1	0,1,0,1,1,1,0,1,0,1,1,1,1,1,0,0,0,1,0,1,1,1,1,1,0,1,1,1,1,1,0,1,1,1,0,1,1,1,0,0,0,1,0,1,0,1,1,1,1,1	2,2,2,2,2,2,2,2,2,2,2,2,2,2,2,2,2,2,2,2,2,2,2,2,2,2,2,2,2,2,2,2,2,2,2,2,2,2,2,2,2,2,2,2,2,2,2,2,2,2	0,1,3,3,1,0,2,1,3,3,1,3,3,3,1,2,1,3,2,2,1,1,1,1,0,1,1,1,2,2,0,3,1,1,0,2,1,1,3,0,0,1,2,1,2,3,1,1,1,1	3,3,3,3,3,3,3,3,3,3,3,3,3,3,3,3,3,3,3,3,3,3,3,3,3,3,3,3,3,3,3,3,3,3,3,3,3,3,3,3,3,3,3,3,3,3,3,3,3,3	0,1,0,1,1,1,0,1,0,1,1,1,1,1,0,0,0,1,0,1,1,1,1,1,0,1,1,1,1,1,0,1,1,1,0,1,1,1,0,0,0,1,0,1,0,1,1,1,1,1	0,1,0,1,1,1,0,1,0,1,1,1,1,1,0,0,0,1,0,1,1,1,1,1,0,1,1,1,1,1,0,1,1,1,0,1,1,1,0,0,0,1,0,1,0,1,1,1,1,1	0,1,0,1,1,1,0,1,0,1,1,1,1,1,0,0,0,1,0,1,1,1,1,1,0,1,1,1,1,1,0,1,1,1,0,1,1,1,0,0,0,1,0,1,0,1,1,1,1,1	0,1,0,1,1,1,0,1,0,1,1,1,1,1,0,0,0,1,0,1,1,1,1,1,0,1,1,1,1,1,0,1,1,1,0,1,1,1,0,0,0,1,0,1,0,1,1,1,1,1
201000	2,2,2,2,2,2,2,2,2,2,2,2,2,2,2,2,2,2,2,2,2,2,2,2,2,2,2,2,2,2,2,2,2,2,2,2,2,2,2,2,2,2,2,2,2,2,2,2,2,2	2,2,2,2,2,2,2,2,2,2,2,2,2,2,2,2,2,2,2,2,2,2,2,2,2,2,2,2,2,2,2,2,2,2,2,2,2,2,2,2,2,2,2,2,2,2,2,2,2,2	3,3,3,3,3,3,3,3,3,3,3,3,3,3,3,3,3,3,3,3,3,3,3,3,3,3,3,3,3,3,3,3,3,3,3,3,3,3,3,3,3,3,3,3,3,3,3,3,3,3	3,3,3,3,3,3,3,3,3,3,3,3,3,3,3,3,3,3,3,3,3,3,3,3,3,3,3,3,3,3,3,3,3,3,3,3,3,3,3,3,3,3,3,3,3,3,3,3,3,3	1,0,1,1,0,0,0,0,0,0,0,0,0,1,0,0,0,0,1,1,1,0,1,0,1,0,0,1,1,0,1,0,1,1,0,1,0,1,1,1,1,0,1,0,0,0,0,0,0,0	1,0,1,1,0,0,0,0,0,0,0,0,0,1,0,0,0,0,1,1,1,0,1,0,1,0,0,1,1,0,1,0,1,1,0,1,0,1,1,1,1,0,1,0,0,0,0,0,0,0	1,0,1,1,0,0,0,0,0,0,0,0,0,1,0,0,0,0,1,1,1,0,1,0,1,0,0,1,1,0,1,0,1,1,0,1,0,1,1,1,1,0,1,0,0,0,0,0,0,0	1,0,1,1,0,0,0,0,0,0,0,0,0,1,0,0,0,0,1,1,1,0,1,0,1,0,0,1,1,0,1,0,1,1,0,1,0,1,1,1,1,0,1,0,0,0,0,0,0,0	1,0,1,1,0,0,0,0,0,0,0,0,0,1,0,0,0,0,1,1,1,0,1,0,1,0,0,1,1,0,1,0,1,1,0,1,0,1,1,1,1,0,1,0,0,0,0,0,0,0	1,0,1,1,0,0,0,0,0,0,0,0,0,1,0,0,0,0,1,1,1,0,1,0,1,0,0,1,1,0,1,0,1,1,0,1,0,1,1,1,1,0,1,0,0,0,0,0,0,0	3,3,3,3,3,3,3,3,3,3,3,3,3,3,3,3,3,3,3,3,3,3,3,3,3,3,3,3,3,3,3,3,3,3,3,3,3,3,3,3,3,3,3,3,3,3,3,3,3,3	3,3,3,3,3,3,3,3,3,3,3,3,3,3,3,3,3,3,3,3,3,3,3,3,3,3,3,3,3,3,3,3,3,3,3,3,3,3,3,3,3,3,3,3,3,3,3,3,3,3	2,2,2,2,2,2,2,2,2,2,2,2,2,2,2,2,2,2,2,2,2,2,2,2,2,2,2,2,2,2,2,2,2,2,2,2,2,2,2,2,2,2,2,2,2,2,2,2,2,2	2,2,2,2,2,2,2,2,2,2,2,2,2,2,2,2,2,2,2,2,2,2,2,2,2,2,2,2,2,2,2,2,2,2,2,2,2,2,2,2,2,2,2,2,2,2,2,2,2,2	2,2,2,2,2,2,2,2,2,2,2,2,2,2,2,2,2,2,2,2,2,2,2,2,2,2,2,2,2,2,2,2,2,2,2,2,2,2,2,2,2,2,2,2,2,2,2,2,2,2	3,3,3,3,3,3,3,3,3,3,3,3,3,3,3,3,3,3,3,3,3,3,3,3,3,3,3,3,3,3,3,3,3,3,3,3,3,3,3,3,3,3,3,3,3,3,3,3,3,3	3,3,3,3,3,3,3,3,3,3,3,3,3,3,3,3,3,3,3,3,3,3,3,3,3,3,3,3,3,3,3,3,3,3,3,3,3,3,3,3,3,3,3,3,3,3,3,3,3,3	1,0,1,1,0,0,0,0,0,0,0,0,0,1,0,0,0,0,1,1,1,0,1,0,1,0,0,1,1,0,1,0,1,1,0,1,0,1,1,1,1,0,1,0,0,0,0,0,0,0	1,0,1,1,0,0,0,0,0,0,0,0,0,1,0,0,0,0,1,1,1,0,1,0,1,0,0,1,1,0,1,0,1,1,0,1,0,1,1,1,1,0,1,0,0,0,0,0,0,0	2,2,2,2,2,2,2,2,2,2,2,2,2,2,2,2,2,2,2,2,2,2,2,2,2,2,2,2,2,2,2,2,2,2,2,2,2,2,2,2,2,2,2,2,2,2,2,2,2,2	0,2,0,2,0,1,0,1,1,0,2,1,2,3,3,2,2,3,3,2,3,3,1,0,2,1,3,1,2,0,2,2,2,3,0,1,0,2,3,2,2,2,1,3,2,1,1,3,1,1	3,3,3,3,3,3,3,3,3,3,3,3,3,3,3,3,3,3,3,3,3,3,3,3,3,3,3,3,3,3,3,3,3,3,3,3,3,3,3,3,3,3,3,3,3,3,3,3,3,3	1,0,1,1,0,0,0,0,0,0,0,0,0,1,0,0,0,0,1,1,1,0,1,0,1,0,0,1,1,0,1,0,1,1,0,1,0,1,1,1,1,0,1,0,0,0,0,0,0,0	1,0,1,1,0,0,0,0,0,0,0,0,0,1,0,0,0,0,1,1,1,0,1,0,1,0,0,1,1,0,1,0,1,1,0,1,0,1,1,1,1,0,1,0,0,0,0,0,0,0	1,0,1,1,0,0,0,0,0,0,0,0,0,1,0,0,0,0,1,1,1,0,1,0,1,0,0,1,1,0,1,0,1,1,0,1,0,1,1,1,1,0,1,0,0,0,0,0,0,0	1,0,1,1,0,0,0,0,0,0,0,0,0,1,0,0,0,0,1,1,1,0,1,0,1,0,0,1,1,0,1,0,1,1,0,1,0,1,1,1,1,0,1,0,0,0,0,0,0,0
201100	2,2,2,2,2,2,2,2,2,2,2,2,2,2,2,2,2,2,2,2,2,2,2,2,2,2,2,2,2,2,2,2,2,2,2,2,2,2,2,2,2,2,2,2,2,2,2,2,2,2	2,2,2,2,2,2,2,2,2,2,2,2,2,2,2,2,2,2,2,2,2,2,2,2,2,2,2,2,2,2,2,2,2,2,2,2,2,2,2,2,2,2,2,2,2,2,2,2,2,2	3,3,3,3,3,3,3,3,3,3,3,3,3,3,3,3,3,3,3,3,3,3,3,3,3,3,3,3,3,3,3,3,3,3,3,3,3,3,3,3,3,3,3,3,3,3,3,3,3,3	3,3,3,3,3,3,3,3,3,3,3,3,3,3,3,3,3,3,3,3,3,3,3,3,3,3,3,3,3,3,3,3,3,3,3,3,3,3,3,3,3,3,3,3,3,3,3,3,3,3	0,1,1,1,0,1,1,1,1,1,1,1,1,0,1,1,0,0,1,0,1,1,0,0,1,1,1,0,0,1,0,1,1,0,1,0,1,1,1,1,0,1,1,0,1,1,1,1,1,0	0,1,1,1,0,1,1,1,1,1,1,1,1,0,1,1,0,0,1,0,1,1,0,0,1,1,1,0,0,1,0,1,1,0,1,0,1,1,1,1,0,1,1,0,1,1,1,1,1,0	0,1,1,1,0,1,1,1,1,1,1,1,1,0,1,1,0,0,1,0,1,1,0,0,1,1,1,0,0,1,0,1,1,0,1,0,1,1,1,1,0,1,1,0,1,1,1,1,1,0	0,1,1,1,0,1,1,1,1,1,1,1,1,0,1,1,0,0,1,0,1,1,0,0,1,1,1,0,0,1,0,1,1,0,1,0,1,1,1,1,0,1,1,0,1,1,1,1,1,0	0,1,1,1,0,1,1,1,1,1,1,1,1,0,1,1,0,0,1,0,1,1,0,0,1,1,1,0,0,1,0,1,1,0,1,0,1,1,1,1,0,1,1,0,1,1,1,1,1,0	0,1,1,1,0,1,1,1,1,1,1,1,1,0,1,1,0,0,1,0,1,1,0,0,1,1,1,0,0,1,0,1,1,0,1,0,1,1,1,1,0,1,1,0,1,1,1,1,1,0	3,3,3,3,3,3,3,3,3,3,3,3,3,3,3,3,3,3,3,3,3,3,3,3,3,3,3,3,3,3,3,3,3,3,3,3,3,3,3,3,3,3,3,3,3,3,3,3,3,3	3,3,3,3,3,3,3,3,3,3,3,3,3,3,3,3,3,3,3,3,3,3,3,3,3,3,3,3,3,3,3,3,3,3,3,3,3,3,3,3,3,3,3,3,3,3,3,3,3,3	2,2,2,2,2,2,2,2,2,2,2,2,2,2,2,2,2,2,2,2,2,2,2,2,2,2,2,2,2,2,2,2,2,2,2,2,2,2,2,2,2,2,2,2,2,2,2,2,2,2	2,2,2,2,2,2,2,2,2,2,2,2,2,2,2,2,2,2,2,2,2,2,2,2,2,2,2,2,2,2,2,2,2,2,2,2,2,2,2,2,2,2,2,2,2,2,2,2,2,2	2,2,2,2,2,2,2,2,2,2,2,2,2,2,2,2,2,2,2,2,2,2,2,2,2,2,2,2,2,2,2,2,2,2,2,2,2,2,2,2,2,2,2,2,2,2,2,2,2,2	3,3,3,3,3,3,3,3,3,3,3,3,3,3,3,3,3,3,3,3,3,3,3,3,3,3,3,3,3,3,3,3,3,3,3,3,3,3,3,3,3,3,3,3,3,3,3,3,3,3	3,3,3,3,3,3,3,3,3,3,3,3,3,3,3,3,3,3,3,3,3,3,3,3,3,3,3,3,3,3,3,3,3,3,3,3,3,3,3,3,3,3,3,3,3,3,3,3,3,3	0,1,1,1,0,1,1,1,1,1,1,1,1,0,1,1,0,0,1,0,1,1,0,0,1,1,1,0,0,1,0,1,1,0,1,0,1,1,1,1,0,1,1,0,1,1,1,1,1,0	0,1,1,1,0,1,1,1,1,1,1,1,1,0,1,1,0,0,1,0,1,1,0,0,1,1,1,0,0,1,0,1,1,0,1,0,1,1,1,1,0,1,1,0,1,1,1,1,1,0	2,2,2,2,2,2,2,2,2,2,2,2,2,2,2,2,2,2,2,2,2,2,2,2,2,2,2,2,2,2,2,2,2,2,2,2,2,2,2,2,2,2,2,2,2,2,2,2,2,2	3,0,3,1,2,1,3,1,2,2,3,3,3,1,0,2,1,1,2,1,3,1,2,3,1,2,1,0,1,1,0,2,2,2,1,1,1,2,2,0,1,0,0,0,0,1,0,3,3,0	3,3,3,3,3,3,3,3,3,3,3,3,3,3,3,3,3,3,3,3,3,3,3,3,3,3,3,3,3,3,3,3,3,3,3,3,3,3,3,3,3,3,3,3,3,3,3,3,3,3	0,1,1,1,0,1,1,1,1,1,1,1,1,0,1,1,0,0,1,0,1,1,0,0,1,1,1,0,0,1,0,1,1,0,1,0,1,1,1,1,0,1,1,0,1,1,1,1,1,0	0,1,1,1,0,1,1,1,1,1,1,1,1,0,1,1,0,0,1,0,1,1,0,0,1,1,1,0,0,1,0,1,1,0,1,0,1,1,1,1,0,1,1,0,1,1,1,1,1,0	0,1,1,1,0,1,1,1,1,1,1,1,1,0,1,1,0,0,1,0,1,1,0,0,1,1,1,0,0,1,0,1,1,0,1,0,1,1,1,1,0,1,1,0,1,1,1,1,1,0	0,1,1,1,0,1,1,1,1,1,1,1,1,0,1,1,0,0,1,0,1,1,0,0,1,1,1,0,0,1,0,1,1,0,1,0,1,1,1,1,0,1,1,0,1,1,1,1,1,0
201200	2,2,2,2,2,2,2,2,2,2,2,2,2,2,2,2,2,2,2,2,2,2,2,2,2,2,2,2,2,2,2,2,2,2,2,2,2,2,2,2,2,2,2,2,2,2,2,2,2,2	2,2,2,2,2,2,2,2,2,2,2,2,2,2,2,2,2,2,2,2,2,2,2,2,2,2,2,2,2,2,2,2,2,2,2,2,2,2,2,2,2,2,2,2,2,2,2,2,2,2	3,3,3,3,3,3,3,3,3,3,3,3,3,3,3,3,3,3,3,3,3,3,3,3,3,3,3,3,3,3,3,3,3,3,3,3,3,3,3,3,3,3,3,3,3,3,3,3,3,3	3,3,3,3,3,3,3,3,3,3,3,3,3,3,3,3,3,3,3,3,3,3,3,3,3,3,3,3,3,3,3,3,3,3,3,3,3,3,3,3,3,3,3,3,3,3,3,3,3,3	0,1,0,0,1,0,0,0,1,0,1,1,1,0,1,1,0,0,0,1,1,0,1,1,0,1,1,1,0,1,1,1,0,1,0,0,0,1,1,0,1,1,0,0,1,1,0,1,1,1	0,1,0,0,1,0,0,0,1,0,1,1,1,0,1,1,0,0,0,1,1,0,1,1,0,1,1,1,0,1,1,1,0,1,0,0,0,1,1,0,1,1,0,0,1,1,0,1,1,1	0,1,0,0,1,0,0,0,1,0,1,1,1,0,1,1,0,0,0,1,1,0,1,1,0,1,1,1,0,1,1,1,0,1,0,0,0,1,1,0,1,1,0,0,1,1,0,1,1,1	0,1,0,0,1,0,0,0,1,0,1,1,1,0,1,1,0,0,0,1,1,0,1,1,0,1,1,1,0,1,1,1,0,1,0,0,0,1,1,0,1,1,0,0,1,1,0,1,1,1	0,1,0,0,1,0,0,0,1,0,1,1,1,0,1,1,0,0,0,1,1,0,1,1,0,1,1,1,0,1,1,1,0,1,0,0,0,1,1,0,1,1,0,0,1,1,0,1,1,1	0,1,0,0,1,0,0,0,1,0,1,1,1,0,1,1,0,0,0,1,1,0,1,1,0,1,1,1,0,1,1,1,0,1,0,0,0,1,1,0,1,1,0,0,1,1,0,1,1,1	3,3,3,3,3,3,3,3,3,3,3,3,3,3,3,3,3,3,3,3,3,3,3,3,3,3,3,3,3,3,3,3,3,3,3,3,3,3,3,3,3,3,3,3,3,3,3,3,3,3	3,3,3,3,3,3,3,3,3,3,3,3,3,3,3,3,3,3,3,3,3,3,3,3,3,3,3,3,3,3,3,3,3,3,3,3,3,3,3,3,3,3,3,3,3,3,3,3,3,3	2,2,2,2,2,2,2,2,2,2,2,2,2,2,2,2,2,2,2,2,2,2,2,2,2,2,2,2,2,2,2,2,2,2,2,2,2,2,2,2,2,2,2,2,2,2,2,2,2,2	2,2,2,2,2,2,2,2,2,2,2,2,2,2,2,2,2,2,2,2,2,2,2,2,2,2,2,2,2,2,2,2,2,2,2,2,2,2,2,2,2,2,2,2,2,2,2,2,2,2	2,2,2,2,2,2,2,2,2,2,2,2,2,2,2,2,2,2,2,2,2,2,2,2,2,2,2,2,2,2,2,2,2,2,2,2,2,2,2,2,2,2,2,2,2,2,2,2,2,2	3,3,3,3,3,3,3,3,3,3,3,3,3,3,3,3,3,3,3,3,3,3,3,3,3,3,3,3,3,3,3,3,3,3,3,3,3,3,3,3,3,3,3,3,3,3,3,3,3,3	3,3,3,3,3,3,3,3,3,3,3,3,3,3,3,3,3,3,3,3,3,3,3,3,3,3,3,3,3,3,3,3,3,3,3,3,3,3,3,3,3,3,3,3,3,3,3,3,3,3	0,1,0,0,1,0,0,0,1,0,1,1,1,0,1,1,0,0,0,1,1,0,1,1,0,1,1,1,0,1,1,1,0,1,0,0,0,1,1,0,1,1,0,0,1,1,0,1,1,1	0,1,0,0,1,0,0,0,1,0,1,1,1,0,1,1,0,0,0,1,1,0,1,1,0,1,1,1,0,1,1,1,0,1,0,0,0,1,1,0,1,1,0,0,1,1,0,1,1,1	2,2,2,2,2,2,2,2,2,2,2,2,2,2,2,2,2,2,2,2,2,2,2,2,2,2,2,2,2,2,2,2,2,2,2,2,2,2,2,2,2,2,2,2,2,2,2,2,2,2	0,3,0,1,1,2,2,1,1,0,0,2,3,2,3,2,2,0,2,3,2,0,0,1,0,2,3,2,1,3,3,1,0,1,0,0,1,2,0,2,0,1,2,1,2,2,0,2,2,1	3,3,3,3,3,3,3,3,3,3,3,3,3,3,3,3,3,3,3,3,3,3,3,3,3,3,3,3,3,3,3,3,3,3,3,3,3,3,3,3,3,3,3,3,3,3,3,3,3,3	0,1,0,0,1,0,0,0,1,0,1,1,1,0,1,1,0,0,0,1,1,0,1,1,0,1,1,1,0,1,1,1,0,1,0,0,0,1,1,0,1,1,0,0,1,1,0,1,1,1	0,1,0,0,1,0,0,0,1,0,1,1,1,0,1,1,0,0,0,1,1,0,1,1,0,1,1,1,0,1,1,1,0,1,0,0,0,1,1,0,1,1,0,0,1,1,0,1,1,1	0,1,0,0,1,0,0,0,1,0,1,1,1,0,1,1,0,0,0,1,1,0,1,1,0,1,1,1,0,1,1,1,0,1,0,0,0,1,1,0,1,1,0,0,1,1,0,1,1,1	0,1,0,0,1,0,0,0,1,0,1,1,1,0,1,1,0,0,0,1,1,0,1,1,0,1,1,1,0,1,1,1,0,1,0,0,0,1,1,0,1,1,0,0,1,1,0,1,1,1
201300	2,2,2,2,2,2,2,2,2,2,2,2,2,2,2,2,2,2,2,2,2,2,2,2,2,2,2,2,2,2,2,2,2,2,2,2,2,2,2,2,2,2,2,2,2,2,2,2,2,2	2,2,2,2,2,2,2,2,2,2,2,2,2,2,2,2,2,2,2,2,2,2,2,2,2,2,2,2,2,2,2,2,2,2,2,2,2,2,2,2,2,2,2,2,2,2,2,2,2,2	3,3,3,3,3,3,3,3,3,3,3,3,3,3,3,3,3,3,3,3,3,3,3,3,3,3,3,3,3,3,3,3,3,3,3,3,3,3,3,3,3,3,3,3,3,3,3,3,3,3	3,3,3,3,3,3,3,3,3,3,3,3,3,3,3,3,3,3,3,3,3,3,3,3,3,3,3,3,3,3,3,3,3,3,3,3,3,3,3,3,3,3,3,3,3,3,3,3,3,3	1,0,1,1,1,1,1,1,1,1,1,1,1,1,0,0,1,1,1,1,1,1,1,1,1,0,1,1,1,1,1,1,1,1,1,1,1,1,1,0,1,1,1,0,1,1,0,1,1,1	1,0,1,1,1,1,1,1,1,1,1,1,1,1,0,0,1,1,1,1,1,1,1,1,1,0,1,1,1,1,1,1,1,1,1,1,1,1,1,0,1,1,1,0,1,1,0,1,1,1	1,0,1,1,1,1,1,1,1,1,1,1,1,1,0,0,1,1,1,1,1,1,1,1,1,0,1,1,1,1,1,1,1,1,1,1,1,1,1,0,1,1,1,0,1,1,0,1,1,1	1,0,1,1,1,1,1,1,1,1,1,1,1,1,0,0,1,1,1,1,1,1,1,1,1,0,1,1,1,1,1,1,1,1,1,1,1,1,1,0,1,1,1,0,1,1,0,1,1,1	1,0,1,1,1,1,1,1,1,1,1,1,1,1,0,0,1,1,1,1,1,1,1,1,1,0,1,1,1,1,1,1,1,1,1,1,1,1,1,0,1,1,1,0,1,1,0,1,1,1	1,0,1,1,1,1,1,1,1,1,1,1,1,1,0,0,1,1,1,1,1,1,1,1,1,0,1,1,1,1,1,1,1,1,1,1,1,1,1,0,1,1,1,0,1,1,0,1,1,1	3,3,3,3,3,3,3,3,3,3,3,3,3,3,3,3,3,3,3,3,3,3,3,3,3,3,3,3,3,3,3,3,3,3,3,3,3,3,3,3,3,3,3,3,3,3,3,3,3,3	3,3,3,3,3,3,3,3,3,3,3,3,3,3,3,3,3,3,3,3,3,3,3,3,3,3,3,3,3,3,3,3,3,3,3,3,3,3,3,3,3,3,3,3,3,3,3,3,3,3	2,2,2,2,2,2,2,2,2,2,2,2,2,2,2,2,2,2,2,2,2,2,2,2,2,2,2,2,2,2,2,2,2,2,2,2,2,2,2,2,2,2,2,2,2,2,2,2,2,2	2,2,2,2,2,2,2,2,2,2,2,2,2,2,2,2,2,2,2,2,2,2,2,2,2,2,2,2,2,2,2,2,2,2,2,2,2,2,2,2,2,2,2,2,2,2,2,2,2,2	2,2,2,2,2,2,2,2,2,2,2,2,2,2,2,2,2,2,2,2,2,2,2,2,2,2,2,2,2,2,2,2,2,2,2,2,2,2,2,2,2,2,2,2,2,2,2,2,2,2	3,3,3,3,3,3,3,3,3,3,3,3,3,3,3,3,3,3,3,3,3,3,3,3,3,3,3,3,3,3,3,3,3,3,3,3,3,3,3,3,3,3,3,3,3,3,3,3,3,3	3,3,3,3,3,3,3,3,3,3,3,3,3,3,3,3,3,3,3,3,3,3,3,3,3,3,3,3,3,3,3,3,3,3,3,3,3,3,3,3,3,3,3,3,3,3,3,3,3,3	1,0,1,1,1,1,1,1,1,1,1,1,1,1,0,0,1,1,1,1,1,1,1,1,1,0,1,1,1,1,1,1,1,1,1,1,1,1,1,0,1,1,1,0,1,1,0,1,1,1	1,0,1,1,1,1,1,1,1,1,1,1,1,1,0,0,1,1,1,1,1,1,1,1,1,0,1,1,1,1,1,1,1,1,1,1,1,1,1,0,1,1,1,0,1,1,0,1,1,1	2,2,2,2,2,2,2,2,2,2,2,2,2,2,2,2,2,2,2,2,2,2,2,2,2,2,2,2,2,2,2,2,2,2,2,2,2,2,2,2,2,2,2,2,2,2,2,2,2,2	3,0,1,3,1,1,3,1,1,3,2,3,3,1,3,0,1,1,3,0,1,1,3,3,1,2,1,3,3,3,1,1,3,1,1,1,3,1,1,0,1,1,1,0,3,1,2,3,1,1	3,3,3,3,3,3,3,3,3,3,3,3,3,3,3,3,3,3,3,3,3,3,3,3,3,3,3,3,3,3,3,3,3,3,3,3,3,3,3,3,3,3,3,3,3,3,3,3,3,3	1,0,1,1,1,1,1,1,1,1,1,1,1,1,0,0,1,1,1,1,1,1,1,1,1,0,1,1,1,1,1,1,1,1,1,1,1,1,1,0,1,1,1,0,1,1,0,1,1,1	1,0,1,1,1,1,1,1,1,1,1,1,1,1,0,0,1,1,1,1,1,1,1,1,1,0,1,1,1,1,1,1,1,1,1,1,1,1,1,0,1,1,1,0,1,1,0,1,1,1	1,0,1,1,1,1,1,1,1,1,1,1,1,1,0,0,1,1,1,1,1,1,1,1,1,0,1,1,1,1,1,1,1,1,1,1,1,1,1,0,1,1,1,0,1,1,0,1,1,1	1,0,1,1,1,1,1,1,1,1,1,1,1,1,0,0,1,1,1,1,1,1,1,1,1,0,1,1,1,1,1,1,1,1,1,1,1,1,1,0,1,1,1,0,1,1,0,1,1,1
201400	2,2,2,2,2,2,2,2,2,2,2,2,2,2,2,2,2,2,2,2,2,2,2,2,2,2,2,2,2,2,2,2,2,2,2,2,2,2,2,2,2,2,2,2,2,2,2,2,2,2	2,2,2,2,2,2,2,2,2,2,2,2,2,2,2,2,2,2,2,2,2,2,2,2,2,2,2,2,2,2,2,2,2,2,2,2,2,2,2,2,2,2,2,2,2,2,2,2,2,2	3,3,3,3,3,3,3,3,3,3,3,3,3,3,3,3,3,3,3,3,3,3,3,3,3,3,3,3,3,3,3,3,3,3,3,3,3,3,3,3,3,3,3,3,3,3,3,3,3,3	3,3,3,3,3,3,3,3,3,3,3,3,3,3,3,3,3,3,3,3,3,3,3,3,3,3,3,3,3,3,3,3,3,3,3,3,3,3,3,3,3,3,3,3,3,3,3,3,3,3	0,1,1,0,0,0,1,1,0,0,0,1,0,1,1,1,1,0,1,1,0,1,0,1,0,1,0,1,1,0,0,1,1,0,0,0,0,1,0,0,1,0,1,1,0,1,1,1,1,0	0,1,1,0,0,0,1,1,0,0,0,1,0,1,1,1,1,0,1,1,0,1,0,1,0,1,0,1,1,0,0,1,1,0,0,0,0,1,0,0,1,0,1,1,0,1,1,1,1,0	0,1,1,0,0,0,1,1,0,0,0,1,0,1,1,1,1,0,1,1,0,1,0,1,0,1,0,1,1,0,0,1,1,0,0,0,0,1,0,0,1,0,1,1,0,1,1,1,1,0	0,1,1,0,0,0,1,1,0,0,0,1,0,1,1,1,1,0,1,1,0,1,0,1,0,1,0,1,1,0,0,1,1,0,0,0,0,1,0,0,1,0,1,1,0,1,1,1,1,0	0,1,1,0,0,0,1,1,0,0,0,1,0,1,1,1,1,0,1,1,0,1,0,1,0,1,0,1,1,0,0,1,1,0,0,0,0,1,0,0,1,0,1,1,0,1,1,1,1,0	0,1,1,0,0,0,1,1,0,0,0,1,0,1,1,1,1,0,1,1,0,1,0,1,0,1,0,1,1,0,0,1,1,0,0,0,0,1,0,0,1,0,1,1,0,1,1,1,1,0	3,3,3,3,3,3,3,3,3,3,3,3,3,3,3,3,3,3,3,3,3,3,3,3,3,3,3,3,3,3,3,3,3,3,3,3,3,3,3,3,3,3,3,3,3,3,3,3,3,3	3,3,3,3,3,3,3,3,3,3,3,3,3,3,3,3,3,3,3,3,3,3,3,3,3,3,3,3,3,3,3,3,3,3,3,3,3,3,3,3,3,3,3,3,3,3,3,3,3,3	2,2,2,2,2,2,2,2,2,2,2,2,2,2,2,2,2,2,2,2,2,2,2,2,2,2,2,2,2,2,2,2,2,2,2,2,2,2,2,2,2,2,2,2,2,2,2,2,2,2	2,2,2,2,2,2,2,2,2,2,2,2,2,2,2,2,2,2,2,2,2,2,2,2,2,2,2,2,2,2,2,2,2,2,2,2,2,2,2,2,2,2,2,2,2,2,2,2,2,2	2,2,2,2,2,2,2,2,2,2,2,2,2,2,2,2,2,2,2,2,2,2,2,2,2,2,2,2,2,2,2,2,2,2,2,2,2,2,2,2,2,2,2,2,2,2,2,2,2,2	3,3,3,3,3,3,3,3,3,3,3,3,3,3,3,3,3,3,3,3,3,3,3,3,3,3,3,3,3,3,3,3,3,3,3,3,3,3,3,3,3,3,3,3,3,3,3,3,3,3	3,3,3,3,3,3,3,3,3,3,3,3,3,3,3,3,3,3,3,3,3,3,3,3,3,3,3,3,3,3,3,3,3,3,3,3,3,3,3,3,3,3,3,3,3,3,3,3,3,3	0,1,1,0,0,0,1,1,0,0,0,1,0,1,1,1,1,0,1,1,0,1,0,1,0,1,0,1,1,0,0,1,1,0,0,0,0,1,0,0,1,0,1,1,0,1,1,1,1,0	0,1,1,0,0,0,1,1,0,0,0,1,0,1,1,1,1,0,1,1,0,1,0,1,0,1,0,1,1,0,0,1,1,0,0,0,0,1,0,0,1,0,1,1,0,1,1,1,1,0	2,2,2,2,2,2,2,2,2,2,2,2,2,2,2,2,2,2,2,2,2,2,2,2,2,2,2,2,2,2,2,2,2,2,2,2,2,2,2,2,2,2,2,2,2,2,2,2,2,2	0,3,1,1,2,0,2,1,2,3,0,3,3,3,3,1,0,0,1,3,3,3,0,1,2,3,2,3,1,1,0,1,1,0,2,3,0,3,3,0,1,2,1,2,2,3,2,3,3,0	3,3,3,3,3,3,3,3,3,3,3,3,3,3,3,3,3,3,3,3,3,3,3,3,3,3,3,3,3,3,3,3,3,3,3,3,3,3,3,3,3,3,3,3,3,3,3,3,3,3	0,1,1,0,0,0,1,1,0,0,0,1,0,1,1,1,1,0,1,1,0,1,0,1,0,1,0,1,1,0,0,1,1,0,0,0,0,1,0,0,1,0,1,1,0,1,1,1,1,0	0,1,1,0,0,0,1,1,0,0,0,1,0,1,1,1,1,0,1,1,0,1,0,1,0,1,0,1,1,0,0,1,1,0,0,0,0,1,0,0,1,0,1,1,0,1,1,1,1,0	0,1,1,0,0,0,1,1,0,0,0,1,0,1,1,1,1,0,1,1,0,1,0,1,0,1,0,1,1,0,0,1,1,0,0,0,0,1,0,0,1,0,1,1,0,1,1,1,1,0	0,1,1,0,0,0,1,1,0,0,0,1,0,1,1,1,1,0,1,1,0,1,0,1,0,1,0,1,1,0,0,1,1,0,0,0,0,1,0,0,1,0,1,1,0,1,1,1,1,0
201500	2,2,2,2,2,2,2,2,2,2,2,2,2,2,2,2,2,2,2,2,2,2,2,2,2,2,2,2,2,2,2,2,2,2,2,2,2,2,2,2,2,2,2,2,2,2,2,2,2,2	2,2,2,2,2,2,2,2,2,2,2,2,2,2,2,2,2,2,2,2,2,2,2,2,2,2,2,2,2,2,2,2,2,2,2,2,2,2,2,2,2,2,2,2,2,2,2,2,2,2	3,3,3,3,3,3,3,3,3,3,3,3,3,3,3,3,3,3,3,3,3,3,3,3,3,3,3,3,3,3,3,3,3,3,3,3,3,3,3,3,3,3,3,3,3,3,3,3,3,3	3,3,3,3,3,3,3,3,3,3,3,3,3,3,3,3,3,3,3,3,3,3,3,3,3,3,3,3,3,3,3,3,3,3,3,3,3,3,3,3,3,3,3,3,3,3,3,3,3,3	0,1,0,1,1,1,1,1,0,1,1,1,1,1,0,1,1,1,1,1,1,1,0,1,1,1,1,1,0,1,1,1,1,1,1,1,1,1,1,1,1,1,1,1,1,1,1,1,1,1	0,1,0,1,1,1,1,1,0,1,1,1,1,1,0,1,1,1,1,1,1,1,0,1,1,1,1,1,0,1,1,1,1,1,1,1,1,1,1,1,1,1,1,1,1,1,1,1,1,1	0,1,0,1,1,1,1,1,0,1,1,1,1,1,0,1,1,1,1,1,1,1,0,1,1,1,1,1,0,1,1,1,1,1,1,1,1,1,1,1,1,1,1,1,1,1,1,1,1,1	0,1,0,1,1,1,1,1,0,1,1,1,1,1,0,1,1,1,1,1,1,1,0,1,1,1,1,1,0,1,1,1,1,1,1,1,1,1,1,1,1,1,1,1,1,1,1,1,1,1	0,1,0,1,1,1,1,1,0,1,1,1,1,1,0,1,1,1,1,1,1,1,0,1,1,1,1,1,0,1,1,1,1,1,1,1,1,1,1,1,1,1,1,1,1,1,1,1,1,1	0,1,0,1,1,1,1,1,0,1,1,1,1,1,0,1,1,1,1,1,1,1,0,1,1,1,1,1,0,1,1,1,1,1,1,1,1,1,1,1,1,1,1,1,1,1,1,1,1,1	3,3,3,3,3,3,3,3,3,3,3,3,3,3,3,3,3,3,3,3,3,3,3,3,3,3,3,3,3,3,3,3,3,3,3,3,3,3,3,3,3,3,3,3,3,3,3,3,3,3	3,3,3,3,3,3,3,3,3,3,3,3,3,3,3,3,3,3,3,3,3,3,3,3,3,3,3,3,3,3,3,3,3,3,3,3,3,3,3,3,3,3,3,3,3,3,3,3,3,3	2,2,2,2,2,2,2,2,2,2,2,2,2,2,2,2,2,2,2,2,2,2,2,2,2,2,2,2,2,2,2,2,2,2,2,2,2,2,2,2,2,2,2,2,2,2,2,2,2,2	2,2,2,2,2,2,2,2,2,2,2,2,2,2,2,2,2,2,2,2,2,2,2,2,2,2,2,2,2,2,2,2,2,2,2,2,2,2,2,2,2,2,2,2,2,2,2,2,2,2	2,2,2,2,2,2,2,2,2,2,2,2,2,2,2,2,2,2,2,2,2,2,2,2,2,2,2,2,2,2,2,2,2,2,2,2,2,2,2,2,2,2,2,2,2,2,2,2,2,2	3,3,3,3,3,3,3,3,3,3,3,3,3,3,3,3,3,3,3,3,3,3,3,3,3,3,3,3,3,3,3,3,3,3,3,3,3,3,3,3,3,3,3,3,3,3,3,3,3,3	3,3,3,3,3,3,3,3,3,3,3,3,3,3,3,3,3,3,3,3,3,3,3,3,3,3,3,3,3,3,3,3,3,3,3,3,3,3,3,3,3,3,3,3,3,3,3,3,3,3	0,1,0,1,1,1,1,1,0,1,1,1,1,1,0,1,1,1,1,1,1,1,0,1,1,1,1,1,0,1,1,1,1,1,1,1,1,1,1,1,1,1,1,1,1,1,1,1,1,1	0,1,0,1,1,1,1,1,0,1,1,1,1,1,0,1,1,1,1,1,1,1,0,1,1,1,1,1,0,1,1,1,1,1,1,1,1,1,1,1,1,1,1,1,1,1,1,1,1,1	2,2,2,2,2,2,2,2,2,2,2,2,2,2,2,2,2,2,2,2,2,2,2,2,2,2,2,2,2,2,2,2,2,2,2,2,2,2,2,2,2,2,2,2,2,2,2,2,2,2	3,1,2,1,3,3,3,3,2,3,3,3,2,1,0,1,1,1,2,1,2,3,2,3,3,1,1,3,3,1,1,1,3,3,3,2,1,3,3,1,1,3,1,1,1,3,2,0,3,3	3,3,3,3,3,3,3,3,3,3,3,3,3,3,3,3,3,3,3,3,3,3,3,3,3,3,3,3,3,3,3,3,3,3,3,3,3,3,3,3,3,3,3,3,3,3,3,3,3,3	0,1,0,1,1,1,1,1,0,1,1,1,1,1,0,1,1,1,1,1,1,1,0,1,1,1,1,1,0,1,1,1,1,1,1,1,1,1,1,1,1,1,1,1,1,1,1,1,1,1	0,1,0,1,1,1,1,1,0,1,1,1,1,1,0,1,1,1,1,1,1,1,0,1,1,1,1,1,0,1,1,1,1,1,1,1,1,1,1,1,1,1,1,1,1,1,1,1,1,1	0,1,0,1,1,1,1,1,0,1,1,1,1,1,0,1,1,1,1,1,1,1,0,1,1,1,1,1,0,1,1,1,1,1,1,1,1,1,1,1,1,1,1,1,1,1,1,1,1,1	0,1,0,1,1,1,1,1,0,1,1,1,1,1,0,1,1,1,1,1,1,1,0,1,1,1,1,1,0,1,1,1,1,1,1,1,1,1,1,1,1,1,1,1,1,1,1,1,1,1
201600	2,2,2,2,2,2,2,2,2,2,2,2,2,2,2,2,2,2,2,2,2,2,2,2,2,2,2,2,2,2,2,2,2,2,2,2,2,2,2,2,2,2,2,2,2,2,2,2,2,2	2,2,2,2,2,2,2,2,2,2,2,2,2,2,2,2,2,2,2,2,2,2,2,2,2,2,2,2,2,2,2,2,2,2,2,2,2,2,2,2,2,2,2,2,2,2,2,2,2,2	3,3,3,3,3,3,3,3,3,3,3,3,3,3,3,3,3,3,3,3,3,3,3,3,3,3,3,3,3,3,3,3,3,3,3,3,3,3,3,3,3,3,3,3,3,3,3,3,3,3	3,3,3,3,3,3,3,3,3,3,3,3,3,3,3,3,3,3,3,3,3,3,3,3,3,3,3,3,3,3,3,3,3,3,3,3,3,3,3,3,3,3,3,3,3,3,3,3,3,3	0,1,1,1,0,1,0,1,1,1,1,0,1,1,1,1,0,0,0,1,0,0,1,1,1,0,0,0,0,0,1,1,1,0,0,1,1,0,0,1,0,0,1,1,1,1,0,0,0,1	0,1,1,1,0,1,0,1,1,1,1,0,1,1,1,1,0,0,0,1,0,0,1,1,1,0,0,0,0,0,1,1,1,0,0,1,1,0,0,1,0,0,1,1,1,1,0,0,0,1	0,1,1,1,0,1,0,1,1,1,1,0,1,1,1,1,0,0,0,1,0,0,1,1,1,0,0,0,0,0,1,1,1,0,0,1,1,0,0,1,0,0,1,1,1,1,0,0,0,1	0,1,1,1,0,1,0,1,1,1,1,0,1,1,1,1,0,0,0,1,0,0,1,1,1,0,0,0,0,0,1,1,1,0,0,1,1,0,0,1,0,0,1,1,1,1,0,0,0,1	0,1,1,1,0,1,0,1,1,1,1,0,1,1,1,1,0,0,0,1,0,0,1,1,1,0,0,0,0,0,1,1,1,0,0,1,1,0,0,1,0,0,1,1,1,1,0,0,0,1	0,1,1,1,0,1,0,1,1,1,1,0,1,1,1,1,0,0,0,1,0,0,1,1,1,0,0,0,0,0,1,1,1,0,0,1,1,0,0,1,0,0,1,1,1,1,0,0,0,1	3,3,3,3,3,3,3,3,3,3,3,3,3,3,3,3,3,3,3,3,3,3,3,3,3,3,3,3,3,3,3,3,3,3,3,3,3,3,3,3,3,3,3,3,3,3,3,3,3,3	3,3,3,3,3,3,3,3,3,3,3,3,3,3,3,3,3,3,3,3,3,3,3,3,3,3,3,3,3,3,3,3,3,3,3,3,3,3,3,3,3,3,3,3,3,3,3,3,3,3	2,2,2,2,2,2,2,2,2,2,2,2,2,2,2,2,2,2,2,2,2,2,2,2,2,2,2,2,2,2,2,2,2,2,2,2,2,2,2,2,2,2,2,2,2,2,2,2,2,2	2,2,2,2,2,2,2,2,2,2,2,2,2,2,2,2,2,2,2,2,2,2,2,2,2,2,2,2,2,2,2,2,2,2,2,2,2,2,2,2,2,2,2,2,2,2,2,2,2,2	2,2,2,2,2,2,2,2,2,2,2,2,2,2,2,2,2,2,2,2,2,2,2,2,2,2,2,2,2,2,2,2,2,2,2,2,2,2,2,2,2,2,2,2,2,2,2,2,2,2	3,3,3,3,3,3,3,3,3,3,3,3,3,3,3,3,3,3,3,3,3,3,3,3,3,3,3,3,3,3,3,3,3,3,3,3,3,3,3,3,3,3,3,3,3,3,3,3,3,3	3,3,3,3,3,3,3,3,3,3,3,3,3,3,3,3,3,3,3,3,3,3,3,3,3,3,3,3,3,3,3,3,3,3,3,3,3,3,3,3,3,3,3,3,3,3,3,3,3,3	0,1,1,1,0,1,0,1,1,1,1,0,1,1,1,1,0,0,0,1,0,0,1,1,1,0,0,0,0,0,1,1,1,0,0,1,1,0,0,1,0,0,1,1,1,1,0,0,0,1	0,1,1,1,0,1,0,1,1,1,1,0,1,1,1,1,0,0,0,1,0,0,1,1,1,0,0,0,0,0,1,1,1,0,0,1,1,0,0,1,0,0,1,1,1,1,0,0,0,1	2,2,2,2,2,2,2,2,2,2,2,2,2,2,2,2,2,2,2,2,2,2,2,2,2,2,2,2,2,2,2,2,2,2,2,2,2,2,2,2,2,2,2,2,2,2,2,2,2,2	0,3,3,2,3,0,1,2,3,2,3,2,0,2,2,3,2,3,3,3,2,2,3,3,3,2,1,0,1,2,0,2,1,2,0,2,0,0,2,0,0,3,1,0,3,1,2,2,0,3	3,3,3,3,3,3,3,3,3,3,3,3,3,3,3,3,3,3,3,3,3,3,3,3,3,3,3,3,3,3,3,3,3,3,3,3,3,3,3,3,3,3,3,3,3,3,3,3,3,3	0,1,1,1,0,1,0,1,1,1,1,0,1,1,1,1,0,0,0,1,0,0,1,1,1,0,0,0,0,0,1,1,1,0,0,1,1,0,0,3,0,0,1,1,1,1,0,0,0,1	0,1,1,1,0,1,0,1,1,1,1,0,1,1,1,1,0,0,0,1,0,0,1,1,1,0,0,0,0,0,1,1,1,0,0,1,1,0,0,1,0,0,1,1,1,1,0,0,0,1	0,1,1,1,0,1,0,1,1,1,1,0,1,1,1,1,0,0,0,1,0,0,1,1,1,0,0,0,0,0,1,1,1,0,0,1,1,0,0,1,0,0,1,1,1,1,0,0,0,1	0,1,1,1,0,1,0,1,1,1,1,0,1,1,1,1,0,0,0,1,0,0,1,1,1,0,0,0,0,0,1,1,1,0,0,1,1,0,0,1,0,0,1,1,1,1,0,0,0,1
201700	2,2,2,2,2,2,2,2,2,2,2,2,2,2,2,2,2,2,2,2,2,2,2,2,2,2,2,2,2,2,2,2,2,2,2,2,2,2,2,2,2,2,2,2,2,2,2,2,2,2	2,2,2,2,2,2,2,2,2,2,2,2,2,2,2,2,2,2,2,2,2,2,2,2,2,2,2,2,2,2,2,2,2,2,2,2,2,2,2,2,2,2,2,2,2,2,2,2,2,2	3,3,3,3,3,3,3,3,3,3,3,3,3,3,3,3,3,3,3,3,3,3,3,3,3,3,3,3,3,3,3,3,3,3,3,3,3,3,3,3,3,3,3,3,3,3,3,3,3,3	3,3,3,3,3,3,3,3,3,3,3,3,3,3,3,3,3,3,3,3,3,3,3,3,3,3,3,3,3,3,3,3,3,3,3,3,3,3,3,3,3,3,3,3,3,3,3,3,3,3	0,1,0,1,1,1,0,0,0,1,0,1,0,1,0,0,1,1,0,1,1,0,0,0,0,1,1,0,1,0,0,0,1,0,0,1,1,1,1,0,1,1,0,0,0,1,1,0,0,0	0,1,0,1,1,1,0,0,0,1,0,1,0,1,0,0,1,1,0,1,1,0,0,0,0,1,1,0,1,0,0,0,1,0,0,1,1,1,1,0,1,1,0,0,0,1,1,0,0,0	0,1,0,1,1,1,0,0,0,1,0,1,0,1,0,0,1,1,0,1,1,0,0,0,0,1,1,0,1,0,0,0,1,0,0,1,1,1,1,0,1,1,0,0,0,1,1,0,0,0	0,1,0,1,1,1,0,0,0,1,0,1,0,1,0,0,1,1,0,1,1,0,0,0,0,1,1,0,1,0,0,0,1,0,0,1,1,1,1,0,1,1,0,0,0,1,1,0,0,0	0,1,0,1,1,1,0,0,0,1,0,1,0,1,0,0,1,1,0,1,1,0,0,0,0,1,1,0,1,0,0,0,1,0,0,1,1,1,1,0,1,1,0,0,0,1,1,0,0,0	0,1,0,1,1,1,0,0,0,1,0,1,0,1,0,0,1,1,0,1,1,0,0,0,0,1,1,0,1,0,0,0,1,0,0,1,1,1,1,0,1,1,0,0,0,1,1,0,0,0	3,3,3,3,3,3,3,3,3,3,3,3,3,3,3,3,3,3,3,3,3,3,3,3,3,3,3,3,3,3,3,3,3,3,3,3,3,3,3,3,3,3,3,3,3,3,3,3,3,3	3,3,3,3,3,3,3,3,3,3,3,3,3,3,3,3,3,3,3,3,3,3,3,3,3,3,3,3,3,3,3,3,3,3,3,3,3,3,3,3,3,3,3,3,3,3,3,3,3,3	2,2,2,2,2,2,2,2,2,2,2,2,2,2,2,2,2,2,2,2,2,2,2,2,2,2,2,2,2,2,2,2,2,2,2,2,2,2,2,2,2,2,2,2,2,2,2,2,2,2	2,2,2,2,2,2,2,2,2,2,2,2,2,2,2,2,2,2,2,2,2,2,2,2,2,2,2,2,2,2,2,2,2,2,2,2,2,2,2,2,2,2,2,2,2,2,2,2,2,2	2,2,2,2,2,2,2,2,2,2,2,2,2,2,2,2,2,2,2,2,2,2,2,2,2,2,2,2,2,2,2,2,2,2,2,2,2,2,2,2,2,2,2,2,2,2,2,2,2,2	3,3,3,3,3,3,3,3,3,3,3,3,3,3,3,3,3,3,3,3,3,3,3,3,3,3,3,3,3,3,3,3,3,3,3,3,3,3,3,3,3,3,3,3,3,3,3,3,3,3	3,3,3,3,3,3,3,3,3,3,3,3,3,3,3,3,3,3,3,3,3,3,3,3,3,3,3,3,3,3,3,3,3,3,3,3,3,3,3,3,3,3,3,3,3,3,3,3,3,3	0,1,0,1,1,1,0,0,0,1,0,1,0,1,0,0,1,1,0,1,1,0,0,0,0,1,1,0,1,0,0,0,1,0,0,1,1,1,1,0,1,1,0,0,0,1,1,0,0,0	0,1,0,1,1,1,0,0,0,1,0,1,0,1,0,0,1,1,0,1,1,0,0,0,0,1,1,0,1,0,0,0,1,0,0,1,1,1,1,0,1,1,0,0,0,1,1,0,0,0	2,2,2,2,2,2,2,2,2,2,2,2,2,2,2,2,2,2,2,2,2,2,2,2,2,2,2,2,2,2,2,2,2,2,2,2,2,2,2,2,2,2,2,2,2,2,2,2,2,2	3,1,3,3,3,1,0,0,2,2,0,0,3,2,2,0,3,2,1,1,3,3,2,2,1,1,1,2,1,2,2,3,3,2,2,0,3,2,0,1,1,1,1,0,0,0,1,2,1,2	3,3,3,3,3,3,3,3,3,3,3,3,3,3,3,3,3,3,3,3,3,3,3,3,3,3,3,3,3,3,3,3,3,3,3,3,3,3,3,3,3,3,3,3,3,3,3,3,3,3	0,1,0,1,1,1,0,0,0,1,0,1,0,1,0,0,1,1,0,1,1,0,0,0,0,1,1,0,1,0,0,0,1,0,0,1,1,1,1,0,1,1,0,0,0,1,1,0,0,0	0,1,0,1,1,1,0,0,0,1,0,1,0,1,0,0,1,1,0,1,1,0,0,0,0,1,1,0,1,0,0,0,1,0,0,1,1,1,1,0,1,1,0,0,0,1,1,0,0,0	0,1,0,1,1,1,0,0,0,1,0,1,0,1,0,0,1,1,0,1,1,0,0,0,0,1,1,0,1,0,0,0,1,0,0,1,1,1,1,0,1,1,0,0,0,1,1,0,0,0	0,1,0,1,1,1,0,0,0,1,0,1,0,1,0,0,1,1,0,1,1,0,0,0,0,1,1,0,1,0,0,0,1,0,0,1,1,1,1,0,1,1,0,0,0,1,1,0,0,0
201800	2,2,2,2,2,2,2,2,2,2,2,2,2,2,2,2,2,2,2,2,2,2,2,2,2,2,2,2,2,2,2,2,2,2,2,2,2,2,2,2,2,2,2,2,2,2,2,2,2,2	2,2,2,2,2,2,2,2,2,2,2,2,2,2,2,2,2,2,2,2,2,2,2,2,2,2,2,2,2,2,2,2,2,2,2,2,2,2,2,2,2,2,2,2,2,2,2,2,2,2	3,3,3,3,3,3,3,3,3,3,3,3,3,3,3,3,3,3,3,3,3,3,3,3,3,3,3,3,3,3,3,3,3,3,3,3,3,3,3,3,3,3,3,3,3,3,3,3,3,3	3,3,3,3,3,3,3,3,3,3,3,3,3,3,3,3,3,3,3,3,3,3,3,3,3,3,3,3,3,3,3,3,3,3,3,3,3,3,3,3,3,3,3,3,3,3,3,3,3,3	1,1,0,0,0,0,0,0,0,0,1,1,0,1,0,0,1,1,1,1,1,1,0,1,1,1,1,0,0,1,1,1,1,0,1,0,0,1,0,0,1,0,0,1,0,1,0,0,1,0	1,1,0,0,0,0,0,0,0,0,1,1,0,1,0,0,1,1,1,1,1,1,0,1,1,1,1,0,0,1,1,1,1,0,1,0,0,1,0,0,1,0,0,1,0,1,0,0,1,0	1,1,0,0,0,0,0,0,0,0,1,1,0,1,0,0,1,1,1,1,1,1,0,1,1,1,1,0,0,1,1,1,1,0,1,0,0,1,0,0,1,0,0,1,0,1,0,0,1,0	1,1,0,0,0,0,0,0,0,0,1,1,0,1,0,0,1,1,1,1,1,1,0,1,1,1,1,0,0,1,1,1,1,0,1,0,0,1,0,0,1,0,0,1,0,1,0,0,1,0	1,1,0,0,0,0,0,0,0,0,1,1,0,1,0,0,1,1,1,1,1,1,0,1,1,1,1,0,0,1,1,1,1,0,1,0,0,1,0,0,1,0,0,1,0,1,0,0,1,0	1,1,0,0,0,0,0,0,0,0,1,1,0,1,0,0,1,1,1,1,1,1,0,1,1,1,1,0,0,1,1,1,1,0,1,0,0,1,0,0,1,0,0,1,0,1,0,0,1,0	3,3,3,3,3,3,3,3,3,3,3,3,3,3,3,3,3,3,3,3,3,3,3,3,3,3,3,3,3,3,3,3,3,3,3,3,3,3,3,3,3,3,3,3,3,3,3,3,3,3	3,3,3,3,3,3,3,3,3,3,3,3,3,3,3,3,3,3,3,3,3,3,3,3,3,3,3,3,3,3,3,3,3,3,3,3,3,3,3,3,3,3,3,3,3,3,3,3,3,3	2,2,2,2,2,2,2,2,2,2,2,2,2,2,2,2,2,2,2,2,2,2,2,2,2,2,2,2,2,2,2,2,2,2,2,2,2,2,2,2,2,2,2,2,2,2,2,2,2,2	2,2,2,2,2,2,2,2,2,2,2,2,2,2,2,2,2,2,2,2,2,2,2,2,2,2,2,2,2,2,2,2,2,2,2,2,2,2,2,2,2,2,2,2,2,2,2,2,2,2	2,2,2,2,2,2,2,2,2,2,2,2,2,2,2,2,2,2,2,2,2,2,2,2,2,2,2,2,2,2,2,2,2,2,2,2,2,2,2,2,2,2,2,2,2,2,2,2,2,2	3,3,3,3,3,3,2,3,3,3,3,3,3,3,3,3,3,3,3,3,3,3,3,3,3,3,3,3,3,3,3,3,3,3,3,3,3,3,3,3,3,3,3,3,3,3,3,3,3,3	3,3,3,3,3,3,2,3,3,3,3,3,3,3,3,3,3,3,3,3,3,3,3,3,3,3,3,3,3,3,3,3,3,3,3,3,3,3,3,3,3,3,3,3,3,3,3,3,3,3	1,1,0,0,0,0,0,0,0,0,1,1,0,1,0,0,1,1,1,1,1,1,0,1,1,1,1,0,0,1,1,1,1,0,1,0,0,1,0,0,1,0,0,1,0,1,0,0,1,0	1,1,0,0,0,0,0,0,0,0,1,1,0,1,0,0,1,1,1,1,1,1,0,1,1,1,1,0,0,1,1,1,1,0,1,0,0,1,0,0,1,0,0,1,0,1,0,0,1,0	2,2,2,2,2,2,2,2,2,2,2,2,2,2,2,2,2,2,2,2,2,2,2,2,2,2,2,2,2,2,2,2,2,2,2,2,2,2,2,2,2,2,2,2,2,2,2,2,2,2	1,3,0,3,0,0,2,0,0,0,1,1,0,2,0,2,1,1,1,1,1,0,0,1,1,3,1,0,0,3,3,3,1,0,2,0,0,1,0,0,1,0,0,3,0,1,2,0,3,0	3,3,3,3,3,3,3,3,3,3,3,3,3,3,3,3,3,3,3,3,3,3,3,3,3,3,3,3,3,3,3,3,3,3,3,3,3,3,3,3,3,3,3,3,3,3,3,3,3,3	1,1,0,0,0,0,0,0,0,0,1,1,0,1,0,0,1,1,1,1,1,1,0,1,1,1,1,0,0,1,1,1,1,0,1,0,0,1,0,0,1,0,0,1,0,1,0,0,1,0	1,1,0,0,0,0,0,0,0,0,1,1,0,1,0,0,1,1,1,1,1,1,0,1,1,1,1,0,0,1,1,1,1,0,1,0,0,1,0,0,1,0,0,1,0,1,0,0,1,0	1,1,0,0,0,0,0,0,0,0,1,1,0,1,0,0,1,1,1,1,1,1,0,1,1,1,1,0,0,1,1,1,1,0,1,0,0,1,0,0,1,0,0,1,0,1,0,0,1,0	1,1,0,0,0,0,0,0,0,0,1,1,0,1,0,0,1,1,1,1,1,1,0,1,1,1,1,0,0,1,1,1,1,0,1,0,0,1,0,0,1,0,0,1,0,1,0,0,1,0
201900	2,2,2,2,2,2,2,2,2,2,2,2,2,2,2,2,2,2,2,2,2,2,2,2,2,2,2,2,2,2,2,2,2,2,2,2,2,2,2,2,2,2,2,2,2,2,2,2,2,2	2,2,2,2,2,2,2,2,2,2,2,2,2,2,2,2,2,2,2,2,2,2,2,2,2,2,2,2,2,2,2,2,2,2,2,2,2,2,2,2,2,2,2,2,2,2,2,2,2,2	3,3,3,3,3,3,3,3,3,3,3,3,3,3,3,3,3,3,3,3,3,3,3,3,3,3,3,3,3,3,3,3,3,3,3,3,3,3,3,3,3,3,3,3,3,3,3,3,3,3	3,3,3,3,3,3,3,3,3,3,3,3,3,3,3,3,3,3,3,3,3,3,3,3,3,3,3,3,3,3,3,3,3,3,3,3,3,3,3,3,3,3,3,3,3,3,3,3,3,3	1,1,1,1,0,0,1,0,0,1,1,1,1,0,1,0,1,1,1,1,1,0,1,1,1,0,0,0,0,0,0,1,0,1,0,1,1,0,0,1,0,0,0,1,0,0,0,1,0,0	1,1,1,1,0,0,1,0,0,1,1,1,1,0,1,0,1,1,1,1,1,0,1,1,1,0,0,0,0,0,0,1,0,1,0,1,1,0,0,1,0,0,0,1,0,0,0,1,0,0	1,1,1,1,0,0,1,0,0,1,1,1,1,0,1,0,1,1,1,1,1,0,1,1,1,0,0,0,0,0,0,1,0,1,0,1,1,0,0,1,0,0,0,1,0,0,0,1,0,0	1,1,1,1,0,0,1,0,0,1,1,1,1,0,1,0,1,1,1,1,1,0,1,1,1,0,0,0,0,0,0,1,0,1,0,1,1,0,0,1,0,0,0,1,0,0,0,1,0,0	1,1,1,1,0,0,1,0,0,1,1,1,1,0,1,0,1,1,1,1,1,0,1,1,1,0,0,0,0,0,0,1,0,1,0,1,1,0,0,1,0,0,0,1,0,0,0,1,0,0	1,1,1,1,0,0,1,0,0,1,1,1,1,0,1,0,1,1,1,1,1,0,1,1,1,0,0,0,0,0,0,1,0,1,0,1,1,0,0,1,0,0,0,1,0,0,0,1,0,0	3,3,3,3,3,3,3,3,3,3,3,3,3,3,3,3,3,3,3,3,3,3,3,3,3,3,3,3,3,3,3,3,3,3,3,3,3,3,3,3,3,3,3,3,3,3,3,3,3,3	3,3,3,3,3,3,3,3,3,3,3,3,3,3,3,3,3,3,3,3,3,3,3,3,3,3,3,3,3,3,3,3,3,3,3,3,3,3,3,3,3,3,3,3,3,3,3,3,3,3	2,2,2,2,2,2,2,2,2,2,2,2,2,2,2,2,2,2,2,2,2,2,2,2,2,2,2,2,2,2,2,2,2,2,2,2,2,2,2,2,2,2,2,2,2,2,2,2,2,2	2,2,2,2,2,2,2,2,2,2,2,2,2,2,2,2,2,2,2,2,2,2,2,2,2,2,2,2,2,2,2,2,2,2,2,2,2,2,2,2,2,2,2,2,2,2,2,2,2,2	2,2,2,2,2,2,2,2,2,2,2,2,2,2,2,2,2,2,2,2,2,2,2,2,2,2,2,2,2,2,2,2,2,2,2,2,2,2,2,2,2,2,2,2,2,2,2,2,2,2	3,3,3,3,3,3,3,3,3,3,3,3,3,3,3,3,3,3,3,3,3,3,3,3,3,3,3,3,3,3,3,3,3,3,3,3,3,3,3,3,3,3,3,3,3,3,3,3,3,3	3,3,3,3,3,3,3,3,3,3,3,3,3,3,3,3,3,3,3,3,3,3,3,3,3,3,3,3,3,3,3,3,3,3,3,3,3,3,3,3,3,3,3,3,3,3,3,3,3,3	1,1,1,1,0,0,1,0,0,1,1,1,1,0,1,0,1,1,1,1,1,0,1,1,1,0,0,0,0,0,0,1,0,1,0,1,1,0,0,1,0,0,0,1,0,0,0,1,0,0	1,1,1,1,0,0,1,0,0,1,1,1,1,0,1,0,1,1,1,1,1,0,1,1,1,0,0,0,0,0,0,1,0,1,0,1,1,0,0,1,0,0,0,1,0,0,0,1,0,0	2,2,2,2,2,2,2,2,2,2,2,2,2,2,2,2,2,2,2,2,2,2,0,2,2,2,2,2,2,2,2,2,2,2,2,2,2,2,2,2,2,2,2,2,2,2,2,2,2,2	2,3,2,2,1,1,2,0,1,0,3,1,2,1,2,0,2,3,1,3,3,3,0,3,1,1,3,1,3,0,0,1,2,0,2,3,3,3,2,1,2,2,2,1,0,3,3,0,2,3	3,3,3,3,3,3,3,3,3,3,3,3,3,3,3,3,3,3,3,3,3,3,3,3,3,3,3,3,3,3,3,3,3,3,3,3,3,3,3,3,3,3,3,3,3,3,3,3,3,3	1,1,1,1,0,0,1,0,0,1,1,1,1,0,1,0,1,1,1,1,1,0,1,1,1,0,0,0,0,0,0,1,0,1,0,1,1,0,0,1,0,0,0,1,0,0,0,1,0,0	1,1,1,1,0,0,1,0,0,1,1,1,1,0,1,0,1,1,1,1,1,0,1,1,1,0,0,0,0,0,0,1,0,1,0,1,1,0,0,1,0,0,0,1,0,0,0,1,0,0	1,1,1,1,0,0,1,0,0,1,1,1,1,0,1,0,1,1,1,1,1,0,1,1,1,0,0,0,0,0,0,1,0,1,0,1,1,0,0,1,0,0,0,1,0,0,0,1,0,0	1,1,1,1,0,0,1,0,0,1,1,1,1,0,1,0,1,1,1,1,1,0,1,1,1,0,0,0,0,0,0,1,0,1,0,1,1,0,0,1,0,0,0,1,0,0,0,1,0,0
202000	2,2,2,2,2,2,2,2,2,2,2,2,2,2,2,2,2,2,2,2,2,2,2,2,2,2,2,2,2,2,2,2,2,2,2,2,2,2,2,2,2,2,2,2,2,2,2,2,2,2	2,2,2,2,2,2,2,2,2,2,2,2,2,2,2,2,2,2,2,2,2,2,2,2,2,2,2,2,2,2,2,2,2,2,2,2,2,2,2,2,2,2,2,2,2,2,2,2,2,2	3,3,3,3,3,3,3,3,3,3,3,3,3,3,3,3,3,3,3,3,3,3,3,3,3,3,3,3,3,3,3,3,3,3,3,3,3,3,3,3,3,3,3,3,3,3,3,3,3,3	3,3,3,3,3,3,3,3,3,3,3,3,3,3,3,3,3,3,3,3,3,3,3,3,3,3,3,3,3,3,3,3,3,3,3,3,3,3,3,3,3,3,3,3,3,3,3,3,3,3	1,0,0,0,0,1,0,1,0,1,0,1,1,0,0,1,1,1,1,0,1,0,1,0,0,0,1,1,1,1,0,1,0,0,0,0,1,1,1,0,1,1,1,0,0,0,1,1,0,1	1,0,0,0,0,1,0,1,0,1,0,1,1,0,0,1,1,1,1,0,1,0,1,0,0,0,1,1,1,1,0,1,0,0,0,0,1,1,1,0,1,1,1,0,0,0,1,1,0,1	1,0,0,0,0,1,0,1,0,1,0,1,1,0,0,1,1,1,1,0,1,0,1,0,0,0,1,1,1,1,0,1,0,0,0,0,1,1,1,0,1,1,1,0,0,0,1,1,0,1	1,0,0,0,0,1,0,1,0,1,0,1,1,0,0,1,1,1,1,0,1,0,1,0,0,0,1,1,1,1,0,1,0,0,0,0,1,1,1,0,1,1,1,0,0,0,1,1,0,1	1,0,0,0,0,1,0,1,0,1,0,1,1,0,0,1,1,1,1,0,1,0,1,0,0,0,1,1,1,1,0,1,0,0,0,0,1,1,1,0,1,1,1,0,0,0,1,1,0,1	1,0,0,0,0,1,0,1,0,1,0,1,1,0,0,1,1,1,1,0,1,0,1,0,0,0,1,1,1,1,0,1,0,0,0,0,1,1,1,0,1,1,1,0,0,0,1,1,0,1	3,3,3,3,3,3,3,3,3,3,3,3,3,3,3,3,3,3,3,3,3,3,3,3,3,3,3,3,3,3,3,3,3,3,3,3,3,3,3,3,3,3,3,3,3,3,3,3,3,3	3,3,3,3,3,3,3,3,3,3,3,3,3,3,3,3,3,3,3,3,3,3,3,3,3,3,3,3,3,3,3,3,3,3,3,3,3,3,3,3,3,3,3,3,3,3,3,3,3,3	2,2,2,2,2,2,2,2,2,2,2,2,2,2,2,2,2,2,2,2,2,2,2,2,2,2,2,2,2,2,2,2,2,2,2,2,2,2,2,2,2,2,2,2,2,2,2,2,2,2	2,2,2,2,2,2,2,2,2,2,2,2,2,2,2,2,2,2,2,2,2,2,2,2,2,2,2,2,2,2,2,2,2,2,2,2,2,2,2,2,2,2,2,2,2,2,2,2,2,2	2,2,2,2,2,2,2,2,2,2,2,2,2,2,2,2,2,2,2,2,2,2,2,2,2,2,2,2,2,2,2,2,2,2,2,2,2,2,2,2,2,2,2,2,2,2,2,2,2,2	3,3,3,3,3,3,3,3,3,3,3,3,3,3,3,3,3,3,3,3,3,3,3,3,3,3,3,3,3,3,3,3,3,3,3,3,3,3,3,3,3,3,3,3,3,3,3,3,3,3	3,3,3,3,3,3,3,3,3,3,3,3,3,3,3,3,3,3,3,3,3,3,3,3,3,3,3,3,3,3,3,3,3,3,3,3,3,3,3,3,3,3,3,3,3,3,3,3,3,3	1,0,0,0,0,1,0,1,0,1,0,1,1,0,0,1,1,1,1,0,1,0,1,0,0,0,1,1,1,1,0,1,0,0,0,0,1,1,1,0,1,1,1,0,0,0,1,1,0,1	1,0,0,0,0,1,0,1,0,1,0,1,1,0,0,1,1,1,1,0,1,0,1,0,0,0,1,1,1,1,0,1,0,0,0,0,1,1,1,0,1,1,1,0,0,0,1,1,0,1	2,2,2,2,2,2,2,2,2,2,2,2,2,2,2,2,2,2,2,2,2,2,2,2,2,2,2,2,2,2,2,2,2,2,2,2,2,2,2,2,2,2,2,2,2,2,2,2,2,2	1,3,2,0,3,1,1,1,3,1,3,3,1,3,2,2,1,3,3,1,2,2,3,2,1,2,3,2,3,0,1,1,1,2,0,1,2,2,2,1,1,3,1,3,3,0,0,2,3,1	3,3,3,3,3,3,3,3,3,3,3,3,3,3,3,3,3,3,3,3,3,3,3,3,3,3,3,3,3,3,3,3,3,3,3,3,3,3,3,3,3,3,3,3,3,3,3,3,3,3	1,0,0,0,0,1,0,1,0,1,0,1,1,0,0,1,1,1,1,0,1,0,1,0,0,0,1,1,1,1,0,1,0,0,0,0,1,1,1,0,1,1,1,0,0,0,1,1,0,1	1,0,0,0,0,1,0,1,0,1,0,1,1,0,0,1,1,1,1,0,1,0,1,0,0,0,1,1,1,1,0,1,0,0,0,0,1,1,1,0,1,1,1,0,0,0,1,1,0,1	1,0,0,0,0,1,0,1,0,1,0,1,1,0,0,1,1,1,1,0,1,0,1,0,0,0,1,1,1,1,0,1,0,0,0,0,1,1,1,0,1,1,1,0,0,0,1,1,0,1	1,0,0,0,0,1,0,1,0,1,0,1,1,0,0,1,1,1,1,0,1,0,1,0,0,0,1,1,1,1,0,1,0,0,0,0,1,1,1,0,1,1,1,0,0,0,1,1,0,1
202100	2,2,2,2,2,2,2,2,2,2,2,2,2,2,2,2,2,2,2,2,2,2,2,2,2,2,2,2,2,2,2,2,2,2,2,2,2,2,2,2,2,2,2,2,2,2,2,2,2,2	2,2,2,2,2,2,2,2,2,2,2,2,2,2,2,2,2,2,2,2,2,2,2,2,2,2,2,2,2,2,2,2,2,2,2,2,2,2,2,2,2,2,2,2,2,2,2,2,2,2	3,3,3,3,3,3,3,3,3,3,3,3,3,3,3,3,3,3,3,3,3,3,3,3,3,3,3,3,3,3,3,3,3,3,3,3,3,3,3,3,3,3,3,3,3,3,3,3,3,3	3,3,3,3,3,3,3,3,3,3,3,3,3,3,3,3,3,3,3,3,3,3,3,3,3,3,3,3,3,3,3,3,3,3,3,3,3,3,3,3,3,3,3,3,3,3,3,3,3,3	0,0,1,0,1,0,1,0,0,1,1,1,1,0,0,1,1,0,0,1,1,0,1,1,0,1,0,1,0,0,0,0,1,1,1,0,1,0,1,0,1,1,0,0,0,0,1,0,1,1	0,0,1,0,1,0,1,0,0,1,1,1,1,0,0,1,1,0,0,1,1,0,1,1,0,1,0,1,0,0,0,0,1,1,1,0,1,0,1,0,1,1,0,0,0,0,1,0,1,1	0,0,1,0,1,0,1,0,0,1,1,1,1,0,0,1,1,0,0,1,1,0,1,1,0,1,0,1,0,0,0,0,1,1,1,0,1,0,1,0,1,1,0,0,0,0,1,0,1,1	0,0,1,0,1,0,1,0,0,1,1,1,1,0,0,1,1,0,0,1,1,0,1,1,0,1,0,1,0,0,0,0,1,1,1,0,1,0,1,0,1,1,0,0,0,0,1,0,1,1	0,0,1,0,1,0,1,0,0,1,1,1,1,0,0,1,1,0,0,1,1,0,1,1,0,1,0,1,0,0,0,0,1,1,1,0,1,0,1,0,1,1,0,0,0,0,1,0,1,1	0,0,1,0,1,0,1,0,0,1,1,1,1,0,0,1,1,0,0,1,1,0,1,1,0,1,0,1,0,0,0,0,1,1,1,0,1,0,1,0,1,1,0,0,0,0,1,0,1,1	3,3,3,3,3,3,3,3,3,3,3,3,3,3,3,3,3,3,3,3,3,3,3,3,3,3,3,3,3,3,3,3,3,3,3,3,3,3,3,3,3,3,3,3,3,3,3,3,3,3	3,3,3,3,3,3,3,3,3,3,3,3,3,3,3,3,3,3,3,3,3,3,3,3,3,3,3,3,3,3,3,3,3,3,3,3,3,3,3,3,3,3,3,3,3,3,3,3,3,3	2,2,2,2,2,2,2,2,2,2,2,2,2,2,2,2,2,2,2,2,2,2,2,2,2,2,2,2,2,2,2,2,2,2,2,2,2,2,2,2,2,2,2,2,2,2,2,2,2,2	2,2,2,2,2,2,2,2,2,2,2,2,2,2,2,2,2,2,2,2,2,2,2,2,2,2,2,2,2,2,2,2,2,2,2,2,2,2,2,2,2,2,2,2,2,2,2,2,2,2	2,2,2,2,2,2,2,2,2,2,2,2,2,2,2,2,2,2,2,2,2,2,2,2,2,2,2,2,2,2,2,2,2,2,2,2,2,2,2,2,2,2,2,2,2,2,2,2,2,2	3,3,3,3,3,3,3,3,3,3,3,3,3,3,3,3,3,3,3,3,3,3,3,3,3,3,3,3,3,3,3,3,3,3,3,3,3,3,3,3,3,3,3,3,3,3,3,3,3,3	3,3,3,3,3,3,3,3,3,3,3,3,3,3,3,3,3,3,3,3,3,3,3,3,3,3,3,3,3,3,3,3,3,3,3,3,3,3,3,3,3,3,3,3,3,3,3,3,3,3	0,0,1,0,1,0,1,0,0,1,1,1,1,0,0,1,1,0,0,1,1,0,1,1,0,1,0,1,0,0,0,0,1,1,1,0,1,0,1,0,1,1,0,0,0,0,1,0,1,1	0,0,1,0,1,0,1,0,0,1,1,1,1,0,0,1,1,0,0,1,1,0,1,1,0,1,0,1,0,0,0,0,1,1,1,0,1,0,1,0,1,1,0,0,0,0,1,0,1,1	2,2,2,2,2,2,2,2,2,2,2,2,2,2,2,2,2,2,2,2,2,2,2,2,2,2,2,2,2,2,2,2,2,2,2,2,2,2,2,2,2,2,2,2,2,2,2,2,2,2	2,0,0,0,0,1,1,3,0,2,1,3,2,2,1,3,3,3,0,2,0,1,2,3,0,3,0,0,3,1,1,1,1,1,1,3,0,0,0,0,2,3,2,0,1,3,1,3,0,3	3,3,3,3,3,3,3,3,3,3,3,3,3,3,3,3,3,3,3,3,3,3,3,3,3,3,3,3,3,3,3,3,3,3,3,3,3,3,3,3,3,3,3,3,3,3,3,3,3,3	0,0,1,0,1,0,1,0,0,1,1,1,1,0,0,1,1,0,0,1,1,0,1,1,0,1,0,1,0,0,0,0,1,1,1,0,1,0,1,0,1,1,0,0,0,0,1,0,1,1	0,0,1,0,1,0,1,0,0,1,1,1,1,0,0,1,1,0,0,1,1,0,1,1,0,1,0,1,0,0,0,0,1,1,1,0,1,0,1,0,1,1,0,0,0,0,1,0,1,1	0,0,1,0,1,0,1,0,0,1,1,1,1,0,0,1,1,0,0,1,1,0,1,1,0,1,0,1,0,0,0,0,1,1,1,0,1,0,1,0,1,1,0,0,0,0,1,0,1,1	0,0,1,0,1,0,1,0,0,1,1,1,1,0,0,1,1,0,0,1,1,0,1,1,0,1,0,1,0,0,0,0,1,1,1,0,1,0,1,0,1,1,0,0,0,0,1,0,1,1
202200	2,2,2,2,2,2,2,2,2,2,2,2,2,2,2,2,2,2,2,2,2,2,2,2,2,2,2,2,2,2,2,2,2,2,2,2,2,2,2,2,2,2,2,2,2,2,2,2,2,2	2,2,2,2,2,2,2,2,2,2,2,2,2,2,2,2,2,2,2,2,2,2,2,2,2,2,2,2,2,2,2,2,2,2,2,2,2,2,2,2,2,2,2,2,2,2,2,2,2,2	3,3,3,3,3,3,3,3,3,3,3,3,3,3,3,3,3,3,3,3,3,3,3,3,3,3,3,3,3,3,3,3,3,3,3,3,3,3,3,3,3,3,3,3,3,3,3,3,3,3	3,3,3,3,3,3,3,3,3,3,3,3,3,3,3,3,3,3,3,3,3,3,3,3,3,3,3,3,3,3,3,3,3,3,3,3,3,3,3,3,3,3,3,3,3,3,3,3,3,3	0,1,1,0,1,1,1,1,0,1,0,1,0,1,1,1,1,1,1,1,1,1,1,0,1,1,1,1,1,0,0,1,1,1,1,1,0,1,1,1,1,1,1,0,1,1,0,1,1,1	0,1,1,0,1,1,1,1,0,1,0,1,0,1,1,1,1,1,1,1,1,1,1,0,1,1,1,1,1,0,0,1,1,1,1,1,0,1,1,1,1,1,1,0,1,1,0,1,1,1	0,1,1,0,1,1,1,1,0,1,0,1,0,1,1,1,1,1,1,1,1,1,1,0,1,1,1,1,1,0,0,1,1,1,1,1,0,1,1,1,1,1,1,0,1,1,0,1,1,1	0,1,1,0,1,1,1,1,0,1,0,1,0,1,1,1,1,1,1,1,1,1,1,0,1,1,1,1,1,0,0,1,1,1,1,1,0,1,1,1,1,1,1,0,1,1,0,1,1,1	0,1,1,0,1,1,1,1,0,1,0,1,0,1,1,1,1,1,1,1,1,1,1,0,1,1,1,1,1,0,0,1,1,1,1,1,0,1,1,1,1,1,1,0,1,1,0,1,1,1	0,1,1,0,1,1,1,1,0,1,0,1,0,1,1,1,1,1,1,1,1,1,1,0,1,1,1,1,1,0,0,1,1,1,1,1,0,1,1,1,1,1,1,0,1,1,0,1,1,1	3,3,3,3,3,3,3,3,3,3,3,3,3,3,3,3,3,3,3,3,3,3,3,3,3,3,3,3,3,3,3,3,3,3,3,3,3,3,3,3,3,3,3,3,3,3,3,3,3,3	3,3,3,3,3,3,3,3,3,3,3,3,3,3,3,3,3,3,3,3,3,3,3,3,3,3,3,3,3,3,3,3,3,3,3,3,3,3,3,3,3,3,3,3,3,3,3,3,3,3	2,2,2,2,2,2,2,2,2,2,2,2,2,2,2,2,2,2,2,2,2,2,2,2,2,2,2,2,2,2,2,2,2,2,2,2,2,2,2,2,2,2,2,2,2,2,2,2,2,2	2,2,2,2,2,2,2,2,2,2,2,2,2,2,2,2,2,2,2,2,2,2,2,2,2,2,2,2,2,2,2,2,2,2,2,2,2,2,2,2,2,2,2,2,2,2,2,2,2,2	2,2,2,2,2,2,2,2,2,2,2,2,2,2,2,2,2,2,2,2,2,2,2,2,2,2,2,2,2,2,2,2,2,2,2,2,2,2,2,2,2,2,2,2,2,2,2,2,2,2	3,3,3,3,3,3,3,3,3,3,3,3,3,3,3,3,3,3,3,3,3,3,3,3,3,3,3,3,3,3,3,3,3,3,3,3,3,3,3,3,3,3,3,3,3,3,3,3,3,3	3,3,3,3,3,3,3,3,3,3,3,3,3,3,3,3,3,3,3,3,3,3,3,3,3,3,3,3,3,3,3,3,3,3,3,3,3,3,3,3,3,3,3,3,3,3,3,3,3,3	0,1,1,0,1,1,1,1,0,1,0,1,0,1,1,1,1,1,1,1,1,1,1,0,1,1,1,1,1,0,0,1,1,1,1,1,0,1,1,1,1,1,1,0,1,1,0,1,1,1	0,1,1,0,1,1,1,1,0,1,0,1,0,1,1,1,1,1,1,1,1,1,1,0,1,1,1,1,1,0,0,1,1,1,1,1,0,1,1,1,1,1,1,0,1,1,0,1,1,1	2,2,2,2,2,2,2,2,2,2,2,2,2,2,2,2,2,2,2,2,2,2,2,2,2,2,2,2,2,2,2,2,2,2,2,2,2,2,2,2,2,2,2,2,2,2,2,2,2,2	2,1,3,2,1,3,1,2,0,2,0,2,3,1,2,1,3,3,1,3,3,3,3,0,1,2,2,2,3,2,0,0,3,1,1,1,0,1,1,3,2,1,2,0,2,0,2,0,3,3	3,3,3,3,3,3,3,3,3,3,3,3,3,3,3,3,3,3,3,3,3,3,3,3,3,3,3,3,3,3,3,3,3,3,3,3,3,3,3,3,3,3,3,3,3,3,3,3,3,3	0,1,1,0,1,1,1,1,0,1,0,1,0,1,1,1,1,1,1,1,1,1,1,0,1,1,1,1,1,0,0,1,1,1,1,1,0,1,1,1,1,1,1,0,1,1,0,1,1,1	0,1,1,0,1,1,1,1,0,1,0,1,0,1,1,1,1,1,1,1,1,1,1,0,1,1,1,1,1,0,0,1,1,1,1,1,0,1,1,1,1,1,1,0,1,1,0,1,1,1	0,1,1,0,1,1,1,1,0,1,0,1,0,1,1,1,1,1,1,1,1,1,1,0,1,1,1,1,1,0,0,1,1,1,1,1,0,1,1,1,1,1,1,0,1,1,0,1,1,1	0,1,1,0,1,1,1,1,0,1,0,1,0,1,1,1,1,1,1,1,1,1,1,0,1,1,1,1,1,0,0,1,1,1,1,1,0,1,1,1,1,1,1,0,1,1,0,1,1,1
202300	2,2,2,2,2,2,2,2,2,2,2,2,2,2,2,2,2,2,2,2,2,2,2,2,2,2,2,2,2,2,2,2,2,2,2,2,2,2,2,2,2,2,2,2,2,2,2,2,2,2	2,2,2,2,2,2,2,2,2,2,2,2,2,2,2,2,2,2,2,2,2,2,2,2,2,2,2,2,2,2,2,2,2,2,2,2,2,2,2,2,2,2,2,2,2,2,2,2,2,2	3,3,3,3,3,3,3,3,3,3,3,3,3,3,3,3,3,3,3,3,3,3,3,3,3,3,3,3,3,3,3,3,3,3,3,3,3,3,3,3,3,3,3,3,3,3,3,3,3,3	3,3,3,3,3,3,3,3,3,3,3,3,3,3,3,3,3,3,3,3,3,3,3,3,3,3,3,3,3,3,3,3,3,3,3,3,3,3,3,3,3,3,3,3,3,3,3,3,3,3	0,0,0,0,1,0,1,1,1,1,0,0,1,1,1,0,0,1,0,1,1,1,1,1,0,0,1,0,1,0,1,1,1,1,0,1,0,1,0,1,1,0,0,0,1,0,0,1,1,1	0,0,0,0,1,0,1,1,1,1,0,0,1,1,1,0,0,1,0,1,1,1,1,1,0,0,1,0,1,0,1,1,1,1,0,1,0,1,0,1,1,0,0,0,1,0,0,1,1,1	0,0,0,0,1,0,1,1,1,1,0,0,1,1,1,0,0,1,0,1,1,1,1,1,0,0,1,0,1,0,1,1,1,1,0,1,0,1,0,1,1,0,0,0,1,0,0,1,1,1	0,0,0,0,1,0,1,1,1,1,0,0,1,1,1,0,0,1,0,1,1,1,1,1,0,0,1,0,1,0,1,1,1,1,0,1,0,1,0,1,1,0,0,0,1,0,0,1,1,1	0,0,0,0,1,0,1,1,1,1,0,0,1,1,1,0,0,1,0,1,1,1,1,1,0,0,1,0,1,0,1,1,1,1,0,1,0,1,0,1,1,0,0,0,1,0,0,1,1,1	0,0,0,0,1,0,1,1,1,1,0,0,1,1,1,0,0,1,0,1,1,1,1,1,0,0,1,0,1,0,1,1,1,1,0,1,0,1,0,1,1,0,0,0,1,0,0,1,1,1	3,3,3,3,3,3,3,3,3,3,3,3,3,3,3,3,3,3,3,3,3,3,3,3,3,3,3,3,3,3,3,3,3,3,3,3,3,3,3,3,3,3,3,3,3,3,3,3,3,3	3,3,3,3,3,3,3,3,3,3,3,3,3,3,3,3,3,3,3,3,3,3,3,3,3,3,3,3,3,3,3,3,3,3,3,3,3,3,3,3,3,3,3,3,3,3,3,3,3,3	2,2,2,2,2,2,2,2,2,2,2,2,2,2,2,2,2,2,2,2,2,2,2,2,2,2,2,2,2,2,2,2,2,2,2,2,2,2,2,2,2,2,2,2,2,2,2,2,2,2	2,2,2,2,2,2,2,2,2,2,2,2,2,2,2,2,2,2,2,2,2,2,2,2,2,2,2,2,2,2,2,2,2,2,2,2,2,2,2,2,2,2,2,2,2,2,2,2,2,2	2,2,2,2,2,2,2,2,2,2,2,2,2,2,2,2,2,2,2,2,2,2,2,2,2,2,2,2,2,2,2,2,2,2,2,2,2,2,2,2,2,2,2,2,2,2,2,2,2,2	3,3,3,3,3,3,3,3,3,3,3,3,3,3,3,3,3,3,3,3,3,3,3,3,3,3,3,3,3,3,3,3,3,3,3,3,3,3,3,3,3,3,3,3,3,3,3,3,3,3	3,3,3,3,3,3,3,3,3,3,3,3,3,3,3,3,3,3,3,3,3,3,3,3,3,3,3,3,3,3,3,3,3,3,3,3,3,3,3,3,3,3,3,3,3,3,3,3,3,3	0,0,0,0,1,0,1,1,1,1,0,0,1,1,1,0,0,1,0,1,1,1,1,1,0,0,1,0,1,0,1,1,1,1,0,1,0,1,0,1,1,0,0,0,1,0,0,1,1,1	0,0,0,0,1,0,1,1,1,1,0,0,1,1,1,0,0,1,0,1,1,1,1,1,0,0,1,0,1,0,1,1,1,1,0,1,0,1,0,1,1,0,0,0,1,0,0,1,1,1	2,2,2,2,2,2,2,2,2,2,2,2,2,2,2,2,2,2,2,2,2,2,2,2,2,2,2,2,2,2,2,2,2,2,2,2,2,2,2,2,2,2,2,2,2,2,2,2,2,2	2,2,2,3,0,2,3,2,3,2,0,1,3,0,1,1,3,2,3,3,3,3,2,2,0,0,3,0,2,2,0,0,3,2,0,3,3,3,0,2,0,2,0,0,3,3,2,0,1,1	3,3,3,3,3,3,3,3,3,3,3,3,3,3,3,3,3,3,3,3,3,3,3,3,3,3,3,3,3,3,3,3,3,3,3,3,3,3,3,3,3,3,3,3,3,3,3,3,3,3	0,0,0,0,1,0,1,1,1,1,0,0,1,1,1,0,0,1,0,1,1,1,1,1,0,0,1,0,1,0,1,1,1,1,0,1,0,1,0,1,1,0,0,0,1,0,0,1,1,1	0,0,0,0,1,0,1,1,1,1,0,0,1,1,1,0,0,1,0,1,1,1,1,1,0,0,1,0,1,0,1,1,1,1,0,1,0,1,0,1,1,0,0,0,1,0,0,1,1,1	0,0,0,0,1,0,1,1,1,1,0,0,1,1,1,0,0,1,0,1,1,1,1,1,0,0,1,0,1,0,1,1,1,1,0,1,0,1,0,1,1,0,0,0,1,0,0,1,1,1	0,0,0,0,1,0,1,1,1,1,0,0,1,1,1,0,0,1,0,1,1,1,1,1,0,0,1,0,1,0,1,1,1,1,0,1,0,1,0,1,1,0,0,0,1,0,0,1,1,1
202400	2,2,2,2,2,2,2,2,2,2,2,2,2,2,2,2,2,2,2,2,2,2,2,2,2,2,2,2,2,2,2,2,2,2,2,2,2,2,2,2,2,2,2,2,2,2,2,2,2,2	2,2,2,2,2,2,2,2,2,2,2,2,2,2,2,2,2,2,2,2,2,2,2,2,2,2,2,2,2,2,2,2,2,2,2,2,2,2,2,2,2,2,2,2,2,2,2,2,2,2	3,3,3,3,3,3,3,3,3,3,3,3,3,3,3,3,3,3,3,3,3,3,3,3,3,3,3,3,3,3,3,3,3,3,3,3,3,3,3,3,3,3,3,3,3,3,3,3,3,3	3,3,3,3,3,3,3,3,3,3,3,3,3,3,3,3,3,3,3,3,3,3,3,3,3,3,3,3,3,3,3,3,3,3,3,3,3,3,3,3,3,3,3,3,3,3,3,3,3,3	1,1,1,1,1,1,1,1,1,0,1,1,0,0,1,0,1,1,0,0,0,1,0,1,0,1,0,1,1,1,1,1,0,1,1,0,1,1,1,1,1,1,1,0,0,1,1,1,1,1	1,1,1,1,1,1,1,1,1,0,1,1,0,0,1,0,1,1,0,0,0,1,0,1,0,1,0,1,1,1,1,1,0,1,1,0,1,1,1,1,1,1,1,0,0,1,1,1,1,1	1,1,1,1,1,1,1,1,1,0,1,1,0,0,1,0,1,1,0,0,0,1,0,1,0,1,0,1,1,1,1,1,0,1,1,0,1,1,1,1,1,1,1,0,0,1,1,1,1,1	1,1,1,1,1,1,1,1,1,0,1,1,0,0,1,0,1,1,0,0,0,1,0,1,0,1,0,1,1,1,1,1,0,1,1,0,1,1,1,1,1,1,1,0,0,1,1,1,1,1	1,1,1,1,1,1,1,1,1,0,1,1,0,0,1,0,1,1,0,0,0,1,0,1,0,1,0,1,1,1,1,1,0,1,1,0,1,1,1,1,1,1,1,0,0,1,1,1,1,1	1,1,1,1,1,1,1,1,1,0,1,1,0,0,1,0,1,1,0,0,0,1,0,1,0,1,0,1,1,1,1,1,0,1,1,0,1,1,1,1,1,1,1,0,0,1,1,1,1,1	3,3,3,3,3,3,3,3,3,3,3,3,3,3,3,3,3,3,3,3,3,3,3,3,3,3,3,3,3,3,3,3,3,3,3,3,3,3,3,3,3,3,3,3,3,3,3,3,3,3	3,3,3,3,3,3,3,3,3,3,3,3,3,3,3,3,3,3,3,3,3,3,3,3,3,3,3,3,3,3,3,3,3,3,3,3,3,3,3,3,3,3,3,3,3,3,3,3,3,3	2,2,2,2,2,2,2,2,2,2,2,2,2,2,2,2,2,2,2,2,2,2,2,2,2,2,2,2,2,2,2,2,2,2,2,2,2,2,2,2,2,2,2,2,2,2,2,2,2,2	2,2,2,2,2,2,2,2,2,2,2,2,2,2,2,2,2,2,2,2,2,2,2,2,2,2,2,2,2,2,2,2,2,2,2,2,2,2,2,2,2,2,2,2,2,2,2,2,2,2	2,2,2,2,2,2,2,2,2,2,2,2,2,2,2,2,2,2,2,2,2,2,2,2,2,2,2,2,2,2,2,2,2,2,2,2,2,2,2,2,2,2,2,2,2,2,2,2,2,2	3,3,3,3,3,3,3,3,3,3,3,3,3,3,3,3,3,3,3,3,3,3,3,3,3,3,3,3,3,3,3,3,3,3,3,3,3,3,3,3,3,3,3,3,3,3,3,3,3,3	3,3,3,3,3,3,3,3,3,3,3,3,3,3,3,3,3,3,3,3,3,3,3,3,3,3,3,3,3,3,3,3,3,3,3,3,3,3,3,3,3,3,3,3,3,3,3,3,3,3	1,1,1,1,1,1,1,1,1,0,1,1,0,0,1,0,1,1,0,0,0,1,0,1,0,1,0,1,1,1,1,1,0,1,1,0,1,1,1,1,1,1,1,0,0,1,1,1,1,1	1,1,1,1,1,1,1,1,1,0,1,1,0,0,1,0,1,1,0,0,0,1,0,1,0,1,0,1,1,1,1,1,0,1,1,0,1,1,1,1,1,1,1,0,0,1,1,1,1,1	2,2,2,2,2,2,2,2,2,2,2,2,2,2,2,2,2,2,2,2,2,2,2,2,2,2,2,2,2,2,2,2,2,2,2,2,2,2,2,2,2,2,2,2,2,2,2,2,2,2	3,3,3,3,3,3,2,2,3,2,2,1,0,3,3,0,3,3,1,3,3,3,2,2,0,2,2,3,3,3,3,3,2,3,1,3,3,1,1,3,3,1,2,3,3,3,1,3,2,3	3,3,3,3,3,3,3,3,3,3,3,3,3,3,3,3,3,3,3,3,3,3,3,3,3,3,3,3,3,3,3,3,3,3,3,3,3,3,3,3,3,3,3,3,3,3,3,3,3,3	1,1,1,1,1,1,1,1,1,0,1,1,0,0,1,0,1,1,0,0,0,1,0,1,0,1,0,1,1,1,1,1,0,1,1,0,1,1,1,1,1,1,1,0,0,1,1,1,1,1	1,1,1,1,1,1,1,1,1,0,1,1,0,0,1,0,1,1,0,0,0,1,0,1,0,1,0,1,1,1,1,1,0,1,1,0,1,1,1,1,1,1,1,0,0,1,1,1,1,1	1,1,1,1,1,1,1,1,1,0,1,1,0,0,1,0,1,1,0,0,0,1,0,1,0,1,0,1,1,1,1,1,0,1,1,0,1,1,1,1,1,1,1,0,0,1,1,1,1,1	1,1,1,1,1,1,1,1,1,0,1,1,0,0,1,0,1,1,0,0,0,1,0,1,0,1,0,1,1,1,1,1,0,1,1,0,1,1,1,1,1,1,1,0,0,1,1,1,1,1
202500	2,2,2,2,2,2,2,2,2,2,2,2,2,2,2,2,2,2,2,2,2,2,2,2,2,2,2,2,2,2,2,2,2,2,2,2,2,2,2,2,2,2,2,2,2,2,2,2,2,2	2,2,2,2,2,2,2,2,2,2,2,2,2,2,2,2,2,2,2,2,2,2,2,2,2,2,2,2,2,2,2,2,2,2,2,2,2,2,2,2,2,2,2,2,2,2,2,2,2,2	3,3,3,3,3,3,3,3,3,3,3,3,3,3,3,3,3,3,3,3,3,3,3,3,3,3,3,3,3,3,3,3,3,3,3,3,3,3,3,3,3,3,3,3,3,3,3,3,3,3	3,3,3,3,3,3,3,3,3,3,3,3,3,3,3,3,3,3,3,3,3,3,3,3,3,3,3,3,3,3,3,3,3,3,3,3,3,3,3,3,3,3,3,3,3,3,3,3,3,3	0,1,0,0,0,1,1,0,0,0,1,1,0,1,0,1,1,0,1,1,1,1,1,0,1,1,0,1,1,1,1,1,1,1,1,0,1,0,1,1,0,1,0,0,1,0,0,1,0,0	0,1,0,0,0,1,1,0,0,0,1,1,0,1,0,1,1,0,1,1,1,1,1,0,1,1,0,1,1,1,1,1,1,1,1,0,1,0,1,1,0,1,0,0,1,0,0,1,0,0	0,1,0,0,0,1,1,0,0,0,1,1,0,1,0,1,1,0,1,1,1,1,1,0,1,1,0,1,1,1,1,1,1,1,1,0,1,0,1,1,0,1,0,0,1,0,0,1,0,0	0,1,0,0,0,1,1,0,0,0,1,1,0,1,0,1,1,0,1,1,1,1,1,0,1,1,0,1,1,1,1,1,1,1,1,0,1,0,1,1,0,1,0,0,1,0,0,1,0,0	0,1,0,0,0,1,1,0,0,0,1,1,0,1,0,1,1,0,1,1,1,1,1,0,1,1,0,1,1,1,1,1,1,1,1,0,1,0,1,1,0,1,0,0,1,0,0,1,0,0	0,1,0,0,0,1,1,0,0,0,1,1,0,1,0,1,1,0,1,1,1,1,1,0,1,1,0,1,1,1,1,1,1,1,1,0,1,0,1,1,0,1,0,0,1,0,0,1,0,0	3,3,3,3,3,3,3,3,3,3,3,3,3,3,3,3,3,3,3,3,3,3,3,3,3,3,3,3,3,3,3,3,3,3,3,3,3,3,3,3,3,3,3,3,3,3,3,3,3,3	3,3,3,3,3,3,3,3,3,3,3,3,3,3,3,3,3,3,3,3,3,3,3,3,3,3,3,3,3,3,3,3,3,3,3,3,3,3,3,3,3,3,3,3,3,3,3,3,3,3	2,2,2,2,2,2,2,2,2,2,2,2,2,2,2,2,2,2,2,2,2,2,2,2,2,2,2,2,2,2,2,2,2,2,2,2,2,2,2,2,2,2,2,2,2,2,2,2,2,2	2,2,2,2,2,2,2,2,2,2,2,2,2,2,2,2,2,2,2,2,2,2,2,2,2,2,2,2,2,2,2,2,2,2,2,2,2,2,2,2,2,2,2,2,2,2,2,2,2,2	2,2,2,2,2,2,2,2,2,2,2,2,2,2,2,2,2,2,2,2,2,2,2,2,2,2,2,2,2,2,2,2,2,2,2,2,2,2,2,2,2,2,2,2,2,2,2,2,2,2	3,3,3,3,3,3,3,3,3,3,3,3,3,3,3,3,3,3,1,3,3,3,3,3,3,3,3,3,3,3,3,3,3,3,3,3,3,3,3,3,3,3,3,3,3,3,3,3,3,3	3,3,3,3,3,3,3,3,3,3,3,3,3,3,3,3,3,3,1,3,3,3,3,3,3,3,3,3,3,3,3,3,3,3,3,3,3,3,3,3,3,3,3,3,3,3,3,3,3,3	0,1,0,0,0,1,1,0,0,0,1,1,0,1,0,1,1,0,1,1,1,1,1,0,1,1,0,1,1,1,1,1,1,1,1,0,1,0,1,1,0,1,0,0,1,0,0,1,0,0	0,1,0,0,0,1,1,0,0,0,1,1,0,1,0,1,1,0,1,1,1,1,1,0,1,1,0,1,1,1,1,1,1,1,1,0,1,0,1,1,0,1,0,0,1,0,0,1,0,0	2,2,2,2,2,2,2,2,2,2,2,2,2,2,2,2,2,2,2,2,2,2,2,2,2,2,2,2,2,2,2,2,2,2,2,2,2,2,2,2,2,2,2,2,2,2,2,2,2,2	2,2,1,2,2,0,3,3,2,2,1,0,2,1,1,3,3,3,0,0,3,3,3,1,1,0,0,1,1,1,3,1,1,2,1,3,3,1,2,0,2,3,3,3,2,3,2,2,0,0	3,3,3,3,3,3,3,3,3,3,3,3,3,3,3,3,3,3,3,3,3,3,3,3,3,3,3,3,3,3,3,3,3,3,3,3,3,3,3,3,3,3,3,3,3,3,3,3,3,3	0,1,0,0,0,1,1,0,0,0,1,1,0,1,0,1,1,0,1,1,1,1,1,0,1,1,0,1,1,1,1,1,1,1,1,0,1,0,1,1,0,1,0,0,1,0,0,1,0,0	0,1,0,0,0,1,1,0,0,0,1,1,0,1,0,1,1,0,1,1,1,1,1,0,1,1,0,1,1,1,1,1,1,1,1,0,1,0,1,1,0,1,0,0,1,0,0,1,0,0	0,1,0,0,0,1,1,0,0,0,1,1,0,1,0,1,1,0,1,1,1,1,1,0,1,1,0,1,1,1,1,1,1,1,1,0,1,0,1,1,0,1,0,0,1,0,0,1,0,0	0,1,0,0,0,1,1,0,0,0,1,1,0,1,0,1,1,0,1,1,1,1,1,0,1,1,0,1,1,1,1,1,1,1,1,0,1,0,1,1,0,1,0,0,1,0,0,1,0,0
202600	2,2,2,2,2,2,2,2,2,2,2,2,2,2,2,2,2,2,2,2,2,2,2,2,2,2,2,2,2,2,2,2,2,2,2,2,2,2,2,2,2,2,2,2,2,2,2,2,2,2	2,2,2,2,2,2,2,2,2,2,2,2,2,2,2,2,2,2,2,2,2,2,2,2,2,2,2,2,2,2,2,2,2,2,2,2,2,2,2,2,2,2,2,2,2,2,2,2,2,2	3,3,3,3,3,3,3,3,3,3,3,3,3,3,3,3,3,3,3,3,3,3,3,3,3,3,3,3,3,3,3,3,3,3,3,3,3,3,3,3,3,3,3,3,3,3,3,3,3,3	3,3,3,3,3,3,3,3,3,3,3,3,3,3,3,3,3,3,3,3,3,3,3,3,3,3,3,3,3,3,3,3,3,3,3,3,3,3,3,3,3,3,3,3,3,3,3,3,3,3	1,1,0,0,0,0,1,1,1,0,1,0,0,1,0,0,0,1,1,1,0,1,0,1,0,1,0,0,1,0,0,1,0,1,0,1,1,0,1,1,0,0,1,0,0,0,1,0,1,1	1,1,0,0,0,0,1,1,1,0,1,0,0,1,0,0,0,1,1,1,0,1,0,1,0,1,0,0,1,0,0,1,0,1,0,1,1,0,1,1,0,0,1,0,0,0,1,0,1,1	1,1,0,0,0,0,1,1,1,0,1,0,0,1,0,0,0,1,1,1,0,1,0,1,0,1,0,0,1,0,0,1,0,1,0,1,1,0,1,1,0,0,1,0,0,0,1,0,1,1	1,1,0,0,0,0,1,1,1,0,1,0,0,1,0,0,0,1,1,1,0,1,0,1,0,1,0,0,1,0,0,1,0,1,0,1,1,0,1,1,0,0,1,0,0,0,1,0,1,1	1,1,0,0,0,0,1,1,1,0,1,0,0,1,0,0,0,1,1,1,0,1,0,1,0,1,0,0,1,0,0,1,0,1,0,1,1,0,1,1,0,0,1,0,0,0,1,0,1,1	1,1,0,0,0,0,1,1,1,0,1,0,0,1,0,0,0,1,1,1,0,1,0,1,0,1,0,0,1,0,0,1,0,1,0,1,1,0,1,1,0,0,1,0,0,0,1,0,1,1	3,3,3,3,3,3,3,3,3,3,3,3,3,3,3,3,3,3,3,3,3,3,3,3,3,3,3,3,3,3,3,3,3,3,3,3,3,3,3,3,3,3,3,3,3,3,3,3,3,3	3,3,3,3,3,3,3,3,3,3,3,3,3,3,3,3,3,3,3,3,3,3,3,3,3,3,3,3,3,3,3,3,3,3,3,3,3,3,3,3,3,3,3,3,3,3,3,3,3,3	2,2,2,2,2,2,2,2,2,2,2,2,2,2,2,2,2,2,2,2,2,2,2,2,2,2,2,2,2,2,2,2,2,2,2,2,2,2,2,2,2,2,2,2,2,2,2,2,2,2	2,2,2,2,2,2,2,2,2,2,2,2,2,2,2,2,2,2,2,2,2,2,2,2,2,2,2,2,2,2,2,2,2,2,2,2,2,2,2,2,2,2,2,2,2,2,2,2,2,2	2,2,2,2,2,2,2,2,2,2,2,2,2,2,2,2,2,2,2,2,2,2,2,2,2,2,2,2,2,2,2,2,2,2,2,2,2,2,2,2,2,2,2,2,2,2,2,2,2,2	3,3,3,3,3,3,3,3,3,3,3,3,3,3,3,3,3,3,3,3,3,3,3,3,3,3,3,3,3,3,3,3,3,3,3,3,3,3,3,3,3,3,3,3,3,3,3,3,3,3	3,3,3,3,3,3,3,3,3,3,3,3,3,3,3,3,3,3,3,3,3,3,3,3,3,3,3,3,3,3,3,3,3,3,3,3,3,3,3,3,3,3,3,3,3,3,3,3,3,3	1,1,0,0,0,0,1,1,1,0,1,0,0,1,0,0,0,1,1,1,0,1,0,1,0,1,0,0,1,0,0,1,0,1,0,1,1,0,1,1,0,0,1,0,0,0,1,0,1,1	1,1,0,0,0,0,1,1,1,0,1,0,0,1,0,0,0,1,1,1,0,1,0,1,0,1,0,0,1,0,0,1,0,1,0,1,1,0,1,1,0,0,1,0,0,0,1,0,1,1	2,2,2,2,2,2,2,2,2,2,2,2,2,2,2,2,2,2,2,2,2,2,2,2,2,2,2,2,2,2,2,2,2,2,2,2,2,2,0,2,2,2,2,2,2,2,2,2,2,2	2,1,0,0,3,1,1,0,3,2,0,0,0,2,0,2,3,0,1,2,0,1,2,1,0,2,2,3,0,2,0,1,0,0,1,2,2,3,1,1,1,2,1,2,2,0,3,3,3,0	3,3,3,3,3,3,3,3,3,3,3,3,3,3,3,3,3,3,3,3,3,3,3,3,3,3,3,3,3,3,3,3,3,3,3,3,3,3,3,3,3,3,3,3,3,3,3,3,3,3	1,1,0,0,0,0,1,1,1,0,1,0,0,1,0,0,0,1,1,1,0,1,0,1,0,1,0,0,1,0,0,1,0,1,0,1,1,0,1,1,0,0,1,0,0,0,1,0,1,1	1,1,0,0,0,0,1,1,1,0,1,0,0,1,0,0,0,1,1,1,0,1,0,1,0,1,0,0,1,0,0,1,0,1,0,1,1,0,1,1,0,0,1,0,0,0,1,0,1,1	1,1,0,0,0,0,1,1,1,0,1,0,0,1,0,0,0,1,1,1,0,1,0,1,0,1,0,0,1,0,0,1,0,1,0,1,1,0,1,1,0,0,1,0,0,0,1,0,1,1	1,1,0,0,0,0,1,1,1,0,1,0,0,1,0,0,0,1,1,1,0,1,0,1,0,1,0,0,1,0,0,1,0,1,0,1,1,0,1,1,0,0,1,0,0,0,1,0,1,1
202700	2,2,2,2,2,2,2,2,2,2,2,2,2,2,2,2,2,2,2,2,2,2,2,2,2,2,2,2,2,2,2,2,2,2,2,2,2,2,2,2,2,2,2,2,2,2,2,2,2,2	2,2,2,2,2,2,2,2,2,2,2,2,2,2,2,2,2,2,2,2,2,2,2,2,2,2,2,2,2,2,2,2,2,2,2,2,2,2,2,2,2,2,2,2,2,2,2,2,2,2	3,3,3,3,3,3,3,3,3,3,3,3,3,3,3,3,3,3,3,3,3,3,3,3,3,3,3,3,3,3,3,3,3,3,3,3,3,3,3,3,3,3,3,3,3,3,3,3,3,3	3,3,3,3,3,3,3,3,3,3,3,3,3,3,3,3,3,3,3,3,3,3,3,3,3,3,3,3,3,3,3,3,3,3,3,3,3,3,3,3,3,3,3,3,3,3,3,3,3,3	0,1,1,0,0,0,0,1,1,1,1,1,1,1,1,1,0,1,1,1,0,0,0,1,1,1,1,1,1,1,0,1,0,1,1,1,1,1,1,1,1,0,1,1,1,0,1,0,0,1	0,1,1,0,0,0,0,1,1,1,1,1,1,1,1,1,0,1,1,1,0,0,0,1,1,1,1,1,1,1,0,1,0,1,1,1,1,1,1,1,1,0,1,1,1,0,1,0,0,1	0,1,1,0,0,0,0,1,1,1,1,1,1,1,1,1,0,1,1,1,0,0,0,1,1,1,1,1,1,1,0,1,0,1,1,1,1,1,1,1,1,0,1,1,1,0,1,0,0,1	0,1,1,0,0,0,0,1,1,1,1,1,1,1,1,1,0,1,1,1,0,0,0,1,1,1,1,1,1,1,0,1,0,1,1,1,1,1,1,1,1,0,1,1,1,0,1,0,0,1	0,1,1,0,0,0,0,1,1,1,1,1,1,1,1,1,0,1,1,1,0,0,0,1,1,1,1,1,1,1,0,1,0,1,1,1,1,1,1,1,1,0,1,1,1,0,1,0,0,1	0,1,1,0,0,0,0,1,1,1,1,1,1,1,1,1,0,1,1,1,0,0,0,1,1,1,1,1,1,1,0,1,0,1,1,1,1,1,1,1,1,0,1,1,1,0,1,0,0,1	3,3,3,3,3,3,3,3,3,3,3,3,3,3,3,3,3,3,3,3,3,3,3,3,3,3,3,3,3,3,3,3,3,3,3,3,3,3,3,3,3,3,3,3,3,3,3,3,3,3	3,3,3,3,3,3,3,3,3,3,3,3,3,3,3,3,3,3,3,3,3,3,3,3,3,3,3,3,3,3,3,3,3,3,3,3,3,3,3,3,3,3,3,3,3,3,3,3,3,3	2,2,2,2,2,2,2,2,2,2,2,2,2,2,2,2,2,2,2,2,2,2,2,2,2,2,2,2,2,2,2,2,2,2,2,2,2,2,2,2,2,2,2,2,2,2,2,2,2,2	2,2,2,2,2,2,2,2,2,2,2,2,2,2,2,2,2,2,2,2,2,2,2,2,2,2,2,2,2,2,2,2,2,2,2,2,2,2,2,2,2,2,2,2,2,2,2,2,2,2	2,2,2,2,2,2,2,2,2,2,2,2,2,2,2,2,2,2,2,2,2,2,2,2,2,2,2,2,2,2,2,2,2,2,2,2,2,2,2,2,2,2,2,2,2,2,2,2,2,2	3,3,3,3,3,3,3,3,3,3,3,3,3,3,3,3,3,3,3,3,3,3,3,3,3,3,3,3,3,3,3,3,3,3,3,3,3,3,3,3,3,3,3,3,3,3,3,3,3,3	3,3,3,3,3,3,3,3,3,3,3,3,3,3,3,3,3,3,3,3,3,3,3,3,3,3,3,3,3,3,3,3,3,3,3,3,3,3,3,3,3,3,3,3,3,3,3,3,3,3	0,1,1,0,0,0,0,1,1,1,1,1,1,1,1,1,0,1,1,1,0,0,0,1,1,1,1,1,1,1,0,1,0,1,1,1,1,1,1,1,1,0,1,1,1,0,1,0,0,1	0,1,1,0,0,0,0,1,1,1,1,1,1,1,1,1,0,1,1,1,0,0,0,1,1,1,1,1,1,1,0,1,0,1,1,1,1,1,1,1,1,0,1,1,1,0,1,0,0,1	2,2,2,2,2,2,2,2,2,2,2,2,2,2,2,2,2,2,2,2,2,2,2,2,2,2,2,2,2,2,2,2,2,2,2,2,2,2,2,2,2,2,2,2,2,2,2,2,2,2	2,2,2,2,2,2,2,2,0,3,3,0,2,2,1,0,0,2,1,0,0,0,2,3,0,2,0,2,3,3,2,2,0,2,1,2,2,2,1,0,1,3,2,2,0,2,2,0,2,2	3,3,3,3,3,3,3,3,3,3,3,3,3,3,3,3,3,3,3,3,3,3,3,3,3,3,3,3,3,3,3,3,3,3,3,3,3,3,3,3,3,3,3,3,3,3,3,3,3,3	0,1,1,0,0,0,0,1,1,1,1,1,1,1,1,1,0,1,1,1,0,0,0,1,1,1,1,1,1,1,0,1,0,1,1,1,1,1,1,1,1,0,1,1,1,0,1,0,0,1	0,1,1,0,0,0,0,1,1,1,1,1,1,1,1,1,0,1,1,1,0,0,0,1,1,1,1,1,1,1,0,1,0,1,1,1,1,1,1,1,1,0,1,1,1,0,1,0,0,1	0,1,1,0,0,0,0,1,1,1,1,1,1,1,1,1,0,1,1,1,0,0,0,1,1,1,1,1,1,1,0,1,0,1,1,1,1,1,1,1,1,0,1,1,1,0,1,0,0,1	0,1,1,0,0,0,0,1,1,1,1,1,1,1,1,1,0,1,1,1,0,0,0,1,1,1,1,1,1,1,0,1,0,1,1,1,1,1,1,1,1,0,1,1,1,0,1,0,0,1
202800	2,2,2,2,2,2,2,2,2,2,2,2,2,2,2,2,2,2,2,2,2,2,2,2,2,2,2,2,2,2,2,2,2,2,2,2,2,2,2,2,2,2,2,2,2,2,2,2,2,2	2,2,2,2,2,2,2,2,2,2,2,2,2,2,2,2,2,2,2,2,2,2,2,2,2,2,2,2,2,2,2,2,2,2,2,2,2,2,2,2,2,2,2,2,2,2,2,2,2,2	3,3,3,3,3,3,3,3,3,3,3,3,3,3,3,3,3,3,3,3,3,3,3,3,3,3,3,3,3,3,3,3,3,3,3,3,3,3,3,3,3,3,3,3,3,3,3,3,3,3	3,3,3,3,3,3,3,3,3,3,3,3,3,3,3,3,3,3,3,3,3,3,3,3,3,3,3,3,3,3,3,3,3,3,3,3,3,3,3,3,3,3,3,3,3,3,3,3,3,3	0,1,0,1,1,1,0,1,1,1,0,1,1,1,1,0,0,1,1,0,1,0,1,1,1,0,0,1,1,0,0,1,1,0,1,1,1,1,0,1,1,0,0,1,1,1,1,1,1,1	0,1,0,1,1,1,0,1,1,1,0,1,1,1,1,0,0,1,1,0,1,0,1,1,1,0,0,1,1,0,0,1,1,0,1,1,1,1,0,1,1,0,0,1,1,1,1,1,1,1	0,1,0,1,1,1,0,1,1,1,0,1,1,1,1,0,0,1,1,0,1,0,1,1,1,0,0,1,1,0,0,1,1,0,1,1,1,1,0,1,1,0,0,1,1,1,1,1,1,1	0,1,0,1,1,1,0,1,1,1,0,1,1,1,1,0,0,1,1,0,1,0,1,1,1,0,0,1,1,0,0,1,1,0,1,1,1,1,0,1,1,0,0,1,1,1,1,1,1,1	0,1,0,1,1,1,0,1,1,1,0,1,1,1,1,0,0,1,1,0,1,0,1,1,1,0,0,1,1,0,0,1,1,0,1,1,1,1,0,1,1,0,0,1,1,1,1,1,1,1	0,1,0,1,1,1,0,1,1,1,0,1,1,1,1,0,0,1,1,0,1,0,1,1,1,0,0,1,1,0,0,1,1,0,1,1,1,1,0,1,1,0,0,1,1,1,1,1,1,1	3,3,3,3,3,3,3,3,3,3,3,3,3,3,3,3,3,3,3,3,3,3,3,3,3,3,3,3,3,3,3,3,3,3,3,3,3,3,3,3,3,3,3,3,3,3,3,3,3,3	3,3,3,3,3,3,3,3,3,3,3,3,3,3,3,3,3,3,3,3,3,3,3,3,3,3,3,3,3,3,3,3,3,3,3,3,3,3,3,3,3,3,3,3,3,3,3,3,3,3	2,2,2,2,2,2,2,2,2,2,2,2,2,2,2,2,2,2,2,2,2,2,2,2,2,2,2,2,2,2,2,2,2,2,2,2,2,2,2,2,2,2,2,2,2,2,2,2,2,2	2,2,2,2,2,2,2,2,2,2,2,2,2,2,2,2,2,2,2,2,2,2,2,2,2,2,2,2,2,2,2,2,2,2,2,2,2,2,2,2,2,2,2,2,2,2,2,2,2,2	2,2,2,2,2,2,2,2,2,2,2,2,2,2,2,2,2,2,2,2,2,2,2,2,2,2,2,2,2,2,2,2,2,2,2,2,2,2,2,2,2,2,2,2,2,2,2,2,2,2	3,3,3,3,3,3,3,3,3,3,3,3,3,3,3,3,3,3,3,3,3,3,3,3,3,3,3,3,3,3,3,3,3,3,3,3,3,3,3,3,3,3,3,3,3,3,3,3,3,3	3,3,3,3,3,3,3,3,3,3,3,3,3,3,3,3,3,3,3,3,3,3,3,3,3,3,3,3,3,3,3,3,3,3,3,3,3,3,3,3,3,3,3,3,3,3,3,3,3,3	0,1,0,1,1,1,0,1,1,1,0,1,1,1,1,0,0,1,1,0,1,0,1,1,1,0,0,1,1,0,0,1,1,0,1,1,1,1,0,1,1,0,0,1,1,1,1,1,1,1	0,1,0,1,1,1,0,1,1,1,0,1,1,1,1,0,0,1,1,0,1,0,1,1,1,0,0,1,1,0,0,1,1,0,1,1,1,1,0,1,1,0,0,1,1,1,1,1,1,1	2,2,2,2,2,2,2,2,2,2,2,2,2,2,2,2,2,2,2,2,2,2,2,2,2,2,2,2,2,2,2,2,2,2,2,2,2,2,2,2,2,2,2,2,2,2,2,2,2,2	1,3,3,2,2,3,0,1,0,1,0,2,0,2,3,2,0,0,0,2,3,1,0,3,0,0,3,2,2,2,2,1,3,0,1,3,2,3,1,3,3,2,0,3,0,2,0,0,0,1	3,3,3,3,3,3,3,3,3,3,3,3,3,3,3,3,3,3,3,3,3,3,3,3,3,3,3,3,3,3,3,3,3,3,3,3,3,3,3,3,3,3,3,3,3,3,3,3,3,3	0,1,0,1,1,1,0,1,1,1,0,1,1,1,1,0,0,1,1,0,1,0,1,1,1,0,0,1,1,0,0,1,1,0,1,1,1,1,0,1,1,0,0,1,1,1,1,1,1,1	0,1,0,1,1,1,0,1,1,1,0,1,1,1,1,0,0,1,1,0,1,0,1,1,1,0,0,1,1,0,0,1,1,0,1,1,1,1,0,1,1,0,0,1,1,1,1,1,1,1	0,1,0,1,1,1,0,1,1,1,0,1,1,1,1,0,0,1,1,0,1,0,1,1,1,0,0,1,1,0,0,1,1,0,1,1,1,1,0,1,1,0,0,1,1,1,1,1,1,1	0,1,0,1,1,1,0,1,1,1,0,1,1,1,1,0,0,1,1,0,1,0,1,1,1,0,0,1,1,0,0,1,1,0,1,1,1,1,0,1,1,0,0,1,1,1,1,1,1,1
202900	2,2,2,2,2,2,2,2,2,2,2,2,2,2,2,2,2,2,2,2,2,2,2,2,2,2,2,2,2,2,2,2,2,2,2,2,2,2,2,2,2,2,2,2,2,2,2,2,2,2	2,2,2,2,2,2,2,2,2,2,2,2,2,2,2,2,2,2,2,2,2,2,2,2,2,2,2,2,2,2,2,2,2,2,2,2,2,2,2,2,2,2,2,2,2,2,2,2,2,2	3,3,3,3,3,3,3,3,3,3,3,3,3,3,3,3,3,3,3,3,3,3,3,3,3,3,3,3,3,3,3,3,3,3,3,3,3,3,3,3,3,3,3,3,3,3,3,3,3,3	3,3,3,3,3,3,3,3,3,3,3,3,3,3,3,3,3,3,3,3,3,3,3,3,3,3,3,3,3,3,3,3,3,3,3,3,3,3,3,3,3,3,3,3,3,3,3,3,3,3	1,0,0,1,1,1,0,1,1,1,0,0,1,0,1,1,1,1,0,1,1,0,1,0,1,1,1,0,0,1,1,1,0,1,1,1,1,0,1,0,0,1,0,1,0,1,1,0,0,0	1,0,0,1,1,1,0,1,1,1,0,0,1,0,1,1,1,1,0,1,1,0,1,0,1,1,1,0,0,1,1,1,0,1,1,1,1,0,1,0,0,1,0,1,0,1,1,0,0,0	1,0,0,1,1,1,0,1,1,1,0,0,1,0,1,1,1,1,0,1,1,0,1,0,1,1,1,0,0,1,1,1,0,1,1,1,1,0,1,0,0,1,0,1,0,1,1,0,0,0	1,0,0,1,1,1,0,1,1,1,0,0,1,0,1,1,1,1,0,1,1,0,1,0,1,1,1,0,0,1,1,1,0,1,1,1,1,0,1,0,0,1,0,1,0,1,1,0,0,0	1,0,0,1,1,1,0,1,1,1,0,0,1,0,1,1,1,1,0,1,1,0,1,0,1,1,1,0,0,1,1,1,0,1,1,1,1,0,1,0,0,1,0,1,0,1,1,0,0,0	1,0,0,1,1,1,0,1,1,1,0,0,1,0,1,1,1,1,0,1,1,0,1,0,1,1,1,0,0,1,1,1,0,1,1,1,1,0,1,0,0,1,0,1,0,1,1,0,0,0	3,3,3,3,3,3,3,3,3,3,3,3,3,3,3,3,3,3,3,3,3,3,3,3,3,3,3,3,3,3,3,3,3,3,3,3,3,3,3,3,3,3,3,3,3,3,3,3,3,3	3,3,3,3,3,3,3,3,3,3,3,3,3,3,3,3,3,3,3,3,3,3,3,3,3,3,3,3,3,3,3,3,3,3,3,3,3,3,3,3,3,3,3,3,3,3,3,3,3,3	2,2,2,2,2,2,2,2,2,2,2,2,2,2,2,2,2,2,2,2,2,2,2,2,2,2,2,2,2,2,2,2,2,2,2,2,2,2,2,2,2,2,2,2,2,2,2,2,2,2	2,2,2,2,2,2,2,2,2,2,2,2,2,2,2,2,2,2,2,2,2,2,2,2,2,2,2,2,2,2,2,2,2,2,2,2,2,2,2,2,2,2,2,2,2,2,2,2,2,2	2,2,2,2,2,2,2,2,2,2,2,2,2,2,2,2,2,2,2,2,2,2,2,2,2,2,2,2,2,2,2,2,2,2,2,2,2,2,2,2,2,2,2,2,2,2,2,2,2,2	3,3,3,3,3,3,3,3,3,3,3,3,3,3,3,3,3,3,3,3,3,3,3,3,3,3,3,3,3,3,3,3,3,3,3,3,3,3,3,3,3,3,3,3,3,3,3,3,3,3	3,3,3,3,3,3,3,3,3,3,3,3,3,3,3,3,3,3,3,3,3,3,3,3,3,3,3,3,3,3,3,3,3,3,3,3,3,3,3,3,3,3,3,3,3,3,3,3,3,3	1,0,0,1,1,1,0,1,1,1,0,0,1,0,1,1,1,1,0,1,1,0,1,0,1,1,1,0,0,1,1,1,0,1,1,1,1,0,1,0,0,1,0,1,0,1,1,0,0,0	1,0,0,1,1,1,0,1,1,1,0,0,1,0,1,1,1,1,0,1,1,0,1,0,1,1,1,0,0,1,1,1,0,1,1,1,1,0,1,0,0,1,0,1,0,1,1,0,0,0	2,2,2,2,2,2,2,2,2,2,2,2,2,2,2,2,2,2,2,2,2,2,2,2,2,2,2,2,2,2,2,2,2,2,2,2,2,2,2,2,2,2,2,2,2,2,2,2,2,2	3,0,2,3,3,1,3,0,3,0,2,0,3,1,2,3,3,1,2,0,2,0,3,3,2,1,2,0,3,1,3,2,2,2,2,2,0,2,0,1,0,0,0,2,0,1,3,0,2,3	3,3,3,3,3,3,3,3,3,3,3,3,3,3,3,3,3,3,3,3,3,3,3,3,3,3,3,3,3,3,3,3,3,3,3,3,3,3,3,3,3,3,3,3,3,3,3,3,3,3	1,0,0,1,1,1,0,1,1,1,0,0,1,0,1,1,1,1,0,1,1,0,1,0,1,1,1,0,0,1,1,1,0,1,1,1,1,0,1,0,0,1,0,1,0,1,1,0,0,0	1,0,0,1,1,1,0,1,1,1,0,0,1,0,1,1,1,1,0,1,1,0,1,0,1,1,1,0,0,1,1,1,0,1,1,1,1,0,1,0,0,1,0,1,0,1,1,0,0,0	1,0,0,1,1,1,0,1,1,1,0,0,1,0,1,1,1,1,0,1,1,0,1,0,1,1,1,0,0,1,1,1,0,1,1,1,1,0,1,0,0,1,0,1,0,1,1,0,0,0	1,0,0,1,1,1,0,1,1,1,0,0,1,0,1,1,1,1,0,1,1,0,1,0,1,1,1,0,0,1,1,1,0,1,1,1,1,0,1,0,0,1,0,1,0,1,1,0,0,0
203000	2,2,2,2,2,2,2,2,2,2,2,2,2,2,2,2,2,2,2,2,2,2,2,2,2,2,2,2,2,2,2,2,2,2,2,2,2,2,2,2,2,2,2,2,2,2,2,2,2,2	2,2,2,2,2,2,2,2,2,2,2,2,2,2,2,2,2,2,2,2,2,2,2,2,2,2,2,2,2,2,2,2,2,2,2,2,2,2,2,2,2,2,2,2,2,2,2,2,2,2	3,3,3,3,3,3,3,3,3,3,3,3,3,3,3,3,3,3,3,3,3,3,3,3,3,3,3,3,3,3,3,3,3,3,3,3,3,3,3,3,3,3,3,3,3,3,3,3,3,3	3,3,3,3,3,3,3,3,3,3,3,3,3,3,3,3,3,3,3,3,3,3,3,3,3,3,3,3,3,3,3,3,3,3,3,3,3,3,3,3,3,3,3,3,3,3,3,3,3,3	0,0,0,0,1,1,1,0,0,1,1,1,0,1,0,1,1,1,0,0,1,0,1,1,1,0,0,1,1,0,0,0,1,0,1,1,1,0,1,0,1,1,1,1,0,0,0,0,1,1	0,0,0,0,1,1,1,0,0,1,1,1,0,1,0,1,1,1,0,0,1,0,1,1,1,0,0,1,1,0,0,0,1,0,1,1,1,0,1,0,1,1,1,1,0,0,0,0,1,1	0,0,0,0,1,1,1,0,0,1,1,1,0,1,0,1,1,1,0,0,1,0,1,1,1,0,0,1,1,0,0,0,1,0,1,1,1,0,1,0,1,1,1,1,0,0,0,0,1,1	0,0,0,0,1,1,1,0,0,1,1,1,0,1,0,1,1,1,0,0,1,0,1,1,1,0,0,1,1,0,0,0,1,0,1,1,1,0,1,0,1,1,1,1,0,0,0,0,1,1	0,0,0,0,1,1,1,0,0,1,1,1,0,1,0,1,1,1,0,0,1,0,1,1,1,0,0,1,1,0,0,0,1,0,1,1,1,0,1,0,1,1,1,1,0,0,0,0,1,1	0,0,0,0,1,1,1,0,0,1,1,1,0,1,0,1,1,1,0,0,1,0,1,1,1,0,0,1,1,0,0,0,1,0,1,1,1,0,1,0,1,1,1,1,0,0,0,0,1,1	3,3,3,3,3,3,3,3,3,3,3,3,3,3,3,3,3,3,3,3,3,3,3,3,3,3,3,3,3,3,3,3,3,3,3,3,3,3,3,3,3,3,3,3,3,3,3,3,3,3	3,3,3,3,3,3,3,3,3,3,3,3,3,3,3,3,3,3,3,3,3,3,3,3,3,3,3,3,3,3,3,3,3,3,3,3,3,3,3,3,3,3,3,3,3,3,3,3,3,3	2,2,2,2,2,2,2,2,2,2,2,2,2,2,2,2,2,2,2,2,2,2,2,2,2,2,2,2,2,2,2,2,2,2,2,2,2,2,2,2,2,2,2,2,2,2,2,2,2,2	2,2,2,2,2,2,2,2,2,2,2,2,2,2,2,2,2,2,2,2,2,2,2,2,2,2,2,2,2,2,2,2,2,2,2,2,2,2,2,2,2,2,2,2,2,2,2,2,2,2	2,2,2,2,2,2,2,2,2,2,2,2,2,2,2,2,2,2,2,2,2,2,2,2,2,2,2,2,2,2,2,2,2,2,2,2,2,2,2,2,2,2,2,2,2,2,2,2,2,2	3,3,3,3,3,3,3,3,3,3,3,3,3,3,3,3,3,3,3,3,3,3,3,3,3,3,3,3,3,3,3,3,3,3,3,3,3,3,3,3,3,3,3,3,3,3,3,3,3,3	3,3,3,3,3,3,3,3,3,3,3,3,3,3,3,3,3,3,3,3,3,3,3,3,3,3,3,3,3,3,3,3,3,3,3,3,3,3,3,3,3,3,3,3,3,3,3,3,3,3	0,0,0,0,1,1,1,0,0,1,1,1,0,1,0,1,1,1,0,0,1,0,1,1,1,0,0,1,1,0,0,0,1,0,1,1,1,0,1,0,1,1,1,1,0,0,0,0,1,1	0,0,0,0,1,1,1,0,0,1,1,1,0,1,0,1,1,1,0,0,1,0,1,1,1,0,0,1,1,0,0,0,1,0,1,1,1,0,1,0,1,1,1,1,0,0,0,0,1,1	2,2,2,2,2,2,2,2,2,2,2,2,2,2,2,2,2,2,2,2,2,2,2,2,2,2,2,2,2,2,2,2,2,2,2,2,2,2,2,2,2,2,2,2,2,2,2,2,2,2	3,2,3,2,3,2,1,2,2,3,2,1,3,0,3,3,1,0,3,0,1,0,2,2,2,3,2,2,0,3,0,3,1,3,3,0,3,2,0,2,1,1,3,3,2,3,0,3,0,1	3,3,3,3,3,3,3,3,3,3,3,3,3,3,3,3,3,3,3,3,3,3,3,3,3,3,3,3,3,3,3,3,3,3,3,3,3,3,3,3,3,3,3,3,3,3,3,3,3,3	0,0,0,0,1,1,1,0,0,1,1,1,0,1,0,1,1,1,0,0,1,0,1,1,1,0,0,1,1,0,0,0,1,0,1,1,1,0,1,0,1,1,1,1,0,0,0,0,1,1	0,0,0,0,1,1,1,0,0,1,1,1,0,1,0,1,1,1,0,0,1,0,1,1,1,0,0,1,1,0,0,0,1,0,1,1,1,0,1,0,1,1,1,1,0,0,0,0,1,1	0,0,0,0,1,1,1,0,0,1,1,1,0,1,0,1,1,1,0,0,1,0,1,1,1,0,0,1,1,0,0,0,1,0,1,1,1,0,1,0,1,1,1,1,0,0,0,0,1,1	0,0,0,0,1,1,1,0,0,1,1,1,0,1,0,1,1,1,0,0,1,0,1,1,1,0,0,1,1,0,0,0,1,0,1,1,1,0,1,0,1,1,1,1,0,0,0,0,1,1
203100	2,2,2,2,2,2,2,2,2,2,2,2,2,2,2,2,2,2,2,2,2,2,2,2,2,2,2,2,2,2,2,2,2,2,2,2,2,2,2,2,2,2,2,2,2,2,2,2,2,2	2,2,2,2,2,2,2,2,2,2,2,2,2,2,2,2,2,2,2,2,2,2,2,2,2,2,2,2,2,2,2,2,2,2,2,2,2,2,2,2,2,2,2,2,2,2,2,2,2,2	3,3,3,3,3,3,3,3,3,3,3,3,3,3,3,3,3,3,3,3,3,3,3,3,3,3,3,3,3,3,3,3,3,3,3,3,3,3,3,3,3,3,3,3,3,3,3,3,3,3	3,3,3,3,3,3,3,3,3,3,3,3,3,3,3,3,3,3,3,3,3,3,3,3,3,3,3,3,3,3,3,3,3,3,3,3,3,3,3,3,3,3,3,3,3,3,3,3,3,3	1,1,0,1,1,1,1,1,1,1,0,1,1,0,0,0,0,1,0,1,1,1,1,1,0,0,1,1,0,1,0,0,1,1,1,1,0,1,0,1,1,1,1,0,1,0,0,1,0,1	1,1,0,1,1,1,1,1,1,1,0,1,1,0,0,0,0,1,0,1,1,1,1,1,0,0,1,1,0,1,0,0,1,1,1,1,0,1,0,1,1,1,1,0,1,0,0,1,0,1	1,1,0,1,1,1,1,1,1,1,0,1,1,0,0,0,0,1,0,1,1,1,1,1,0,0,1,1,0,1,0,0,1,1,1,1,0,1,0,1,1,1,1,0,1,0,0,1,0,1	1,1,0,1,1,1,1,1,1,1,0,1,1,0,0,0,0,1,0,1,1,1,1,1,0,0,1,1,0,1,0,0,1,1,1,1,0,1,0,1,1,1,1,0,1,0,0,1,0,1	1,1,0,1,1,1,1,1,1,1,0,1,1,0,0,0,0,1,0,1,1,1,1,1,0,0,1,1,0,1,0,0,1,1,1,1,0,1,0,1,1,1,1,0,1,0,0,1,0,1	1,1,0,1,1,1,1,1,1,1,0,1,1,0,0,0,0,1,0,1,1,1,1,1,0,0,1,1,0,1,0,0,1,1,1,1,0,1,0,1,1,1,1,0,1,0,0,1,0,1	3,3,3,3,3,3,3,3,3,3,3,3,3,3,3,3,3,3,3,3,3,3,3,3,3,3,3,3,3,3,3,3,3,3,3,3,3,3,3,3,3,3,3,3,3,3,3,3,3,3	3,3,3,3,3,3,3,3,3,3,3,3,3,3,3,3,3,3,3,3,3,3,3,3,3,3,3,3,3,3,3,3,3,3,3,3,3,3,3,3,3,3,3,3,3,3,3,3,3,3	2,2,2,2,2,2,2,2,2,2,2,2,2,2,2,2,2,2,2,2,2,2,2,2,2,2,2,2,2,2,2,2,2,2,2,2,2,2,2,2,2,2,2,2,2,2,2,2,2,2	2,2,2,2,2,2,2,2,2,2,2,2,2,2,2,2,2,2,2,2,2,2,2,2,2,2,2,2,2,2,2,2,2,2,2,2,2,2,2,2,2,2,2,2,2,2,2,2,2,2	2,2,2,2,2,2,2,2,2,2,2,2,2,2,2,2,2,2,2,2,2,2,2,2,2,2,2,2,2,2,2,2,2,2,2,2,2,2,2,2,2,2,2,2,2,2,2,2,2,2	3,3,3,3,3,3,3,3,3,3,3,3,3,3,3,3,3,3,3,3,3,3,3,3,3,3,3,3,3,3,3,3,3,3,3,3,3,3,3,3,3,3,3,3,3,3,3,3,3,3	3,3,3,3,3,3,3,3,3,3,3,3,3,3,3,3,3,3,3,3,3,3,3,3,3,3,3,3,3,3,3,3,3,3,3,3,3,3,3,3,3,3,3,3,3,3,3,3,3,3	1,1,0,1,1,1,1,1,1,1,0,1,1,0,0,0,0,1,0,1,1,1,1,1,0,0,1,1,0,1,0,0,1,1,1,1,0,1,0,1,1,1,1,0,1,0,0,1,0,1	1,1,0,1,1,1,1,1,1,1,0,1,1,0,0,0,0,1,0,1,1,1,1,1,0,0,1,1,0,1,0,0,1,1,1,1,0,1,0,1,1,1,1,0,1,0,0,1,0,1	2,2,2,2,2,2,2,2,2,2,2,2,2,2,2,2,2,2,2,2,2,2,2,2,2,2,2,2,2,2,2,2,2,2,2,2,2,2,2,2,2,2,2,2,2,2,2,2,2,2	3,1,0,3,1,1,3,1,3,3,0,3,2,0,0,2,0,1,0,1,1,1,3,1,2,0,1,3,0,1,0,0,1,1,1,3,2,0,2,1,2,1,1,0,2,0,0,2,1,1	3,3,3,3,3,3,3,3,3,3,3,3,3,3,3,3,3,3,3,3,3,3,3,3,3,3,3,3,3,3,3,3,3,3,3,3,3,3,3,3,3,3,3,3,3,3,3,3,3,3	1,1,0,1,1,1,1,1,1,1,0,1,1,0,0,0,0,1,0,1,1,1,1,1,0,0,1,1,0,1,0,0,1,1,1,1,0,1,0,1,1,1,1,0,1,0,0,1,0,1	1,1,0,1,1,1,1,1,1,1,0,1,1,0,0,0,0,1,0,1,1,1,1,1,0,0,1,1,0,1,0,0,1,1,1,1,0,1,0,1,1,1,1,0,1,0,0,1,0,1	1,1,0,1,1,1,1,1,1,1,0,1,1,0,0,0,0,1,0,1,1,1,1,1,0,0,1,1,0,1,0,0,1,1,1,1,0,1,0,1,1,1,1,0,1,0,0,1,0,1	1,1,0,1,1,1,1,1,1,1,0,1,1,0,0,0,0,1,0,1,1,1,1,1,0,0,1,1,0,1,0,0,1,1,1,1,0,1,0,1,1,1,1,0,1,0,0,1,0,1
203200	2,2,2,2,2,2,2,2,2,2,2,2,2,2,2,2,2,2,2,2,2,2,2,2,2,2,2,2,2,2,2,2,2,2,2,2,2,2,2,2,2,2,2,2,2,2,2,2,2,2	2,2,2,2,2,2,2,2,2,2,2,2,2,2,2,2,2,2,2,2,2,2,2,2,2,2,2,2,2,2,2,2,2,2,2,2,2,2,2,2,2,2,2,2,2,2,2,2,2,2	3,3,3,3,3,3,3,3,3,3,3,3,3,3,3,3,3,3,3,3,3,3,3,3,3,3,3,3,3,3,3,3,3,3,3,3,3,3,3,3,3,3,3,3,3,3,3,3,3,3	3,3,3,3,3,3,3,3,3,3,3,3,3,3,3,3,3,3,3,3,3,3,3,3,3,3,3,3,3,3,3,3,3,3,3,3,3,3,3,3,3,3,3,3,3,3,3,3,3,3	1,1,0,1,0,1,1,1,1,0,1,1,1,0,0,1,1,1,0,0,0,1,0,0,1,0,0,1,1,0,0,0,0,1,1,0,0,0,1,1,1,0,1,1,1,0,1,0,1,0	1,1,0,1,0,1,1,1,1,0,1,1,1,0,0,1,1,1,0,0,0,1,0,0,1,0,0,1,1,0,0,0,0,1,1,0,0,0,1,1,1,0,1,1,1,0,1,0,1,0	1,1,0,1,0,1,1,1,1,0,1,1,1,0,0,1,1,1,0,0,0,1,0,0,1,0,0,1,1,0,0,0,0,1,1,0,0,0,1,1,1,0,1,1,1,0,1,0,1,0	1,1,0,1,0,1,1,1,1,0,1,1,1,0,0,1,1,1,0,0,0,1,0,0,1,0,0,1,1,0,0,0,0,1,1,0,0,0,1,1,1,0,1,1,1,0,1,0,1,0	1,1,0,1,0,1,1,1,1,0,1,1,1,0,0,1,1,1,0,0,0,1,0,0,1,0,0,1,1,0,0,0,0,1,1,0,0,0,1,1,1,0,1,1,1,0,1,0,1,0	1,1,0,1,0,1,1,1,1,0,1,1,1,0,0,1,1,1,0,0,0,1,0,0,1,0,0,1,1,0,0,0,0,1,1,0,0,0,1,1,1,0,1,1,1,0,1,0,1,0	3,3,3,3,3,3,3,3,3,3,3,3,3,3,3,3,3,3,3,3,3,3,3,3,3,3,3,3,3,3,3,3,3,3,3,3,3,3,3,3,3,3,3,3,3,3,3,3,3,3	3,3,3,3,3,3,3,3,3,3,3,3,3,3,3,3,3,3,3,3,3,3,3,3,3,3,3,3,3,3,3,3,3,3,3,3,3,3,3,3,3,3,3,3,3,3,3,3,3,3	2,2,2,2,2,2,2,2,2,2,2,2,2,2,2,2,2,2,2,2,2,2,2,2,2,2,2,2,2,2,2,2,2,2,2,2,2,2,2,2,2,2,2,2,2,2,2,2,2,2	2,2,2,2,2,2,2,2,2,2,2,2,2,2,2,2,2,2,2,2,2,2,2,2,2,2,2,2,2,2,2,2,2,2,2,2,2,2,2,2,2,2,2,2,2,2,2,2,2,2	2,2,2,2,2,2,2,2,2,2,2,2,2,2,2,2,2,2,2,2,2,2,2,2,2,2,2,2,2,2,2,2,2,2,2,2,2,2,2,2,2,2,2,2,2,2,2,2,2,2	3,3,3,3,3,3,3,3,3,3,3,3,3,3,3,3,3,3,3,3,3,3,3,3,3,3,3,3,3,3,3,3,3,3,3,3,3,3,3,3,3,3,3,3,3,3,3,3,3,3	3,3,3,3,3,3,3,3,3,3,3,3,3,3,3,3,3,3,3,3,3,3,3,3,3,3,3,3,3,3,3,3,3,3,3,3,3,3,3,3,3,3,3,3,3,3,3,3,3,3	1,1,0,1,0,1,1,1,1,0,1,1,1,0,0,1,1,1,0,0,0,1,0,0,1,0,0,1,1,0,0,0,0,1,1,0,0,0,1,1,1,0,1,1,1,0,1,0,1,0	1,1,0,1,0,1,1,1,1,0,1,1,1,0,0,1,1,1,0,0,0,1,0,0,1,0,0,1,1,0,0,0,0,1,1,0,0,0,1,1,1,0,1,1,1,0,1,0,1,0	2,2,2,2,2,2,2,2,2,2,2,2,2,2,2,2,2,2,2,2,2,2,2,2,2,2,2,2,2,2,2,2,2,2,2,2,2,2,2,2,2,2,2,2,2,2,2,2,2,2	1,1,0,1,0,1,1,1,1,0,1,1,1,0,0,1,1,1,0,0,0,1,0,0,1,0,0,3,1,2,0,0,0,1,3,0,0,0,1,1,1,0,1,2,1,0,1,0,1,0	3,3,3,3,3,3,3,3,3,3,3,3,3,3,3,3,3,3,3,3,3,3,3,3,3,3,3,3,3,3,3,3,3,3,3,3,3,3,3,3,3,3,3,3,3,3,3,3,3,3	1,1,0,1,0,1,1,1,1,0,1,1,1,0,0,1,1,1,0,0,0,1,0,0,1,0,0,1,1,0,0,0,0,1,1,0,0,0,1,1,1,0,1,1,1,0,1,0,1,0	1,1,0,1,0,1,1,1,1,0,1,1,1,0,0,1,1,1,0,0,0,1,0,0,1,0,0,1,1,0,0,0,0,1,1,0,0,0,1,1,1,0,1,1,1,0,1,0,1,0	1,1,0,1,0,1,1,1,1,0,1,1,1,0,0,1,1,1,0,0,0,1,0,0,1,0,0,1,1,0,0,0,0,1,1,0,0,0,1,1,1,0,1,1,1,0,1,0,1,0	1,1,0,1,0,1,1,1,1,0,1,1,1,0,0,1,1,1,0,0,0,1,0,0,1,0,0,1,1,0,0,0,0,1,1,0,0,0,1,1,1,0,1,1,1,0,1,0,1,0
203300	2,2,2,2,2,2,2,2,2,2,2,2,2,2,2,2,2,2,2,2,2,2,2,2,2,2,2,2,2,2,2,2,2,2,2,2,2,2,2,2,2,2,2,2,2,2,2,2,2,2	2,2,2,2,2,2,2,2,2,2,2,2,2,2,2,2,2,2,2,2,2,2,2,2,2,2,2,2,2,2,2,2,2,2,2,2,2,2,2,2,2,2,2,2,2,2,2,2,2,2	3,3,3,3,3,3,3,3,3,3,3,3,3,3,3,3,3,3,3,3,3,3,3,3,3,3,3,3,3,3,3,3,3,3,3,3,3,3,3,3,3,3,3,3,3,3,3,3,3,3	3,3,3,3,3,3,3,3,3,3,3,3,3,3,3,3,3,3,3,3,3,3,3,3,3,3,3,3,3,3,3,3,3,3,3,3,3,3,3,3,3,3,3,3,3,3,3,3,3,3	1,0,0,1,1,1,0,1,1,1,1,0,1,1,1,0,1,0,1,1,0,1,0,1,1,1,1,1,1,1,1,1,1,1,1,1,1,0,1,1,1,1,1,1,1,1,1,0,1,1	1,0,0,1,1,1,0,1,1,1,1,0,1,1,1,0,1,0,1,1,0,1,0,1,1,1,1,1,1,1,1,1,1,1,1,1,1,0,1,1,1,1,1,1,1,1,1,0,1,1	1,0,0,1,1,1,0,1,1,1,1,0,1,1,1,0,1,0,1,1,0,1,0,1,1,1,1,1,1,1,1,1,1,1,1,1,1,0,1,1,1,1,1,1,1,1,1,0,1,1	1,0,0,1,1,1,0,1,1,1,1,0,1,1,1,0,1,0,1,1,0,1,0,1,1,1,1,1,1,1,1,1,1,1,1,1,1,0,1,1,1,1,1,1,1,1,1,0,1,1	1,0,0,1,1,1,0,1,1,1,1,0,1,1,1,0,1,0,1,1,0,1,0,1,1,1,1,1,1,1,1,1,1,1,1,1,1,0,1,1,1,1,1,1,1,1,1,0,1,1	1,0,0,1,1,1,0,1,1,1,1,0,1,1,1,0,1,0,1,1,0,1,0,1,1,1,1,1,1,1,1,1,1,1,1,1,1,0,1,1,1,1,1,1,1,1,1,0,1,1	3,3,3,3,3,3,3,3,3,3,3,3,3,3,3,3,3,3,3,3,3,3,3,3,3,3,3,3,3,3,3,3,3,3,3,3,3,3,3,3,3,3,3,3,3,3,3,3,3,3	3,3,3,3,3,3,3,3,3,3,3,3,3,3,3,3,3,3,3,3,3,3,3,3,3,3,3,3,3,3,3,3,3,3,3,3,3,3,3,3,3,3,3,3,3,3,3,3,3,3	2,2,2,2,2,2,2,2,2,2,2,2,2,2,2,2,2,2,2,2,2,2,2,2,2,2,2,2,2,2,2,2,2,2,2,2,2,2,2,2,2,2,2,2,2,2,2,2,2,2	2,2,2,2,2,2,2,2,2,2,2,2,2,2,2,2,2,2,2,2,2,2,2,2,2,2,2,2,2,2,2,2,2,2,2,2,2,2,2,2,2,2,2,2,2,2,2,2,2,2	2,2,2,2,2,2,2,2,2,2,2,2,2,2,2,2,2,2,2,2,2,2,2,2,2,2,2,2,2,2,2,2,2,2,2,2,2,2,2,2,2,2,2,2,2,2,2,2,2,2	3,3,3,3,3,3,3,3,3,3,3,3,3,3,3,3,3,3,3,3,3,3,3,3,3,3,3,3,3,3,3,3,3,3,3,3,3,3,3,3,3,3,3,3,3,3,3,3,3,3	3,3,3,3,3,3,3,3,3,3,3,3,3,3,3,3,3,3,3,3,3,3,3,3,3,3,3,3,3,3,3,3,3,3,3,3,3,3,3,3,3,3,3,3,3,3,3,3,3,3	1,0,0,1,1,1,0,1,1,1,1,0,1,1,1,0,1,0,1,1,0,1,0,1,1,1,1,1,1,1,1,1,1,1,1,1,1,0,1,1,1,1,1,1,1,1,1,0,1,1	1,0,0,1,1,1,0,1,1,1,1,0,1,1,1,0,1,0,1,1,0,1,0,1,1,1,1,1,1,1,1,1,1,1,1,1,1,0,1,1,1,1,1,1,1,1,1,0,1,1	2,2,2,2,2,2,2,2,2,2,2,2,2,2,2,2,2,2,2,2,2,2,2,2,2,2,2,2,2,2,2,2,2,2,2,2,2,2,2,2,2,2,2,2,2,2,2,2,2,2	3,0,3,1,1,2,2,3,1,1,1,0,3,1,1,2,3,0,1,1,2,3,0,1,3,3,1,3,3,3,3,1,3,3,3,1,1,2,1,1,1,3,2,2,1,1,3,3,3,1	3,3,3,3,3,3,3,3,3,3,3,3,3,3,3,3,3,3,3,3,3,3,3,3,3,3,3,3,3,3,3,3,3,3,3,3,3,3,3,3,3,3,3,3,3,3,3,3,3,3	1,0,0,1,1,1,0,1,1,1,1,0,1,1,1,0,1,0,1,1,0,1,0,1,1,1,1,1,1,1,1,1,1,1,1,1,1,0,1,1,1,1,1,1,1,1,1,0,1,1	1,0,0,1,1,1,0,1,1,1,1,0,1,1,1,0,1,0,1,1,0,1,0,1,1,1,1,1,1,1,1,1,1,1,1,1,1,0,1,1,1,1,1,1,1,1,1,0,1,1	1,0,0,1,1,1,0,1,1,1,1,0,1,1,1,0,1,0,1,1,0,1,0,1,1,1,1,1,1,1,1,1,1,1,1,1,1,0,1,1,1,1,1,1,1,1,1,0,1,1	1,0,0,1,1,1,0,1,1,1,1,0,1,1,1,0,1,0,1,1,0,1,0,1,1,1,1,1,1,1,1,1,1,1,1,1,1,0,1,1,1,1,1,1,1,1,1,0,1,1
203400	2,2,2,2,2,2,2,2,2,2,2,2,2,2,2,2,2,2,2,2,2,2,2,2,2,2,2,2,2,2,2,2,2,2,2,2,2,2,2,2,2,2,2,2,2,2,2,2,2,2	2,2,2,2,2,2,2,2,2,2,2,2,2,2,2,2,2,2,2,2,2,2,2,2,2,2,2,2,2,2,2,2,2,2,2,2,2,2,2,2,2,2,2,2,2,2,2,2,2,2	3,3,3,3,3,3,3,3,3,3,3,3,3,3,3,3,3,3,3,3,3,3,3,3,3,3,3,3,3,3,3,3,3,3,3,3,3,3,3,3,3,3,3,3,3,3,3,3,3,3	3,3,3,3,3,3,3,3,3,3,3,3,3,3,3,3,3,3,3,3,3,3,3,3,3,3,3,3,3,3,3,3,3,3,3,3,3,3,3,3,3,3,3,3,3,3,3,3,3,3	1,0,0,1,1,0,1,0,1,1,1,0,1,0,1,1,1,1,0,0,0,0,1,1,0,0,1,0,1,1,1,1,1,1,0,1,0,1,1,1,1,0,1,1,1,0,0,1,0,0	1,0,0,1,1,0,1,0,1,1,1,0,1,0,1,1,1,1,0,0,0,0,1,1,0,0,1,0,1,1,1,1,1,1,0,1,0,1,1,1,1,0,1,1,1,0,0,1,0,0	1,0,0,1,1,0,1,0,1,1,1,0,1,0,1,1,1,1,0,0,0,0,1,1,0,0,1,0,1,1,1,1,1,1,0,1,0,1,1,1,1,0,1,1,1,0,0,1,0,0	1,0,0,1,1,0,1,0,1,1,1,0,1,0,1,1,1,1,0,0,0,0,1,1,0,0,1,0,1,1,1,1,1,1,0,1,0,1,1,1,1,0,1,1,1,0,0,1,0,0	1,0,0,1,1,0,1,0,1,1,1,0,1,0,1,1,1,1,0,0,0,0,1,1,0,0,1,0,1,1,1,1,1,1,0,1,0,1,1,1,1,0,1,1,1,0,0,1,0,0	1,0,0,1,1,0,1,0,1,1,1,0,1,0,1,1,1,1,0,0,0,0,1,1,0,0,1,0,1,1,1,1,1,1,0,1,0,1,1,1,1,0,1,1,1,0,0,1,0,0	3,3,3,3,3,3,3,3,3,3,3,3,3,3,3,3,3,3,3,3,3,3,3,3,3,3,3,3,3,3,3,3,3,3,3,3,3,3,3,3,3,3,3,3,3,3,3,3,3,3	3,3,3,3,3,3,3,3,3,3,3,3,3,3,3,3,3,3,3,3,3,3,3,3,3,3,3,3,3,3,3,3,3,3,3,3,3,3,3,3,3,3,3,3,3,3,3,3,3,3	2,2,2,2,2,2,2,2,2,2,2,2,2,2,2,2,2,2,2,2,2,2,2,2,2,2,2,2,2,2,2,2,2,2,2,2,2,2,2,2,2,2,2,2,2,2,2,2,2,2	2,2,2,2,2,2,2,2,2,2,2,2,2,2,2,2,2,2,2,2,2,2,2,2,2,2,2,2,2,2,2,2,2,2,2,2,2,2,2,2,2,2,2,2,2,2,2,2,2,2	2,2,2,2,2,2,2,2,2,2,2,2,2,2,2,2,2,2,2,2,2,2,2,2,2,2,2,2,2,2,2,2,2,2,2,2,2,2,2,2,2,2,2,2,2,2,2,2,2,2	3,3,3,3,3,3,3,3,3,3,3,3,3,3,3,3,3,3,3,3,3,3,3,3,3,3,3,3,3,3,3,3,3,3,3,3,3,3,3,3,3,3,3,3,3,3,3,3,3,3	3,3,3,3,3,3,3,3,3,3,3,3,3,3,3,3,3,3,3,3,3,3,3,3,3,3,3,3,3,3,3,3,3,3,3,3,3,3,3,3,3,3,3,3,3,3,3,3,3,3	1,0,0,1,3,0,1,0,1,1,1,0,1,0,1,1,1,1,0,0,0,0,1,1,0,0,1,0,1,1,1,1,1,1,0,1,0,1,1,1,1,0,1,1,1,0,0,1,0,0	1,0,0,1,1,0,1,0,1,1,1,0,1,0,1,1,1,1,0,0,0,0,1,1,0,0,1,0,1,1,1,1,1,1,0,1,0,1,1,1,1,0,1,1,1,0,0,1,0,0	2,2,2,2,2,2,2,2,2,2,2,2,2,2,2,2,2,2,2,2,3,2,2,2,2,2,2,2,2,2,2,2,2,2,2,2,2,2,2,2,2,2,2,2,2,2,2,2,2,2	3,0,3,1,1,0,1,2,1,1,1,0,0,1,1,0,1,2,3,0,3,0,2,1,0,3,1,1,0,1,3,2,2,0,2,3,0,3,2,3,0,0,1,3,2,0,0,1,2,1	3,3,3,3,3,3,3,3,3,3,3,3,3,3,3,3,3,3,3,3,3,3,3,3,3,3,3,3,3,3,3,3,3,3,3,3,3,3,3,3,3,3,3,3,3,3,3,3,3,3	1,0,0,1,1,0,1,0,1,1,1,0,1,0,1,1,1,1,0,0,0,0,1,1,0,0,1,0,1,1,1,1,1,1,0,1,0,1,1,1,1,0,1,1,1,0,0,1,0,0	1,0,0,1,1,0,1,0,1,1,1,0,1,0,1,1,1,1,0,0,0,0,1,1,0,0,1,0,1,1,1,1,1,1,0,1,0,1,1,1,1,0,1,1,1,0,0,1,0,0	1,0,0,1,1,0,1,0,1,1,1,0,1,0,1,1,1,1,0,0,0,0,1,1,0,0,1,0,1,1,1,1,1,1,0,1,0,1,1,1,1,0,1,1,1,0,0,1,0,0	1,0,0,1,1,0,1,0,1,1,1,0,1,0,1,1,1,1,0,0,0,0,1,1,0,0,1,0,1,1,1,1,1,1,0,1,0,1,1,1,1,0,1,1,1,0,0,1,0,0
203500	2,2,2,2,2,2,2,2,2,2,2,2,2,2,2,2,2,2,2,2,2,2,2,2,2,2,2,2,2,2,2,2,2,2,2,2,2,2,2,2,2,2,2,2,2,2,2,2,2,2	2,2,2,2,2,2,2,2,2,2,2,2,2,2,2,2,2,2,2,2,2,2,2,2,2,2,2,2,2,2,2,2,2,2,2,2,2,2,2,2,2,2,2,2,2,2,2,2,2,2	3,3,3,3,3,3,3,3,3,3,3,3,3,3,3,3,3,3,3,3,3,3,3,3,3,3,3,3,3,3,3,3,3,3,3,3,3,3,3,3,3,3,3,3,3,3,3,3,3,3	3,3,3,3,3,3,3,3,3,3,3,3,3,3,3,3,3,3,3,3,3,3,3,3,3,3,3,3,3,3,3,3,3,3,3,3,3,3,3,3,3,3,3,3,3,3,3,3,3,3	1,0,0,1,1,1,1,0,1,1,1,0,0,1,1,1,1,1,1,1,1,0,1,1,1,1,1,1,0,0,1,1,1,1,0,0,0,1,1,1,1,1,1,1,1,1,1,1,0,1	1,0,0,1,1,1,1,0,1,1,1,0,0,1,1,1,1,1,1,1,1,0,1,1,1,1,1,1,0,0,1,1,1,1,0,0,0,1,1,1,1,1,1,1,1,1,1,1,0,1	1,0,0,1,1,1,1,0,1,1,1,0,0,1,1,1,1,1,1,1,1,0,1,1,1,1,1,1,0,0,1,1,1,1,0,0,0,1,1,1,1,1,1,1,1,1,1,1,0,1	1,0,0,1,1,1,1,0,1,1,1,0,0,1,1,1,1,1,1,1,1,0,1,1,1,1,1,1,0,0,1,1,1,1,0,0,0,1,1,1,1,1,1,1,1,1,1,1,0,1	1,0,0,1,1,1,1,0,1,1,1,0,0,1,1,1,1,1,1,1,1,0,1,1,1,1,1,1,0,0,1,1,1,1,0,0,0,1,1,1,1,1,1,1,1,1,1,1,0,1	1,0,0,1,1,1,1,0,1,1,1,0,0,1,1,1,1,1,1,1,1,0,1,1,1,1,1,1,0,0,1,1,1,1,0,0,0,1,1,1,1,1,1,1,1,1,1,1,0,1	3,3,3,3,3,3,3,3,3,3,3,3,3,3,3,3,3,3,3,3,3,3,3,3,3,3,3,3,3,3,3,3,3,3,3,3,3,3,3,3,3,3,3,3,3,3,3,3,3,3	3,3,3,3,3,3,3,3,3,3,3,3,3,3,3,3,3,3,3,3,3,3,3,3,3,3,3,3,3,3,3,3,3,3,3,3,3,3,3,3,3,3,3,3,3,3,3,3,3,3	2,2,2,2,2,2,2,2,2,2,2,2,2,2,2,2,2,2,2,2,2,2,2,2,2,2,2,2,2,2,2,2,2,2,2,2,2,2,2,2,2,2,2,2,2,2,2,2,2,2	2,2,2,2,2,2,2,2,2,2,2,2,2,2,2,2,2,2,2,2,2,2,2,2,2,2,2,2,2,2,2,2,2,2,2,2,2,2,2,2,2,2,2,2,2,2,2,2,2,2	2,2,2,2,2,2,2,2,2,2,2,2,2,2,2,2,2,2,2,2,2,2,2,2,2,2,2,2,2,2,2,2,2,2,2,2,2,2,2,2,2,2,2,2,2,2,2,2,2,2	3,3,3,3,3,3,3,3,3,3,3,3,3,3,3,3,3,3,3,3,3,3,3,3,3,3,3,3,3,3,3,3,3,3,3,3,3,3,3,3,3,3,3,3,3,3,3,3,3,3	3,3,3,3,3,3,3,3,3,3,3,3,3,3,3,3,3,3,3,3,3,3,3,3,3,3,3,3,3,3,3,3,3,3,3,3,3,3,3,3,3,3,3,3,3,3,3,3,3,3	1,0,0,1,1,1,1,0,1,1,1,0,0,1,1,1,1,1,1,1,1,0,1,1,1,1,1,1,0,0,1,1,1,1,0,0,0,1,1,1,1,1,1,1,1,1,1,1,0,1	1,0,0,1,1,1,1,0,1,1,1,0,0,1,1,1,1,1,1,1,1,0,1,1,1,1,1,1,0,0,1,1,1,1,0,0,0,1,1,1,1,1,1,1,1,1,1,1,0,1	2,2,2,2,2,2,2,2,2,2,2,2,2,2,2,2,2,2,2,2,2,2,2,2,2,2,2,2,2,2,2,2,2,2,2,2,2,2,2,2,2,2,2,2,2,2,2,2,2,2	1,3,3,1,0,1,2,0,1,1,2,0,0,1,3,1,1,3,3,3,1,0,1,1,1,3,3,3,3,0,1,3,3,1,0,0,3,1,1,3,0,1,3,1,1,3,2,1,2,3	3,3,3,3,3,3,3,3,3,3,3,3,3,3,3,3,3,3,3,3,3,3,3,3,3,3,3,3,3,3,3,3,3,3,3,3,3,3,3,3,3,3,3,3,3,3,3,3,3,3	1,0,0,1,1,1,1,0,1,1,1,0,0,1,1,1,1,1,1,1,1,0,1,1,1,1,1,1,0,0,1,1,1,1,0,0,0,1,1,1,1,1,1,1,1,1,1,1,0,1	1,0,0,1,1,1,1,0,1,1,1,0,0,1,1,1,1,1,1,1,1,0,1,1,1,1,1,1,0,0,1,1,1,1,0,0,0,1,1,1,1,1,1,1,1,1,1,1,0,1	1,0,0,1,1,1,1,0,1,1,1,0,0,1,1,1,1,1,1,1,1,0,1,1,1,1,1,1,0,0,1,1,1,1,0,0,0,1,1,1,1,1,1,1,1,1,1,1,0,1	1,0,0,1,1,1,1,0,1,1,1,0,0,1,1,1,1,1,1,1,1,0,1,1,1,1,1,1,0,0,1,1,1,1,0,0,0,1,1,1,1,1,1,1,1,1,1,1,0,1
203600	2,2,2,2,2,2,2,2,2,2,2,2,2,2,2,2,2,2,2,2,2,2,2,2,2,2,2,2,2,2,2,2,2,2,2,2,2,2,2,2,2,2,2,2,2,2,2,2,2,2	2,2,2,2,2,2,2,2,2,2,2,2,2,2,2,2,2,2,2,2,2,2,2,2,2,2,2,2,2,2,2,2,2,2,2,2,2,2,2,2,2,2,2,2,2,2,2,2,2,2	3,3,3,3,3,3,3,3,3,3,3,3,3,3,3,3,3,3,3,3,3,3,3,3,3,3,3,3,3,3,3,3,3,3,3,3,3,3,3,3,3,3,3,3,3,3,3,3,3,3	3,3,3,3,3,3,3,3,3,3,3,3,3,3,3,3,3,3,3,3,3,3,3,3,3,3,3,3,3,3,3,3,3,3,3,3,3,3,3,3,3,3,3,3,3,3,3,3,3,3	1,1,0,1,1,1,1,1,1,1,0,1,0,0,1,0,0,0,1,1,1,1,0,1,1,1,1,1,1,1,1,0,1,0,0,1,1,1,0,1,1,1,1,1,0,1,1,1,0,0	1,1,0,1,1,1,1,1,1,1,0,1,0,0,1,0,0,0,1,1,1,1,0,1,1,1,1,1,1,1,1,0,1,0,0,1,1,1,0,1,1,1,1,1,0,1,1,1,0,0	1,1,0,1,1,1,1,1,1,1,0,1,0,0,1,0,0,0,1,1,1,1,0,1,1,1,1,1,1,1,1,0,1,0,0,1,1,1,0,1,1,1,1,1,0,1,1,1,0,0	1,1,0,1,1,1,1,1,1,1,0,1,0,0,1,0,0,0,1,1,1,1,0,1,1,1,1,1,1,1,1,0,1,0,0,1,1,1,0,1,1,1,1,1,0,1,1,1,0,0	1,1,0,1,1,1,1,1,1,1,0,1,0,0,1,0,0,0,1,1,1,1,0,1,1,1,1,1,1,1,1,0,1,0,0,1,1,1,0,1,1,1,1,1,0,1,1,1,0,0	1,1,0,1,1,1,1,1,1,1,0,1,0,0,1,0,0,0,1,1,1,1,0,1,1,1,1,1,1,1,1,0,1,0,0,1,1,1,0,1,1,1,1,1,0,1,1,1,0,0	3,3,3,3,3,3,3,3,3,3,3,3,3,3,3,3,3,3,3,3,3,3,3,3,3,3,3,3,3,3,3,3,3,3,3,3,3,3,3,3,3,3,3,3,3,3,3,3,3,3	3,3,3,3,3,3,3,3,3,3,3,3,3,3,3,3,3,3,3,3,3,3,3,3,3,3,3,3,3,3,3,3,3,3,3,3,3,3,3,3,3,3,3,3,3,3,3,3,3,3	2,2,2,2,2,2,2,2,2,2,2,2,2,2,2,2,2,2,2,2,2,2,2,2,2,2,2,2,2,2,2,2,2,2,2,2,2,2,2,2,2,2,2,2,2,2,2,2,2,2	2,2,2,2,2,2,2,2,2,2,2,2,2,2,2,2,2,2,2,2,2,2,2,2,2,2,2,2,2,2,2,2,2,2,2,2,2,2,2,2,2,2,2,2,2,2,2,2,2,2	2,2,2,2,2,2,2,2,2,2,2,2,2,2,2,2,2,2,2,2,2,2,2,2,2,2,2,2,2,2,2,2,2,2,2,2,2,2,2,2,2,2,2,2,2,2,2,2,2,2	3,3,3,3,3,3,3,3,3,3,3,3,3,3,3,3,3,3,3,3,3,3,3,3,3,3,3,3,3,3,3,3,3,3,3,3,3,3,3,3,3,3,3,3,3,3,3,3,3,3	3,3,3,3,3,3,3,3,3,3,3,3,3,3,3,3,3,3,3,3,3,3,3,3,3,3,3,3,3,3,3,3,3,3,3,3,3,3,3,3,3,3,3,3,3,3,3,3,3,3	1,1,0,1,1,1,1,1,1,1,0,1,0,0,1,0,0,0,1,1,1,1,0,1,1,1,1,1,1,1,1,0,1,0,0,1,1,1,0,1,1,1,1,1,0,1,1,1,0,0	1,1,0,1,1,1,1,1,1,1,0,1,0,0,1,0,0,0,1,1,1,1,0,1,1,1,1,1,1,1,1,0,1,0,0,1,1,1,0,1,1,1,1,1,0,1,1,1,0,0	2,2,2,2,2,2,2,2,2,2,2,2,2,2,2,2,2,2,2,2,2,2,2,2,2,2,2,2,2,2,2,2,2,2,2,2,2,2,2,2,2,2,2,2,2,2,2,2,2,2	3,3,0,3,1,3,1,3,1,3,1,1,0,0,1,0,0,0,2,1,1,1,2,1,1,1,1,1,1,2,1,0,1,2,2,1,3,1,2,1,3,3,3,1,0,1,1,3,2,0	3,3,3,3,3,3,3,3,3,3,3,3,3,3,3,3,3,3,3,3,3,3,3,3,3,3,3,3,3,3,3,3,3,3,3,3,3,3,3,3,3,3,3,3,3,3,3,3,3,3	1,1,0,1,1,1,1,1,1,1,0,1,0,0,1,0,0,0,1,1,1,1,0,1,1,1,1,1,1,1,1,0,1,0,0,1,1,1,0,1,1,1,1,1,0,1,1,1,0,0	1,1,0,1,1,1,1,1,1,1,0,1,0,0,1,0,0,0,1,1,1,1,0,1,1,1,1,1,1,1,1,0,1,0,0,1,1,1,0,1,1,1,1,1,0,1,1,1,0,0	1,1,0,1,1,1,1,1,1,1,0,1,0,0,1,0,0,0,1,1,1,1,0,1,1,1,1,1,1,1,1,0,1,0,0,1,1,1,0,1,1,1,1,1,0,1,1,1,0,0	1,1,0,1,1,1,1,1,1,1,0,1,0,0,1,0,0,0,1,1,1,1,0,1,1,1,1,1,1,1,1,0,1,0,0,1,1,1,0,1,1,1,1,1,0,1,1,1,0,0
203700	2,2,2,2,2,2,2,2,2,2,2,2,2,2,2,2,2,2,2,2,2,2,2,2,2,2,2,2,2,2,2,2,2,2,2,2,2,2,2,2,2,2,2,2,2,2,2,2,2,2	2,2,2,2,2,2,2,2,2,2,2,2,2,2,2,2,2,2,2,2,2,2,2,2,2,2,2,2,2,2,2,2,2,2,2,2,2,2,2,2,2,2,2,2,2,2,2,2,2,2	3,3,3,3,3,3,3,3,3,3,3,3,3,3,3,3,3,3,3,3,3,3,3,3,3,3,3,3,3,3,3,3,3,3,3,3,3,3,3,3,3,3,3,3,3,3,3,3,3,3	3,3,3,3,3,3,3,3,3,3,3,3,3,3,3,3,3,3,3,3,3,3,3,3,3,3,3,3,3,3,3,3,3,3,3,3,3,3,3,3,3,3,3,3,3,3,3,3,3,3	1,0,1,0,1,1,1,1,0,1,0,1,0,1,1,0,1,1,0,0,0,0,0,1,1,0,0,0,0,1,0,0,0,1,1,1,0,0,0,1,0,1,0,0,1,1,0,0,0,1	1,0,1,0,1,1,1,1,0,1,0,1,0,1,1,0,1,1,0,0,0,0,0,1,1,0,0,0,0,1,0,0,0,1,1,1,0,0,0,1,0,1,0,0,1,1,0,0,0,1	1,0,1,0,1,1,1,1,0,1,0,1,0,1,1,0,1,1,0,0,0,0,0,1,1,0,0,0,0,1,0,0,0,1,1,1,0,0,0,1,0,1,0,0,1,1,0,0,0,1	1,0,1,0,1,1,1,1,0,1,0,1,0,1,1,0,1,1,0,0,0,0,0,1,1,0,0,0,0,1,0,0,0,1,1,1,0,0,0,1,0,1,0,0,1,1,0,0,0,1	1,0,1,0,1,1,1,1,0,1,0,1,0,1,1,0,1,1,0,0,0,0,0,1,1,0,0,0,0,1,0,0,0,1,1,1,0,0,0,1,0,1,0,0,1,1,0,0,0,1	1,0,1,0,1,1,1,1,0,1,0,1,0,1,1,0,1,1,0,0,0,0,0,1,1,0,0,0,0,1,0,0,0,1,1,1,0,0,0,1,0,1,0,0,1,1,0,0,0,1	3,3,3,3,3,3,3,3,3,3,3,3,3,3,3,3,3,3,3,3,3,3,3,3,3,3,3,3,3,3,3,3,3,3,3,3,3,3,3,3,3,3,3,3,3,3,3,3,3,3	3,3,3,3,3,3,3,3,3,3,3,3,3,3,3,3,3,3,3,3,3,3,3,3,3,3,3,3,3,3,3,3,3,3,3,3,3,3,3,3,3,3,3,3,3,3,3,3,3,3	2,2,2,2,2,2,2,2,2,2,2,2,2,2,2,2,2,2,2,2,2,2,2,2,2,2,2,2,2,2,2,2,2,2,2,2,2,2,2,2,2,2,2,2,2,2,2,2,2,2	2,2,2,2,2,2,2,2,2,2,2,2,2,2,2,2,2,2,2,2,2,2,2,2,2,2,2,2,2,2,2,2,2,2,2,2,2,2,2,2,2,2,2,2,2,2,2,2,2,2	2,2,2,2,2,2,2,2,2,2,2,2,2,2,2,2,2,2,2,2,2,2,2,2,2,2,2,2,2,2,2,2,2,2,2,2,2,2,2,2,2,2,2,2,2,2,2,2,2,2	3,3,3,3,3,3,3,3,3,3,3,3,3,3,3,3,3,3,3,3,3,3,3,3,3,3,3,3,3,3,3,3,3,3,3,3,3,3,3,3,3,3,3,3,3,3,3,3,3,3	3,3,3,3,3,3,3,3,3,3,3,3,3,3,3,3,3,3,3,3,3,3,3,3,3,3,3,3,3,3,3,3,3,3,3,3,3,3,3,3,3,3,3,3,3,3,3,3,3,3	1,0,1,0,1,1,1,1,0,1,0,1,0,1,1,0,1,1,0,0,0,0,0,1,1,0,0,0,0,1,0,0,0,1,1,1,0,0,0,1,0,1,0,0,1,1,0,0,0,1	1,0,1,0,1,1,1,1,0,1,0,1,0,1,1,0,1,1,0,0,0,0,0,1,1,0,0,0,0,1,0,0,0,1,1,1,0,0,0,1,0,1,0,0,1,1,0,0,0,1	2,2,2,2,2,2,2,2,2,2,2,2,2,2,2,2,2,2,2,2,2,2,2,2,2,2,2,2,2,2,2,2,2,2,2,2,2,2,2,2,2,2,2,2,2,2,2,2,2,2	1,0,1,0,1,1,1,1,0,1,0,1,0,1,1,0,1,1,2,0,0,0,0,1,1,0,2,2,0,1,0,0,0,1,1,1,0,0,0,3,0,2,2,0,1,1,0,0,0,1	3,3,3,3,3,3,3,3,3,3,3,3,3,3,3,3,3,3,3,3,3,3,3,3,3,3,3,3,3,3,3,3,3,3,3,3,3,3,3,3,3,3,3,3,3,3,3,3,3,3	1,0,1,0,1,1,1,1,0,1,0,1,0,1,1,0,1,1,0,0,0,0,0,1,1,0,0,0,0,1,0,0,0,1,1,1,0,0,0,1,0,1,0,0,1,1,0,0,0,1	1,0,1,0,1,1,1,1,0,1,0,1,0,1,1,0,1,1,0,0,0,0,0,1,1,0,0,0,0,1,0,0,0,1,1,1,0,0,0,1,0,1,0,0,1,1,0,0,0,1	1,0,1,0,1,1,1,1,0,1,0,1,0,1,1,0,1,1,0,0,0,0,0,1,1,0,0,0,0,1,0,0,0,1,1,1,0,0,0,1,0,1,0,0,1,1,0,0,0,1	1,0,1,0,1,1,1,1,0,1,0,1,0,1,1,0,1,1,0,0,0,0,0,1,1,0,0,0,0,1,0,0,0,1,1,1,0,0,0,1,0,1,0,0,1,1,0,0,0,1
203800	2,2,2,2,2,2,2,2,2,2,2,2,2,2,2,2,2,2,2,2,2,2,2,2,2,2,2,2,2,2,2,2,2,2,2,2,2,2,2,2,2,2,2,2,2,2,2,2,2,2	2,2,2,2,2,2,2,2,2,2,2,2,2,2,2,2,2,2,2,2,2,2,2,2,2,2,2,2,2,2,2,2,2,2,2,2,2,2,2,2,2,2,2,2,2,2,2,2,2,2	3,3,3,3,3,3,3,3,3,3,3,3,3,3,3,3,3,3,3,3,3,3,3,3,3,3,3,3,3,3,3,3,3,3,3,3,3,3,3,3,3,3,3,3,3,3,3,3,3,3	3,3,3,3,3,3,3,3,3,3,3,3,3,3,3,3,3,3,3,3,3,3,3,3,3,3,3,3,3,3,3,3,3,3,3,3,3,3,3,3,3,3,3,3,3,3,3,3,3,3	1,1,0,1,1,1,0,1,0,1,0,1,0,1,1,0,0,1,1,1,1,1,1,1,1,1,1,0,1,1,1,1,1,1,1,1,0,0,1,1,0,1,0,1,1,1,0,1,0,1	1,1,0,1,1,1,0,1,0,1,0,1,0,1,1,0,0,1,1,1,1,1,1,1,1,1,1,0,1,1,1,1,1,1,1,1,0,0,1,1,0,1,0,1,1,1,0,1,0,1	1,1,0,1,1,1,0,1,0,1,0,1,0,1,1,0,0,1,1,1,1,1,1,1,1,1,1,0,1,1,1,1,1,1,1,1,0,0,1,1,0,1,0,1,1,1,0,1,0,1	1,1,0,1,1,1,0,1,0,1,0,1,0,1,1,0,0,1,1,1,1,1,1,1,1,1,1,0,1,1,1,1,1,1,1,1,0,0,1,1,0,1,0,1,1,1,0,1,0,1	1,1,0,1,1,1,0,1,0,1,0,1,0,1,1,0,0,1,1,1,1,1,1,1,1,1,1,0,1,1,1,1,1,1,1,1,0,0,1,1,0,1,0,1,1,1,0,1,0,1	1,1,0,1,1,1,0,1,0,1,0,1,0,1,1,0,0,1,1,1,1,1,1,1,1,1,1,0,1,1,1,1,1,1,1,1,0,0,1,1,0,1,0,1,1,1,0,1,0,1	3,3,3,3,3,3,3,3,3,3,3,3,3,3,3,3,3,3,3,3,3,3,3,3,3,3,3,3,3,3,3,3,3,3,3,3,3,3,3,3,3,3,3,3,3,3,3,3,3,3	3,3,3,3,3,3,3,3,3,3,3,3,3,3,3,3,3,3,3,3,3,3,3,3,3,3,3,3,3,3,3,3,3,3,3,3,3,3,3,3,3,3,3,3,3,3,3,3,3,3	2,2,2,2,2,2,2,2,2,2,2,2,2,2,2,2,2,2,2,2,2,2,2,2,2,2,2,2,2,2,2,2,2,2,2,2,2,2,2,2,2,2,2,2,2,2,2,2,2,2	2,2,2,2,2,2,2,2,2,2,2,2,2,2,2,2,2,2,2,2,2,2,2,2,2,2,2,2,2,2,2,2,2,2,2,2,2,2,2,2,2,2,2,2,2,2,2,2,2,2	2,2,2,2,2,2,2,2,2,2,2,2,2,2,2,2,2,2,2,2,2,2,2,2,2,2,2,2,2,2,2,2,2,2,2,2,2,2,2,2,2,2,2,2,2,2,2,2,2,2	3,3,3,3,3,3,3,3,3,3,3,3,3,3,3,3,3,3,3,3,3,3,3,3,3,3,3,3,3,3,3,3,3,3,3,3,3,3,3,3,3,3,3,3,3,3,3,3,3,3	3,3,3,3,3,3,3,3,3,3,3,3,3,3,3,3,3,3,3,3,3,3,3,3,3,3,3,3,3,3,3,3,3,3,3,3,3,3,3,3,3,3,3,3,3,3,3,3,3,3	1,1,0,1,1,1,0,1,0,1,0,1,0,1,1,0,0,1,1,1,1,1,1,1,1,1,1,0,1,1,1,1,1,1,1,1,0,0,1,1,0,1,0,1,1,1,0,1,0,1	1,1,0,1,1,1,0,1,0,1,0,1,0,1,1,0,0,1,1,1,1,1,1,1,1,1,1,0,1,1,1,1,1,1,1,1,0,0,1,1,0,1,0,1,1,1,0,1,0,1	2,2,2,2,2,2,2,2,2,2,2,2,2,2,2,2,2,2,2,2,2,2,2,2,2,2,2,2,2,2,2,2,2,2,2,2,2,2,2,2,2,2,2,2,2,2,2,2,2,2	1,1,0,1,1,1,2,1,2,1,0,1,0,1,1,0,3,1,3,3,3,1,2,1,3,1,3,2,3,3,1,1,1,2,1,1,0,0,1,1,0,1,0,1,1,1,3,0,0,1	3,3,3,3,3,3,3,3,3,3,3,3,3,3,3,3,3,3,3,3,3,3,3,3,3,3,3,3,3,3,3,3,3,3,3,3,3,3,3,3,3,3,3,3,3,3,3,3,3,3	1,1,0,1,1,1,0,1,0,1,0,1,0,1,1,0,0,1,1,1,1,1,1,1,1,1,1,0,1,1,1,1,1,1,1,1,0,0,1,1,0,1,0,1,1,1,0,1,0,1	1,1,0,1,1,1,0,1,0,1,0,1,0,1,1,0,0,1,1,1,1,1,1,1,1,1,1,0,1,1,1,1,1,1,1,1,0,0,1,1,0,1,0,1,1,1,0,1,0,1	1,1,0,1,1,1,0,1,0,1,0,1,0,1,1,0,0,1,1,1,1,1,1,1,1,1,1,0,1,1,1,1,1,1,1,1,0,0,1,1,0,1,0,1,1,1,0,1,0,1	1,1,0,1,1,1,0,1,0,1,0,1,0,1,1,0,0,1,1,1,1,1,1,1,1,1,1,0,1,1,1,1,1,1,1,1,0,0,1,1,0,1,0,1,1,1,0,1,0,1
203900	2,2,2,2,2,2,2,2,2,2,2,2,2,2,2,2,2,2,2,2,2,2,2,2,2,2,2,2,2,2,2,2,2,2,2,2,2,2,2,2,2,2,2,2,2,2,2,2,2,2	2,2,2,2,2,2,2,2,2,2,2,2,2,2,2,2,2,2,2,2,2,2,2,2,2,2,2,2,2,2,2,2,2,2,2,2,2,2,2,2,2,2,2,2,2,2,2,2,2,2	3,3,3,3,3,3,3,3,3,3,3,3,3,3,3,3,3,3,3,3,3,3,3,3,3,3,3,3,3,3,3,3,3,3,3,3,3,3,3,3,3,3,3,3,3,3,3,3,3,3	3,3,3,3,3,3,3,3,3,3,3,3,3,3,3,3,3,3,3,3,3,3,3,3,3,3,3,3,3,3,3,3,3,3,3,3,3,3,3,3,3,3,3,3,3,3,3,3,3,3	0,1,1,0,0,1,0,1,0,0,0,0,0,0,0,0,0,1,1,1,0,1,0,0,0,0,1,0,1,0,1,1,0,0,0,0,1,1,0,0,1,0,0,1,1,0,1,1,1,0	0,1,1,0,0,1,0,1,0,0,0,0,0,0,0,0,0,1,1,1,0,1,0,0,0,0,1,0,1,0,1,1,0,0,0,0,1,1,0,0,1,0,0,1,1,0,1,1,1,0	0,1,1,0,0,1,0,1,0,0,0,0,0,0,0,0,0,1,1,1,0,1,0,0,0,0,1,0,1,0,1,1,0,0,0,0,1,1,0,0,1,0,0,1,1,0,1,1,1,0	0,1,1,0,0,1,0,1,0,0,0,0,0,0,0,0,0,1,1,1,0,1,0,0,0,0,1,0,1,0,1,1,0,0,0,0,1,1,0,0,1,0,0,1,1,0,1,1,1,0	0,1,1,0,0,1,0,1,0,0,0,0,0,0,0,0,0,1,1,1,0,1,0,0,0,0,1,0,1,0,1,1,0,0,0,0,1,1,0,0,1,0,0,1,1,0,1,1,1,0	0,1,1,0,0,1,0,1,0,0,0,0,0,0,0,0,0,1,1,1,0,1,0,0,0,0,1,0,1,0,1,1,0,0,0,0,1,1,0,0,1,0,0,1,1,0,1,1,1,0	3,3,3,3,3,3,3,3,3,3,3,3,3,3,3,3,3,3,3,3,3,3,3,3,3,3,3,3,3,3,3,3,3,3,3,3,3,3,3,3,3,3,3,3,3,3,3,3,3,3	3,3,3,3,3,3,3,3,3,3,3,3,3,3,3,3,3,3,3,3,3,3,3,3,3,3,3,3,3,3,3,3,3,3,3,3,3,3,3,3,3,3,3,3,3,3,3,3,3,3	2,2,2,2,2,2,2,2,2,2,2,2,2,2,2,2,2,2,2,2,2,2,2,2,2,2,2,2,2,2,2,2,2,2,2,2,2,2,2,2,2,2,2,2,2,2,2,2,2,2	2,2,2,2,2,2,2,2,2,2,2,2,2,2,2,2,2,2,2,2,2,2,2,2,2,2,2,2,2,2,2,2,2,2,2,2,2,2,2,2,2,2,2,2,2,2,2,2,2,2	2,2,2,2,2,2,2,2,2,2,2,2,2,2,2,2,2,2,2,2,2,2,2,2,2,2,2,2,2,2,2,2,2,2,2,2,2,2,2,2,2,2,2,2,2,2,2,2,2,2	3,3,3,3,3,3,3,3,3,3,3,3,3,3,3,3,3,3,3,3,3,3,3,3,3,3,3,3,3,3,3,3,3,3,3,3,3,3,3,3,3,3,3,3,3,3,3,3,3,3	3,3,3,3,3,3,3,3,3,3,3,3,3,3,3,3,3,3,3,3,3,3,3,3,3,3,3,3,3,3,3,3,3,3,3,3,3,3,3,3,3,3,3,3,3,3,3,3,3,3	0,1,1,0,0,1,0,1,0,0,0,0,0,0,0,0,0,1,1,1,0,1,0,0,0,0,1,0,1,0,1,1,0,0,0,0,1,1,0,0,1,0,0,1,1,0,1,1,1,0	0,1,1,0,0,1,0,1,0,0,0,0,0,0,0,0,0,1,1,1,0,1,0,0,0,0,1,0,1,0,1,1,0,0,0,0,1,1,0,0,1,0,0,1,1,0,1,1,1,0	2,2,2,2,2,2,2,2,2,2,2,2,2,2,2,2,2,2,2,2,2,2,2,2,2,2,2,2,2,2,2,2,2,2,2,2,2,2,2,2,2,2,2,2,2,2,2,2,2,2	2,2,3,3,2,2,2,2,2,2,3,3,0,2,2,2,0,3,3,2,3,3,2,2,3,2,2,2,0,0,2,0,2,0,2,0,3,2,2,0,2,2,0,3,2,2,2,2,0,2	3,3,3,3,3,3,3,3,3,3,3,3,3,3,3,3,3,3,3,3,3,3,3,3,3,3,3,3,3,3,3,3,3,3,3,3,3,3,3,3,3,3,3,3,3,3,3,3,3,3	0,1,1,0,0,1,0,1,0,0,0,0,0,0,0,0,0,1,1,1,0,1,0,0,0,0,1,0,1,0,1,1,0,0,0,0,1,1,0,0,1,0,0,1,1,0,1,1,1,0	0,1,1,0,0,1,0,1,0,0,0,0,0,0,0,0,0,1,1,1,0,1,0,0,0,0,1,0,1,0,1,1,0,0,0,0,1,1,0,0,1,0,0,1,1,0,1,1,1,0	0,1,1,0,0,1,0,1,0,0,0,0,0,0,0,0,0,1,1,1,0,1,0,0,0,0,1,0,1,0,1,1,0,0,0,0,1,1,0,0,1,0,0,1,1,0,1,1,1,0	0,1,1,0,0,1,0,1,0,0,0,0,0,0,0,0,0,1,1,1,0,1,0,0,0,0,1,0,1,0,1,1,0,0,0,0,1,1,0,0,1,0,0,1,1,0,1,1,1,0
204000	2,2,2,2,2,2,2,2,2,2,2,2,2,2,2,2,2,2,2,2,2,2,2,2,2,2,2,2,2,2,2,2,2,2,2,2,2,2,2,2,2,2,2,2,2,2,2,2,2,2	2,2,2,2,2,2,2,2,2,2,2,2,2,2,2,2,2,2,2,2,2,2,2,2,2,2,2,2,2,2,2,2,2,2,2,2,2,2,2,2,2,2,2,2,2,2,2,2,2,2	3,3,3,3,3,3,3,3,3,3,3,3,3,3,3,3,3,3,3,3,3,3,3,3,3,3,3,3,3,3,3,3,3,3,3,3,3,3,3,3,3,3,3,3,3,3,3,3,3,3	3,3,3,3,3,3,3,3,3,3,3,3,3,3,3,3,3,3,3,3,3,3,3,3,3,3,3,3,3,3,3,3,3,3,3,3,3,3,3,3,3,3,3,3,3,3,3,3,3,3	0,1,0,1,0,1,1,1,1,1,0,1,1,1,0,1,0,1,0,1,0,1,1,1,1,0,0,0,0,1,0,1,1,1,0,0,1,0,0,0,1,0,1,0,1,1,1,1,0,1	0,1,0,1,0,1,1,1,1,1,0,1,1,1,0,1,0,1,0,1,0,1,1,1,1,0,0,0,0,1,0,1,1,1,0,0,1,0,0,0,1,0,1,0,1,1,1,1,0,1	0,1,0,1,0,1,1,1,1,1,0,1,1,1,0,1,0,1,0,1,0,1,1,1,1,0,0,0,0,1,0,1,1,1,0,0,1,0,0,0,1,0,1,0,1,1,1,1,0,1	0,1,0,1,0,1,1,1,1,1,0,1,1,1,0,1,0,1,0,1,0,1,1,1,1,0,0,0,0,1,0,1,1,1,0,0,1,0,0,0,1,0,1,0,1,1,1,1,0,1	0,1,0,1,0,1,1,1,1,1,0,1,1,1,0,1,0,1,0,1,0,1,1,1,1,0,0,0,0,1,0,1,1,1,0,0,1,0,0,0,1,0,1,0,1,1,1,1,0,1	0,1,0,1,0,1,1,1,1,1,0,1,1,1,0,1,0,1,0,1,0,1,1,1,1,0,0,0,0,1,0,1,1,1,0,0,1,0,0,0,1,0,1,0,1,1,1,1,0,1	3,3,3,3,3,3,3,3,3,3,3,3,3,3,3,3,3,3,3,3,3,3,3,3,3,3,3,3,3,3,3,3,3,3,3,3,3,3,3,3,3,3,3,3,3,3,3,3,3,3	3,3,3,3,3,3,3,3,3,3,3,3,3,3,3,3,3,3,3,3,3,3,3,3,3,3,3,3,3,3,3,3,3,3,3,3,3,3,3,3,3,3,3,3,3,3,3,3,3,3	2,2,2,2,2,2,2,2,2,2,2,2,2,2,2,2,2,2,2,2,2,2,2,2,2,2,2,2,2,2,2,2,2,2,2,2,2,2,2,2,2,2,2,2,2,2,2,2,2,2	2,2,2,2,2,2,2,2,2,2,2,2,2,2,2,2,2,2,2,2,2,2,2,2,2,2,2,2,2,2,2,2,2,2,2,2,2,2,2,2,2,2,2,2,2,2,2,2,2,2	2,2,2,2,2,2,2,2,2,2,2,2,2,2,2,2,2,2,2,2,2,2,2,2,2,2,2,2,2,2,2,2,2,2,2,2,2,2,2,2,2,2,2,2,2,2,2,2,2,2	3,3,3,3,3,3,3,3,3,3,3,3,3,3,3,3,3,3,3,3,3,3,3,3,3,3,3,3,3,3,3,3,3,3,3,3,3,3,3,3,3,3,3,3,3,3,3,3,3,3	3,3,3,3,3,3,3,3,3,3,3,3,3,3,3,3,3,3,3,3,3,3,3,3,3,3,3,3,3,3,3,3,3,3,3,3,3,3,3,3,3,3,3,3,3,3,3,3,3,3	0,1,0,1,0,1,1,1,1,1,0,1,1,1,0,1,0,1,0,1,0,1,1,1,1,0,0,0,0,1,0,1,1,1,0,0,1,0,0,0,1,0,1,0,1,1,1,1,0,1	0,1,0,1,0,1,1,1,1,1,0,1,1,1,0,1,0,1,0,1,0,1,1,1,1,0,0,0,0,1,0,1,1,1,0,0,1,0,0,0,1,0,1,0,1,1,1,1,0,1	2,2,2,2,2,2,2,2,2,2,2,2,2,2,2,2,2,2,2,2,2,2,2,2,2,2,2,2,2,2,2,2,2,2,2,2,2,2,2,2,2,2,2,2,2,2,2,2,2,2	2,3,0,0,0,3,3,2,3,2,0,1,3,1,0,3,2,1,1,3,2,0,2,3,2,0,2,3,3,0,2,2,1,1,0,0,1,2,0,3,2,0,1,0,3,0,0,1,0,2	3,3,3,3,3,3,3,3,3,3,3,3,3,3,3,3,3,3,3,3,3,3,3,3,3,3,3,3,3,3,3,3,3,3,3,3,3,3,3,3,3,3,3,3,3,3,3,3,3,3	0,1,0,1,0,1,1,1,1,1,0,1,1,1,0,1,0,1,0,1,0,1,1,1,1,0,0,0,0,1,0,1,1,1,0,0,1,0,0,0,1,0,1,0,1,1,1,1,0,1	0,1,0,1,0,1,1,1,1,1,0,1,1,1,0,1,0,1,0,1,0,1,1,1,1,0,0,0,0,1,0,1,1,1,0,0,1,0,0,0,1,0,1,0,1,1,1,1,0,1	0,1,0,1,0,1,1,1,1,1,0,1,1,1,0,1,0,1,0,1,0,1,1,1,1,0,0,0,0,1,0,1,1,1,0,0,1,0,0,0,1,0,1,0,1,1,1,1,0,1	0,1,0,1,0,1,1,1,1,1,0,1,1,1,0,1,0,1,0,1,0,1,1,1,1,0,0,0,0,1,0,1,1,1,0,0,1,0,0,0,1,0,1,0,1,1,1,1,0,1
204100	2,2,2,2,2,2,2,2,2,2,2,2,2,2,2,2,2,2,2,2,2,2,2,2,2,2,2,2,2,2,2,2,2,2,2,2,2,2,2,2,2,2,2,2,2,2,2,2,2,2	2,2,2,2,2,2,2,2,2,2,2,2,2,2,2,2,2,2,2,2,2,2,2,2,2,2,2,2,2,2,2,2,2,2,2,2,2,2,2,2,2,2,2,2,2,2,2,2,2,2	3,3,3,3,3,3,3,3,3,3,3,3,3,3,3,3,3,3,3,3,3,3,3,3,3,3,3,3,3,3,3,3,3,3,3,3,3,3,3,3,3,3,3,3,3,3,3,3,3,3	3,3,3,3,3,3,3,3,3,3,3,3,3,3,3,3,3,3,3,3,3,3,3,3,3,3,3,3,3,3,3,3,3,3,3,3,3,3,3,3,3,3,3,3,3,3,3,3,3,3	0,1,0,1,1,1,0,1,0,0,1,0,1,0,0,0,0,1,1,1,0,0,0,0,0,1,0,0,0,0,0,1,1,0,1,1,1,1,0,0,1,1,0,0,1,0,1,1,1,1	0,1,0,1,1,1,0,1,0,0,1,0,1,0,0,0,0,1,1,1,0,0,0,0,0,1,0,0,0,0,0,1,1,0,1,1,1,1,0,0,1,1,0,0,1,0,1,1,1,1	0,1,0,1,1,1,0,1,0,0,1,0,1,0,0,0,0,1,1,1,0,0,0,0,0,1,0,0,0,0,0,1,1,0,1,1,1,1,0,0,1,1,0,0,1,0,1,1,1,1	0,1,0,1,1,1,0,1,0,0,1,0,1,0,0,0,0,1,1,1,0,0,0,0,0,1,0,0,0,0,0,1,1,0,1,1,1,1,0,0,1,1,0,0,1,0,1,1,1,1	0,1,0,1,1,1,0,1,0,0,1,0,1,0,0,0,0,1,1,1,0,0,0,0,0,1,0,0,0,0,0,1,1,0,1,1,1,1,0,0,1,1,0,0,1,0,1,1,1,1	0,1,0,1,1,1,0,1,0,0,1,0,1,0,0,0,0,1,1,1,0,0,0,0,0,1,0,0,0,0,0,1,1,0,1,1,1,1,0,0,1,1,0,0,1,0,1,1,1,1	3,3,3,3,3,3,3,3,3,3,3,3,3,3,3,3,3,3,3,3,3,3,3,3,3,3,3,3,3,3,3,3,3,3,3,3,3,3,3,3,3,3,3,3,3,3,3,3,3,3	3,3,3,3,3,3,3,3,3,3,3,3,3,3,3,3,3,3,3,3,3,3,3,3,3,3,3,3,3,3,3,3,3,3,3,3,3,3,3,3,3,3,3,3,3,3,3,3,3,3	2,2,2,2,2,2,2,2,2,2,2,2,2,2,2,2,2,2,2,2,2,2,2,2,2,2,2,2,2,2,2,2,2,2,2,2,2,2,2,2,2,2,2,2,2,2,2,2,2,2	2,2,2,2,2,2,2,2,2,2,2,2,2,2,2,2,2,2,2,2,2,2,2,2,2,2,2,2,2,2,2,2,2,2,2,2,2,2,2,2,2,2,2,2,2,2,2,2,2,2	2,2,2,2,2,2,2,2,2,2,2,2,2,2,2,2,2,2,2,2,2,2,2,2,2,2,2,2,2,2,2,2,2,2,2,2,2,2,2,2,2,2,2,2,2,2,2,2,2,2	3,3,3,3,3,3,3,3,3,3,3,3,3,3,3,3,3,3,3,3,3,3,3,3,3,3,3,3,3,3,3,3,3,3,3,3,3,3,3,3,3,3,3,3,3,3,3,3,3,3	3,3,3,3,3,3,3,3,3,3,3,3,3,3,3,3,3,3,3,3,3,3,3,3,3,3,3,3,3,3,3,3,3,3,3,3,3,3,3,3,3,3,3,3,3,3,3,3,3,3	0,1,0,1,1,1,0,1,0,0,1,0,1,0,0,0,0,1,1,1,0,0,0,0,0,1,0,0,0,0,0,1,1,0,1,1,1,1,0,0,1,1,0,0,1,0,1,1,1,1	0,1,0,1,1,1,0,1,0,0,1,0,1,0,0,0,0,1,1,1,0,0,0,0,0,1,0,0,0,0,0,1,1,0,1,1,1,1,0,0,1,1,0,0,1,0,1,1,1,1	2,2,2,2,2,2,2,2,2,2,2,2,2,2,2,2,2,2,2,2,2,2,2,2,2,2,2,2,2,2,2,2,2,2,2,2,2,2,2,2,2,2,2,2,2,2,2,2,2,2	2,0,0,1,3,1,0,2,2,3,1,3,3,2,0,0,2,3,2,3,1,0,0,0,2,0,3,2,1,0,0,3,2,3,1,0,2,0,0,2,1,2,0,2,3,0,3,0,0,1	3,3,3,3,3,3,3,3,3,3,3,3,3,3,3,3,3,3,3,3,3,3,3,3,3,3,3,3,3,3,3,3,3,3,3,3,3,3,3,3,3,3,3,3,3,3,3,3,3,3	0,1,0,1,1,1,0,1,0,0,1,0,1,0,0,0,0,1,1,1,0,0,0,0,0,1,0,0,0,0,0,1,1,0,1,1,1,1,0,0,1,1,0,0,1,0,1,1,1,1	0,1,0,1,1,1,0,1,0,0,1,0,1,0,0,0,0,1,1,1,0,0,0,0,0,1,0,0,0,0,0,1,1,0,1,1,1,1,0,0,1,1,0,0,1,0,1,1,1,1	0,1,0,1,1,1,0,1,0,0,1,0,1,0,0,0,0,1,1,1,0,0,0,0,0,1,0,0,0,0,0,1,1,0,1,1,1,1,0,0,1,1,0,0,1,0,1,1,1,1	0,1,0,1,1,1,0,1,0,0,1,0,1,0,0,0,0,1,1,1,0,0,0,0,0,1,0,0,0,0,0,1,1,0,1,1,1,1,0,0,1,1,0,0,1,0,1,1,1,1
204200	2,2,2,2,2,2,2,2,2,2,2,2,2,2,2,2,2,2,2,2,2,2,2,2,2,2,2,2,2,2,2,2,2,2,2,2,2,2,2,2,2,2,2,2,2,2,2,2,2,2	2,2,2,2,2,2,2,2,2,2,2,2,2,2,2,2,2,2,2,2,2,2,2,2,2,2,2,2,2,2,2,2,2,2,2,2,2,2,2,2,2,2,2,2,2,2,2,2,2,2	3,3,3,3,3,3,3,3,3,3,3,3,3,3,3,3,3,3,3,3,3,3,3,3,3,3,3,3,3,3,3,3,3,3,3,3,3,3,3,3,3,3,3,3,3,3,3,3,3,3	3,3,3,3,3,3,3,3,3,3,3,3,3,3,3,3,3,3,3,3,3,3,3,3,3,3,3,3,3,3,3,3,3,3,3,3,3,3,3,3,3,3,3,3,3,3,3,3,3,3	1,1,0,1,0,1,1,1,1,0,0,0,0,0,1,0,1,0,0,1,1,0,1,1,1,1,0,1,1,1,1,1,1,1,1,1,1,1,0,1,1,1,0,1,0,1,0,0,0,1	1,1,0,1,0,1,1,1,1,0,0,0,0,0,1,0,1,0,0,1,1,0,1,1,1,1,0,1,1,1,1,1,1,1,1,1,1,1,0,1,1,1,0,1,0,1,0,0,0,1	1,1,0,1,0,1,1,1,1,0,0,0,0,0,1,0,1,0,0,1,1,0,1,1,1,1,0,1,1,1,1,1,1,1,1,1,1,1,0,1,1,1,0,1,0,1,0,0,0,1	1,1,0,1,0,1,1,1,1,0,0,0,0,0,1,0,1,0,0,1,1,0,1,1,1,1,0,1,1,1,1,1,1,1,1,1,1,1,0,1,1,1,0,1,0,1,0,0,0,1	1,1,0,1,0,1,1,1,1,0,0,0,0,0,1,0,1,0,0,1,1,0,1,1,1,1,0,1,1,1,1,1,1,1,1,1,1,1,0,1,1,1,0,1,0,1,0,0,0,1	1,1,0,1,0,1,1,1,1,0,0,0,0,0,1,0,1,0,0,1,1,0,1,1,1,1,0,1,1,1,1,1,1,1,1,1,1,1,0,1,1,1,0,1,0,1,0,0,0,1	3,3,3,3,3,3,3,3,3,3,3,3,3,3,3,3,3,3,3,3,3,3,3,3,3,3,3,3,3,3,3,3,3,3,3,3,3,3,3,3,3,3,3,3,3,3,3,3,3,3	3,3,3,3,3,3,3,3,3,3,3,3,3,3,3,3,3,3,3,3,3,3,3,3,3,3,3,3,3,3,3,3,3,3,3,3,3,3,3,3,3,3,3,3,3,3,3,3,3,3	2,2,2,2,2,2,2,2,2,2,2,2,2,2,2,2,2,2,2,2,2,2,2,2,2,2,2,2,2,2,2,2,2,2,2,2,2,2,2,2,2,2,2,2,2,2,2,2,2,2	2,2,2,2,2,2,2,2,2,2,2,2,2,2,2,2,2,2,2,2,2,2,2,2,2,2,2,2,2,2,2,2,2,2,2,2,2,2,2,2,2,2,2,2,2,2,2,2,2,2	2,2,2,2,2,2,2,2,2,2,2,2,2,2,2,2,2,2,2,2,2,2,2,2,2,2,2,2,2,2,2,2,2,2,2,2,2,2,2,2,2,2,2,2,2,2,2,2,2,2	3,3,3,3,3,3,3,3,3,3,3,3,3,3,3,3,3,3,3,3,3,3,3,3,3,3,3,3,3,3,3,3,3,3,3,3,3,3,3,3,3,3,3,3,3,3,3,3,3,3	3,3,3,3,3,3,3,3,3,3,3,3,3,3,3,3,3,3,3,3,3,3,3,3,3,3,3,3,3,3,3,3,3,3,3,3,3,3,3,3,3,3,3,3,3,3,3,3,3,3	1,1,0,1,0,1,1,1,1,0,0,0,0,0,1,0,1,0,0,1,1,0,1,1,1,1,0,1,1,1,1,1,1,1,1,1,1,1,0,1,1,1,0,1,0,1,0,0,0,1	1,1,0,1,0,1,1,1,1,0,0,0,0,0,1,0,1,0,0,1,1,0,1,1,1,1,0,1,1,1,1,1,1,1,1,1,1,1,0,1,1,1,0,1,0,1,0,0,0,1	2,2,2,2,2,2,2,2,2,2,2,2,2,2,2,2,2,2,2,2,2,2,2,2,2,2,2,2,2,2,2,2,2,2,2,2,2,2,2,2,2,2,2,2,2,2,2,2,2,2	1,2,1,3,2,0,2,1,3,2,3,3,2,0,0,1,3,0,1,0,2,2,1,1,2,2,2,3,1,2,1,2,2,1,1,0,3,1,2,3,3,3,0,3,1,3,0,2,2,2	3,3,3,3,3,3,3,3,3,3,3,3,3,3,3,3,3,3,3,3,3,3,3,3,3,3,3,3,3,3,3,3,3,3,3,3,3,3,3,3,3,3,3,3,3,3,3,3,3,3	1,1,0,1,0,1,1,1,1,0,2,0,0,0,1,0,1,0,0,1,1,0,1,1,1,1,0,1,1,1,1,1,1,1,1,1,1,1,0,3,1,1,0,1,0,1,0,0,0,1	1,1,0,1,0,1,1,1,1,0,0,0,0,0,1,0,1,0,0,1,1,0,1,1,1,1,0,1,1,1,1,1,1,1,1,1,1,1,0,1,1,1,0,1,0,1,0,0,0,1	1,1,0,1,0,1,1,1,1,0,0,0,0,0,1,0,1,0,0,1,1,0,1,1,1,1,0,1,1,1,1,1,1,1,1,1,1,1,0,1,1,1,0,1,0,1,0,0,0,1	1,1,0,1,0,1,1,1,1,0,0,0,0,0,1,0,1,0,0,1,1,0,1,1,1,1,0,1,1,1,1,1,1,1,1,1,1,1,0,1,1,1,0,1,0,1,0,0,0,1
204300	2,2,2,2,2,2,2,2,2,2,2,2,2,2,2,2,2,2,2,2,2,2,2,2,2,2,2,2,2,2,2,2,2,2,2,2,2,2,2,2,2,2,2,2,2,2,2,2,2,2	2,2,2,2,2,2,2,2,2,2,2,2,2,2,2,2,2,2,2,2,2,2,2,2,2,2,2,2,2,2,2,2,2,2,2,2,2,2,2,2,2,2,2,2,2,2,2,2,2,2	3,3,3,3,3,3,3,3,3,3,3,3,3,3,3,3,3,3,3,3,3,3,3,3,3,3,3,3,3,3,3,3,3,3,3,3,3,3,3,3,3,3,3,3,3,3,3,3,3,3	3,3,3,3,3,3,3,3,3,3,3,3,3,3,3,3,3,3,3,3,3,3,3,3,3,3,3,3,3,3,3,3,3,3,3,3,3,3,3,3,3,3,3,3,3,3,3,3,3,3	0,1,1,0,0,0,0,1,1,0,1,1,1,1,1,1,1,0,0,0,0,0,1,0,1,1,1,0,1,0,0,1,1,1,0,0,1,1,0,1,1,0,0,1,1,1,1,0,1,0	0,1,1,0,0,0,0,1,1,0,1,1,1,1,1,1,1,0,0,0,0,0,1,0,1,1,1,0,1,0,0,1,1,1,0,0,1,1,0,1,1,0,0,1,1,1,1,0,1,0	0,1,1,0,0,0,0,1,1,0,1,1,1,1,1,1,1,0,0,0,0,0,1,0,1,1,1,0,1,0,0,1,1,1,0,0,1,1,0,1,1,0,0,1,1,1,1,0,1,0	0,1,1,0,0,0,0,1,1,0,1,1,1,1,1,1,1,0,0,0,0,0,1,0,1,1,1,0,1,0,0,1,1,1,0,0,1,1,0,1,1,0,0,1,1,1,1,0,1,0	0,1,1,0,0,0,0,1,1,0,1,1,1,1,1,1,1,0,0,0,0,0,1,0,1,1,1,0,1,0,0,1,1,1,0,0,1,1,0,1,1,0,0,1,1,1,1,0,1,0	0,1,1,0,0,0,0,1,1,0,1,1,1,1,1,1,1,0,0,0,0,0,1,0,1,1,1,0,1,0,0,1,1,1,0,0,1,1,0,1,1,0,0,1,1,1,1,0,1,0	3,3,3,3,3,3,3,3,3,3,3,3,3,3,3,3,3,3,3,3,3,3,3,3,3,3,3,3,3,3,3,3,3,3,3,3,3,3,3,3,3,3,3,3,3,3,3,3,3,3	3,3,3,3,3,3,3,3,3,3,3,3,3,3,3,3,3,3,3,3,3,3,3,3,3,3,3,3,3,3,3,3,3,3,3,3,3,3,3,3,3,3,3,3,3,3,3,3,3,3	2,2,2,2,2,2,2,2,2,2,2,2,2,2,2,2,2,2,2,2,2,2,2,2,2,2,2,2,2,2,2,2,2,2,2,2,2,2,2,2,2,2,2,2,2,2,2,2,2,2	2,2,2,2,2,2,2,2,2,2,2,2,2,2,2,2,2,2,2,2,2,2,2,2,2,2,2,2,2,2,2,2,2,2,2,2,2,2,2,2,2,2,2,2,2,2,2,2,2,2	2,2,2,2,2,2,2,2,2,2,2,2,2,2,2,2,2,2,2,2,2,2,2,2,2,2,2,2,2,2,2,2,2,2,2,2,2,2,2,2,2,2,2,2,2,2,2,2,2,2	3,3,3,3,3,3,3,3,3,3,3,3,3,3,3,3,3,3,3,3,3,3,3,3,3,3,3,3,3,3,3,3,3,3,3,3,3,3,3,3,3,3,3,3,3,3,3,3,3,3	3,3,3,3,3,3,3,3,3,3,3,3,3,3,3,3,3,3,3,3,3,3,3,3,3,3,3,3,3,3,3,3,3,3,3,3,3,3,3,3,3,3,3,3,3,3,3,3,3,3	0,1,1,0,0,0,0,1,1,0,1,1,1,1,1,1,1,0,0,0,0,0,1,0,1,1,1,0,1,0,0,1,1,1,0,0,1,1,0,1,1,0,0,1,1,1,1,0,1,0	0,1,1,0,0,0,0,1,1,0,1,1,1,1,1,1,1,0,0,0,0,0,1,0,1,1,1,0,1,0,0,1,1,1,0,0,1,1,0,1,1,0,0,1,1,1,1,0,1,0	2,2,2,2,2,2,2,2,2,2,2,2,2,2,2,2,2,2,2,2,2,2,2,2,2,2,2,2,2,2,2,2,2,2,2,2,2,2,2,2,2,2,2,2,2,2,2,2,2,2	0,2,3,3,1,2,1,1,3,3,2,3,2,1,2,3,1,1,3,2,3,0,1,0,0,0,0,1,0,2,3,3,3,0,0,1,1,2,3,2,2,3,0,1,3,1,1,2,1,3	3,3,3,3,3,3,3,3,3,3,3,3,3,3,3,3,3,3,3,3,3,3,3,3,3,3,3,3,3,3,3,3,3,3,3,3,3,3,3,3,3,3,3,3,3,3,3,3,3,3	0,1,1,0,0,0,0,1,1,0,1,1,1,1,1,1,1,0,0,0,0,0,1,0,1,1,1,0,1,0,0,1,1,1,0,0,1,1,0,1,1,0,0,1,1,1,1,0,1,0	0,1,1,0,0,0,0,1,1,0,1,1,1,1,1,1,1,0,0,0,0,0,1,0,1,1,1,0,1,0,0,1,1,1,0,0,1,1,0,1,1,0,0,1,1,1,1,0,1,0	0,1,1,0,0,0,0,1,1,0,1,1,1,1,1,1,1,0,0,0,0,0,1,0,1,1,1,0,1,0,0,1,1,1,0,0,1,1,0,1,1,0,0,1,1,1,1,0,1,0	0,1,1,0,0,0,0,1,1,0,1,1,1,1,1,1,1,0,0,0,0,0,1,0,1,1,1,0,1,0,0,1,1,1,0,0,1,1,0,1,1,0,0,1,1,1,1,0,1,0
204400	2,2,2,2,2,2,2,2,2,2,2,2,2,2,2,2,2,2,2,2,2,2,2,2,2,2,2,2,2,2,2,2,2,2,2,2,2,2,2,2,2,2,2,2,2,2,2,2,2,2	2,2,2,2,2,2,2,2,2,2,2,2,2,2,2,2,2,2,2,2,2,2,2,2,2,2,2,2,2,2,2,2,2,2,2,2,2,2,2,2,2,2,2,2,2,2,2,2,2,2	3,3,3,3,3,3,3,3,3,3,3,3,3,3,3,3,3,3,3,3,3,3,3,3,3,3,3,3,3,3,3,3,3,3,3,3,3,3,3,3,3,3,3,3,3,3,3,3,3,3	3,3,3,3,3,3,3,3,3,3,3,3,3,3,3,3,3,3,3,3,3,3,3,3,3,3,3,3,3,3,3,3,3,3,3,3,3,3,3,3,3,3,3,3,3,3,3,3,3,3	1,0,0,1,0,0,0,1,1,0,1,1,1,0,1,1,0,0,1,1,1,1,1,1,1,1,1,0,0,1,1,1,1,0,1,0,1,0,1,1,0,0,1,1,0,0,1,0,1,0	1,0,0,1,0,0,0,1,1,0,1,1,1,0,1,1,0,0,1,1,1,1,1,1,1,1,1,0,0,1,1,1,1,0,1,0,1,0,1,1,0,0,1,1,0,0,1,0,1,0	1,0,0,1,0,0,0,1,1,0,1,1,1,0,1,1,0,0,1,1,1,1,1,1,1,1,1,0,0,1,1,1,1,0,1,0,1,0,1,1,0,0,1,1,0,0,1,0,1,0	1,0,0,1,0,0,0,1,1,0,1,1,1,0,1,1,0,0,1,1,1,1,1,1,1,1,1,0,0,1,1,1,1,0,1,0,1,0,1,1,0,0,1,1,0,0,1,0,1,0	1,0,0,1,0,0,0,1,1,0,1,1,1,0,1,1,0,0,1,1,1,1,1,1,1,1,1,0,0,1,1,1,1,0,1,0,1,0,1,1,0,0,1,1,0,0,1,0,1,0	1,0,0,1,0,0,0,1,1,0,1,1,1,0,1,1,0,0,1,1,1,1,1,1,1,1,1,0,0,1,1,1,1,0,1,0,1,0,1,1,0,0,1,1,0,0,1,0,1,0	3,3,3,3,3,3,3,3,3,3,3,3,3,3,3,3,3,3,3,3,3,3,3,3,3,3,3,3,3,3,3,3,3,3,3,3,3,3,3,3,3,3,3,3,3,3,3,3,3,3	3,3,3,3,3,3,3,3,3,3,3,3,3,3,3,3,3,3,3,3,3,3,3,3,3,3,3,3,3,3,3,3,3,3,3,3,3,3,3,3,3,3,3,3,3,3,3,3,3,3	2,2,2,2,2,2,2,2,2,2,2,2,2,2,2,2,2,2,2,2,2,2,2,2,2,2,2,2,2,2,2,2,2,2,2,2,2,2,2,2,2,2,2,2,2,2,2,2,2,2	2,2,2,2,2,2,2,2,2,2,2,2,2,2,2,2,2,2,2,2,2,2,2,2,2,2,2,2,2,2,2,2,2,2,2,2,2,2,2,2,2,2,2,2,2,2,2,2,2,2	2,2,2,2,2,2,2,2,2,2,2,2,2,2,2,2,2,2,2,2,2,2,2,2,2,2,2,2,2,2,2,2,2,2,2,2,2,2,2,2,2,2,2,2,2,2,2,2,2,2	3,3,3,3,3,3,3,3,3,3,3,3,3,3,3,3,3,3,3,3,3,3,3,3,3,3,3,3,3,3,3,3,3,3,3,3,3,3,3,3,3,3,3,3,3,3,3,3,3,3	3,3,3,3,3,3,3,3,3,3,3,3,3,3,3,3,3,3,3,3,3,3,3,3,3,3,3,3,3,3,3,3,3,3,3,3,3,3,3,3,3,3,3,3,3,3,3,3,3,3	1,0,0,1,0,0,0,1,1,0,1,1,1,0,1,1,0,0,1,1,1,1,1,1,1,1,1,0,0,1,1,1,1,0,1,0,1,0,1,1,0,0,1,1,0,0,1,0,1,0	1,0,0,1,0,0,0,1,1,0,1,1,1,0,1,1,0,0,1,1,1,1,1,1,1,1,1,0,0,1,1,1,1,0,1,0,1,0,1,1,0,0,1,1,0,0,1,0,1,0	2,2,2,2,2,2,2,2,2,2,2,2,2,2,2,2,2,2,2,2,2,2,2,2,2,2,2,2,2,2,2,2,2,2,2,2,2,2,2,2,2,2,2,2,2,2,2,2,2,2	0,3,2,3,0,3,0,1,2,0,1,3,1,3,1,1,3,0,1,2,1,0,0,2,3,2,1,3,2,3,3,0,1,2,3,3,2,3,3,3,0,0,1,2,3,3,0,2,2,1	3,3,3,3,3,3,3,3,3,3,3,3,3,3,3,3,3,3,3,3,3,3,3,3,3,3,3,3,3,3,3,3,3,3,3,3,3,3,3,3,3,3,3,3,3,3,3,3,3,3	1,0,0,1,0,0,0,1,1,0,1,1,1,0,1,1,0,0,1,1,1,1,1,1,1,1,1,0,0,1,1,1,1,0,1,0,1,0,1,1,0,0,1,1,0,0,1,0,1,0	1,0,0,1,0,0,0,1,1,0,1,1,1,0,1,1,0,0,1,1,1,1,1,1,1,1,1,0,0,1,1,1,1,0,1,0,1,0,1,1,0,0,1,1,0,0,1,0,1,0	1,0,0,1,0,0,0,1,1,0,1,1,1,0,1,1,0,0,1,1,1,1,1,1,1,1,1,0,0,1,1,1,1,0,1,0,1,0,1,1,0,0,1,1,0,0,1,0,1,0	1,0,0,1,0,0,0,1,1,0,1,1,1,0,1,1,0,0,1,1,1,1,1,1,1,1,1,0,0,1,1,1,1,0,1,0,1,0,1,1,0,0,1,1,0,0,1,0,1,0
204500	2,2,2,2,2,2,2,2,2,2,2,2,2,2,2,2,2,2,2,2,2,2,2,2,2,2,2,2,2,2,2,2,2,2,2,2,2,2,2,2,2,2,2,2,2,2,2,2,2,2	2,2,2,2,2,2,2,2,2,2,2,2,2,2,2,2,2,2,2,2,2,2,2,2,2,2,2,2,2,2,2,2,2,2,2,2,2,2,2,2,2,2,2,2,2,2,2,2,2,2	3,3,3,3,3,3,3,3,3,3,3,3,3,3,3,3,3,3,3,3,3,3,3,3,3,3,3,3,3,3,3,3,3,3,3,3,3,3,3,3,3,3,3,3,3,3,3,3,3,3	3,3,3,3,3,3,3,3,3,3,3,3,3,3,3,3,3,3,3,3,3,3,3,3,3,3,3,3,3,3,3,3,3,3,3,3,3,3,3,3,3,3,3,3,3,3,3,3,3,3	0,1,1,1,0,0,0,1,1,1,0,0,0,1,1,1,1,0,1,0,1,1,1,0,0,1,0,1,1,1,0,0,1,1,1,0,1,0,1,1,1,1,1,0,0,1,0,1,0,1	0,1,1,1,0,0,0,1,1,1,0,0,0,1,1,1,1,0,1,0,1,1,1,0,0,1,0,1,1,1,0,0,1,1,1,0,1,0,1,1,1,1,1,0,0,1,0,1,0,1	0,1,1,1,0,0,0,1,1,1,0,0,0,1,1,1,1,0,1,0,1,1,1,0,0,1,0,1,1,1,0,0,1,1,1,0,1,0,1,1,1,1,1,0,0,1,0,1,0,1	0,1,1,1,0,0,0,1,1,1,0,0,0,1,1,1,1,0,1,0,1,1,1,0,0,1,0,1,1,1,0,0,1,1,1,0,1,0,1,1,1,1,1,0,0,1,0,1,0,1	0,1,1,1,0,0,0,1,1,1,0,0,0,1,1,1,1,0,1,0,1,1,1,0,0,1,0,1,1,1,0,0,1,1,1,0,1,0,1,1,1,1,1,0,0,1,0,1,0,1	0,1,1,1,0,0,0,1,1,1,0,0,0,1,1,1,1,0,1,0,1,1,1,0,0,1,0,1,1,1,0,0,1,1,1,0,1,0,1,1,1,1,1,0,0,1,0,1,0,1	3,3,3,3,3,3,3,3,3,3,3,3,3,3,3,3,3,3,3,3,3,3,3,3,3,3,3,3,3,3,3,3,3,3,3,3,3,3,3,3,3,3,3,3,3,3,3,3,3,3	3,3,3,3,3,3,3,3,3,3,3,3,3,3,3,3,3,3,3,3,3,3,3,3,3,3,3,3,3,3,3,3,3,3,3,3,3,3,3,3,3,3,3,3,3,3,3,3,3,3	2,2,2,2,2,2,2,2,2,2,2,2,2,2,2,2,2,2,2,2,2,2,2,2,2,2,2,2,2,2,2,2,2,2,2,2,2,2,2,2,2,2,2,2,2,2,2,2,2,2	2,2,2,2,2,2,2,2,2,2,2,2,2,2,2,2,2,2,2,2,2,2,2,2,2,2,2,2,2,2,2,2,2,2,2,2,2,2,2,2,2,2,2,2,2,2,2,2,2,2	2,2,2,2,2,2,2,2,2,2,2,2,2,2,2,2,2,2,2,2,2,2,2,2,2,2,2,2,2,2,2,2,2,2,2,2,2,2,2,2,2,2,2,2,2,2,2,2,2,2	3,3,3,3,3,3,3,3,3,3,3,3,3,3,3,3,3,3,3,3,3,3,3,3,3,3,3,3,3,3,3,3,3,3,3,3,3,3,3,3,3,3,3,3,3,3,3,3,3,3	3,3,3,3,3,3,3,3,3,3,3,3,3,3,3,3,3,3,3,3,3,3,3,3,3,3,3,3,3,3,3,3,3,3,3,3,3,3,3,3,3,3,3,3,3,3,3,3,3,3	0,1,1,1,0,0,0,1,1,1,0,0,0,1,1,1,1,0,1,0,1,1,1,0,0,1,0,1,1,1,0,0,1,1,1,0,1,0,1,1,1,1,1,0,0,1,0,1,0,1	0,1,1,1,0,0,0,1,1,1,0,0,0,1,1,1,1,0,1,0,1,1,1,0,0,1,0,1,1,1,0,0,1,1,1,0,1,0,1,1,1,1,1,0,0,1,0,1,0,1	2,2,2,2,2,2,2,2,2,2,2,2,2,2,2,2,2,2,2,2,2,2,2,2,2,2,2,2,2,2,2,2,2,2,2,2,2,2,2,2,2,2,2,2,2,2,2,2,2,2	3,3,2,3,3,3,3,3,3,3,1,3,1,3,3,3,3,3,3,3,3,3,3,3,3,3,3,3,3,3,3,3,3,3,3,1,3,3,3,3,3,3,3,3,3,3,3,3,3,3	3,3,3,3,3,3,3,3,3,3,3,3,3,3,3,3,3,3,3,3,3,3,3,3,3,3,3,3,3,3,3,3,3,3,3,3,3,3,3,3,3,3,3,3,3,3,3,3,3,3	0,1,1,1,0,0,0,1,1,1,0,0,0,1,1,1,1,0,1,0,1,1,1,0,0,1,0,1,1,1,0,0,1,1,1,0,1,0,1,1,1,1,1,0,0,3,0,1,0,1	0,1,1,1,0,0,0,1,1,1,0,0,0,1,1,1,1,0,1,0,1,1,1,0,0,1,0,1,1,1,0,0,1,1,1,0,1,0,1,1,1,1,1,0,0,1,0,1,0,1	0,1,1,1,0,0,0,1,1,1,0,0,0,1,1,1,1,0,1,0,1,1,1,0,0,1,0,1,1,1,0,0,1,1,1,0,1,0,1,1,1,1,1,0,0,1,0,1,0,1	0,1,1,1,0,0,0,1,1,1,0,0,0,1,1,1,1,0,1,0,1,1,1,0,0,1,0,1,1,1,0,0,1,1,1,0,1,0,1,1,1,1,1,0,0,1,0,1,0,1
204600	2,2,2,2,2,2,2,2,2,2,2,2,2,2,2,2,2,2,2,2,2,2,2,2,2,2,2,2,2,2,2,2,2,2,2,2,2,2,2,2,2,2,2,2,2,2,2,2,2,2	2,2,2,2,2,2,2,2,2,2,2,2,2,2,2,2,2,2,2,2,2,2,2,2,2,2,2,2,2,2,2,2,2,2,2,2,2,2,2,2,2,2,2,2,2,2,2,2,2,2	3,3,3,3,3,3,3,3,3,3,3,3,3,3,3,3,3,3,3,3,3,3,3,3,3,3,3,3,3,3,3,3,3,3,3,3,3,3,3,3,3,3,3,3,3,3,3,3,3,3	3,3,3,3,3,3,3,3,3,3,3,3,3,3,3,3,3,3,3,3,3,3,3,3,3,3,3,3,3,3,3,3,3,3,3,3,3,3,3,3,3,3,3,3,3,3,3,3,3,3	0,0,1,1,1,1,1,1,0,1,0,1,0,1,1,1,1,1,0,1,1,1,0,1,1,1,1,1,1,1,0,1,0,1,0,1,1,1,0,0,1,1,1,1,1,1,1,0,1,0	0,0,1,1,1,1,1,1,0,1,0,1,0,1,1,1,1,1,0,1,1,1,0,1,1,1,1,1,1,1,0,1,0,1,0,1,1,1,0,0,1,1,1,1,1,1,1,0,1,0	0,0,1,1,1,1,1,1,0,1,0,1,0,1,1,1,1,1,0,1,1,1,0,1,1,1,1,1,1,1,0,1,0,1,0,1,1,1,0,0,1,1,1,1,1,1,1,0,1,0	0,0,1,1,1,1,1,1,0,1,0,1,0,1,1,1,1,1,0,1,1,1,0,1,1,1,1,1,1,1,0,1,0,1,0,1,1,1,0,0,1,1,1,1,1,1,1,0,1,0	0,0,1,1,1,1,1,1,0,1,0,1,0,1,1,1,1,1,0,1,1,1,0,1,1,1,1,1,1,1,0,1,0,1,0,1,1,1,0,0,1,1,1,1,1,1,1,0,1,0	0,0,1,1,1,1,1,1,0,1,0,1,0,1,1,1,1,1,0,1,1,1,0,1,1,1,1,1,1,1,0,1,0,1,0,1,1,1,0,0,1,1,1,1,1,1,1,0,1,0	3,3,3,3,3,3,3,3,3,3,3,3,3,3,3,3,3,3,3,3,3,3,3,3,3,3,3,3,3,3,3,3,3,3,3,3,3,3,3,3,3,3,3,3,3,3,3,3,3,3	3,3,3,3,3,3,3,3,3,3,3,3,3,3,3,3,3,3,3,3,3,3,3,3,3,3,3,3,3,3,3,3,3,3,3,3,3,3,3,3,3,3,3,3,3,3,3,3,3,3	2,2,2,2,2,2,2,2,2,2,2,2,2,2,2,2,2,2,2,2,2,2,2,2,2,2,2,2,2,2,2,2,2,2,2,2,2,2,2,2,2,2,2,2,2,2,2,2,2,2	2,2,2,2,2,2,2,2,2,2,2,2,2,2,2,2,2,2,2,2,2,2,2,2,2,2,2,2,2,2,2,2,2,2,2,2,2,2,2,2,2,2,2,2,2,2,2,2,2,2	2,2,2,2,2,2,2,2,2,2,2,2,2,2,2,2,2,2,2,2,2,2,2,2,2,2,2,2,2,2,2,2,2,2,2,2,2,2,2,2,2,2,2,2,2,2,2,2,2,2	3,3,3,3,3,3,3,3,3,3,3,3,3,3,3,3,3,3,3,3,3,3,3,3,3,3,3,3,3,3,3,3,3,3,3,3,3,3,3,3,3,3,3,3,3,3,3,3,3,3	3,3,3,3,3,3,3,3,3,3,3,3,3,3,3,3,3,3,3,3,3,3,3,3,3,3,3,3,3,3,3,3,3,3,3,3,3,3,3,3,3,3,3,3,3,3,3,3,3,3	0,0,1,1,1,1,1,1,0,1,0,1,0,1,1,1,1,1,0,1,1,1,0,1,1,1,1,1,1,1,0,1,0,1,0,1,1,1,0,0,1,1,1,1,1,1,1,0,1,0	0,0,1,1,1,1,1,1,0,1,0,1,0,1,1,1,1,1,0,1,1,1,0,1,1,1,1,1,1,1,0,1,0,1,0,1,1,1,0,0,1,1,1,1,1,1,1,0,1,0	2,2,2,2,2,2,2,2,2,2,2,2,2,2,2,2,2,2,2,2,2,2,2,2,2,2,2,2,2,2,2,2,2,2,2,2,2,2,2,2,2,2,2,2,2,2,2,2,2,2	0,0,1,3,1,1,2,1,0,3,0,1,1,3,1,3,3,1,2,1,1,3,2,2,2,2,1,1,2,3,0,1,0,3,0,3,1,1,0,0,1,1,1,1,3,1,1,0,3,3	3,3,3,3,3,3,3,3,3,3,3,3,3,3,3,3,3,3,3,3,3,3,3,3,3,3,3,3,3,3,3,3,3,3,3,3,3,3,3,3,3,3,3,3,3,3,3,3,3,3	0,0,1,1,1,1,1,1,0,1,0,1,0,1,1,1,1,1,0,1,1,1,0,1,1,1,1,1,1,1,0,1,0,1,0,1,1,1,0,0,1,1,1,1,1,1,1,0,1,0	0,0,1,1,1,1,1,1,0,1,0,1,0,1,1,1,1,1,0,1,1,1,0,1,1,1,1,1,1,1,0,1,0,1,0,1,1,1,0,0,1,1,1,1,1,1,1,0,1,0	0,0,1,1,1,1,1,1,0,1,0,1,0,1,1,1,1,1,0,1,1,1,0,1,1,1,1,1,1,1,0,1,0,1,0,1,1,1,0,0,1,1,1,1,1,1,1,0,1,0	0,0,1,1,1,1,1,1,0,1,0,1,0,1,1,1,1,1,0,1,1,1,0,1,1,1,1,1,1,1,0,1,0,1,0,1,1,1,0,0,1,1,1,1,1,1,1,0,1,0
204700	2,2,2,2,2,2,2,2,2,2,2,2,2,2,2,2,2,2,2,2,2,2,2,2,2,2,2,2,2,2,2,2,2,2,2,2,2,2,2,2,2,2,2,2,2,2,2,2,2,2	2,2,2,2,2,2,2,2,2,2,2,2,2,2,2,2,2,2,2,2,2,2,2,2,2,2,2,2,2,2,2,2,2,2,2,2,2,2,2,2,2,2,2,2,2,2,2,2,2,2	3,3,3,3,3,3,3,3,3,3,3,3,3,3,3,3,3,3,3,3,3,3,3,3,3,3,3,3,3,3,3,3,3,3,3,3,3,3,3,3,3,3,3,3,3,3,3,3,3,3	3,3,3,3,3,3,3,3,3,3,3,3,3,3,3,3,3,3,3,3,3,3,3,3,3,3,3,3,3,3,3,3,3,3,3,3,3,3,3,3,3,3,3,3,3,3,3,3,3,3	1,1,1,0,1,0,1,1,0,1,0,0,1,1,0,1,1,1,1,0,0,1,1,0,1,1,1,1,0,0,0,1,0,1,1,0,1,1,0,1,1,1,0,0,0,1,0,0,0,1	1,1,1,0,1,0,1,1,0,1,0,0,1,1,0,1,1,1,1,0,0,1,1,0,1,1,1,1,0,0,0,1,0,1,1,0,1,1,0,1,1,1,0,0,0,1,0,0,0,1	1,1,1,0,1,0,1,1,0,1,0,0,1,1,0,1,1,1,1,0,0,1,1,0,1,1,1,1,0,0,0,1,0,1,1,0,1,1,0,1,1,1,0,0,0,1,0,0,0,1	1,1,1,0,1,0,1,1,0,1,0,0,1,1,0,1,1,1,1,0,0,1,1,0,1,1,1,1,0,0,0,1,0,1,1,0,1,1,0,1,1,1,0,0,0,1,0,0,0,1	1,1,1,0,1,0,1,1,0,1,0,0,1,1,0,1,1,1,1,0,0,1,1,0,1,1,1,1,0,0,0,1,0,1,1,0,1,1,0,1,1,1,0,0,0,1,0,0,0,1	1,1,1,0,1,0,1,1,0,1,0,0,1,1,0,1,1,1,1,0,0,1,1,0,1,1,1,1,0,0,0,1,0,1,1,0,1,1,0,1,1,1,0,0,0,1,0,0,0,1	3,3,3,3,3,3,3,3,3,3,3,3,3,3,3,3,3,3,3,3,3,3,3,3,3,3,3,3,3,3,3,3,3,3,3,3,3,3,3,3,3,3,3,3,3,3,3,3,3,3	3,3,3,3,3,3,3,3,3,3,3,3,3,3,3,3,3,3,3,3,3,3,3,3,3,3,3,3,3,3,3,3,3,3,3,3,3,3,3,3,3,3,3,3,3,3,3,3,3,3	2,2,2,2,2,2,2,2,2,2,2,2,2,2,2,2,2,2,2,2,2,2,2,2,2,2,2,2,2,2,2,2,2,2,2,2,2,2,2,2,2,2,2,2,2,2,2,2,2,2	2,2,2,2,2,2,2,2,2,2,2,2,2,2,2,2,2,2,2,2,2,2,2,2,2,2,2,2,2,2,2,2,2,2,2,2,2,2,2,2,2,2,2,2,2,2,2,2,2,2	2,2,2,2,2,2,2,2,2,2,2,2,2,2,2,2,2,2,2,2,2,2,2,2,2,2,2,2,2,2,2,2,2,2,2,2,2,2,2,2,2,2,2,2,2,2,2,2,2,2	3,3,3,3,3,3,3,3,3,3,3,3,3,3,3,3,3,3,3,3,3,3,3,3,3,3,3,3,3,3,3,3,3,3,3,3,3,3,3,3,3,3,3,3,3,3,3,3,3,3	3,3,3,3,3,3,3,3,3,3,3,3,3,3,3,3,3,3,3,3,3,3,3,3,3,3,3,3,3,3,3,3,3,3,3,3,3,3,3,3,3,3,3,3,3,3,3,3,3,3	1,1,1,0,1,0,1,1,0,1,0,0,1,1,0,1,1,1,1,0,0,1,1,0,1,1,1,1,0,0,0,1,0,1,1,0,1,1,0,1,1,1,0,0,0,1,0,0,0,1	1,1,1,0,1,0,1,1,0,1,0,0,1,1,0,1,1,1,1,0,0,1,1,0,1,1,1,1,0,0,0,1,0,1,1,0,1,1,0,1,1,1,0,0,0,1,0,0,0,1	2,2,2,2,2,2,2,2,2,2,2,2,2,2,2,2,2,2,2,2,2,2,2,2,2,2,2,2,2,2,2,2,2,2,2,2,2,2,2,2,2,2,2,2,2,2,2,2,2,2	0,2,0,0,2,2,3,0,3,0,1,3,1,3,3,1,3,1,3,2,0,0,2,0,0,1,3,3,3,3,0,2,0,2,1,3,3,0,1,3,2,1,3,3,2,1,3,3,2,3	3,3,3,3,3,3,3,3,3,3,3,3,3,3,3,3,3,3,3,3,3,3,3,3,3,3,3,3,3,3,3,3,3,3,3,3,3,3,3,3,3,3,3,3,3,3,3,3,3,3	1,1,1,0,1,0,1,1,0,1,0,0,1,1,0,1,1,1,1,0,0,1,1,0,1,1,1,1,0,0,0,1,0,1,1,0,1,1,0,1,1,1,0,0,0,1,0,0,0,1	1,1,1,0,1,0,1,1,0,1,0,0,1,1,0,1,1,1,1,0,0,1,1,0,1,1,1,1,0,0,0,1,0,1,1,0,1,1,0,1,1,1,0,0,0,1,0,0,0,1	1,1,1,0,1,0,1,1,0,1,0,0,1,1,0,1,1,1,1,0,0,1,1,0,1,1,1,1,0,0,0,1,0,1,1,0,1,1,0,1,1,1,0,0,0,1,0,0,0,1	1,1,1,0,1,0,1,1,0,1,0,0,1,1,0,1,1,1,1,0,0,1,1,0,1,1,1,1,0,0,0,1,0,1,1,0,1,1,0,1,1,1,0,0,0,1,0,0,0,1
204800	2,2,2,2,2,2,2,2,2,2,2,2,2,2,2,2,2,2,2,2,2,2,2,2,2,2,2,2,2,2,2,2,2,2,2,2,2,2,2,2,2,2,2,2,2,2,2,2,2,2	2,2,2,2,2,2,2,2,2,2,2,2,2,2,2,2,2,2,2,2,2,2,2,2,2,2,2,2,2,2,2,2,2,2,2,2,2,2,2,2,2,2,2,2,2,2,2,2,2,2	3,3,3,3,3,3,3,3,3,3,3,3,3,3,3,3,3,3,3,3,3,3,3,3,3,3,3,3,3,3,3,3,3,3,3,3,3,3,3,3,3,3,3,3,3,3,3,3,3,3	3,3,3,3,3,3,3,3,3,3,3,3,3,3,3,3,3,3,3,3,3,3,3,3,3,3,3,3,3,3,3,3,3,3,3,3,3,3,3,3,3,3,3,3,3,3,3,3,3,3	1,0,0,1,1,1,0,0,1,1,0,0,1,0,1,1,1,1,0,0,0,1,1,1,0,1,0,1,0,1,0,1,1,1,1,1,0,0,0,1,0,1,0,0,1,0,0,1,1,0	1,0,0,1,1,1,0,0,1,1,0,0,1,0,1,1,1,1,0,0,0,1,1,1,0,1,0,1,0,1,0,1,1,1,1,1,0,0,0,1,0,1,0,0,1,0,0,1,1,0	1,0,0,1,1,1,0,0,1,1,0,0,1,0,1,1,1,1,0,0,0,1,1,1,0,1,0,1,0,1,0,1,1,1,1,1,0,0,0,1,0,1,0,0,1,0,0,1,1,0	1,0,0,1,1,1,0,0,1,1,0,0,1,0,1,1,1,1,0,0,0,1,1,1,0,1,0,1,0,1,0,1,1,1,1,1,0,0,0,1,0,1,0,0,1,0,0,1,1,0	1,0,0,1,1,1,0,0,1,1,0,0,1,0,1,1,1,1,0,0,0,1,1,1,0,1,0,1,0,1,0,1,1,1,1,1,0,0,0,1,0,1,0,0,1,0,0,1,1,0	1,0,0,1,1,1,0,0,1,1,0,0,1,0,1,1,1,1,0,0,0,1,1,1,0,1,0,1,0,1,0,1,1,1,1,1,0,0,0,1,0,1,0,0,1,0,0,1,1,0	3,3,3,3,3,3,3,3,3,3,3,3,3,3,3,3,3,3,3,3,3,3,3,3,3,3,3,3,3,3,3,3,3,3,3,3,3,3,3,3,3,3,3,3,3,3,3,3,3,3	3,3,3,3,3,3,3,3,3,3,3,3,3,3,3,3,3,3,3,3,3,3,3,3,3,3,3,3,3,3,3,3,3,3,3,3,3,3,3,3,3,3,3,3,3,3,3,3,3,3	2,2,2,2,2,2,2,2,2,2,2,2,2,2,2,2,2,2,2,2,2,2,2,2,2,2,2,2,2,2,2,2,2,2,2,2,2,2,2,2,2,2,2,2,2,2,2,2,2,2	2,2,2,2,2,2,2,2,2,2,2,2,2,2,2,2,2,2,2,2,2,2,2,2,2,2,2,2,2,2,2,2,2,2,2,2,2,2,2,2,2,2,2,2,2,2,2,2,2,2	2,2,2,2,2,2,2,2,2,2,2,2,2,2,2,2,2,2,2,2,2,2,2,2,2,2,2,2,2,2,2,2,2,2,2,2,2,2,2,2,2,2,2,2,2,2,2,2,2,2	3,3,3,3,3,3,3,3,3,3,3,3,3,3,3,3,3,3,3,3,3,3,3,3,3,3,3,3,3,3,3,3,3,3,3,3,3,3,3,3,3,3,3,3,3,3,3,3,3,3	3,3,3,3,3,3,3,3,3,3,3,3,3,3,3,3,3,3,3,3,3,3,3,3,3,3,3,3,3,3,3,3,3,3,3,3,3,3,3,3,3,3,3,3,3,3,3,3,3,3	1,0,0,1,1,1,0,0,1,1,0,0,1,0,1,1,1,1,0,0,0,1,1,1,0,1,0,1,0,1,0,1,1,1,1,1,0,0,0,1,0,1,0,0,1,0,0,1,1,0	1,0,0,1,1,1,0,0,1,1,0,0,1,0,1,1,1,1,0,0,0,1,1,1,0,1,0,1,0,1,0,1,1,1,1,1,0,0,0,1,0,1,0,0,1,0,0,1,1,0	2,2,2,2,2,2,2,2,2,2,2,2,2,2,2,2,2,2,2,2,2,2,2,2,2,2,2,2,2,2,2,2,2,2,2,2,2,2,2,2,2,2,2,2,2,2,2,2,2,2	3,0,0,1,1,1,0,2,1,2,0,0,1,0,1,3,3,3,0,0,3,1,1,1,2,3,0,1,0,1,2,2,3,3,3,1,0,0,0,3,0,1,0,2,1,0,0,1,1,0	3,3,3,3,3,3,3,3,3,3,3,3,3,3,3,3,3,3,3,3,3,3,3,3,3,3,3,3,3,3,3,3,3,3,3,3,3,3,3,3,3,3,3,3,3,3,3,3,3,3	1,0,0,1,1,1,0,0,1,1,0,0,1,0,1,1,1,1,0,0,0,1,1,1,0,1,0,1,0,1,0,1,1,1,1,1,0,0,0,1,0,1,0,0,1,0,0,1,1,0	1,0,0,1,1,1,0,0,1,1,0,0,1,0,1,1,1,1,0,0,0,1,1,1,0,1,0,1,0,1,0,1,1,1,1,1,0,0,0,1,0,1,0,0,1,0,0,1,1,0	1,0,0,1,1,1,0,0,1,1,0,0,1,0,1,1,1,1,0,0,0,1,1,1,0,1,0,1,0,1,0,1,1,1,1,1,0,0,0,1,0,1,0,0,1,0,0,1,1,0	1,0,0,1,1,1,0,0,1,1,0,0,1,0,1,1,1,1,0,0,0,1,1,1,0,1,0,1,0,1,0,1,1,1,1,1,0,0,0,1,0,1,0,0,1,0,0,1,1,0
204900	2,2,2,2,2,2,2,2,2,2,2,2,2,2,2,2,2,2,2,2,2,2,2,2,2,2,2,2,2,2,2,2,2,2,2,2,2,2,2,2,2,2,2,2,2,2,2,2,2,2	2,2,2,2,2,2,2,2,2,2,2,2,2,2,2,2,2,2,2,2,2,2,2,2,2,2,2,2,2,2,2,2,2,2,2,2,2,2,2,2,2,2,2,2,2,2,2,2,2,2	3,3,3,3,3,3,3,3,3,3,3,3,3,3,3,3,3,3,3,3,3,3,3,3,3,3,3,3,3,3,3,3,3,3,3,3,3,3,3,3,3,3,3,3,3,3,3,3,3,3	3,3,3,3,3,3,3,3,3,3,3,3,3,3,3,3,3,3,3,3,3,3,3,3,3,3,3,3,3,3,3,3,3,3,3,3,3,3,3,3,3,3,3,3,3,3,3,3,3,3	1,0,1,0,1,0,0,0,0,1,1,0,1,1,1,0,1,1,1,1,1,0,1,1,0,1,1,1,1,1,0,1,1,0,1,0,1,1,0,1,1,1,0,1,1,1,1,0,1,1	1,0,1,0,1,0,0,0,0,1,1,0,1,1,1,0,1,1,1,1,1,0,1,1,0,1,1,1,1,1,0,1,1,0,1,0,1,1,0,1,1,1,0,1,1,1,1,0,1,1	1,0,1,0,1,0,0,0,0,1,1,0,1,1,1,0,1,1,1,1,1,0,1,1,0,1,1,1,1,1,0,1,1,0,1,0,1,1,0,1,1,1,0,1,1,1,1,0,1,1	1,0,1,0,1,0,0,0,0,1,1,0,1,1,1,0,1,1,1,1,1,0,1,1,0,1,1,1,1,1,0,1,1,0,1,0,1,1,0,1,1,1,0,1,1,1,1,0,1,1	1,0,1,0,1,0,0,0,0,1,1,0,1,1,1,0,1,1,1,1,1,0,1,1,0,1,1,1,1,1,0,1,1,0,1,0,1,1,0,1,1,1,0,1,1,1,1,0,1,1	1,0,1,0,1,0,0,0,0,1,1,0,1,1,1,0,1,1,1,1,1,0,1,1,0,1,1,1,1,1,0,1,1,0,1,0,1,1,0,1,1,1,0,1,1,1,1,0,1,1	3,3,3,3,3,3,3,3,3,3,3,3,3,3,3,3,3,3,3,3,3,3,3,3,3,3,3,3,3,3,3,3,3,3,3,3,3,3,3,3,3,3,3,3,3,3,3,3,3,3	3,3,3,3,3,3,3,3,3,3,3,3,3,3,3,3,3,3,3,3,3,3,3,3,3,3,3,3,3,3,3,3,3,3,3,3,3,3,3,3,3,3,3,3,3,3,3,3,3,3	2,2,2,2,2,2,2,2,2,2,2,2,2,2,2,2,2,2,2,2,2,2,2,2,2,2,2,2,2,2,2,2,2,2,2,2,2,2,2,2,2,2,2,2,2,2,2,2,2,2	2,2,2,2,2,2,2,2,2,2,2,2,2,2,2,2,2,2,2,2,2,2,2,2,2,2,2,2,2,2,2,2,2,2,2,2,2,2,2,2,2,2,2,2,2,2,2,2,2,2	2,2,2,2,2,2,2,2,2,2,2,2,2,2,2,2,2,2,2,2,2,2,2,2,2,2,2,2,2,2,2,2,2,2,2,2,2,2,2,2,2,2,2,2,2,2,2,2,2,2	3,3,3,3,3,3,3,3,3,3,3,3,3,3,3,3,3,3,3,3,3,3,3,3,3,3,3,3,3,3,3,3,3,3,3,3,3,3,3,3,3,3,3,3,3,3,3,3,3,3	3,3,3,3,3,3,3,3,3,3,3,3,3,3,3,3,3,3,3,3,3,3,3,3,3,3,3,3,3,3,3,3,3,3,3,3,3,3,3,3,3,3,3,3,3,3,3,3,3,3	1,0,1,0,1,0,0,0,0,1,1,0,1,1,1,0,1,1,1,1,1,0,1,1,0,1,1,1,1,1,0,1,1,0,1,0,1,1,0,1,1,1,0,1,1,1,1,0,1,1	1,0,1,0,1,0,0,0,0,1,1,0,1,1,1,0,1,1,1,1,1,0,1,1,0,1,1,1,1,1,0,1,1,0,1,0,1,1,0,1,1,1,0,1,1,1,1,0,1,1	2,2,2,2,2,2,2,2,2,2,2,2,2,2,2,2,2,2,2,2,2,2,2,2,2,2,2,2,2,2,2,2,2,2,2,2,2,2,2,2,2,2,2,2,2,2,2,2,2,2	1,0,1,0,1,0,3,0,0,3,3,0,2,1,1,0,1,1,1,1,1,0,1,1,0,3,3,1,1,1,0,1,1,0,1,2,1,1,0,1,1,1,0,3,1,1,1,0,1,3	3,3,3,3,3,3,3,3,3,3,3,3,3,3,3,3,3,3,3,3,3,3,3,3,3,3,3,3,3,3,3,3,3,3,3,3,3,3,3,3,3,3,3,3,3,3,3,3,3,3	1,0,1,0,1,0,0,0,0,1,1,0,1,1,1,0,1,1,1,1,1,0,1,1,0,1,1,1,1,1,0,1,1,0,1,0,1,1,0,1,1,1,0,1,1,1,1,0,1,1	1,0,1,0,1,0,0,0,0,1,1,0,1,1,1,0,1,1,1,1,1,0,1,1,0,1,1,1,1,1,0,1,1,0,1,0,1,1,0,1,1,1,0,1,1,1,1,0,1,1	1,0,1,0,1,0,0,0,0,1,1,0,1,1,1,0,1,1,1,1,1,0,1,1,0,1,1,1,1,1,0,1,1,0,1,0,1,1,0,1,1,1,0,1,1,1,1,0,1,1	1,0,1,0,1,0,0,0,0,1,1,0,1,1,1,0,1,1,1,1,1,0,1,1,0,1,1,1,1,1,0,1,1,0,1,0,1,1,0,1,1,1,0,1,1,1,1,0,1,1
205000	2,2,2,2,2,2,2,2,2,2,2,2,2,2,2,2,2,2,2,2,2,2,2,2,2,2,2,2,2,2,2,2,2,2,2,2,2,2,2,2,2,2,2,2,2,2,2,2,2,2	2,2,2,2,2,2,2,2,2,2,2,2,2,2,2,2,2,2,2,2,2,2,2,2,2,2,2,2,2,2,2,2,2,2,2,2,2,2,2,2,2,2,2,2,2,2,2,2,2,2	3,3,3,3,3,3,3,3,3,3,3,3,3,3,3,3,3,3,3,3,3,3,3,3,3,3,3,3,3,3,3,3,3,3,3,3,3,3,3,3,3,3,3,3,3,3,3,3,3,3	3,3,3,3,3,3,3,3,3,3,3,3,3,3,3,3,3,3,3,3,3,3,3,3,3,3,3,3,3,3,3,3,3,3,3,3,3,3,3,3,3,3,3,3,3,3,3,3,3,3	1,0,1,0,0,0,0,0,1,0,1,1,1,0,0,0,0,1,1,0,0,0,0,0,0,0,0,1,0,0,0,1,0,1,1,0,1,0,0,1,1,1,1,0,0,0,0,0,0,0	1,0,1,0,0,0,0,0,1,0,1,1,1,0,0,0,0,1,1,0,0,0,0,0,0,0,0,1,0,0,0,1,0,1,1,0,1,0,0,1,1,1,1,0,0,0,0,0,0,0	1,0,1,0,0,0,0,0,1,0,1,1,1,0,0,0,0,1,1,0,0,0,0,0,0,0,0,1,0,0,0,1,0,1,1,0,1,0,0,1,1,1,1,0,0,0,0,0,0,0	1,0,1,0,0,0,0,0,1,0,1,1,1,0,0,0,0,1,1,0,0,0,0,0,0,0,0,1,0,0,0,1,0,1,1,0,1,0,0,1,1,1,1,0,0,0,0,0,0,0	1,0,1,0,0,0,0,0,1,0,1,1,1,0,0,0,0,1,1,0,0,0,0,0,0,0,0,1,0,0,0,1,0,1,1,0,1,0,0,1,1,1,1,0,0,0,0,0,0,0	1,0,1,0,0,0,0,0,1,0,1,1,1,0,0,0,0,1,1,0,0,0,0,0,0,0,0,1,0,0,0,1,0,1,1,0,1,0,0,1,1,1,1,0,0,0,0,0,0,0	3,3,3,3,3,3,3,3,3,3,3,3,3,3,3,3,3,3,3,3,3,3,3,3,3,3,3,3,3,3,3,3,3,3,3,3,3,3,3,3,3,3,3,3,3,3,3,3,3,3	3,3,3,3,3,3,3,3,3,3,3,3,3,3,3,3,3,3,3,3,3,3,3,3,3,3,3,3,3,3,3,3,3,3,3,3,3,3,3,3,3,3,3,3,3,3,3,3,3,3	2,2,2,2,2,2,2,2,2,2,2,2,2,2,2,2,2,2,2,2,2,2,2,2,2,2,2,2,2,2,2,2,2,2,2,2,2,2,2,2,2,2,2,2,2,2,2,2,2,2	2,2,2,2,2,2,2,2,2,2,2,2,2,2,2,2,2,2,2,2,2,2,2,2,2,2,2,2,2,2,2,2,2,2,2,2,2,2,2,2,2,2,2,2,2,2,2,2,2,2	2,2,2,2,2,2,2,2,2,2,2,2,2,2,2,2,2,2,2,2,2,2,2,2,2,2,2,2,2,2,2,2,2,2,2,2,2,2,2,2,2,2,2,2,2,2,2,2,2,2	3,3,3,3,3,3,3,3,3,3,3,3,3,3,3,3,3,3,3,3,3,3,3,3,3,3,3,3,3,3,3,3,3,3,3,3,3,3,3,3,3,3,3,3,3,3,3,3,3,3	3,3,3,3,3,3,3,3,3,3,3,3,3,3,3,3,3,3,3,3,3,3,3,3,3,3,3,3,3,3,3,3,3,3,3,3,3,3,3,3,3,3,3,3,3,3,3,3,3,3	1,0,1,0,0,0,0,0,1,0,1,1,1,0,0,0,0,1,1,0,0,0,0,0,0,0,0,1,0,0,0,1,0,1,1,0,1,0,0,1,1,1,1,0,0,0,0,0,0,0	1,0,1,0,0,0,0,0,1,0,1,1,1,0,0,0,0,1,1,0,0,0,0,0,0,0,0,1,0,0,0,1,0,1,1,0,1,0,0,1,1,1,1,0,0,0,0,0,0,0	2,2,2,2,2,2,2,2,2,2,2,2,2,2,2,2,2,2,2,2,2,2,2,2,2,2,2,2,2,2,2,2,2,2,2,2,2,2,2,2,2,2,2,2,2,2,2,2,2,2	2,2,0,2,2,3,2,2,3,3,2,2,0,2,2,2,0,3,2,2,2,0,2,0,2,0,2,2,0,0,0,2,2,2,2,2,2,3,0,2,2,2,2,2,0,2,2,0,2,2	3,3,3,3,3,3,3,3,3,3,3,3,3,3,3,3,3,3,3,3,3,3,3,3,3,3,3,3,3,3,3,3,3,3,3,3,3,3,3,3,3,3,3,3,3,3,3,3,3,3	1,0,1,0,0,0,0,0,1,0,1,1,1,0,0,0,0,1,1,0,0,0,0,0,0,0,0,1,0,0,0,1,0,1,1,0,1,0,0,1,1,1,1,0,0,0,0,0,0,0	1,0,1,0,0,0,0,0,1,0,1,1,1,0,0,0,0,1,1,0,0,0,0,0,0,0,0,1,0,0,0,1,0,1,1,0,1,0,0,1,1,1,1,0,0,0,0,0,0,0	1,0,1,0,0,0,0,0,1,0,1,1,1,0,0,0,0,1,1,0,0,0,0,0,0,0,0,1,0,0,0,1,0,1,1,0,1,0,0,1,1,1,1,0,0,0,0,0,0,0	1,0,1,0,0,0,0,0,1,0,1,1,1,0,0,0,0,1,1,0,0,0,0,0,0,0,0,1,0,0,0,1,0,1,1,0,1,0,0,1,1,1,1,0,0,0,0,0,0,0
205100	2,2,2,2,2,2,2,2,2,2,2,2,2,2,2,2,2,2,2,2,2,2,2,2,2,2,2,2,2,2,2,2,2,2,2,2,2,2,2,2,2,2,2,2,2,2,2,2,2,2	2,2,2,2,2,2,2,2,2,2,2,2,2,2,2,2,2,2,2,2,2,2,2,2,2,2,2,2,2,2,2,2,2,2,2,2,2,2,2,2,2,2,2,2,2,2,2,2,2,2	3,3,3,3,3,3,3,3,3,3,3,3,3,3,3,3,3,3,3,3,3,3,3,3,3,3,3,3,3,3,3,3,3,3,3,3,3,3,3,3,3,3,3,3,3,3,3,3,3,3	3,3,3,3,3,3,3,3,3,3,3,3,3,3,3,3,3,3,3,3,3,3,3,3,3,3,3,3,3,3,3,3,3,3,3,3,3,3,3,3,3,3,3,3,3,3,3,3,3,3	1,0,0,1,1,1,1,0,1,0,0,0,0,0,1,1,0,0,1,1,0,0,1,0,0,1,1,0,1,0,0,0,0,1,0,0,0,1,1,0,0,1,0,0,0,1,0,0,0,0	1,0,0,1,1,1,1,0,1,0,0,0,0,0,1,1,0,0,1,1,0,0,1,0,0,1,1,0,1,0,0,0,0,1,0,0,0,1,1,0,0,1,0,0,0,1,0,0,0,0	1,0,0,1,1,1,1,0,1,0,0,0,0,0,1,1,0,0,1,1,0,0,1,0,0,1,1,0,1,0,0,0,0,1,0,0,0,1,1,0,0,1,0,0,0,1,0,0,0,0	1,0,0,1,1,1,1,0,1,0,0,0,0,0,1,1,0,0,1,1,0,0,1,0,0,1,1,0,1,0,0,0,0,1,0,0,0,1,1,0,0,1,0,0,0,1,0,0,0,0	1,0,0,1,1,1,1,0,1,0,0,0,0,0,1,1,0,0,1,1,0,0,1,0,0,1,1,0,1,0,0,0,0,1,0,0,0,1,1,0,0,1,0,0,0,1,0,0,0,0	1,0,0,1,1,1,1,0,1,0,0,0,0,0,1,1,0,0,1,1,0,0,1,0,0,1,1,0,1,0,0,0,0,1,0,0,0,1,1,0,0,1,0,0,0,1,0,0,0,0	3,3,3,3,3,3,3,3,3,3,3,3,3,3,3,3,3,3,3,3,3,3,3,3,3,3,3,3,3,3,3,3,3,3,3,3,3,3,3,3,3,3,3,3,3,3,3,3,3,3	3,3,3,3,3,3,3,3,3,3,3,3,3,3,3,3,3,3,3,3,3,3,3,3,3,3,3,3,3,3,3,3,3,3,3,3,3,3,3,3,3,3,3,3,3,3,3,3,3,3	2,2,2,2,2,2,2,2,2,2,2,2,2,2,2,2,2,2,2,2,2,2,2,2,2,2,2,2,2,2,2,2,2,2,2,2,2,2,2,2,2,2,2,2,2,2,2,2,2,2	2,2,2,2,2,2,2,2,2,2,2,2,2,2,2,2,2,2,2,2,2,2,2,2,2,2,2,2,2,2,2,2,2,2,2,2,2,2,2,2,2,2,2,2,2,2,2,2,2,2	2,2,2,2,2,2,2,2,2,2,2,2,2,2,2,2,2,2,2,2,2,2,2,2,2,2,2,2,2,2,2,2,2,2,2,2,2,2,2,2,2,2,2,2,2,2,2,2,2,2	3,3,3,3,3,3,3,3,3,3,3,3,3,3,3,3,3,3,3,3,3,3,3,2,3,3,3,3,3,3,3,3,3,3,3,3,3,3,3,3,3,3,3,3,3,3,3,3,3,3	3,3,3,3,3,3,3,3,3,3,3,3,3,3,3,3,3,3,3,3,3,3,3,2,3,3,3,3,3,3,3,3,3,3,3,3,3,3,3,3,3,3,3,3,3,3,3,3,3,3	1,0,0,1,1,1,1,0,1,0,0,0,0,0,1,1,0,0,1,1,0,0,1,0,0,1,1,0,1,0,0,0,0,1,0,0,0,1,1,0,0,1,0,0,0,1,0,0,0,0	1,0,0,1,1,1,1,0,1,0,0,0,0,0,1,1,0,0,1,1,0,0,1,0,0,1,1,0,1,0,0,0,0,1,0,0,0,1,1,0,0,1,0,0,0,1,0,0,0,0	2,2,2,2,2,2,2,2,2,2,2,2,2,2,2,2,2,2,2,2,2,2,2,2,2,2,2,2,2,2,2,2,2,2,2,2,2,2,2,2,2,2,2,2,2,2,2,2,2,2	2,2,0,2,2,2,2,2,2,2,2,2,2,2,2,2,2,0,2,2,2,2,2,2,2,2,3,2,0,3,2,3,2,2,2,0,2,2,2,2,2,2,2,2,3,2,2,0,2,2	3,3,3,3,3,3,3,3,3,3,3,3,3,3,3,3,3,3,3,3,3,3,3,3,3,3,3,3,3,3,3,3,3,3,3,3,3,3,3,3,3,3,3,3,3,3,3,3,3,3	1,0,0,1,1,1,1,0,1,0,0,0,0,0,1,1,0,0,1,1,0,0,1,0,0,1,1,0,1,0,0,0,0,1,0,0,0,1,1,0,0,1,0,0,0,1,0,0,0,0	1,0,0,1,1,1,1,0,1,0,0,0,0,0,1,1,0,0,1,1,0,0,1,0,0,1,1,0,1,0,0,0,0,1,0,0,0,1,1,0,0,1,0,0,0,1,0,0,0,0	1,0,0,1,1,1,1,0,1,0,0,0,0,0,1,1,0,0,1,1,0,0,1,0,0,1,1,0,1,0,0,0,0,1,0,0,0,1,1,0,0,1,0,0,0,1,0,0,0,0	1,0,0,1,1,1,1,0,1,0,0,0,0,0,1,1,0,0,1,1,0,0,1,0,0,1,1,0,1,0,0,0,0,1,0,0,0,1,1,0,0,1,0,0,0,1,0,0,0,0
205200	2,2,2,2,2,2,2,2,2,2,2,2,2,2,2,2,2,2,2,2,2,2,2,2,2,2,2,2,2,2,2,2,2,2,2,2,2,2,2,2,2,2,2,2,2,2,2,2,2,2	2,2,2,2,2,2,2,2,2,2,2,2,2,2,2,2,2,2,2,2,2,2,2,2,2,2,2,2,2,2,2,2,2,2,2,2,2,2,2,2,2,2,2,2,2,2,2,2,2,2	3,3,3,3,3,3,3,3,3,3,3,3,3,3,3,3,3,3,3,3,3,3,3,3,3,3,3,3,3,3,3,3,3,3,3,3,3,3,3,3,3,3,3,3,3,3,3,3,3,3	3,3,3,3,3,3,3,3,3,3,3,3,3,3,3,3,3,3,3,3,3,3,3,3,3,3,3,3,3,3,3,3,3,3,3,3,3,3,3,3,3,3,3,3,3,3,3,3,3,3	0,0,0,1,1,1,0,1,0,1,1,0,0,1,0,0,0,1,1,0,1,1,0,0,0,0,0,1,0,1,1,1,0,0,0,1,0,0,0,0,0,0,1,1,0,0,0,1,1,0	0,0,0,1,1,1,0,1,0,1,1,0,0,1,0,0,0,1,1,0,1,1,0,0,0,0,0,1,0,1,1,1,0,0,0,1,0,0,0,0,0,0,1,1,0,0,0,1,1,0	0,0,0,1,1,1,0,1,0,1,1,0,0,1,0,0,0,1,1,0,1,1,0,0,0,0,0,1,0,1,1,1,0,0,0,1,0,0,0,0,0,0,1,1,0,0,0,1,1,0	0,0,0,1,1,1,0,1,0,1,1,0,0,1,0,0,0,1,1,0,1,1,0,0,0,0,0,1,0,1,1,1,0,0,0,1,0,0,0,0,0,0,1,1,0,0,0,1,1,0	0,0,0,1,1,1,0,1,0,1,1,0,0,1,0,0,0,1,1,0,1,1,0,0,0,0,0,1,0,1,1,1,0,0,0,1,0,0,0,0,0,0,1,1,0,0,0,1,1,0	0,0,0,1,1,1,0,1,0,1,1,0,0,1,0,0,0,1,1,0,1,1,0,0,0,0,0,1,0,1,1,1,0,0,0,1,0,0,0,0,0,0,1,1,0,0,0,1,1,0	3,3,3,3,3,3,3,3,3,3,3,3,3,3,3,3,3,3,3,3,3,3,3,3,3,3,3,3,3,3,3,3,3,3,3,3,3,3,3,3,3,3,3,3,3,3,3,3,3,3	3,3,3,3,3,3,3,3,3,3,3,3,3,3,3,3,3,3,3,3,3,3,3,3,3,3,3,3,3,3,3,3,3,3,3,3,3,3,3,3,3,3,3,3,3,3,3,3,3,3	2,2,2,2,2,2,2,2,2,2,2,2,2,2,2,2,2,2,2,2,2,2,2,2,2,2,2,2,2,2,2,2,2,2,2,2,2,2,2,2,2,2,2,2,2,2,2,2,2,2	2,2,2,2,2,2,2,2,2,2,2,2,2,2,2,2,2,2,2,2,2,2,2,2,2,2,2,2,2,2,2,2,2,2,2,2,2,2,2,2,2,2,2,2,2,2,2,2,2,2	2,2,2,2,2,2,2,2,2,2,2,2,2,2,2,2,2,2,2,2,2,2,2,2,2,2,2,2,2,2,2,2,2,2,2,2,2,2,2,2,2,2,2,2,2,2,2,2,2,2	3,3,3,3,3,3,3,3,3,3,3,3,3,3,3,3,3,3,3,3,3,3,3,3,3,3,3,3,3,3,3,3,3,3,3,3,3,3,3,3,3,3,3,3,3,3,3,3,3,3	3,3,3,3,3,3,3,3,3,3,3,3,3,3,3,3,3,3,3,3,3,3,3,3,3,3,3,3,3,3,3,3,3,3,3,3,3,3,3,3,3,3,3,3,3,3,3,3,3,3	0,0,0,1,1,1,0,1,0,1,1,0,0,1,0,0,0,1,1,0,1,1,0,0,0,0,0,1,0,1,1,1,0,0,0,1,0,0,0,0,0,0,1,1,0,0,0,1,1,0	0,0,0,1,1,1,0,1,0,1,1,0,0,1,0,0,0,1,1,0,1,1,0,0,0,0,0,1,0,1,1,1,0,0,0,1,0,0,0,0,0,0,1,1,0,0,0,1,1,0	2,2,2,2,2,2,2,2,2,2,2,2,2,2,2,2,2,2,2,2,2,2,2,2,2,2,2,2,2,2,2,2,2,2,2,2,2,2,2,2,2,2,2,2,2,2,2,2,2,2	2,2,2,3,2,2,2,2,2,0,2,2,2,3,2,2,2,3,3,2,0,2,0,2,0,2,0,2,2,2,2,2,2,2,0,2,2,3,2,2,0,2,0,2,2,3,2,2,2,3	3,3,3,3,3,3,3,3,3,3,3,3,3,3,3,3,3,3,3,3,3,3,3,3,3,3,3,3,3,3,3,3,3,3,3,3,3,3,3,3,3,3,3,3,3,3,3,3,3,3	0,0,0,1,1,1,0,1,0,1,1,0,0,1,0,0,0,1,1,0,1,1,0,0,0,0,0,1,0,1,1,1,0,0,0,1,0,0,0,0,0,0,1,1,0,0,0,1,1,0	0,0,0,1,1,1,0,1,0,1,1,0,0,1,0,0,0,1,1,0,1,1,0,0,0,0,0,1,0,1,1,1,0,0,0,1,0,0,0,0,0,0,1,1,0,0,0,1,1,0	0,0,0,1,1,1,0,1,0,1,1,0,0,1,0,0,0,1,1,0,1,1,0,0,0,0,0,1,0,1,1,1,0,0,0,1,0,0,0,0,0,0,1,1,0,0,0,1,1,0	0,0,0,1,1,1,0,1,0,1,1,0,0,1,0,0,0,1,1,0,1,1,0,0,0,0,0,1,0,1,1,1,0,0,0,1,0,0,0,0,0,0,1,1,0,0,0,1,1,0
205300	2,2,2,2,2,2,2,2,2,2,2,2,2,2,2,2,2,2,2,2,2,2,2,2,2,2,2,2,2,2,2,2,2,2,2,2,2,2,2,2,2,2,2,2,2,2,2,2,2,2	2,2,2,2,2,2,2,2,2,2,2,2,2,2,2,2,2,2,2,2,2,2,2,2,2,2,2,2,2,2,2,2,2,2,2,2,2,2,2,2,2,2,2,2,2,2,2,2,2,2	3,3,3,3,3,3,3,3,3,3,3,3,3,3,3,3,3,3,3,3,3,3,3,3,3,3,3,3,3,3,3,3,3,3,3,3,3,3,3,3,3,3,3,3,3,3,3,3,3,3	3,3,3,3,3,3,3,3,3,3,3,3,3,3,3,3,3,3,3,3,3,3,3,3,3,3,3,3,3,3,3,3,3,3,3,3,3,3,3,3,3,3,3,3,3,3,3,3,3,3	1,1,0,1,1,0,0,0,0,0,0,0,1,0,1,1,0,1,1,1,1,0,1,0,1,0,1,0,1,1,0,1,0,0,1,1,1,1,1,1,0,1,1,1,0,0,0,1,1,1	1,1,0,1,1,0,0,0,0,0,0,0,1,0,1,1,0,1,1,1,1,0,1,0,1,0,1,0,1,1,0,1,0,0,1,1,1,1,1,1,0,1,1,1,0,0,0,1,1,1	1,1,0,1,1,0,0,0,0,0,0,0,1,0,1,1,0,1,1,1,1,0,1,0,1,0,1,0,1,1,0,1,0,0,1,1,1,1,1,1,0,1,1,1,0,0,0,1,1,1	1,1,0,1,1,0,0,0,0,0,0,0,1,0,1,1,0,1,1,1,1,0,1,0,1,0,1,0,1,1,0,1,0,0,1,1,1,1,1,1,0,1,1,1,0,0,0,1,1,1	1,1,0,1,1,0,0,0,0,0,0,0,1,0,1,1,0,1,1,1,1,0,1,0,1,0,1,0,1,1,0,1,0,0,1,1,1,1,1,1,0,1,1,1,0,0,0,1,1,1	1,1,0,1,1,0,0,0,0,0,0,0,1,0,1,1,0,1,1,1,1,0,1,0,1,0,1,0,1,1,0,1,0,0,1,1,1,1,1,1,0,1,1,1,0,0,0,1,1,1	3,3,3,3,3,3,3,3,3,3,3,3,3,3,3,3,3,3,3,3,3,3,3,3,3,3,3,3,3,3,3,3,3,3,3,3,3,3,3,3,3,3,3,3,3,3,3,3,3,3	3,3,3,3,3,3,3,3,3,3,3,3,3,3,3,3,3,3,3,3,3,3,3,3,3,3,3,3,3,3,3,3,3,3,3,3,3,3,3,3,3,3,3,3,3,3,3,3,3,3	2,2,2,2,2,2,2,2,2,2,2,2,2,2,2,2,2,2,2,2,2,2,2,2,2,2,2,2,2,2,2,2,2,2,2,2,2,2,2,2,2,2,2,2,2,2,2,2,2,2	2,2,2,2,2,2,2,2,2,2,2,2,2,2,2,2,2,2,2,2,2,2,2,2,2,2,2,2,2,2,2,2,2,2,2,2,2,2,2,2,2,2,2,2,2,2,2,2,2,2	2,2,2,2,2,2,2,2,2,2,2,2,2,2,2,2,2,2,2,2,2,2,2,2,2,2,2,2,2,2,2,2,2,2,2,2,2,2,2,2,2,2,2,2,2,2,2,2,2,2	3,3,3,3,3,3,3,3,3,3,3,3,3,3,3,3,3,3,3,3,3,3,3,3,3,3,3,3,3,3,3,3,3,3,3,3,3,3,3,3,3,3,3,3,3,3,3,3,3,3	3,3,3,3,3,3,3,3,3,3,3,3,3,3,3,3,3,3,3,3,3,3,3,3,3,3,3,3,3,3,3,3,3,3,3,3,3,3,3,3,3,3,3,3,3,3,3,3,3,3	1,1,0,1,1,0,0,0,0,0,0,0,1,0,1,1,0,1,1,1,1,0,1,0,1,0,1,0,1,1,0,1,0,0,1,1,1,1,1,1,0,1,1,1,0,0,0,1,1,1	1,1,0,1,1,0,0,0,0,0,0,0,1,0,1,1,0,1,1,1,1,0,1,0,1,0,1,0,1,1,0,1,0,0,1,1,1,1,1,1,0,1,1,1,0,0,0,1,1,1	2,2,2,2,2,2,2,2,2,2,2,2,2,2,2,2,2,2,2,2,2,2,2,2,2,2,2,2,2,2,2,2,2,2,2,2,2,2,2,2,2,2,2,2,2,2,2,2,2,2	3,3,1,2,2,1,3,2,2,0,0,0,0,2,3,1,2,3,1,3,3,3,0,0,1,2,1,3,1,1,2,3,2,2,1,3,1,2,2,2,2,3,3,0,2,1,0,2,1,3	3,3,3,3,3,3,3,3,3,3,3,3,3,3,3,3,3,3,3,3,3,3,3,3,3,3,3,3,3,3,3,3,3,3,3,3,3,3,3,3,3,3,3,3,3,3,3,3,3,3	1,1,0,1,1,0,0,0,0,0,0,0,1,0,1,1,0,1,1,1,1,0,1,0,1,0,1,0,1,1,0,1,0,0,1,1,1,1,1,1,0,1,1,1,0,0,0,1,1,1	1,1,0,1,1,0,0,0,0,0,0,0,1,0,1,1,0,1,1,1,1,0,1,0,1,0,1,0,1,1,0,1,0,0,1,1,1,1,1,1,0,1,1,1,0,0,0,1,1,1	1,1,0,1,1,0,0,0,0,0,0,0,1,0,1,1,0,1,1,1,1,0,1,0,1,0,1,0,1,1,0,1,0,0,1,1,1,1,1,1,0,1,1,1,0,0,0,1,1,1	1,1,0,1,1,0,0,0,0,0,0,0,1,0,1,1,0,1,1,1,1,0,1,0,1,0,1,0,1,1,0,1,0,0,1,1,1,1,1,1,0,1,1,1,0,0,0,1,1,1
205400	2,2,2,2,2,2,2,2,2,2,2,2,2,2,2,2,2,2,2,2,2,2,2,2,2,2,2,2,2,2,2,2,2,2,2,2,2,2,2,2,2,2,2,2,2,2,2,2,2,2	2,2,2,2,2,2,2,2,2,2,2,2,2,2,2,2,2,2,2,2,2,2,2,2,2,2,2,2,2,2,2,2,2,2,2,2,2,2,2,2,2,2,2,2,2,2,2,2,2,2	3,3,3,3,3,3,3,3,3,3,3,3,3,3,3,3,3,3,3,3,3,3,3,3,3,3,3,3,3,3,3,3,3,3,3,3,3,3,3,3,3,3,3,3,3,3,3,3,3,3	3,3,3,3,3,3,3,3,3,3,3,3,3,3,3,3,3,3,3,3,3,3,3,3,3,3,3,3,3,3,3,3,3,3,3,3,3,3,3,3,3,3,3,3,3,3,3,3,3,3	1,1,1,0,1,0,0,1,1,0,1,0,0,0,0,0,1,0,0,1,0,0,1,0,1,0,1,1,0,0,1,1,0,1,0,1,1,1,1,0,1,1,1,1,1,0,0,1,0,1	1,1,1,0,1,0,0,1,1,0,1,0,0,0,0,0,1,0,0,1,0,0,1,0,1,0,1,1,0,0,1,1,0,1,0,1,1,1,1,0,1,1,1,1,1,0,0,1,0,1	1,1,1,0,1,0,0,1,1,0,1,0,0,0,0,0,1,0,0,1,0,0,1,0,1,0,1,1,0,0,1,1,0,1,0,1,1,1,1,0,1,1,1,1,1,0,0,1,0,1	1,1,1,0,1,0,0,1,1,0,1,0,0,0,0,0,1,0,0,1,0,0,1,0,1,0,1,1,0,0,1,1,0,1,0,1,1,1,1,0,1,1,1,1,1,0,0,1,0,1	1,1,1,0,1,0,0,1,1,0,1,0,0,0,0,0,1,0,0,1,0,0,1,0,1,0,1,1,0,0,1,1,0,1,0,1,1,1,1,0,1,1,1,1,1,0,0,1,0,1	1,1,1,0,1,0,0,1,1,0,1,0,0,0,0,0,1,0,0,1,0,0,1,0,1,0,1,1,0,0,1,1,0,1,0,1,1,1,1,0,1,1,1,1,1,0,0,1,0,1	3,3,3,3,3,3,3,3,3,3,3,3,3,3,3,3,3,3,3,3,3,3,3,3,3,3,3,3,3,3,3,3,3,3,3,3,3,3,3,3,3,3,3,3,3,3,3,3,3,3	3,3,3,3,3,3,3,3,3,3,3,3,3,3,3,3,3,3,3,3,3,3,3,3,3,3,3,3,3,3,3,3,3,3,3,3,3,3,3,3,3,3,3,3,3,3,3,3,3,3	2,2,2,2,2,2,2,2,2,2,2,2,2,2,2,2,2,2,2,2,2,2,2,2,2,2,2,2,2,2,2,2,2,2,2,2,2,2,2,2,2,2,2,2,2,2,2,2,2,2	2,2,2,2,2,2,2,2,2,2,2,2,2,2,2,2,2,2,2,2,2,2,2,2,2,2,2,2,2,2,2,2,2,2,2,2,2,2,2,2,2,2,2,2,2,2,2,2,2,2	2,2,2,2,2,2,2,2,2,2,2,2,2,2,2,2,2,2,2,2,2,2,2,2,2,2,2,2,2,2,2,2,2,2,2,2,2,2,2,2,2,2,2,2,2,2,2,2,2,2	3,3,3,3,3,3,3,3,3,3,3,3,3,3,3,3,3,3,3,3,3,3,3,3,3,3,3,3,3,3,3,3,3,3,3,3,3,3,3,3,3,3,3,3,3,3,3,3,3,3	3,3,3,3,3,3,3,3,3,3,3,3,3,3,3,3,3,3,3,3,3,3,3,3,3,3,3,3,3,3,3,3,3,3,3,3,3,3,3,3,3,3,3,3,3,3,3,3,3,3	1,1,1,0,1,0,0,1,1,0,1,0,0,0,0,0,1,0,0,1,0,0,1,0,1,0,1,1,0,0,1,1,0,1,0,1,1,1,1,0,1,1,1,1,1,0,0,1,0,1	1,1,1,0,1,0,0,1,1,0,1,0,0,0,0,0,1,0,0,1,0,0,1,0,1,0,1,1,0,0,1,1,0,1,0,1,1,1,1,0,1,1,1,1,1,0,0,1,0,1	2,2,2,2,2,2,2,2,2,2,2,2,2,2,2,2,2,2,2,2,2,2,2,2,2,2,2,2,2,2,2,2,2,2,2,2,2,2,2,2,2,2,2,2,2,2,2,2,2,2	2,0,3,0,1,2,0,0,1,0,1,0,1,3,2,0,2,2,3,3,3,1,2,1,2,2,3,2,0,0,3,3,1,0,0,1,1,0,2,0,2,2,2,2,0,2,1,0,2,0	3,3,3,3,3,3,3,3,3,3,3,3,3,3,3,3,3,3,3,3,3,3,3,3,3,3,3,3,3,3,3,3,3,3,3,3,3,3,3,3,3,3,3,3,3,3,3,3,3,3	1,1,1,0,1,0,0,1,1,0,1,0,0,0,0,0,1,0,0,1,0,0,1,0,1,0,1,1,0,0,1,1,0,1,0,1,1,1,1,0,1,1,1,1,1,0,0,1,0,1	1,1,1,0,1,0,0,1,1,0,1,0,0,0,0,0,1,0,0,1,0,0,1,0,1,0,1,1,0,0,1,1,0,1,0,1,1,1,1,0,1,1,1,1,1,0,0,1,0,1	1,1,1,0,1,0,0,1,1,0,1,0,0,0,0,0,1,0,0,1,0,0,1,0,1,0,1,1,0,0,1,1,0,1,0,1,1,1,1,0,1,1,1,1,1,0,0,1,0,1	1,1,1,0,1,0,0,1,1,0,1,0,0,0,0,0,1,0,0,1,0,0,1,0,1,0,1,1,0,0,1,1,0,1,0,1,1,1,1,0,1,1,1,1,1,0,0,1,0,1
205500	2,2,2,2,2,2,2,2,2,2,2,2,2,2,2,2,2,2,2,2,2,2,2,2,2,2,2,2,2,2,2,2,2,2,2,2,2,2,2,2,2,2,2,2,2,2,2,2,2,2	2,2,2,2,2,2,2,2,2,2,2,2,2,2,2,2,2,2,2,2,2,2,2,2,2,2,2,2,2,2,2,2,2,2,2,2,2,2,2,2,2,2,2,2,2,2,2,2,2,2	3,3,3,3,3,3,3,3,3,3,3,3,3,3,3,3,3,3,3,3,3,3,3,3,3,3,3,3,3,3,3,3,3,3,3,3,3,3,3,3,3,3,3,3,3,3,3,3,3,3	3,3,3,3,3,3,3,3,3,3,3,3,3,3,3,3,3,3,3,3,3,3,3,3,3,3,3,3,3,3,3,3,3,3,3,3,3,3,3,3,3,3,3,3,3,3,3,3,3,3	0,1,1,0,1,0,1,1,1,1,0,0,1,0,1,1,0,0,0,1,0,0,0,0,0,1,1,0,0,0,1,0,0,1,1,0,1,1,1,1,0,0,0,1,0,1,0,1,1,1	0,1,1,0,1,0,1,1,1,1,0,0,1,0,1,1,0,0,0,1,0,0,0,0,0,1,1,0,0,0,1,0,0,1,1,0,1,1,1,1,0,0,0,1,0,1,0,1,1,1	0,1,1,0,1,0,1,1,1,1,0,0,1,0,1,1,0,0,0,1,0,0,0,0,0,1,1,0,0,0,1,0,0,1,1,0,1,1,1,1,0,0,0,1,0,1,0,1,1,1	0,1,1,0,1,0,1,1,1,1,0,0,1,0,1,1,0,0,0,1,0,0,0,0,0,1,1,0,0,0,1,0,0,1,1,0,1,1,1,1,0,0,0,1,0,1,0,1,1,1	0,1,1,0,1,0,1,1,1,1,0,0,1,0,1,1,0,0,0,1,0,0,0,0,0,1,1,0,0,0,1,0,0,1,1,0,1,1,1,1,0,0,0,1,0,1,0,1,1,1	0,1,1,0,1,0,1,1,1,1,0,0,1,0,1,1,0,0,0,1,0,0,0,0,0,1,1,0,0,0,1,0,0,1,1,0,1,1,1,1,0,0,0,1,0,1,0,1,1,1	3,3,3,3,3,3,3,3,3,3,3,3,3,3,3,3,3,3,3,3,3,3,3,3,3,3,3,3,3,3,3,3,3,3,3,3,3,3,3,3,3,3,3,3,3,3,3,3,3,3	3,3,3,3,3,3,3,3,3,3,3,3,3,3,3,3,3,3,3,3,3,3,3,3,3,3,3,3,3,3,3,3,3,3,3,3,3,3,3,3,3,3,3,3,3,3,3,3,3,3	2,2,2,2,2,2,2,2,2,2,2,2,2,2,2,2,2,2,2,2,2,2,2,2,2,2,2,2,2,2,2,2,2,2,2,2,2,2,2,2,2,2,2,2,2,2,2,2,2,2	2,2,2,2,2,2,2,2,2,2,2,2,2,2,2,2,2,2,2,2,2,2,2,2,2,2,2,2,2,2,2,2,2,2,2,2,2,2,2,2,2,2,2,2,2,2,2,2,2,2	2,2,2,2,2,2,2,2,2,2,2,2,2,2,2,2,2,2,2,2,2,2,2,2,2,2,2,2,2,2,2,2,2,2,2,2,2,2,2,2,2,2,2,2,2,2,2,2,2,2	3,3,3,3,3,3,3,3,3,3,3,3,3,3,3,3,3,3,3,3,3,3,3,3,3,3,3,3,3,3,3,3,3,3,3,3,3,3,3,3,3,3,3,3,3,3,3,3,3,3	3,3,3,3,3,3,3,3,3,3,3,3,3,3,3,3,3,3,3,3,3,3,3,3,3,3,3,3,3,3,3,3,3,3,3,3,3,3,3,3,3,3,3,3,3,3,3,3,3,3	0,1,1,0,1,0,1,1,1,1,0,0,1,0,1,1,0,0,0,1,0,0,0,0,0,1,1,0,0,0,1,0,0,1,1,0,1,1,1,1,0,0,0,1,0,1,0,1,1,1	0,1,1,0,1,0,1,1,1,1,0,0,1,0,1,1,0,0,0,1,0,0,0,0,0,1,1,0,0,0,1,0,0,1,1,0,1,1,1,1,0,0,0,1,0,1,0,1,1,1	2,2,2,2,2,2,2,2,2,2,2,2,2,2,2,2,2,2,2,2,2,2,2,2,2,2,2,2,2,2,2,2,2,2,2,2,2,2,2,2,2,2,2,2,2,2,2,2,2,2	2,3,1,0,0,3,1,2,2,2,0,3,2,2,1,0,2,0,2,3,3,0,2,0,0,3,1,0,2,2,0,1,0,3,3,0,3,1,1,1,1,0,0,3,1,3,0,2,2,1	3,3,3,3,3,3,3,3,3,3,3,3,3,3,3,3,3,3,3,3,3,3,3,3,3,3,3,3,3,3,3,3,3,3,3,3,3,3,3,3,3,3,3,3,3,3,3,3,3,3	0,1,1,0,1,0,1,1,1,1,0,0,1,0,1,1,0,0,0,1,0,0,0,0,0,1,1,0,0,0,1,0,0,1,1,0,1,1,1,1,0,0,0,1,0,1,0,1,1,1	0,1,1,0,1,0,1,1,1,1,0,0,1,0,1,1,0,0,0,1,0,0,0,0,0,1,1,0,0,0,1,0,0,1,1,0,1,1,1,1,0,0,0,1,0,1,0,1,1,1	0,1,1,0,1,0,1,1,1,1,0,0,1,0,1,1,0,0,0,1,0,0,0,0,0,1,1,0,0,0,1,0,0,1,1,0,1,1,1,1,0,0,0,1,0,1,0,1,1,1	0,1,1,0,1,0,1,1,1,1,0,0,1,0,1,1,0,0,0,1,0,0,0,0,0,1,1,0,0,0,1,0,0,1,1,0,1,1,1,1,0,0,0,1,0,1,0,1,1,1
205600	2,2,2,2,2,2,2,2,2,2,2,2,2,2,2,2,2,2,2,2,2,2,2,2,2,2,2,2,2,2,2,2,2,2,2,2,2,2,2,2,2,2,2,2,2,2,2,2,2,2	2,2,2,2,2,2,2,2,2,2,2,2,2,2,2,2,2,2,2,2,2,2,2,2,2,2,2,2,2,2,2,2,2,2,2,2,2,2,2,2,2,2,2,2,2,2,2,2,2,2	3,3,3,3,3,3,3,3,3,3,3,3,3,3,3,3,3,3,3,3,3,3,3,3,3,3,3,3,3,3,3,3,3,3,3,3,3,3,3,3,3,3,3,3,3,3,3,3,3,3	3,3,3,3,3,3,3,3,3,3,3,3,3,3,3,3,3,3,3,3,3,3,3,3,3,3,3,3,3,3,3,3,3,3,3,3,3,3,3,3,3,3,3,3,3,3,3,3,3,3	0,0,1,0,1,0,0,1,1,0,1,0,1,0,1,1,0,1,1,0,1,0,0,1,1,1,0,0,0,1,1,1,0,0,1,1,1,0,1,0,0,1,1,1,1,1,1,1,1,1	0,0,1,0,1,0,0,1,1,0,1,0,1,0,1,1,0,1,1,0,1,0,0,1,1,1,0,0,0,1,1,1,0,0,1,1,1,0,1,0,0,1,1,1,1,1,1,1,1,1	0,0,1,0,1,0,0,1,1,0,1,0,1,0,1,1,0,1,1,0,1,0,0,1,1,1,0,0,0,1,1,1,0,0,1,1,1,0,1,0,0,1,1,1,1,1,1,1,1,1	0,0,1,0,1,0,0,1,1,0,1,0,1,0,1,1,0,1,1,0,1,0,0,1,1,1,0,0,0,1,1,1,0,0,1,1,1,0,1,0,0,1,1,1,1,1,1,1,1,1	0,0,1,0,1,0,0,1,1,0,1,0,1,0,1,1,0,1,1,0,1,0,0,1,1,1,0,0,0,1,1,1,0,0,1,1,1,0,1,0,0,1,1,1,1,1,1,1,1,1	0,0,1,0,1,0,0,1,1,0,1,0,1,0,1,1,0,1,1,0,1,0,0,1,1,1,0,0,0,1,1,1,0,0,1,1,1,0,1,0,0,1,1,1,1,1,1,1,1,1	3,3,3,3,3,3,3,3,3,3,3,3,3,3,3,3,3,3,3,3,3,3,3,3,3,3,3,3,3,3,3,3,3,3,3,3,3,3,3,3,3,3,3,3,3,3,3,3,3,3	3,3,3,3,3,3,3,3,3,3,3,3,3,3,3,3,3,3,3,3,3,3,3,3,3,3,3,3,3,3,3,3,3,3,3,3,3,3,3,3,3,3,3,3,3,3,3,3,3,3	2,2,2,2,2,2,2,2,2,2,2,2,2,2,2,2,2,2,2,2,2,2,2,2,2,2,2,2,2,2,2,2,2,2,2,2,2,2,2,2,2,2,2,2,2,2,2,2,2,2	2,2,2,2,2,2,2,2,2,2,2,2,2,2,2,2,2,2,2,2,2,2,2,2,2,2,2,2,2,2,2,2,2,2,2,2,2,2,2,2,2,2,2,2,2,2,2,2,2,2	2,2,2,2,2,2,2,2,2,2,2,2,2,2,2,2,2,2,2,2,2,2,2,2,2,2,2,2,2,2,2,2,2,2,2,2,2,2,2,2,2,2,2,2,2,2,2,2,2,2	3,3,3,3,3,3,3,3,3,3,3,3,3,3,3,3,3,3,3,3,3,3,3,3,3,3,3,3,3,3,3,3,3,3,3,3,3,3,3,3,3,3,3,3,3,3,3,3,3,3	3,3,3,3,3,3,3,3,3,3,3,3,3,3,3,3,3,3,3,3,3,3,3,3,3,3,3,3,3,3,3,3,3,3,3,3,3,3,3,3,3,3,3,3,3,3,3,3,3,3	0,0,1,0,1,0,0,1,1,0,1,0,1,0,1,1,0,1,1,0,1,0,0,1,1,1,0,0,0,1,1,1,0,0,1,1,1,0,1,0,0,1,1,1,1,1,1,1,1,1	0,0,1,0,1,0,0,1,1,0,1,0,1,0,1,1,0,1,1,0,1,0,0,1,1,1,0,0,0,1,1,1,0,0,1,1,1,0,1,0,0,1,1,1,1,1,1,1,1,1	2,2,2,2,2,2,2,2,2,2,2,2,2,2,2,2,2,2,2,2,2,2,2,2,2,2,2,2,2,2,2,2,2,2,2,2,2,2,2,2,2,2,2,2,2,2,2,2,2,2	2,0,1,0,1,0,0,1,1,3,1,0,3,0,1,1,0,1,1,0,3,2,0,1,1,1,3,2,0,3,0,1,2,2,1,1,1,2,1,2,2,1,1,1,1,2,1,1,1,3	3,3,3,3,3,3,3,3,3,3,3,3,3,3,3,3,3,3,3,3,3,3,3,3,3,3,3,3,3,3,3,3,3,3,3,3,3,3,3,3,3,3,3,3,3,3,3,3,3,3	0,0,1,0,1,0,0,1,1,0,1,0,1,0,1,1,0,1,1,0,1,0,0,1,1,1,0,0,0,1,1,1,0,0,1,1,1,0,1,0,0,1,1,1,1,1,1,1,1,1	0,0,1,0,1,0,0,1,1,0,1,0,1,0,1,1,0,1,1,0,1,0,0,1,1,1,0,0,0,1,1,1,0,0,1,1,1,0,1,0,0,1,1,1,1,1,1,1,1,1	0,0,1,0,1,0,0,1,1,0,1,0,1,0,1,1,0,1,1,0,1,0,0,1,1,1,0,0,0,1,1,1,0,0,1,1,1,0,1,0,0,1,1,1,1,1,1,1,1,1	0,0,1,0,1,0,0,1,1,0,1,0,1,0,1,1,0,1,1,0,1,0,0,1,1,1,0,0,0,1,1,1,0,0,1,1,1,0,1,0,0,1,1,1,1,1,1,1,1,1
205700	2,2,2,2,2,2,2,2,2,2,2,2,2,2,2,2,2,2,2,2,2,2,2,2,2,2,2,2,2,2,2,2,2,2,2,2,2,2,2,2,2,2,2,2,2,2,2,2,2,2	2,2,2,2,2,2,2,2,2,2,2,2,2,2,2,2,2,2,2,2,2,2,2,2,2,2,2,2,2,2,2,2,2,2,2,2,2,2,2,2,2,2,2,2,2,2,2,2,2,2	3,3,3,3,3,3,3,3,3,3,3,3,3,3,3,3,3,3,3,3,3,3,3,3,3,3,3,3,3,3,3,3,3,3,3,3,3,3,3,3,3,3,3,3,3,3,3,3,3,3	3,3,3,3,3,3,3,3,3,3,3,3,3,3,3,3,3,3,3,3,3,3,3,3,3,3,3,3,3,3,3,3,3,3,3,3,3,3,3,3,3,3,3,3,3,3,3,3,3,3	0,0,1,1,1,1,0,0,1,1,0,1,1,0,0,1,1,0,1,0,1,0,1,0,0,1,0,0,0,1,1,0,0,0,1,1,1,1,1,1,1,1,1,0,1,0,1,0,1,0	0,0,1,1,1,1,0,0,1,1,0,1,1,0,0,1,1,0,1,0,1,0,1,0,0,1,0,0,0,1,1,0,0,0,1,1,1,1,1,1,1,1,1,0,1,0,1,0,1,0	0,0,1,1,1,1,0,0,1,1,0,1,1,0,0,1,1,0,1,0,1,0,1,0,0,1,0,0,0,1,1,0,0,0,1,1,1,1,1,1,1,1,1,0,1,0,1,0,1,0	0,0,1,1,1,1,0,0,1,1,0,1,1,0,0,1,1,0,1,0,1,0,1,0,0,1,0,0,0,1,1,0,0,0,1,1,1,1,1,1,1,1,1,0,1,0,1,0,1,0	0,0,1,1,1,1,0,0,1,1,0,1,1,0,0,1,1,0,1,0,1,0,1,0,0,1,0,0,0,1,1,0,0,0,1,1,1,1,1,1,1,1,1,0,1,0,1,0,1,0	0,0,1,1,1,1,0,0,1,1,0,1,1,0,0,1,1,0,1,0,1,0,1,0,0,1,0,0,0,1,1,0,0,0,1,1,1,1,1,1,1,1,1,0,1,0,1,0,1,0	3,3,3,3,3,3,3,3,3,3,3,3,3,3,3,3,3,3,3,3,3,3,3,3,3,3,3,3,3,3,3,3,3,3,3,3,3,3,3,3,3,3,3,3,3,3,3,3,3,3	3,3,3,3,3,3,3,3,3,3,3,3,3,3,3,3,3,3,3,3,3,3,3,3,3,3,3,3,3,3,3,3,3,3,3,3,3,3,3,3,3,3,3,3,3,3,3,3,3,3	2,2,2,2,2,2,2,2,2,2,2,2,2,2,2,2,2,2,2,2,2,2,2,2,2,2,2,2,2,2,2,2,2,2,2,2,2,2,2,2,2,2,2,2,2,2,2,2,2,2	2,2,2,2,2,2,2,2,2,2,2,2,2,2,2,2,2,2,2,2,2,2,2,2,2,2,2,2,2,2,2,2,2,2,2,2,2,2,2,2,2,2,2,2,2,2,2,2,2,2	2,2,2,2,2,2,2,2,2,2,2,2,2,2,2,2,2,2,2,2,2,2,2,2,2,2,2,2,2,2,2,2,2,2,2,2,2,2,2,2,2,2,2,2,2,2,2,2,2,2	3,3,3,3,3,3,3,3,3,3,3,3,3,3,3,3,3,3,3,3,3,3,3,3,3,3,3,3,3,3,3,3,3,3,3,3,3,3,3,3,3,3,3,3,3,3,3,3,3,3	3,3,3,3,3,3,3,3,3,3,3,3,3,3,3,3,3,3,3,3,3,3,3,3,3,3,3,3,3,3,3,3,3,3,3,3,3,3,3,3,3,3,3,3,3,3,3,3,3,3	0,0,1,1,1,1,0,0,1,1,0,1,1,0,0,1,1,0,1,0,1,0,1,0,0,1,0,0,0,1,1,0,0,0,1,1,1,1,1,1,1,1,1,0,1,0,1,0,1,0	0,0,1,1,1,1,0,0,1,1,0,1,1,0,0,1,1,0,1,0,1,0,1,0,0,1,0,0,0,1,1,0,0,0,1,1,1,1,1,1,1,1,1,0,1,0,1,0,1,0	2,2,2,2,2,2,2,2,2,2,2,2,2,2,2,2,2,2,2,2,2,2,2,2,2,2,2,2,2,2,2,2,2,2,2,2,2,2,2,2,2,2,2,2,2,2,2,2,2,2	3,0,3,2,1,1,3,0,3,2,2,1,1,0,0,1,3,0,2,0,1,0,1,0,0,1,2,2,0,1,1,0,2,0,1,1,1,1,1,3,2,1,1,2,1,0,3,2,0,0	3,3,3,3,3,3,3,3,3,3,3,3,3,3,3,3,3,3,3,3,3,3,3,3,3,3,3,3,3,3,3,3,3,3,3,3,3,3,3,3,3,3,3,3,3,3,3,3,3,3	0,0,1,1,1,1,0,0,1,1,0,1,1,0,0,1,1,0,1,0,1,0,1,0,0,1,0,0,0,1,1,0,0,0,1,1,1,1,1,1,1,1,1,0,1,0,1,0,1,0	0,0,1,1,1,1,0,0,1,1,0,1,1,0,0,1,1,0,1,0,1,0,1,0,0,1,0,0,0,1,1,0,0,0,1,1,1,1,1,1,1,1,1,0,1,0,1,0,1,0	0,0,1,1,1,1,0,0,1,1,0,1,1,0,0,1,1,0,1,0,1,0,1,0,0,1,0,0,0,1,1,0,0,0,1,1,1,1,1,1,1,1,1,0,1,0,1,0,1,0	0,0,1,1,1,1,0,0,1,1,0,1,1,0,0,1,1,0,1,0,1,0,1,0,0,1,0,0,0,1,1,0,0,0,1,1,1,1,1,1,1,1,1,0,1,0,1,0,1,0
205800	2,2,2,2,2,2,2,2,2,2,2,2,2,2,2,2,2,2,2,2,2,2,2,2,2,2,2,2,2,2,2,2,2,2,2,2,2,2,2,2,2,2,2,2,2,2,2,2,2,2	2,2,2,2,2,2,2,2,2,2,2,2,2,2,2,2,2,2,2,2,2,2,2,2,2,2,2,2,2,2,2,2,2,2,2,2,2,2,2,2,2,2,2,2,2,2,2,2,2,2	3,3,3,3,3,3,3,3,3,3,3,3,3,3,3,3,3,3,3,3,3,3,3,3,3,3,3,3,3,3,3,3,3,3,3,3,3,3,3,3,3,3,3,3,3,3,3,3,3,3	3,3,3,3,3,3,3,3,3,3,3,3,3,3,3,3,3,3,3,3,3,3,3,3,3,3,3,3,3,3,3,3,3,3,3,3,3,3,3,3,3,3,3,3,3,3,3,3,3,3	1,1,0,0,1,0,1,0,1,1,1,1,0,0,1,0,0,1,1,0,1,1,1,0,0,1,0,1,1,0,1,1,0,1,0,1,0,0,0,0,0,0,1,1,0,1,1,0,0,1	1,1,0,0,1,0,1,0,1,1,1,1,0,0,1,0,0,1,1,0,1,1,1,0,0,1,0,1,1,0,1,1,0,1,0,1,0,0,0,0,0,0,1,1,0,1,1,0,0,1	1,1,0,0,1,0,1,0,1,1,1,1,0,0,1,0,0,1,1,0,1,1,1,0,0,1,0,1,1,0,1,1,0,1,0,1,0,0,0,0,0,0,1,1,0,1,1,0,0,1	1,1,0,0,1,0,1,0,1,1,1,1,0,0,1,0,0,1,1,0,1,1,1,0,0,1,0,1,1,0,1,1,0,1,0,1,0,0,0,0,0,0,1,1,0,1,1,0,0,1	1,1,0,0,1,0,1,0,1,1,1,1,0,0,1,0,0,1,1,0,1,1,1,0,0,1,0,1,1,0,1,1,0,1,0,1,0,0,0,0,0,0,1,1,0,1,1,0,0,1	1,1,0,0,1,0,1,0,1,1,1,1,0,0,1,0,0,1,1,0,1,1,1,0,0,1,0,1,1,0,1,1,0,1,0,1,0,0,0,0,0,0,1,1,0,1,1,0,0,1	3,3,3,3,3,3,3,3,3,3,3,3,3,3,3,3,3,3,3,3,3,3,3,3,3,3,3,3,3,3,3,3,3,3,3,3,3,3,3,3,3,3,3,3,3,3,3,3,3,3	3,3,3,3,3,3,3,3,3,3,3,3,3,3,3,3,3,3,3,3,3,3,3,3,3,3,3,3,3,3,3,3,3,3,3,3,3,3,3,3,3,3,3,3,3,3,3,3,3,3	2,2,2,2,2,2,2,2,2,2,2,2,2,2,2,2,2,2,2,2,2,2,2,2,2,2,2,2,2,2,2,2,2,2,2,2,2,2,2,2,2,2,2,2,2,2,2,2,2,2	2,2,2,2,2,2,2,2,2,2,2,2,2,2,2,2,2,2,2,2,2,2,2,2,2,2,2,2,2,2,2,2,2,2,2,2,2,2,2,2,2,2,2,2,2,2,2,2,2,2	2,2,2,2,2,2,2,2,2,2,2,2,2,2,2,2,2,2,2,2,2,2,2,2,2,2,2,2,2,2,2,2,2,2,2,2,2,2,2,2,2,2,2,2,2,2,2,2,2,2	3,3,3,3,3,3,3,3,3,3,3,3,3,3,3,3,3,3,3,3,3,3,3,3,3,3,3,3,3,3,3,3,3,3,3,3,3,3,3,3,3,3,3,3,3,3,3,3,3,3	3,3,3,3,3,3,3,3,3,3,3,3,3,3,3,3,3,3,3,3,3,3,3,3,3,3,3,3,3,3,3,3,3,3,3,3,3,3,3,3,3,3,3,3,3,3,3,3,3,3	1,1,0,0,1,0,1,0,1,1,1,1,0,0,1,0,0,1,1,0,1,1,1,0,0,1,0,1,1,0,1,1,0,1,0,1,0,0,0,0,0,0,1,1,0,1,1,0,0,1	1,1,0,0,1,0,1,0,1,1,1,1,0,0,1,0,0,1,1,0,1,1,1,0,0,1,0,1,1,0,1,1,0,1,0,1,0,0,0,0,0,0,1,1,0,1,1,0,0,1	2,2,2,2,2,2,2,2,2,2,2,2,2,2,2,2,2,2,2,2,2,2,2,2,2,2,2,2,2,2,2,2,2,2,2,2,2,2,2,2,2,2,2,2,2,2,2,2,2,2	0,2,1,1,3,1,3,3,0,0,3,0,1,0,2,0,0,1,3,0,0,0,2,0,1,3,3,0,1,1,1,3,1,3,3,3,1,1,0,3,2,2,3,2,1,1,0,2,2,1	3,3,3,3,3,3,3,3,3,3,3,3,3,3,3,3,3,3,3,3,3,3,3,3,3,3,3,3,3,3,3,3,3,3,3,3,3,3,3,3,3,3,3,3,3,3,3,3,3,3	1,1,0,0,1,0,1,0,1,1,1,1,0,0,1,0,0,1,1,0,1,1,1,0,0,1,0,1,1,0,1,1,0,1,0,1,0,0,0,0,0,0,1,1,0,1,1,0,0,1	1,1,0,0,1,0,1,0,1,1,1,1,0,0,1,0,0,1,1,0,1,1,1,0,0,1,0,1,1,0,1,1,0,1,0,1,0,0,0,0,0,0,1,1,0,1,1,0,0,1	1,1,0,0,1,0,1,0,1,1,1,1,0,0,1,0,0,1,1,0,1,1,1,0,0,1,0,1,1,0,1,1,0,1,0,1,0,0,0,0,0,0,1,1,0,1,1,0,0,1	1,1,0,0,1,0,1,0,1,1,1,1,0,0,1,0,0,1,1,0,1,1,1,0,0,1,0,1,1,0,1,1,0,1,0,1,0,0,0,0,0,0,1,1,0,1,1,0,0,1
205900	2,2,2,2,2,2,2,2,2,2,2,2,2,2,2,2,2,2,2,2,2,2,2,2,2,2,2,2,2,2,2,2,2,2,2,2,2,2,2,2,2,2,2,2,2,2,2,2,2,2	2,2,2,2,2,2,2,2,2,2,2,2,2,2,2,2,2,2,2,2,2,2,2,2,2,2,2,2,2,2,2,2,2,2,2,2,2,2,2,2,2,2,2,2,2,2,2,2,2,2	3,3,3,3,3,3,3,3,3,3,3,3,3,3,3,3,3,3,3,3,3,3,3,3,3,3,3,3,3,3,3,3,3,3,3,3,3,3,3,3,3,3,3,3,3,3,3,3,3,3	3,3,3,3,3,3,3,3,3,3,3,3,3,3,3,3,3,3,3,3,3,3,3,3,3,3,3,3,3,3,3,3,3,3,3,3,3,3,3,3,3,3,3,3,3,3,3,3,3,3	0,0,1,0,0,1,1,1,1,1,1,1,0,0,0,1,0,0,1,0,0,0,1,0,1,1,0,1,0,0,1,1,0,1,0,0,1,1,0,0,0,0,1,1,1,1,1,0,1,1	0,0,1,0,0,1,1,1,1,1,1,1,0,0,0,1,0,0,1,0,0,0,1,0,1,1,0,1,0,0,1,1,0,1,0,0,1,1,0,0,0,0,1,1,1,1,1,0,1,1	0,0,1,0,0,1,1,1,1,1,1,1,0,0,0,1,0,0,1,0,0,0,1,0,1,1,0,1,0,0,1,1,0,1,0,0,1,1,0,0,0,0,1,1,1,1,1,0,1,1	0,0,1,0,0,1,1,1,1,1,1,1,0,0,0,1,0,0,1,0,0,0,1,0,1,1,0,1,0,0,1,1,0,1,0,0,1,1,0,0,0,0,1,1,1,1,1,0,1,1	0,0,1,0,0,1,1,1,1,1,1,1,0,0,0,1,0,0,1,0,0,0,1,0,1,1,0,1,0,0,1,1,0,1,0,0,1,1,0,0,0,0,1,1,1,1,1,0,1,1	0,0,1,0,0,1,1,1,1,1,1,1,0,0,0,1,0,0,1,0,0,0,1,0,1,1,0,1,0,0,1,1,0,1,0,0,1,1,0,0,0,0,1,1,1,1,1,0,1,1	3,3,3,3,3,3,3,3,3,3,3,3,3,3,3,3,3,3,3,3,3,3,3,3,3,3,3,3,3,3,3,3,3,3,3,3,3,3,3,3,3,3,3,3,3,3,3,3,3,3	3,3,3,3,3,3,3,3,3,3,3,3,3,3,3,3,3,3,3,3,3,3,3,3,3,3,3,3,3,3,3,3,3,3,3,3,3,3,3,3,3,3,3,3,3,3,3,3,3,3	2,2,2,2,2,2,2,2,2,2,2,2,2,2,2,2,2,2,2,2,2,2,2,2,2,2,2,2,2,2,2,2,2,2,2,2,2,2,2,2,2,2,2,2,2,2,2,2,2,2	2,2,2,2,2,2,2,2,2,2,2,2,2,2,2,2,2,2,2,2,2,2,2,2,2,2,2,2,2,2,2,2,2,2,2,2,2,2,2,2,2,2,2,2,2,2,2,2,2,2	2,2,2,2,2,2,2,2,2,2,2,2,2,2,2,2,2,2,2,2,2,2,2,2,2,2,2,2,2,2,2,2,2,2,2,2,2,2,2,2,2,2,2,2,2,2,2,2,2,2	3,3,3,3,3,3,3,3,3,3,3,3,3,3,3,3,3,3,3,3,3,3,3,3,3,3,3,3,3,3,3,3,3,3,3,3,3,3,3,3,3,3,3,3,3,3,3,3,3,3	3,3,3,3,3,3,3,3,3,3,3,3,3,3,3,3,3,3,3,3,3,3,3,3,3,3,3,3,3,3,3,3,3,3,3,3,3,3,3,3,3,3,3,3,3,3,3,3,3,3	0,0,1,0,0,1,1,1,1,1,1,1,0,0,0,1,0,0,1,0,0,0,1,0,1,1,0,1,0,0,1,1,0,1,0,0,1,1,0,0,0,0,1,1,1,1,1,0,1,1	0,0,1,0,0,1,1,1,1,1,1,1,0,0,0,1,0,0,1,0,0,0,1,0,1,1,0,1,0,0,1,1,0,1,0,0,1,1,0,0,0,0,1,1,1,1,1,0,1,1	2,2,2,2,2,2,2,2,2,2,2,2,2,2,2,2,2,2,2,2,2,2,2,2,2,2,2,2,2,2,2,2,2,2,2,2,2,2,2,2,2,2,2,2,2,2,2,2,2,2	2,2,2,2,2,2,2,0,2,2,2,2,0,2,2,3,2,0,1,2,2,3,2,2,2,2,0,1,0,2,2,2,2,2,3,0,0,3,2,2,0,3,2,2,3,1,3,0,2,2	3,3,3,3,3,3,3,3,3,3,3,3,3,3,3,3,3,3,3,3,3,3,3,3,3,3,3,3,3,3,3,3,3,3,3,3,3,3,3,3,3,3,3,3,3,3,3,3,3,3	0,0,1,0,0,1,1,1,1,1,1,1,0,0,0,1,0,0,1,0,0,0,1,0,1,1,0,1,0,0,1,1,0,1,0,0,1,1,0,0,0,0,1,1,1,1,1,0,1,1	0,0,1,0,0,1,1,1,1,1,1,1,0,0,0,1,0,0,1,0,0,0,1,0,1,1,0,1,0,0,1,1,0,1,0,0,1,1,0,0,0,0,1,1,1,1,1,0,1,1	0,0,1,0,0,1,1,1,1,1,1,1,0,0,0,1,0,0,1,0,0,0,1,0,1,1,0,1,0,0,1,1,0,1,0,0,1,1,0,0,0,0,1,1,1,1,1,0,1,1	0,0,1,0,0,1,1,1,1,1,1,1,0,0,0,1,0,0,1,0,0,0,1,0,1,1,0,1,0,0,1,1,0,1,0,0,1,1,0,0,0,0,1,1,1,1,1,0,1,1
206000	2,2,2,2,2,2,2,2,2,2,2,2,2,2,2,2,2,2,2,2,2,2,2,2,2,2,2,2,2,2,2,2,2,2,2,2,2,2,2,2,2,2,2,2,2,2,2,2,2,2	2,2,2,2,2,2,2,2,2,2,2,2,2,2,2,2,2,2,2,2,2,2,2,2,2,2,2,2,2,2,2,2,2,2,2,2,2,2,2,2,2,2,2,2,2,2,2,2,2,2	3,3,3,3,3,3,3,3,3,3,3,3,3,3,3,3,3,3,3,3,3,3,3,3,3,3,3,3,3,3,3,3,3,3,3,3,3,3,3,3,3,3,3,3,3,3,3,3,3,3	3,3,3,3,3,3,3,3,3,3,3,3,3,3,3,3,3,3,3,3,3,3,3,3,3,3,3,3,3,3,3,3,3,3,3,3,3,3,3,3,3,3,3,3,3,3,3,3,3,3	0,0,0,0,0,1,1,1,1,1,0,0,1,0,0,1,0,1,1,1,1,0,1,0,0,1,0,0,1,0,0,0,1,1,1,1,1,1,1,0,1,0,0,0,0,0,1,1,1,0	0,0,0,0,0,1,1,1,1,1,0,0,1,0,0,1,0,1,1,1,1,0,1,0,0,1,0,0,1,0,0,0,1,1,1,1,1,1,1,0,1,0,0,0,0,0,1,1,1,0	0,0,0,0,0,1,1,1,1,1,0,0,1,0,0,1,0,1,1,1,1,0,1,0,0,1,0,0,1,0,0,0,1,1,1,1,1,1,1,0,1,0,0,0,0,0,1,1,1,0	0,0,0,0,0,1,1,1,1,1,0,0,1,0,0,1,0,1,1,1,1,0,1,0,0,1,0,0,1,0,0,0,1,1,1,1,1,1,1,0,1,0,0,0,0,0,1,1,1,0	0,0,0,0,0,1,1,1,1,1,0,0,1,0,0,1,0,1,1,1,1,0,1,0,0,1,0,0,1,0,0,0,1,1,1,1,1,1,1,0,1,0,0,0,0,0,1,1,1,0	0,0,0,0,0,1,1,1,1,1,0,0,1,0,0,1,0,1,1,1,1,0,1,0,0,1,0,0,1,0,0,0,1,1,1,1,1,1,1,0,1,0,0,0,0,0,1,1,1,0	3,3,3,3,3,3,3,3,3,3,3,3,3,3,3,3,3,3,3,3,3,3,3,3,3,3,3,3,3,3,3,3,3,3,3,3,3,3,3,3,3,3,3,3,3,3,3,3,3,3	3,3,3,3,3,3,3,3,3,3,3,3,3,3,3,3,3,3,3,3,3,3,3,3,3,3,3,3,3,3,3,3,3,3,3,3,3,3,3,3,3,3,3,3,3,3,3,3,3,3	2,2,2,2,2,2,2,2,2,2,2,2,2,2,2,2,2,2,2,2,2,2,2,2,2,2,2,2,2,2,2,2,2,2,2,2,2,2,2,2,2,2,2,2,2,2,2,2,2,2	2,2,2,2,2,2,2,2,2,2,2,2,2,2,2,2,2,2,2,2,2,2,2,2,2,2,2,2,2,2,2,2,2,2,2,2,2,2,2,2,2,2,2,2,2,2,2,2,2,2	2,2,2,2,2,2,2,2,2,2,2,2,2,2,2,2,2,2,2,2,2,2,2,2,2,2,2,2,2,2,2,2,2,2,2,2,2,2,2,2,2,2,2,2,2,2,2,2,2,2	3,3,3,3,3,3,3,3,3,3,3,3,3,3,3,3,3,3,3,3,3,3,3,3,3,3,3,3,3,3,3,3,3,3,3,3,3,3,3,3,3,3,3,3,3,3,3,3,3,3	3,3,3,3,3,3,3,3,3,3,3,3,3,3,3,3,3,3,3,3,3,3,3,3,3,3,3,3,3,3,3,3,3,3,3,3,3,3,3,3,3,3,3,3,3,3,3,3,3,3	0,0,0,0,0,1,1,1,1,1,0,0,1,0,0,1,0,1,1,1,1,0,1,0,0,1,0,0,1,0,0,0,1,1,1,1,1,1,1,0,1,0,0,0,0,0,1,1,1,0	0,0,0,0,0,1,1,1,1,1,0,0,1,0,0,1,0,1,1,1,1,0,1,0,0,1,0,0,1,0,0,0,1,1,1,1,1,1,1,0,1,0,0,0,0,0,1,1,1,0	2,2,2,2,2,2,2,2,2,2,2,2,2,2,2,2,2,2,2,2,2,2,2,2,2,2,2,2,2,2,2,2,2,2,2,2,2,2,2,2,2,2,2,2,2,2,2,2,2,2	2,0,2,2,0,0,3,3,0,0,2,2,2,2,2,0,1,3,0,2,3,2,0,1,0,3,3,2,2,2,0,0,0,2,0,2,1,3,3,2,0,0,0,0,2,0,2,1,1,2	3,3,3,3,3,3,3,3,3,3,3,3,3,3,3,3,3,3,3,3,3,3,3,3,3,3,3,3,3,3,3,3,3,3,3,3,3,3,3,3,3,3,3,3,3,3,3,3,3,3	0,0,0,0,0,1,1,1,1,1,0,0,1,0,0,1,0,1,1,1,1,0,1,0,0,1,0,0,1,0,0,0,1,1,1,1,1,1,1,0,1,0,0,0,0,0,1,1,1,0	0,0,0,0,0,1,1,1,1,1,0,0,1,0,0,1,0,1,1,1,1,0,1,0,0,1,0,0,1,0,0,0,1,1,1,1,1,1,1,0,1,0,0,0,0,0,1,1,1,0	0,0,0,0,0,1,1,1,1,1,0,0,1,0,0,1,0,1,1,1,1,0,1,0,0,1,0,0,1,0,0,0,1,1,1,1,1,1,1,0,1,0,0,0,0,0,1,1,1,0	0,0,0,0,0,1,1,1,1,1,0,0,1,0,0,1,0,1,1,1,1,0,1,0,0,1,0,0,1,0,0,0,1,1,1,1,1,1,1,0,1,0,0,0,0,0,1,1,1,0
206100	2,2,2,2,2,2,2,2,2,2,2,2,2,2,2,2,2,2,2,2,2,2,2,2,2,2,2,2,2,2,2,2,2,2,2,2,2,2,2,2,2,2,2,2,2,2,2,2,2,2	2,2,2,2,2,2,2,2,2,2,2,2,2,2,2,2,2,2,2,2,2,2,2,2,2,2,2,2,2,2,2,2,2,2,2,2,2,2,2,2,2,2,2,2,2,2,2,2,2,2	3,3,3,3,3,3,3,3,3,3,3,3,3,3,3,3,3,3,3,3,3,3,3,3,3,3,3,3,3,3,3,3,3,3,3,3,3,3,3,3,3,3,3,3,3,3,3,3,3,3	3,3,3,3,3,3,3,3,3,3,3,3,3,3,3,3,3,3,3,3,3,3,3,3,3,3,3,3,3,3,3,3,3,3,3,3,3,3,3,3,3,3,3,3,3,3,3,3,3,3	0,0,0,0,1,0,0,0,0,0,0,1,1,1,0,1,1,0,1,0,0,0,0,1,0,0,0,0,0,0,1,0,1,0,0,0,0,1,0,0,0,0,1,1,1,1,1,1,0,1	0,0,0,0,1,0,0,0,0,0,0,1,1,1,0,1,1,0,1,0,0,0,0,1,0,0,0,0,0,0,1,0,1,0,0,0,0,1,0,0,0,0,1,1,1,1,1,1,0,1	0,0,0,0,1,0,0,0,0,0,0,1,1,1,0,1,1,0,1,0,0,0,0,1,0,0,0,0,0,0,1,0,1,0,0,0,0,1,0,0,0,0,1,1,1,1,1,1,0,1	0,0,0,0,1,0,0,0,0,0,0,1,1,1,0,1,1,0,1,0,0,0,0,1,0,0,0,0,0,0,1,0,1,0,0,0,0,1,0,0,0,0,1,1,1,1,1,1,0,1	0,0,0,0,1,0,0,0,0,0,0,1,1,1,0,1,1,0,1,0,0,0,0,1,0,0,0,0,0,0,1,0,1,0,0,0,0,1,0,0,0,0,1,1,1,1,1,1,0,1	0,0,0,0,1,0,0,0,0,0,0,1,1,1,0,1,1,0,1,0,0,0,0,1,0,0,0,0,0,0,1,0,1,0,0,0,0,1,0,0,0,0,1,1,1,1,1,1,0,1	3,3,3,3,3,3,3,3,3,3,3,3,3,3,3,3,3,3,3,3,3,3,3,3,3,3,3,3,3,3,3,3,3,3,3,3,3,3,3,3,3,3,3,3,3,3,3,3,3,3	3,3,3,3,3,3,3,3,3,3,3,3,3,3,3,3,3,3,3,3,3,3,3,3,3,3,3,3,3,3,3,3,3,3,3,3,3,3,3,3,3,3,3,3,3,3,3,3,3,3	2,2,2,2,2,2,2,2,2,2,2,2,2,2,2,2,2,2,2,2,2,2,2,2,2,2,2,2,2,2,2,2,2,2,2,2,2,2,2,2,2,2,2,2,2,2,2,2,2,2	2,2,2,2,2,2,2,2,2,2,2,2,2,2,2,2,2,2,2,2,2,2,2,2,2,2,2,2,2,2,2,2,2,2,2,2,2,2,2,2,2,2,2,2,2,2,2,2,2,2	2,2,2,2,2,2,2,2,2,2,2,2,2,2,2,2,2,2,2,2,2,2,2,2,2,2,2,2,2,2,2,2,2,2,2,2,2,2,2,2,2,2,2,2,2,2,2,2,2,2	3,3,3,3,3,3,3,3,3,3,3,3,3,3,3,3,3,3,3,3,3,3,3,3,3,3,3,3,3,3,3,3,3,3,3,3,3,3,3,3,3,3,3,3,3,3,3,3,3,3	3,3,3,3,3,3,3,3,3,3,3,3,3,3,3,3,3,3,3,3,3,3,3,3,3,3,3,3,3,3,3,3,3,3,3,3,3,3,3,3,3,3,3,3,3,3,3,3,3,3	0,0,0,0,1,0,0,0,0,0,0,1,1,1,0,1,1,0,1,0,0,0,0,1,0,0,0,0,0,0,1,0,1,0,0,0,0,1,0,0,0,0,1,1,1,1,1,1,0,1	0,0,0,0,1,0,0,0,0,0,0,1,1,1,0,1,1,0,1,0,0,0,0,1,0,0,0,0,0,0,1,0,1,0,0,0,0,1,0,0,0,0,1,1,1,1,1,1,0,1	2,2,2,2,2,2,2,2,2,2,2,2,2,2,2,2,2,2,2,2,2,2,2,2,2,2,2,2,2,2,2,2,2,2,2,2,2,2,2,2,2,2,2,2,2,2,2,2,2,2	2,2,0,2,2,3,1,0,2,0,1,1,1,0,2,1,3,1,1,3,3,2,0,1,0,2,3,0,0,2,2,3,3,2,0,0,3,1,1,0,0,2,3,0,1,0,3,3,3,3	3,3,3,3,3,3,3,3,3,3,3,3,3,3,3,3,3,3,3,3,3,3,3,3,3,3,3,3,3,3,3,3,3,3,3,3,3,3,3,3,3,3,3,3,3,3,3,3,3,3	0,0,0,0,1,0,0,0,0,0,0,1,1,1,0,1,1,0,1,0,0,0,0,1,0,0,0,0,0,0,1,0,1,0,0,0,0,1,0,0,0,0,1,1,1,1,1,1,0,1	0,0,0,0,1,0,0,0,0,0,0,1,1,1,0,1,1,0,1,0,0,0,0,1,0,0,0,0,0,0,1,0,1,0,0,0,0,1,0,0,0,0,1,1,1,1,1,1,0,1	0,0,0,0,1,0,0,0,0,0,0,1,1,1,0,1,1,0,1,0,0,0,0,1,0,0,0,0,0,0,1,0,1,0,0,0,0,1,0,0,0,0,1,1,1,1,1,1,0,1	0,0,0,0,1,0,0,0,0,0,0,1,1,1,0,1,1,0,1,0,0,0,0,1,0,0,0,0,0,0,1,0,1,0,0,0,0,1,0,0,0,0,1,1,1,1,1,1,0,1
206200	2,2,2,2,2,2,2,2,2,2,2,2,2,2,2,2,2,2,2,2,2,2,2,2,2,2,2,2,2,2,2,2,2,2,2,2,2,2,2,2,2,2,2,2,2,2,2,2,2,2	2,2,2,2,2,2,2,2,2,2,2,2,2,2,2,2,2,2,2,2,2,2,2,2,2,2,2,2,2,2,2,2,2,2,2,2,2,2,2,2,2,2,2,2,2,2,2,2,2,2	3,3,3,3,3,3,3,3,3,3,3,3,3,3,3,3,3,3,3,3,3,3,3,3,3,3,3,3,3,3,3,3,3,3,3,3,3,3,3,3,3,3,3,3,3,3,3,3,3,3	3,3,3,3,3,3,3,3,3,3,3,3,3,3,3,3,3,3,3,3,3,3,3,3,3,3,3,3,3,3,3,3,3,3,3,3,3,3,3,3,3,3,3,3,3,3,3,3,3,3	1,1,1,1,1,1,0,1,1,0,1,1,1,0,1,0,0,0,1,1,1,1,1,1,1,1,1,1,1,1,1,0,1,1,0,1,0,0,1,1,1,0,0,1,0,1,1,1,0,0	1,1,1,1,1,1,0,1,1,0,1,1,1,0,1,0,0,0,1,1,1,1,1,1,1,1,1,1,1,1,1,0,1,1,0,1,0,0,1,1,1,0,0,1,0,1,1,1,0,0	1,1,1,1,1,1,0,1,1,0,1,1,1,0,1,0,0,0,1,1,1,1,1,1,1,1,1,1,1,1,1,0,1,1,0,1,0,0,1,1,1,0,0,1,0,1,1,1,0,0	1,1,1,1,1,1,0,1,1,0,1,1,1,0,1,0,0,0,1,1,1,1,1,1,1,1,1,1,1,1,1,0,1,1,0,1,0,0,1,1,1,0,0,1,0,1,1,1,0,0	1,1,1,1,1,1,0,1,1,0,1,1,1,0,1,0,0,0,1,1,1,1,1,1,1,1,1,1,1,1,1,0,1,1,0,1,0,0,1,1,1,0,0,1,0,1,1,1,0,0	1,1,1,1,1,1,0,1,1,0,1,1,1,0,1,0,0,0,1,1,1,1,1,1,1,1,1,1,1,1,1,0,1,1,0,1,0,0,1,1,1,0,0,1,0,1,1,1,0,0	3,3,3,3,3,3,3,3,3,3,3,3,3,3,3,3,3,3,3,3,3,3,3,3,3,3,3,3,3,3,3,3,3,3,3,3,3,3,3,3,3,3,3,3,3,3,3,3,3,3	3,3,3,3,3,3,3,3,3,3,3,3,3,3,3,3,3,3,3,3,3,3,3,3,3,3,3,3,3,3,3,3,3,3,3,3,3,3,3,3,3,3,3,3,3,3,3,3,3,3	2,2,2,2,2,2,2,2,2,2,2,2,2,2,2,2,2,2,2,2,2,2,2,2,2,2,2,2,2,2,2,2,2,2,2,2,2,2,2,2,2,2,2,2,2,2,2,2,2,2	2,2,2,2,2,2,2,2,2,2,2,2,2,2,2,2,2,2,2,2,2,2,2,2,2,2,2,2,2,2,2,2,2,2,2,2,2,2,2,2,2,2,2,2,2,2,2,2,2,2	2,2,2,2,2,2,2,2,2,2,2,2,2,2,2,2,2,2,2,2,2,2,2,2,2,2,2,2,2,2,2,2,2,2,2,2,2,2,2,2,2,2,2,2,2,2,2,2,2,2	3,3,3,3,3,3,3,3,3,3,3,3,3,3,3,3,3,3,3,3,3,3,3,3,3,3,3,3,3,3,3,3,3,3,3,3,3,3,3,3,3,3,3,3,3,3,3,3,3,3	3,3,3,3,3,3,3,3,3,3,3,3,3,3,3,3,3,3,3,3,3,3,3,3,3,3,3,3,3,3,3,3,3,3,3,3,3,3,3,3,3,3,3,3,3,3,3,3,3,3	1,1,1,1,1,1,0,1,1,0,1,1,1,0,1,0,0,0,1,1,1,1,1,1,1,1,1,1,1,1,1,0,1,1,0,1,0,0,1,1,1,0,0,1,0,1,1,1,0,0	1,1,1,1,1,1,0,1,1,0,1,1,1,0,1,0,0,0,1,1,1,1,1,1,1,1,1,1,1,1,1,0,1,1,0,1,0,0,1,1,1,0,0,1,0,1,1,1,0,0	2,2,2,2,2,2,2,2,2,2,2,2,2,2,2,2,2,2,2,2,2,2,2,2,2,2,2,2,2,2,2,2,2,2,2,2,2,2,2,2,2,2,2,2,2,2,2,2,2,2	1,3,3,2,0,2,3,1,2,1,0,1,1,1,3,3,1,2,1,2,3,2,0,0,1,2,1,1,1,3,0,1,2,3,1,1,3,0,3,3,2,2,3,0,1,1,3,0,0,0	3,3,3,3,3,3,3,3,3,3,3,3,3,3,3,3,3,3,3,3,3,3,3,3,3,3,3,3,3,3,3,3,3,3,3,3,3,3,3,3,3,3,3,3,3,3,3,3,3,3	1,1,1,1,1,1,0,1,1,0,1,1,1,0,1,0,0,0,1,1,1,1,1,1,1,1,1,1,1,1,1,0,1,1,0,1,0,0,1,1,1,0,0,1,0,1,1,1,0,0	1,1,1,1,1,1,0,1,1,0,1,1,1,0,1,0,0,0,1,1,1,1,1,1,1,1,1,1,1,1,1,0,1,1,0,1,0,0,1,1,1,0,0,1,0,1,1,1,0,0	1,1,1,1,1,1,0,1,1,0,1,1,1,0,1,0,0,0,1,1,1,1,1,1,1,1,1,1,1,1,1,0,1,1,0,1,0,0,1,1,1,0,0,1,0,1,1,1,0,0	1,1,1,1,1,1,0,1,1,0,1,1,1,0,1,0,0,0,1,1,1,1,1,1,1,1,1,1,1,1,1,0,1,1,0,1,0,0,1,1,1,0,0,1,0,1,1,1,0,0
206300	2,2,2,2,2,2,2,2,2,2,2,2,2,2,2,2,2,2,2,2,2,2,2,2,2,2,2,2,2,2,2,2,2,2,2,2,2,2,2,2,2,2,2,2,2,2,2,2,2,2	2,2,2,2,2,2,2,2,2,2,2,2,2,2,2,2,2,2,2,2,2,2,2,2,2,2,2,2,2,2,2,2,2,2,2,2,2,2,2,2,2,2,2,2,2,2,2,2,2,2	3,3,3,3,3,3,3,3,3,3,3,3,3,3,3,3,3,3,3,3,3,3,3,3,3,3,3,3,3,3,3,3,3,3,3,3,3,3,3,3,3,3,3,3,3,3,3,3,3,3	3,3,3,3,3,3,3,3,3,3,3,3,3,3,3,3,3,3,3,3,3,3,3,3,3,3,3,3,3,3,3,3,3,3,3,3,3,3,3,3,3,3,3,3,3,3,3,3,3,3	0,0,0,1,1,0,0,1,1,0,0,1,0,0,1,1,1,1,1,0,0,0,1,0,0,1,1,1,0,1,1,1,1,1,0,1,1,1,0,1,1,0,1,1,0,1,0,1,1,1	0,0,0,1,1,0,0,1,1,0,0,1,0,0,1,1,1,1,1,0,0,0,1,0,0,1,1,1,0,1,1,1,1,1,0,1,1,1,0,1,1,0,1,1,0,1,0,1,1,1	0,0,0,1,1,0,0,1,1,0,0,1,0,0,1,1,1,1,1,0,0,0,1,0,0,1,1,1,0,1,1,1,1,1,0,1,1,1,0,1,1,0,1,1,0,1,0,1,1,1	0,0,0,1,1,0,0,1,1,0,0,1,0,0,1,1,1,1,1,0,0,0,1,0,0,1,1,1,0,1,1,1,1,1,0,1,1,1,0,1,1,0,1,1,0,1,0,1,1,1	0,0,0,1,1,0,0,1,1,0,0,1,0,0,1,1,1,1,1,0,0,0,1,0,0,1,1,1,0,1,1,1,1,1,0,1,1,1,0,1,1,0,1,1,0,1,0,1,1,1	0,0,0,1,1,0,0,1,1,0,0,1,0,0,1,1,1,1,1,0,0,0,1,0,0,1,1,1,0,1,1,1,1,1,0,1,1,1,0,1,1,0,1,1,0,1,0,1,1,1	3,3,3,3,3,3,3,3,3,3,3,3,3,3,3,3,3,3,3,3,3,3,3,3,3,3,3,3,3,3,3,3,3,3,3,3,3,3,3,3,3,3,3,3,3,3,3,3,3,3	3,3,3,3,3,3,3,3,3,3,3,3,3,3,3,3,3,3,3,3,3,3,3,3,3,3,3,3,3,3,3,3,3,3,3,3,3,3,3,3,3,3,3,3,3,3,3,3,3,3	2,2,2,2,2,2,2,2,2,2,2,2,2,2,2,2,2,2,2,2,2,2,2,2,2,2,2,2,2,2,2,2,2,2,2,2,2,2,2,2,2,2,2,2,2,2,2,2,2,2	2,2,2,2,2,2,2,2,2,2,2,2,2,2,2,2,2,2,2,2,2,2,2,2,2,2,2,2,2,2,2,2,2,2,2,2,2,2,2,2,2,2,2,2,2,2,2,2,2,2	2,2,2,2,2,2,2,2,2,2,2,2,2,2,2,2,2,2,2,2,2,2,2,2,2,2,2,2,2,2,2,2,2,2,2,2,2,2,2,2,2,2,2,2,2,2,2,2,2,2	3,3,3,3,3,3,3,3,3,3,3,3,3,3,3,3,3,3,3,3,3,3,3,3,3,3,3,3,3,3,3,3,3,3,3,3,3,3,3,3,3,3,3,3,3,3,3,3,3,3	3,3,3,3,3,3,3,3,3,3,3,3,3,3,3,3,3,3,3,3,3,3,3,3,3,3,3,3,3,3,3,3,3,3,3,3,3,3,3,3,3,3,3,3,3,3,3,3,3,3	0,0,0,1,1,0,0,1,1,0,0,1,0,0,1,1,1,1,1,0,0,0,1,0,0,1,1,1,0,1,1,1,1,1,0,1,1,1,0,1,1,0,1,1,0,1,0,1,1,1	0,0,0,1,1,0,0,1,1,0,0,1,0,0,1,1,1,1,1,0,0,0,1,0,0,1,1,1,0,1,1,1,1,1,0,1,1,1,0,1,1,0,1,1,0,1,0,1,1,1	2,2,2,2,2,2,2,2,2,2,2,2,2,2,2,2,2,2,2,2,2,2,2,2,2,2,2,2,2,2,2,2,2,2,2,2,2,2,2,2,2,2,2,2,2,2,2,2,2,2	3,2,0,3,0,2,0,2,2,0,3,0,0,3,1,3,1,2,3,2,0,1,0,1,3,2,1,1,1,1,0,1,1,3,1,0,0,1,1,0,0,0,2,3,1,2,3,0,1,0	3,3,3,3,3,3,3,3,3,3,3,3,3,3,3,3,3,3,3,3,3,3,3,3,3,3,3,3,3,3,3,3,3,3,3,3,3,3,3,3,3,3,3,3,3,3,3,3,3,3	0,0,0,1,1,0,0,1,1,0,0,1,0,0,1,1,1,1,1,0,0,0,1,0,0,1,1,1,0,1,1,1,1,1,0,1,1,1,0,1,1,0,1,1,0,1,0,1,1,1	0,0,0,1,1,0,0,1,1,0,0,1,0,0,1,1,1,1,1,0,0,0,1,0,0,1,1,1,0,1,1,1,1,1,0,1,1,1,0,1,1,0,1,1,0,1,0,1,1,1	0,0,0,1,1,0,0,1,1,0,0,1,0,0,1,1,1,1,1,0,0,0,1,0,0,1,1,1,0,1,1,1,1,1,0,1,1,1,0,1,1,0,1,1,0,1,0,1,1,1	0,0,0,1,1,0,0,1,1,0,0,1,0,0,1,1,1,1,1,0,0,0,1,0,0,1,1,1,0,1,1,1,1,1,0,1,1,1,0,1,1,0,1,1,0,1,0,1,1,1
206400	2,2,2,2,2,2,2,2,2,2,2,2,2,2,2,2,2,2,2,2,2,2,2,2,2,2,2,2,2,2,2,2,2,2,2,2,2,2,2,2,2,2,2,2,2,2,2,2,2,2	2,2,2,2,2,2,2,2,2,2,2,2,2,2,2,2,2,2,2,2,2,2,2,2,2,2,2,2,2,2,2,2,2,2,2,2,2,2,2,2,2,2,2,2,2,2,2,2,2,2	3,3,3,3,3,3,3,3,3,3,3,3,3,3,3,3,3,3,3,3,3,3,3,3,3,3,3,3,3,3,3,3,3,3,3,3,3,3,3,3,3,3,3,3,3,3,3,3,3,3	3,3,3,3,3,3,3,3,3,3,3,3,3,3,3,3,3,3,3,3,3,3,3,3,3,3,3,3,3,3,3,3,3,3,3,3,3,3,3,3,3,3,3,3,3,3,3,3,3,3	1,1,0,1,1,0,1,1,1,1,0,0,1,0,1,0,1,0,1,0,1,1,1,1,1,1,0,0,0,1,1,1,1,1,1,1,0,0,1,0,1,0,1,0,1,1,1,0,1,1	1,1,0,1,1,0,1,1,1,1,0,0,1,0,1,0,1,0,1,0,1,1,1,1,1,1,0,0,0,1,1,1,1,1,1,1,0,0,1,0,1,0,1,0,1,1,1,0,1,1	1,1,0,1,1,0,1,1,1,1,0,0,1,0,1,0,1,0,1,0,1,1,1,1,1,1,0,0,0,1,1,1,1,1,1,1,0,0,1,0,1,0,1,0,1,1,1,0,1,1	1,1,0,1,1,0,1,1,1,1,0,0,1,0,1,0,1,0,1,0,1,1,1,1,1,1,0,0,0,1,1,1,1,1,1,1,0,0,1,0,1,0,1,0,1,1,1,0,1,1	1,1,0,1,1,0,1,1,1,1,0,0,1,0,1,0,1,0,1,0,1,1,1,1,1,1,0,0,0,1,1,1,1,1,1,1,0,0,1,0,1,0,1,0,1,1,1,0,1,1	1,1,0,1,1,0,1,1,1,1,0,0,1,0,1,0,1,0,1,0,1,1,1,1,1,1,0,0,0,1,1,1,1,1,1,1,0,0,1,0,1,0,1,0,1,1,1,0,1,1	3,3,3,3,3,3,3,3,3,3,3,3,3,3,3,3,3,3,3,3,3,3,3,3,3,3,3,3,3,3,3,3,3,3,3,3,3,3,3,3,3,3,3,3,3,3,3,3,3,3	3,3,3,3,3,3,3,3,3,3,3,3,3,3,3,3,3,3,3,3,3,3,3,3,3,3,3,3,3,3,3,3,3,3,3,3,3,3,3,3,3,3,3,3,3,3,3,3,3,3	2,2,2,2,2,2,2,2,2,2,2,2,2,2,2,2,2,2,2,2,2,2,2,2,2,2,2,2,2,2,2,2,2,2,2,2,2,2,2,2,2,2,2,2,2,2,2,2,2,2	2,2,2,2,2,2,2,2,2,2,2,2,2,2,2,2,2,2,2,2,2,2,2,2,2,2,2,2,2,2,2,2,2,2,2,2,2,2,2,2,2,2,2,2,2,2,2,2,2,2	2,2,2,2,2,2,2,2,2,2,2,2,2,2,2,2,2,2,2,2,2,2,2,2,2,2,2,2,2,2,2,2,2,2,2,2,2,2,2,2,2,2,2,2,2,2,2,2,2,2	3,3,3,3,3,3,3,3,3,3,3,3,3,3,3,3,3,3,3,3,3,3,3,3,3,3,3,3,3,3,3,3,3,3,3,3,3,3,3,3,3,3,3,3,3,3,3,3,3,3	3,3,3,3,3,3,3,3,3,3,3,3,3,3,3,3,3,3,3,3,3,3,3,3,3,3,3,3,3,3,3,3,3,3,3,3,3,3,3,3,3,3,3,3,3,3,3,3,3,3	1,1,0,1,1,0,1,1,1,1,0,0,1,0,1,0,1,0,1,0,1,1,1,1,1,1,0,0,0,1,1,1,1,1,1,1,0,0,1,0,1,0,1,0,1,1,1,0,1,1	1,1,0,1,1,0,1,1,1,1,0,0,1,0,1,0,1,0,1,0,1,1,1,1,1,1,0,0,0,1,1,1,1,1,1,1,0,0,1,0,1,0,1,0,1,1,1,0,1,1	2,2,2,2,2,2,2,2,2,2,2,2,2,2,2,2,2,2,2,2,2,2,2,2,2,2,2,2,2,2,2,2,2,2,2,2,2,2,2,2,2,2,2,2,2,2,2,2,2,2	3,3,0,3,1,2,0,1,3,2,2,2,1,1,3,1,1,3,3,2,1,2,2,1,1,3,1,0,3,0,2,2,3,1,3,0,2,2,3,1,1,3,3,1,2,1,2,1,0,2	3,3,3,3,3,3,3,3,3,3,3,3,3,3,3,3,3,3,3,3,3,3,3,3,3,3,3,3,3,3,3,3,3,3,3,3,3,3,3,3,3,3,3,3,3,3,3,3,3,3	1,1,0,1,1,0,1,1,1,1,0,0,1,0,1,0,1,0,1,0,1,1,1,1,1,1,0,0,0,1,1,1,1,1,1,1,0,0,1,0,1,0,1,0,1,1,1,0,1,1	1,1,0,1,1,0,1,1,1,1,0,0,1,0,1,0,1,0,1,0,1,1,1,1,1,1,0,0,0,1,1,1,1,1,1,1,0,0,1,0,1,0,1,0,1,1,1,0,1,1	1,1,0,1,1,0,1,1,1,1,0,0,1,0,1,0,1,0,1,0,1,1,1,1,1,1,0,0,0,1,1,1,1,1,1,1,0,0,1,0,1,0,1,0,1,1,1,0,1,1	1,1,0,1,1,0,1,1,1,1,0,0,1,0,1,0,1,0,1,0,1,1,1,1,1,1,0,0,0,1,1,1,1,1,1,1,0,0,1,0,1,0,1,0,1,1,1,0,1,1
206500	2,2,2,2,2,2,2,2,2,2,2,2,2,2,2,2,2,2,2,2,2,2,2,2,2,2,2,2,2,2,2,2,2,2,2,2,2,2,2,2,2,2,2,2,2,2,2,2,2,2	2,2,2,2,2,2,2,2,2,2,2,2,2,2,2,2,2,2,2,2,2,2,2,2,2,2,2,2,2,2,2,2,2,2,2,2,2,2,2,2,2,2,2,2,2,2,2,2,2,2	3,3,3,3,3,3,3,3,3,3,3,3,3,3,3,3,3,3,3,3,3,3,3,3,3,3,3,3,3,3,3,3,3,3,3,3,3,3,3,3,3,3,3,3,3,3,3,3,3,3	3,3,3,3,3,3,3,3,3,3,3,3,3,3,3,3,3,3,3,3,3,3,3,3,3,3,3,3,3,3,3,3,3,3,3,3,3,3,3,3,3,3,3,3,3,3,3,3,3,3	1,1,1,1,1,1,0,1,1,0,0,0,1,1,0,0,1,1,1,0,0,1,1,1,0,0,1,0,1,0,1,1,1,0,1,1,0,1,1,0,1,0,0,1,1,1,0,1,0,0	1,1,1,1,1,1,0,1,1,0,0,0,1,1,0,0,1,1,1,0,0,1,1,1,0,0,1,0,1,0,1,1,1,0,1,1,0,1,1,0,1,0,0,1,1,1,0,1,0,0	1,1,1,1,1,1,0,1,1,0,0,0,1,1,0,0,1,1,1,0,0,1,1,1,0,0,1,0,1,0,1,1,1,0,1,1,0,1,1,0,1,0,0,1,1,1,0,1,0,0	1,1,1,1,1,1,0,1,1,0,0,0,1,1,0,0,1,1,1,0,0,1,1,1,0,0,1,0,1,0,1,1,1,0,1,1,0,1,1,0,1,0,0,1,1,1,0,1,0,0	1,1,1,1,1,1,0,1,1,0,0,0,1,1,0,0,1,1,1,0,0,1,1,1,0,0,1,0,1,0,1,1,1,0,1,1,0,1,1,0,1,0,0,1,1,1,0,1,0,0	1,1,1,1,1,1,0,1,1,0,0,0,1,1,0,0,1,1,1,0,0,1,1,1,0,0,1,0,1,0,1,1,1,0,1,1,0,1,1,0,1,0,0,1,1,1,0,1,0,0	3,3,3,3,3,3,3,3,3,3,3,3,3,3,3,3,3,3,3,3,3,3,3,3,3,3,3,3,3,3,3,3,3,3,3,3,3,3,3,3,3,3,3,3,3,3,3,3,3,3	3,3,3,3,3,3,3,3,3,3,3,3,3,3,3,3,3,3,3,3,3,3,3,3,3,3,3,3,3,3,3,3,3,3,3,3,3,3,3,3,3,3,3,3,3,3,3,3,3,3	2,2,2,2,2,2,2,2,2,2,2,2,2,2,2,2,2,2,2,2,2,2,2,2,2,2,2,2,2,2,2,2,2,2,2,2,2,2,2,2,2,2,2,2,2,2,2,2,2,2	2,2,2,2,2,2,2,2,2,2,2,2,2,2,2,2,2,2,2,2,2,2,2,2,2,2,2,2,2,2,2,2,2,2,2,2,2,2,2,2,2,2,2,2,2,2,2,2,2,2	2,2,2,2,2,2,2,2,2,2,2,2,2,2,2,2,2,2,2,2,2,2,2,2,2,2,2,2,2,2,2,2,2,2,2,2,2,2,2,2,2,2,2,2,2,2,2,2,2,2	3,3,3,3,3,3,3,3,3,3,3,3,3,3,3,3,3,3,3,3,3,3,3,3,3,3,3,3,3,3,3,3,3,3,3,3,3,3,3,3,3,3,3,3,3,3,3,3,3,3	3,3,3,3,3,3,3,3,3,3,3,3,3,3,3,3,3,3,3,3,3,3,3,3,3,3,3,3,3,3,3,3,3,3,3,3,3,3,3,3,3,3,3,3,3,3,3,3,3,3	1,1,1,1,1,1,0,1,1,0,0,0,1,1,0,0,1,1,1,0,0,1,1,1,0,0,1,0,1,0,1,1,1,0,1,1,0,1,1,0,1,0,0,1,1,1,0,1,0,0	1,1,1,1,1,1,0,1,1,0,0,0,1,1,0,0,1,1,1,0,0,1,1,1,0,0,1,0,1,0,1,1,1,0,1,1,0,1,1,0,1,0,0,1,1,1,0,1,0,0	2,2,2,2,2,2,2,2,2,2,2,2,2,2,2,2,2,2,2,2,2,2,2,2,2,2,2,2,2,2,2,2,2,2,2,2,2,2,2,2,2,2,2,2,2,2,2,2,2,2	0,1,0,3,3,1,3,3,1,1,2,1,3,3,1,0,1,3,3,3,2,3,1,1,1,3,3,0,0,1,1,3,1,0,1,2,1,1,3,1,1,1,0,3,3,2,1,3,0,2	3,3,3,3,3,3,3,3,3,3,3,3,3,3,3,3,3,3,3,3,3,3,3,3,3,3,3,3,3,3,3,3,3,3,3,3,3,3,3,3,3,3,3,3,3,3,3,3,3,3	1,1,1,1,1,1,0,1,1,0,0,0,1,1,0,0,1,1,1,0,0,1,1,1,0,0,1,0,1,0,1,1,1,0,1,1,0,1,1,0,1,0,0,1,1,1,0,1,0,0	1,1,1,1,1,1,0,1,1,0,0,0,1,1,0,0,1,1,1,0,0,1,1,1,0,0,1,0,1,0,1,1,1,0,1,1,0,1,1,0,1,0,0,1,1,1,0,1,0,0	1,1,1,1,1,1,0,1,1,0,0,0,1,1,0,0,1,1,1,0,0,1,1,1,0,0,1,0,1,0,1,1,1,0,1,1,0,1,1,0,1,0,0,1,1,1,0,1,0,0	1,1,1,1,1,1,0,1,1,0,0,0,1,1,0,0,1,1,1,0,0,1,1,1,0,0,1,0,1,0,1,1,1,0,1,1,0,1,1,0,1,0,0,1,1,1,0,1,0,0
206600	2,2,2,2,2,2,2,2,2,2,2,2,2,2,2,2,2,2,2,2,2,2,2,2,2,2,2,2,2,2,2,2,2,2,2,2,2,2,2,2,2,2,2,2,2,2,2,2,2,2	2,2,2,2,2,2,2,2,2,2,2,2,2,2,2,2,2,2,2,2,2,2,2,2,2,2,2,2,2,2,2,2,2,2,2,2,2,2,2,2,2,2,2,2,2,2,2,2,2,2	3,3,3,3,3,3,3,3,3,3,3,3,3,3,3,3,3,3,3,3,3,3,3,3,3,3,3,3,3,3,3,3,3,3,3,3,3,3,3,3,3,3,3,3,3,3,3,3,3,3	3,3,3,3,3,3,3,3,3,3,3,3,3,3,3,3,3,3,3,3,3,3,3,3,3,3,3,3,3,3,3,3,3,3,3,3,3,3,3,3,3,3,3,3,3,3,3,3,3,3	0,0,0,1,1,0,1,0,1,0,1,1,1,1,1,0,1,0,1,1,1,0,1,0,1,0,0,1,0,0,0,1,1,1,1,1,1,0,1,0,1,0,0,1,1,1,1,1,1,1	0,0,0,1,1,0,1,0,1,0,1,1,1,1,1,0,1,0,1,1,1,0,1,0,1,0,0,1,0,0,0,1,1,1,1,1,1,0,1,0,1,0,0,1,1,1,1,1,1,1	0,0,0,1,1,0,1,0,1,0,1,1,1,1,1,0,1,0,1,1,1,0,1,0,1,0,0,1,0,0,0,1,1,1,1,1,1,0,1,0,1,0,0,1,1,1,1,1,1,1	0,0,0,1,1,0,1,0,1,0,1,1,1,1,1,0,1,0,1,1,1,0,1,0,1,0,0,1,0,0,0,1,1,1,1,1,1,0,1,0,1,0,0,1,1,1,1,1,1,1	0,0,0,1,1,0,1,0,1,0,1,1,1,1,1,0,1,0,1,1,1,0,1,0,1,0,0,1,0,0,0,1,1,1,1,1,1,0,1,0,1,0,0,1,1,1,1,1,1,1	0,0,0,1,1,0,1,0,1,0,1,1,1,1,1,0,1,0,1,1,1,0,1,0,1,0,0,1,0,0,0,1,1,1,1,1,1,0,1,0,1,0,0,1,1,1,1,1,1,1	3,3,3,3,3,3,3,3,3,3,3,3,3,3,3,3,3,3,3,3,3,3,3,3,3,3,3,3,3,3,3,3,3,3,3,3,3,3,3,3,3,3,3,3,3,3,3,3,3,3	3,3,3,3,3,3,3,3,3,3,3,3,3,3,3,3,3,3,3,3,3,3,3,3,3,3,3,3,3,3,3,3,3,3,3,3,3,3,3,3,3,3,3,3,3,3,3,3,3,3	2,2,2,2,2,2,2,2,2,2,2,2,2,2,2,2,2,2,2,2,2,2,2,2,2,2,2,2,2,2,2,2,2,2,2,2,2,2,2,2,2,2,2,2,2,2,2,2,2,2	2,2,2,2,2,2,2,2,2,2,2,2,2,2,2,2,2,2,2,2,2,2,2,2,2,2,2,2,2,2,2,2,2,2,2,2,2,2,2,2,2,2,2,2,2,2,2,2,2,2	2,2,2,2,2,2,2,2,2,2,2,2,2,2,2,2,2,2,2,2,2,2,2,2,2,2,2,2,2,2,2,2,2,2,2,2,2,2,2,2,2,2,2,2,2,2,2,2,2,2	3,3,3,3,3,3,3,3,3,3,3,3,3,3,3,3,3,3,3,3,3,3,3,3,3,3,3,3,3,3,3,3,3,3,3,3,3,3,3,3,3,3,3,3,3,3,3,3,3,3	3,3,3,3,3,3,3,3,3,3,3,3,3,3,3,3,3,3,3,3,3,3,3,3,3,3,3,3,3,3,3,3,3,3,3,3,3,3,3,3,3,3,3,3,3,3,3,3,3,3	0,0,0,1,1,0,1,0,1,0,1,1,1,1,1,0,1,0,1,1,1,0,1,0,1,0,0,1,0,0,0,1,1,1,1,1,1,0,1,0,1,0,0,1,1,1,1,1,1,1	0,0,0,1,1,0,1,0,1,0,1,1,1,1,1,0,1,0,1,1,1,0,1,0,1,0,0,1,0,0,0,1,1,1,1,1,1,0,1,0,1,0,0,1,1,1,1,1,1,1	2,2,2,2,2,2,2,2,2,2,2,2,2,2,2,2,2,2,2,2,2,2,2,2,2,2,2,2,2,2,2,2,2,2,2,2,2,2,2,2,2,2,2,2,2,2,2,2,2,2	0,2,0,1,1,0,1,0,1,0,3,1,1,1,1,0,1,0,1,1,1,2,1,0,1,0,0,1,0,0,0,1,1,1,1,1,1,0,1,2,1,0,0,1,1,1,1,1,3,1	3,3,3,3,3,3,3,3,3,3,3,3,3,3,3,3,3,3,3,3,3,3,3,3,3,3,3,3,3,3,3,3,3,3,3,3,3,3,3,3,3,3,3,3,3,3,3,3,3,3	0,0,0,1,1,0,1,0,1,0,1,1,1,1,1,0,1,0,1,1,1,0,1,0,1,0,0,1,0,0,0,1,1,1,1,1,1,0,1,0,1,0,0,1,1,1,1,1,1,1	0,0,0,1,1,0,1,0,1,0,1,1,1,1,1,0,1,0,1,1,1,0,1,0,1,0,0,1,0,0,0,1,1,1,1,1,1,0,1,0,1,0,0,1,1,1,1,1,1,1	0,0,0,1,1,0,1,0,1,0,1,1,1,1,1,0,1,0,1,1,1,0,1,0,1,0,0,1,0,0,0,1,1,1,1,1,1,0,1,0,1,0,0,1,1,1,1,1,1,1	0,0,0,1,1,0,1,0,1,0,1,1,1,1,1,0,1,0,1,1,1,0,1,0,1,0,0,1,0,0,0,1,1,1,1,1,1,0,1,0,1,0,0,1,1,1,1,1,1,1
206700	2,2,2,2,2,2,2,2,2,2,2,2,2,2,2,2,2,2,2,2,2,2,2,2,2,2,2,2,2,2,2,2,2,2,2,2,2,2,2,2,2,2,2,2,2,2,2,2,2,2	2,2,2,2,2,2,2,2,2,2,2,2,2,2,2,2,2,2,2,2,2,2,2,2,2,2,2,2,2,2,2,2,2,2,2,2,2,2,2,2,2,2,2,2,2,2,2,2,2,2	3,3,3,3,3,3,3,3,3,3,3,3,3,3,3,3,3,3,3,3,3,3,3,3,3,3,3,3,3,3,3,3,3,3,3,3,3,3,3,3,3,3,3,3,3,3,3,3,3,3	3,3,3,3,3,3,3,3,3,3,3,3,3,3,3,3,3,3,3,3,3,3,3,3,3,3,3,3,3,3,3,3,3,3,3,3,3,3,3,3,3,3,3,3,3,3,3,3,3,3	1,1,1,1,1,1,1,1,0,0,1,0,1,0,1,0,0,0,1,0,1,1,0,1,0,1,0,1,0,0,1,1,0,0,1,0,1,0,0,0,1,1,1,1,0,0,1,1,1,1	1,1,1,1,1,1,1,1,0,0,1,0,1,0,1,0,0,0,1,0,1,1,0,1,0,1,0,1,0,0,1,1,0,0,1,0,1,0,0,0,1,1,1,1,0,0,1,1,1,1	1,1,1,1,1,1,1,1,0,0,1,0,1,0,1,0,0,0,1,0,1,1,0,1,0,1,0,1,0,0,1,1,0,0,1,0,1,0,0,0,1,1,1,1,0,0,1,1,1,1	1,1,1,1,1,1,1,1,0,0,1,0,1,0,1,0,0,0,1,0,1,1,0,1,0,1,0,1,0,0,1,1,0,0,1,0,1,0,0,0,1,1,1,1,0,0,1,1,1,1	1,1,1,1,1,1,1,1,0,0,1,0,1,0,1,0,0,0,1,0,1,1,0,1,0,1,0,1,0,0,1,1,0,0,1,0,1,0,0,0,1,1,1,1,0,0,1,1,1,1	1,1,1,1,1,1,1,1,0,0,1,0,1,0,1,0,0,0,1,0,1,1,0,1,0,1,0,1,0,0,1,1,0,0,1,0,1,0,0,0,1,1,1,1,0,0,1,1,1,1	3,3,3,3,3,3,3,3,3,3,3,3,3,3,3,3,3,3,3,3,3,3,3,3,3,3,3,3,3,3,3,3,3,3,3,3,3,3,3,3,3,3,3,3,3,3,3,3,3,3	3,3,3,3,3,3,3,3,3,3,3,3,3,3,3,3,3,3,3,3,3,3,3,3,3,3,3,3,3,3,3,3,3,3,3,3,3,3,3,3,3,3,3,3,3,3,3,3,3,3	2,2,2,2,2,2,2,2,2,2,2,2,2,2,2,2,2,2,2,2,2,2,2,2,2,2,2,2,2,2,2,2,2,2,2,2,2,2,2,2,2,2,2,2,2,2,2,2,2,2	2,2,2,2,2,2,2,2,2,2,2,2,2,2,2,2,2,2,2,2,2,2,2,2,2,2,2,2,2,2,2,2,2,2,2,2,2,2,2,2,2,2,2,2,2,2,2,2,2,2	2,2,2,2,2,2,2,2,2,2,2,2,2,2,2,2,2,2,2,2,2,2,2,2,2,2,2,2,2,2,2,2,2,2,2,2,2,2,2,2,2,2,2,2,2,2,2,2,2,2	3,3,3,3,3,3,3,3,3,3,3,3,3,3,3,3,3,3,3,3,3,3,3,3,3,3,3,3,3,3,3,3,3,3,3,3,3,3,3,3,3,3,3,3,3,3,3,3,3,3	3,3,3,3,3,3,3,3,3,3,3,3,3,3,3,3,3,3,3,3,3,3,3,3,3,3,3,3,3,3,3,3,3,3,3,3,3,3,3,3,3,3,3,3,3,3,3,3,3,3	1,1,1,1,1,1,1,1,0,0,1,0,1,0,1,0,0,0,1,0,1,1,0,1,0,1,0,1,0,0,1,1,0,0,1,0,1,0,0,0,1,1,1,1,0,0,1,1,1,1	1,1,1,1,1,1,1,1,0,0,1,0,1,0,1,0,0,0,1,0,1,1,0,1,0,1,0,1,0,0,1,1,0,0,1,0,1,0,0,0,1,1,1,1,0,0,1,1,1,1	2,2,2,2,2,2,2,2,2,2,2,2,2,2,2,2,2,2,2,2,2,2,2,2,2,2,2,2,2,2,2,2,2,2,2,2,2,2,2,2,2,2,2,2,2,2,2,2,2,2	1,3,3,1,1,1,1,3,0,0,3,0,1,0,1,0,0,0,1,0,1,1,0,1,0,3,0,1,2,0,1,3,0,0,1,0,1,3,0,0,1,1,3,1,0,2,1,1,3,1	3,3,3,3,3,3,3,3,3,3,3,3,3,3,3,3,3,3,3,3,3,3,3,3,3,3,3,3,3,3,3,3,3,3,3,3,3,3,3,3,3,3,3,3,3,3,3,3,3,3	1,1,1,1,1,1,1,1,0,0,1,0,1,0,1,0,0,0,1,0,1,1,0,1,0,1,0,1,0,0,1,1,0,0,1,0,1,0,0,0,1,1,1,1,0,0,1,1,1,1	1,1,1,1,1,1,1,1,0,0,1,0,1,0,1,0,0,0,1,0,1,1,0,1,0,1,0,1,0,0,1,1,0,0,1,0,1,0,0,0,1,1,1,1,0,0,1,1,1,1	1,1,1,1,1,1,1,1,0,0,1,0,1,0,1,0,0,0,1,0,1,1,0,1,0,1,0,1,0,0,1,1,0,0,1,0,1,0,0,0,1,1,1,1,0,0,1,1,1,1	1,1,1,1,1,1,1,1,0,0,1,0,1,0,1,0,0,0,1,0,1,1,0,1,0,1,0,1,0,0,1,1,0,0,1,0,1,0,0,0,1,1,1,1,0,0,1,1,1,1
206800	2,2,2,2,2,2,2,2,2,2,2,2,2,2,2,2,2,2,2,2,2,2,2,2,2,2,2,2,2,2,2,2,2,2,2,2,2,2,2,2,2,2,2,2,2,2,2,2,2,2	2,2,2,2,2,2,2,2,2,2,2,2,2,2,2,2,2,2,2,2,2,2,2,2,2,2,2,2,2,2,2,2,2,2,2,2,2,2,2,2,2,2,2,2,2,2,2,2,2,2	3,3,3,3,3,3,3,3,3,3,3,3,3,3,3,3,3,3,3,3,3,3,3,3,3,3,3,3,3,3,3,3,3,3,3,3,3,3,3,3,3,3,3,3,3,3,3,3,3,3	3,3,3,3,3,3,3,3,3,3,3,3,3,3,3,3,3,3,3,3,3,3,3,3,3,3,3,3,3,3,3,3,3,3,3,3,3,3,3,3,3,3,3,3,3,3,3,3,3,3	0,1,1,0,0,1,1,1,0,1,0,1,0,0,0,0,0,1,1,0,0,1,1,0,1,0,1,0,1,1,0,0,0,0,1,1,0,0,1,1,1,0,0,1,1,0,0,1,1,1	0,1,1,0,0,1,1,1,0,1,0,1,0,0,0,0,0,1,1,0,0,1,1,0,1,0,1,0,1,1,0,0,0,0,1,1,0,0,1,1,1,0,0,1,1,0,0,1,1,1	0,1,1,0,0,1,1,1,0,1,0,1,0,0,0,0,0,1,1,0,0,1,1,0,1,0,1,0,1,1,0,0,0,0,1,1,0,0,1,1,1,0,0,1,1,0,0,1,1,1	0,1,1,0,0,1,1,1,0,1,0,1,0,0,0,0,0,1,1,0,0,1,1,0,1,0,1,0,1,1,0,0,0,0,1,1,0,0,1,1,1,0,0,1,1,0,0,1,1,1	0,1,1,0,0,1,1,1,0,1,0,1,0,0,0,0,0,1,1,0,0,1,1,0,1,0,1,0,1,1,0,0,0,0,1,1,0,0,1,1,1,0,0,1,1,0,0,1,1,1	0,1,1,0,0,1,1,1,0,1,0,1,0,0,0,0,0,1,1,0,0,1,1,0,1,0,1,0,1,1,0,0,0,0,1,1,0,0,1,1,1,0,0,1,1,0,0,1,1,1	3,3,3,3,3,3,3,3,3,3,3,3,3,3,3,3,3,3,3,3,3,3,3,3,3,3,3,3,3,3,3,3,3,3,3,3,3,3,3,3,3,3,3,3,3,3,3,3,3,3	3,3,3,3,3,3,3,3,3,3,3,3,3,3,3,3,3,3,3,3,3,3,3,3,3,3,3,3,3,3,3,3,3,3,3,3,3,3,3,3,3,3,3,3,3,3,3,3,3,3	2,2,2,2,2,2,2,2,2,2,2,2,2,2,2,2,2,2,2,2,2,2,2,2,2,2,2,2,2,2,2,2,2,2,2,2,2,2,2,2,2,2,2,2,2,2,2,2,2,2	2,2,2,2,2,2,2,2,2,2,2,2,2,2,2,2,2,2,2,2,2,2,2,2,2,2,2,2,2,2,2,2,2,2,2,2,2,2,2,2,2,2,2,2,2,2,2,2,2,2	2,2,2,2,2,2,2,2,2,2,2,2,2,2,2,2,2,2,2,2,2,2,2,2,2,2,2,2,2,2,2,2,2,2,2,2,2,2,2,2,2,2,2,2,2,2,2,2,2,2	3,3,3,3,3,3,3,3,3,3,3,3,3,3,3,3,3,3,3,3,3,3,3,3,3,3,3,3,3,3,3,3,3,3,3,3,3,3,3,3,3,3,3,3,3,3,3,3,3,3	3,3,3,3,3,3,3,3,3,3,3,3,3,3,3,3,3,3,3,3,3,3,3,3,3,3,3,3,3,3,3,3,3,3,3,3,3,3,3,3,3,3,3,3,3,3,3,3,3,3	0,1,1,0,0,1,1,1,0,1,0,1,0,0,0,0,0,1,1,0,0,1,1,0,1,0,1,0,1,1,0,0,0,0,1,1,0,0,1,1,1,0,0,1,1,0,0,1,1,1	0,1,1,0,0,1,1,1,0,1,0,1,0,0,0,0,0,1,1,0,0,1,1,0,1,0,1,0,1,1,0,0,0,0,1,1,0,0,1,1,1,0,0,1,1,0,0,1,1,1	2,2,2,2,2,2,2,2,2,2,2,2,2,2,2,2,2,2,2,2,2,2,2,2,2,2,2,2,2,2,2,2,2,2,2,2,2,2,2,2,2,2,2,2,2,2,2,2,2,2	0,1,1,0,0,1,1,1,2,1,0,1,0,0,0,0,0,1,1,0,0,1,3,0,1,0,1,0,3,1,2,2,0,0,1,1,0,2,2,1,1,2,0,1,1,0,0,1,2,1	3,3,3,3,3,3,3,3,3,3,3,3,3,3,3,3,3,3,3,3,3,3,3,3,3,3,3,3,3,3,3,3,3,3,3,3,3,3,3,3,3,3,3,3,3,3,3,3,3,3	0,1,1,0,0,1,1,1,0,1,0,1,0,0,0,0,0,1,1,0,0,1,1,0,1,0,1,0,1,1,0,0,0,0,1,1,0,0,1,1,1,0,0,1,1,0,0,1,1,1	0,1,1,0,0,1,1,1,0,1,0,1,0,0,0,0,0,1,1,0,0,1,1,0,1,0,1,0,1,1,0,0,0,0,1,1,0,0,1,1,1,0,0,1,1,0,0,1,1,1	0,1,1,0,0,1,1,1,0,1,0,1,0,0,0,0,0,1,1,0,0,1,1,0,1,0,1,0,1,1,0,0,0,0,1,1,0,0,1,1,1,0,0,1,1,0,0,1,1,1	0,1,1,0,0,1,1,1,0,1,0,1,0,0,0,0,0,1,1,0,0,1,1,0,1,0,1,0,1,1,0,0,0,0,1,1,0,0,1,1,1,0,0,1,1,0,0,1,1,1
206900	2,2,2,2,2,2,2,2,2,2,2,2,2,2,2,2,2,2,2,2,2,2,2,2,2,2,2,2,2,2,2,2,2,2,2,2,2,2,2,2,2,2,2,2,2,2,2,2,2,2	2,2,2,2,2,2,2,2,2,2,2,2,2,2,2,2,2,2,2,2,2,2,2,2,2,2,2,2,2,2,2,2,2,2,2,2,2,2,2,2,2,2,2,2,2,2,2,2,2,2	3,3,3,3,3,3,3,3,3,3,3,3,3,3,3,3,3,3,3,3,3,3,3,3,3,3,3,3,3,3,3,3,3,3,3,3,3,3,3,3,3,3,3,3,3,3,3,3,3,3	3,3,3,3,3,3,3,3,3,3,3,3,3,3,3,3,3,3,3,3,3,3,3,3,3,3,3,3,3,3,3,3,3,3,3,3,3,3,3,3,3,3,3,3,3,3,3,3,3,3	0,0,1,0,1,1,1,1,1,0,1,1,0,1,0,1,0,0,1,0,1,1,0,1,1,0,1,1,1,0,0,1,1,0,1,0,1,0,1,0,0,1,0,0,1,0,0,1,0,1	0,0,1,0,1,1,1,1,1,0,1,1,0,1,0,1,0,0,1,0,1,1,0,1,1,0,1,1,1,0,0,1,1,0,1,0,1,0,1,0,0,1,0,0,1,0,0,1,0,1	0,0,1,0,1,1,1,1,1,0,1,1,0,1,0,1,0,0,1,0,1,1,0,1,1,0,1,1,1,0,0,1,1,0,1,0,1,0,1,0,0,1,0,0,1,0,0,1,0,1	0,0,1,0,1,1,1,1,1,0,1,1,0,1,0,1,0,0,1,0,1,1,0,1,1,0,1,1,1,0,0,1,1,0,1,0,1,0,1,0,0,1,0,0,1,0,0,1,0,1	0,0,1,0,1,1,1,1,1,0,1,1,0,1,0,1,0,0,1,0,1,1,0,1,1,0,1,1,1,0,0,1,1,0,1,0,1,0,1,0,0,1,0,0,1,0,0,1,0,1	0,0,1,0,1,1,1,1,1,0,1,1,0,1,0,1,0,0,1,0,1,1,0,1,1,0,1,1,1,0,0,1,1,0,1,0,1,0,1,0,0,1,0,0,1,0,0,1,0,1	3,3,3,3,3,3,3,3,3,3,3,3,3,3,3,3,3,3,3,3,3,3,3,3,3,3,3,3,3,3,3,3,3,3,3,3,3,3,3,3,3,3,3,3,3,3,3,3,3,3	3,3,3,3,3,3,3,3,3,3,3,3,3,3,3,3,3,3,3,3,3,3,3,3,3,3,3,3,3,3,3,3,3,3,3,3,3,3,3,3,3,3,3,3,3,3,3,3,3,3	2,2,2,2,2,2,2,2,2,2,2,2,2,2,2,2,2,2,2,2,2,2,2,2,2,2,2,2,2,2,2,2,2,2,2,2,2,2,2,2,2,2,2,2,2,2,2,2,2,2	2,2,2,2,2,2,2,2,2,2,2,2,2,2,2,2,2,2,2,2,2,2,2,2,2,2,2,2,2,2,2,2,2,2,2,2,2,2,2,2,2,2,2,2,2,2,2,2,2,2	2,2,2,2,2,2,2,2,2,2,2,2,2,2,2,2,2,2,2,2,2,2,2,2,2,2,2,2,2,2,2,2,2,2,2,2,2,2,2,2,2,2,2,2,2,2,2,2,2,2	3,3,3,3,3,3,3,3,3,3,3,3,3,3,3,3,3,3,3,3,3,3,3,3,3,3,3,3,3,3,3,3,3,3,3,3,3,3,3,3,3,3,3,3,3,3,3,3,3,3	3,3,3,3,3,3,3,3,3,3,3,3,3,3,3,3,3,3,3,3,3,3,3,3,3,3,3,3,3,3,3,3,3,3,3,3,3,3,3,3,3,3,3,3,3,3,3,3,3,3	0,0,1,0,1,1,1,1,1,0,1,1,0,1,0,1,0,0,1,0,1,1,0,1,1,0,1,1,1,0,0,1,1,0,1,0,1,0,1,0,0,1,0,0,1,0,0,1,0,1	0,0,1,0,1,1,1,1,1,0,1,1,0,1,0,1,0,0,1,0,1,1,0,1,1,0,1,1,1,0,0,1,1,0,1,0,1,0,1,0,0,1,0,0,1,0,0,1,0,1	2,2,2,2,2,2,2,2,2,2,2,2,2,2,2,2,2,2,2,2,2,2,2,2,2,2,2,2,2,2,2,2,2,2,2,2,2,2,2,2,2,2,2,2,2,2,2,2,2,2	3,2,1,2,1,0,3,1,0,3,2,1,2,1,3,2,1,2,3,0,2,1,1,2,0,0,3,0,3,0,2,3,1,0,1,3,2,1,2,0,0,3,0,1,2,1,1,3,2,2	3,3,3,3,3,3,3,3,3,3,3,3,3,3,3,3,3,3,3,3,3,3,3,3,3,3,3,3,3,3,3,3,3,3,3,3,3,3,3,3,3,3,3,3,3,3,3,3,3,3	0,0,1,0,1,1,1,1,1,0,1,1,0,1,0,1,0,0,1,0,1,1,0,1,1,0,1,1,1,0,0,1,1,0,1,0,1,0,1,0,2,1,0,0,1,0,0,1,0,1	0,0,1,0,1,1,1,1,1,0,1,1,0,1,0,1,0,0,1,0,1,1,0,1,1,0,1,1,1,0,0,1,1,0,1,0,1,0,1,0,0,1,0,0,1,0,0,1,0,1	0,0,1,0,1,1,1,1,1,0,1,1,0,1,0,1,0,0,1,0,1,1,0,1,1,0,1,1,1,0,0,1,1,0,1,0,1,0,1,0,0,1,0,0,1,0,0,1,0,1	0,0,1,0,1,1,1,1,1,0,1,1,0,1,0,1,0,0,1,0,1,1,0,1,1,0,1,1,1,0,0,1,1,0,1,0,1,0,1,0,0,1,0,0,1,0,0,1,0,1
207000	2,2,2,2,2,2,2,2,2,2,2,2,2,2,2,2,2,2,2,2,2,2,2,2,2,2,2,2,2,2,2,2,2,2,2,2,2,2,2,2,2,2,2,2,2,2,2,2,2,2	2,2,2,2,2,2,2,2,2,2,2,2,2,2,2,2,2,2,2,2,2,2,2,2,2,2,2,2,2,2,2,2,2,2,2,2,2,2,2,2,2,2,2,2,2,2,2,2,2,2	3,3,3,3,3,3,3,3,3,3,3,3,3,3,3,3,3,3,3,3,3,3,3,3,3,3,3,3,3,3,3,3,3,3,3,3,3,3,3,3,3,3,3,3,3,3,3,3,3,3	3,3,3,3,3,3,3,3,3,3,3,3,3,3,3,3,3,3,3,3,3,3,3,3,3,3,3,3,3,3,3,3,3,3,3,3,3,3,3,3,3,3,3,3,3,3,3,3,3,3	1,1,1,1,1,1,1,1,1,1,1,1,1,1,1,1,0,0,0,0,0,1,1,0,0,0,1,1,1,1,1,1,0,1,1,1,1,1,0,1,1,1,1,1,1,1,1,1,1,1	1,1,1,1,1,1,1,1,1,1,1,1,1,1,1,1,0,0,0,0,0,1,1,0,0,0,1,1,1,1,1,1,0,1,1,1,1,1,0,1,1,1,1,1,1,1,1,1,1,1	1,1,1,1,1,1,1,1,1,1,1,1,1,1,1,1,0,0,0,0,0,1,1,0,0,0,1,1,1,1,1,1,0,1,1,1,1,1,0,1,1,1,1,1,1,1,1,1,1,1	1,1,1,1,1,1,1,1,1,1,1,1,1,1,1,1,0,0,0,0,0,1,1,0,0,0,1,1,1,1,1,1,0,1,1,1,1,1,0,1,1,1,1,1,1,1,1,1,1,1	1,1,1,1,1,1,1,1,1,1,1,1,1,1,1,1,0,0,0,0,0,1,1,0,0,0,1,1,1,1,1,1,0,1,1,1,1,1,0,1,1,1,1,1,1,1,1,1,1,1	1,1,1,1,1,1,1,1,1,1,1,1,1,1,1,1,0,0,0,0,0,1,1,0,0,0,1,1,1,1,1,1,0,1,1,1,1,1,0,1,1,1,1,1,1,1,1,1,1,1	3,3,3,3,3,3,3,3,3,3,3,3,3,3,3,3,3,3,3,3,3,3,3,3,3,3,3,3,3,3,3,3,3,3,3,3,3,3,3,3,3,3,3,3,3,3,3,3,3,3	3,3,3,3,3,3,3,3,3,3,3,3,3,3,3,3,3,3,3,3,3,3,3,3,3,3,3,3,3,3,3,3,3,3,3,3,3,3,3,3,3,3,3,3,3,3,3,3,3,3	2,2,2,2,2,2,2,2,2,2,2,2,2,2,2,2,2,2,2,2,2,2,2,2,2,2,2,2,2,2,2,2,2,2,2,2,2,2,2,2,2,2,2,2,2,2,2,2,2,2	2,2,2,2,2,2,2,2,2,2,2,2,2,2,2,2,2,2,2,2,2,2,2,2,2,2,2,2,2,2,2,2,2,2,2,2,2,2,2,2,2,2,2,2,2,2,2,2,2,2	2,2,2,2,2,2,2,2,2,2,2,2,2,2,2,2,2,2,2,2,2,2,2,2,2,2,2,2,2,2,2,2,2,2,2,2,2,2,2,2,2,2,2,2,2,2,2,2,2,2	3,3,3,3,3,3,3,3,3,3,3,3,3,3,3,3,3,3,3,3,3,3,3,3,3,3,3,3,3,3,3,3,3,3,3,3,3,3,3,3,3,3,3,3,3,3,3,3,3,3	3,3,3,3,3,3,3,3,3,3,3,3,3,3,3,3,3,3,3,3,3,3,3,3,3,3,3,3,3,3,3,3,3,3,3,3,3,3,3,3,3,3,3,3,3,3,3,3,3,3	1,1,1,1,1,1,1,1,1,1,1,1,1,1,1,1,0,0,0,0,0,1,1,0,0,0,1,1,1,1,1,1,0,1,1,1,1,1,0,1,1,1,1,1,1,1,1,1,1,1	1,1,1,1,1,1,1,1,1,1,1,1,1,1,1,1,0,0,0,0,0,1,1,0,0,0,1,1,1,1,1,1,0,1,1,1,1,1,0,1,1,1,1,1,1,1,1,1,1,1	2,2,2,2,2,2,2,2,2,2,2,2,2,2,2,2,2,2,2,2,2,2,2,2,2,2,2,2,2,2,2,2,2,2,2,2,2,2,2,2,2,2,2,2,2,2,2,2,2,2	3,3,2,3,3,3,1,1,3,3,3,3,3,3,3,3,3,3,2,3,3,1,3,3,2,3,2,3,3,3,1,3,3,3,1,2,3,3,3,3,3,2,2,3,3,3,3,3,3,3	3,3,3,3,3,3,3,3,3,3,3,3,3,3,3,3,3,3,3,3,3,3,3,3,3,3,3,3,3,3,3,3,3,3,3,3,3,3,3,3,3,3,3,3,3,3,3,3,3,3	1,1,1,1,1,1,1,1,1,1,1,1,1,1,1,1,0,0,0,0,0,1,1,0,0,0,1,1,1,1,1,1,0,1,1,1,1,1,0,1,1,1,1,1,1,1,1,1,1,1	1,1,1,1,1,1,1,1,1,1,1,1,1,1,1,1,0,0,0,0,0,1,1,0,0,0,1,1,1,1,1,1,0,1,1,1,1,1,0,1,1,1,1,1,1,1,1,1,1,1	1,1,1,1,1,1,1,1,1,1,1,1,1,1,1,1,0,0,0,0,0,1,1,0,0,0,1,1,1,1,1,1,0,1,1,1,1,1,0,1,1,1,1,1,1,1,1,1,1,1	1,1,1,1,1,1,1,1,1,1,1,1,1,1,1,1,0,0,0,0,0,1,1,0,0,0,1,1,1,1,1,1,0,1,1,1,1,1,0,1,1,1,1,1,1,1,1,1,1,1
207100	2,2,2,2,2,2,2,2,2,2,2,2,2,2,2,2,2,2,2,2,2,2,2,2,2,2,2,2,2,2,2,2,2,2,2,2,2,2,2,2,2,2,2,2,2,2,2,2,2,2	2,2,2,2,2,2,2,2,2,2,2,2,2,2,2,2,2,2,2,2,2,2,2,2,2,2,2,2,2,2,2,2,2,2,2,2,2,2,2,2,2,2,2,2,2,2,2,2,2,2	3,3,3,3,3,3,3,3,3,3,3,3,3,3,3,3,3,3,3,3,3,3,3,3,3,3,3,3,3,3,3,3,3,3,3,3,3,3,3,3,3,3,3,3,3,3,3,3,3,3	3,3,3,3,3,3,3,3,3,3,3,3,3,3,3,3,3,3,3,3,3,3,3,3,3,3,3,3,3,3,3,3,3,3,3,3,3,3,3,3,3,3,3,3,3,3,3,3,3,3	1,1,1,1,0,1,1,0,1,0,1,0,0,0,0,0,1,1,1,1,0,1,0,0,1,0,1,1,1,1,0,1,0,0,1,1,1,0,1,1,1,1,0,1,1,0,1,0,0,1	1,1,1,1,0,1,1,0,1,0,1,0,0,0,0,0,1,1,1,1,0,1,0,0,1,0,1,1,1,1,0,1,0,0,1,1,1,0,1,1,1,1,0,1,1,0,1,0,0,1	1,1,1,1,0,1,1,0,1,0,1,0,0,0,0,0,1,1,1,1,0,1,0,0,1,0,1,1,1,1,0,1,0,0,1,1,1,0,1,1,1,1,0,1,1,0,1,0,0,1	1,1,1,1,0,1,1,0,1,0,1,0,0,0,0,0,1,1,1,1,0,1,0,0,1,0,1,1,1,1,0,1,0,0,1,1,1,0,1,1,1,1,0,1,1,0,1,0,0,1	1,1,1,1,0,1,1,0,1,0,1,0,0,0,0,0,1,1,1,1,0,1,0,0,1,0,1,1,1,1,0,1,0,0,1,1,1,0,1,1,1,1,0,1,1,0,1,0,0,1	1,1,1,1,0,1,1,0,1,0,1,0,0,0,0,0,1,1,1,1,0,1,0,0,1,0,1,1,1,1,0,1,0,0,1,1,1,0,1,1,1,1,0,1,1,0,1,0,0,1	3,3,3,3,3,3,3,3,3,3,3,3,3,3,3,3,3,3,3,3,3,3,3,3,3,3,3,3,3,3,3,3,3,3,3,3,3,3,3,3,3,3,3,3,3,3,3,3,3,3	3,3,3,3,3,3,3,3,3,3,3,3,3,3,3,3,3,3,3,3,3,3,3,3,3,3,3,3,3,3,3,3,3,3,3,3,3,3,3,3,3,3,3,3,3,3,3,3,3,3	2,2,2,2,2,2,2,2,2,2,2,2,2,2,2,2,2,2,2,2,2,2,2,2,2,2,2,2,2,2,2,2,2,2,2,2,2,2,2,2,2,2,2,2,2,2,2,2,2,2	2,2,2,2,2,2,2,2,2,2,2,2,2,2,2,2,2,2,2,2,2,2,2,2,2,2,2,2,2,2,2,2,2,2,2,2,2,2,2,2,2,2,2,2,2,2,2,2,2,2	2,2,2,2,2,2,2,2,2,2,2,2,2,2,2,2,2,2,2,2,2,2,2,2,2,2,2,2,2,2,2,2,2,2,2,2,2,2,2,2,2,2,2,2,2,2,2,2,2,2	3,3,3,3,3,3,3,3,3,3,3,3,3,3,3,3,3,3,3,3,3,3,3,3,3,3,3,3,3,3,3,3,3,3,3,3,3,3,3,3,3,3,3,3,3,3,3,3,3,3	3,3,3,3,3,3,3,3,3,3,3,3,3,3,3,3,3,3,3,3,3,3,3,3,3,3,3,3,3,3,3,3,3,3,3,3,3,3,3,3,3,3,3,3,3,3,3,3,3,3	1,1,1,1,0,1,1,0,1,0,1,0,0,0,0,0,1,1,1,1,0,1,0,0,1,0,1,1,1,1,0,1,0,0,1,1,1,0,1,1,1,1,0,1,1,0,1,0,0,1	1,1,1,1,0,1,1,0,1,0,1,0,0,0,0,0,1,1,1,1,0,1,0,0,1,0,1,1,1,1,0,1,0,0,1,1,1,0,1,1,1,1,0,1,1,0,1,0,0,1	2,2,2,2,2,2,2,2,2,2,2,2,2,2,2,2,2,2,2,2,2,2,2,2,2,2,2,2,2,2,2,2,2,2,2,2,2,2,2,2,2,2,2,2,2,2,2,2,2,2	3,0,1,1,2,0,3,3,0,0,1,3,3,3,1,3,1,3,1,1,1,1,3,2,1,3,0,1,3,0,1,0,2,0,0,2,3,0,2,3,3,3,2,2,3,1,0,3,1,1	3,3,3,3,3,3,3,3,3,3,3,3,3,3,3,3,3,3,3,3,3,3,3,3,3,3,3,3,3,3,3,3,3,3,3,3,3,3,3,3,3,3,3,3,3,3,3,3,3,3	1,1,1,1,0,1,1,0,1,0,1,0,0,0,0,0,1,1,1,1,0,1,0,0,1,0,1,1,1,1,0,1,0,0,1,1,1,0,1,1,1,1,0,1,1,0,1,0,0,1	1,1,1,1,0,1,1,0,1,0,1,0,0,0,0,0,1,1,1,1,0,1,0,0,1,0,1,1,1,1,0,1,0,0,1,1,1,0,1,1,1,1,0,1,1,0,1,0,0,1	1,1,1,1,0,1,1,0,1,0,1,0,0,0,0,0,1,1,1,1,0,1,0,0,1,0,1,1,1,1,0,1,0,0,1,1,1,0,1,1,1,1,0,1,1,0,1,0,0,1	1,1,1,1,0,1,1,0,1,0,1,0,0,0,0,0,1,1,1,1,0,1,0,0,1,0,1,1,1,1,0,1,0,0,1,1,1,0,1,1,1,1,0,1,1,0,1,0,0,1
207200	2,2,2,2,2,2,2,2,2,2,2,2,2,2,2,2,2,2,2,2,2,2,2,2,2,2,2,2,2,2,2,2,2,2,2,2,2,2,2,2,2,2,2,2,2,2,2,2,2,2	2,2,2,2,2,2,2,2,2,2,2,2,2,2,2,2,2,2,2,2,2,2,2,2,2,2,2,2,2,2,2,2,2,2,2,2,2,2,2,2,2,2,2,2,2,2,2,2,2,2	3,3,3,3,3,3,3,3,3,3,3,3,3,3,3,3,3,3,3,3,3,3,3,3,3,3,3,3,3,3,3,3,3,3,3,3,3,3,3,3,3,3,3,3,3,3,3,3,3,3	3,3,3,3,3,3,3,3,3,3,3,3,3,3,3,3,3,3,3,3,3,3,3,3,3,3,3,3,3,3,3,3,3,3,3,3,3,3,3,3,3,3,3,3,3,3,3,3,3,3	1,1,1,1,1,0,0,0,1,1,1,0,0,1,1,0,0,0,0,0,1,1,0,0,0,1,1,1,1,1,0,0,1,0,0,0,1,0,1,1,1,0,1,1,0,0,1,0,1,0	1,1,1,1,1,0,0,0,1,1,1,0,0,1,1,0,0,0,0,0,1,1,0,0,0,1,1,1,1,1,0,0,1,0,0,0,1,0,1,1,1,0,1,1,0,0,1,0,1,0	1,1,1,1,1,0,0,0,1,1,1,0,0,1,1,0,0,0,0,0,1,1,0,0,0,1,1,1,1,1,0,0,1,0,0,0,1,0,1,1,1,0,1,1,0,0,1,0,1,0	1,1,1,1,1,0,0,0,1,1,1,0,0,1,1,0,0,0,0,0,1,1,0,0,0,1,1,1,1,1,0,0,1,0,0,0,1,0,1,1,1,0,1,1,0,0,1,0,1,0	1,1,1,1,1,0,0,0,1,1,1,0,0,1,1,0,0,0,0,0,1,1,0,0,0,1,1,1,1,1,0,0,1,0,0,0,1,0,1,1,1,0,1,1,0,0,1,0,1,0	1,1,1,1,1,0,0,0,1,1,1,0,0,1,1,0,0,0,0,0,1,1,0,0,0,1,1,1,1,1,0,0,1,0,0,0,1,0,1,1,1,0,1,1,0,0,1,0,1,0	3,3,3,3,3,3,3,3,3,3,3,3,3,3,3,3,3,3,3,3,3,3,3,3,3,3,3,3,3,3,3,3,3,3,3,3,3,3,3,3,3,3,3,3,3,3,3,3,3,3	3,3,3,3,3,3,3,3,3,3,3,3,3,3,3,3,3,3,3,3,3,3,3,3,3,3,3,3,3,3,3,3,3,3,3,3,3,3,3,3,3,3,3,3,3,3,3,3,3,3	2,2,2,2,2,2,2,2,2,2,2,2,2,2,2,2,2,2,2,2,2,2,2,2,2,2,2,2,2,2,2,2,2,2,2,2,2,2,2,2,2,2,2,2,2,2,2,2,2,2	2,2,2,2,2,2,2,2,2,2,2,2,2,2,2,2,2,2,2,2,2,2,2,2,2,2,2,2,2,2,2,2,2,2,2,2,2,2,2,2,2,2,2,2,2,2,2,2,2,2	2,2,2,2,2,2,2,2,2,2,2,2,2,2,2,2,2,2,2,2,2,2,2,2,2,2,2,2,2,2,2,2,2,2,2,2,2,2,2,2,2,2,2,2,2,2,2,2,2,2	3,3,3,3,3,3,3,3,3,3,3,3,3,3,3,3,3,3,3,3,3,3,3,3,3,3,3,3,3,3,3,3,3,3,3,3,3,3,3,3,3,3,3,3,3,3,3,3,3,3	3,3,3,3,3,3,3,3,3,3,3,3,3,3,3,3,3,3,3,3,3,3,3,3,3,3,3,3,3,3,3,3,3,3,3,3,3,3,3,3,3,3,3,3,3,3,3,3,3,3	1,1,1,1,1,0,0,0,1,1,1,0,0,1,1,0,0,0,0,0,1,1,0,0,0,1,1,1,1,1,0,0,1,0,0,0,1,0,1,1,1,0,1,1,0,0,1,0,1,0	1,1,1,1,1,0,0,0,1,1,1,0,0,1,1,0,0,0,0,0,1,1,0,0,0,1,1,1,1,1,0,0,1,0,0,0,1,0,1,1,1,0,1,1,0,0,1,0,1,0	2,2,2,2,2,2,2,2,2,2,2,2,2,2,2,2,2,2,2,2,2,2,2,2,2,2,2,2,2,2,2,2,2,2,2,2,2,2,2,2,2,2,2,2,2,2,2,2,2,2	3,2,3,3,3,1,3,3,1,3,3,3,2,3,1,3,3,3,3,3,1,3,3,1,3,2,3,3,0,3,3,3,3,3,2,3,3,3,3,1,3,3,1,1,2,1,1,1,3,1	3,3,3,3,3,3,3,3,3,3,3,3,3,3,3,3,3,3,3,3,3,3,3,3,3,3,3,3,3,3,3,3,3,3,3,3,3,3,3,3,3,3,3,3,3,3,3,3,3,3	1,1,1,1,1,0,0,0,1,1,1,0,0,1,1,0,0,0,0,0,1,1,0,0,0,1,1,1,1,1,0,0,1,0,0,0,1,0,1,1,1,0,1,1,0,0,1,0,1,0	1,1,1,1,1,0,0,0,1,1,1,0,0,1,1,0,0,0,0,0,1,1,0,0,0,1,1,1,1,1,0,0,1,0,0,0,1,0,1,1,1,0,1,1,0,0,1,0,1,0	1,1,1,1,1,0,0,0,1,1,1,0,0,1,1,0,0,0,0,0,1,1,0,0,0,1,1,1,1,1,0,0,1,0,0,0,1,0,1,1,1,0,1,1,0,0,1,0,1,0	1,1,1,1,1,0,0,0,1,1,1,0,0,1,1,0,0,0,0,0,1,1,0,0,0,1,1,1,1,1,0,0,1,0,0,0,1,0,1,1,1,0,1,1,0,0,1,0,1,0
207300	2,2,2,2,2,2,2,2,2,2,2,2,2,2,2,2,2,2,2,2,2,2,2,2,2,2,2,2,2,2,2,2,2,2,2,2,2,2,2,2,2,2,2,2,2,2,2,2,2,2	2,2,2,2,2,2,2,2,2,2,2,2,2,2,2,2,2,2,2,2,2,2,2,2,2,2,2,2,2,2,2,2,2,2,2,2,2,2,2,2,2,2,2,2,2,2,2,2,2,2	3,3,3,3,3,3,3,3,3,3,3,3,3,3,3,3,3,3,3,3,3,3,3,3,3,3,3,3,3,3,3,3,3,3,3,3,3,3,3,3,3,3,3,3,3,3,3,3,3,3	3,3,3,3,3,3,3,3,3,3,3,3,3,3,3,3,3,3,3,3,3,3,3,3,3,3,3,3,3,3,3,3,3,3,3,3,3,3,3,3,3,3,3,3,3,3,3,3,3,3	0,0,0,1,0,1,1,1,0,0,1,0,1,1,1,0,0,1,1,1,1,1,1,0,1,0,1,1,1,0,1,0,0,1,1,1,1,1,0,1,1,1,1,1,1,1,0,1,1,1	0,0,0,1,0,1,1,1,0,0,1,0,1,1,1,0,0,1,1,1,1,1,1,0,1,0,1,1,1,0,1,0,0,1,1,1,1,1,0,1,1,1,1,1,1,1,0,1,1,1	0,0,0,1,0,1,1,1,0,0,1,0,1,1,1,0,0,1,1,1,1,1,1,0,1,0,1,1,1,0,1,0,0,1,1,1,1,1,0,1,1,1,1,1,1,1,0,1,1,1	0,0,0,1,0,1,1,1,0,0,1,0,1,1,1,0,0,1,1,1,1,1,1,0,1,0,1,1,1,0,1,0,0,1,1,1,1,1,0,1,1,1,1,1,1,1,0,1,1,1	0,0,0,1,0,1,1,1,0,0,1,0,1,1,1,0,0,1,1,1,1,1,1,0,1,0,1,1,1,0,1,0,0,1,1,1,1,1,0,1,1,1,1,1,1,1,0,1,1,1	0,0,0,1,0,1,1,1,0,0,1,0,1,1,1,0,0,1,1,1,1,1,1,0,1,0,1,1,1,0,1,0,0,1,1,1,1,1,0,1,1,1,1,1,1,1,0,1,1,1	3,3,3,3,3,3,3,3,3,3,3,3,3,3,3,3,3,3,3,3,3,3,3,3,3,3,3,3,3,3,3,3,3,3,3,3,3,3,3,3,3,3,3,3,3,3,3,3,3,3	3,3,3,3,3,3,3,3,3,3,3,3,3,3,3,3,3,3,3,3,3,3,3,3,3,3,3,3,3,3,3,3,3,3,3,3,3,3,3,3,3,3,3,3,3,3,3,3,3,3	2,2,2,2,2,2,2,2,2,2,2,2,2,2,2,2,2,2,2,2,2,2,2,2,2,2,2,2,2,2,2,2,2,2,2,2,2,2,2,2,2,2,2,2,2,2,2,2,2,2	2,2,2,2,2,2,2,2,2,2,2,2,2,2,2,2,2,2,2,2,2,2,2,2,2,2,2,2,2,2,2,2,2,2,2,2,2,2,2,2,2,2,2,2,2,2,2,2,2,2	2,2,2,2,2,2,2,2,2,2,2,2,2,2,2,2,2,2,2,2,2,2,2,2,2,2,2,2,2,2,2,2,2,2,2,2,2,2,2,2,2,2,2,2,2,2,2,2,2,2	3,3,3,3,3,3,3,3,3,3,3,3,3,3,3,3,3,3,3,3,3,3,3,3,3,3,3,3,3,3,3,3,3,3,3,1,3,3,3,3,3,3,3,3,3,3,3,3,3,3	3,3,3,3,3,3,3,3,3,3,3,3,3,3,3,3,3,3,3,3,3,3,3,3,3,3,3,3,3,3,3,3,3,3,3,1,3,3,3,3,3,3,3,3,3,3,3,3,3,3	0,0,0,1,0,1,1,1,0,0,1,0,1,1,1,0,0,1,1,1,1,1,1,0,1,0,1,1,1,0,1,0,0,1,1,1,1,1,0,1,1,1,1,1,1,1,0,1,1,1	0,0,0,1,0,1,1,1,0,0,1,0,1,1,1,0,0,1,1,1,1,1,1,0,1,0,1,1,1,0,1,0,0,1,1,1,1,1,0,1,1,1,1,1,1,1,0,1,1,1	2,2,2,2,2,2,2,2,2,2,2,2,2,2,2,2,2,2,2,2,2,2,2,2,2,2,2,2,2,2,2,2,2,2,2,2,2,2,2,2,2,2,2,2,2,2,2,2,2,2	2,2,2,1,1,3,1,3,1,2,2,1,3,3,3,2,1,3,1,1,3,1,3,2,0,0,1,3,3,0,3,3,3,2,2,0,0,3,0,1,3,1,2,2,2,0,3,3,2,3	3,3,3,3,3,3,3,3,3,3,3,3,3,3,3,3,3,3,3,3,3,3,3,3,3,3,3,3,3,3,3,3,3,3,3,3,3,3,3,3,3,3,3,3,3,3,3,3,3,3	0,0,0,1,0,1,1,1,0,0,1,0,1,1,1,0,0,1,1,1,1,1,1,0,1,0,1,1,1,0,1,0,0,1,1,1,1,1,0,1,1,1,1,1,1,1,0,1,1,1	0,0,0,1,0,1,1,1,0,0,1,0,1,1,1,0,0,1,1,1,1,1,1,0,1,0,1,1,1,0,1,0,0,1,1,1,1,1,0,1,1,1,1,1,1,1,0,1,1,1	0,0,0,1,0,1,1,1,0,0,1,0,1,1,1,0,0,1,1,1,1,1,1,0,1,0,1,1,1,0,1,0,0,1,1,1,1,1,0,1,1,1,1,1,1,1,0,1,1,1	0,0,0,1,0,1,1,1,0,0,1,0,1,1,1,0,0,1,1,1,1,1,1,0,1,0,1,1,1,0,1,0,0,1,1,1,1,1,0,1,1,1,1,1,1,1,0,1,1,1
207400	2,2,2,2,2,2,2,2,2,2,2,2,2,2,2,2,2,2,2,2,2,2,2,2,2,2,2,2,2,2,2,2,2,2,2,2,2,2,2,2,2,2,2,2,2,2,2,2,2,2	2,2,2,2,2,2,2,2,2,2,2,2,2,2,2,2,2,2,2,2,2,2,2,2,2,2,2,2,2,2,2,2,2,2,2,2,2,2,2,2,2,2,2,2,2,2,2,2,2,2	3,3,3,3,3,3,3,3,3,3,3,3,3,3,3,3,3,3,3,3,3,3,3,3,3,3,3,3,3,3,3,3,3,3,3,3,3,3,3,3,3,3,3,3,3,3,3,3,3,3	3,3,3,3,3,3,3,3,3,3,3,3,3,3,3,3,3,3,3,3,3,3,3,3,3,3,3,3,3,3,3,3,3,3,3,3,3,3,3,3,3,3,3,3,3,3,3,3,3,3	1,0,0,0,0,0,0,1,1,0,1,1,0,1,0,1,1,0,0,0,0,1,0,1,0,1,0,0,0,1,1,1,1,0,1,1,0,0,1,1,0,1,1,1,0,1,1,0,1,1	1,0,0,0,0,0,0,1,1,0,1,1,0,1,0,1,1,0,0,0,0,1,0,1,0,1,0,0,0,1,1,1,1,0,1,1,0,0,1,1,0,1,1,1,0,1,1,0,1,1	1,0,0,0,0,0,0,1,1,0,1,1,0,1,0,1,1,0,0,0,0,1,0,1,0,1,0,0,0,1,1,1,1,0,1,1,0,0,1,1,0,1,1,1,0,1,1,0,1,1	1,0,0,0,0,0,0,1,1,0,1,1,0,1,0,1,1,0,0,0,0,1,0,1,0,1,0,0,0,1,1,1,1,0,1,1,0,0,1,1,0,1,1,1,0,1,1,0,1,1	1,0,0,0,0,0,0,1,1,0,1,1,0,1,0,1,1,0,0,0,0,1,0,1,0,1,0,0,0,1,1,1,1,0,1,1,0,0,1,1,0,1,1,1,0,1,1,0,1,1	1,0,0,0,0,0,0,1,1,0,1,1,0,1,0,1,1,0,0,0,0,1,0,1,0,1,0,0,0,1,1,1,1,0,1,1,0,0,1,1,0,1,1,1,0,1,1,0,1,1	3,3,3,3,3,3,3,3,3,3,3,3,3,3,3,3,3,3,3,3,3,3,3,3,3,3,3,3,3,3,3,3,3,3,3,3,3,3,3,3,3,3,3,3,3,3,3,3,3,3	3,3,3,3,3,3,3,3,3,3,3,3,3,3,3,3,3,3,3,3,3,3,3,3,3,3,3,3,3,3,3,3,3,3,3,3,3,3,3,3,3,3,3,3,3,3,3,3,3,3	2,2,2,2,2,2,2,2,2,2,2,2,2,2,2,2,2,2,2,2,2,2,2,2,2,2,2,2,2,2,2,2,2,2,2,2,2,2,2,2,2,2,2,2,2,2,2,2,2,2	2,2,2,2,2,2,2,2,2,2,2,2,2,2,2,2,2,2,2,2,2,2,2,2,2,2,2,2,2,2,2,2,2,2,2,2,2,2,2,2,2,2,2,2,2,2,2,2,2,2	2,2,2,2,2,2,2,2,2,2,2,2,2,2,2,2,2,2,2,2,2,2,2,2,2,2,2,2,2,2,2,2,2,2,2,2,2,2,2,2,2,2,2,2,2,2,2,2,2,2	3,3,3,3,3,3,3,3,3,3,3,3,3,3,3,3,3,3,3,3,3,3,3,3,3,3,3,3,3,3,3,3,3,3,3,3,3,3,3,3,3,3,3,3,3,3,3,3,3,3	3,3,3,3,3,3,3,3,3,3,3,3,3,3,3,3,3,3,3,3,3,3,3,3,3,3,3,3,3,3,3,3,3,3,3,3,3,3,3,3,3,3,3,3,3,3,3,3,3,3	1,0,0,0,0,0,0,1,1,0,1,1,0,1,0,1,1,0,0,0,0,1,0,1,0,1,0,0,0,1,1,1,1,0,1,1,0,0,1,1,0,1,1,1,0,1,1,0,1,1	1,0,0,0,0,0,0,1,1,0,1,1,0,1,0,1,1,0,0,0,0,1,0,1,0,1,0,0,0,1,1,1,1,0,1,1,0,0,1,1,0,1,1,1,0,1,1,0,1,1	2,2,2,2,2,2,2,2,2,2,2,2,2,2,2,2,2,2,2,2,2,2,2,2,2,2,2,2,2,2,2,2,2,2,2,2,2,2,2,2,2,2,2,2,2,2,2,2,2,2	2,3,2,2,3,3,1,3,1,1,3,2,3,3,2,3,3,3,3,3,3,3,1,3,1,3,3,3,2,1,3,3,3,1,0,1,0,2,1,2,1,2,3,3,3,1,2,3,3,3	3,3,3,3,3,3,3,3,3,3,3,3,3,3,3,3,3,3,3,3,3,3,3,3,3,3,3,3,3,3,3,3,3,3,3,3,3,3,3,3,3,3,3,3,3,3,3,3,3,3	1,0,0,0,0,0,0,1,1,0,1,1,0,1,0,1,1,0,0,0,0,1,0,1,0,1,0,0,0,1,1,1,1,0,1,1,0,0,1,1,0,1,1,1,0,1,1,0,1,1	1,0,0,0,0,0,0,1,1,0,1,1,0,1,0,1,1,0,0,0,0,1,0,1,0,1,0,0,0,1,1,1,1,0,1,1,0,0,1,1,0,1,1,1,0,1,1,0,1,1	1,0,0,0,0,0,0,1,1,0,1,1,0,1,0,1,1,0,0,0,0,1,0,1,0,1,0,0,0,1,1,1,1,0,1,1,0,0,1,1,0,1,1,1,0,1,1,0,1,1	1,0,0,0,0,0,0,1,1,0,1,1,0,1,0,1,1,0,0,0,0,1,0,1,0,1,0,0,0,1,1,1,1,0,1,1,0,0,1,1,0,1,1,1,0,1,1,0,1,1
207500	2,2,2,2,2,2,2,2,2,2,2,2,2,2,2,2,2,2,2,2,2,2,2,2,2,2,2,2,2,2,2,2,2,2,2,2,2,2,2,2,2,2,2,2,2,2,2,2,2,2	2,2,2,2,2,2,2,2,2,2,2,2,2,2,2,2,2,2,2,2,2,2,2,2,2,2,2,2,2,2,2,2,2,2,2,2,2,2,2,2,2,2,2,2,2,2,2,2,2,2	3,3,3,3,3,3,3,3,3,3,3,3,3,3,3,3,3,3,3,3,3,3,3,3,3,3,3,3,3,3,3,3,3,3,3,3,3,3,3,3,3,3,3,3,3,3,3,3,3,3	3,3,3,3,3,3,3,3,3,3,3,3,3,3,3,3,3,3,3,3,3,3,3,3,3,3,3,3,3,3,3,3,3,3,3,3,3,3,3,3,3,3,3,3,3,3,3,3,3,3	0,1,1,1,1,1,1,1,0,1,0,0,1,1,0,0,1,0,0,1,0,0,1,0,0,0,1,1,1,1,0,0,0,0,1,0,1,0,1,0,1,1,0,0,0,1,0,0,0,0	0,1,1,1,1,1,1,1,0,1,0,0,1,1,0,0,1,0,0,1,0,0,1,0,0,0,1,1,1,1,0,0,0,0,1,0,1,0,1,0,1,1,0,0,0,1,0,0,0,0	0,1,1,1,1,1,1,1,0,1,0,0,1,1,0,0,1,0,0,1,0,0,1,0,0,0,1,1,1,1,0,0,0,0,1,0,1,0,1,0,1,1,0,0,0,1,0,0,0,0	0,1,1,1,1,1,1,1,0,1,0,0,1,1,0,0,1,0,0,1,0,0,1,0,0,0,1,1,1,1,0,0,0,0,1,0,1,0,1,0,1,1,0,0,0,1,0,0,0,0	0,1,1,1,1,1,1,1,0,1,0,0,1,1,0,0,1,0,0,1,0,0,1,0,0,0,1,1,1,1,0,0,0,0,1,0,1,0,1,0,1,1,0,0,0,1,0,0,0,0	0,1,1,1,0,1,1,1,0,1,0,0,1,1,0,0,1,0,0,1,0,0,1,0,0,0,1,1,1,1,0,0,0,0,1,0,1,0,1,0,1,1,0,0,0,1,0,0,0,0	3,3,3,3,3,3,3,3,3,3,3,3,3,3,3,3,3,3,3,3,3,3,3,3,3,3,3,3,3,3,3,3,3,3,3,3,3,3,3,3,3,3,3,3,3,3,3,3,3,3	3,3,3,3,3,3,3,3,3,3,3,3,3,3,3,3,3,3,3,3,3,3,3,3,3,3,3,3,3,3,3,3,3,3,3,3,3,3,3,3,3,3,3,3,3,3,3,3,3,3	2,2,2,2,2,2,2,2,2,2,2,2,2,2,2,2,2,2,2,2,2,2,2,2,2,2,2,2,2,2,2,2,2,2,2,2,2,2,2,2,2,2,2,2,2,2,2,2,2,2	2,2,2,2,2,2,2,2,2,2,2,2,2,2,2,2,2,2,2,2,2,2,2,2,2,2,2,2,2,2,2,2,2,2,2,2,2,2,2,2,2,2,2,2,2,2,2,2,2,2	2,2,2,2,2,2,2,2,2,2,2,2,2,2,2,2,2,2,2,2,2,2,2,2,2,2,2,2,2,2,2,2,2,2,2,2,2,2,2,2,2,2,2,2,2,2,2,2,2,2	3,3,3,3,3,3,3,3,3,3,3,3,3,3,3,3,3,3,3,3,3,3,3,3,3,3,3,3,3,3,3,3,3,3,3,3,3,3,3,3,3,3,3,3,3,3,3,3,3,3	3,3,3,3,3,3,3,3,3,3,3,3,3,3,3,3,3,3,3,3,3,3,3,3,3,3,3,3,3,3,3,3,3,3,3,1,3,3,3,3,3,3,3,3,3,3,3,3,3,3	0,1,1,1,1,1,1,1,0,1,0,0,1,1,0,0,1,0,0,1,0,0,1,0,0,0,1,1,1,1,0,0,0,0,1,0,1,0,1,0,1,1,0,0,0,1,0,0,0,0	0,1,1,1,1,1,1,1,0,1,0,0,1,1,0,0,1,0,0,1,0,0,1,0,0,0,1,1,1,1,0,0,0,0,1,0,1,0,1,0,1,1,0,0,0,1,0,0,0,0	2,2,2,2,2,2,2,2,2,2,2,2,2,2,2,2,2,2,2,2,2,2,2,2,2,2,2,2,2,2,2,2,2,2,2,2,2,2,2,2,2,2,2,2,2,2,2,2,2,2	3,0,3,3,3,1,2,1,2,1,0,0,1,2,2,3,2,0,3,1,1,2,0,1,1,0,0,3,0,0,2,2,0,0,1,2,1,0,2,2,2,3,2,3,1,2,1,3,2,3	3,3,3,3,3,3,3,3,3,3,3,3,3,3,3,3,3,3,3,3,3,3,3,3,3,3,3,3,3,3,3,3,3,3,3,3,3,3,3,3,3,3,3,3,3,3,3,3,3,3	0,1,1,1,1,1,1,1,0,1,0,0,1,1,0,0,1,0,0,1,0,0,1,0,0,0,1,1,1,1,0,0,0,0,1,0,1,0,1,0,1,1,0,0,0,1,0,0,0,0	0,1,1,1,1,1,1,1,0,1,0,0,1,1,0,0,1,0,0,1,0,0,1,0,0,0,1,1,1,1,0,0,0,0,1,0,1,0,1,0,1,1,0,0,0,1,0,0,0,0	0,1,1,1,1,1,1,1,0,1,0,0,1,1,0,0,1,0,0,1,0,0,1,0,0,0,1,1,1,1,0,0,0,0,1,0,1,0,1,0,1,1,0,0,0,1,0,0,0,0	0,1,1,1,1,1,1,1,0,1,0,0,1,1,0,0,1,0,0,1,0,0,1,0,0,0,1,1,1,1,0,0,0,0,1,0,1,0,1,0,1,1,0,0,0,1,0,0,0,0
207600	2,2,2,2,2,2,2,2,2,2,2,2,2,2,2,2,2,2,2,2,2,2,2,2,2,2,2,2,2,2,2,2,2,2,2,2,2,2,2,2,2,2,2,2,2,2,2,2,2,2	2,2,2,2,2,2,2,2,2,2,2,2,2,2,2,2,2,2,2,2,2,2,2,2,2,2,2,2,2,2,2,2,2,2,2,2,2,2,2,2,2,2,2,2,2,2,2,2,2,2	3,3,3,3,3,3,3,3,3,3,3,3,3,3,3,3,3,3,3,3,3,3,3,3,3,3,3,3,3,3,3,3,3,3,3,3,3,3,3,3,3,3,3,3,3,3,3,3,3,3	3,3,3,3,3,3,3,3,3,3,3,3,3,3,3,3,3,3,3,3,3,3,3,3,3,3,3,3,3,3,3,3,3,3,3,3,3,3,3,3,3,3,3,3,3,3,3,3,3,3	1,1,1,1,1,1,1,0,1,1,1,1,1,1,1,1,1,1,1,0,1,1,1,1,0,0,0,1,1,1,1,1,1,1,1,1,1,1,0,1,1,1,1,1,1,1,1,1,1,1	1,1,1,1,1,1,1,0,1,1,1,1,1,1,1,1,1,1,1,0,1,1,1,1,0,0,0,1,1,1,1,1,1,1,1,1,1,1,0,1,1,1,1,1,1,1,1,1,1,1	1,1,1,1,1,1,1,0,1,1,1,1,1,1,1,1,1,1,1,0,1,1,1,1,0,0,0,1,1,1,1,1,1,1,1,1,1,1,0,1,1,1,1,1,1,1,1,1,1,1	1,1,1,1,1,1,1,0,1,1,1,1,1,1,1,1,1,1,1,0,1,1,1,1,0,0,0,1,1,1,1,1,1,1,1,1,1,1,0,1,1,1,1,1,1,1,1,1,1,1	1,1,1,1,1,1,1,0,1,1,1,1,1,1,1,1,1,1,1,0,1,1,1,1,0,0,0,1,1,1,1,1,1,1,1,1,1,1,0,1,1,1,1,1,1,1,1,1,1,1	1,1,1,1,1,1,1,0,1,1,1,1,1,1,1,1,1,1,1,0,1,1,1,1,0,0,0,1,1,1,1,1,1,1,1,1,1,1,0,1,1,1,1,1,1,1,1,1,1,1	3,3,3,3,3,3,3,3,3,3,3,3,3,3,3,3,3,3,3,3,3,3,3,3,3,3,3,3,3,3,3,3,3,3,3,3,3,3,3,3,3,3,3,3,3,3,3,3,3,3	3,3,3,3,3,3,3,3,3,3,3,3,3,3,3,3,3,3,3,3,3,3,3,3,3,3,3,3,3,3,3,3,3,3,3,3,3,3,3,3,3,3,3,3,3,3,3,3,3,3	2,2,2,2,2,2,2,2,2,2,2,2,2,2,2,2,2,2,2,2,2,2,2,2,2,2,2,2,2,2,2,2,2,2,2,2,2,2,2,2,2,2,2,2,2,2,2,2,2,2	2,2,2,2,2,2,2,2,2,2,2,2,2,2,2,2,2,2,2,2,2,2,2,2,2,2,2,2,2,2,2,2,2,2,2,2,2,2,2,2,2,2,2,2,2,2,2,2,2,2	2,2,2,2,2,2,2,2,2,2,2,2,2,2,2,2,2,2,2,2,2,2,2,2,2,2,2,2,2,2,2,2,2,2,2,2,2,2,2,2,2,2,2,2,2,2,2,2,2,2	3,3,3,3,3,3,3,3,3,3,3,3,3,3,3,3,3,3,3,3,3,3,3,3,3,3,3,3,3,3,3,3,3,3,3,3,3,3,3,3,3,3,3,3,3,3,3,3,3,3	3,3,3,3,3,3,3,3,3,3,3,3,3,3,3,3,3,3,3,3,3,3,3,3,3,3,3,3,3,3,3,3,3,3,3,3,3,3,3,3,3,3,3,3,3,3,3,3,3,3	1,1,1,1,1,1,1,0,1,1,1,1,1,1,1,1,1,1,1,0,1,1,1,1,0,0,0,1,1,1,1,1,1,1,1,1,1,1,0,1,1,1,1,1,1,1,1,1,1,1	1,1,1,1,1,1,1,0,1,1,1,1,1,1,1,1,1,1,1,0,1,1,1,1,0,0,0,1,1,1,1,1,1,1,1,1,1,1,0,1,1,1,1,1,1,1,1,1,1,1	2,2,2,2,2,2,2,2,2,2,2,2,2,2,2,2,2,2,2,2,2,2,2,2,2,2,2,2,2,2,2,2,2,2,2,2,2,2,2,2,2,2,2,2,2,2,2,2,2,2	3,3,1,3,3,3,3,2,3,3,3,3,2,3,1,3,3,3,3,1,3,3,3,3,3,3,1,2,3,3,3,3,3,3,1,3,3,3,3,3,3,3,3,2,3,3,3,3,3,3	3,3,3,3,3,3,3,3,3,3,3,3,3,3,3,3,3,3,3,3,3,3,3,3,3,3,3,3,3,3,3,3,3,3,3,3,3,3,3,3,3,3,3,3,3,3,3,3,3,3	1,1,1,1,1,1,1,0,1,1,1,1,1,1,1,1,1,1,1,0,1,1,1,1,0,0,0,1,1,1,1,1,1,1,1,1,1,1,0,1,1,1,1,1,1,1,1,1,1,1	1,1,1,1,1,1,1,0,1,1,1,1,1,1,1,1,1,1,1,0,1,1,1,1,0,0,0,1,1,1,1,1,1,1,1,1,1,1,0,1,1,1,1,1,1,1,1,1,1,1	1,1,1,1,1,1,1,0,1,1,1,1,1,1,1,1,1,1,1,0,1,1,1,1,0,0,0,1,1,1,1,1,1,1,1,1,1,1,0,1,1,1,1,1,1,1,1,1,1,1	1,1,1,1,1,1,1,0,1,1,1,1,1,1,1,1,1,1,1,0,1,1,1,1,0,0,0,1,1,1,1,1,1,1,1,1,1,1,0,1,1,1,1,1,1,1,1,1,1,1
207700	2,2,2,2,2,2,2,2,2,2,2,2,2,2,2,2,2,2,2,2,2,2,2,2,2,2,2,2,2,2,2,2,2,2,2,2,2,2,2,2,2,2,2,2,2,2,2,2,2,2	2,2,2,2,2,2,2,2,2,2,2,2,2,2,2,2,2,2,2,2,2,2,2,2,2,2,2,2,2,2,2,2,2,2,2,2,2,2,2,2,2,2,2,2,2,2,2,2,2,2	3,3,3,3,3,3,3,3,3,3,3,3,3,3,3,3,3,3,3,3,3,3,3,3,3,3,3,3,3,3,3,3,3,3,3,3,3,3,3,3,3,3,3,3,3,3,3,3,3,3	3,3,3,3,3,3,3,3,3,3,3,3,3,3,3,3,3,3,3,3,3,3,3,3,3,3,3,3,3,3,3,3,3,3,3,3,3,3,3,3,3,3,3,3,3,3,3,3,3,3	1,1,1,1,0,0,1,1,1,0,0,0,1,1,0,0,0,0,1,1,0,0,0,1,0,0,1,1,0,0,1,1,0,1,0,1,1,0,0,0,1,1,0,0,0,0,0,0,1,1	1,1,1,1,0,0,1,1,1,0,0,0,1,1,0,0,0,0,1,1,0,0,0,1,0,0,1,1,0,0,1,1,0,1,0,1,1,0,0,0,1,1,0,0,0,0,0,0,1,1	1,1,1,1,0,0,1,1,1,0,0,0,1,1,0,0,0,0,1,1,0,0,0,1,0,0,1,1,0,0,1,1,0,1,0,1,1,0,0,0,1,1,0,0,0,0,0,0,1,1	1,1,1,1,0,0,1,1,1,0,0,0,1,1,0,0,0,0,1,1,0,0,0,1,0,0,1,1,0,0,1,1,0,1,0,1,1,0,0,0,1,1,0,0,0,0,0,0,1,1	1,1,1,1,0,0,1,1,1,0,0,0,1,1,0,0,0,0,1,1,0,0,0,1,0,0,1,1,0,0,1,1,0,1,0,1,1,0,0,0,1,1,0,0,0,0,0,0,1,1	1,1,1,1,0,0,1,1,1,0,0,0,1,1,0,0,0,0,1,1,0,0,0,1,0,0,1,1,0,0,1,1,0,1,0,1,1,0,0,0,1,1,0,0,0,0,0,0,1,1	3,3,3,3,3,3,3,3,3,3,3,3,3,3,3,3,3,3,3,3,3,3,3,3,3,3,3,3,3,3,3,3,3,3,3,3,3,3,3,3,3,3,3,3,3,3,3,3,3,3	3,3,3,3,3,3,3,3,3,3,3,3,3,3,3,3,3,3,3,3,3,3,3,3,3,3,3,3,3,3,3,3,3,3,3,3,3,3,3,3,3,3,3,3,3,3,3,3,3,3	2,2,2,2,2,2,2,2,2,2,2,2,2,2,2,2,2,2,2,2,2,2,2,2,2,2,2,2,2,2,2,2,2,2,2,2,2,2,2,2,2,2,2,2,2,2,2,2,2,2	2,2,2,2,2,2,2,2,2,2,2,2,2,2,2,2,2,2,2,2,2,2,2,2,2,2,2,2,2,2,2,2,2,2,2,2,2,2,2,2,2,2,2,2,2,2,2,2,2,2	2,2,2,2,2,2,2,2,2,2,2,2,2,2,2,2,2,2,2,2,2,2,2,2,2,2,2,2,2,2,2,2,2,2,2,2,2,2,2,2,2,2,2,2,2,2,2,2,2,2	3,3,3,3,3,3,3,3,3,3,3,3,3,3,3,3,3,3,3,3,3,3,3,3,3,3,3,3,3,3,3,3,3,3,3,3,3,3,3,3,3,3,3,3,3,3,3,3,3,3	3,3,3,3,3,3,3,3,3,3,3,3,3,3,3,3,3,3,3,3,3,3,3,3,3,3,3,3,3,3,3,3,3,3,3,3,3,3,3,3,3,3,3,3,3,3,3,3,3,3	1,1,1,1,0,0,1,1,1,0,0,0,1,1,0,0,0,0,1,1,0,0,0,1,0,0,1,1,0,0,1,1,0,1,0,1,1,0,0,0,1,1,0,0,0,0,0,0,1,1	1,1,1,1,0,0,1,1,1,0,0,0,1,1,0,0,0,0,1,1,0,0,0,1,0,0,1,1,0,0,1,1,0,1,0,1,1,0,0,0,1,1,0,0,0,0,0,0,1,1	2,2,2,2,2,2,2,2,2,2,2,2,2,2,2,2,2,2,2,2,2,2,2,2,2,2,2,2,2,2,2,2,2,2,2,2,2,2,2,2,2,2,2,2,2,2,2,2,2,2	2,1,3,3,0,1,1,3,1,0,0,2,1,1,1,0,0,0,1,1,0,2,0,3,0,2,2,3,3,0,3,3,2,1,0,1,1,0,0,0,3,3,0,2,0,3,0,2,2,1	3,3,3,3,3,3,3,3,3,3,3,3,3,3,3,3,3,3,3,3,3,3,3,3,3,3,3,3,3,3,3,3,3,3,3,3,3,3,3,3,3,3,3,3,3,3,3,3,3,3	1,1,1,1,0,0,1,1,1,0,0,0,1,1,0,0,0,0,1,1,0,0,0,1,0,0,1,3,0,0,1,1,0,1,0,1,1,0,0,0,1,1,0,0,0,0,0,0,1,1	1,1,1,1,0,0,1,1,1,0,0,0,1,1,0,0,0,0,1,1,0,0,0,1,0,0,1,1,0,0,1,1,0,1,0,1,1,0,0,0,1,1,0,0,0,0,0,0,1,1	1,1,1,1,0,0,1,1,1,0,0,0,1,1,0,0,0,0,1,1,0,0,0,1,0,0,1,1,0,0,1,1,0,1,0,1,1,0,0,0,1,1,0,0,0,0,0,0,1,1	1,1,1,1,0,0,1,1,1,0,0,0,1,1,0,0,0,0,1,1,0,0,0,1,0,0,1,1,0,0,1,1,0,1,0,1,1,0,0,0,1,1,0,0,0,0,0,0,1,1
207800	2,2,2,2,2,2,2,2,2,2,2,2,2,2,2,2,2,2,2,2,2,2,2,2,2,2,2,2,2,2,2,2,2,2,2,2,2,2,2,2,2,2,2,2,2,2,2,2,2,2	2,2,2,2,2,2,2,2,2,2,2,2,2,2,2,2,2,2,2,2,2,2,2,2,2,2,2,2,2,2,2,2,2,2,2,2,2,2,2,2,2,2,2,2,2,2,2,2,2,2	3,3,3,3,3,3,3,3,3,3,3,3,3,3,3,3,3,3,3,3,3,3,3,3,3,3,3,3,3,3,3,3,3,3,3,3,3,3,3,3,3,3,3,3,3,3,3,3,3,3	3,3,3,3,3,3,3,3,3,3,3,3,3,3,3,3,3,3,3,3,3,3,3,3,3,3,3,3,3,3,3,3,3,3,3,3,3,3,3,3,3,3,3,3,3,3,3,3,3,3	1,1,1,0,1,0,0,0,0,0,0,1,1,0,0,1,0,1,0,0,0,0,0,0,0,1,0,0,1,0,0,1,1,1,0,0,0,0,1,1,1,0,1,1,0,1,1,0,1,1	1,1,1,0,1,0,0,0,0,0,0,1,1,0,0,1,0,1,0,0,0,0,0,0,0,1,0,0,1,0,0,1,1,1,0,0,0,0,1,1,1,0,1,1,0,1,1,0,1,1	1,1,1,0,1,0,0,0,0,0,0,1,1,0,0,1,0,1,0,0,0,0,0,0,0,1,0,0,1,0,0,1,1,1,0,0,0,0,1,1,1,0,1,1,0,1,1,0,1,1	1,1,1,0,1,0,0,0,0,0,0,1,1,0,0,1,0,1,0,0,0,0,0,0,0,1,0,0,1,0,0,1,1,1,0,0,0,0,1,1,1,0,1,1,0,1,1,0,1,1	1,1,1,0,1,0,0,0,0,0,0,1,1,0,0,1,0,1,0,0,0,0,0,0,0,1,0,0,1,0,0,1,1,1,0,0,0,0,1,1,1,0,1,1,0,1,1,0,1,1	1,1,1,0,1,0,0,0,0,0,0,1,1,0,0,1,0,1,0,0,0,0,0,0,0,1,0,0,1,0,0,1,1,1,0,0,0,0,1,1,1,0,1,1,0,1,1,0,1,1	3,3,3,3,3,3,3,3,3,3,3,3,3,3,3,3,3,3,3,3,3,3,3,3,3,3,3,3,3,3,3,3,3,3,3,3,3,3,3,3,3,3,3,3,3,3,3,3,3,3	3,3,3,3,3,3,3,3,3,3,3,3,3,3,3,3,3,3,3,3,3,3,3,3,3,3,3,3,3,3,3,3,3,3,3,3,3,3,3,3,3,3,3,3,3,3,3,3,3,3	2,2,2,2,2,2,2,2,2,2,2,2,2,2,2,2,2,2,2,2,2,2,2,2,2,2,2,2,2,2,2,2,2,2,2,2,2,2,2,2,2,2,2,2,2,2,2,2,2,2	2,2,2,2,2,2,2,2,2,2,2,2,2,2,2,2,2,2,2,2,2,2,2,2,2,2,2,2,2,2,2,2,2,2,2,2,2,2,2,2,2,2,2,2,2,2,2,2,2,2	2,2,2,2,2,2,2,2,2,2,2,2,2,2,2,2,2,2,2,2,2,2,2,2,2,2,2,2,2,2,2,2,2,2,2,2,2,2,2,2,2,2,2,2,2,2,2,2,2,2	3,3,3,3,3,3,3,3,3,3,3,3,3,3,3,3,3,3,3,3,3,3,3,3,3,3,3,3,3,3,3,3,3,3,3,3,3,3,3,3,3,3,3,3,3,3,3,3,3,3	3,3,3,3,3,3,3,3,3,3,3,3,3,3,3,3,3,3,3,3,3,3,3,3,3,3,3,3,3,3,3,3,3,3,3,3,3,3,3,3,3,3,3,3,3,3,3,3,3,3	1,1,1,0,1,0,0,0,0,0,0,1,1,0,0,1,0,1,0,0,0,0,0,0,0,1,0,0,1,0,0,1,1,1,0,0,0,0,1,1,1,0,1,1,0,1,1,0,1,1	1,1,1,0,1,0,0,0,0,0,0,1,1,0,0,1,0,1,0,0,0,0,0,0,0,1,0,0,1,0,0,1,1,1,0,0,0,0,1,1,1,0,1,1,0,1,1,0,1,1	2,2,2,2,2,2,2,2,2,2,2,2,2,2,2,2,2,2,2,2,2,2,2,2,2,2,2,2,2,2,2,2,2,2,2,2,2,2,2,2,2,2,2,2,2,2,2,2,2,2	2,3,3,0,2,0,3,0,2,3,2,1,2,3,2,3,0,1,3,0,0,0,2,0,0,1,0,0,2,3,2,1,3,3,3,2,3,0,3,3,3,2,2,1,0,3,1,2,0,1	3,3,3,3,3,3,3,3,3,3,3,3,3,3,3,3,3,3,3,3,3,3,3,3,3,3,3,3,3,3,3,3,3,3,3,3,3,3,3,3,3,3,3,3,3,3,3,3,3,3	1,1,1,0,1,0,0,0,0,0,0,1,1,0,0,1,0,1,0,0,0,0,0,0,0,1,0,0,1,0,0,1,1,1,0,0,0,0,1,1,1,0,1,1,0,1,1,0,1,1	1,1,1,0,1,0,0,0,0,0,0,1,1,0,0,1,0,1,0,0,0,0,0,0,0,1,0,0,1,0,0,1,1,1,0,0,0,0,1,1,1,0,1,1,0,1,1,0,1,1	1,1,1,0,1,0,0,0,0,0,0,1,1,0,0,1,0,1,0,0,0,0,0,0,0,1,0,0,1,0,0,1,1,1,0,0,0,0,1,1,1,0,1,1,0,1,1,0,1,1	1,1,1,0,1,0,0,0,0,0,0,1,1,0,0,1,0,1,0,0,0,0,0,0,0,1,0,0,1,0,0,1,1,1,0,0,0,0,1,1,1,0,1,1,0,1,1,0,1,1
207900	2,2,2,2,2,2,2,2,2,2,2,2,2,2,2,2,2,2,2,2,2,2,2,2,2,2,2,2,2,2,2,2,2,2,2,2,2,2,2,2,2,2,2,2,2,2,2,2,2,2	2,2,2,2,2,2,2,2,2,2,2,2,2,2,2,2,2,2,2,2,2,2,2,2,2,2,2,2,2,2,2,2,2,2,2,2,2,2,2,2,2,2,2,2,2,2,2,2,2,2	3,3,3,3,3,3,3,3,3,3,3,3,3,3,3,3,3,3,3,3,3,3,3,3,3,3,3,3,3,3,3,3,3,3,3,3,3,3,3,3,3,3,3,3,3,3,3,3,3,3	3,3,3,3,3,3,3,3,3,3,3,3,3,3,3,3,3,3,3,3,3,3,3,3,3,3,3,3,3,3,3,3,3,3,3,3,3,3,3,3,3,3,3,3,3,3,3,3,3,3	1,1,0,1,1,1,1,1,1,1,1,0,1,1,1,1,1,0,0,1,1,0,1,1,0,1,1,1,1,1,0,0,1,1,1,1,1,0,0,1,1,1,1,1,1,1,1,1,1,1	1,1,0,1,1,1,1,1,1,1,1,0,1,1,1,1,1,0,0,1,1,0,1,1,0,1,1,1,1,1,0,0,1,1,1,1,1,0,0,1,1,1,1,1,1,1,1,1,1,1	1,1,0,1,1,1,1,1,1,1,1,0,1,1,1,1,1,0,0,1,1,0,1,1,0,1,1,1,1,1,0,0,1,1,1,1,1,0,0,1,1,1,1,1,1,1,1,1,1,1	1,1,0,1,1,1,1,1,1,1,1,0,1,1,1,1,1,0,0,1,1,0,1,1,0,1,1,1,1,1,0,0,1,1,1,1,1,0,0,1,1,1,1,1,1,1,1,1,1,1	1,1,0,1,1,1,1,1,1,1,1,0,1,1,1,1,1,0,0,1,1,0,1,1,0,1,1,1,1,1,0,0,1,1,1,1,1,0,0,1,1,1,1,1,1,1,1,1,1,1	1,1,0,1,1,1,1,1,1,1,1,0,1,1,1,1,1,0,0,1,1,0,1,1,0,1,1,1,1,1,0,0,1,1,1,1,1,0,0,1,1,1,1,1,1,1,1,1,1,1	3,3,3,3,3,3,3,3,3,3,3,3,3,3,3,3,3,3,3,3,3,3,3,3,3,3,3,3,3,3,3,3,3,3,3,3,3,3,3,3,3,3,3,3,3,3,3,3,3,3	3,3,3,3,3,3,3,3,3,3,3,3,3,3,3,3,3,3,3,3,3,3,3,3,3,3,3,3,3,3,3,3,3,3,3,3,3,3,3,3,3,3,3,3,3,3,3,3,3,3	2,2,2,2,2,2,2,2,2,2,2,2,2,2,2,2,2,2,2,2,2,2,2,2,2,2,2,2,2,2,2,2,2,2,2,2,2,2,2,2,2,2,2,2,2,2,2,2,2,2	2,2,2,2,2,2,2,2,2,2,2,2,2,2,2,2,2,2,2,2,2,2,2,2,2,2,2,2,2,2,2,2,2,2,2,2,2,2,2,2,2,2,2,2,2,2,2,2,2,2	2,2,2,2,2,2,2,2,2,2,2,2,2,2,2,2,2,2,2,2,2,2,2,2,2,2,2,2,2,2,2,2,2,2,2,2,2,2,2,2,2,2,2,2,2,2,2,2,2,2	3,3,3,3,3,3,3,3,3,3,3,3,3,3,3,3,3,3,3,3,3,3,3,3,3,3,3,3,3,3,3,3,3,3,3,3,3,3,3,3,3,3,3,3,3,3,3,3,3,3	3,3,3,3,3,3,3,3,3,3,3,3,3,3,3,3,3,3,3,3,3,3,3,3,3,3,3,3,3,3,3,3,3,3,3,3,3,3,3,3,3,3,3,3,3,3,3,3,3,3	1,1,0,1,1,1,1,1,1,1,1,0,1,1,1,1,1,0,0,1,1,0,1,1,0,1,1,1,1,1,0,0,1,1,1,1,1,0,0,1,1,1,1,1,1,1,1,1,1,1	1,1,0,1,1,1,1,1,1,1,1,0,1,1,1,1,1,0,0,1,1,0,1,1,0,1,1,1,1,1,0,0,1,1,1,1,1,0,0,1,1,1,1,1,1,1,1,1,1,1	2,2,2,2,2,2,2,2,2,2,2,2,2,2,2,2,2,2,2,2,2,2,2,2,2,2,2,2,2,2,2,2,2,2,2,2,2,2,2,2,2,2,2,2,2,2,2,2,2,2	2,1,2,0,3,1,1,1,2,1,3,3,3,0,0,1,1,2,0,1,3,0,2,2,2,1,3,1,3,3,3,3,1,2,1,1,3,2,2,2,2,3,1,3,1,2,3,1,1,1	3,3,3,3,3,3,3,3,3,3,3,3,3,3,3,3,3,3,3,3,3,3,3,3,3,3,3,3,3,3,3,3,3,3,3,3,3,3,3,3,3,3,3,3,3,3,3,3,3,3	1,1,0,1,1,1,1,1,1,1,1,0,1,1,1,1,1,0,0,1,1,0,1,1,0,1,1,1,1,1,0,0,1,1,1,1,1,0,0,1,1,1,1,1,1,1,1,1,1,1	1,1,0,1,1,1,1,1,1,1,1,0,1,1,1,1,1,0,0,1,1,0,1,1,0,1,1,1,1,1,0,0,1,1,1,1,1,0,0,1,1,1,1,1,1,1,1,1,1,1	1,1,0,1,1,1,1,1,1,1,1,0,1,1,1,1,1,0,0,1,1,0,1,1,0,1,1,1,1,1,0,0,1,1,1,1,1,0,0,1,1,1,1,1,1,1,1,1,1,1	1,1,0,1,1,1,1,1,1,1,1,0,1,1,1,1,1,0,0,1,1,0,1,1,0,1,1,1,1,1,0,0,1,1,1,1,1,0,0,1,1,1,1,1,1,1,1,1,1,1
208000	2,2,2,2,2,2,2,2,2,2,2,2,2,2,2,2,2,2,2,2,2,2,2,2,2,2,2,2,2,2,2,2,2,2,2,2,2,2,2,2,2,2,2,2,2,2,2,2,2,2	2,2,2,2,2,2,2,2,2,2,2,2,2,2,2,2,2,2,2,2,2,2,2,2,2,2,2,2,2,2,2,2,2,2,2,2,2,2,2,2,2,2,2,2,2,2,2,2,2,2	3,3,3,3,3,3,3,3,3,3,3,3,3,3,3,3,3,3,3,3,3,3,3,3,3,3,3,3,3,3,3,3,3,3,3,3,3,3,3,3,3,3,3,3,3,3,3,3,3,3	3,3,3,3,3,3,3,3,3,3,3,3,3,3,3,3,3,3,3,3,3,3,3,3,3,3,3,3,3,3,3,3,3,3,3,3,3,3,3,3,3,3,3,3,3,3,3,3,3,3	0,0,1,0,1,1,1,1,0,0,1,1,0,1,1,1,1,1,1,0,0,0,0,1,1,0,1,1,1,1,0,1,1,1,1,1,0,0,0,1,1,1,1,0,0,0,1,1,1,1	0,0,1,0,1,1,1,1,0,0,1,1,0,1,1,1,1,1,1,0,0,0,0,1,1,0,1,1,1,1,0,1,1,1,1,1,0,0,0,1,1,1,1,0,0,0,1,1,1,1	0,0,1,0,1,1,1,1,0,0,1,1,0,1,1,1,1,1,1,0,0,0,0,1,1,0,1,1,1,1,0,1,1,1,1,1,0,0,0,1,1,1,1,0,0,0,1,1,1,1	0,0,1,0,1,1,1,1,0,0,1,1,0,1,1,1,1,1,1,0,0,0,0,1,1,0,1,1,1,1,0,1,1,1,1,1,0,0,0,1,1,1,1,0,0,0,1,1,1,1	0,0,1,0,1,1,1,1,0,0,1,1,0,1,1,1,1,1,1,0,0,0,0,1,1,0,1,1,1,1,0,1,1,1,1,1,0,0,0,1,1,1,1,0,0,0,1,1,1,1	0,0,1,0,1,1,1,1,0,0,1,1,0,1,1,1,1,1,1,0,0,0,0,1,1,0,1,1,1,1,0,1,1,1,1,1,0,0,0,1,1,1,1,0,0,0,1,1,1,1	3,3,3,3,3,3,3,3,3,3,3,3,3,3,3,3,3,3,3,3,3,3,3,3,3,3,3,3,3,3,3,3,3,3,3,3,3,3,3,3,3,3,3,3,3,3,3,3,3,3	3,3,3,3,3,3,3,3,3,3,3,3,3,3,3,3,3,3,3,3,3,3,3,3,3,3,3,3,3,3,3,3,3,3,3,3,3,3,3,3,3,3,3,3,3,3,3,3,3,3	2,2,2,2,2,2,2,2,2,2,2,2,2,2,2,2,2,2,2,2,2,2,2,2,2,2,2,2,2,2,2,2,2,2,2,2,2,2,2,2,2,2,2,2,2,2,2,2,2,2	2,2,2,2,2,2,2,2,2,2,2,2,2,2,2,2,2,2,2,2,2,2,2,2,2,2,2,2,2,2,2,2,2,2,2,2,2,2,2,2,2,2,2,2,2,2,2,2,2,2	2,2,2,2,2,2,2,2,2,2,2,2,2,2,2,2,2,2,2,2,2,2,2,2,2,2,2,2,2,2,2,2,2,2,2,2,2,2,2,2,2,2,2,2,2,2,2,2,2,2	3,3,3,3,3,3,3,3,3,3,3,3,3,3,3,3,3,3,3,3,3,3,3,3,3,3,3,3,3,3,3,3,3,3,3,3,3,3,3,3,3,3,3,3,3,3,3,3,3,3	3,3,3,3,3,3,3,3,3,3,3,3,3,3,3,3,3,3,3,3,3,3,3,3,3,3,3,3,3,3,3,3,3,3,3,3,3,3,3,3,3,3,3,3,3,3,3,3,3,3	0,0,1,0,1,1,1,1,0,0,1,1,0,1,1,1,1,1,1,0,0,0,0,1,1,0,1,1,1,1,0,1,1,1,1,1,0,0,0,1,1,1,1,0,0,0,1,1,1,1	0,0,1,0,1,1,1,1,0,0,1,1,0,1,1,1,1,1,1,0,0,0,0,1,1,0,1,1,1,1,0,1,1,1,1,1,0,0,0,1,1,1,1,0,0,0,1,1,1,1	2,2,2,2,2,2,2,2,2,2,2,2,2,2,2,2,2,2,2,2,2,2,2,2,2,2,2,2,2,2,2,2,2,2,2,2,2,2,2,2,2,2,2,2,2,2,2,2,2,2	3,2,3,3,3,3,3,3,3,3,3,3,3,3,3,3,2,3,3,3,3,3,3,3,3,3,3,3,3,3,3,3,3,3,2,3,3,1,3,3,3,3,3,3,2,3,3,3,3,3	3,3,3,3,3,3,3,3,3,3,3,3,3,3,3,3,3,3,3,3,3,3,3,3,3,3,3,3,3,3,3,3,3,3,3,3,3,3,3,3,3,3,3,3,3,3,3,3,3,3	0,0,1,0,1,1,1,1,0,0,1,1,0,1,1,1,1,1,1,0,0,0,0,1,1,0,1,1,1,1,0,1,1,1,1,1,0,0,0,1,1,1,1,0,0,0,1,1,1,1	0,0,1,0,1,1,1,1,0,0,1,1,0,1,1,1,1,1,1,0,0,0,0,1,1,0,1,1,1,1,0,1,1,1,1,1,0,0,0,1,1,1,1,0,0,0,1,1,1,1	0,0,1,0,1,1,1,1,0,0,1,1,0,1,1,1,1,1,1,0,0,0,0,1,1,0,1,1,1,1,0,1,1,1,1,1,0,0,0,1,1,1,1,0,0,0,1,1,1,1	0,0,1,0,1,1,1,1,0,0,1,1,0,1,1,1,1,1,1,0,0,0,0,1,1,0,1,1,1,1,0,1,1,1,1,1,0,0,0,1,1,1,1,0,0,0,1,1,1,1
208100	2,2,2,2,2,2,2,2,2,2,2,2,2,2,2,2,2,2,2,2,2,2,2,2,2,2,2,2,2,2,2,2,2,2,2,2,2,2,2,2,2,2,2,2,2,2,2,2,2,2	2,2,2,2,2,2,2,2,2,2,2,2,2,2,2,2,2,2,2,2,2,2,2,2,2,2,2,2,2,2,2,2,2,2,2,2,2,2,2,2,2,2,2,2,2,2,2,2,2,2	3,3,3,3,3,3,3,3,3,3,3,3,3,3,3,3,3,3,3,3,3,3,3,3,3,3,3,3,3,3,3,3,3,3,3,3,3,3,3,3,3,3,3,3,3,3,3,3,3,3	3,3,3,3,3,3,3,3,3,3,3,3,3,3,3,3,3,3,3,3,3,3,3,3,3,3,3,3,3,3,3,3,3,3,3,3,3,3,3,3,3,3,3,3,3,3,3,3,3,3	0,1,0,1,1,0,1,0,1,1,1,1,0,1,1,1,0,1,1,1,1,1,1,1,0,1,1,1,1,1,1,0,1,1,1,1,1,0,1,1,1,0,1,1,0,0,1,1,1,1	0,1,0,1,1,0,1,0,1,1,1,1,0,1,1,1,0,1,1,1,1,1,1,1,0,1,1,1,1,1,1,0,1,1,1,1,1,0,1,1,1,0,1,1,0,0,1,1,1,1	0,1,0,1,1,0,1,0,1,1,1,1,0,1,1,1,0,1,1,1,1,1,1,1,0,1,1,1,1,1,1,0,1,1,1,1,1,0,1,1,1,0,1,1,0,0,1,1,1,1	0,1,0,1,1,0,1,0,1,1,1,1,0,1,1,1,0,1,1,1,1,1,1,1,0,1,1,1,1,1,1,0,1,1,1,1,1,0,1,1,1,0,1,1,0,0,1,1,1,1	0,1,0,1,1,0,1,0,1,1,1,1,0,1,1,1,0,1,1,1,1,1,1,1,0,1,1,1,1,1,1,0,1,1,1,1,1,0,1,1,1,0,1,1,0,0,1,1,1,1	0,1,0,1,1,0,1,0,1,1,1,1,0,1,1,1,0,1,1,1,1,1,1,1,0,1,1,1,1,1,1,0,1,1,1,1,1,0,1,1,1,0,1,1,0,0,1,1,1,1	3,3,3,3,3,3,3,3,3,3,3,3,3,3,3,3,3,3,3,3,3,3,3,3,3,3,3,3,3,3,3,3,3,3,3,3,3,3,3,3,3,3,3,3,3,3,3,3,3,3	3,3,3,3,3,3,3,3,3,3,3,3,3,3,3,3,3,3,3,3,3,3,3,3,3,3,3,3,3,3,3,3,3,3,3,3,3,3,3,3,3,3,3,3,3,3,3,3,3,3	2,2,2,2,2,2,2,2,2,2,2,2,2,2,2,2,2,2,2,2,2,2,2,2,2,2,2,2,2,2,2,2,2,2,2,2,2,2,2,2,2,2,2,2,2,2,2,2,2,2	2,2,2,2,2,2,2,2,2,2,2,2,2,2,2,2,2,2,2,2,2,2,2,2,2,2,2,2,2,2,2,2,2,2,2,2,2,2,2,2,2,2,2,2,2,2,2,2,2,2	2,2,2,2,2,2,2,2,2,2,2,2,2,2,2,2,2,2,2,2,2,2,2,2,2,2,2,2,2,2,2,2,2,2,2,2,2,2,2,2,2,2,2,2,2,2,2,2,2,2	3,3,3,3,3,3,3,3,3,3,3,3,3,3,3,3,3,3,3,3,3,3,3,3,3,3,3,3,3,3,3,3,3,3,3,3,3,3,3,3,3,3,3,3,3,3,3,3,3,3	3,3,3,3,3,3,3,3,3,3,3,3,3,3,3,3,3,3,3,3,3,3,3,3,3,3,3,3,3,3,3,3,3,3,3,3,3,3,3,3,3,3,3,3,3,3,3,3,3,3	0,1,0,1,1,0,1,0,1,1,1,1,0,1,1,1,0,1,1,1,1,1,1,1,0,1,1,1,1,1,1,0,1,1,1,1,1,0,1,1,1,0,1,1,0,0,1,1,1,1	0,1,0,1,1,0,1,0,1,1,1,1,0,1,1,1,0,1,1,1,1,1,1,1,0,1,1,1,1,1,1,0,1,1,1,1,1,0,1,1,1,0,1,1,0,0,1,1,1,1	2,2,2,2,2,2,2,2,2,2,2,2,2,2,2,2,2,2,2,2,2,2,2,2,2,2,2,2,2,2,2,2,2,2,2,2,2,2,2,2,2,2,2,2,2,2,2,2,2,2	2,0,1,1,3,0,1,2,1,1,1,1,3,3,3,2,1,3,3,1,3,1,3,2,0,1,1,3,1,3,1,2,1,3,1,2,3,0,3,1,1,2,3,1,3,1,1,1,2,1	3,3,3,3,3,3,3,3,3,3,3,3,3,3,3,3,3,3,3,3,3,3,3,3,3,3,3,3,3,3,3,3,3,3,3,3,3,3,3,3,3,3,3,3,3,3,3,3,3,3	0,1,0,1,1,0,1,0,1,1,1,1,0,1,1,1,0,1,1,1,1,1,1,1,0,1,1,1,1,1,1,0,1,1,1,1,1,0,1,1,1,0,1,1,0,0,1,1,1,1	0,1,0,1,1,0,1,0,1,1,1,1,0,1,1,1,0,1,1,1,1,1,1,1,0,1,1,1,1,1,1,0,1,1,1,1,1,0,1,1,1,0,1,1,0,0,1,1,1,1	0,1,0,1,1,0,1,0,1,1,1,1,0,1,1,1,0,1,1,1,1,1,1,1,0,1,1,1,1,1,1,0,1,1,1,1,1,0,1,1,1,0,1,1,0,0,1,1,1,1	0,1,0,1,1,0,1,0,1,1,1,1,0,1,1,1,0,1,1,1,1,1,1,1,0,1,1,1,1,1,1,0,1,1,1,1,1,0,1,1,1,0,1,1,0,0,1,1,1,1
208200	2,2,2,2,2,2,2,2,2,2,2,2,2,2,2,2,2,2,2,2,2,2,2,2,2,2,2,2,2,2,2,2,2,2,2,2,2,2,2,2,2,2,2,2,2,2,2,2,2,2	2,2,2,2,2,2,2,2,2,2,2,2,2,2,2,2,2,2,2,2,2,2,2,2,2,2,2,2,2,2,2,2,2,2,2,2,2,2,2,2,2,2,2,2,2,2,2,2,2,2	3,3,3,3,3,3,3,3,3,3,3,3,3,3,3,3,3,3,3,3,3,3,3,3,3,3,3,3,3,3,3,3,3,3,3,3,3,3,3,3,3,3,3,3,3,3,3,3,3,3	3,3,3,3,3,3,3,3,3,3,3,3,3,3,3,3,3,3,3,3,3,3,3,3,3,3,3,3,3,3,3,3,3,3,3,3,3,3,3,3,3,3,3,3,3,3,3,3,3,3	0,0,1,1,1,0,0,1,1,0,1,0,0,0,1,0,1,1,1,1,1,1,1,1,1,0,0,1,0,1,1,1,0,0,0,1,1,1,0,0,0,0,1,1,1,1,0,1,1,0	0,0,1,1,1,0,0,1,1,0,1,0,0,0,1,0,1,1,1,1,1,1,1,1,1,0,0,1,0,1,1,1,0,0,0,1,1,1,0,0,0,0,1,1,1,1,0,1,1,0	0,0,1,1,1,0,0,1,1,0,1,0,0,0,1,0,1,1,1,1,1,1,1,1,1,0,0,1,0,1,1,1,0,0,0,1,1,1,0,0,0,0,1,1,1,1,0,1,1,0	0,0,1,1,1,0,0,1,1,0,1,0,0,0,1,0,1,1,1,1,1,1,1,1,1,0,0,1,0,1,1,1,0,0,0,1,1,1,0,0,0,0,1,1,1,1,0,1,1,0	0,0,1,1,1,0,0,1,1,0,1,0,0,0,1,0,1,1,1,1,1,1,1,1,1,0,0,1,0,1,1,1,0,0,0,1,1,1,0,0,0,0,1,1,1,1,0,1,1,0	0,0,1,1,1,0,0,1,1,0,1,0,0,0,1,0,1,1,1,1,1,1,1,1,1,0,0,1,0,1,1,1,0,0,0,1,1,1,0,0,0,0,1,1,1,1,0,1,1,0	3,3,3,3,3,3,3,3,3,3,3,3,3,3,3,3,3,3,3,3,3,3,3,3,3,3,3,3,3,3,3,3,3,3,3,3,3,3,3,3,3,3,3,3,3,3,3,3,3,3	3,3,3,3,3,3,3,3,3,3,3,3,3,3,3,3,3,3,3,3,3,3,3,3,3,3,3,3,3,3,3,3,3,3,3,3,3,3,3,3,3,3,3,3,3,3,3,3,3,3	2,2,2,2,2,2,2,2,2,2,2,2,2,2,2,2,2,2,2,2,2,2,2,2,2,2,2,2,2,2,2,2,2,2,2,2,2,2,2,2,2,2,2,2,2,2,2,2,2,2	2,2,2,2,2,2,2,2,2,2,2,2,2,2,2,2,2,2,2,2,2,2,2,2,2,2,2,2,2,2,2,2,2,2,2,2,2,2,2,2,2,2,2,2,2,2,2,2,2,2	2,2,2,2,2,2,2,2,2,2,2,2,2,2,2,2,2,2,2,2,2,2,2,2,2,2,2,2,2,2,2,2,2,2,2,2,2,2,2,2,2,2,2,2,2,2,2,2,2,2	3,3,3,3,3,3,3,3,3,3,3,3,3,3,3,3,3,3,3,3,3,3,3,3,3,3,3,3,3,3,3,3,3,3,3,3,3,3,3,3,3,3,3,3,3,3,3,3,3,3	3,3,3,3,3,3,3,3,3,3,3,3,3,3,3,3,3,3,3,3,3,3,3,3,3,3,3,3,3,3,3,3,3,3,3,3,3,3,3,3,3,3,3,3,3,3,3,3,3,3	0,0,1,1,1,0,0,1,1,0,1,0,0,0,1,0,1,1,1,1,1,1,1,1,1,0,0,1,0,1,1,1,0,0,0,1,1,1,0,0,0,0,1,1,1,1,0,1,1,0	0,0,1,1,1,0,0,1,1,0,1,0,0,0,1,0,1,1,1,1,1,1,1,1,1,0,0,1,0,1,1,1,0,0,0,1,1,1,0,0,0,0,1,1,1,1,0,1,1,0	2,2,2,2,2,2,2,2,2,2,2,2,2,2,2,2,2,2,2,2,2,2,2,2,2,2,2,2,2,2,2,2,2,2,2,2,2,2,2,2,2,2,2,2,2,2,2,2,2,2	3,3,3,3,3,3,3,3,3,3,1,1,3,3,3,1,3,3,3,3,3,3,3,3,3,3,2,3,3,3,3,3,3,3,3,3,3,3,3,1,3,3,3,3,3,3,1,3,3,3	3,3,3,3,3,3,3,3,3,3,3,3,3,3,3,3,3,3,3,3,3,3,3,3,3,3,3,3,3,3,3,3,3,3,3,3,3,3,3,3,3,3,3,3,3,3,3,3,3,3	0,0,1,1,1,0,0,1,1,0,1,0,0,0,1,0,1,1,1,1,1,1,1,1,1,0,0,1,0,1,1,1,0,0,0,1,1,1,0,0,0,0,1,1,1,1,0,1,1,0	0,0,1,1,1,0,0,1,1,0,1,0,0,0,1,0,1,1,1,1,1,1,1,1,1,0,0,1,0,1,1,1,0,0,0,1,1,1,0,0,0,0,1,1,1,1,0,1,1,0	0,0,1,1,1,0,0,1,1,0,1,0,0,0,1,0,1,1,1,1,1,1,1,1,1,0,0,1,0,1,1,1,0,0,0,1,1,1,0,0,0,0,1,1,1,1,0,1,1,0	0,0,1,1,1,0,0,1,1,0,1,0,0,0,1,0,1,1,1,1,1,1,1,1,1,0,0,1,0,1,1,1,0,0,0,1,1,1,0,0,0,0,1,1,1,1,0,1,1,0
208300	2,2,2,2,2,2,2,2,2,2,2,2,2,2,2,2,2,2,2,2,2,2,2,2,2,2,2,2,2,2,2,2,2,2,2,2,2,2,2,2,2,2,2,2,2,2,2,2,2,2	2,2,2,2,2,2,2,2,2,2,2,2,2,2,2,2,2,2,2,2,2,2,2,2,2,2,2,2,2,2,2,2,2,2,2,2,2,2,2,2,2,2,2,2,2,2,2,2,2,2	3,3,3,3,3,3,3,3,3,3,3,3,3,3,3,3,3,3,3,3,3,3,3,3,3,3,3,3,3,3,3,3,3,3,3,3,3,3,3,3,3,3,3,3,3,3,3,3,3,3	3,3,3,3,3,3,3,3,3,3,3,3,3,3,3,3,3,3,3,3,3,3,3,3,3,3,3,3,3,3,3,3,3,3,3,3,3,3,3,3,3,3,3,3,3,3,3,3,3,3	1,0,0,0,0,0,0,0,0,0,0,1,0,0,1,1,0,1,1,0,1,0,0,1,0,0,1,1,0,0,1,1,1,1,0,1,0,0,1,0,1,1,0,1,1,1,0,0,1,1	1,0,0,0,0,0,0,0,0,0,0,1,0,0,1,1,0,1,1,0,1,0,0,1,0,0,1,1,0,0,1,1,1,1,0,1,0,0,1,0,1,1,0,1,1,1,0,0,1,1	1,0,0,0,0,0,0,0,0,0,0,1,0,0,1,1,0,1,1,0,1,0,0,1,0,0,1,1,0,0,1,1,1,1,0,1,0,0,1,0,1,1,0,1,1,1,0,0,1,1	1,0,0,0,0,0,0,0,0,0,0,1,0,0,1,1,0,1,1,0,1,0,0,1,0,0,1,1,0,0,1,1,1,1,0,1,0,0,1,0,1,1,0,1,1,1,0,0,1,1	1,0,0,0,0,0,0,0,0,0,0,1,0,0,1,1,0,1,1,0,1,0,0,1,0,0,1,1,0,0,1,1,1,1,0,1,0,0,1,0,1,1,0,1,1,1,0,0,1,1	1,0,0,0,0,0,0,0,0,0,0,1,0,0,1,1,0,1,1,0,1,0,0,1,0,0,1,1,0,0,1,1,1,1,0,1,0,0,1,0,1,1,0,1,1,1,0,0,1,1	3,3,3,3,3,3,3,3,3,3,3,3,3,3,3,3,3,3,3,3,3,3,3,3,3,3,3,3,3,3,3,3,3,3,3,3,3,3,3,3,3,3,3,3,3,3,3,3,3,3	3,3,3,3,3,3,3,3,3,3,3,3,3,3,3,3,3,3,3,3,3,3,3,3,3,3,3,3,3,3,3,3,3,3,3,3,3,3,3,3,3,3,3,3,3,3,3,3,3,3	2,2,2,2,2,2,2,2,2,2,2,2,2,2,2,2,2,2,2,2,2,2,2,2,2,2,2,2,2,2,2,2,2,2,2,2,2,2,2,2,2,2,2,2,2,2,2,2,2,2	2,2,2,2,2,2,2,2,2,2,2,2,2,2,2,2,2,2,2,2,2,2,2,2,2,2,2,2,2,2,2,2,2,2,2,2,2,2,2,2,2,2,2,2,2,2,2,2,2,2	2,2,2,2,2,2,2,2,2,2,2,2,2,2,2,2,2,2,2,2,2,2,2,2,2,2,2,2,2,2,2,2,2,2,2,2,2,2,2,2,2,2,2,2,2,2,2,2,2,2	3,3,3,3,3,3,3,3,3,3,3,3,3,3,3,3,3,3,3,3,3,3,3,3,3,3,3,3,3,3,3,3,3,3,3,3,3,3,3,3,3,3,3,3,3,3,3,3,3,3	3,3,3,3,3,3,3,3,3,3,3,3,3,3,3,3,3,3,3,3,3,3,3,3,3,3,3,3,3,3,3,3,3,3,3,3,3,3,3,3,3,3,3,3,3,3,3,3,3,3	1,0,0,0,0,0,0,0,0,0,0,1,0,0,1,1,0,1,1,0,1,0,0,1,0,0,1,1,0,0,1,1,1,1,0,1,0,0,1,0,1,1,0,1,1,1,0,0,1,1	1,0,0,0,0,0,0,0,0,0,0,1,0,0,1,1,0,1,1,0,1,0,0,1,0,0,1,1,0,0,1,1,1,1,0,1,0,0,1,0,1,1,0,1,1,1,0,0,1,1	2,2,2,2,2,2,2,2,2,2,2,2,2,2,2,2,2,2,2,2,2,2,2,2,2,2,2,2,2,2,2,2,2,2,2,2,2,2,2,2,2,2,2,2,2,2,2,2,2,2	3,3,3,1,2,1,2,2,0,0,3,0,2,2,0,1,1,0,0,0,3,1,0,1,3,2,3,3,3,2,0,0,3,2,0,3,2,2,1,2,2,3,3,3,2,1,2,2,3,3	3,3,3,3,3,3,3,3,3,3,3,3,3,3,3,3,3,3,3,3,3,3,3,3,3,3,3,3,3,3,3,3,3,3,3,3,3,3,3,3,3,3,3,3,3,3,3,3,3,3	1,0,0,0,0,0,0,0,0,0,0,1,0,0,1,1,0,1,1,0,1,0,0,1,0,0,1,1,0,0,1,1,1,1,0,1,0,0,1,0,1,1,0,1,1,1,0,0,1,1	1,0,0,0,0,0,0,0,0,0,0,1,0,0,1,1,0,1,1,0,1,0,0,1,0,0,1,1,0,0,1,1,1,1,0,1,0,0,1,0,1,1,0,1,1,1,0,0,1,1	1,0,0,0,0,0,0,0,0,0,0,1,0,0,1,1,0,1,1,0,1,0,0,1,0,0,1,1,0,0,1,1,1,1,0,1,0,0,1,0,1,1,0,1,1,1,0,0,1,1	1,0,0,0,0,0,0,0,0,0,0,1,0,0,1,1,0,1,1,0,1,0,0,1,0,0,1,1,0,0,1,1,1,1,0,1,0,0,1,0,1,1,0,1,1,1,0,0,1,1
208400	2,2,2,2,2,2,2,2,2,2,2,2,2,2,2,2,2,2,2,2,2,2,2,2,2,2,2,2,2,2,2,2,2,2,2,2,2,2,2,2,2,2,2,2,2,2,2,2,2,2	2,2,2,2,2,2,2,2,2,2,2,2,2,2,2,2,2,2,2,2,2,2,2,2,2,2,2,2,2,2,2,2,2,2,2,2,2,2,2,2,2,2,2,2,2,2,2,2,2,2	3,3,3,3,3,3,3,3,3,3,3,3,3,3,3,3,3,3,3,3,3,3,3,3,3,3,3,3,3,3,3,3,3,3,3,3,3,3,3,3,3,3,3,3,3,3,3,3,3,3	3,3,3,3,3,3,3,3,3,3,3,3,3,3,3,3,3,3,3,3,3,3,3,3,3,3,3,3,3,3,3,3,3,3,3,3,3,3,3,3,3,3,3,3,3,3,3,3,3,3	0,0,0,0,0,1,0,0,0,1,0,0,0,1,0,0,0,0,1,0,0,0,0,0,0,0,0,0,0,0,1,1,0,0,0,0,0,0,0,1,1,0,1,0,1,1,0,0,0,0	0,0,0,0,0,1,0,0,0,1,0,0,0,1,0,0,0,0,1,0,0,0,0,0,0,0,0,0,0,0,1,1,0,0,0,0,0,0,0,1,1,0,1,0,1,1,0,0,0,0	0,0,0,0,0,1,0,0,0,1,0,0,0,1,0,0,0,0,1,0,0,0,0,0,0,0,0,0,0,0,1,1,0,0,0,0,0,0,0,1,1,0,1,0,1,1,0,0,0,0	0,0,0,0,0,1,0,0,0,1,0,0,0,1,0,0,0,0,1,0,0,0,0,0,0,0,0,0,0,0,1,1,0,0,0,0,0,0,0,1,1,0,1,0,1,1,0,0,0,0	0,0,0,0,0,1,0,0,0,1,0,0,0,1,0,0,0,0,1,0,0,0,0,0,0,0,0,0,0,0,1,1,0,0,0,0,0,0,0,1,1,0,1,0,1,1,0,0,0,0	0,0,0,0,0,1,0,0,0,1,0,0,0,1,0,0,0,0,1,0,0,0,0,0,0,0,0,0,0,0,1,1,0,0,0,0,0,0,0,1,1,0,1,0,1,1,0,0,0,0	3,3,3,3,3,3,3,3,3,3,3,3,3,3,3,3,3,3,3,3,3,3,3,3,3,3,3,3,3,3,3,3,3,3,3,3,3,3,3,3,3,3,3,3,3,3,3,3,3,3	3,3,3,3,3,3,3,3,3,3,3,3,3,3,3,3,3,3,3,3,3,3,3,3,3,3,3,3,3,3,3,3,3,3,3,3,3,3,3,3,3,3,3,3,3,3,3,3,3,3	2,2,2,2,2,2,2,2,2,2,2,2,2,2,2,2,2,2,2,2,2,2,2,2,2,2,2,2,2,2,2,2,2,2,2,2,2,2,2,2,2,2,2,2,2,2,2,2,2,2	2,2,2,2,2,2,2,2,2,2,2,2,2,2,2,2,2,2,2,2,2,2,2,2,2,2,2,2,2,2,2,2,2,2,2,2,2,2,2,2,2,2,2,2,2,2,2,2,2,2	2,2,2,2,2,2,2,2,2,2,2,2,2,2,2,2,2,2,2,2,2,2,2,2,2,2,2,2,2,2,2,2,2,2,2,2,2,2,2,2,2,2,2,2,2,2,2,2,2,2	3,3,3,3,3,3,3,3,3,3,3,3,3,3,3,3,3,3,3,3,3,3,3,3,3,3,3,3,3,3,3,3,3,3,3,3,3,3,3,3,3,3,3,3,3,3,3,3,3,3	3,3,3,3,3,3,3,3,3,3,3,3,3,3,3,3,3,3,3,3,3,3,3,3,3,3,3,3,3,3,3,3,3,3,3,3,3,3,3,3,3,3,3,3,3,3,3,3,3,3	0,0,0,0,0,1,0,0,0,1,0,0,0,1,0,0,0,0,1,0,0,0,0,0,0,0,0,0,0,0,1,1,0,0,0,0,0,0,0,1,1,0,1,0,1,1,0,0,0,0	0,0,0,0,0,1,0,0,0,1,0,0,0,1,0,0,0,0,1,0,0,0,0,0,0,0,0,0,0,0,1,1,0,0,0,0,0,0,0,1,1,0,1,0,1,1,0,0,0,0	2,2,2,2,2,2,2,2,2,2,2,2,2,2,2,2,2,2,2,2,2,2,2,2,2,2,2,2,2,2,2,2,2,2,2,2,2,2,2,2,2,2,2,2,2,2,2,2,2,2	0,0,0,3,0,1,0,0,0,1,0,0,0,1,0,2,0,0,1,0,0,0,0,0,0,0,0,0,0,0,1,1,0,0,0,0,0,0,2,1,1,0,3,0,1,1,0,0,3,0	3,3,3,3,3,3,3,3,3,3,3,3,3,3,3,3,3,3,3,3,3,3,3,3,3,3,3,3,3,3,3,3,3,3,3,3,3,3,3,3,3,3,3,3,3,3,3,3,3,3	0,0,0,0,0,1,0,0,0,1,0,0,0,1,0,0,0,0,1,0,0,0,0,0,0,0,0,0,0,0,1,1,0,0,0,0,0,0,0,1,1,0,1,0,1,1,0,0,0,0	0,0,0,0,0,1,0,0,0,1,0,0,0,1,0,0,0,0,1,0,0,0,0,0,0,0,0,0,0,0,1,1,0,0,0,0,0,0,0,1,1,0,1,0,1,1,0,0,0,0	0,0,0,0,0,1,0,0,0,1,0,0,0,1,0,0,0,0,1,0,0,0,0,0,0,0,0,0,0,0,1,1,0,0,0,0,0,0,0,1,1,0,1,0,1,1,0,0,0,0	0,0,0,0,0,1,0,0,0,1,0,0,0,1,0,0,0,0,1,0,0,0,0,0,0,0,0,0,0,0,1,1,0,0,0,0,0,0,0,1,1,0,1,0,1,1,0,0,0,0
208500	2,2,2,2,2,2,2,2,2,2,2,2,2,2,2,2,2,2,2,2,2,2,2,2,2,2,2,2,2,2,2,2,2,2,2,2,2,2,2,2,2,2,2,2,2,2,2,2,2,2	2,2,2,2,2,2,2,2,2,2,2,2,2,2,2,2,2,2,2,2,2,2,2,2,2,2,2,2,2,2,2,2,2,2,2,2,2,2,2,2,2,2,2,2,2,2,2,2,2,2	3,3,3,3,3,3,3,3,3,3,3,3,3,3,3,3,3,3,3,3,3,3,3,3,3,3,3,3,3,3,3,3,3,3,3,3,3,3,3,3,3,3,3,3,3,3,3,3,3,3	3,3,3,3,3,3,3,3,3,3,3,3,3,3,3,3,3,3,3,3,3,3,3,3,3,3,3,3,3,3,3,3,3,3,3,3,3,3,3,3,3,3,3,3,3,3,3,3,3,3	0,1,0,1,0,1,0,1,1,1,1,1,0,1,0,1,0,1,1,0,1,0,1,1,1,0,1,1,0,1,1,1,1,1,1,1,1,0,0,1,0,1,1,1,1,1,1,0,1,0	0,1,0,1,0,1,0,1,1,1,1,1,0,1,0,1,0,1,1,0,1,0,1,1,1,0,1,1,0,1,1,1,1,1,1,1,1,0,0,1,0,1,1,1,1,1,1,0,1,0	0,1,0,1,0,1,0,1,1,1,1,1,0,1,0,1,0,1,1,0,1,0,1,1,1,0,1,1,0,1,1,1,1,1,1,1,1,0,0,1,0,1,1,1,1,1,1,0,1,0	0,1,0,1,0,1,0,1,1,1,1,1,0,1,0,1,0,1,1,0,1,0,1,1,1,0,1,1,0,1,1,1,1,1,1,1,1,0,0,1,0,1,1,1,1,1,1,0,1,0	0,1,0,1,0,1,0,1,1,1,1,1,0,1,0,1,0,1,1,0,1,0,1,1,1,0,1,1,0,1,1,1,1,1,1,1,1,0,0,1,0,1,1,1,1,1,1,0,1,0	0,1,0,1,0,1,0,1,1,1,1,1,0,1,0,1,0,1,1,0,1,0,1,1,1,0,1,1,0,1,1,1,1,1,1,1,1,0,0,1,0,1,1,1,1,1,1,0,1,0	3,3,3,3,3,3,3,3,3,3,3,3,3,3,3,3,3,3,3,3,3,3,3,3,3,3,3,3,3,3,3,3,3,3,3,3,3,3,3,3,3,3,3,3,3,3,3,3,3,3	3,3,3,3,3,3,3,3,3,3,3,3,3,3,3,3,3,3,3,3,3,3,3,3,3,3,3,3,3,3,3,3,3,3,3,3,3,3,3,3,3,3,3,3,3,3,3,3,3,3	2,2,2,2,2,2,2,2,2,2,2,2,2,2,2,2,2,2,2,2,2,2,2,2,2,2,2,2,2,2,2,2,2,2,2,2,2,2,2,2,2,2,2,2,2,2,2,2,2,2	2,2,2,2,2,2,2,2,2,2,2,2,2,2,2,2,2,2,2,2,2,2,2,2,2,2,2,2,2,2,2,2,2,2,2,2,2,2,2,2,2,2,2,2,2,2,2,2,2,2	2,2,2,2,2,2,2,2,2,2,2,2,2,2,2,2,2,2,2,2,2,2,2,2,2,2,2,2,2,2,2,2,2,2,2,2,2,2,2,2,2,2,2,2,2,2,2,2,2,2	3,3,3,3,3,3,3,3,3,3,3,3,3,3,3,3,3,3,3,3,3,3,3,3,3,3,3,3,3,3,3,3,3,3,3,3,3,3,3,3,3,3,3,3,3,3,3,3,3,3	3,3,3,3,3,3,3,3,3,3,3,3,3,3,3,3,3,3,3,3,3,3,3,3,3,3,3,3,3,3,3,3,3,3,3,3,3,3,3,3,3,3,3,3,3,3,3,3,3,3	0,1,0,1,0,1,0,1,1,1,1,1,0,1,0,1,0,1,1,0,1,0,1,1,1,0,1,1,0,1,1,1,1,1,1,1,1,0,0,1,0,1,1,1,1,1,1,0,1,0	0,1,0,1,0,1,0,1,1,1,1,1,0,1,0,1,0,1,1,0,1,0,1,1,1,0,1,1,0,1,1,1,1,1,1,1,1,0,0,1,0,1,1,1,1,1,1,0,1,0	2,2,2,2,2,2,2,2,2,2,2,2,2,2,2,2,2,2,2,2,2,2,2,2,2,2,2,2,2,2,2,2,2,2,2,2,2,2,2,2,2,2,2,2,2,2,2,2,2,2	0,1,3,1,0,3,1,0,1,1,0,1,1,3,0,1,0,2,1,3,1,1,0,1,0,3,3,3,0,2,3,1,2,0,3,2,2,3,1,3,2,2,2,3,2,1,1,3,3,1	3,3,3,3,3,3,3,3,3,3,3,3,3,3,3,3,3,3,3,3,3,3,3,3,3,3,3,3,3,3,3,3,3,3,3,3,3,3,3,3,3,3,3,3,3,3,3,3,3,3	0,1,0,1,0,1,0,1,1,1,1,1,0,1,0,1,0,1,1,0,1,0,1,1,1,0,1,1,0,1,1,1,1,1,1,1,1,0,0,1,0,1,1,1,1,1,1,0,1,0	0,1,0,1,0,1,0,1,1,1,1,1,0,1,0,1,0,1,1,0,1,0,1,1,1,0,1,1,0,1,1,1,1,1,1,1,1,0,0,1,0,1,1,1,1,1,1,0,1,0	0,1,0,1,0,1,0,1,1,1,1,1,0,1,0,1,0,1,1,0,1,0,1,1,1,0,1,1,0,1,1,1,1,1,1,1,1,0,0,1,0,1,1,1,1,1,1,0,1,0	0,1,0,1,0,1,0,1,1,1,1,1,0,1,0,1,0,1,1,0,1,0,1,1,1,0,1,1,0,1,1,1,1,1,1,1,1,0,0,1,0,1,1,1,1,1,1,0,1,0
208600	2,2,2,2,2,2,2,2,2,2,2,2,2,2,2,2,2,2,2,2,2,2,2,2,2,2,2,2,2,2,2,2,2,2,2,2,2,2,2,2,2,2,2,2,2,2,2,2,2,2	2,2,2,2,2,2,2,2,2,2,2,2,2,2,2,2,2,2,2,2,2,2,2,2,2,2,2,2,2,2,2,2,2,2,2,2,2,2,2,2,2,2,2,2,2,2,2,2,2,2	3,3,3,3,3,3,3,3,3,3,3,3,3,3,3,3,3,3,3,3,3,3,3,3,3,3,3,3,3,3,3,3,3,3,3,3,3,3,3,3,3,3,3,3,3,3,3,3,3,3	3,3,3,3,3,3,3,3,3,3,3,3,3,3,3,3,3,3,3,3,3,3,3,3,3,3,3,3,3,3,3,3,3,3,3,3,3,3,3,3,3,3,3,3,3,3,3,3,3,3	1,1,1,1,1,0,1,1,1,1,1,1,1,1,1,1,1,1,1,1,1,1,1,1,1,1,1,1,1,1,1,1,1,0,1,1,1,1,1,1,1,1,1,1,1,1,1,1,1,1	1,1,1,1,1,0,1,1,1,1,1,1,1,1,1,1,1,1,1,1,1,1,1,1,1,1,1,1,1,1,1,1,1,0,1,1,1,1,1,1,1,1,1,1,1,1,1,1,1,1	1,1,1,1,1,0,1,1,1,1,1,1,1,1,1,1,1,1,1,1,1,1,1,1,1,1,1,1,1,1,1,1,1,0,1,1,1,1,1,1,1,1,1,1,1,1,1,1,1,1	1,1,1,1,1,0,1,1,1,1,1,1,1,1,1,1,1,1,1,1,1,1,1,1,1,1,1,1,1,1,1,1,1,0,1,1,1,1,1,1,1,1,1,1,1,1,1,1,1,1	1,1,1,1,1,0,1,1,1,1,1,1,1,1,1,1,1,1,1,1,1,1,1,1,1,1,1,1,1,1,1,1,1,0,1,1,1,1,1,1,1,1,1,1,1,1,1,1,1,1	1,1,1,1,1,0,1,1,1,1,1,1,1,1,1,1,1,1,1,1,1,1,1,1,1,1,1,1,1,1,1,1,1,0,1,1,1,1,1,1,1,1,1,1,1,1,1,1,1,1	3,3,3,3,3,3,3,3,3,3,3,3,3,3,3,3,3,3,3,3,3,3,3,3,3,3,3,3,3,3,3,3,3,3,3,3,3,3,3,3,3,3,3,3,3,3,3,3,3,3	3,3,3,3,3,3,3,3,3,3,3,3,3,3,3,3,3,3,3,3,3,3,3,3,3,3,3,3,3,3,3,3,3,3,3,3,3,3,3,3,3,3,3,3,3,3,3,3,3,3	2,2,2,2,2,2,2,2,2,2,2,2,2,2,2,2,2,2,2,2,2,2,2,2,2,2,2,2,2,2,2,2,2,2,2,2,2,2,2,2,2,2,2,2,2,2,2,2,2,2	2,2,2,2,2,2,2,2,2,2,2,2,2,2,2,2,2,2,2,2,2,2,2,2,2,2,2,2,2,2,2,2,2,2,2,2,2,2,2,2,2,2,2,2,2,2,2,2,2,2	2,2,2,2,2,2,2,2,2,2,2,2,2,2,2,2,2,2,2,2,2,2,2,2,2,2,2,2,2,2,2,2,2,2,2,2,2,2,2,2,2,2,2,2,2,2,2,2,2,2	3,3,3,3,3,3,3,3,3,3,3,3,3,3,3,3,3,3,3,3,3,3,3,3,3,3,3,3,3,3,3,3,3,3,3,3,3,3,3,3,3,3,3,3,3,3,3,3,3,3	3,3,3,3,3,3,3,3,3,3,3,3,3,3,3,3,3,3,3,3,3,3,3,3,3,3,3,3,3,3,3,3,3,3,3,3,3,3,3,3,3,3,3,3,3,3,3,3,3,3	1,1,1,1,1,0,1,1,1,1,1,1,1,1,1,1,1,1,1,1,1,1,1,1,1,1,1,1,1,1,1,1,1,0,1,1,1,1,1,1,1,1,1,1,1,1,1,1,1,1	1,1,1,1,1,0,1,1,1,1,1,1,1,1,1,1,1,1,1,1,1,1,1,1,1,1,1,1,1,1,1,1,1,0,1,1,1,1,1,1,1,1,1,1,1,1,1,1,1,1	2,2,2,2,2,2,2,2,2,2,2,2,2,2,2,2,2,2,2,2,2,2,2,2,2,2,2,2,2,2,2,2,2,2,2,2,2,2,2,2,2,2,2,2,2,2,2,2,2,2	3,3,3,3,1,3,1,3,2,3,3,1,1,1,1,1,3,1,1,3,2,1,3,3,2,3,3,1,1,3,1,3,0,2,2,1,1,1,1,3,3,1,2,1,3,3,3,3,1,3	3,3,3,3,3,3,3,3,3,3,3,3,3,3,3,3,3,3,3,3,3,3,3,3,3,3,3,3,3,3,3,3,3,3,3,3,3,3,3,3,3,3,3,3,3,3,3,3,3,3	1,1,1,1,1,0,1,1,1,1,1,1,1,1,1,1,1,1,1,1,1,1,1,1,1,1,1,1,1,1,1,1,1,0,1,1,1,1,1,1,1,1,1,1,1,1,1,1,1,1	1,1,1,1,1,0,1,1,1,1,1,1,1,1,1,1,1,1,1,1,1,1,1,1,1,1,1,1,1,1,1,1,1,0,1,1,1,1,1,1,1,1,1,1,1,1,1,1,1,1	1,1,1,1,1,0,1,1,1,1,1,1,1,1,1,1,1,1,1,1,1,1,1,1,1,1,1,1,1,1,1,1,1,0,1,1,1,1,1,1,1,1,1,1,1,1,1,1,1,1	1,1,1,1,1,0,1,1,1,1,1,1,1,1,1,1,1,1,1,1,1,1,1,1,1,1,1,1,1,1,1,1,1,0,1,1,1,1,1,1,1,1,1,1,1,1,1,1,1,1
208700	2,2,2,2,2,2,2,2,2,2,2,2,2,2,2,2,2,2,2,2,2,2,2,2,2,2,2,2,2,2,2,2,2,2,2,2,2,2,2,2,2,2,2,2,2,2,2,2,2,2	2,2,2,2,2,2,2,2,2,2,2,2,2,2,2,2,2,2,2,2,2,2,2,2,2,2,2,2,2,2,2,2,2,2,2,2,2,2,2,2,2,2,2,2,2,2,2,2,2,2	3,3,3,3,3,3,3,3,3,3,3,3,3,3,3,3,3,3,3,3,3,3,3,3,3,3,3,3,3,3,3,3,3,3,3,3,3,3,3,3,3,3,3,3,3,3,3,3,3,3	3,3,3,3,3,3,3,3,3,3,3,3,3,3,3,3,3,3,3,3,3,3,3,3,3,3,3,3,3,3,3,3,3,3,3,3,3,3,3,3,3,3,3,3,3,3,3,3,3,3	1,0,1,1,1,1,1,0,1,1,1,0,1,1,1,1,0,1,0,1,1,1,1,1,1,1,1,1,1,1,1,1,1,0,1,1,0,0,1,0,1,1,1,0,0,1,1,1,1,1	1,0,1,1,1,1,1,0,1,1,1,0,1,1,1,1,0,1,0,1,1,1,1,1,1,1,1,1,1,1,1,1,1,0,1,1,0,0,1,0,1,1,1,0,0,1,1,1,1,1	1,0,1,1,1,1,1,0,1,1,1,0,1,1,1,1,0,1,0,1,1,1,1,1,1,1,1,1,1,1,1,1,1,0,1,1,0,0,1,0,1,1,1,0,0,1,1,1,1,1	1,0,1,1,1,1,1,0,1,1,1,0,1,1,1,1,0,1,0,1,1,1,1,1,1,1,1,1,1,1,1,1,1,0,1,1,0,0,1,0,1,1,1,0,0,1,1,1,1,1	1,0,1,1,1,1,1,0,1,1,1,0,1,1,1,1,0,1,0,1,1,1,1,1,1,1,1,1,1,1,1,1,1,0,1,1,0,0,1,0,1,1,1,0,0,1,1,1,1,1	1,0,1,1,1,1,1,0,1,1,1,0,1,1,1,1,0,1,0,1,1,1,1,1,1,1,1,1,1,1,1,1,1,0,1,1,0,0,1,0,1,1,1,0,0,1,1,1,1,1	3,3,3,3,3,3,3,3,3,3,3,3,3,3,3,3,3,3,3,3,3,3,3,3,3,3,3,3,3,3,3,3,3,3,3,3,3,3,3,3,3,3,3,3,3,3,3,3,3,3	3,3,3,3,3,3,3,3,3,3,3,3,3,3,3,3,3,3,3,3,3,3,3,3,3,3,3,3,3,3,3,3,3,3,3,3,3,3,3,3,3,3,3,3,3,3,3,3,3,3	2,2,2,2,2,2,2,2,2,2,2,2,2,2,2,2,2,2,2,2,2,2,2,2,2,2,2,2,2,2,2,2,2,2,2,2,2,2,2,2,2,2,2,2,2,2,2,2,2,2	2,2,2,2,2,2,2,2,2,2,2,2,2,2,2,2,2,2,2,2,2,2,2,2,2,2,2,2,2,2,2,2,2,2,2,2,2,2,2,2,2,2,2,2,2,2,2,2,2,2	2,2,2,2,2,2,2,2,2,2,2,2,2,2,2,2,2,2,2,2,2,2,2,2,2,2,2,2,2,2,2,2,2,2,2,2,2,2,2,2,2,2,2,2,2,2,2,2,2,2	3,3,3,3,3,3,1,3,3,3,3,3,3,3,3,3,3,3,3,3,3,3,3,3,3,3,3,3,3,3,3,3,3,3,3,3,3,3,3,3,3,3,3,3,3,3,3,3,3,3	3,3,3,3,3,3,1,3,3,3,3,3,3,3,3,3,3,3,3,3,3,3,3,3,3,3,3,3,3,3,3,3,3,3,3,3,3,3,3,3,3,3,3,3,3,3,3,3,3,3	1,0,1,1,1,1,1,0,1,1,1,0,1,1,1,1,0,1,0,1,1,1,1,1,1,1,1,1,1,1,1,1,1,0,1,1,0,0,1,0,1,1,1,0,0,1,1,1,1,1	1,0,1,1,1,1,1,0,1,1,1,0,1,1,1,1,0,1,0,1,1,1,1,1,1,1,1,1,1,1,1,1,1,0,1,1,0,0,1,0,1,1,1,0,0,1,1,1,1,1	2,2,2,2,2,2,2,2,2,2,2,2,2,2,2,2,2,2,2,2,2,2,2,2,2,2,2,2,2,2,2,2,2,2,2,2,2,2,2,2,2,2,2,2,2,2,2,2,2,2	3,0,3,1,3,3,3,3,2,1,3,3,3,3,3,1,3,3,3,3,2,2,2,1,3,2,3,3,3,3,1,3,3,2,1,3,2,3,1,3,3,3,3,1,3,1,3,3,3,3	3,3,3,3,3,3,3,3,3,3,3,3,3,3,3,3,3,3,3,3,3,3,3,3,3,3,3,3,3,3,3,3,3,3,3,3,3,3,3,3,3,3,3,3,3,3,3,3,3,3	1,0,1,1,1,1,1,0,1,1,1,0,1,1,1,1,0,1,0,1,1,1,1,1,1,1,1,1,1,1,1,1,1,0,1,1,0,0,1,0,1,1,1,0,0,1,1,1,1,1	1,0,1,1,1,1,1,0,1,1,1,0,1,1,1,1,0,1,0,1,1,1,1,1,1,1,1,1,1,1,1,1,1,0,1,1,0,0,1,0,1,1,1,0,0,1,1,1,1,1	1,0,1,1,1,1,1,0,1,1,1,0,1,1,1,1,0,1,0,1,1,1,1,1,1,1,1,1,1,1,1,1,1,0,1,1,0,0,1,0,1,1,1,0,0,1,1,1,1,1	1,0,1,1,1,1,1,0,1,1,1,0,1,1,1,1,0,1,0,1,1,1,1,1,1,1,1,1,1,1,1,1,1,0,1,1,0,0,1,0,1,1,1,0,0,1,1,1,1,1
208800	2,2,2,2,2,2,2,2,2,2,2,2,2,2,2,2,2,2,2,2,2,2,2,2,2,2,2,2,2,2,2,2,2,2,2,2,2,2,2,2,2,2,2,2,2,2,2,2,2,2	2,2,2,2,2,2,2,2,2,2,2,2,2,2,2,2,2,2,2,2,2,2,2,2,2,2,2,2,2,2,2,2,2,2,2,2,2,2,2,2,2,2,2,2,2,2,2,2,2,2	3,3,3,3,3,3,3,3,3,3,3,3,3,3,3,3,3,3,3,3,3,3,3,3,3,3,3,3,3,3,3,3,3,3,3,3,3,3,3,3,3,3,3,3,3,3,3,3,3,3	3,3,3,3,3,3,3,3,3,3,3,3,3,3,3,3,3,3,3,3,3,3,3,3,3,3,3,3,3,3,3,3,3,3,3,3,3,3,3,3,3,3,3,3,3,3,3,3,3,3	1,1,1,0,0,1,0,1,1,1,1,1,1,1,1,1,1,1,1,0,1,0,1,1,1,0,0,1,0,1,1,1,1,1,0,1,0,1,1,1,1,1,1,1,1,1,0,0,1,1	1,1,1,0,0,1,0,1,1,1,1,1,1,1,1,1,1,1,1,0,1,0,1,1,1,0,0,1,0,1,1,1,1,1,0,1,0,1,1,1,1,1,1,1,1,1,0,0,1,1	1,1,1,0,0,1,0,1,1,1,1,1,1,1,1,1,1,1,1,0,1,0,1,1,1,0,0,1,0,1,1,1,1,1,0,1,0,1,1,1,1,1,1,1,1,1,0,0,1,1	1,1,1,0,0,1,0,1,1,1,1,1,1,1,1,1,1,1,1,0,1,0,1,1,1,0,0,1,0,1,1,1,1,1,0,1,0,1,1,1,1,1,1,1,1,1,0,0,1,1	1,1,1,0,0,1,0,1,1,1,1,1,1,1,1,1,1,1,1,0,1,0,1,1,1,0,0,1,0,1,1,1,1,1,0,1,0,1,1,1,1,1,1,1,1,1,0,0,1,1	1,1,1,0,0,1,0,1,1,1,1,1,1,1,1,1,1,1,1,0,1,0,1,1,1,0,0,1,0,1,1,1,1,1,0,1,0,1,1,1,1,1,1,1,1,1,0,0,1,1	3,3,3,3,3,3,3,3,3,3,3,3,3,3,3,3,3,3,3,3,3,3,3,3,3,3,3,3,3,3,3,3,3,3,3,3,3,3,3,3,3,3,3,3,3,3,3,3,3,3	3,3,3,3,3,3,3,3,3,3,3,3,3,3,3,3,3,3,3,3,3,3,3,3,3,3,3,3,3,3,3,3,3,3,3,3,3,3,3,3,3,3,3,3,3,3,3,3,3,3	2,2,2,2,2,2,2,2,2,2,2,2,2,2,2,2,2,2,2,2,2,2,2,2,2,2,2,2,2,2,2,2,2,2,2,2,2,2,2,2,2,2,2,2,2,2,2,2,2,2	2,2,2,2,2,2,2,2,2,2,2,2,2,2,2,2,2,2,2,2,2,2,2,2,2,2,2,2,2,2,2,2,2,2,2,2,2,2,2,2,2,2,2,2,2,2,2,2,2,2	2,2,2,2,2,2,2,2,2,2,2,2,2,2,2,2,2,2,2,2,2,2,2,2,2,2,2,2,2,2,2,2,2,2,2,2,2,2,2,2,2,2,2,2,2,2,2,2,2,2	3,3,3,3,3,3,3,3,3,3,3,3,3,3,3,3,3,3,3,3,3,3,3,3,3,3,3,3,3,3,3,3,3,3,3,3,3,3,3,3,3,3,3,3,3,3,3,3,3,3	3,3,3,3,3,3,3,3,3,3,3,3,3,3,3,3,3,3,3,3,3,3,3,3,3,3,3,3,3,3,3,3,3,3,3,3,3,3,3,3,3,3,3,3,3,3,3,3,3,3	1,1,1,0,0,1,0,1,1,1,1,1,1,1,1,1,1,1,1,0,1,0,1,1,1,0,0,1,0,1,1,1,1,1,0,1,0,1,1,1,1,1,1,1,1,1,0,0,1,1	1,1,1,0,0,1,0,1,1,1,1,1,1,1,1,1,1,1,1,0,1,0,1,1,1,0,0,1,0,1,1,1,1,1,0,1,0,1,1,1,1,1,1,1,1,1,0,0,1,1	2,2,2,2,2,2,2,2,2,2,2,2,2,2,2,2,2,2,2,2,2,2,2,2,2,2,2,2,2,2,2,2,2,2,2,2,2,2,2,2,2,2,2,2,2,2,2,2,2,2	1,2,2,1,1,0,2,3,3,1,3,0,2,3,1,2,1,1,0,3,0,1,3,0,1,2,1,2,1,3,3,3,0,2,2,3,3,3,0,0,2,3,2,1,3,3,3,0,3,0	3,3,3,3,3,3,3,3,3,3,3,3,3,3,3,3,3,3,3,3,3,3,3,3,3,3,3,3,3,3,3,3,3,3,3,3,3,3,3,3,3,3,3,3,3,3,3,3,3,3	1,1,1,0,0,1,0,1,1,1,1,1,1,1,1,1,1,1,1,0,1,0,1,1,1,0,0,1,0,1,1,1,1,1,0,1,0,1,1,1,1,1,1,1,1,1,0,0,1,1	1,1,1,0,0,1,0,1,1,1,1,1,1,1,1,1,1,1,1,0,1,0,1,1,1,0,0,1,0,1,1,1,1,1,0,1,0,1,1,1,1,1,1,1,1,1,0,0,1,1	1,1,1,0,0,1,0,1,1,1,1,1,1,1,1,1,1,1,1,0,1,0,1,1,1,0,0,1,0,1,1,1,1,1,0,1,0,1,1,1,1,1,1,1,1,1,0,0,1,1	1,1,1,0,0,1,0,1,1,1,1,1,1,1,1,1,1,1,1,0,1,0,1,1,1,0,0,1,0,1,1,1,1,1,0,1,0,1,1,1,1,1,1,1,1,1,0,0,1,1
208900	2,2,2,2,2,2,2,2,2,2,2,2,2,2,2,2,2,2,2,2,2,2,2,2,2,2,2,2,2,2,2,2,2,2,2,2,2,2,2,2,2,2,2,2,2,2,2,2,2,2	2,2,2,2,2,2,2,2,2,2,2,2,2,2,2,2,2,2,2,2,2,2,2,2,2,2,2,2,2,2,2,2,2,2,2,2,2,2,2,2,2,2,2,2,2,2,2,2,2,2	3,3,3,3,3,3,3,3,3,3,3,3,3,3,3,3,3,3,3,3,3,3,3,3,3,3,3,3,3,3,3,3,3,3,3,3,3,3,3,3,3,3,3,3,3,3,3,3,3,3	3,3,3,3,3,3,3,3,3,3,3,3,3,3,3,3,3,3,3,3,3,3,3,3,3,3,3,3,3,3,3,3,3,3,3,3,3,3,3,3,3,3,3,3,3,3,3,3,3,3	0,1,1,1,0,1,0,1,0,1,1,1,1,1,1,0,1,0,1,0,0,1,1,1,1,0,1,1,0,1,0,1,0,1,1,0,1,1,0,1,0,0,0,0,1,0,1,1,1,1	0,1,1,1,0,1,0,1,0,1,1,1,1,1,1,0,1,0,1,0,0,1,1,1,1,0,1,1,0,1,0,1,0,1,1,0,1,1,0,1,0,0,0,0,1,0,1,1,1,1	0,1,1,1,0,1,0,1,0,1,1,1,1,1,1,0,1,0,1,0,0,1,1,1,1,0,1,1,0,1,0,1,0,1,1,0,1,1,0,1,0,0,0,0,1,0,1,1,1,1	0,1,1,1,0,1,0,1,0,1,1,1,1,1,1,0,1,0,1,0,0,1,1,1,1,0,1,1,0,1,0,1,0,1,1,0,1,1,0,1,0,0,0,0,1,0,1,1,1,1	0,1,1,1,0,1,0,1,0,1,1,1,1,1,1,0,1,0,1,0,0,1,1,1,1,0,1,1,0,1,0,1,0,1,1,0,1,1,0,1,0,0,0,0,1,0,1,1,1,1	0,1,1,1,0,1,0,1,0,1,1,1,1,1,1,0,1,0,1,0,0,1,1,1,1,0,1,1,0,1,0,1,0,1,1,0,1,1,0,1,0,0,0,0,1,0,1,1,1,1	3,3,3,3,3,3,3,3,3,3,3,3,3,3,3,3,3,3,3,3,3,3,3,3,3,3,3,3,3,3,3,3,3,3,3,3,3,3,3,3,3,3,3,3,3,3,3,3,3,3	3,3,3,3,3,3,3,3,3,3,3,3,3,3,3,3,3,3,3,3,3,3,3,3,3,3,3,3,3,3,3,3,3,3,3,3,3,3,3,3,3,3,3,3,3,3,3,3,3,3	2,2,2,2,2,2,2,2,2,2,2,2,2,2,2,2,2,2,2,2,2,2,2,2,2,2,2,2,2,2,2,2,2,2,2,2,2,2,2,2,2,2,2,2,2,2,2,2,2,2	2,2,2,2,2,2,2,2,2,2,2,2,2,2,2,2,2,2,2,2,2,2,2,2,2,2,2,2,2,2,2,2,2,2,2,2,2,2,2,2,2,2,2,2,2,2,2,2,2,2	2,2,2,2,2,2,2,2,2,2,2,2,2,2,2,2,2,2,2,2,2,2,2,2,2,2,2,2,2,2,2,2,2,2,2,2,2,2,2,2,2,2,2,2,2,2,2,2,2,2	3,3,3,3,3,3,3,3,3,3,3,3,3,3,3,3,3,3,3,3,3,3,3,3,3,3,3,3,3,3,3,3,3,3,3,3,3,3,3,3,3,3,3,3,3,3,3,3,3,3	3,3,3,3,3,3,3,3,3,3,3,3,3,3,3,3,3,3,3,3,3,3,3,3,3,3,3,3,3,3,3,3,3,3,3,3,3,3,3,3,3,3,3,3,3,3,3,3,3,3	0,1,1,1,0,1,0,1,0,1,1,1,1,1,1,0,1,0,1,0,0,1,1,1,1,0,1,1,0,1,0,1,0,1,1,0,1,1,0,1,0,0,0,0,1,0,1,1,1,1	0,1,1,1,0,1,0,1,0,1,1,1,1,1,1,0,1,0,1,0,0,1,1,1,1,0,1,1,0,1,0,1,0,1,1,0,1,1,0,1,0,0,0,0,1,0,1,1,1,1	2,2,2,2,2,2,2,2,2,2,2,2,2,2,2,2,2,2,2,2,2,2,2,2,2,2,2,2,2,2,2,2,2,2,2,2,2,2,2,2,2,2,2,2,2,2,2,2,2,2	2,3,3,3,2,3,3,3,2,3,1,2,2,3,3,3,1,2,2,2,3,3,3,3,1,0,1,1,1,1,3,2,3,2,2,2,1,2,3,3,3,0,2,2,0,3,2,1,1,3	3,3,3,3,3,3,3,3,3,3,3,3,3,3,3,3,3,3,3,3,3,3,3,3,3,3,3,3,3,3,3,3,3,3,3,3,3,3,3,3,3,3,3,3,3,3,3,3,3,3	0,1,1,1,0,1,0,1,0,1,1,1,1,1,1,0,1,0,1,0,0,1,1,1,1,0,1,1,0,1,0,1,0,1,1,0,1,1,0,1,0,0,0,0,1,0,1,1,1,1	0,1,1,1,0,1,0,1,0,1,1,1,1,1,1,0,1,0,1,0,0,1,1,1,1,0,1,1,0,1,0,1,0,1,1,0,1,1,0,1,0,0,0,0,1,0,1,1,1,1	0,1,1,1,0,1,0,1,0,1,1,1,1,1,1,0,1,0,1,0,0,1,1,1,1,0,1,1,0,1,0,1,0,1,1,0,1,1,0,1,0,0,0,0,1,0,1,1,1,1	0,1,1,1,0,1,0,1,0,1,1,1,1,1,1,0,1,0,1,0,0,1,1,1,1,0,1,1,0,1,0,1,0,1,1,0,1,1,0,1,0,0,0,0,1,0,1,1,1,1
209000	2,2,2,2,2,2,2,2,2,2,2,2,2,2,2,2,2,2,2,2,2,2,2,2,2,2,2,2,2,2,2,2,2,2,2,2,2,2,2,2,2,2,2,2,2,2,2,2,2,2	2,2,2,2,2,2,2,2,2,2,2,2,2,2,2,2,2,2,2,2,2,2,2,2,2,2,2,2,2,2,2,2,2,2,2,2,2,2,2,2,2,2,2,2,2,2,2,2,2,2	3,3,3,3,3,3,3,3,3,3,3,3,3,3,3,3,3,3,3,3,3,3,3,3,3,3,3,3,3,3,3,3,3,3,3,3,3,3,3,3,3,3,3,3,3,3,3,3,3,3	3,3,3,3,3,3,3,3,3,3,3,3,3,3,3,3,3,3,3,3,3,3,3,3,3,3,3,3,3,3,3,3,3,3,3,3,3,3,3,3,3,3,3,3,3,3,3,3,3,3	0,0,1,1,0,1,1,0,1,1,0,0,1,1,0,0,0,1,1,0,0,1,1,1,0,1,0,1,0,0,1,1,1,1,0,1,0,0,0,0,1,0,0,1,0,0,0,1,1,1	0,0,1,1,0,1,1,0,1,1,0,0,1,1,0,0,0,1,1,0,0,1,1,1,0,1,0,1,0,0,1,1,1,1,0,1,0,0,0,0,1,0,0,1,0,0,0,1,1,1	0,0,1,1,0,1,1,0,1,1,0,0,1,1,0,0,0,1,1,0,0,1,1,1,0,1,0,1,0,0,1,1,1,1,0,1,0,0,0,0,1,0,0,1,0,0,0,1,1,1	0,0,1,1,0,1,1,0,1,1,0,0,1,1,0,0,0,1,1,0,0,1,1,1,0,1,0,1,0,0,1,1,1,1,0,1,0,0,0,0,1,0,0,1,0,0,0,1,1,1	0,0,1,1,0,1,1,0,1,1,0,0,1,1,0,0,0,1,1,0,0,1,1,1,0,1,0,1,0,0,1,1,1,1,0,1,0,0,0,0,1,0,0,1,0,0,0,1,1,1	0,0,1,1,0,1,1,0,1,1,0,0,1,1,0,0,0,1,1,0,0,1,1,1,0,1,0,1,0,0,1,1,1,1,0,1,0,0,0,0,1,0,0,1,0,0,0,1,1,1	3,3,3,3,3,3,3,3,3,3,3,3,3,3,3,3,3,3,3,3,3,3,3,3,3,3,3,3,3,3,3,3,3,3,3,3,3,3,3,3,3,3,3,3,3,3,3,3,3,3	3,3,3,3,3,3,3,3,3,3,3,3,3,3,3,3,3,3,3,3,3,3,3,3,3,3,3,3,3,3,3,3,3,3,3,3,3,3,3,3,3,3,3,3,3,3,3,3,3,3	2,2,2,2,2,2,2,2,2,2,2,2,2,2,2,2,2,2,2,2,2,2,2,2,2,2,2,2,2,2,2,2,2,2,2,2,2,2,2,2,2,2,2,2,2,2,2,2,2,2	2,2,2,2,2,2,2,2,2,2,2,2,2,2,2,2,2,2,2,2,2,2,2,2,2,2,2,2,2,2,2,2,2,2,2,2,2,2,2,2,2,2,2,2,2,2,2,2,2,2	2,2,2,2,2,2,2,2,2,2,2,2,2,2,2,2,2,2,2,2,2,2,2,2,2,2,2,2,2,2,2,2,2,2,2,2,2,2,2,2,2,2,2,2,2,2,2,2,2,2	3,3,3,3,3,3,3,3,3,3,3,3,3,3,3,3,3,3,3,3,3,3,3,3,3,3,3,3,3,3,3,3,3,3,3,3,3,3,3,3,3,3,3,3,3,3,3,3,3,3	3,3,3,3,3,3,3,3,3,3,3,3,3,3,3,3,3,3,3,3,3,3,3,3,3,3,3,3,3,3,3,3,3,3,3,3,3,3,3,3,3,3,3,3,3,3,3,3,3,3	0,0,1,1,0,1,1,0,1,1,0,0,1,1,0,0,0,1,1,0,0,1,1,1,0,1,0,1,0,0,1,1,1,1,0,1,0,0,0,0,1,0,0,1,0,0,0,1,1,1	0,0,1,1,0,1,1,0,1,1,0,0,1,1,0,0,0,1,1,0,0,1,1,1,0,1,0,1,0,0,1,1,1,1,0,1,0,0,0,0,1,0,0,1,0,0,0,1,1,1	2,2,2,2,2,2,2,2,2,2,2,2,2,2,2,2,2,2,2,2,2,2,2,2,2,2,2,2,2,2,2,2,2,2,2,2,2,2,2,2,2,2,2,2,2,2,2,2,2,2	0,2,2,1,0,1,1,2,1,1,2,0,3,1,2,0,0,1,1,0,2,1,1,1,2,3,0,1,0,0,1,1,1,1,2,1,2,2,0,2,3,1,3,1,1,0,3,1,1,1	3,3,3,3,3,3,3,3,3,3,3,3,3,3,3,3,3,3,3,3,3,3,3,3,3,3,3,3,3,3,3,3,3,3,3,3,3,3,3,3,3,3,3,3,3,3,3,3,3,3	0,0,1,1,0,1,1,0,1,1,0,0,1,1,0,0,0,1,1,0,0,1,1,1,0,3,0,1,0,0,1,1,1,1,0,1,0,0,0,0,1,0,0,1,0,0,0,1,1,1	0,0,1,1,0,1,1,0,1,1,0,0,1,1,0,0,0,1,1,0,0,1,1,1,0,1,0,1,0,0,1,1,1,1,0,1,0,0,0,0,1,0,0,1,0,0,0,1,1,1	0,0,1,1,0,1,1,0,1,1,0,0,1,1,0,0,0,1,1,0,0,1,1,1,0,1,0,1,0,0,1,1,1,1,0,1,0,0,0,0,1,0,0,1,0,0,0,1,1,1	0,0,1,1,0,1,1,0,1,1,0,0,1,1,0,0,0,1,1,0,0,1,1,1,0,1,0,1,0,0,1,1,1,1,0,1,0,0,0,0,1,0,0,1,0,0,0,1,1,1
209100	2,2,2,2,2,2,2,2,2,2,2,2,2,2,2,2,2,2,2,2,2,2,2,2,2,2,2,2,2,2,2,2,2,2,2,2,2,2,2,2,2,2,2,2,2,2,2,2,2,2	2,2,2,2,2,2,2,2,2,2,2,2,2,2,2,2,2,2,2,2,2,2,2,2,2,2,2,2,2,2,2,2,2,2,2,2,2,2,2,2,2,2,2,2,2,2,2,2,2,2	3,3,3,3,3,3,3,3,3,3,3,3,3,3,3,3,3,3,3,3,3,3,3,3,3,3,3,3,3,3,3,3,3,3,3,3,3,3,3,3,3,3,3,3,3,3,3,3,3,3	3,3,3,3,3,3,3,3,3,3,3,3,3,3,3,3,3,3,3,3,3,3,3,3,3,3,3,3,3,3,3,3,3,3,3,3,3,3,3,3,3,3,3,3,3,3,3,3,3,3	1,1,1,1,1,0,1,0,1,1,1,1,1,1,1,1,1,1,1,1,1,1,0,1,1,1,1,1,1,1,1,1,0,0,1,1,1,1,1,1,0,1,1,1,1,1,1,1,0,1	1,1,1,1,1,0,1,0,1,1,1,1,1,1,1,1,1,1,1,1,1,1,0,1,1,1,1,1,1,1,1,1,0,0,1,1,1,1,1,1,0,1,1,1,1,1,1,1,0,1	1,1,1,1,1,0,1,0,1,1,1,1,1,1,1,1,1,1,1,1,1,1,0,1,1,1,1,1,1,1,1,1,0,0,1,1,1,1,1,1,0,1,1,1,1,1,1,1,0,1	1,1,1,1,1,0,1,0,1,1,1,1,1,1,1,1,1,1,1,1,1,1,0,1,1,1,1,1,1,1,1,1,0,0,1,1,1,1,1,1,0,1,1,1,1,1,1,1,0,1	1,1,1,1,1,0,1,0,1,1,1,1,1,1,1,1,1,1,1,1,1,1,0,1,1,1,1,1,1,1,1,1,0,0,1,1,1,1,1,1,0,1,1,1,1,1,1,1,0,1	1,1,1,1,1,0,1,0,1,1,1,1,1,1,1,1,1,1,1,1,1,1,0,1,1,1,1,1,1,1,1,1,0,0,1,1,1,1,1,1,0,1,1,1,1,1,1,1,0,1	3,3,3,3,3,3,3,3,3,3,3,3,3,3,3,3,3,3,3,3,3,3,3,3,3,3,3,3,3,3,3,3,3,3,3,3,3,3,3,3,3,3,3,3,3,3,3,3,3,3	3,3,3,3,3,3,3,3,3,3,3,3,3,3,3,3,3,3,3,3,3,3,3,3,3,3,3,3,3,3,3,3,3,3,3,3,3,3,3,3,3,3,3,3,3,3,3,3,3,3	2,2,2,2,2,2,2,2,2,2,2,2,2,2,2,2,2,2,2,2,2,2,2,2,2,2,2,2,2,2,2,2,2,2,2,2,2,2,2,2,2,2,2,2,2,2,2,2,2,2	2,2,2,2,2,2,2,2,2,2,2,2,2,2,2,2,2,2,2,2,2,2,2,2,2,2,2,2,2,2,2,2,2,2,2,2,2,2,2,2,2,2,2,2,2,2,2,2,2,2	2,2,2,2,2,2,2,2,2,2,2,2,2,2,2,2,2,2,2,2,2,2,2,2,2,2,2,2,2,2,2,2,2,2,2,2,2,2,2,2,2,2,2,2,2,2,2,2,2,2	3,3,3,3,3,3,3,3,3,3,3,3,3,3,3,3,3,3,3,3,3,3,3,3,3,3,3,3,3,3,3,3,3,3,3,3,3,3,3,3,3,3,3,3,3,3,3,3,3,3	3,3,3,3,3,3,3,3,3,3,3,3,3,3,3,3,3,3,3,3,3,3,3,3,3,3,3,3,3,3,3,3,3,3,3,3,3,3,3,3,3,3,3,3,3,3,3,3,3,3	1,1,1,1,1,0,1,0,1,1,1,1,1,1,1,1,1,1,1,1,1,1,0,1,1,1,1,1,1,1,1,1,0,0,1,1,1,1,1,1,0,1,1,1,1,1,1,1,0,1	1,1,1,1,1,0,1,0,1,1,1,1,1,1,1,1,1,1,1,1,1,1,0,1,1,1,1,1,1,1,1,1,0,0,1,1,1,1,1,1,0,1,1,1,1,1,1,1,0,1	2,2,2,2,2,2,2,2,2,2,2,2,2,2,2,2,2,2,2,2,2,2,2,2,2,2,2,2,2,2,2,2,2,2,2,2,2,2,2,2,2,2,2,2,2,2,2,2,2,2	0,2,1,0,2,0,3,2,2,2,0,1,1,0,1,2,1,2,1,3,0,2,0,2,0,0,1,1,2,3,0,1,1,3,1,1,3,0,3,0,2,0,3,0,1,0,1,3,3,3	3,3,3,3,3,3,3,3,3,3,3,3,3,3,3,3,3,3,3,3,3,3,3,3,3,3,3,3,3,3,3,3,3,3,3,3,3,3,3,3,3,3,3,3,3,3,3,3,3,3	1,1,1,1,1,0,1,0,1,1,1,1,1,1,1,1,1,1,1,1,1,1,0,1,1,1,1,1,1,1,1,1,0,0,1,1,1,1,1,1,0,1,1,1,1,1,1,1,0,1	1,1,1,1,1,0,1,0,1,1,1,1,1,1,1,1,1,1,1,1,1,1,0,1,1,1,1,1,1,1,1,1,0,0,1,1,1,1,1,1,0,1,1,1,1,1,1,1,0,1	1,1,1,1,1,0,1,0,1,1,1,1,1,1,1,1,1,1,1,1,1,1,0,1,1,1,1,1,1,1,1,1,0,0,1,1,1,1,1,1,0,1,1,1,1,1,1,1,0,1	1,1,1,1,1,0,1,0,1,1,1,1,1,1,1,1,1,1,1,1,1,1,0,1,1,1,1,1,1,1,1,1,0,0,1,1,1,1,1,1,0,1,1,1,1,1,1,1,0,1
209200	2,2,2,2,2,2,2,2,2,2,2,2,2,2,2,2,2,2,2,2,2,2,2,2,2,2,2,2,2,2,2,2,2,2,2,2,2,2,2,2,2,2,2,2,2,2,2,2,2,2	2,2,2,2,2,2,2,2,2,2,2,2,2,2,2,2,2,2,2,2,2,2,2,2,2,2,2,2,2,2,2,2,2,2,2,2,2,2,2,2,2,2,2,2,2,2,2,2,2,2	3,3,3,3,3,3,3,3,3,3,3,3,3,3,3,3,3,3,3,3,3,3,3,3,3,3,3,3,3,3,3,3,3,3,3,3,3,3,3,3,3,3,3,3,3,3,3,3,3,3	3,3,3,3,3,3,3,3,3,3,3,3,3,3,3,3,3,3,3,3,3,3,3,3,3,3,3,3,3,3,3,3,3,3,3,3,3,3,3,3,3,3,3,3,3,3,3,3,3,3	1,1,1,0,1,0,1,0,1,0,1,1,1,1,1,0,1,1,1,0,1,1,1,1,1,0,1,0,1,1,1,1,1,1,1,1,0,1,0,0,1,1,1,1,0,1,1,1,1,1	1,1,1,0,1,0,1,0,1,0,1,1,1,1,1,0,1,1,1,0,1,1,1,1,1,0,1,0,1,1,1,1,1,1,1,1,0,1,0,0,1,1,1,1,0,1,1,1,1,1	1,1,1,0,1,0,1,0,1,0,1,1,1,1,1,0,1,1,1,0,1,1,1,1,1,0,1,0,1,1,1,1,1,1,1,1,0,1,0,0,1,1,1,1,0,1,1,1,1,1	1,1,1,0,1,0,1,0,1,0,1,1,1,1,1,0,1,1,1,0,1,1,1,1,1,0,1,0,1,1,1,1,1,1,1,1,0,1,0,0,1,1,1,1,0,1,1,1,1,1	1,1,1,0,1,0,1,0,1,0,1,1,1,1,1,0,1,1,1,0,1,1,1,1,1,0,1,0,1,1,1,1,1,1,1,1,0,1,0,0,1,1,1,1,0,1,1,1,1,1	1,1,1,0,1,0,1,0,1,0,1,1,1,1,1,0,1,1,1,0,1,1,1,1,1,0,1,0,1,1,1,1,1,1,1,1,0,1,0,0,1,1,1,1,0,1,1,1,1,1	3,3,3,3,3,3,3,3,3,3,3,3,3,3,3,3,3,3,3,3,3,3,3,3,3,3,3,3,3,3,3,3,3,3,3,3,3,3,3,3,3,3,3,3,3,3,3,3,3,3	3,3,3,3,3,3,3,3,3,3,3,3,3,3,3,3,3,3,3,3,3,3,3,3,3,3,3,3,3,3,3,3,3,3,3,3,3,3,3,3,3,3,3,3,3,3,3,3,3,3	2,2,2,2,2,2,2,2,2,2,2,2,2,2,2,2,2,2,2,2,2,2,2,2,2,2,2,2,2,2,2,2,2,2,2,2,2,2,2,2,2,2,2,2,2,2,2,2,2,2	2,2,2,2,2,2,2,2,2,2,2,2,2,2,2,2,2,2,2,2,2,2,2,2,2,2,2,2,2,2,2,2,2,2,2,2,2,2,2,2,2,2,2,2,2,2,2,2,2,2	2,2,2,2,2,2,2,2,2,2,2,2,2,2,2,2,2,2,2,2,2,2,2,2,2,2,2,2,2,2,2,2,2,2,2,2,2,2,2,2,2,2,2,2,2,2,2,2,2,2	3,3,3,3,3,3,3,3,3,3,3,3,3,3,3,3,3,3,3,3,3,3,3,3,3,3,3,3,3,3,3,3,3,3,3,3,3,3,3,3,3,3,3,3,3,3,3,3,3,3	3,3,3,3,3,3,3,3,3,3,3,3,3,3,3,3,3,3,3,3,3,3,3,3,3,3,3,3,3,3,3,3,3,3,3,3,3,3,3,3,3,3,3,3,3,3,3,3,3,3	1,1,1,0,1,0,1,0,1,0,1,1,1,1,1,0,1,1,1,0,1,1,1,1,1,0,1,0,1,1,1,1,1,1,1,1,0,1,0,0,1,1,1,1,0,1,1,1,1,1	1,1,1,0,1,0,1,0,1,0,1,1,1,1,1,0,1,1,1,0,1,1,1,1,1,0,1,0,1,1,1,1,1,1,1,1,0,1,0,0,1,1,1,1,0,1,1,1,1,1	2,2,2,2,2,2,2,2,2,2,2,2,2,2,2,2,2,2,2,2,2,2,2,2,2,2,2,2,2,2,2,2,2,2,2,2,2,2,2,2,2,2,2,2,2,2,0,2,2,2	3,1,1,3,3,2,3,3,2,1,3,1,3,1,1,3,3,1,1,3,1,1,3,3,1,2,3,2,3,3,2,1,1,3,3,1,2,3,2,3,2,3,1,1,3,3,3,3,1,3	3,3,3,3,3,3,3,3,3,3,3,3,3,3,3,3,3,3,3,3,3,3,3,3,3,3,3,3,3,3,3,3,3,3,3,3,3,3,3,3,3,3,3,3,3,3,3,3,3,3	1,1,1,0,1,0,1,0,1,0,1,1,1,1,1,0,1,1,1,0,1,1,1,1,1,0,1,0,1,1,1,1,1,1,1,1,0,1,0,0,1,1,1,1,0,1,1,1,1,1	1,1,1,0,1,0,1,0,1,0,1,1,1,1,1,0,1,1,1,0,1,1,1,1,1,0,1,0,1,1,1,1,1,1,1,1,0,1,0,0,1,1,1,1,0,1,1,1,1,1	1,1,1,0,1,0,1,0,1,0,1,1,1,1,1,0,1,1,1,0,1,1,1,1,1,0,1,0,1,1,1,1,1,1,1,1,0,1,0,0,1,1,1,1,0,1,1,1,1,1	1,1,1,0,1,0,1,0,1,0,1,1,1,1,1,0,1,1,1,0,1,1,1,1,1,0,1,0,1,1,1,1,1,1,1,1,0,1,0,0,1,1,1,1,0,1,1,1,1,1
209300	2,2,2,2,2,2,2,2,2,2,2,2,2,2,2,2,2,2,2,2,2,2,2,2,2,2,2,2,2,2,2,2,2,2,2,2,2,2,2,2,2,2,2,2,2,2,2,2,2,2	2,2,2,2,2,2,2,2,2,2,2,2,2,2,2,2,2,2,2,2,2,2,2,2,2,2,2,2,2,2,2,2,2,2,2,2,2,2,2,2,2,2,2,2,2,2,2,2,2,2	3,3,3,3,3,3,3,3,3,3,3,3,3,3,3,3,3,3,3,3,3,3,3,3,3,3,3,3,3,3,3,3,3,3,3,3,3,3,3,3,3,3,3,3,3,3,3,3,3,3	3,3,3,3,3,3,3,3,3,3,3,3,3,3,3,3,3,3,3,3,3,3,3,3,3,3,3,3,3,3,3,3,3,3,3,3,3,3,3,3,3,3,3,3,3,3,3,3,3,3	0,1,0,1,1,0,0,0,0,0,0,1,0,1,0,0,0,1,0,1,0,1,0,0,1,0,1,1,1,0,0,1,0,0,1,1,1,0,1,1,0,0,1,0,1,0,0,0,0,1	0,1,0,1,1,0,0,0,0,0,0,1,0,1,0,0,0,1,0,1,0,1,0,0,1,0,1,1,1,0,0,1,0,0,1,1,1,0,1,1,0,0,1,0,1,0,0,0,0,1	0,1,0,1,1,0,0,0,0,0,0,1,0,1,0,0,0,1,0,1,0,1,0,0,1,0,1,1,1,0,0,1,0,0,1,1,1,0,1,1,0,0,1,0,1,0,0,0,0,1	0,1,0,1,1,0,0,0,0,0,0,1,0,1,0,0,0,1,0,1,0,1,0,0,1,0,1,1,1,0,0,1,0,0,1,1,1,0,1,1,0,0,1,0,1,0,0,0,0,1	0,1,0,1,1,0,0,0,0,0,0,1,0,1,0,0,0,1,0,1,0,1,0,0,1,0,1,1,1,0,0,1,0,0,1,1,1,0,1,1,0,0,1,0,1,0,0,0,0,1	0,1,0,1,1,0,0,0,0,0,0,1,0,1,0,0,0,1,0,1,0,1,0,0,1,0,1,1,1,0,0,1,0,0,1,1,1,0,1,1,0,0,1,0,1,0,0,0,0,1	3,3,3,3,3,3,3,3,3,3,3,3,3,3,3,3,3,3,3,3,3,3,3,3,3,3,3,3,3,3,3,3,3,3,3,3,3,3,3,3,3,3,3,3,3,3,3,3,3,3	3,3,3,3,3,3,3,3,3,3,3,3,3,3,3,3,3,3,3,3,3,3,3,3,3,3,3,3,3,3,3,3,3,3,3,3,3,3,3,3,3,3,3,3,3,3,3,3,3,3	2,2,2,2,2,2,2,2,2,2,2,2,2,2,2,2,2,2,2,2,2,2,2,2,2,2,2,2,2,2,2,2,2,2,2,2,2,2,2,2,2,2,2,2,2,2,2,2,2,2	2,2,2,2,2,2,2,2,2,2,2,2,2,2,2,2,2,2,2,2,2,2,2,2,2,2,2,2,2,2,2,2,2,2,2,2,2,2,2,2,2,2,2,2,2,2,2,2,2,2	2,2,2,2,2,2,2,2,2,2,2,2,2,2,2,2,2,2,2,2,2,2,2,2,2,2,2,2,2,2,2,2,2,2,2,2,2,2,2,2,2,2,2,2,2,2,2,2,2,2	3,3,3,3,3,3,3,3,3,3,3,3,3,3,3,3,3,3,3,3,3,3,3,3,3,3,3,3,3,3,3,3,3,3,3,3,3,3,3,3,3,3,3,3,3,3,3,3,3,3	3,3,3,3,3,3,3,3,3,3,3,3,3,3,3,3,3,3,3,3,3,3,3,3,3,3,3,3,3,3,3,3,3,3,3,3,3,3,3,3,3,3,3,3,3,3,3,3,3,3	0,1,0,1,1,0,0,0,0,0,0,1,0,1,0,0,0,1,0,1,0,1,0,0,1,0,1,1,1,0,0,1,0,0,1,1,1,0,1,1,0,0,1,0,1,0,0,0,0,1	0,1,0,1,1,0,0,0,0,0,0,1,0,1,0,0,0,1,0,1,0,1,0,0,1,0,1,1,1,0,0,1,0,0,1,1,1,0,1,1,0,0,1,0,1,0,0,0,0,1	2,2,2,2,2,2,2,2,2,2,2,2,2,2,2,2,2,2,2,2,2,2,2,2,2,2,2,2,2,2,2,2,2,2,2,2,2,2,2,2,2,2,2,2,2,2,2,2,2,2	3,3,2,3,2,0,2,1,2,0,2,1,2,3,2,0,0,2,0,3,3,2,3,2,3,1,0,1,3,2,2,3,3,0,3,1,0,2,0,3,3,2,2,1,2,0,0,1,0,2	3,3,3,3,3,3,3,3,3,3,3,3,3,3,3,3,3,3,3,3,3,3,3,3,3,3,3,3,3,3,3,3,3,3,3,3,3,3,3,3,3,3,3,3,3,3,3,3,3,3	0,1,0,1,1,0,0,0,0,0,0,1,0,1,0,0,0,1,0,1,0,1,0,0,1,0,1,1,1,0,0,1,0,0,1,1,1,0,1,1,0,0,1,0,1,0,0,0,0,1	0,1,0,1,1,0,0,0,0,0,0,1,0,1,0,0,0,1,0,1,0,1,0,0,1,0,1,1,1,0,0,1,0,0,1,1,1,0,1,1,0,0,1,0,1,0,0,0,0,1	0,1,0,1,1,0,0,0,0,0,0,1,0,1,0,0,0,1,0,1,0,1,0,0,1,0,1,1,1,0,0,1,0,0,1,1,1,0,1,1,0,0,1,0,1,0,0,0,0,1	0,1,0,1,1,0,0,0,0,0,0,1,0,1,0,0,0,1,0,1,0,1,0,0,1,0,1,1,1,0,0,1,0,0,1,1,1,0,1,1,0,0,1,0,1,0,0,0,0,1
209400	2,2,2,2,2,2,2,2,2,2,2,2,2,2,2,2,2,2,2,2,2,2,2,2,2,2,2,2,2,2,2,2,2,2,2,2,2,2,2,2,2,2,2,2,2,2,2,2,2,2	2,2,2,2,2,2,2,2,2,2,2,2,2,2,2,2,2,2,2,2,2,2,2,2,2,2,2,2,2,2,2,2,2,2,2,2,2,2,2,2,2,2,2,2,2,2,2,2,2,2	3,3,3,3,3,3,3,3,3,3,3,3,3,3,3,3,3,3,3,3,3,3,3,3,3,3,3,3,3,3,3,3,3,3,3,3,3,3,3,3,3,3,3,3,3,3,3,3,3,3	3,3,3,3,3,3,3,3,3,3,3,3,3,3,3,3,3,3,3,3,3,3,3,3,3,3,3,3,3,3,3,3,3,3,3,3,3,3,3,3,3,3,3,3,3,3,3,3,3,3	0,1,1,1,1,1,0,0,0,1,1,1,1,1,1,1,0,1,1,0,1,1,0,1,0,1,1,0,0,0,1,1,0,1,0,0,1,0,1,0,0,0,0,0,1,1,1,1,1,0	0,1,1,1,1,1,0,0,0,1,1,1,1,1,1,1,0,1,1,0,1,1,0,1,0,1,1,0,0,0,1,1,0,1,0,0,1,0,1,0,0,0,0,0,1,1,1,1,1,0	0,1,1,1,1,1,0,0,0,1,1,1,1,1,1,1,0,1,1,0,1,1,0,1,0,1,1,0,0,0,1,1,0,1,0,0,1,0,1,0,0,0,0,0,1,1,1,1,1,0	0,1,1,1,1,1,0,0,0,1,1,1,1,1,1,1,0,1,1,0,1,1,0,1,0,1,1,0,0,0,1,1,0,1,0,0,1,0,1,0,0,0,0,0,1,1,1,1,1,0	0,1,1,1,1,1,0,0,0,1,1,1,1,1,1,1,0,1,1,0,1,1,0,1,0,1,1,0,0,0,1,1,0,1,0,0,1,0,1,0,0,0,0,0,1,1,1,1,1,0	0,1,1,1,1,1,0,0,0,1,1,1,1,1,1,1,0,1,1,0,1,1,0,1,0,1,1,0,0,0,1,1,0,1,0,0,1,0,1,0,0,0,0,0,1,1,1,1,1,0	3,3,3,3,3,3,3,3,3,3,3,3,3,3,3,3,3,3,3,3,3,3,3,3,3,3,3,3,3,3,3,3,3,3,3,3,3,3,3,3,3,3,3,3,3,3,3,3,3,3	3,3,3,3,3,3,3,3,3,3,3,3,3,3,3,3,3,3,3,3,3,3,3,3,3,3,3,3,3,3,3,3,3,3,3,3,3,3,3,3,3,3,3,3,3,3,3,3,3,3	2,2,2,2,2,2,2,2,2,2,2,2,2,2,2,2,2,2,2,2,2,2,2,2,2,2,2,2,2,2,2,2,2,2,2,2,2,2,2,2,2,2,2,2,2,2,2,2,2,2	2,2,2,2,2,2,2,2,2,2,2,2,2,2,2,2,2,2,2,2,2,2,2,2,2,2,2,2,2,2,2,2,2,2,2,2,2,2,2,2,2,2,2,2,2,2,2,2,2,2	2,2,2,2,2,2,2,2,2,2,2,2,2,2,2,2,2,2,2,2,2,2,2,2,2,2,2,2,2,2,2,2,2,2,2,2,2,2,2,2,2,2,2,2,2,2,2,2,2,2	3,3,3,3,3,3,3,3,3,3,3,3,3,3,3,3,3,3,3,3,3,3,3,3,3,3,3,3,3,3,3,3,3,3,3,3,3,3,3,3,3,3,3,3,3,3,3,3,3,3	3,3,3,3,3,3,3,3,3,3,3,3,3,3,3,3,3,3,3,3,3,3,3,3,3,3,3,3,3,3,3,3,3,3,3,3,3,3,3,3,3,3,3,3,3,3,3,3,3,3	0,1,1,1,1,1,0,0,0,1,1,1,1,1,1,1,0,1,1,0,1,1,0,1,0,1,1,0,0,0,1,1,0,1,0,0,1,0,1,0,0,0,0,0,1,1,1,1,1,0	0,1,1,1,1,1,0,0,0,1,1,1,1,1,1,1,0,1,1,0,1,1,0,1,0,1,1,0,0,0,1,1,0,1,0,0,1,0,1,0,0,0,0,0,1,1,1,1,1,0	2,2,2,2,2,2,2,2,2,2,2,2,2,2,2,2,2,2,2,2,2,2,2,2,2,2,2,2,2,2,2,2,2,2,2,2,2,2,2,2,2,2,2,2,2,2,2,2,2,2	1,0,1,1,3,1,1,0,2,1,3,2,1,1,1,1,3,1,2,2,1,3,2,0,3,1,2,0,3,2,3,3,1,1,1,1,3,0,2,3,3,0,0,2,1,3,2,2,2,2	3,3,3,3,3,3,3,3,3,3,3,3,3,3,3,3,3,3,3,3,3,3,3,3,3,3,3,3,3,3,3,3,3,3,3,3,3,3,3,3,3,3,3,3,3,3,3,3,3,3	0,1,1,1,1,1,0,0,0,1,1,1,1,1,1,1,0,1,1,0,1,1,0,1,0,1,1,0,0,0,1,1,0,1,0,0,1,0,1,0,0,0,0,0,1,1,1,1,1,0	0,1,1,1,1,1,0,0,0,1,1,1,1,1,1,1,0,1,1,0,1,1,0,1,0,1,1,0,0,0,1,1,0,1,0,0,1,0,1,0,0,0,0,0,1,1,1,1,1,0	0,1,1,1,1,1,0,0,0,1,1,1,1,1,1,1,0,1,1,0,1,1,0,1,0,1,1,0,0,0,1,1,0,1,0,0,1,0,1,0,0,0,0,0,1,1,1,1,1,0	0,1,1,1,1,1,0,0,0,1,1,1,1,1,1,1,0,1,1,0,1,1,0,1,0,1,1,0,0,0,1,1,0,1,0,0,1,0,1,0,0,0,0,0,1,1,1,1,1,0
209500	2,2,2,2,2,2,2,2,2,2,2,2,2,2,2,2,2,2,2,2,2,2,2,2,2,2,2,2,2,2,2,2,2,2,2,2,2,2,2,2,2,2,2,2,2,2,2,2,2,2	2,2,2,2,2,2,2,2,2,2,2,2,2,2,2,2,2,2,2,2,2,2,2,2,2,2,2,2,2,2,2,2,2,2,2,2,2,2,2,2,2,2,2,2,2,2,2,2,2,2	3,3,3,3,3,3,3,3,3,3,3,3,3,3,3,3,3,3,3,3,3,3,3,3,3,3,3,3,3,3,3,3,3,3,3,3,3,3,3,3,3,3,3,3,3,3,3,3,3,3	3,3,3,3,3,3,3,3,3,3,3,3,3,3,3,3,3,3,3,3,3,3,3,3,3,3,3,3,3,3,3,3,3,3,3,3,3,3,3,3,3,3,3,3,3,3,3,3,3,3	1,0,1,1,0,1,1,0,0,1,1,0,0,1,1,1,1,0,1,1,0,1,1,1,1,1,1,1,1,1,1,1,1,1,0,1,1,0,1,1,0,1,1,0,1,0,1,0,1,0	1,0,1,1,0,1,1,0,0,1,1,0,0,1,1,1,1,0,1,1,0,1,1,1,1,1,1,1,1,1,1,1,1,1,0,1,1,0,1,1,0,1,1,0,1,0,1,0,1,0	1,0,1,1,0,1,1,0,0,1,1,0,0,1,1,1,1,0,1,1,0,1,1,1,1,1,1,1,1,1,1,1,1,1,0,1,1,0,1,1,0,1,1,0,1,0,1,0,1,0	1,0,1,1,0,1,1,0,0,1,1,0,0,1,1,1,1,0,1,1,0,1,1,1,1,1,1,1,1,1,1,1,1,1,0,1,1,0,1,1,0,1,1,0,1,0,1,0,1,0	1,0,1,1,0,1,1,0,0,1,1,0,0,1,1,1,1,0,1,1,0,1,1,1,1,1,1,1,1,1,1,1,1,1,0,1,1,0,1,1,0,1,1,0,1,0,1,0,1,0	1,0,1,1,0,1,1,0,0,1,1,0,0,1,1,1,1,0,1,1,0,1,1,1,1,1,1,1,1,1,1,1,1,1,0,1,1,0,1,1,0,1,1,0,1,0,1,0,1,0	3,3,3,3,3,3,3,3,3,3,3,3,3,3,3,3,3,3,3,3,3,3,3,3,3,3,3,3,3,3,3,3,3,3,3,3,3,3,3,3,3,3,3,3,3,3,3,3,3,3	3,3,3,3,3,3,3,3,3,3,3,3,3,3,3,3,3,3,3,3,3,3,3,3,3,3,3,3,3,3,3,3,3,3,3,3,3,3,3,3,3,3,3,3,3,3,3,3,3,3	2,2,2,2,2,2,2,2,2,2,2,2,2,2,2,2,2,2,2,2,2,2,2,2,2,2,2,2,2,2,2,2,2,2,2,2,2,2,2,2,2,2,2,2,2,2,2,2,2,2	2,2,2,2,2,2,2,2,2,2,2,2,2,2,2,2,2,2,2,2,2,2,2,2,2,2,2,2,2,2,2,2,2,2,2,2,2,2,2,2,2,2,2,2,2,2,2,2,2,2	2,2,2,2,2,2,2,2,2,2,2,2,2,2,2,2,2,2,2,2,2,2,2,2,2,2,2,2,2,2,2,2,2,2,2,2,2,2,2,2,2,2,2,2,2,2,2,2,2,2	3,3,3,3,3,3,3,3,3,3,3,3,3,3,3,3,3,3,3,3,3,3,3,3,3,3,3,3,3,3,3,3,3,3,3,3,3,3,3,3,3,3,3,3,3,3,3,3,3,3	3,3,3,3,3,3,3,3,3,3,3,3,3,3,3,3,3,3,3,3,3,3,3,3,3,3,3,3,3,3,3,3,3,3,3,3,3,3,3,3,3,3,3,3,3,3,3,3,3,3	1,0,1,1,0,1,1,0,0,1,1,0,0,1,1,1,1,0,1,1,0,1,1,1,1,1,1,1,1,1,1,1,1,1,0,1,1,0,1,1,0,1,1,0,1,0,1,0,1,0	1,0,1,1,0,1,1,0,0,1,1,0,0,1,1,1,1,0,1,1,0,1,1,1,1,1,1,1,1,1,1,1,1,1,0,1,1,0,1,1,0,1,1,0,1,0,1,0,1,0	2,2,2,2,2,2,2,2,2,2,2,2,2,2,2,2,2,2,2,2,2,2,2,2,2,2,2,2,2,2,2,2,2,2,2,2,2,2,2,2,2,2,2,2,2,2,2,2,2,2	3,0,3,1,3,1,1,0,0,2,1,1,0,0,1,1,2,0,1,1,2,3,3,1,3,1,1,1,3,1,1,3,3,1,0,1,1,0,1,3,0,1,1,2,3,0,2,0,0,0	3,3,3,3,3,3,3,3,3,3,3,3,3,3,3,3,3,3,3,3,3,3,3,3,3,3,3,3,3,3,3,3,3,3,3,3,3,3,3,3,3,3,3,3,3,3,3,3,3,3	1,0,1,1,0,1,1,0,0,1,1,0,0,1,1,1,1,0,1,1,0,1,1,1,1,1,1,1,1,1,1,1,1,1,0,1,1,0,1,1,0,1,1,0,1,0,1,0,1,0	1,0,1,1,0,1,1,0,0,1,1,0,0,1,1,1,1,0,1,1,0,1,1,1,1,1,1,1,1,1,1,1,1,1,0,1,1,0,1,1,0,1,1,0,1,0,1,0,1,0	1,0,1,1,0,1,1,0,0,1,1,0,0,1,1,1,1,0,1,1,0,1,1,1,1,1,1,1,1,1,1,1,1,1,0,1,1,0,1,1,0,1,1,0,1,0,1,0,1,0	1,0,1,1,0,1,1,0,0,1,1,0,0,1,1,1,1,0,1,1,0,1,1,1,1,1,1,1,1,1,1,1,1,1,0,1,1,0,1,1,0,1,1,0,1,0,1,0,1,0
209600	2,2,2,2,2,2,2,2,2,2,2,2,2,2,2,2,2,2,2,2,2,2,2,2,2,2,2,2,2,2,2,2,2,2,2,2,2,2,2,2,2,2,2,2,2,2,2,2,2,2	2,2,2,2,2,2,2,2,2,2,2,2,2,2,2,2,2,2,2,2,2,2,2,2,2,2,2,2,2,2,2,2,2,2,2,2,2,2,2,2,2,2,2,2,2,2,2,2,2,2	3,3,3,3,3,3,3,3,3,3,3,3,3,3,3,3,3,3,3,3,3,3,3,3,3,3,3,3,3,3,3,3,3,3,3,3,3,3,3,3,3,3,3,3,3,3,3,3,3,3	3,3,3,3,3,3,3,3,3,3,3,3,3,3,3,3,3,3,3,3,3,3,3,3,3,3,3,3,3,3,3,3,3,3,3,3,3,3,3,3,3,3,3,3,3,3,3,3,3,3	0,1,1,1,0,0,0,1,1,1,1,1,1,1,1,0,1,1,1,1,1,1,1,0,0,1,0,1,0,1,0,1,1,1,0,0,0,1,1,1,0,0,1,1,1,0,0,1,0,1	0,1,1,1,0,0,0,1,1,1,1,1,1,1,1,0,1,1,1,1,1,1,1,0,0,1,0,1,0,1,0,1,1,1,0,0,0,1,1,1,0,0,1,1,1,0,0,1,0,1	0,1,1,1,0,0,0,1,1,1,1,1,1,1,1,0,1,1,1,1,1,1,1,0,0,1,0,1,0,1,0,1,1,1,0,0,0,1,1,1,0,0,1,1,1,0,0,1,0,1	0,1,1,1,0,0,0,1,1,1,1,1,1,1,1,0,1,1,1,1,1,1,1,0,0,1,0,1,0,1,0,1,1,1,0,0,0,1,1,1,0,0,1,1,1,0,0,1,0,1	0,1,1,1,0,0,0,1,1,1,1,1,1,1,1,0,1,1,1,1,1,1,1,0,0,1,0,1,0,1,0,1,1,1,0,0,0,1,1,1,0,0,1,1,1,0,0,1,0,1	0,1,1,1,0,0,0,1,1,1,1,1,1,1,1,0,1,1,1,1,1,1,1,0,0,1,0,1,0,1,0,1,1,1,0,0,0,1,1,1,0,0,1,1,1,0,0,1,0,1	3,3,3,3,3,3,3,3,3,3,3,3,3,3,3,3,3,3,3,3,3,3,3,3,3,3,3,3,3,3,3,3,3,3,3,3,3,3,3,3,3,3,3,3,3,3,3,3,3,3	3,3,3,3,3,3,3,3,3,3,3,3,3,3,3,3,3,3,3,3,3,3,3,3,3,3,3,3,3,3,3,3,3,3,3,3,3,3,3,3,3,3,3,3,3,3,3,3,3,3	2,2,2,2,2,2,2,2,2,2,2,2,2,2,2,2,2,2,2,2,2,2,2,2,2,2,2,2,2,2,2,2,2,2,2,2,2,2,2,2,2,2,2,2,2,2,2,2,2,2	2,2,2,2,2,2,2,2,2,2,2,2,2,2,2,2,2,2,2,2,2,2,2,2,2,2,2,2,2,2,2,2,2,2,2,2,2,2,2,2,2,2,2,2,2,2,2,2,2,2	2,2,2,2,2,2,2,2,2,2,2,2,2,2,2,2,2,2,2,2,2,2,2,2,2,2,2,2,2,2,2,2,2,2,2,2,2,2,2,2,2,2,2,2,2,2,2,2,2,2	3,3,3,3,3,3,3,3,3,3,3,3,3,3,3,3,3,3,3,3,3,3,3,3,3,3,3,3,3,3,3,3,3,3,3,3,3,3,3,3,3,3,3,3,3,3,3,3,3,3	3,3,3,3,3,3,3,3,3,3,3,3,3,3,3,3,3,3,3,3,3,3,3,3,3,3,3,3,3,3,3,3,3,3,3,3,3,3,3,3,3,3,3,3,3,3,3,3,3,3	0,1,1,1,0,0,0,1,1,1,1,1,1,1,1,0,1,1,1,1,1,1,1,0,0,1,0,1,0,1,0,1,1,1,0,0,0,1,1,1,0,0,1,1,1,0,0,1,0,1	0,1,1,1,0,0,0,1,1,1,1,1,1,1,1,0,1,1,1,1,1,1,1,0,0,1,0,1,0,1,0,1,1,1,0,0,0,1,1,1,0,0,1,1,1,0,0,1,0,1	2,2,2,2,2,2,2,2,2,2,2,2,2,2,2,2,2,2,2,2,2,2,2,2,2,2,2,2,2,2,2,2,2,2,2,2,2,2,2,2,2,2,2,2,2,2,2,2,2,2	1,1,0,3,3,0,2,0,0,1,2,3,3,1,3,2,1,3,1,2,1,0,0,2,3,3,2,3,2,1,2,1,2,1,0,2,3,3,3,1,3,1,1,2,2,0,0,3,2,3	3,3,3,3,3,3,3,3,3,3,3,3,3,3,3,3,3,3,3,3,3,3,3,3,3,3,3,3,3,3,3,3,3,3,3,3,3,3,3,3,3,3,3,3,3,3,3,3,3,3	0,1,1,1,0,0,0,1,1,1,1,1,1,1,1,0,1,1,1,1,1,1,1,0,0,1,0,1,0,1,0,1,1,1,0,0,0,1,1,1,0,0,1,1,1,0,0,1,0,1	0,1,1,1,0,0,0,1,1,1,1,1,1,1,1,0,1,1,1,1,1,1,1,0,0,1,0,1,0,1,0,1,1,1,0,0,0,1,1,1,0,0,1,1,1,0,0,1,0,1	0,1,1,1,0,0,0,1,1,1,1,1,1,1,1,0,1,1,1,1,1,1,1,0,0,1,0,1,0,1,0,1,1,1,0,0,0,1,1,1,0,0,1,1,1,0,0,1,0,1	0,1,1,1,0,0,0,1,1,1,1,1,1,1,1,0,1,1,1,1,1,1,1,0,0,1,0,1,0,1,0,1,1,1,0,0,0,1,1,1,0,0,1,1,1,0,0,1,0,1
209700	2,2,2,2,2,2,2,2,2,2,2,2,2,2,2,2,2,2,2,2,2,2,2,2,2,2,2,2,2,2,2,2,2,2,2,2,2,2,2,2,2,2,2,2,2,2,2,2,2,2	2,2,2,2,2,2,2,2,2,2,2,2,2,2,2,2,2,2,2,2,2,2,2,2,2,2,2,2,2,2,2,2,2,2,2,2,2,2,2,2,2,2,2,2,2,2,2,2,2,2	3,3,3,3,3,3,3,3,3,3,3,3,3,3,3,3,3,3,3,3,3,3,3,3,3,3,3,3,3,3,3,3,3,3,3,3,3,3,3,3,3,3,3,3,3,3,3,3,3,3	3,3,3,3,3,3,3,3,3,3,3,3,3,3,3,3,3,3,3,3,3,3,3,3,3,3,3,3,3,3,3,3,3,3,3,3,3,3,3,3,3,3,3,3,3,3,3,3,3,3	1,1,0,0,0,0,1,0,1,1,0,0,1,0,0,0,1,0,0,1,0,1,0,0,1,0,0,1,0,0,0,1,1,1,0,1,1,1,1,0,1,1,0,0,1,0,0,0,0,1	1,1,0,0,0,0,1,0,1,1,0,0,1,0,0,0,1,0,0,1,0,1,0,0,1,0,0,1,0,0,0,1,1,1,0,1,1,1,1,0,1,1,0,0,1,0,0,0,0,1	1,1,0,0,0,0,1,0,1,1,0,0,1,0,0,0,1,0,0,1,0,1,0,0,1,0,0,1,0,0,0,1,1,1,0,1,1,1,1,0,1,1,0,0,1,0,0,0,0,1	1,1,0,0,0,0,1,0,1,1,0,0,1,0,0,0,1,0,0,1,0,1,0,0,1,0,0,1,0,0,0,1,1,1,0,1,1,1,1,0,1,1,0,0,1,0,0,0,0,1	1,1,0,0,0,0,1,0,1,1,0,0,1,0,0,0,1,0,0,1,0,1,0,0,1,0,0,1,0,0,0,1,1,1,0,1,1,1,1,0,1,1,0,0,1,0,0,0,0,1	1,1,0,0,0,0,1,0,1,1,0,0,1,0,0,0,1,0,0,1,0,1,0,0,1,0,0,1,0,0,0,1,1,1,0,1,1,1,1,0,1,1,0,0,1,0,0,0,0,1	3,3,3,3,3,3,3,3,3,3,3,3,3,3,3,3,3,3,3,3,3,3,3,3,3,3,3,3,3,3,3,3,3,3,3,3,3,3,3,3,3,3,3,3,3,3,3,3,3,3	3,3,3,3,3,3,3,3,3,3,3,3,3,3,3,3,3,3,3,3,3,3,3,3,3,3,3,3,3,3,3,3,3,3,3,3,3,3,3,3,3,3,3,3,3,3,3,3,3,3	2,2,2,2,2,2,2,2,2,2,2,2,2,2,2,2,2,2,2,2,2,2,2,2,2,2,2,2,2,2,2,2,2,2,2,2,2,2,2,2,2,2,2,2,2,2,2,2,2,2	2,2,2,2,2,2,2,2,2,2,2,2,2,2,2,2,2,2,2,2,2,2,2,2,2,2,2,2,2,2,2,2,2,2,2,2,2,2,2,2,2,2,2,2,2,2,2,2,2,2	2,2,2,2,2,2,2,2,2,2,2,2,2,2,2,2,2,2,2,2,2,2,2,2,2,2,2,2,2,2,2,2,2,2,2,2,2,2,2,2,2,2,2,2,2,2,2,2,2,2	3,3,3,3,3,3,3,3,3,3,3,3,3,3,3,3,3,3,3,3,3,3,3,3,3,3,3,3,3,3,3,3,3,3,3,3,3,3,3,3,3,3,3,3,3,3,3,3,3,3	3,3,3,3,3,3,3,3,3,3,3,3,3,3,3,3,3,3,3,3,3,3,3,3,3,3,3,3,3,3,3,3,3,3,3,3,3,3,3,3,3,3,3,3,3,3,3,3,3,3	1,1,0,0,0,0,1,0,1,1,0,0,1,0,0,0,1,0,0,1,0,1,0,0,1,0,0,1,0,0,0,1,1,1,0,1,1,1,1,0,1,1,0,0,1,0,0,0,0,1	1,1,0,0,0,0,1,0,1,1,0,0,1,0,0,0,1,0,0,1,0,1,0,0,1,0,0,1,0,0,0,1,1,1,0,1,1,1,1,0,1,1,0,0,1,0,0,0,0,1	2,2,2,2,2,2,2,2,2,2,2,2,2,2,2,2,2,2,2,2,2,2,2,2,2,2,2,2,2,2,2,2,2,2,2,2,2,2,2,2,2,2,2,2,2,2,2,2,2,2	1,1,2,2,2,2,1,0,0,1,2,2,1,0,2,2,3,0,0,3,0,1,0,0,2,2,0,0,0,0,0,1,3,1,2,3,1,1,1,0,3,1,0,2,3,2,0,0,0,2	3,3,3,3,3,3,3,3,3,3,3,3,3,3,3,3,3,3,3,3,3,3,3,3,3,3,3,3,3,3,3,3,3,3,3,3,3,3,3,3,3,3,3,3,3,3,3,3,3,3	1,1,0,0,0,0,1,0,1,1,0,0,1,0,0,0,1,0,0,1,0,1,0,0,1,0,0,1,0,0,0,1,1,1,0,1,1,1,1,0,1,1,0,0,1,0,0,0,0,1	1,1,0,0,0,0,1,0,1,1,0,0,1,0,0,0,1,0,0,1,0,1,0,0,1,0,0,1,0,0,0,1,1,1,0,1,1,1,1,0,1,1,0,0,1,0,0,0,0,1	1,1,0,0,0,0,1,0,1,1,0,0,1,0,0,0,1,0,0,1,0,1,0,0,1,0,0,1,0,0,0,1,1,1,0,1,1,1,1,0,1,1,0,0,1,0,0,0,0,1	1,1,0,0,0,0,1,0,1,1,0,0,1,0,0,0,1,0,0,1,0,1,0,0,1,0,0,1,0,0,0,1,1,1,0,1,1,1,1,0,1,1,0,0,1,0,0,0,0,1
209800	2,2,2,2,2,2,2,2,2,2,2,2,2,2,2,2,2,2,2,2,2,2,2,2,2,2,2,2,2,2,2,2,2,2,2,2,2,2,2,2,2,2,2,2,2,2,2,2,2,2	2,2,2,2,2,2,2,2,2,2,2,2,2,2,2,2,2,2,2,2,2,2,2,2,2,2,2,2,2,2,2,2,2,2,2,2,2,2,2,2,2,2,2,2,2,2,2,2,2,2	3,3,3,3,3,3,3,3,3,3,3,3,3,3,3,3,3,3,3,3,3,3,3,3,3,3,3,3,3,3,3,3,3,3,3,3,3,3,3,3,3,3,3,3,3,3,3,3,3,3	3,3,3,3,3,3,3,3,3,3,3,3,3,3,3,3,3,3,3,3,3,3,3,3,3,3,3,3,3,3,3,3,3,3,3,3,3,3,3,3,3,3,3,3,3,3,3,3,3,3	1,0,1,0,0,1,1,1,1,1,0,0,0,1,0,1,1,1,1,1,0,1,1,0,1,1,1,1,1,0,1,1,1,0,0,0,0,1,1,1,0,0,1,0,1,1,1,0,1,0	1,0,1,0,0,1,1,1,1,1,0,0,0,1,0,1,1,1,1,1,0,1,1,0,1,1,1,1,1,0,1,1,1,0,0,0,0,1,1,1,0,0,1,0,1,1,1,0,1,0	1,0,1,0,0,1,1,1,1,1,0,0,0,1,0,1,1,1,1,1,0,1,1,0,1,1,1,1,1,0,1,1,1,0,0,0,0,1,1,1,0,0,1,0,1,1,1,0,1,0	1,0,1,0,0,1,1,1,1,1,0,0,0,1,0,1,1,1,1,1,0,1,1,0,1,1,1,1,1,0,1,1,1,0,0,0,0,1,1,1,0,0,1,0,1,1,1,0,1,0	1,0,1,0,0,1,1,1,1,1,0,0,0,1,0,1,1,1,1,1,0,1,1,0,1,1,1,1,1,0,1,1,1,0,0,0,0,1,1,1,0,0,1,0,1,1,1,0,1,0	1,0,1,0,0,1,1,1,1,1,0,0,0,1,0,1,1,1,1,1,0,1,1,0,1,1,1,1,1,0,1,1,1,0,0,0,0,1,1,1,0,0,1,0,1,1,1,0,1,0	3,3,3,3,3,3,3,3,3,3,3,3,3,3,3,3,3,3,3,3,3,3,3,3,3,3,3,3,3,3,3,3,3,3,3,3,3,3,3,3,3,3,3,3,3,3,3,3,3,3	3,3,3,3,3,3,3,3,3,3,3,3,3,3,3,3,3,3,3,3,3,3,3,3,3,3,3,3,3,3,3,3,3,3,3,3,3,3,3,3,3,3,3,3,3,3,3,3,3,3	2,2,2,2,2,2,2,2,2,2,2,2,2,2,2,2,2,2,2,2,2,2,2,2,2,2,2,2,2,2,2,2,2,2,2,2,2,2,2,2,2,2,2,2,2,2,2,2,2,2	2,2,2,2,2,2,2,2,2,2,2,2,2,2,2,2,2,2,2,2,2,2,2,2,2,2,2,2,2,2,2,2,2,2,2,2,2,2,2,2,2,2,2,2,2,2,2,2,2,2	2,2,2,2,2,2,2,2,2,2,2,2,2,2,2,2,2,2,2,2,2,2,2,2,2,2,2,2,2,2,2,2,2,2,2,2,2,2,2,2,2,2,2,2,2,2,2,2,2,2	3,3,3,3,3,3,3,3,3,3,3,3,3,3,3,3,3,3,3,3,3,3,3,3,3,3,3,3,3,3,3,3,3,3,3,3,3,3,3,3,3,3,3,3,3,3,3,3,3,3	3,3,3,3,3,3,3,3,3,3,3,3,3,3,3,3,3,3,3,3,3,3,3,3,3,3,3,3,3,3,3,3,3,3,3,3,3,3,3,3,3,3,3,3,3,3,3,3,3,3	1,0,1,0,0,1,1,1,1,1,0,0,0,1,0,1,1,1,1,1,0,1,1,0,1,1,1,1,1,0,1,1,1,0,0,0,0,1,1,1,0,0,1,0,1,1,1,0,1,0	1,0,1,0,0,1,1,1,1,1,0,0,0,1,0,1,1,1,1,1,0,1,1,0,1,1,1,1,1,0,1,1,1,0,0,0,0,1,1,1,0,0,1,0,1,1,1,0,1,0	2,2,2,2,2,2,2,2,2,2,2,2,2,2,2,2,2,2,2,2,2,2,2,2,2,2,2,2,2,2,2,2,2,2,2,2,2,2,2,2,2,2,2,2,2,2,2,2,2,2	3,3,3,3,3,3,3,1,3,3,1,2,3,3,3,3,3,3,3,3,3,3,3,3,3,3,3,3,3,3,3,3,3,3,3,2,3,3,3,3,3,3,3,3,3,3,3,3,3,3	3,3,3,3,3,3,3,3,3,3,3,3,3,3,3,3,3,3,3,3,3,3,3,3,3,3,3,3,3,3,3,3,3,3,3,3,3,3,3,3,3,3,3,3,3,3,3,3,3,3	1,0,1,0,0,1,1,1,1,1,0,0,0,1,0,1,1,1,1,1,0,1,1,0,1,1,1,1,1,0,1,1,1,0,0,0,0,1,1,1,0,0,1,0,1,1,1,0,1,0	1,0,1,0,0,1,1,1,1,1,0,0,0,1,0,1,1,1,1,1,0,1,1,0,1,1,1,1,1,0,1,1,1,0,0,0,0,1,1,1,0,0,1,0,1,1,1,0,1,0	1,0,1,0,0,1,1,1,1,1,0,0,0,1,0,1,1,1,1,1,0,1,1,0,1,1,1,1,1,0,1,1,1,0,0,0,0,1,1,1,0,0,1,0,1,1,1,0,1,0	1,0,1,0,0,1,1,1,1,1,0,0,0,1,0,1,1,1,1,1,0,1,1,0,1,1,1,1,1,0,1,1,1,0,0,0,0,1,1,1,0,0,1,0,1,1,1,0,1,0
209900	2,2,2,2,2,2,2,2,2,2,2,2,2,2,2,2,2,2,2,2,2,2,2,2,2,2,2,2,2,2,2,2,2,2,2,2,2,2,2,2,2,2,2,2,2,2,2,2,2,2	2,2,2,2,2,2,2,2,2,2,2,2,2,2,2,2,2,2,2,2,2,2,2,2,2,2,2,2,2,2,2,2,2,2,2,2,2,2,2,2,2,2,2,2,2,2,2,2,2,2	3,3,3,3,3,3,3,3,3,3,3,3,3,3,3,3,3,3,3,3,3,3,3,3,3,3,3,3,3,3,3,3,3,3,3,3,3,3,3,3,3,3,3,3,3,3,3,3,3,3	3,3,3,3,3,3,3,3,3,3,3,3,3,3,3,3,3,3,3,3,3,3,3,3,3,3,3,3,3,3,3,3,3,3,3,3,3,3,3,3,3,3,3,3,3,3,3,3,3,3	0,0,0,0,1,1,1,1,1,1,1,1,1,1,0,1,1,0,1,1,0,0,1,1,0,0,1,1,1,1,0,1,0,0,0,0,1,1,1,1,0,1,1,0,1,0,1,1,1,0	0,0,0,0,1,1,1,1,1,1,1,1,1,1,0,1,1,0,1,1,0,0,1,1,0,0,1,1,1,1,0,1,0,0,0,0,1,1,1,1,0,1,1,0,1,0,1,1,1,0	0,0,0,0,1,1,1,1,1,1,1,1,1,1,0,1,1,0,1,1,0,0,1,1,0,0,1,1,1,1,0,1,0,0,0,0,1,1,1,1,0,1,1,0,1,0,1,1,1,0	0,0,0,0,1,1,1,1,1,1,1,1,1,1,0,1,1,0,1,1,0,0,1,1,0,0,1,1,1,1,0,1,0,0,0,0,1,1,1,1,0,1,1,0,1,0,1,1,1,0	0,0,0,0,1,1,1,1,1,1,1,1,1,1,0,1,1,0,1,1,0,0,1,1,0,0,1,1,1,1,0,1,0,0,0,0,1,1,1,1,0,1,1,0,1,0,1,1,1,0	0,0,0,0,1,1,1,1,1,1,1,1,1,1,0,1,1,0,1,1,0,0,1,1,0,0,1,1,1,1,0,1,0,0,0,0,1,1,1,1,0,1,1,0,1,0,1,1,1,0	3,3,3,3,3,3,3,3,3,3,3,3,3,3,3,3,3,3,3,3,3,3,3,3,3,3,3,3,3,3,3,3,3,3,3,3,3,3,3,3,3,3,3,3,3,3,3,3,3,3	3,3,3,3,3,3,3,3,3,3,3,3,3,3,3,3,3,3,3,3,3,3,3,3,3,3,3,3,3,3,3,3,3,3,3,3,3,3,3,3,3,3,3,3,3,3,3,3,3,3	2,2,2,2,2,2,2,2,2,2,2,2,2,2,2,2,2,2,2,2,2,2,2,2,2,2,2,2,2,2,2,2,2,2,2,2,2,2,2,2,2,2,2,2,2,2,2,2,2,2	2,2,2,2,2,2,2,2,2,2,2,2,2,2,2,2,2,2,2,2,2,2,2,2,2,2,2,2,2,2,2,2,2,2,2,2,2,2,2,2,2,2,2,2,2,2,2,2,2,2	2,2,2,2,2,2,2,2,2,2,2,2,2,2,2,2,2,2,2,2,2,2,2,2,2,2,2,2,2,2,2,2,2,2,2,2,2,2,2,2,2,2,2,2,2,2,2,2,2,2	3,3,3,3,3,3,3,3,3,3,3,3,3,3,3,3,3,3,3,3,3,3,3,3,3,3,3,3,3,3,3,3,3,3,3,3,3,3,3,3,3,3,3,3,3,3,3,3,3,3	3,3,3,3,3,3,3,3,3,3,3,3,3,3,3,3,3,3,3,3,3,3,3,3,3,3,3,3,3,3,3,3,3,3,3,3,3,3,3,3,3,3,3,3,3,3,3,3,3,3	0,0,0,0,1,1,1,1,1,1,1,1,1,1,0,1,1,0,1,1,0,0,1,1,0,0,1,1,1,1,0,1,0,0,0,0,1,1,1,1,0,1,1,0,1,0,1,1,1,0	0,0,0,0,1,1,1,1,1,1,1,1,1,1,0,1,1,0,1,1,0,0,1,1,0,0,1,1,1,1,0,1,0,0,0,0,1,1,1,1,0,1,1,0,1,0,1,1,1,0	2,2,2,2,2,2,2,2,2,2,2,2,2,2,2,2,2,2,2,2,2,2,2,2,2,2,2,2,2,2,2,2,2,2,2,2,2,2,2,2,2,2,2,2,2,2,2,2,2,2	2,0,0,2,1,1,1,1,1,1,3,1,3,1,0,3,1,0,1,3,0,0,1,1,0,0,1,1,1,1,0,1,0,2,0,2,3,1,1,1,0,1,1,2,1,0,1,1,1,0	3,3,3,3,3,3,3,3,3,3,3,3,3,3,3,3,3,3,3,3,3,3,3,3,3,3,3,3,3,3,3,3,3,3,3,3,3,3,3,3,3,3,3,3,3,3,3,3,3,3	0,0,0,0,1,1,1,1,1,1,1,1,1,1,0,1,1,0,1,1,0,0,1,1,0,0,1,1,1,1,0,1,0,0,0,0,1,1,1,1,0,1,1,0,1,0,1,1,1,0	0,0,0,0,1,1,1,1,1,1,1,1,1,1,0,1,1,0,1,1,0,0,1,1,0,0,1,1,1,1,0,1,0,0,0,0,1,1,1,1,0,1,1,0,1,0,1,1,1,0	0,0,0,0,1,1,1,1,1,1,1,1,1,1,0,1,1,0,1,1,0,0,1,1,0,0,1,1,1,1,0,1,0,0,0,0,1,1,1,1,0,1,1,0,1,0,1,1,1,0	0,0,0,0,1,1,1,1,1,1,1,1,1,1,0,1,1,0,1,1,0,0,1,1,0,0,1,1,1,1,0,1,0,0,0,0,1,1,1,1,0,1,1,0,1,0,1,1,1,0
210000	2,2,2,2,2,2,2,2,2,2,2,2,2,2,2,2,2,2,2,2,2,2,2,2,2,2,2,2,2,2,2,2,2,2,2,2,2,2,2,2,2,2,2,2,2,2,2,2,2,2	2,2,2,2,2,2,2,2,2,2,2,2,2,2,2,2,2,2,2,2,2,2,2,2,2,2,2,2,2,2,2,2,2,2,2,2,2,2,2,2,2,2,2,2,2,2,2,2,2,2	3,3,3,3,3,3,3,3,3,3,3,3,3,3,3,3,3,3,3,3,3,3,3,3,3,3,3,3,3,3,3,3,3,3,3,3,3,3,3,3,3,3,3,3,3,3,3,3,3,3	3,3,3,3,3,3,3,3,3,3,3,3,3,3,3,3,3,3,3,3,3,3,3,3,3,3,3,3,3,3,3,3,3,3,3,3,3,3,3,3,3,3,3,3,3,3,3,3,3,3	1,0,1,0,0,0,1,0,0,1,1,1,1,0,0,0,1,1,0,0,0,0,0,0,0,0,1,1,0,0,0,1,1,1,0,0,0,1,0,0,1,0,0,0,0,0,1,0,1,1	1,0,1,0,0,0,1,0,0,1,1,1,1,0,0,0,1,1,0,0,0,0,0,0,0,0,1,1,0,0,0,1,1,1,0,0,0,1,0,0,1,0,0,0,0,0,1,0,1,1	1,0,1,0,0,0,1,0,0,1,1,1,1,0,0,0,1,1,0,0,0,0,0,0,0,0,1,1,0,0,0,1,1,1,0,0,0,1,0,0,1,0,0,0,0,0,1,0,1,1	1,0,1,0,0,0,1,0,0,1,1,1,1,0,0,0,1,1,0,0,0,0,0,0,0,0,1,1,0,0,0,1,1,1,0,0,0,1,0,0,1,0,0,0,0,0,1,0,1,1	1,0,1,0,0,0,1,0,0,1,1,1,1,0,0,0,1,1,0,0,0,0,0,0,0,0,1,1,0,0,0,1,1,1,0,0,0,1,0,0,1,0,0,0,0,0,1,0,1,1	1,0,1,0,0,0,1,0,0,1,1,1,1,0,0,0,1,1,0,0,0,0,0,0,0,0,1,1,0,0,0,1,1,1,0,0,0,1,0,0,1,0,0,0,0,0,1,0,1,1	3,3,3,3,3,3,3,3,3,3,3,3,3,3,3,3,3,3,3,3,3,3,3,3,3,3,3,3,3,3,3,3,3,3,3,3,3,3,3,3,3,3,3,3,3,3,3,3,3,3	3,3,3,3,3,3,3,3,3,3,3,3,3,3,3,3,3,3,3,3,3,3,3,3,3,3,3,3,3,3,3,3,3,3,3,3,3,3,3,3,3,3,3,3,3,3,3,3,3,3	2,2,2,2,2,2,2,2,2,2,2,2,2,2,2,2,2,2,2,2,2,2,2,2,2,2,2,2,2,2,2,2,2,2,2,2,2,2,2,2,2,2,2,2,2,2,2,2,2,2	2,2,2,2,2,2,2,2,2,2,2,2,2,2,2,2,2,2,2,2,2,2,2,2,2,2,2,2,2,2,2,2,2,2,2,2,2,2,2,2,2,2,2,2,2,2,2,2,2,2	2,2,2,2,2,2,2,2,2,2,2,2,2,2,2,2,2,2,2,2,2,2,2,2,2,2,2,2,2,2,2,2,2,2,2,2,2,2,2,2,2,2,2,2,2,2,2,2,2,2	3,3,3,3,3,3,3,3,3,3,3,3,3,3,3,3,3,3,3,3,3,3,3,3,3,3,3,3,3,3,3,3,3,3,3,3,3,3,3,3,3,3,3,3,3,3,3,3,3,3	3,3,3,3,3,3,3,3,3,3,3,3,3,3,3,3,3,3,3,3,3,3,3,3,3,3,3,3,3,3,3,3,3,3,3,3,3,3,3,3,3,3,3,3,3,3,3,3,3,3	1,0,1,0,0,0,1,0,0,1,1,1,1,0,0,0,1,1,0,0,0,0,0,0,0,0,1,1,0,0,0,1,1,1,0,0,0,1,0,0,1,0,0,0,0,0,1,0,1,1	1,0,1,0,0,0,1,0,0,1,1,1,1,0,0,0,1,1,0,0,0,0,0,0,0,0,1,1,0,0,0,1,1,1,0,0,0,1,0,0,1,0,0,0,0,0,1,0,1,1	2,2,2,2,2,2,2,2,2,2,2,2,2,2,2,2,2,2,2,2,2,2,2,2,2,2,2,2,2,2,2,2,2,2,2,2,2,2,2,2,2,2,2,2,2,2,2,2,2,2	2,0,3,2,0,0,3,2,2,0,2,1,2,2,2,2,2,2,2,0,1,2,2,2,0,3,0,3,3,3,2,1,2,0,2,2,1,0,0,0,2,0,2,3,2,2,0,3,0,0	3,3,3,3,3,3,3,3,3,3,3,3,3,3,3,3,3,3,3,3,3,3,3,3,3,3,3,3,3,3,3,3,3,3,3,3,3,3,3,3,3,3,3,3,3,3,3,3,3,3	1,0,1,0,0,0,1,0,0,1,1,1,1,0,0,0,1,1,0,0,0,0,0,0,0,0,1,1,0,0,0,1,1,1,0,0,0,1,0,0,1,0,0,0,0,0,1,0,1,1	1,0,1,0,0,0,1,0,0,1,1,1,1,0,0,0,1,1,0,0,0,0,0,0,0,0,1,1,0,0,0,1,1,1,0,0,0,1,0,0,1,0,0,0,0,0,1,0,1,1	1,0,1,0,0,0,1,0,0,1,1,1,1,0,0,0,1,1,0,0,0,0,0,0,0,0,1,1,0,0,0,1,1,1,0,0,0,1,0,0,1,0,0,0,0,0,1,0,1,1	1,0,1,0,0,0,1,0,0,1,1,1,1,0,0,0,1,1,0,0,0,0,0,0,0,0,1,1,0,0,0,1,1,1,0,0,0,1,0,0,1,0,0,0,0,0,1,0,1,1
210100	2,2,2,2,2,2,2,2,2,2,2,2,2,2,2,2,2,2,2,2,2,2,2,2,2,2,2,2,2,2,2,2,2,2,2,2,2,2,2,2,2,2,2,2,2,2,2,2,2,2	2,2,2,2,2,2,2,2,2,2,2,2,2,2,2,2,2,2,2,2,2,2,2,2,2,2,2,2,2,2,2,2,2,2,2,2,2,2,2,2,2,2,2,2,2,2,2,2,2,2	3,3,3,3,3,3,3,3,3,3,3,3,3,3,3,3,3,3,3,3,3,3,3,3,3,3,3,3,3,3,3,3,3,3,3,3,3,3,3,3,3,3,3,3,3,3,3,3,3,3	3,3,3,3,3,3,3,3,3,3,3,3,3,3,3,3,3,3,3,3,3,3,3,3,3,3,3,3,3,3,3,3,3,3,3,3,3,3,3,3,3,3,3,3,3,3,3,3,3,3	0,1,1,1,1,0,1,1,1,0,0,1,0,1,1,1,1,1,1,1,0,1,1,1,1,0,1,1,1,1,1,1,1,1,1,1,1,1,0,1,0,1,1,1,1,1,1,1,1,1	0,1,1,1,1,0,1,1,1,0,0,1,0,1,1,1,1,1,1,1,0,1,1,1,1,0,1,1,1,1,1,1,1,1,1,1,1,1,0,1,0,1,1,1,1,1,1,1,1,1	0,1,1,1,1,0,1,1,1,0,0,1,0,1,1,1,1,1,1,1,0,1,1,1,1,0,1,1,1,1,1,1,1,1,1,1,1,1,0,1,0,1,1,1,1,1,1,1,1,1	0,1,1,1,1,0,1,1,1,0,0,1,0,1,1,1,1,1,1,1,0,1,1,1,1,0,1,1,1,1,1,1,1,1,1,1,1,1,0,1,0,1,1,1,1,1,1,1,1,1	0,1,1,1,1,0,1,1,1,0,0,1,0,1,1,1,1,1,1,1,0,1,1,1,1,0,1,1,1,1,1,1,1,1,1,1,1,1,0,1,0,1,1,1,1,1,1,1,1,1	0,1,1,1,1,0,1,1,1,0,0,1,0,1,1,1,1,1,1,1,0,1,1,1,1,0,1,1,1,1,1,1,1,1,1,1,1,1,0,1,0,1,1,1,1,1,1,1,1,1	3,3,3,3,3,3,3,3,3,3,3,3,3,3,3,3,3,3,3,3,3,3,3,3,3,3,3,3,3,3,3,3,3,3,3,3,3,3,3,3,3,3,3,3,3,3,3,3,3,3	3,3,3,3,3,3,3,3,3,3,3,3,3,3,3,3,3,3,3,3,3,3,3,3,3,3,3,3,3,3,3,3,3,3,3,3,3,3,3,3,3,3,3,3,3,3,3,3,3,3	2,2,2,2,2,2,2,2,2,2,2,2,2,2,2,2,2,2,2,2,2,2,2,2,2,2,2,2,2,2,2,2,2,2,2,2,2,2,2,2,2,2,2,2,2,2,2,2,2,2	2,2,2,2,2,2,2,2,2,2,2,2,2,2,2,2,2,2,2,2,2,2,2,2,2,2,2,2,2,2,2,2,2,2,2,2,2,2,2,2,2,2,2,2,2,2,2,2,2,2	2,2,2,2,2,2,2,2,2,2,2,2,2,2,2,2,2,2,2,2,2,2,2,2,2,2,2,2,2,2,2,2,2,2,2,2,2,2,2,2,2,2,2,2,2,2,2,2,2,2	3,3,3,3,3,3,3,3,3,3,3,3,3,3,3,3,3,3,3,3,3,3,3,3,3,3,3,3,3,3,3,3,3,3,3,3,3,3,3,3,3,3,3,3,3,3,3,3,3,3	3,3,3,3,3,3,3,3,3,3,3,3,3,3,3,3,3,3,3,3,3,3,3,3,3,3,3,3,3,3,3,3,3,3,3,3,3,3,3,3,3,3,3,3,3,3,3,3,3,3	0,1,1,1,1,0,1,1,1,0,0,1,0,1,1,1,1,1,1,1,0,1,1,1,1,0,1,1,1,1,1,1,1,1,1,1,1,1,0,1,0,1,1,1,1,1,1,1,1,1	0,1,1,1,1,0,1,1,1,0,0,1,0,1,1,1,1,1,1,1,0,1,1,1,1,0,1,1,1,1,1,1,1,1,1,1,1,1,0,1,0,1,1,1,1,1,1,1,1,1	2,2,2,2,2,2,2,2,2,2,2,2,2,2,2,2,2,2,2,2,2,2,2,2,2,2,2,2,2,2,2,2,2,2,2,2,2,2,2,2,2,2,2,2,2,2,2,2,2,2	1,2,2,1,1,2,2,3,0,1,0,1,2,1,3,1,2,2,2,1,0,0,1,1,3,2,3,0,0,2,1,1,1,2,0,1,3,0,1,0,2,3,0,3,3,3,3,3,1,3	3,3,3,3,3,3,3,3,3,3,3,3,3,3,3,3,3,3,3,3,3,3,3,3,3,3,3,3,3,3,3,3,3,3,3,3,3,3,3,3,3,3,3,3,3,3,3,3,3,3	0,1,1,1,1,0,1,1,1,0,0,1,0,1,1,1,1,1,1,1,0,1,1,1,1,0,1,1,1,1,1,1,1,1,1,1,1,1,0,1,0,1,1,1,1,1,1,1,1,1	0,1,1,1,1,0,1,1,1,0,0,1,0,1,1,1,1,1,1,1,0,1,1,1,1,0,1,1,1,1,1,1,1,1,1,1,1,1,0,1,0,1,1,1,1,1,1,1,1,1	0,1,1,1,1,0,1,1,1,0,0,1,0,1,1,1,1,1,1,1,0,1,1,1,1,0,1,1,1,1,1,1,1,1,1,1,1,1,0,1,0,1,1,1,1,1,1,1,1,1	0,1,1,1,1,0,1,1,1,0,0,1,0,1,1,1,1,1,1,1,0,1,1,1,1,0,1,1,1,1,1,1,1,1,1,1,1,1,0,1,0,1,1,1,1,1,1,1,1,1
210200	2,2,2,2,2,2,2,2,2,2,2,2,2,2,2,2,2,2,2,2,2,2,2,2,2,2,2,2,2,2,2,2,2,2,2,2,2,2,2,2,2,2,2,2,2,2,2,2,2,2	2,2,2,2,2,2,2,2,2,2,2,2,2,2,2,2,2,2,2,2,2,2,2,2,2,2,2,2,2,2,2,2,2,2,2,2,2,2,2,2,2,2,2,2,2,2,2,2,2,2	3,3,3,3,3,3,3,3,3,3,3,3,3,3,3,3,3,3,3,3,3,3,3,3,3,3,3,3,3,3,3,3,3,3,3,3,3,3,3,3,3,3,3,3,3,3,3,3,3,3	3,3,3,3,3,3,3,3,3,3,3,3,3,3,3,3,3,3,3,3,3,3,3,3,3,3,3,3,3,3,3,3,3,3,3,3,3,3,3,3,3,3,3,3,3,3,3,3,3,3	1,0,1,0,0,1,1,1,0,0,1,1,0,0,1,0,0,1,0,0,1,1,1,1,0,0,0,1,0,1,0,1,0,0,1,0,1,1,1,0,1,1,1,0,0,0,0,1,0,1	1,0,1,0,0,1,1,1,0,0,1,1,0,0,1,0,0,1,0,0,1,1,1,1,0,0,0,1,0,1,0,1,0,0,1,0,1,1,1,0,1,1,1,0,0,0,0,1,0,1	1,0,1,0,0,1,1,1,0,0,1,1,0,0,1,0,0,1,0,0,1,1,1,1,0,0,0,1,0,1,0,1,0,0,1,0,1,1,1,0,1,1,1,0,0,0,0,1,0,1	1,0,1,0,0,1,1,1,0,0,1,1,0,0,1,0,0,1,0,0,1,1,1,1,0,0,0,1,0,1,0,1,0,0,1,0,1,1,1,0,1,1,1,0,0,0,0,1,0,1	1,0,1,0,0,1,1,1,0,0,1,1,0,0,1,0,0,1,0,0,1,1,1,1,0,0,0,1,0,1,0,1,0,0,1,0,1,1,1,0,1,1,1,0,0,0,0,1,0,1	1,0,1,0,0,1,1,1,0,0,1,1,0,0,1,0,0,1,0,0,1,1,1,1,0,0,0,1,0,1,0,1,0,0,1,0,1,1,1,0,1,1,1,0,0,0,0,1,0,1	3,3,3,3,3,3,3,3,3,3,3,3,3,3,3,3,3,3,3,3,3,3,3,3,3,3,3,3,3,3,3,3,3,3,3,3,3,3,3,3,3,3,3,3,3,3,3,3,3,3	3,3,3,3,3,3,3,3,3,3,3,3,3,3,3,3,3,3,3,3,3,3,3,3,3,3,3,3,3,3,3,3,3,3,3,3,3,3,3,3,3,3,3,3,3,3,3,3,3,3	2,2,2,2,2,2,2,2,2,2,2,2,2,2,2,2,2,2,2,2,2,2,2,2,2,2,2,2,2,2,2,2,2,2,2,2,2,2,2,2,2,2,2,2,2,2,2,2,2,2	2,2,2,2,2,2,2,2,2,2,2,2,2,2,2,2,2,2,2,2,2,2,2,2,2,2,2,2,2,2,2,2,2,2,2,2,2,2,2,2,2,2,2,2,2,2,2,2,2,2	2,2,2,2,2,2,2,2,2,2,2,2,2,2,2,2,2,2,2,2,2,2,2,2,2,2,2,2,2,2,2,2,2,2,2,2,2,2,2,2,2,2,2,2,2,2,2,2,2,2	3,3,3,3,3,3,3,3,3,3,3,3,3,3,3,3,3,3,3,3,3,3,3,3,3,3,3,3,3,3,3,3,3,3,3,3,3,3,3,3,3,3,3,3,3,3,3,3,3,3	3,3,3,3,3,3,3,3,3,3,3,3,3,3,3,3,3,3,3,3,3,3,3,3,3,3,3,3,3,3,3,3,3,3,3,3,3,3,3,3,3,3,3,3,3,3,3,3,3,3	1,0,1,0,0,1,1,1,0,0,1,1,0,0,1,0,0,1,0,0,1,1,1,1,0,0,0,1,0,1,0,1,0,0,1,0,1,1,1,0,1,1,1,0,0,0,0,1,0,1	1,0,1,0,0,1,1,1,0,0,1,1,0,0,1,0,0,1,0,0,1,1,1,1,0,0,0,1,0,1,0,1,0,0,1,0,1,1,1,0,1,1,1,0,0,0,0,1,0,1	2,2,2,2,2,2,2,2,2,2,2,2,2,2,2,2,2,2,2,2,2,2,2,2,2,2,2,2,2,2,2,2,2,2,2,2,2,2,2,2,2,2,2,2,2,2,2,2,2,2	0,1,3,3,0,3,2,1,0,0,0,1,1,3,0,2,1,1,2,1,3,1,0,3,0,3,3,3,0,0,0,0,3,2,1,2,1,1,0,0,0,0,3,2,2,2,0,0,2,1	3,3,3,3,3,3,3,3,3,3,3,3,3,3,3,3,3,3,3,3,3,3,3,3,3,3,3,3,3,3,3,3,3,3,3,3,3,3,3,3,3,3,3,3,3,3,3,3,3,3	1,0,1,0,0,1,1,1,0,0,1,1,0,0,1,0,0,1,0,0,1,1,1,1,0,0,0,1,0,1,0,1,0,0,1,0,1,1,1,0,1,1,1,0,0,0,0,1,0,1	1,0,1,0,0,1,1,1,0,0,1,1,0,0,1,0,0,1,0,0,1,1,1,1,0,0,0,1,0,1,0,1,0,0,1,0,1,1,1,0,1,1,1,0,0,0,0,1,0,1	1,0,1,0,0,1,1,1,0,0,1,1,0,0,1,0,0,1,0,0,1,1,1,1,0,0,0,1,0,1,0,1,0,0,1,0,1,1,1,0,1,1,1,0,0,0,0,1,0,1	1,0,1,0,0,1,1,1,0,0,1,1,0,0,1,0,0,1,0,0,1,1,1,1,0,0,0,1,0,1,0,1,0,0,1,0,1,1,1,0,1,1,1,0,0,0,0,1,0,1
210300	2,2,2,2,2,2,2,2,2,2,2,2,2,2,2,2,2,2,2,2,2,2,2,2,2,2,2,2,2,2,2,2,2,2,2,2,2,2,2,2,2,2,2,2,2,2,2,2,2,2	2,2,2,2,2,2,2,2,2,2,2,2,2,2,2,2,2,2,2,2,2,2,2,2,2,2,2,2,2,2,2,2,2,2,2,2,2,2,2,2,2,2,2,2,2,2,2,2,2,2	3,3,3,3,3,3,3,3,3,3,3,3,3,3,3,3,3,3,3,3,3,3,3,3,3,3,3,3,3,3,3,3,3,3,3,3,3,3,3,3,3,3,3,3,3,3,3,3,3,3	3,3,3,3,3,3,3,3,3,3,3,3,3,3,3,3,3,3,3,3,3,3,3,3,3,3,3,3,3,3,3,3,3,3,3,3,3,3,3,3,3,3,3,3,3,3,3,3,3,3	1,1,0,0,1,0,0,1,0,1,1,0,0,1,1,1,1,0,1,1,1,1,0,1,1,0,1,0,1,1,1,1,0,0,0,1,0,0,0,0,1,0,1,1,1,1,0,1,1,0	1,1,0,0,1,0,0,1,0,1,1,0,0,1,1,1,1,0,1,1,1,1,0,1,1,0,1,0,1,1,1,1,0,0,0,1,0,0,0,0,1,0,1,1,1,1,0,1,1,0	1,1,0,0,1,0,0,1,0,1,1,0,0,1,1,1,1,0,1,1,1,1,0,1,1,0,1,0,1,1,1,1,0,0,0,1,0,0,0,0,1,0,1,1,1,1,0,1,1,0	1,1,0,0,1,0,0,1,0,1,1,0,0,1,1,1,1,0,1,1,1,1,0,1,1,0,1,0,1,1,1,1,0,0,0,1,0,0,0,0,1,0,1,1,1,1,0,1,1,0	1,1,0,0,1,0,0,1,0,1,1,0,0,1,1,1,1,0,1,1,1,1,0,1,1,0,1,0,1,1,1,1,0,0,0,1,0,0,0,0,1,0,1,1,1,1,0,1,1,0	1,1,0,0,1,0,0,1,0,1,1,0,0,1,1,1,1,0,1,1,1,1,0,1,1,0,1,0,1,1,1,1,0,0,0,1,0,0,0,0,1,0,1,1,1,1,0,1,1,0	3,3,3,3,3,3,3,3,3,3,3,3,3,3,3,3,3,3,3,3,3,3,3,3,3,3,3,3,3,3,3,3,3,3,3,3,3,3,3,3,3,3,3,3,3,3,3,3,3,3	3,3,3,3,3,3,3,3,3,3,3,3,3,3,3,3,3,3,3,3,3,3,3,3,3,3,3,3,3,3,3,3,3,3,3,3,3,3,3,3,3,3,3,3,3,3,3,3,3,3	2,2,2,2,2,2,2,2,2,2,2,2,2,2,2,2,2,2,2,2,2,2,2,2,2,2,2,2,2,2,2,2,2,2,2,2,2,2,2,2,2,2,2,2,2,2,2,2,2,2	2,2,2,2,2,2,2,2,2,2,2,2,2,2,2,2,2,2,2,2,2,2,2,2,2,2,2,2,2,2,2,2,2,2,2,2,2,2,2,2,2,2,2,2,2,2,2,2,2,2	2,2,2,2,2,2,2,2,2,2,2,2,2,2,2,2,2,2,2,2,2,2,2,2,2,2,2,2,2,2,2,2,2,2,2,2,2,2,2,2,2,2,2,2,2,2,2,2,2,2	3,3,3,3,3,3,3,3,3,3,3,3,3,3,3,3,3,3,3,3,3,3,3,3,3,3,3,3,3,3,3,3,3,3,3,3,3,3,3,3,3,3,3,3,3,3,3,3,3,3	3,3,3,3,3,3,3,3,3,3,3,3,3,3,3,3,3,3,3,3,3,3,3,3,3,3,3,3,3,3,3,3,3,3,3,3,3,3,3,3,3,3,3,3,3,3,3,3,3,3	1,1,0,0,1,0,0,1,0,1,1,0,0,1,1,1,1,0,1,1,1,1,0,1,1,0,1,0,1,1,1,1,0,0,0,1,0,0,0,0,1,0,1,1,1,1,0,1,1,0	1,1,0,0,1,0,0,1,0,1,1,0,0,1,1,1,1,0,1,1,1,1,0,1,1,0,1,0,1,1,1,1,0,0,0,1,0,0,0,0,1,0,1,1,1,1,0,1,1,0	2,2,2,2,2,2,2,2,2,2,2,2,2,2,2,2,2,2,2,2,2,2,2,2,2,2,2,2,2,2,2,2,2,2,2,2,2,2,2,2,2,2,2,2,2,2,2,2,2,2	3,3,3,2,1,3,0,3,1,2,3,3,3,2,3,3,0,1,3,3,1,3,0,1,1,1,1,0,1,1,2,1,1,0,1,1,3,2,3,2,3,1,0,3,0,0,2,1,3,1	3,3,3,3,3,3,3,3,3,3,3,3,3,3,3,3,3,3,3,3,3,3,3,3,3,3,3,3,3,3,3,3,3,3,3,3,3,3,3,3,3,3,3,3,3,3,3,3,3,3	1,1,0,0,1,0,0,1,0,1,1,0,0,1,1,1,1,0,1,1,1,1,0,1,1,0,1,0,1,1,1,1,0,0,0,1,0,0,0,0,1,0,1,1,1,1,0,1,1,0	1,1,0,0,1,0,0,1,0,1,1,0,0,1,1,1,1,0,1,1,1,1,0,1,1,0,1,0,1,1,1,1,0,0,0,1,0,0,0,0,1,0,1,1,1,1,0,1,1,0	1,1,0,0,1,0,0,1,0,1,1,0,0,1,1,1,1,0,1,1,1,1,0,1,1,0,1,0,1,1,1,1,0,0,0,1,0,0,0,0,1,0,1,1,1,1,0,1,1,0	1,1,0,0,1,0,0,1,0,1,1,0,0,1,1,1,1,0,1,1,1,1,0,1,1,0,1,0,1,1,1,1,0,0,0,1,0,0,0,0,1,0,1,1,1,1,0,1,1,0
210400	2,2,2,2,2,2,2,2,2,2,2,2,2,2,2,2,2,2,2,2,2,2,2,2,2,2,2,2,2,2,2,2,2,2,2,2,2,2,2,2,2,2,2,2,2,2,2,2,2,2	2,2,2,2,2,2,2,2,2,2,2,2,2,2,2,2,2,2,2,2,2,2,2,2,2,2,2,2,2,2,2,2,2,2,2,2,2,2,2,2,2,2,2,2,2,2,2,2,2,2	3,3,3,3,3,3,3,3,3,3,3,3,3,3,3,3,3,3,3,3,3,3,3,3,3,3,3,3,3,3,3,3,3,3,3,3,3,3,3,3,3,3,3,3,3,3,3,3,3,3	3,3,3,3,3,3,3,3,3,3,3,3,3,3,3,3,3,3,3,3,3,3,3,3,3,3,3,3,3,3,3,3,3,3,3,3,3,3,3,3,3,3,3,3,3,3,3,3,3,3	1,1,1,0,0,0,0,1,0,1,1,0,1,1,0,1,0,1,0,1,1,1,1,1,1,0,0,0,1,1,0,1,0,1,0,1,0,1,0,0,1,0,1,0,0,1,1,0,0,0	1,1,1,0,0,0,0,1,0,1,1,0,1,1,0,1,0,1,0,1,1,1,1,1,1,0,0,0,1,1,0,1,0,1,0,1,0,1,0,0,1,0,1,0,0,1,1,0,0,0	1,1,1,0,0,0,0,1,0,1,1,0,1,1,0,1,0,1,0,1,1,1,1,1,1,0,0,0,1,1,0,1,0,1,0,1,0,1,0,0,1,0,1,0,0,1,1,0,0,0	1,1,1,0,0,0,0,1,0,1,1,0,1,1,0,1,0,1,0,1,1,1,1,1,1,0,0,0,1,1,0,1,0,1,0,1,0,1,0,0,1,0,1,0,0,1,1,0,0,0	1,1,1,0,0,0,0,1,0,1,1,0,1,1,0,1,0,1,0,1,1,1,1,1,1,0,0,0,1,1,0,1,0,1,0,1,0,1,0,0,1,0,1,0,0,1,1,0,0,0	1,1,1,0,0,0,0,1,0,1,1,0,1,1,0,1,0,1,0,1,1,1,1,1,1,0,0,0,1,1,0,1,0,1,0,1,0,1,0,0,1,0,1,0,0,1,1,0,0,0	3,3,3,3,3,3,3,3,3,3,3,3,3,3,3,3,3,3,3,3,3,3,3,3,3,3,3,3,3,3,3,3,3,3,3,3,3,3,3,3,3,3,3,3,3,3,3,3,3,3	3,3,3,3,3,3,3,3,3,3,3,3,3,3,3,3,3,3,3,3,3,3,3,3,3,3,3,3,3,3,3,3,3,3,3,3,3,3,3,3,3,3,3,3,3,3,3,3,3,3	2,2,2,2,2,2,2,2,2,2,2,2,2,2,2,2,2,2,2,2,2,2,2,2,2,2,2,2,2,2,2,2,2,2,2,2,2,2,2,2,2,2,2,2,2,2,2,2,2,2	2,2,2,2,2,2,2,2,2,2,2,2,2,2,2,2,2,2,2,2,2,2,2,2,2,2,2,2,2,2,2,2,2,2,2,2,2,2,2,2,2,2,2,2,2,2,2,2,2,2	2,2,2,2,2,2,2,2,2,2,2,2,2,2,2,2,2,2,2,2,2,2,2,2,2,2,2,2,2,2,2,2,2,2,2,2,2,2,2,2,2,2,2,2,2,2,2,2,2,2	3,3,3,3,3,3,3,3,3,3,3,3,3,3,3,3,3,3,3,3,3,3,3,3,3,3,3,3,3,3,3,3,3,3,3,3,3,3,3,3,3,3,3,3,3,3,3,3,3,3	3,3,3,3,3,3,3,3,3,3,3,3,3,3,3,3,3,3,3,3,3,3,3,3,3,3,3,3,3,3,3,3,3,3,3,3,3,3,3,3,3,3,3,3,3,3,3,3,3,3	1,1,1,0,0,0,0,1,0,1,1,0,1,1,0,1,0,1,0,1,1,1,1,1,1,0,0,0,1,1,0,1,0,1,0,1,0,1,0,0,1,0,1,0,0,1,1,0,0,0	1,1,1,0,0,0,0,1,0,1,1,0,1,1,0,1,0,1,0,1,1,1,1,1,1,0,0,0,1,1,0,1,0,1,0,1,0,1,0,0,1,0,1,0,0,1,1,0,0,0	2,2,2,2,2,2,2,2,2,2,2,2,2,2,2,2,2,2,2,2,2,2,2,2,2,2,2,2,2,2,2,2,2,2,2,2,2,2,2,2,2,2,2,2,2,2,2,2,2,2	3,0,3,2,3,3,2,2,2,0,0,0,1,1,0,2,0,1,2,1,1,1,0,3,3,2,0,2,2,2,1,1,2,3,0,3,2,3,2,0,2,1,3,0,1,2,1,2,2,2	3,3,3,3,3,3,3,3,3,3,3,3,3,1,3,3,3,3,3,3,3,3,3,3,3,3,3,3,3,3,3,3,3,3,3,3,3,3,3,3,3,3,3,3,3,3,3,3,3,3	1,1,1,0,0,0,0,1,0,1,1,0,1,1,0,1,0,1,0,1,1,1,1,1,1,0,0,0,1,1,0,1,0,1,0,1,0,1,0,0,1,0,1,0,0,1,1,0,0,0	1,1,1,0,0,0,0,1,0,1,1,0,1,1,0,1,0,1,0,1,1,1,1,1,1,0,0,0,1,1,0,1,0,1,0,1,0,1,0,0,1,0,1,0,0,1,1,0,0,0	1,1,1,0,0,0,0,1,0,1,1,0,1,1,0,1,0,1,0,1,1,1,1,1,1,0,0,0,1,1,0,1,0,1,0,1,0,1,0,0,1,0,1,0,0,1,1,0,0,0	1,1,1,0,0,0,0,1,0,1,1,0,1,1,0,1,0,1,0,1,1,1,1,1,1,0,0,0,1,1,0,1,0,1,0,1,0,1,0,0,1,0,1,0,0,1,1,0,0,0
210500	2,2,2,2,2,2,2,2,2,2,2,2,2,2,2,2,2,2,2,2,2,2,2,2,2,2,2,2,2,2,2,2,2,2,2,2,2,2,2,2,2,2,2,2,2,2,2,2,2,2	2,2,2,2,2,2,2,2,2,2,2,2,2,2,2,2,2,2,2,2,2,2,2,2,2,2,2,2,2,2,2,2,2,2,2,2,2,2,2,2,2,2,2,2,2,2,2,2,2,2	3,3,3,3,3,3,3,3,3,3,3,3,3,3,3,3,3,3,3,3,3,3,3,3,3,3,3,3,3,3,3,3,3,3,3,3,3,3,3,3,3,3,3,3,3,3,3,3,3,3	3,3,3,3,3,3,3,3,3,3,3,3,3,3,3,3,3,3,3,3,3,3,3,3,3,3,3,3,3,3,3,3,3,3,3,3,3,3,3,3,3,3,3,3,3,3,3,3,3,3	1,1,0,0,0,0,1,0,1,1,1,0,0,0,1,1,1,0,0,1,1,1,0,0,1,0,1,0,0,0,1,0,0,0,0,0,0,0,1,0,0,0,0,1,1,0,0,0,0,1	1,1,0,0,0,0,1,0,1,1,1,0,0,0,1,1,1,0,0,1,1,1,0,0,1,0,1,0,0,0,1,0,0,0,0,0,0,0,1,0,0,0,0,1,1,0,0,0,0,1	1,1,0,0,0,0,1,0,1,1,1,0,0,0,1,1,1,0,0,1,1,1,0,0,1,0,1,0,0,0,1,0,0,0,0,0,0,0,1,0,0,0,0,1,1,0,0,0,0,1	1,1,0,0,0,0,1,0,1,1,1,0,0,0,1,1,1,0,0,1,1,1,0,0,1,0,1,0,0,0,1,0,0,0,0,0,0,0,1,0,0,0,0,1,1,0,0,0,0,1	1,1,0,0,0,0,1,0,1,1,1,0,0,0,1,1,1,0,0,1,1,1,0,0,1,0,1,0,0,0,1,0,0,0,0,0,0,0,1,0,0,0,0,1,1,0,0,0,0,1	1,1,0,0,0,0,1,0,1,1,1,0,0,0,1,1,1,0,0,1,1,1,0,0,1,0,1,0,0,0,1,0,0,0,0,0,0,0,1,0,0,0,0,1,1,0,0,0,0,1	3,3,3,3,3,3,3,3,3,3,3,3,3,3,3,3,3,3,3,3,3,3,3,3,3,3,3,3,3,3,3,3,3,3,3,3,3,3,3,3,3,3,3,3,3,3,3,3,3,3	3,3,3,3,3,3,3,3,3,3,3,3,3,3,3,3,3,3,3,3,3,3,3,3,3,3,3,3,3,3,3,3,3,3,3,3,3,3,3,3,3,3,3,3,3,3,3,3,3,3	2,2,2,2,2,2,2,2,2,2,2,2,2,2,2,2,2,2,2,2,2,2,2,2,2,2,2,2,2,2,2,2,2,2,2,2,2,2,2,2,2,2,2,2,2,2,2,2,2,2	2,2,2,2,2,2,2,2,2,2,2,2,2,2,2,2,2,2,2,2,2,2,2,2,2,2,2,2,2,2,2,2,2,2,2,2,2,2,2,2,2,2,2,2,2,2,2,2,2,2	2,2,2,2,2,2,2,2,2,2,2,2,2,2,2,2,2,2,2,2,2,2,2,2,2,2,2,2,2,2,2,2,2,2,2,2,2,2,2,2,2,2,2,2,2,2,2,2,2,2	3,3,3,3,3,3,3,3,3,3,3,3,3,3,3,3,3,3,3,3,3,3,3,3,3,3,3,3,3,3,3,3,3,3,3,3,3,3,3,3,3,3,3,3,3,3,3,3,3,3	3,3,3,3,3,3,3,3,3,3,3,3,3,3,3,3,3,3,3,3,3,3,3,3,3,3,3,3,3,3,3,3,3,3,3,3,3,3,3,3,3,3,3,3,3,3,3,3,3,3	1,1,0,0,0,0,1,0,1,1,1,0,0,0,1,1,1,0,0,1,1,1,0,0,1,0,1,0,0,0,1,0,0,0,0,0,0,0,1,0,0,0,0,1,1,0,0,0,0,3	1,1,0,0,0,0,1,0,1,1,1,0,0,0,1,1,1,0,0,1,1,1,0,0,1,0,1,0,0,0,1,0,0,0,0,0,0,0,1,0,0,0,0,1,1,0,0,0,0,1	2,2,2,2,2,2,2,2,2,2,2,2,2,2,2,2,2,2,2,2,2,2,2,2,2,2,2,2,2,2,2,2,2,2,2,2,2,2,2,2,2,2,2,2,2,2,2,2,2,2	2,2,0,0,3,0,3,0,2,1,1,0,0,2,2,3,1,3,0,3,1,1,0,0,3,2,0,1,0,2,2,2,0,1,0,3,0,0,2,0,0,0,3,1,3,2,0,0,0,3	3,3,3,3,3,3,3,3,3,3,3,3,3,3,3,3,3,3,3,3,3,3,3,3,3,3,3,3,3,3,3,3,3,3,3,3,3,3,3,3,3,3,3,3,3,3,3,3,3,3	1,1,0,0,0,0,1,0,1,1,1,0,0,0,1,1,1,0,0,1,1,1,0,0,1,0,1,2,0,0,1,0,0,0,0,0,0,0,1,0,0,0,0,1,1,0,0,0,0,1	1,1,0,0,0,0,1,0,1,1,1,0,0,0,1,1,1,0,0,1,1,1,0,0,1,0,1,0,0,0,1,0,0,0,0,0,0,0,1,0,0,0,0,1,1,0,0,0,0,1	1,1,0,0,0,0,1,0,1,1,1,0,0,0,1,1,1,0,0,1,1,1,0,0,1,0,1,0,0,0,1,0,0,0,0,0,0,0,1,0,0,0,0,1,1,0,0,0,0,1	1,1,0,0,0,0,1,0,1,1,1,0,0,0,1,1,1,0,0,1,1,1,0,0,1,0,1,0,0,0,1,0,0,0,0,0,0,0,1,0,0,0,0,1,1,0,0,0,0,1
210600	2,2,2,2,2,2,2,2,2,2,2,2,2,2,2,2,2,2,2,2,2,2,2,2,2,2,2,2,2,2,2,2,2,2,2,2,2,2,2,2,2,2,2,2,2,2,2,2,2,2	2,2,2,2,2,2,2,2,2,2,2,2,2,2,2,2,2,2,2,2,2,2,2,2,2,2,2,2,2,2,2,2,2,2,2,2,2,2,2,2,2,2,2,2,2,2,2,2,2,2	3,3,3,3,3,3,3,3,3,3,3,3,3,3,3,3,3,3,3,3,3,3,3,3,3,3,3,3,3,3,3,3,3,3,3,3,3,3,3,3,3,3,3,3,3,3,3,3,3,3	3,3,3,3,3,3,3,3,3,3,3,3,3,3,3,3,3,3,3,3,3,3,3,3,3,3,3,3,3,3,3,3,3,3,3,3,3,3,3,3,3,3,3,3,3,3,3,3,3,3	1,0,1,0,1,1,1,1,0,1,0,1,1,1,0,1,0,1,1,0,1,1,0,1,1,1,1,0,1,1,1,1,0,0,1,0,1,0,1,1,1,1,0,0,1,0,0,1,1,1	1,0,1,0,1,1,1,1,0,1,0,1,1,1,0,1,0,1,1,0,1,1,0,1,1,1,1,0,1,1,1,1,0,0,1,0,1,0,1,1,1,1,0,0,1,0,0,1,1,1	1,0,1,0,1,1,1,1,0,1,0,1,1,1,0,1,0,1,1,0,1,1,0,1,1,1,1,0,1,1,1,1,0,0,1,0,1,0,1,1,1,1,0,0,1,0,0,1,1,1	1,0,1,0,1,1,1,1,0,1,0,1,1,1,0,1,0,1,1,0,1,1,0,1,1,1,1,0,1,1,1,1,0,0,1,0,1,0,1,1,1,1,0,0,1,0,0,1,1,1	1,0,1,0,1,1,1,1,0,1,0,1,1,1,0,1,0,1,1,0,1,1,0,1,1,1,1,0,1,1,1,1,0,0,1,0,1,0,1,1,1,1,0,0,1,0,0,1,1,1	1,0,1,0,1,1,1,1,0,1,0,1,1,1,0,1,0,1,1,0,1,1,0,1,1,1,1,0,1,1,1,1,0,0,1,0,1,0,1,1,1,1,0,0,1,0,0,1,1,1	3,3,3,3,3,3,3,3,3,3,3,3,3,3,3,3,3,3,3,3,3,3,3,3,3,3,3,3,3,3,3,3,3,3,3,3,3,3,3,3,3,3,3,3,3,3,3,3,3,3	3,3,3,3,3,3,3,3,3,3,3,3,3,3,3,3,3,3,3,3,3,3,3,3,3,3,3,3,3,3,3,3,3,3,3,3,3,3,3,3,3,3,3,3,3,3,3,3,3,3	2,2,2,2,2,2,2,2,2,2,2,2,2,2,2,2,2,2,2,2,2,2,2,2,2,2,2,2,2,2,2,2,2,2,2,2,2,2,2,2,2,2,2,2,2,2,2,2,2,2	2,2,2,2,2,2,2,2,2,2,2,2,2,2,2,2,2,2,2,2,2,2,2,2,2,2,2,2,2,2,2,2,2,2,2,2,2,2,2,2,2,2,2,2,2,2,2,2,2,2	2,2,2,2,2,2,2,2,2,2,2,2,2,2,2,2,2,2,2,2,2,2,2,2,2,2,2,2,2,2,2,2,2,2,2,2,2,2,2,2,2,2,2,2,2,2,2,2,2,2	3,3,3,3,3,3,3,3,3,3,3,3,3,3,3,3,3,3,3,3,3,3,3,3,3,3,3,3,3,3,3,3,3,3,3,3,3,3,3,3,3,3,3,3,3,3,3,3,3,3	3,3,3,3,3,3,3,3,3,3,3,3,3,3,3,3,3,3,3,3,3,3,3,3,3,3,3,3,3,3,3,3,3,3,3,3,3,3,3,3,3,3,3,3,3,3,3,3,3,3	1,0,1,0,1,1,1,1,0,1,0,1,1,1,0,1,0,1,1,0,1,1,0,1,1,1,1,0,1,1,1,1,0,0,1,0,1,0,1,1,1,1,0,0,1,0,0,1,1,1	1,0,1,0,1,1,1,1,0,1,0,1,1,1,0,1,0,1,1,0,1,1,0,1,1,1,1,0,1,1,1,1,0,0,1,0,1,0,1,1,1,1,0,0,1,0,0,1,1,1	2,2,2,2,2,2,2,2,2,2,2,2,2,2,2,2,2,2,2,2,2,2,2,2,2,2,2,2,2,2,2,2,2,2,2,2,2,2,2,2,2,2,2,2,2,2,2,2,2,2	0,1,0,1,2,1,3,2,2,1,0,0,3,1,0,0,2,2,2,3,3,2,0,2,2,1,3,0,0,3,3,2,2,1,3,1,2,1,1,3,3,2,0,2,0,2,3,3,0,1	3,3,3,3,3,3,3,3,3,3,3,3,3,3,3,3,3,3,3,3,3,3,3,3,3,3,3,3,3,3,3,3,3,3,3,3,3,3,3,3,3,3,3,3,3,3,3,3,3,3	1,0,1,0,1,1,1,1,0,1,0,1,1,1,0,1,0,1,1,0,1,1,0,1,1,1,1,0,1,1,1,1,0,0,1,0,1,0,1,1,1,1,0,0,1,0,0,1,1,1	1,0,1,0,1,1,1,1,0,1,0,1,1,1,0,1,0,1,1,0,1,1,0,1,1,1,1,0,1,1,1,1,0,0,1,0,1,0,1,1,1,1,0,0,1,0,0,1,1,1	1,0,1,0,1,1,1,1,0,1,0,1,1,1,0,1,0,1,1,0,1,1,0,1,1,1,1,0,1,1,1,1,0,0,1,0,1,0,1,1,1,1,0,0,1,0,0,1,1,1	1,0,1,0,1,1,1,1,0,1,0,1,1,1,0,1,0,1,1,0,1,1,0,1,1,1,1,0,1,1,1,1,0,0,1,0,1,0,1,1,1,1,0,0,1,0,0,1,1,1
210700	2,2,2,2,2,2,2,2,2,2,2,2,2,2,2,2,2,2,2,2,2,2,2,2,2,2,2,2,2,2,2,2,2,2,2,2,2,2,2,2,2,2,2,2,2,2,2,2,2,2	2,2,2,2,2,2,2,2,2,2,2,2,2,2,2,2,2,2,2,2,2,2,2,2,2,2,2,2,2,2,2,2,2,2,2,2,2,2,2,2,2,2,2,2,2,2,2,2,2,2	3,3,3,3,3,3,3,3,3,3,3,3,3,3,3,3,3,3,3,3,3,3,3,3,3,3,3,3,3,3,3,3,3,3,3,3,3,3,3,3,3,3,3,3,3,3,3,3,3,3	3,3,3,3,3,3,3,3,3,3,3,3,3,3,3,3,3,3,3,3,3,3,3,3,3,3,3,3,3,3,3,3,3,3,3,3,3,3,3,3,3,3,3,3,3,3,3,3,3,3	1,1,1,0,0,0,1,1,1,1,1,0,1,1,0,1,1,1,1,1,1,0,0,0,1,1,0,0,1,1,1,1,1,1,1,1,1,0,1,0,0,0,1,1,1,1,0,1,1,0	1,1,1,0,0,0,1,1,1,1,1,0,1,1,0,1,1,1,1,1,1,0,0,0,1,1,0,0,1,1,1,1,1,1,1,1,1,0,1,0,0,0,1,1,1,1,0,1,1,0	1,1,1,0,0,0,1,1,1,1,1,0,1,1,0,1,1,1,1,1,1,0,0,0,1,1,0,0,1,1,1,1,1,1,1,1,1,0,1,0,0,0,1,1,1,1,0,1,1,0	1,1,1,0,0,0,1,1,1,1,1,0,1,1,0,1,1,1,1,1,1,0,0,0,1,1,0,0,1,1,1,1,1,1,1,1,1,0,1,0,0,0,1,1,1,1,0,1,1,0	1,1,1,0,0,0,1,1,1,1,1,0,1,1,0,1,1,1,1,1,1,0,0,0,1,1,0,0,1,1,1,1,1,1,1,1,1,0,1,0,0,0,1,1,1,1,0,1,1,0	1,1,1,0,0,0,1,1,1,1,1,0,1,1,0,1,1,1,1,1,1,0,0,0,1,1,0,0,1,1,1,1,1,1,1,1,1,0,1,0,0,0,1,1,1,1,0,1,1,0	3,3,3,3,3,3,3,3,3,3,3,3,3,3,3,3,3,3,3,3,3,3,3,3,3,3,3,3,3,3,3,3,3,3,3,3,3,3,3,3,3,3,3,3,3,3,3,3,3,3	3,3,3,3,3,3,3,3,3,3,3,3,3,3,3,3,3,3,3,3,3,3,3,3,3,3,3,3,3,3,3,3,3,3,3,3,3,3,3,3,3,3,3,3,3,3,3,3,3,3	2,2,2,2,2,2,2,2,2,2,2,2,2,2,2,2,2,2,2,2,2,2,2,2,2,2,2,2,2,2,2,2,2,2,2,2,2,2,2,2,2,2,2,2,2,2,2,2,2,2	2,2,2,2,2,2,2,2,2,2,2,2,2,2,2,2,2,2,2,2,2,2,2,2,2,2,2,2,2,2,2,2,2,2,2,2,2,2,2,2,2,2,2,2,2,2,2,2,2,2	2,2,2,2,2,2,2,2,2,2,2,2,2,2,2,2,2,2,2,2,2,2,2,2,2,2,2,2,2,2,2,2,2,2,2,2,2,2,2,2,2,2,2,2,2,2,2,2,2,2	3,3,3,3,3,3,3,3,3,3,3,3,3,3,3,3,3,3,3,3,3,3,3,3,3,3,3,3,3,3,3,3,3,3,3,3,3,3,3,3,3,3,3,3,3,3,3,3,3,3	3,3,3,3,3,3,3,3,3,3,3,3,3,3,3,3,3,3,3,3,3,3,3,3,3,3,3,3,3,3,3,3,3,3,3,3,3,3,3,3,3,3,3,3,3,3,3,3,3,3	1,1,1,0,0,0,1,1,1,1,1,0,1,1,0,1,1,1,1,1,1,0,0,0,1,1,0,0,1,1,1,1,1,1,1,1,1,0,1,0,0,0,1,1,1,1,0,1,1,0	1,1,1,0,0,0,1,1,1,1,1,0,1,1,0,1,1,1,1,1,1,0,0,0,1,1,0,0,1,1,1,1,1,1,1,1,1,0,1,0,0,0,1,1,1,1,0,1,1,0	2,2,2,2,2,2,2,2,2,2,2,2,2,2,2,2,2,2,2,2,2,2,2,2,2,2,2,2,2,2,2,2,2,2,2,2,2,2,2,2,2,2,2,2,2,2,2,2,2,2	3,3,1,2,3,2,1,3,3,1,3,0,1,1,0,2,3,1,2,3,1,1,3,3,2,1,3,0,3,3,2,1,3,3,3,3,3,3,1,3,2,2,3,3,1,1,0,3,3,2	3,3,3,3,3,3,3,3,3,3,3,3,3,3,3,3,3,3,3,3,3,3,3,3,3,3,3,3,3,3,3,3,3,3,3,3,3,3,3,3,3,3,3,3,3,3,3,3,3,3	1,1,1,0,0,0,1,1,1,1,1,0,1,1,0,1,1,1,1,1,1,0,0,0,1,1,0,0,1,1,1,1,1,1,1,1,1,0,1,0,0,0,1,1,1,1,0,1,1,0	1,1,1,0,0,0,1,1,1,1,1,0,1,1,0,1,1,1,1,1,1,0,0,0,1,1,0,0,1,1,1,1,1,1,1,1,1,0,1,0,0,0,1,1,1,1,0,1,1,0	1,1,1,0,0,0,1,1,1,1,1,0,1,1,0,1,1,1,1,1,1,0,0,0,1,1,0,0,1,1,1,1,1,1,1,1,1,0,1,0,0,0,1,1,1,1,0,1,1,0	1,1,1,0,0,0,1,1,1,1,1,0,1,1,0,1,1,1,1,1,1,0,0,0,1,1,0,0,1,1,1,1,1,1,1,1,1,0,1,0,0,0,1,1,1,1,0,1,1,0
210800	2,2,2,2,2,2,2,2,2,2,2,2,2,2,2,2,2,2,2,2,2,2,2,2,2,2,2,2,2,2,2,2,2,2,2,2,2,2,2,2,2,2,2,2,2,2,2,2,2,2	2,2,2,2,2,2,2,2,2,2,2,2,2,2,2,2,2,2,2,2,2,2,2,2,2,2,2,2,2,2,2,2,2,2,2,2,2,2,2,2,2,2,2,2,2,2,2,2,2,2	3,3,3,3,3,3,3,3,3,3,3,3,3,3,3,3,3,3,3,3,3,3,3,3,3,3,3,3,3,3,3,3,3,3,3,3,3,3,3,3,3,3,3,3,3,3,3,3,3,3	3,3,3,3,3,3,3,3,3,3,3,3,3,3,3,3,3,3,3,3,3,3,3,3,3,3,3,3,3,3,3,3,3,3,3,3,3,3,3,3,3,3,3,3,3,3,3,3,3,3	0,1,0,1,1,1,0,0,1,0,1,0,0,0,0,1,0,1,1,0,1,1,1,0,0,1,0,1,0,1,0,0,0,1,0,1,1,1,1,0,0,1,1,1,1,0,1,1,0,1	0,1,0,1,1,1,0,0,1,0,1,0,0,0,0,1,0,1,1,0,1,1,1,0,0,1,0,1,0,1,0,0,0,1,0,1,1,1,1,0,0,1,1,1,1,0,1,1,0,1	0,1,0,1,1,1,0,0,1,0,1,0,0,0,0,1,0,1,1,0,1,1,1,0,0,1,0,1,0,1,0,0,0,1,0,1,1,1,1,0,0,1,1,1,1,0,1,1,0,1	0,1,0,1,1,1,0,0,1,0,1,0,0,0,0,1,0,1,1,0,1,1,1,0,0,1,0,1,0,1,0,0,0,1,0,1,1,1,1,0,0,1,1,1,1,0,1,1,0,1	0,1,0,1,1,1,0,0,1,0,1,0,0,0,0,1,0,1,1,0,1,1,1,0,0,1,0,1,0,1,0,0,0,1,0,1,1,1,1,0,0,1,1,1,1,0,1,1,0,1	0,1,0,1,1,1,0,0,1,0,1,0,0,0,0,1,0,1,1,0,1,1,1,0,0,1,0,1,0,1,0,0,0,1,0,1,1,1,1,0,0,1,1,1,1,0,1,1,0,1	3,3,3,3,3,3,3,3,3,3,3,3,3,3,3,3,3,3,3,3,3,3,3,3,3,3,3,3,3,3,3,3,3,3,3,3,3,3,3,3,3,3,3,3,3,3,3,3,3,3	3,3,3,3,3,3,3,3,3,3,3,3,3,3,3,3,3,3,3,3,3,3,3,3,3,3,3,3,3,3,3,3,3,3,3,3,3,3,3,3,3,3,3,3,3,3,3,3,3,3	2,2,2,2,2,2,2,2,2,2,2,2,2,2,2,2,2,2,2,2,2,2,2,2,2,2,2,2,2,2,2,2,2,2,2,2,2,2,2,2,2,2,2,2,2,2,2,2,2,2	2,2,2,2,2,2,2,2,2,2,2,2,2,2,2,2,2,2,2,2,2,2,2,2,2,2,2,2,2,2,2,2,2,2,2,2,2,2,2,2,2,2,2,2,2,2,2,2,2,2	2,2,2,2,2,2,2,2,2,2,2,2,2,2,2,2,2,2,2,2,2,2,2,2,2,2,2,2,2,2,2,2,2,2,2,2,2,2,2,2,2,2,2,2,2,2,2,2,2,2	3,3,3,3,3,3,3,3,3,3,3,3,3,3,3,3,3,3,3,3,3,3,3,3,3,3,3,3,3,3,3,3,3,3,3,3,3,3,3,3,3,3,3,3,3,3,3,3,3,3	3,3,3,3,3,3,3,3,3,3,3,3,3,3,3,3,3,3,3,3,3,3,3,3,3,3,3,3,3,3,3,3,3,3,3,3,3,3,3,3,3,3,3,3,3,3,3,3,3,3	0,1,0,1,1,1,0,0,1,0,1,0,0,0,0,1,0,1,1,0,3,1,1,0,0,1,0,1,0,1,0,0,0,1,0,1,1,1,1,0,0,1,1,1,1,0,1,1,0,1	0,1,0,1,1,1,0,0,1,0,1,0,0,0,0,1,0,1,1,0,1,1,1,0,0,1,0,1,0,1,0,0,0,1,0,1,1,1,1,0,0,1,1,1,1,0,1,1,0,1	2,2,2,2,2,2,2,2,2,2,2,2,2,2,2,2,2,2,2,2,2,2,2,2,2,2,2,2,2,2,2,2,2,2,2,2,2,2,2,2,2,2,2,2,2,2,2,2,2,2	3,1,0,1,0,1,0,0,1,0,3,2,0,0,2,1,0,1,1,0,1,1,1,2,0,1,2,3,2,3,0,0,3,1,2,1,0,1,1,0,0,1,1,1,1,0,1,1,0,1	3,3,3,3,3,3,3,3,3,3,3,3,3,3,3,3,3,3,3,3,3,3,3,3,3,3,3,3,3,3,3,3,3,3,3,3,3,3,3,3,3,3,3,3,3,3,3,3,3,3	0,1,0,1,1,1,0,0,1,0,1,0,0,0,0,1,0,1,1,0,1,1,1,0,0,1,0,1,0,1,0,0,0,1,0,1,1,1,1,0,0,1,1,1,1,0,1,1,0,1	0,1,0,1,1,1,0,0,1,0,1,0,0,0,0,1,0,1,1,0,1,1,1,0,0,1,0,1,0,1,0,0,0,1,0,1,1,1,1,0,0,1,1,1,1,0,1,1,0,1	0,1,0,1,1,1,0,0,1,0,1,0,0,0,0,1,0,1,1,0,1,1,1,0,0,1,0,1,0,1,0,0,0,1,0,1,1,1,1,0,0,1,1,1,1,0,1,1,0,1	0,1,0,1,1,1,0,0,1,0,1,0,0,0,0,1,0,1,1,0,1,1,1,0,0,1,0,1,0,1,0,0,0,1,0,1,1,1,1,0,0,1,1,1,1,0,1,1,0,1
210900	2,2,2,2,2,2,2,2,2,2,2,2,2,2,2,2,2,2,2,2,2,2,2,2,2,2,2,2,2,2,2,2,2,2,2,2,2,2,2,2,2,2,2,2,2,2,2,2,2,2	2,2,2,2,2,2,2,2,2,2,2,2,2,2,2,2,2,2,2,2,2,2,2,2,2,2,2,2,2,2,2,2,2,2,2,2,2,2,2,2,2,2,2,2,2,2,2,2,2,2	3,3,3,3,3,3,3,3,3,3,3,3,3,3,3,3,3,3,3,3,3,3,3,3,3,3,3,3,3,3,3,3,3,3,3,3,3,3,3,3,3,3,3,3,3,3,3,3,3,3	3,3,3,3,3,3,3,3,3,3,3,3,3,3,3,3,3,3,3,3,3,3,3,3,3,3,3,3,3,3,3,3,3,3,3,3,3,3,3,3,3,3,3,3,3,3,3,3,3,3	1,1,0,1,0,1,1,0,0,1,1,0,0,0,0,1,1,1,1,1,1,0,1,1,1,1,0,1,1,1,1,1,1,1,1,1,1,1,0,1,0,1,1,1,0,0,1,1,1,0	1,1,0,1,0,1,1,0,0,1,1,0,0,0,0,1,1,1,1,1,1,0,1,1,1,1,0,1,1,1,1,1,1,1,1,1,1,1,0,1,0,1,1,1,0,0,1,1,1,0	1,1,0,1,0,1,1,0,0,1,1,0,0,0,0,1,1,1,1,1,1,0,1,1,1,1,0,1,1,1,1,1,1,1,1,1,1,1,0,1,0,1,1,1,0,0,1,1,1,0	1,1,0,1,0,1,1,0,0,1,1,0,0,0,0,1,1,1,1,1,1,0,1,1,1,1,0,1,1,1,1,1,1,1,1,1,1,1,0,1,0,1,1,1,0,0,1,1,1,0	1,1,0,1,0,1,1,0,0,1,1,0,0,0,0,1,1,1,1,1,1,0,1,1,1,1,0,1,1,1,1,1,1,1,1,1,1,1,0,1,0,1,1,1,0,0,1,1,1,0	1,1,0,1,0,1,1,0,0,1,1,0,0,0,0,1,1,1,1,1,1,0,1,1,1,1,0,1,1,1,1,1,1,1,1,1,1,1,0,1,0,1,1,1,0,0,1,1,1,0	3,3,3,3,3,3,3,3,3,3,3,3,3,3,3,3,3,3,3,3,3,3,3,3,3,3,3,3,3,3,3,3,3,3,3,3,3,3,3,3,3,3,3,3,3,3,3,3,3,3	3,3,3,3,3,3,3,3,3,3,3,3,3,3,3,3,3,3,3,3,3,3,3,3,3,3,3,3,3,3,3,3,3,3,3,3,3,3,3,3,3,3,3,3,3,3,3,3,3,3	2,2,2,2,2,2,2,2,2,2,2,2,2,2,2,2,2,2,2,2,2,2,2,2,2,2,2,2,2,2,2,2,2,2,2,2,2,2,2,2,2,2,2,2,2,2,2,2,2,2	2,2,2,2,2,2,2,2,2,2,2,2,2,2,2,2,2,2,2,2,2,2,2,2,2,2,2,2,2,2,2,2,2,2,2,2,2,2,2,2,2,2,2,2,2,2,2,2,2,2	2,2,2,2,2,2,2,2,2,2,2,2,2,2,2,2,2,2,2,2,2,2,2,2,2,2,2,2,2,2,2,2,2,2,2,2,2,2,2,2,2,2,2,2,2,2,2,2,2,2	3,3,3,3,3,3,3,3,3,3,3,3,3,3,3,3,3,3,3,3,3,3,3,3,3,3,3,3,3,3,3,3,3,3,3,3,3,3,3,3,3,3,3,3,3,3,3,3,3,3	3,3,3,3,3,3,3,3,3,3,3,3,3,3,3,3,3,3,3,3,3,3,3,3,3,3,3,3,3,3,3,3,3,3,3,3,3,3,3,3,3,3,3,3,3,3,3,3,3,3	1,1,0,1,0,1,1,0,0,1,1,0,0,0,0,1,1,1,1,1,1,0,1,1,1,1,0,1,1,1,1,1,1,1,1,1,1,1,0,1,0,1,1,1,0,0,1,1,1,0	1,1,0,1,0,1,1,0,0,1,1,0,0,0,0,1,1,1,1,1,1,0,1,1,1,1,0,1,1,1,1,1,1,1,1,1,1,1,0,1,0,1,1,1,0,0,1,1,1,0	2,2,2,2,2,2,2,2,2,2,2,2,2,2,2,2,2,2,2,2,2,2,2,2,2,2,2,2,2,2,2,2,2,2,2,2,2,2,2,2,2,2,2,2,2,2,2,2,2,2	3,2,3,3,2,3,0,3,0,3,2,2,1,2,2,3,1,2,2,3,2,2,3,2,3,2,2,1,3,2,2,1,2,1,1,1,3,0,0,1,1,3,2,2,3,0,1,3,2,1	3,3,3,3,3,3,3,3,3,3,3,3,3,3,3,3,3,3,3,3,3,3,3,3,3,3,3,3,3,3,3,3,3,3,3,3,3,3,3,3,3,3,3,3,3,3,3,3,3,3	1,1,0,1,0,1,1,0,0,1,1,0,0,0,0,1,1,1,1,1,1,0,1,1,1,1,0,1,1,1,1,1,1,1,1,1,1,3,0,1,0,1,1,1,0,0,1,1,1,0	1,1,0,1,0,1,1,0,0,1,1,0,0,0,0,1,1,1,1,1,1,0,1,1,1,1,0,1,1,1,1,1,1,1,1,1,1,1,0,1,0,1,1,1,0,0,1,1,1,0	1,1,0,1,0,1,1,0,0,1,1,0,0,0,0,1,1,1,1,1,1,0,1,1,1,1,0,1,1,1,1,1,1,1,1,1,1,1,0,1,0,1,1,1,0,0,1,1,1,0	1,1,0,1,0,1,1,0,0,1,1,0,0,0,0,1,1,1,1,1,1,0,1,1,1,1,0,1,1,1,1,1,1,1,1,1,1,1,0,1,0,1,1,1,0,0,1,1,1,0
211000	2,2,2,2,2,2,2,2,2,2,2,2,2,2,2,2,2,2,2,2,2,2,2,2,2,2,2,2,2,2,2,2,2,2,2,2,2,2,2,2,2,2,2,2,2,2,2,2,2,2	2,2,2,2,2,2,2,2,2,2,2,2,2,2,2,2,2,2,2,2,2,2,2,2,2,2,2,2,2,2,2,2,2,2,2,2,2,2,2,2,2,2,2,2,2,2,2,2,2,2	3,3,3,3,3,3,3,3,3,3,3,3,3,3,3,3,3,3,3,3,3,3,3,3,3,3,3,3,3,3,3,3,3,3,3,3,3,3,3,3,3,3,3,3,3,3,3,3,3,3	3,3,3,3,3,3,3,3,3,3,3,3,3,3,3,3,3,3,3,3,3,3,3,3,3,3,3,3,3,3,3,3,3,3,3,3,3,3,3,3,3,3,3,3,3,3,3,3,3,3	1,1,1,1,1,0,1,0,1,0,0,0,1,1,0,1,1,1,1,1,1,1,1,0,0,1,0,1,1,1,1,1,1,1,1,1,1,0,0,1,1,1,0,0,1,1,1,1,0,1	1,1,1,1,1,0,1,0,1,0,0,0,1,1,0,1,1,1,1,1,1,1,1,0,0,1,0,1,1,1,1,1,1,1,1,1,1,0,0,1,1,1,0,0,1,1,1,1,0,1	1,1,1,1,1,0,1,0,1,0,0,0,1,1,0,1,1,1,1,1,1,1,1,0,0,1,0,1,1,1,1,1,1,1,1,1,1,0,0,1,1,1,0,0,1,1,1,1,0,1	1,1,1,1,1,0,1,0,1,0,0,0,1,1,0,1,1,1,1,1,1,1,1,0,0,1,0,1,1,1,1,1,1,1,1,1,1,0,0,1,1,1,0,0,1,1,1,1,0,1	1,1,1,1,1,0,1,0,1,0,0,0,1,1,0,1,1,1,1,1,1,1,1,0,0,1,0,1,1,1,1,1,1,1,1,1,1,0,0,1,1,1,0,0,1,1,1,1,0,1	1,1,1,1,1,0,1,0,1,0,0,0,1,1,0,1,1,1,1,1,1,1,1,0,0,1,0,1,1,1,1,1,1,1,1,1,1,0,0,1,1,1,0,0,1,1,1,1,0,1	3,3,3,3,3,3,3,3,3,3,3,3,3,3,3,3,3,3,3,3,3,3,3,3,3,3,3,3,3,3,3,3,3,3,3,3,3,3,3,3,3,3,3,3,3,3,3,3,3,3	3,3,3,3,3,3,3,3,3,3,3,3,3,3,3,3,3,3,3,3,3,3,3,3,3,3,3,3,3,3,3,3,3,3,3,3,3,3,3,3,3,3,3,3,3,3,3,3,3,3	2,2,2,2,2,2,2,2,2,2,2,2,2,2,2,2,2,2,2,2,2,2,2,2,2,2,2,2,2,2,2,2,2,2,2,2,2,2,2,2,2,2,2,2,2,2,2,2,2,2	2,2,2,2,2,2,2,2,2,2,2,2,2,2,2,2,2,2,2,2,2,2,2,2,2,2,2,2,2,2,2,2,2,2,2,2,2,2,2,2,2,2,2,2,2,2,2,2,2,2	2,2,2,2,2,2,2,2,2,2,2,2,2,2,2,2,2,2,2,2,2,2,2,2,2,2,2,2,2,2,2,2,2,2,2,2,2,2,2,2,2,2,2,2,2,2,2,2,2,2	3,3,3,3,3,3,3,3,3,3,3,3,3,3,3,3,3,3,3,3,3,3,3,3,3,3,3,3,3,3,3,3,3,3,3,3,3,3,3,3,3,3,3,3,3,3,3,3,3,3	3,3,3,3,3,3,3,3,3,3,3,3,3,3,3,3,3,3,3,3,3,3,3,3,3,3,3,3,3,3,3,3,3,3,3,3,3,3,3,3,3,3,3,3,3,3,3,3,3,3	1,1,1,1,1,0,1,0,1,0,0,0,1,1,0,1,1,1,1,1,1,1,1,0,0,1,0,1,1,1,1,1,1,1,1,1,1,0,0,1,1,1,0,0,1,1,1,1,0,1	1,1,1,1,1,0,1,0,1,0,0,0,1,1,0,1,1,1,1,1,1,1,1,0,0,1,0,1,1,1,1,1,1,1,1,1,1,0,0,1,1,1,0,0,1,1,1,1,0,1	2,2,2,2,2,2,2,2,2,2,2,2,2,2,2,2,2,2,2,2,2,2,2,2,2,2,2,2,2,2,2,2,2,2,2,2,2,2,2,2,2,2,2,2,2,2,2,2,2,2	1,1,1,1,1,0,1,0,1,0,0,0,1,1,2,1,1,1,1,1,1,1,1,0,0,1,2,1,3,1,1,3,1,1,1,1,1,0,0,1,1,1,0,0,1,1,3,1,0,1	3,3,3,3,3,3,3,3,3,3,3,3,3,3,3,3,3,3,3,3,3,3,3,3,3,3,3,3,3,3,3,3,3,3,3,3,3,3,3,3,3,3,3,3,3,3,3,3,3,3	1,1,1,1,1,0,1,0,1,0,0,0,1,1,0,1,1,1,1,1,1,1,1,0,0,1,0,1,1,1,1,1,1,1,1,1,1,0,0,1,1,1,0,0,1,1,1,1,0,1	1,1,1,1,1,0,1,0,1,0,0,0,1,1,0,1,1,1,1,1,1,1,1,0,0,1,0,1,1,1,1,1,1,1,1,1,1,0,0,1,1,1,0,0,1,1,1,1,0,1	1,1,1,1,1,0,1,0,1,0,0,0,1,1,0,1,1,1,1,1,1,1,1,0,0,1,0,1,1,1,1,1,1,1,1,1,1,0,0,1,1,1,0,0,1,1,1,1,0,1	1,1,1,1,1,0,1,0,1,0,0,0,1,1,0,1,1,1,1,1,1,1,1,0,0,1,0,1,1,1,1,1,1,1,1,1,1,0,0,1,1,1,0,0,1,1,1,1,0,1
211100	2,2,2,2,2,2,2,2,2,2,2,2,2,2,2,2,2,2,2,2,2,2,2,2,2,2,2,2,2,2,2,2,2,2,2,2,2,2,2,2,2,2,2,2,2,2,2,2,2,2	2,2,2,2,2,2,2,2,2,2,2,2,2,2,2,2,2,2,2,2,2,2,2,2,2,2,2,2,2,2,2,2,2,2,2,2,2,2,2,2,2,2,2,2,2,2,2,2,2,2	3,3,3,3,3,3,3,3,3,3,3,3,3,3,3,3,3,3,3,3,3,3,3,3,3,3,3,3,3,3,3,3,3,3,3,3,3,3,3,3,3,3,3,3,3,3,3,3,3,3	3,3,3,3,3,3,3,3,3,3,3,3,3,3,3,3,3,3,3,3,3,3,3,3,3,3,3,3,3,3,3,3,3,3,3,3,3,3,3,3,3,3,3,3,3,3,3,3,3,3	0,0,0,0,1,1,1,1,1,0,1,0,1,0,0,0,1,0,0,0,1,1,1,1,0,1,1,1,0,1,1,1,0,1,0,1,1,0,0,0,1,1,1,1,1,1,0,0,0,1	0,0,0,0,1,1,1,1,1,0,1,0,1,0,0,0,1,0,0,0,1,1,1,1,0,1,1,1,0,1,1,1,0,1,0,1,1,0,0,0,1,1,1,1,1,1,0,0,0,1	0,0,0,0,1,1,1,1,1,0,1,0,1,0,0,0,1,0,0,0,1,1,1,1,0,1,1,1,0,1,1,1,0,1,0,1,1,0,0,0,1,1,1,1,1,1,0,0,0,1	0,0,0,0,1,1,1,1,1,0,1,0,1,0,0,0,1,0,0,0,1,1,1,1,0,1,1,1,0,1,1,1,0,1,0,1,1,0,0,0,1,1,1,1,1,1,0,0,0,1	0,0,0,0,1,1,1,1,1,0,1,0,1,0,0,0,1,0,0,0,1,1,1,1,0,1,1,1,0,1,1,1,0,1,0,1,1,0,0,0,1,1,1,1,1,1,0,0,0,1	0,0,0,0,1,1,1,1,1,0,1,0,1,0,0,0,1,0,0,0,1,1,1,1,0,1,1,1,0,1,1,1,0,1,0,1,1,0,0,0,1,1,1,1,1,1,0,0,0,1	3,3,3,3,3,3,3,3,3,3,3,3,3,3,3,3,3,3,3,3,3,3,3,3,3,3,3,3,3,3,3,3,3,3,3,3,3,3,3,3,3,3,3,3,3,3,3,3,3,3	3,3,3,3,3,3,3,3,3,3,3,3,3,3,3,3,3,3,3,3,3,3,3,3,3,3,3,3,3,3,3,3,3,3,3,3,3,3,3,3,3,3,3,3,3,3,3,3,3,3	2,2,2,2,2,2,2,2,2,2,2,2,2,2,2,2,2,2,2,2,2,2,2,2,2,2,2,2,2,2,2,2,2,2,2,2,2,2,2,2,2,2,2,2,2,2,2,2,2,2	2,2,2,2,2,2,2,2,2,2,2,2,2,2,2,2,2,2,2,2,2,2,2,2,2,2,2,2,2,2,2,2,2,2,2,2,2,2,2,2,2,2,2,2,2,2,2,2,2,2	2,2,2,2,2,2,2,2,2,2,2,2,2,2,2,2,2,2,2,2,2,2,2,2,2,2,2,2,2,2,2,2,2,2,2,2,2,2,2,2,2,2,2,2,2,2,2,2,2,2	3,3,3,3,3,3,3,3,3,3,3,3,3,3,3,3,3,3,3,3,3,3,3,3,3,3,3,3,3,3,3,3,3,3,3,3,3,3,3,3,3,3,3,3,3,3,3,3,3,3	3,3,3,3,3,3,3,3,3,3,3,3,3,3,3,3,3,3,3,3,3,3,3,3,3,3,3,3,3,3,3,3,3,3,3,3,3,3,3,3,3,3,3,3,3,3,3,3,3,3	0,0,0,0,1,1,1,1,1,0,1,0,1,0,0,0,1,0,0,0,1,1,1,1,0,1,1,1,0,1,1,1,0,1,0,1,1,0,0,0,1,1,1,1,1,1,0,0,0,1	0,0,0,0,1,1,1,1,1,0,1,0,1,0,0,0,1,0,0,0,1,1,1,1,0,1,1,1,0,1,1,1,0,1,0,1,1,0,0,0,1,1,1,1,1,1,0,0,0,1	2,2,2,2,2,2,2,2,2,2,2,2,2,2,2,2,2,2,2,2,2,2,2,2,2,2,2,2,2,2,2,2,2,2,2,2,2,2,2,2,2,2,2,2,2,2,2,2,2,2	3,2,1,1,1,3,0,0,1,3,1,0,0,3,0,3,2,2,1,0,1,2,1,3,1,3,3,0,1,1,2,1,2,0,0,1,2,2,0,3,0,0,1,3,0,3,3,1,2,0	3,3,3,3,3,3,3,3,3,3,3,3,3,3,3,3,3,3,3,3,3,3,3,3,3,3,3,3,3,3,3,3,3,3,3,3,3,3,3,3,3,3,3,3,3,3,3,3,3,3	0,0,0,0,1,1,1,1,1,0,1,0,1,0,0,0,1,0,0,0,1,1,1,1,0,1,1,1,0,1,1,1,0,1,0,1,1,0,0,0,1,1,1,1,1,1,0,0,0,1	0,0,0,0,1,1,1,1,1,0,1,0,1,0,0,0,1,0,0,0,1,1,1,1,0,1,1,1,0,1,1,1,0,1,0,1,1,0,0,0,1,1,1,1,1,1,0,0,0,1	0,0,0,0,1,1,1,1,1,0,1,0,1,0,0,0,1,0,0,0,1,1,1,1,0,1,1,1,0,1,1,1,0,1,0,1,1,0,0,0,1,1,1,1,1,1,0,0,0,1	0,0,0,0,1,1,1,1,1,0,1,0,1,0,0,0,1,0,0,0,1,1,1,1,0,1,1,1,0,1,1,1,0,1,0,1,1,0,0,0,1,1,1,1,1,1,0,0,0,1
211200	2,2,2,2,2,2,2,2,2,2,2,2,2,2,2,2,2,2,2,2,2,2,2,2,2,2,2,2,2,2,2,2,2,2,2,2,2,2,2,2,2,2,2,2,2,2,2,2,2,2	2,2,2,2,2,2,2,2,2,2,2,2,2,2,2,2,2,2,2,2,2,2,2,2,2,2,2,2,2,2,2,2,2,2,2,2,2,2,2,2,2,2,2,2,2,2,2,2,2,2	3,3,3,3,3,3,3,3,3,3,3,3,3,3,3,3,3,3,3,3,3,3,3,3,3,3,3,3,3,3,3,3,3,3,3,3,3,3,3,3,3,3,3,3,3,3,3,3,3,3	3,3,3,3,3,3,3,3,3,3,3,3,3,3,3,3,3,3,3,3,3,3,3,3,3,3,3,3,3,3,3,3,3,3,3,3,3,3,3,3,3,3,3,3,3,3,3,3,3,3	1,1,1,1,1,0,1,0,0,0,1,1,1,0,1,1,1,1,1,0,1,1,1,1,1,0,1,0,1,1,1,1,0,1,0,1,1,1,0,1,0,0,0,1,1,1,1,1,0,1	1,1,1,1,1,0,1,0,0,0,1,1,1,0,1,1,1,1,1,0,1,1,1,1,1,0,1,0,1,1,1,1,0,1,0,1,1,1,0,1,0,0,0,1,1,1,1,1,0,1	1,1,1,1,1,0,1,0,0,0,1,1,1,0,1,1,1,1,1,0,1,1,1,1,1,0,1,0,1,1,1,1,0,1,0,1,1,1,0,1,0,0,0,1,1,1,1,1,0,1	1,1,1,1,1,0,1,0,0,0,1,1,1,0,1,1,1,1,1,0,1,1,1,1,1,0,1,0,1,1,1,1,0,1,0,1,1,1,0,1,0,0,0,1,1,1,1,1,0,1	1,1,1,1,1,0,1,0,0,0,1,1,1,0,1,1,1,1,1,0,1,1,1,1,1,0,1,0,1,1,1,1,0,1,0,1,1,1,0,1,0,0,0,1,1,1,1,1,0,1	1,1,1,1,1,0,1,0,0,0,1,1,1,0,1,1,1,1,1,0,1,1,1,1,1,0,1,0,1,1,1,1,0,1,0,1,1,1,0,1,0,0,0,1,1,1,1,1,0,1	3,3,3,3,3,3,3,3,3,3,3,3,3,3,3,3,3,3,3,3,3,3,3,3,3,3,3,3,3,3,3,3,3,3,3,3,3,3,3,3,3,3,3,3,3,3,3,3,3,3	3,3,3,3,3,3,3,3,3,3,3,3,3,3,3,3,3,3,3,3,3,3,3,3,3,3,3,3,3,3,3,3,3,3,3,3,3,3,3,3,3,3,3,3,3,3,3,3,3,3	2,2,2,2,2,2,2,2,2,2,2,2,2,2,2,2,2,2,2,2,2,2,2,2,2,2,2,2,2,2,2,2,2,2,2,2,2,2,2,2,2,2,2,2,2,2,2,2,2,2	2,2,2,2,2,2,2,2,2,2,2,2,2,2,2,2,2,2,2,2,2,2,2,2,2,2,2,2,2,2,2,2,2,2,2,2,2,2,2,2,2,2,2,2,2,2,2,2,2,2	2,2,2,2,2,2,2,2,2,2,2,2,2,2,2,2,2,2,2,2,2,2,2,2,2,2,2,2,2,2,2,2,2,2,2,2,2,2,2,2,2,2,2,2,2,2,2,2,2,2	3,3,3,3,3,3,3,3,3,3,3,3,3,3,3,3,3,3,3,3,3,3,3,3,3,3,3,3,3,3,3,3,3,3,3,3,3,3,3,3,3,3,3,3,3,3,3,3,3,3	3,3,3,3,3,3,3,3,3,3,3,3,3,3,3,3,3,3,3,3,3,3,3,3,3,3,3,3,3,3,3,3,3,3,3,3,3,3,3,3,3,3,3,3,3,3,3,3,3,3	1,1,1,1,1,0,1,0,0,0,1,1,1,0,1,1,1,1,1,0,1,1,1,1,1,0,1,0,1,1,1,1,0,1,0,1,1,1,0,1,0,0,0,1,1,1,1,1,0,1	1,1,1,1,1,0,1,0,0,0,1,1,1,0,1,1,1,1,1,0,1,1,1,1,1,0,1,0,1,1,1,1,0,1,0,1,1,1,0,1,0,0,0,1,1,1,1,1,0,1	2,2,2,2,2,2,2,2,2,2,2,2,2,2,2,2,2,2,2,2,2,2,2,2,2,2,2,2,2,2,2,2,2,2,2,2,2,2,2,2,2,2,2,2,2,2,2,2,2,2	3,1,1,1,2,2,2,0,2,1,2,1,1,0,1,1,1,1,3,2,1,1,1,3,3,2,1,0,3,1,3,1,3,3,0,1,1,1,0,3,2,0,2,1,3,1,1,1,0,1	3,3,3,3,3,3,3,3,3,3,3,3,3,3,3,3,3,3,3,3,3,3,3,3,3,3,3,3,3,3,3,3,3,3,3,3,3,3,3,3,3,3,3,3,3,3,3,3,3,3	1,1,1,1,1,0,1,0,0,0,1,1,1,0,1,1,1,1,1,0,1,1,1,1,1,0,1,0,1,1,3,1,0,1,0,1,1,1,0,1,0,0,0,1,1,1,1,1,0,1	1,1,1,1,1,0,1,0,0,0,1,1,1,0,1,1,1,1,1,0,1,1,1,1,1,0,1,0,1,1,1,1,0,1,0,1,1,1,0,1,0,0,0,1,1,1,1,1,0,1	1,1,1,1,1,0,1,0,0,0,1,1,1,0,1,1,1,1,1,0,1,1,1,1,1,0,1,0,1,1,1,1,0,1,0,1,1,1,0,1,0,0,0,1,1,1,1,1,0,1	1,1,1,1,1,0,1,0,0,0,1,1,1,0,1,1,1,1,1,0,1,1,1,1,1,0,1,0,1,1,1,1,0,1,0,1,1,1,0,1,0,0,0,1,1,1,1,1,0,1
211300	2,2,2,2,2,2,2,2,2,2,2,2,2,2,2,2,2,2,2,2,2,2,2,2,2,2,2,2,2,2,2,2,2,2,2,2,2,2,2,2,2,2,2,2,2,2,2,2,2,2	2,2,2,2,2,2,2,2,2,2,2,2,2,2,2,2,2,2,2,2,2,2,2,2,2,2,2,2,2,2,2,2,2,2,2,2,2,2,2,2,2,2,2,2,2,2,2,2,2,2	3,3,3,3,3,3,3,3,3,3,3,3,3,3,3,3,3,3,3,3,3,3,3,3,3,3,3,3,3,3,3,3,3,3,3,3,3,3,3,3,3,3,3,3,3,3,3,3,3,3	3,3,3,3,3,3,3,3,3,3,3,3,3,3,3,3,3,3,3,3,3,3,3,3,3,3,3,3,3,3,3,3,3,3,3,3,3,3,3,3,3,3,3,3,3,3,3,3,3,3	1,1,0,1,1,0,1,0,1,1,1,1,1,1,1,0,1,0,1,1,1,0,1,1,1,0,0,0,1,0,1,0,0,0,1,1,1,0,1,1,0,0,1,0,1,1,0,1,0,1	1,1,0,1,1,0,1,0,1,1,1,1,1,1,1,0,1,0,1,1,1,0,1,1,1,0,0,0,1,0,1,0,0,0,1,1,1,0,1,1,0,0,1,0,1,1,0,1,0,1	1,1,0,1,1,0,1,0,1,1,1,1,1,1,1,0,1,0,1,1,1,0,1,1,1,0,0,0,1,0,1,0,0,0,1,1,1,0,1,1,0,0,1,0,1,1,0,1,0,1	1,1,0,1,1,0,1,0,1,1,1,1,1,1,1,0,1,0,1,1,1,0,1,1,1,0,0,0,1,0,1,0,0,0,1,1,1,0,1,1,0,0,1,0,1,1,0,1,0,1	1,1,0,1,1,0,1,0,1,1,1,1,1,1,1,0,1,0,1,1,1,0,1,1,1,0,0,0,1,0,1,0,0,0,1,1,1,0,1,1,0,0,1,0,1,1,0,1,0,1	1,1,0,1,1,0,1,0,1,1,1,1,1,1,1,0,1,0,1,1,1,0,1,1,1,0,0,0,1,0,1,0,0,0,1,1,1,0,1,1,0,0,1,0,1,1,0,1,0,1	3,3,3,3,3,3,3,3,3,3,3,3,3,3,3,3,3,3,3,3,3,3,3,3,3,3,3,3,3,3,3,3,3,3,3,3,3,3,3,3,3,3,3,3,3,3,3,3,3,3	3,3,3,3,3,3,3,3,3,3,3,3,3,3,3,3,3,3,3,3,3,3,3,3,3,3,3,3,3,3,3,3,3,3,3,3,3,3,3,3,3,3,3,3,3,3,3,3,3,3	2,2,2,2,2,2,2,2,2,2,2,2,2,2,2,2,2,2,2,2,2,2,2,2,2,2,2,2,2,2,2,2,2,2,2,2,2,2,2,2,2,2,2,2,2,2,2,2,2,2	2,2,2,2,2,2,2,2,2,2,2,2,2,2,2,2,2,2,2,2,2,2,2,2,2,2,2,2,2,2,2,2,2,2,2,2,2,2,2,2,2,2,2,2,2,2,2,2,2,2	2,2,2,2,2,2,2,2,2,2,2,2,2,2,2,2,2,2,2,2,2,2,2,2,2,2,2,2,2,2,2,2,2,2,2,2,2,2,2,2,2,2,2,2,2,2,2,2,2,2	3,3,3,3,3,3,3,3,3,3,3,3,3,3,3,3,3,3,3,3,3,3,3,3,3,3,3,3,3,3,3,3,3,3,3,3,3,3,3,3,3,3,3,3,3,3,3,3,3,3	3,3,3,3,3,3,3,3,3,3,3,3,3,3,3,3,3,3,3,3,3,3,3,3,3,3,3,3,3,3,3,3,3,3,3,3,3,3,3,3,3,3,3,3,3,3,3,3,3,3	1,1,0,1,1,0,1,0,1,1,1,1,1,1,1,0,1,0,1,1,1,0,1,1,1,0,0,0,1,0,1,0,0,0,1,1,1,0,1,1,0,0,1,0,1,1,0,1,0,1	1,1,0,1,1,0,1,0,1,1,1,1,1,1,1,0,1,0,1,1,1,0,1,1,1,0,0,0,1,0,1,0,0,0,1,1,1,0,1,1,0,0,1,0,1,1,0,1,0,1	2,2,2,2,2,2,2,2,2,2,2,2,2,2,2,2,2,2,2,2,2,2,2,2,2,2,2,2,2,2,2,2,2,2,2,2,2,2,2,2,2,2,2,2,2,2,2,2,2,2	3,3,1,3,2,2,1,2,3,2,3,3,1,3,3,2,3,2,1,3,1,2,1,1,3,0,1,3,3,2,1,3,1,1,1,3,2,3,3,1,2,0,2,3,3,1,3,2,1,0	3,3,3,3,3,3,3,3,3,3,3,3,3,3,3,3,3,3,3,3,3,3,3,3,3,3,3,3,3,3,3,3,3,3,3,3,3,3,3,3,3,3,3,3,3,3,3,3,3,3	1,1,0,1,1,0,1,0,1,1,1,1,1,1,1,0,1,0,1,1,1,0,1,1,1,0,0,0,1,0,1,0,0,0,1,1,1,0,1,1,0,0,1,0,1,1,0,1,0,1	1,1,0,1,1,0,1,0,1,1,1,1,1,1,1,0,1,0,1,1,1,0,1,1,1,0,0,0,1,0,1,0,0,0,1,1,1,0,1,1,0,0,1,0,1,1,0,1,0,1	1,1,0,1,1,0,1,0,1,1,1,1,1,1,1,0,1,0,1,1,1,0,1,1,1,0,0,0,1,0,1,0,0,0,1,1,1,0,1,1,0,0,1,0,1,1,0,1,0,1	1,1,0,1,1,0,1,0,1,1,1,1,1,1,1,0,1,0,1,1,1,0,1,1,1,0,0,0,1,0,1,0,0,0,1,1,1,0,1,1,0,0,1,0,1,1,0,1,0,1
211400	2,2,2,2,2,2,2,2,2,2,2,2,2,2,2,2,2,2,2,2,2,2,2,2,2,2,2,2,2,2,2,2,2,2,2,2,2,2,2,2,2,2,2,2,2,2,2,2,2,2	2,2,2,2,2,2,2,2,2,2,2,2,2,2,2,2,2,2,2,2,2,2,2,2,2,2,2,2,2,2,2,2,2,2,2,2,2,2,2,2,2,2,2,2,2,2,2,2,2,2	3,3,3,3,3,3,3,3,3,3,3,3,3,3,3,3,3,3,3,3,3,3,3,3,3,3,3,3,3,3,3,3,3,3,3,3,3,3,3,3,3,3,3,3,3,3,3,3,3,3	3,3,3,3,3,3,3,3,3,3,3,3,3,3,3,3,3,3,3,3,3,3,3,3,3,3,3,3,3,3,3,3,3,3,3,3,3,3,3,3,3,3,3,3,3,3,3,3,3,3	0,1,0,0,1,1,0,1,0,1,0,0,1,0,1,1,0,0,1,0,0,1,1,1,0,1,0,0,0,0,1,0,1,1,1,0,1,1,0,1,0,0,0,1,0,0,1,1,1,1	0,1,0,0,1,1,0,1,0,1,0,0,1,0,1,1,0,0,1,0,0,1,1,1,0,1,0,0,0,0,1,0,1,1,1,0,1,1,0,1,0,0,0,1,0,0,1,1,1,1	0,1,0,0,1,1,0,1,0,1,0,0,1,0,1,1,0,0,1,0,0,1,1,1,0,1,0,0,0,0,1,0,1,1,1,0,1,1,0,1,0,0,0,1,0,0,1,1,1,1	0,1,0,0,1,1,0,1,0,1,0,0,1,0,1,1,0,0,1,0,0,1,1,1,0,1,0,0,0,0,1,0,1,1,1,0,1,1,0,1,0,0,0,1,0,0,1,1,1,1	0,1,0,0,1,1,0,1,0,1,0,0,1,0,1,1,0,0,1,0,0,1,1,1,0,1,0,0,0,0,1,0,1,1,1,0,1,1,0,1,0,0,0,1,0,0,1,1,1,1	0,1,0,0,1,1,0,1,0,1,0,0,1,0,1,1,0,0,1,0,0,1,1,1,0,1,0,0,0,0,1,0,1,1,1,0,1,1,0,1,0,0,0,1,0,0,1,1,1,1	3,3,3,3,3,3,3,3,3,3,3,3,3,3,3,3,3,3,3,3,3,3,3,3,3,3,3,3,3,3,3,3,3,3,3,3,3,3,3,3,3,3,3,3,3,3,3,3,3,3	3,3,3,3,3,3,3,3,3,3,3,3,3,3,3,3,3,3,3,3,3,3,3,3,3,3,3,3,3,3,3,3,3,3,3,3,3,3,3,3,3,3,3,3,3,3,3,3,3,3	2,2,2,2,2,2,2,2,2,2,2,2,2,2,2,2,2,2,2,2,2,2,2,2,2,2,2,2,2,2,2,2,2,2,2,2,2,2,2,2,2,2,2,2,2,2,2,2,2,2	2,2,2,2,2,2,2,2,2,2,2,2,2,2,2,2,2,2,2,2,2,2,2,2,2,2,2,2,2,2,2,2,2,2,2,2,2,2,2,2,2,2,2,2,2,2,2,2,2,2	2,2,2,2,2,2,2,2,2,2,2,2,2,2,2,2,2,2,2,2,2,2,2,2,2,2,2,2,2,2,2,2,2,2,2,2,2,2,2,2,2,2,2,2,2,2,2,2,2,2	3,3,3,3,3,3,3,3,3,3,3,3,3,3,3,3,3,3,3,3,3,3,3,3,3,3,3,3,3,3,3,3,3,3,3,3,3,3,3,3,3,3,3,3,3,3,3,3,3,3	3,3,3,3,3,3,3,3,3,3,3,3,3,3,3,3,3,3,3,3,3,3,3,3,3,3,3,3,3,3,3,3,3,3,3,3,3,3,3,3,3,3,3,3,3,3,3,3,3,3	0,1,0,0,1,1,0,1,0,1,0,0,1,0,1,1,0,0,1,0,0,1,1,1,0,1,0,0,0,0,1,0,1,1,1,0,1,1,0,1,0,0,0,1,0,0,1,1,1,1	0,1,0,0,1,1,0,1,0,1,0,0,1,0,1,1,0,0,1,0,0,1,1,1,0,1,0,0,0,0,1,0,1,1,1,0,1,1,0,1,0,0,0,1,0,0,1,1,1,1	2,2,2,2,2,2,2,2,2,2,2,2,2,2,2,2,2,2,2,2,2,2,2,2,2,2,2,2,2,2,2,2,2,2,2,2,2,2,2,2,2,2,2,2,2,2,2,2,2,2	0,1,0,2,3,0,0,0,2,1,0,2,3,2,1,3,2,0,1,0,0,2,3,1,2,3,2,0,0,2,2,0,1,1,3,0,1,3,0,1,2,2,3,1,0,2,1,0,1,1	3,3,3,3,3,3,3,3,3,3,3,3,3,3,3,3,3,3,3,3,3,3,3,3,3,3,3,3,3,3,3,3,3,3,3,3,3,3,3,3,3,3,3,3,3,3,3,3,3,3	0,1,0,0,1,1,0,1,0,1,0,0,1,0,1,1,0,0,1,0,0,1,1,1,0,1,0,0,0,0,1,0,1,1,1,0,1,1,0,1,0,0,0,1,0,0,1,1,1,1	0,1,0,0,1,1,0,1,0,1,0,0,1,0,1,1,0,0,1,0,0,1,1,1,0,1,0,0,0,0,1,0,1,1,1,0,1,1,0,1,0,0,0,1,0,0,1,1,1,1	0,1,0,0,1,1,0,1,0,1,0,0,1,0,1,1,0,0,1,0,0,1,1,1,0,1,0,0,0,0,1,0,1,1,1,0,1,1,0,1,0,0,0,1,0,0,1,1,1,1	0,1,0,0,1,1,0,1,0,1,0,0,1,0,1,1,0,0,1,0,0,1,1,1,0,1,0,0,0,0,1,0,1,1,1,0,1,1,0,1,0,0,0,1,0,0,1,1,1,1
211500	2,2,2,2,2,2,2,2,2,2,2,2,2,2,2,2,2,2,2,2,2,2,2,2,2,2,2,2,2,2,2,2,2,2,2,2,2,2,2,2,2,2,2,2,2,2,2,2,2,2	2,2,2,2,2,2,2,2,2,2,2,2,2,2,2,2,2,2,2,2,2,2,2,2,2,2,2,2,2,2,2,2,2,2,2,2,2,2,2,2,2,2,2,2,2,2,2,2,2,2	3,3,3,3,3,3,3,3,3,3,3,3,3,3,3,3,3,3,3,3,3,3,3,3,3,3,3,3,3,3,3,3,3,3,3,3,3,3,3,3,3,3,3,3,3,3,3,3,3,3	3,3,3,3,3,3,3,3,3,3,3,3,3,3,3,3,3,3,3,3,3,3,3,3,3,3,3,3,3,3,3,3,3,3,3,3,3,3,3,3,3,3,3,3,3,3,3,3,3,3	0,1,0,1,0,0,1,1,1,1,1,1,0,0,1,0,0,1,0,1,0,1,1,0,0,1,1,1,1,0,1,1,0,0,1,1,1,1,1,0,1,1,1,0,1,0,1,1,0,0	0,1,0,1,0,0,1,1,1,1,1,1,0,0,1,0,0,1,0,1,0,1,1,0,0,1,1,1,1,0,1,1,0,0,1,1,1,1,1,0,1,1,1,0,1,0,1,1,0,0	0,1,0,1,0,0,1,1,1,1,1,1,0,0,1,0,0,1,0,1,0,1,1,0,0,1,1,1,1,0,1,1,0,0,1,1,1,1,1,0,1,1,1,0,1,0,1,1,0,0	0,1,0,1,0,0,1,1,1,1,1,1,0,0,1,0,0,1,0,1,0,1,1,0,0,1,1,1,1,0,1,1,0,0,1,1,1,1,1,0,1,1,1,0,1,0,1,1,0,0	0,1,0,1,0,0,1,1,1,1,1,1,0,0,1,0,0,1,0,1,0,1,1,0,0,1,1,1,1,0,1,1,0,0,1,1,1,1,1,0,1,1,1,0,1,0,1,1,0,0	0,1,0,1,0,0,1,1,1,1,1,1,0,0,1,0,0,1,0,1,0,1,1,0,0,1,1,1,1,0,1,1,0,0,1,1,1,1,1,0,1,1,1,0,1,0,1,1,0,0	3,3,3,3,3,3,3,3,3,3,3,3,3,3,3,3,3,3,3,3,3,3,3,3,3,3,3,3,3,3,3,3,3,3,3,3,3,3,3,3,3,3,3,3,3,3,3,3,3,3	3,3,3,3,3,3,3,3,3,3,3,3,3,3,3,3,3,3,3,3,3,3,3,3,3,3,3,3,3,3,3,3,3,3,3,3,3,3,3,3,3,3,3,3,3,3,3,3,3,3	2,2,2,2,2,2,2,2,2,2,2,2,2,2,2,2,2,2,2,2,2,2,2,2,2,2,2,2,2,2,2,2,2,2,2,2,2,2,2,2,2,2,2,2,2,2,2,2,2,2	2,2,2,2,2,2,2,2,2,2,2,2,2,2,2,2,2,2,2,2,2,2,2,2,2,2,2,2,2,2,2,2,2,2,2,2,2,2,2,2,2,2,2,2,2,2,2,2,2,2	2,2,2,2,2,2,2,2,2,2,2,2,2,2,2,2,2,2,2,2,2,2,2,2,2,2,2,2,2,2,2,2,2,2,2,2,2,2,2,2,2,2,2,2,2,2,2,2,2,2	3,3,3,3,3,3,3,3,3,3,3,3,3,3,3,3,3,3,3,3,3,3,3,3,3,3,3,3,3,3,3,3,3,3,3,3,3,3,3,3,3,3,3,3,3,3,3,3,3,3	3,3,3,3,3,3,3,3,3,3,3,3,3,3,3,3,3,3,3,3,3,3,3,3,3,3,3,3,3,3,3,3,3,3,3,3,3,3,3,3,3,3,3,3,3,3,3,3,3,3	0,1,0,1,0,0,1,1,1,1,1,1,0,0,1,0,0,1,0,1,0,1,1,0,0,1,1,1,1,0,1,1,0,0,1,1,1,1,1,0,1,1,1,0,1,0,1,1,0,0	0,1,0,1,0,0,1,1,1,1,1,1,0,0,1,0,0,1,0,1,0,1,1,0,0,1,1,1,1,0,1,1,0,0,1,1,1,1,1,0,1,1,1,0,1,0,1,1,0,0	2,2,2,2,2,2,2,2,2,2,2,2,2,2,2,2,2,2,2,2,2,2,2,2,2,2,2,2,2,2,2,2,2,2,2,2,2,2,2,2,2,2,2,2,2,2,2,2,2,2	3,1,2,0,3,2,3,2,2,1,2,0,0,3,1,0,3,3,0,1,3,3,3,3,0,1,3,3,1,1,2,3,0,2,2,0,1,3,0,0,2,2,0,1,2,3,1,3,0,0	3,3,3,3,3,3,3,3,3,3,3,3,3,3,3,3,3,3,3,3,3,3,3,3,3,3,3,3,3,3,3,3,3,3,3,3,3,3,3,3,3,3,3,3,3,3,3,3,3,3	0,1,0,1,0,0,1,1,1,1,1,1,0,0,1,0,0,1,0,1,0,1,1,0,0,1,1,1,1,0,1,1,0,0,1,1,1,1,1,0,1,1,1,0,1,0,1,1,0,0	0,1,0,1,0,0,1,1,1,1,1,1,0,0,1,0,0,1,0,1,0,1,1,0,0,1,1,1,1,0,1,1,0,0,1,1,1,1,1,0,1,1,1,0,1,0,1,1,0,0	0,1,0,1,0,0,1,1,1,1,1,1,0,0,1,0,0,1,0,1,0,1,1,0,0,1,1,1,1,0,1,1,0,0,1,1,1,1,1,0,1,1,1,0,1,0,1,1,0,0	0,1,0,1,0,0,1,1,1,1,1,1,0,0,1,0,0,1,0,1,0,1,1,0,0,1,1,1,1,0,1,1,0,0,1,1,1,1,1,0,1,1,1,0,1,0,1,1,0,0
211600	2,2,2,2,2,2,2,2,2,2,2,2,2,2,2,2,2,2,2,2,2,2,2,2,2,2,2,2,2,2,2,2,2,2,2,2,2,2,2,2,2,2,2,2,2,2,2,2,2,2	2,2,2,2,2,2,2,2,2,2,2,2,2,2,2,2,2,2,2,2,2,2,2,2,2,2,2,2,2,2,2,2,2,2,2,2,2,2,2,2,2,2,2,2,2,2,2,2,2,2	3,3,3,3,3,3,3,3,3,3,3,3,3,3,3,3,3,3,3,3,3,3,3,3,3,3,3,3,3,3,3,3,3,3,3,3,3,3,3,3,3,3,3,3,3,3,3,3,3,3	3,3,3,3,3,3,3,3,3,3,3,3,3,3,3,3,3,3,3,3,3,3,3,3,3,3,3,3,3,3,3,3,3,3,3,3,3,3,3,3,3,3,3,3,3,3,3,3,3,3	1,0,0,1,0,1,0,0,1,1,0,0,0,0,0,1,0,1,1,0,1,0,1,0,0,0,0,0,1,1,0,1,0,0,0,1,0,0,1,0,1,0,0,1,1,1,1,0,1,0	1,0,0,1,0,1,0,0,1,1,0,0,0,0,0,1,0,1,1,0,1,0,1,0,0,0,0,0,1,1,0,1,0,0,0,1,0,0,1,0,1,0,0,1,1,1,1,0,1,0	1,0,0,1,0,1,0,0,1,1,0,0,0,0,0,1,0,1,1,0,1,0,1,0,0,0,0,0,1,1,0,1,0,0,0,1,0,0,1,0,1,0,0,1,1,1,1,0,1,0	1,0,0,1,0,1,0,0,1,1,0,0,0,0,0,1,0,1,1,0,1,0,1,0,0,0,0,0,1,1,0,1,0,0,0,1,0,0,1,0,1,0,0,1,1,1,1,0,1,0	1,0,0,1,0,1,0,0,1,1,0,0,0,0,0,1,0,1,1,0,1,0,1,0,0,0,0,0,1,1,0,1,0,0,0,1,0,0,1,0,1,0,0,1,1,1,1,0,1,0	1,0,0,1,0,1,0,0,1,1,0,0,0,0,0,1,0,1,1,0,1,0,1,0,0,0,0,0,1,1,0,1,0,0,0,1,0,0,1,0,1,0,0,1,1,1,1,0,1,0	3,3,3,3,3,3,3,3,3,3,3,3,3,3,3,3,3,3,3,3,3,3,3,3,3,3,3,3,3,3,3,3,3,3,3,3,3,3,3,3,3,3,3,3,3,3,3,3,3,3	3,3,3,3,3,3,3,3,3,3,3,3,3,3,3,3,3,3,3,3,3,3,3,3,3,3,3,3,3,3,3,3,3,3,3,3,3,3,3,3,3,3,3,3,3,3,3,3,3,3	2,2,2,2,2,2,2,2,2,2,2,2,2,2,2,2,2,2,2,2,2,2,2,2,2,2,2,2,2,2,2,2,2,2,2,2,2,2,2,2,2,2,2,2,2,2,2,2,2,2	2,2,2,2,2,2,2,2,2,2,2,2,2,2,2,2,2,2,2,2,2,2,2,2,2,2,2,2,2,2,2,2,2,2,2,2,2,2,2,2,2,2,2,2,2,2,2,2,2,2	2,2,2,2,2,2,2,2,2,2,2,2,2,2,2,2,2,2,2,2,2,2,2,2,2,2,2,2,2,2,2,2,2,2,2,2,2,2,2,2,2,2,2,2,2,2,2,2,2,2	3,3,3,3,3,3,3,3,3,3,3,3,3,3,3,3,3,3,3,3,3,3,3,3,3,3,3,3,3,3,3,3,3,3,3,3,3,3,3,3,3,3,3,3,3,3,3,3,3,3	3,3,3,3,3,3,3,3,3,3,3,3,3,3,3,3,3,3,3,3,3,3,3,3,3,3,3,3,3,3,3,3,3,3,3,3,3,3,3,3,3,3,3,3,3,3,3,3,3,3	1,0,0,1,0,1,0,0,1,1,0,0,0,0,0,1,0,1,1,0,1,0,1,0,0,0,0,0,1,1,0,1,0,0,0,1,0,0,1,0,1,0,0,1,1,1,1,0,1,0	1,0,0,1,0,1,0,0,1,1,0,0,0,0,0,1,0,1,1,0,1,0,1,0,0,0,0,0,1,1,0,1,0,0,0,1,0,0,1,0,1,0,0,1,1,1,1,0,1,0	2,2,2,2,2,2,2,2,2,2,2,2,2,2,2,2,2,2,2,2,2,2,2,2,2,2,2,2,2,2,2,2,2,2,2,2,2,2,2,2,2,2,2,2,2,2,2,2,2,2	3,2,2,0,0,3,0,0,2,0,1,0,2,1,2,0,1,2,1,1,0,3,2,2,3,0,2,1,0,2,1,1,2,0,1,0,3,2,1,2,2,1,0,0,3,3,1,3,0,0	3,3,3,3,3,3,3,3,3,3,3,3,3,3,3,3,3,3,3,3,3,3,3,3,3,3,3,3,3,3,3,3,3,3,3,3,3,3,3,3,3,3,3,3,3,3,3,3,3,3	1,0,0,1,0,1,0,0,1,1,0,0,0,0,0,1,0,1,1,0,1,0,1,0,0,0,0,0,1,1,0,1,0,0,0,1,0,0,1,0,1,0,0,1,1,1,1,0,1,0	1,0,0,1,0,1,0,0,1,1,0,0,0,0,0,1,0,1,1,0,1,0,1,0,0,0,0,0,1,1,0,1,0,0,0,1,0,0,1,0,1,0,0,1,1,1,1,0,1,0	1,0,0,1,0,1,0,0,1,1,0,0,0,0,0,1,0,1,1,0,1,0,1,0,0,0,0,0,1,1,0,1,0,0,0,1,0,0,1,0,1,0,0,1,1,1,1,0,1,0	1,0,0,1,0,1,0,0,1,1,0,0,0,0,0,1,0,1,1,0,1,0,1,0,0,0,0,0,1,1,0,1,0,0,0,1,0,0,1,0,1,0,0,1,1,1,1,0,1,0
211700	2,2,2,2,2,2,2,2,2,2,2,2,2,2,2,2,2,2,2,2,2,2,2,2,2,2,2,2,2,2,2,2,2,2,2,2,2,2,2,2,2,2,2,2,2,2,2,2,2,2	2,2,2,2,2,2,2,2,2,2,2,2,2,2,2,2,2,2,2,2,2,2,2,2,2,2,2,2,2,2,2,2,2,2,2,2,2,2,2,2,2,2,2,2,2,2,2,2,2,2	3,3,3,3,3,3,3,3,3,3,3,3,3,3,3,3,3,3,3,3,3,3,3,3,3,3,3,3,3,3,3,3,3,3,3,3,3,3,3,3,3,3,3,3,3,3,3,3,3,3	3,3,3,3,3,3,3,3,3,3,3,3,3,3,3,3,3,3,3,3,3,3,3,3,3,3,3,3,3,3,3,3,3,3,3,3,3,3,3,3,3,3,3,3,3,3,3,3,3,3	1,1,1,1,0,1,1,0,1,1,1,0,1,0,1,1,1,1,1,0,1,1,1,0,0,0,1,0,0,0,1,0,0,0,0,1,0,0,1,1,0,0,1,1,1,0,0,0,1,1	1,1,1,1,0,1,1,0,1,1,1,0,1,0,1,1,1,1,1,0,1,1,1,0,0,0,1,0,0,0,1,0,0,0,0,1,0,0,1,1,0,0,1,1,1,0,0,0,1,1	1,1,1,1,0,1,1,0,1,1,1,0,1,0,1,1,1,1,1,0,1,1,1,0,0,0,1,0,0,0,1,0,0,0,0,1,0,0,1,1,0,0,1,1,1,0,0,0,1,1	1,1,1,1,0,1,1,0,1,1,1,0,1,0,1,1,1,1,1,0,1,1,1,0,0,0,1,0,0,0,1,0,0,0,0,1,0,0,1,1,0,0,1,1,1,0,0,0,1,1	1,1,1,1,0,1,1,0,1,1,1,0,1,0,1,1,1,1,1,0,1,1,1,0,0,0,1,0,0,0,1,0,0,0,0,1,0,0,1,1,0,0,1,1,1,0,0,0,1,1	1,1,1,1,0,1,1,0,1,1,1,0,1,0,1,1,1,1,1,0,1,1,1,0,0,0,1,0,0,0,1,0,0,0,0,1,0,0,1,1,0,0,1,1,1,0,0,0,1,1	3,3,3,3,3,3,3,3,3,3,3,3,3,3,3,3,3,3,3,3,3,3,3,3,3,3,3,3,3,3,3,3,3,3,3,3,3,3,3,3,3,3,3,3,3,3,3,3,3,3	3,3,3,3,3,3,3,3,3,3,3,3,3,3,3,3,3,3,3,3,3,3,3,3,3,3,3,3,3,3,3,3,3,3,3,3,3,3,3,3,3,3,3,3,3,3,3,3,3,3	2,2,2,2,2,2,2,2,2,2,2,2,2,2,2,2,2,2,2,2,2,2,2,2,2,2,2,2,2,2,2,2,2,2,2,2,2,2,2,2,2,2,2,2,2,2,2,2,2,2	2,2,2,2,2,2,2,2,2,2,2,2,2,2,2,2,2,2,2,2,2,2,2,2,2,2,2,2,2,2,2,2,2,2,2,2,2,2,2,2,2,2,2,2,2,2,2,2,2,2	2,2,2,2,2,2,2,2,2,2,2,2,2,2,2,2,2,2,2,2,2,2,2,2,2,2,2,2,2,2,2,2,2,2,2,2,2,2,2,2,2,2,2,2,2,2,2,2,2,2	3,3,3,3,3,3,3,3,3,3,3,3,3,3,3,3,3,3,3,3,3,3,3,3,3,3,3,3,3,3,3,3,3,3,3,3,3,3,3,3,3,3,3,3,3,3,3,3,3,3	3,3,3,3,3,3,3,3,3,3,3,3,3,3,3,3,3,3,3,3,3,3,3,3,3,3,3,3,3,3,3,3,3,3,3,3,3,3,3,3,3,3,3,3,3,3,3,3,3,3	1,1,1,1,0,1,1,0,1,1,1,0,1,0,1,1,1,1,1,0,1,1,1,0,0,0,1,0,0,0,1,0,0,0,0,1,0,0,1,1,0,0,1,1,1,0,0,0,1,1	1,1,1,1,0,1,1,0,1,1,1,0,1,0,1,1,1,1,1,0,1,1,1,0,0,0,1,0,0,0,1,0,0,0,0,1,0,0,1,1,0,0,1,1,1,0,0,0,1,1	2,2,2,2,2,2,2,2,2,2,2,2,2,2,2,2,2,2,2,2,2,2,2,2,2,2,2,2,2,2,2,2,2,2,2,2,2,2,2,2,2,2,2,2,2,2,2,2,2,2	1,1,3,1,0,1,3,1,3,3,1,2,1,0,1,1,3,3,1,0,1,1,3,2,2,0,1,2,2,2,1,0,1,2,2,1,0,2,1,1,0,0,1,2,2,0,0,0,1,3	3,3,3,3,3,3,3,3,3,3,3,3,3,3,3,3,3,3,3,3,3,3,3,3,3,3,3,3,3,3,3,3,3,3,3,3,3,3,3,3,3,3,3,3,3,3,3,3,3,3	1,1,1,1,0,1,1,0,1,1,1,0,1,0,1,1,1,1,1,0,1,1,1,0,0,0,1,0,0,0,1,0,0,0,0,1,0,0,1,1,0,0,1,1,1,0,0,0,1,1	1,1,1,1,0,1,1,0,1,1,1,0,1,0,1,1,1,1,1,0,1,1,1,0,0,0,1,0,0,0,1,0,0,0,0,1,0,0,1,1,0,0,1,1,1,0,0,0,1,1	1,1,1,1,0,1,1,0,1,1,1,0,1,0,1,1,1,1,1,0,1,1,1,0,0,0,1,0,0,0,1,0,0,0,0,1,0,0,1,1,0,0,1,1,1,0,0,0,1,1	1,1,1,1,0,1,1,0,1,1,1,0,1,0,1,1,1,1,1,0,1,1,1,0,0,0,1,0,0,0,1,0,0,0,0,1,0,0,1,1,0,0,1,1,1,0,0,0,1,1
211800	2,2,2,2,2,2,2,2,2,2,2,2,2,2,2,2,2,2,2,2,2,2,2,2,2,2,2,2,2,2,2,2,2,2,2,2,2,2,2,2,2,2,2,2,2,2,2,2,2,2	2,2,2,2,2,2,2,2,2,2,2,2,2,2,2,2,2,2,2,2,2,2,2,2,2,2,2,2,2,2,2,2,2,2,2,2,2,2,2,2,2,2,2,2,2,2,2,2,2,2	3,3,3,3,3,3,3,3,3,3,3,3,3,3,3,3,3,3,3,3,3,3,3,3,3,3,3,3,3,3,3,3,3,3,3,3,3,3,3,3,3,3,3,3,3,3,3,3,3,3	3,3,3,3,3,3,3,3,3,3,3,3,3,3,3,3,3,3,3,3,3,3,3,3,3,3,3,3,3,3,3,3,3,3,3,3,3,3,3,3,3,3,3,3,3,3,3,3,3,3	0,1,1,0,0,1,0,1,1,0,0,0,1,1,0,0,0,0,1,1,1,0,1,0,1,1,1,1,0,1,0,1,1,1,1,1,1,0,1,0,0,0,1,0,1,0,0,1,1,0	0,1,1,0,0,1,0,1,1,0,0,0,1,1,0,0,0,0,1,1,1,0,1,0,1,1,1,1,0,1,0,1,1,1,1,1,1,0,1,0,0,0,1,0,1,0,0,1,1,0	0,1,1,0,0,1,0,1,1,0,0,0,1,1,0,0,0,0,1,1,1,0,1,0,1,1,1,1,0,1,0,1,1,1,1,1,1,0,1,0,0,0,1,0,1,0,0,1,1,0	0,1,1,0,0,1,0,1,1,0,0,0,1,1,0,0,0,0,1,1,1,0,1,0,1,1,1,1,0,1,0,1,1,1,1,1,1,0,1,0,0,0,1,0,1,0,0,1,1,0	0,1,1,0,0,1,0,1,1,0,0,0,1,1,0,0,0,0,1,1,1,0,1,0,1,1,1,1,0,1,0,1,1,1,1,1,1,0,1,0,0,0,1,0,1,0,0,1,1,0	0,1,1,0,0,1,0,1,1,0,0,0,1,1,0,0,0,0,1,1,1,0,1,0,1,1,1,1,0,1,0,1,1,1,1,1,1,0,1,0,0,0,1,0,1,0,0,1,1,0	3,3,3,3,3,3,3,3,3,3,3,3,3,3,3,3,3,3,3,3,3,3,3,3,3,3,3,3,3,3,3,3,3,3,3,3,3,3,3,3,3,3,3,3,3,3,3,3,3,3	3,3,3,3,3,3,3,3,3,3,3,3,3,3,3,3,3,3,3,3,3,3,3,3,3,3,3,3,3,3,3,3,3,3,3,3,3,3,3,3,3,3,3,3,3,3,3,3,3,3	2,2,2,2,2,2,2,2,2,2,2,2,2,2,2,2,2,2,2,2,2,2,2,2,2,2,2,2,2,2,2,2,2,2,2,2,2,2,2,2,2,2,2,2,2,2,2,2,2,2	2,2,2,2,2,2,2,2,2,2,2,2,2,2,2,2,2,2,2,2,2,2,2,2,2,2,2,2,2,2,2,2,2,2,2,2,2,2,2,2,2,2,2,2,2,2,2,2,2,2	2,2,2,2,2,2,2,2,2,2,2,2,2,2,2,2,2,2,2,2,2,2,2,2,2,2,2,2,2,2,2,2,2,2,2,2,2,2,2,2,2,2,2,2,2,2,2,2,2,2	3,3,3,3,3,3,3,3,3,3,3,3,3,3,3,3,3,3,3,3,3,3,3,3,3,3,3,3,3,3,3,3,3,3,3,3,3,3,3,3,3,3,3,3,3,3,3,3,3,3	3,3,3,3,3,3,3,3,3,3,3,3,3,3,3,3,3,3,3,3,3,3,3,3,3,3,3,3,3,3,3,3,3,3,3,3,3,3,3,3,3,3,3,3,3,3,3,3,3,3	0,1,1,0,0,1,0,1,1,0,0,0,1,1,0,0,0,0,1,1,1,0,1,0,1,1,1,1,0,1,0,1,1,1,1,1,1,0,1,0,0,0,1,0,1,0,0,1,1,0	0,1,1,0,0,1,0,1,1,0,0,0,1,1,0,0,0,0,1,1,1,0,1,0,1,1,1,1,0,1,0,1,1,1,1,1,1,0,1,0,0,0,1,0,1,0,0,1,1,0	2,2,2,2,2,2,2,2,2,2,2,2,2,2,2,2,2,2,2,2,2,2,2,2,2,2,2,2,2,2,2,2,2,2,2,2,2,2,2,2,2,2,2,2,2,2,2,2,2,2	3,1,2,1,0,3,1,1,2,3,3,3,2,2,1,2,2,1,0,2,3,0,1,0,3,3,3,1,2,3,3,3,3,0,0,3,2,3,2,0,2,0,1,3,1,2,1,1,3,1	3,3,3,3,3,3,3,3,3,3,3,3,3,3,3,3,3,3,3,3,3,3,3,3,3,3,3,3,3,3,3,3,3,3,3,3,3,3,3,3,3,3,3,3,3,3,3,3,3,3	0,1,1,0,0,1,0,1,1,0,0,0,1,1,0,0,0,0,1,1,1,0,1,0,1,1,1,1,0,1,0,1,1,1,1,1,1,0,1,0,0,0,1,0,1,0,0,1,1,0	0,1,1,0,0,1,0,1,1,0,0,0,1,1,0,0,0,0,1,1,1,0,1,0,1,1,1,1,0,1,0,1,1,1,1,1,1,0,1,0,0,0,1,0,1,0,0,1,1,0	0,1,1,0,0,1,0,1,1,0,0,0,1,1,0,0,0,0,1,1,1,0,1,0,1,1,1,1,0,1,0,1,1,1,1,1,1,0,1,0,0,0,1,0,1,0,0,1,1,0	0,1,1,0,0,1,0,1,1,0,0,0,1,1,0,0,0,0,1,1,1,0,1,0,1,1,1,1,0,1,0,1,1,1,1,1,1,0,1,0,0,0,1,0,1,0,0,1,1,0
211900	2,2,2,2,2,2,2,2,2,2,2,2,2,2,2,2,2,2,2,2,2,2,2,2,2,2,2,2,2,2,2,2,2,2,2,2,2,2,2,2,2,2,2,2,2,2,2,2,2,2	2,2,2,2,2,2,2,2,2,2,2,2,2,2,2,2,2,2,2,2,2,2,2,2,2,2,2,2,2,2,2,2,2,2,2,2,2,2,2,2,2,2,2,2,2,2,2,2,2,2	3,3,3,3,3,3,3,3,3,3,3,3,3,3,3,3,3,3,3,3,3,3,3,3,3,3,3,3,3,3,3,3,3,3,3,3,3,3,3,3,3,3,3,3,3,3,3,3,3,3	3,3,3,3,3,3,3,3,3,3,3,3,3,3,3,3,3,3,3,3,3,3,3,3,3,3,3,3,3,3,3,3,3,3,3,3,3,3,3,3,3,3,3,3,3,3,3,3,3,3	1,0,0,1,0,0,0,1,0,1,1,1,1,1,1,1,1,1,0,1,1,1,1,1,1,1,1,1,1,0,1,0,1,1,0,1,0,0,0,1,0,0,0,0,1,0,1,1,1,0	1,0,0,1,0,0,0,1,0,1,1,1,1,1,1,1,1,1,0,1,1,1,1,1,1,1,1,1,1,0,1,0,1,1,0,1,0,0,0,1,0,0,0,0,1,0,1,1,1,0	1,0,0,1,0,0,0,1,0,1,1,1,1,1,1,1,1,1,0,1,1,1,1,1,1,1,1,1,1,0,1,0,1,1,0,1,0,0,0,1,0,0,0,0,1,0,1,1,1,0	1,0,0,1,0,0,0,1,0,1,1,1,1,1,1,1,1,1,0,1,1,1,1,1,1,1,1,1,1,0,1,0,1,1,0,1,0,0,0,1,0,0,0,0,1,0,1,1,1,0	1,0,0,1,0,0,0,1,0,1,1,1,1,1,1,1,1,1,0,1,1,1,1,1,1,1,1,1,1,0,1,0,1,1,0,1,0,0,0,1,0,0,0,0,1,0,1,1,1,0	1,0,0,1,0,0,0,1,0,1,1,1,1,1,1,1,1,1,0,1,1,1,1,1,1,1,1,1,1,0,1,0,1,1,0,1,0,0,0,1,0,0,0,0,1,0,1,1,1,0	3,3,3,3,3,3,3,3,3,3,3,3,3,3,3,3,3,3,3,3,3,3,3,3,3,3,3,3,3,3,3,3,3,3,3,3,3,3,3,3,3,3,3,3,3,3,3,3,3,3	3,3,3,3,3,3,3,3,3,3,3,3,3,3,3,3,3,3,3,3,3,3,3,3,3,3,3,3,3,3,3,3,3,3,3,3,3,3,3,3,3,3,3,3,3,3,3,3,3,3	2,2,2,2,2,2,2,2,2,2,2,2,2,2,2,2,2,2,2,2,2,2,2,2,2,2,2,2,2,2,2,2,2,2,2,2,2,2,2,2,2,2,2,2,2,2,2,2,2,2	2,2,2,2,2,2,2,2,2,2,2,2,2,2,2,2,2,2,2,2,2,2,2,2,2,2,2,2,2,2,2,2,2,2,2,2,2,2,2,2,2,2,2,2,2,2,2,2,2,2	2,2,2,2,2,2,2,2,2,2,2,2,2,2,2,2,2,2,2,2,2,2,2,2,2,2,2,2,2,2,2,2,2,2,2,2,2,2,2,2,2,2,2,2,2,2,2,2,2,2	3,3,3,3,3,3,3,3,3,3,3,3,3,3,3,3,3,3,3,3,3,3,3,3,3,3,3,3,3,3,3,3,3,3,3,3,3,3,3,3,3,3,3,3,3,3,3,3,3,3	3,3,3,3,3,3,3,3,3,3,3,3,3,3,3,3,3,3,3,3,3,3,3,3,3,3,3,3,3,3,3,3,3,3,3,3,3,3,3,3,3,3,3,3,3,3,3,3,3,3	1,0,0,1,0,0,0,1,0,1,1,1,1,1,1,1,1,1,0,1,1,1,1,1,1,1,1,1,1,0,1,0,1,1,0,1,0,0,0,1,0,0,0,0,1,0,1,1,1,0	1,0,0,1,0,0,0,1,0,1,1,1,1,1,1,1,1,1,0,1,1,1,1,1,1,1,1,1,1,0,1,0,1,1,0,1,0,0,0,1,0,0,0,0,1,0,1,1,1,0	2,2,2,2,2,2,2,2,2,2,2,2,2,2,2,2,2,2,2,2,2,2,2,2,2,2,2,2,2,2,2,2,2,2,2,2,2,2,2,2,2,2,2,2,2,2,2,2,2,2	1,2,0,1,1,1,0,2,2,2,1,3,0,0,3,3,0,3,0,2,3,0,2,2,2,3,0,1,1,3,1,3,0,3,1,2,3,2,2,1,2,0,0,3,0,3,3,0,3,2	3,3,3,3,3,3,3,3,3,3,3,3,3,3,3,3,3,3,3,3,3,3,3,3,3,3,3,3,3,3,3,3,3,3,3,3,3,3,3,3,3,3,3,3,3,3,3,3,3,3	1,0,0,1,0,0,0,1,0,1,1,1,1,1,1,1,1,1,0,1,1,1,1,1,1,1,1,1,1,0,1,0,1,1,0,1,0,0,0,1,0,0,0,0,1,0,1,1,1,0	1,0,0,1,0,0,0,1,0,1,1,1,1,1,1,1,1,1,0,1,1,1,1,1,1,1,1,1,1,0,1,0,1,1,0,1,0,0,0,1,0,0,0,0,1,0,1,1,1,0	1,0,0,1,0,0,0,1,0,1,1,1,1,1,1,1,1,1,0,1,1,1,1,1,1,1,1,1,1,0,1,0,1,1,0,1,0,0,0,1,0,0,0,0,1,0,1,1,1,0	1,0,0,1,0,0,0,1,0,1,1,1,1,1,1,1,1,1,0,1,1,1,1,1,1,1,1,1,1,0,1,0,1,1,0,1,0,0,0,1,0,0,0,0,1,0,1,1,1,0
212000	2,2,2,2,2,2,2,2,2,2,2,2,2,2,2,2,2,2,2,2,2,2,2,2,2,2,2,2,2,2,2,2,2,2,2,2,2,2,2,2,2,2,2,2,2,2,2,2,2,2	2,2,2,2,2,2,2,2,2,2,2,2,2,2,2,2,2,2,2,2,2,2,2,2,2,2,2,2,2,2,2,2,2,2,2,2,2,2,2,2,2,2,2,2,2,2,2,2,2,2	3,3,3,3,3,3,3,3,3,3,3,3,3,3,3,3,3,3,3,3,3,3,3,3,3,3,3,3,3,3,3,3,3,3,3,3,3,3,3,3,3,3,3,3,3,3,3,3,3,3	3,3,3,3,3,3,3,3,3,3,3,3,3,3,3,3,3,3,3,3,3,3,3,3,3,3,3,3,3,3,3,3,3,3,3,3,3,3,3,3,3,3,3,3,3,3,3,3,3,3	0,1,1,1,1,0,1,0,1,0,1,1,0,1,1,0,1,1,1,1,1,1,1,1,1,1,1,1,1,0,1,1,1,1,1,0,1,0,1,1,1,0,1,1,0,1,1,0,1,0	0,1,1,1,1,0,1,0,1,0,1,1,0,1,1,0,1,1,1,1,1,1,1,1,1,1,1,1,1,0,1,1,1,1,1,0,1,0,1,1,1,0,1,1,0,1,1,0,1,0	0,1,1,1,1,0,1,0,1,0,1,1,0,1,1,0,1,1,1,1,1,1,1,1,1,1,1,1,1,0,1,1,1,1,1,0,1,0,1,1,1,0,1,1,0,1,1,0,1,0	0,1,1,1,1,0,1,0,1,0,1,1,0,1,1,0,1,1,1,1,1,1,1,1,1,1,1,1,1,0,1,1,1,1,1,0,1,0,1,1,1,0,1,1,0,1,1,0,1,0	0,1,1,1,1,0,1,0,1,0,1,1,0,1,1,0,1,1,1,1,1,1,1,1,1,1,1,1,1,0,1,1,1,1,1,0,1,0,1,1,1,0,1,1,0,1,1,0,1,0	0,1,1,1,1,0,1,0,1,0,1,1,0,1,1,0,1,1,1,1,1,1,1,1,1,1,1,1,1,0,1,1,1,1,1,0,1,0,1,1,1,0,1,1,0,1,1,0,1,0	3,3,3,3,3,3,3,3,3,3,3,3,3,3,3,3,3,3,3,3,3,3,3,3,3,3,3,3,3,3,3,3,3,3,3,3,3,3,3,3,3,3,3,3,3,3,3,3,3,3	3,3,3,3,3,3,3,3,3,3,3,3,3,3,3,3,3,3,3,3,3,3,3,3,3,3,3,3,3,3,3,3,3,3,3,3,3,3,3,3,3,3,3,3,3,3,3,3,3,3	2,2,2,2,2,2,2,2,2,2,2,2,2,2,2,2,2,2,2,2,2,2,2,2,2,2,2,2,2,2,2,2,2,2,2,2,2,2,2,2,2,2,2,2,2,2,2,2,2,2	2,2,2,2,2,2,2,2,2,2,2,2,2,2,2,2,2,2,2,2,2,2,2,2,2,2,2,2,2,2,2,2,2,2,2,2,2,2,2,2,2,2,2,2,2,2,2,2,2,2	2,2,2,2,2,2,2,2,2,2,2,2,2,2,2,2,2,2,2,2,2,2,2,2,2,2,2,2,2,2,2,2,2,2,2,2,2,2,2,2,2,2,2,2,2,2,2,2,2,2	3,3,3,3,3,3,3,3,3,3,3,3,3,3,3,3,3,3,3,3,3,3,3,3,3,3,3,3,3,3,3,3,3,3,3,3,3,3,3,3,3,3,3,3,3,3,3,3,3,3	3,3,3,3,3,3,3,3,3,3,3,3,3,3,3,3,3,3,3,3,3,3,3,3,3,3,3,3,3,3,3,3,3,3,3,3,3,3,3,3,3,3,3,3,3,3,3,3,3,3	0,1,1,1,1,0,1,0,1,0,1,1,0,1,1,0,1,1,1,1,1,1,1,1,1,1,1,1,1,0,1,1,1,1,1,0,1,0,1,1,1,0,1,1,0,1,1,0,1,0	0,1,1,1,1,0,1,0,1,0,1,1,0,1,1,0,1,1,1,1,1,1,1,1,1,1,1,1,1,0,1,1,1,1,1,0,1,0,1,1,1,0,1,1,0,1,1,0,1,0	2,2,2,2,2,2,2,2,2,2,2,2,2,2,2,2,2,2,2,2,2,2,2,2,2,2,2,2,2,2,2,2,2,2,2,2,2,2,2,2,2,2,2,2,2,2,2,2,2,2	1,3,1,3,1,2,1,2,2,1,3,1,0,2,0,2,3,3,0,3,1,1,2,0,3,1,1,1,1,0,1,3,1,2,3,2,0,2,0,1,3,1,3,3,1,1,1,3,3,3	3,3,3,3,3,3,3,3,3,3,3,3,3,3,3,3,3,3,3,3,3,3,3,3,3,3,3,3,3,3,3,3,3,3,3,3,3,3,3,3,3,3,3,3,3,3,3,3,3,3	0,1,1,1,1,0,1,0,1,0,1,1,0,1,1,0,1,1,1,1,1,1,1,1,1,1,1,1,1,0,1,1,1,1,1,0,1,0,1,1,1,0,1,1,0,1,1,0,1,0	0,1,1,1,1,0,1,0,1,0,1,1,0,1,1,0,1,1,1,1,1,1,1,1,1,1,1,1,1,0,1,1,1,1,1,0,1,0,1,1,1,0,1,1,0,1,1,0,1,0	0,1,1,1,1,0,1,0,1,0,1,1,0,1,1,0,1,1,1,1,1,1,1,1,1,1,1,1,1,0,1,1,1,1,1,0,1,0,1,1,1,0,1,1,0,1,1,0,1,0	0,1,1,1,1,0,1,0,1,0,1,1,0,1,1,0,1,1,1,1,1,1,1,1,1,1,1,1,1,0,1,1,1,1,1,0,1,0,1,1,1,0,1,1,0,1,1,0,1,0
212100	2,2,2,2,2,2,2,2,2,2,2,2,2,2,2,2,2,2,2,2,2,2,2,2,2,2,2,2,2,2,2,2,2,2,2,2,2,2,2,2,2,2,2,2,2,2,2,2,2,2	2,2,2,2,2,2,2,2,2,2,2,2,2,2,2,2,2,2,2,2,2,2,2,2,2,2,2,2,2,2,2,2,2,2,2,2,2,2,2,2,2,2,2,2,2,2,2,2,2,2	3,3,3,3,3,3,3,3,3,3,3,3,3,3,3,3,3,3,3,3,3,3,3,3,3,3,3,3,3,3,3,3,3,3,3,3,3,3,3,3,3,3,3,3,3,3,3,3,3,3	3,3,3,3,3,3,3,3,3,3,3,3,3,3,3,3,3,3,3,3,3,3,3,3,3,3,3,3,3,3,3,3,3,3,3,3,3,3,3,3,3,3,3,3,3,3,3,3,3,3	0,1,1,1,0,1,1,1,1,0,0,0,1,1,1,1,1,1,1,1,1,1,1,0,1,1,1,1,0,1,1,0,0,0,1,1,0,1,0,1,1,0,1,1,1,0,1,1,1,0	0,1,1,1,0,1,1,1,1,0,0,0,1,1,1,1,1,1,1,1,1,1,1,0,1,1,1,1,0,1,1,0,0,0,1,1,0,1,0,1,1,0,1,1,1,0,1,1,1,0	0,1,1,1,0,1,1,1,1,0,0,0,1,1,1,1,1,1,1,1,1,1,1,0,1,1,1,1,0,1,1,0,0,0,1,1,0,1,0,1,1,0,1,1,1,0,1,1,1,0	0,1,1,1,0,1,1,1,1,0,0,0,1,1,1,1,1,1,1,1,1,1,1,0,1,1,1,1,0,1,1,0,0,0,1,1,0,1,0,1,1,0,1,1,1,0,1,1,1,0	0,1,1,1,0,1,1,1,1,0,0,0,1,1,1,1,1,1,1,1,1,1,1,0,1,1,1,1,0,1,1,0,0,0,1,1,0,1,0,1,1,0,1,1,1,0,1,1,1,0	0,1,1,1,0,1,1,1,1,0,0,0,1,1,1,1,1,1,1,1,1,1,1,0,1,1,1,1,0,1,1,0,0,0,1,1,0,1,0,1,1,0,1,1,1,0,1,1,1,0	3,3,3,3,3,3,3,3,3,3,3,3,3,3,3,3,3,3,3,3,3,3,3,3,3,3,3,3,3,3,3,3,3,3,3,3,3,3,3,3,3,3,3,3,3,3,3,3,3,3	3,3,3,3,3,3,3,3,3,3,3,3,3,3,3,3,3,3,3,3,3,3,3,3,3,3,3,3,3,3,3,3,3,3,3,3,3,3,3,3,3,3,3,3,3,3,3,3,3,3	2,2,2,2,2,2,2,2,2,2,2,2,2,2,2,2,2,2,2,2,2,2,2,2,2,2,2,2,2,2,2,2,2,2,2,2,2,2,2,2,2,2,2,2,2,2,2,2,2,2	2,2,2,2,2,2,2,2,2,2,2,2,2,2,2,2,2,2,2,2,2,2,2,2,2,2,2,2,2,2,2,2,2,2,2,2,2,2,2,2,2,2,2,2,2,2,2,2,2,2	2,2,2,2,2,2,2,2,2,2,2,2,2,2,2,2,2,2,2,2,2,2,2,2,2,2,2,2,2,2,2,2,2,2,2,2,2,2,2,2,2,2,2,2,2,2,2,2,2,2	3,3,3,3,3,3,3,3,3,3,3,3,3,3,3,3,3,3,3,3,3,3,3,3,3,3,3,3,3,3,3,3,3,3,3,3,3,3,3,3,3,3,3,3,3,3,3,3,3,3	3,3,3,3,3,3,3,3,3,3,3,3,3,3,3,3,3,3,3,3,3,3,3,3,3,3,3,3,3,3,3,3,3,3,3,3,3,3,3,3,3,3,3,3,3,3,3,3,3,3	0,1,1,1,0,1,1,1,1,0,0,0,1,1,1,1,1,1,1,1,1,1,1,0,1,1,1,1,0,1,1,0,0,0,1,1,0,1,0,1,1,0,1,1,1,0,1,1,1,0	0,1,1,1,0,1,1,1,1,0,0,0,1,1,1,1,1,1,1,1,1,1,1,0,1,1,1,1,0,1,1,0,0,0,1,1,0,1,0,1,1,0,1,1,1,0,1,1,1,0	2,2,2,2,2,2,2,2,2,2,2,2,2,2,2,2,2,2,2,2,2,2,2,2,2,2,2,2,2,2,2,2,2,2,2,2,2,2,2,2,2,2,2,2,2,2,2,2,2,2	0,3,2,2,0,1,1,0,1,0,0,2,1,1,2,1,2,1,1,1,1,1,1,0,3,0,1,1,0,3,1,0,2,0,1,1,0,3,0,3,2,0,3,3,1,2,1,1,3,0	3,3,3,3,3,3,3,3,3,3,3,3,3,3,3,3,3,3,3,3,3,3,3,3,3,3,3,3,3,3,3,3,3,3,3,3,3,3,3,3,3,3,3,3,3,3,3,3,3,3	0,1,1,1,0,1,1,1,1,0,0,0,1,1,1,1,1,1,1,1,1,1,1,0,1,1,1,1,0,1,1,0,0,0,1,1,0,1,0,1,1,0,1,1,1,0,1,1,1,0	0,1,1,1,0,1,1,1,1,0,0,0,1,1,1,1,1,1,1,1,1,1,1,0,1,1,1,1,0,1,1,0,0,0,1,1,0,1,0,1,1,0,1,1,1,0,1,1,1,0	0,1,1,1,0,1,1,1,1,0,0,0,1,1,1,1,1,1,1,1,1,1,1,0,1,1,1,1,0,1,1,0,0,0,1,1,0,1,0,1,1,0,1,1,1,0,1,1,1,0	0,1,1,1,0,1,1,1,1,0,0,0,1,1,1,1,1,1,1,1,1,1,1,0,1,1,1,1,0,1,1,0,0,0,1,1,0,1,0,1,1,0,1,1,1,0,1,1,1,0
212200	2,2,2,2,2,2,2,2,2,2,2,2,2,2,2,2,2,2,2,2,2,2,2,2,2,2,2,2,2,2,2,2,2,2,2,2,2,2,2,2,2,2,2,2,2,2,2,2,2,2	2,2,2,2,2,2,2,2,2,2,2,2,2,2,2,2,2,2,2,2,2,2,2,2,2,2,2,2,2,2,2,2,2,2,2,2,2,2,2,2,2,2,2,2,2,2,2,2,2,2	3,3,3,3,3,3,3,3,3,3,3,3,3,3,3,3,3,3,3,3,3,3,3,3,3,3,3,3,3,3,3,3,3,3,3,3,3,3,3,3,3,3,3,3,3,3,3,3,3,3	3,3,3,3,3,3,3,3,3,3,3,3,3,3,3,3,3,3,3,3,3,3,3,3,3,3,3,3,3,3,3,3,3,3,3,3,3,3,3,3,3,3,3,3,3,3,3,3,3,3	1,1,1,1,0,1,1,0,0,0,1,0,1,1,1,0,1,0,0,1,1,1,0,0,0,1,0,1,0,1,1,1,0,1,1,1,1,1,1,1,1,0,0,0,0,1,0,1,0,1	1,1,1,1,0,1,1,0,0,0,1,0,1,1,1,0,1,0,0,1,1,1,0,0,0,1,0,1,0,1,1,1,0,1,1,1,1,1,1,1,1,0,0,0,0,1,0,1,0,1	1,1,1,1,0,1,1,0,0,0,1,0,1,1,1,0,1,0,0,1,1,1,0,0,0,1,0,1,0,1,1,1,0,1,1,1,1,1,1,1,1,0,0,0,0,1,0,1,0,1	1,1,1,1,0,1,1,0,0,0,1,0,1,1,1,0,1,0,0,1,1,1,0,0,0,1,0,1,0,1,1,1,0,1,1,1,1,1,1,1,1,0,0,0,0,1,0,1,0,1	1,1,1,1,0,1,1,0,0,0,1,0,1,1,1,0,1,0,0,1,1,1,0,0,0,1,0,1,0,1,1,1,0,1,1,1,1,1,1,1,1,0,0,0,0,1,0,1,0,1	1,1,1,1,0,1,1,0,0,0,1,0,1,1,1,0,1,0,0,1,1,1,0,0,0,1,0,1,0,1,1,1,0,1,1,1,1,1,1,1,1,0,0,0,0,1,0,1,0,1	3,3,3,3,3,3,3,3,3,3,3,3,3,3,3,3,3,3,3,3,3,3,3,3,3,3,3,3,3,3,3,3,3,3,3,3,3,3,3,3,3,3,3,3,3,3,3,3,3,3	3,3,3,3,3,3,3,3,3,3,3,3,3,3,3,3,3,3,3,3,3,3,3,3,3,3,3,3,3,3,3,3,3,3,3,3,3,3,3,3,3,3,3,3,3,3,3,3,3,3	2,2,2,2,2,2,2,2,2,2,2,2,2,2,2,2,2,2,2,2,2,2,2,2,2,2,2,2,2,2,2,2,2,2,2,2,2,2,2,2,2,2,2,2,2,2,2,2,2,2	2,2,2,2,2,2,2,2,2,2,2,2,2,2,2,2,2,2,2,2,2,2,2,2,2,2,2,2,2,2,2,2,2,2,2,2,2,2,2,2,2,2,2,2,2,2,2,2,2,2	2,2,2,2,2,2,2,2,2,2,2,2,2,2,2,2,2,2,2,2,2,2,2,2,2,2,2,2,2,2,2,2,2,2,2,2,2,2,2,2,2,2,2,2,2,2,2,2,2,2	3,3,3,3,3,3,3,3,3,3,3,3,3,3,3,3,3,3,3,3,3,3,3,3,3,3,3,3,3,3,3,3,3,3,3,3,3,3,3,3,3,3,3,3,3,3,3,3,3,3	3,3,3,3,3,3,3,3,3,3,3,3,3,3,3,3,3,3,3,3,3,3,3,3,3,3,3,3,3,3,3,3,3,3,3,3,3,3,3,3,3,3,3,3,3,3,3,3,3,3	1,1,1,1,0,1,1,0,0,0,1,0,1,1,1,0,1,0,0,1,1,1,0,0,0,1,0,1,0,1,1,1,0,1,1,1,1,1,1,1,1,0,0,0,0,1,0,1,0,1	1,1,1,1,0,1,1,0,0,0,1,0,1,1,1,0,1,0,0,1,1,1,0,0,0,1,0,1,0,1,1,1,0,1,1,1,1,1,1,1,1,0,0,0,0,1,0,1,0,1	2,2,2,2,2,2,2,2,2,2,2,2,2,2,2,2,2,2,2,2,2,2,2,2,2,2,2,2,2,2,2,2,2,2,2,2,2,2,2,2,2,2,2,2,2,2,2,2,2,2	0,1,0,3,3,1,3,0,2,1,3,3,2,3,1,0,1,2,1,3,2,2,0,3,2,1,2,3,2,0,0,3,1,1,2,1,1,2,2,0,3,1,3,0,1,3,3,1,0,3	3,3,3,3,3,3,3,3,3,3,3,3,3,3,3,3,3,3,3,3,3,3,3,3,3,3,3,3,3,3,3,3,3,3,3,3,3,3,3,3,3,3,3,3,3,3,3,3,3,3	1,1,1,1,0,1,1,0,0,0,1,0,1,1,1,0,1,0,0,1,1,1,0,0,0,1,0,1,0,1,1,1,0,1,1,1,1,1,1,1,1,0,0,0,0,1,0,1,0,1	1,1,1,1,0,1,1,0,0,0,1,0,1,1,1,0,1,0,0,1,1,1,0,0,0,1,0,1,0,1,1,1,0,1,1,1,1,1,1,1,1,0,0,0,0,1,0,1,0,1	1,1,1,1,0,1,1,0,0,0,1,0,1,1,1,0,1,0,0,1,1,1,0,0,0,1,0,1,0,1,1,1,0,1,1,1,1,1,1,1,1,0,0,0,0,1,0,1,0,1	1,1,1,1,0,1,1,0,0,0,1,0,1,1,1,0,1,0,0,1,1,1,0,0,0,1,0,1,0,1,1,1,0,1,1,1,1,1,1,1,1,0,0,0,0,1,0,1,0,1
212300	2,2,2,2,2,2,2,2,2,2,2,2,2,2,2,2,2,2,2,2,2,2,2,2,2,2,2,2,2,2,2,2,2,2,2,2,2,2,2,2,2,2,2,2,2,2,2,2,2,2	2,2,2,2,2,2,2,2,2,2,2,2,2,2,2,2,2,2,2,2,2,2,2,2,2,2,2,2,2,2,2,2,2,2,2,2,2,2,2,2,2,2,2,2,2,2,2,2,2,2	3,3,3,3,3,3,3,3,3,3,3,3,3,3,3,3,3,3,3,3,3,3,3,3,3,3,3,3,3,3,3,3,3,3,3,3,3,3,3,3,3,3,3,3,3,3,3,3,3,3	3,3,3,3,3,3,3,3,3,3,3,3,3,3,3,3,3,3,3,3,3,3,3,3,3,3,3,3,3,3,3,3,3,3,3,3,3,3,3,3,3,3,3,3,3,3,3,3,3,3	1,1,1,1,0,0,0,0,1,1,0,1,0,1,1,0,0,1,0,1,1,1,1,1,1,1,1,0,0,1,1,1,1,1,1,0,1,1,0,1,1,1,1,0,1,0,0,0,1,1	1,1,1,1,0,0,0,0,1,1,0,1,0,1,1,0,0,1,0,1,1,1,1,1,1,1,1,0,0,1,1,1,1,1,1,0,1,1,0,1,1,1,1,0,1,0,0,0,1,1	1,1,1,1,0,0,0,0,1,1,0,1,0,1,1,0,0,1,0,1,1,1,1,1,1,1,1,0,0,1,1,1,1,1,1,0,1,1,0,1,1,1,1,0,1,0,0,0,1,1	1,1,1,1,0,0,0,0,1,1,0,1,0,1,1,0,0,1,0,1,1,1,1,1,1,1,1,0,0,1,1,1,1,1,1,0,1,1,0,1,1,1,1,0,1,0,0,0,1,1	1,1,1,1,0,0,0,0,1,1,0,1,0,1,1,0,0,1,0,1,1,1,1,1,1,1,1,0,0,1,1,1,1,1,1,0,1,1,0,1,1,1,1,0,1,0,0,0,1,1	1,1,1,1,0,0,0,0,1,1,0,1,0,1,1,0,0,1,0,1,1,1,1,1,1,1,1,0,0,1,1,1,1,1,1,0,1,1,0,1,1,1,1,0,1,0,0,0,1,1	3,3,3,3,3,3,3,3,3,3,3,3,3,3,3,3,3,3,3,3,3,3,3,3,3,3,3,3,3,3,3,3,3,3,3,3,3,3,3,3,3,3,3,3,3,3,3,3,3,3	3,3,3,3,3,3,3,3,3,3,3,3,3,3,3,3,3,3,3,3,3,3,3,3,3,3,3,3,3,3,3,3,3,3,3,3,3,3,3,3,3,3,3,3,3,3,3,3,3,3	2,2,2,2,2,2,2,2,2,2,2,2,2,2,2,2,2,2,2,2,2,2,2,2,2,2,2,2,2,2,2,2,2,2,2,2,2,2,2,2,2,2,2,2,2,2,2,2,2,2	2,2,2,2,2,2,2,2,2,2,2,2,2,2,2,2,2,2,2,2,2,2,2,2,2,2,2,2,2,2,2,2,2,2,2,2,2,2,2,2,2,2,2,2,2,2,2,2,2,2	2,2,2,2,2,2,2,2,2,2,2,2,2,2,2,2,2,2,2,2,2,2,2,2,2,2,2,2,2,2,2,2,2,2,2,2,2,2,2,2,2,2,2,2,2,2,2,2,2,2	3,3,3,3,3,3,3,3,3,3,3,3,3,3,3,3,3,3,3,3,3,3,3,3,3,3,3,3,3,3,3,3,3,3,3,3,3,3,3,3,3,3,3,3,3,3,3,3,3,3	3,3,3,3,3,3,3,3,3,3,3,3,3,3,3,3,3,3,3,3,3,3,3,3,3,3,3,3,3,3,3,3,3,3,3,3,3,3,3,3,3,3,3,3,3,3,3,3,3,3	1,1,1,1,0,0,0,0,1,1,0,1,0,1,1,0,0,1,0,1,1,1,1,1,1,1,1,0,0,1,1,1,1,1,1,0,1,1,0,1,1,1,1,0,1,0,0,0,1,1	1,1,1,1,0,0,0,0,1,1,0,1,0,1,1,0,0,1,0,1,1,1,1,1,1,1,1,0,0,1,1,1,1,1,1,0,1,1,0,1,1,1,1,0,1,0,0,0,1,1	2,2,2,2,2,2,2,2,2,2,2,2,2,2,2,2,2,2,2,2,2,2,2,2,2,2,2,2,2,2,2,2,2,2,2,2,2,2,2,2,2,2,2,2,2,2,2,2,2,2	3,1,2,0,1,0,1,0,3,2,0,1,2,1,2,3,2,3,0,2,2,3,0,0,1,2,2,2,0,1,0,1,3,3,1,1,0,1,3,1,1,2,2,3,1,0,3,1,1,0	3,3,3,3,3,3,3,3,3,3,3,3,3,3,3,3,3,3,3,3,3,3,3,3,3,3,3,3,3,3,3,3,3,3,3,3,3,3,3,3,3,3,3,3,3,3,3,3,3,3	1,1,1,1,0,0,0,0,1,1,0,1,0,1,1,0,0,1,0,1,1,1,1,1,1,1,1,0,0,1,1,1,1,1,1,0,1,1,0,1,1,1,1,0,1,0,0,0,1,1	1,1,1,1,0,0,0,0,1,1,0,1,0,1,1,0,0,1,0,1,1,1,1,1,1,1,1,0,0,1,1,1,1,1,1,0,1,1,0,1,1,1,1,0,1,0,0,0,1,1	1,1,1,1,0,0,0,0,1,1,0,1,0,1,1,0,0,1,0,1,1,1,1,1,1,1,1,0,0,1,1,1,1,1,1,0,1,1,0,1,1,1,1,0,1,0,0,0,1,1	1,1,1,1,0,0,0,0,1,1,0,1,0,1,1,0,0,1,0,1,1,1,1,1,1,1,1,0,0,1,1,1,1,1,1,0,1,1,0,1,1,1,1,0,1,0,0,0,1,1
212400	2,2,2,2,2,2,2,2,2,2,2,2,2,2,2,2,2,2,2,2,2,2,2,2,2,2,2,2,2,2,2,2,2,2,2,2,2,2,2,2,2,2,2,2,2,2,2,2,2,2	2,2,2,2,2,2,2,2,2,2,2,2,2,2,2,2,2,2,2,2,2,2,2,2,2,2,2,2,2,2,2,2,2,2,2,2,2,2,2,2,2,2,2,2,2,2,2,2,2,2	3,3,3,3,3,3,3,3,3,3,3,3,3,3,3,3,3,3,3,3,3,3,3,3,3,3,3,3,3,3,3,3,3,3,3,3,3,3,3,3,3,3,3,3,3,3,3,3,3,3	3,3,3,3,3,3,3,3,3,3,3,3,3,3,3,3,3,3,3,3,3,3,3,3,3,3,3,3,3,3,3,3,3,3,3,3,3,3,3,3,3,3,3,3,3,3,3,3,3,3	1,1,1,1,1,1,1,0,1,1,0,0,1,0,0,1,1,1,1,1,0,1,1,1,1,0,0,1,1,1,1,0,1,1,0,1,0,1,0,0,1,0,1,1,1,0,1,1,0,0	1,1,1,1,1,1,1,0,1,1,0,0,1,0,0,1,1,1,1,1,0,1,1,1,1,0,0,1,1,1,1,0,1,1,0,1,0,1,0,0,1,0,1,1,1,0,1,1,0,0	1,1,1,1,1,1,1,0,1,1,0,0,1,0,0,1,1,1,1,1,0,1,1,1,1,0,0,1,1,1,1,0,1,1,0,1,0,1,0,0,1,0,1,1,1,0,1,1,0,0	1,1,1,1,1,1,1,0,1,1,0,0,1,0,0,1,1,1,1,1,0,1,1,1,1,0,0,1,1,1,1,0,1,1,0,1,0,1,0,0,1,0,1,1,1,0,1,1,0,0	1,1,1,1,1,1,1,0,1,1,0,0,1,0,0,1,1,1,1,1,0,1,1,1,1,0,0,1,1,1,1,0,1,1,0,1,0,1,0,0,1,0,1,1,1,0,1,1,0,0	1,1,1,1,1,1,1,0,1,1,0,0,1,0,0,1,1,1,1,1,0,1,1,1,1,0,0,1,1,1,1,0,1,1,0,1,0,1,0,0,1,0,1,1,1,0,1,1,0,0	3,3,3,3,3,3,3,3,3,3,3,3,3,3,3,3,3,3,3,3,3,3,3,3,3,3,3,3,3,3,3,3,3,3,3,3,3,3,3,3,3,3,3,3,3,3,3,3,3,3	3,3,3,3,3,3,3,3,3,3,3,3,3,3,3,3,3,3,3,3,3,3,3,3,3,3,3,3,3,3,3,3,3,3,3,3,3,3,3,3,3,3,3,3,3,3,3,3,3,3	2,2,2,2,2,2,2,2,2,2,2,2,2,2,2,2,2,2,2,2,2,2,2,2,2,2,2,2,2,2,2,2,2,2,2,2,2,2,2,2,2,2,2,2,2,2,2,2,2,2	2,2,2,2,2,2,2,2,2,2,2,2,2,2,2,2,2,2,2,2,2,2,2,2,2,2,2,2,2,2,2,2,2,2,2,2,2,2,2,2,2,2,2,2,2,2,2,2,2,2	2,2,2,2,2,2,2,2,2,2,2,2,2,2,2,2,2,2,2,2,2,2,2,2,2,2,2,2,2,2,2,2,2,2,2,2,2,2,2,2,2,2,2,2,2,2,2,2,2,2	3,3,3,3,3,3,3,3,3,3,3,3,3,3,3,3,3,3,3,3,3,3,3,3,3,3,3,3,3,3,3,3,3,3,3,3,3,3,3,3,3,3,3,3,3,3,3,3,3,3	3,3,3,3,3,3,3,3,3,3,3,3,3,3,3,3,3,3,3,3,3,3,3,3,3,3,3,3,3,3,3,3,3,3,3,3,3,3,3,3,3,3,3,3,3,3,3,3,3,3	1,1,1,1,1,1,1,0,1,1,0,0,1,0,0,1,1,1,1,1,0,1,1,1,1,0,0,1,1,1,1,0,1,1,0,1,0,1,0,0,1,0,1,1,1,0,1,1,0,0	1,1,1,1,1,1,1,0,1,1,0,0,1,0,0,1,1,1,1,1,0,1,1,1,1,0,0,1,1,1,1,0,1,1,0,1,0,1,0,0,1,0,1,1,1,0,1,1,0,0	2,2,2,2,2,2,2,2,2,2,2,2,2,2,2,2,2,2,2,2,2,2,2,2,2,2,2,2,2,2,2,2,2,2,2,2,2,2,2,2,2,2,2,2,2,2,2,2,2,2	1,0,1,1,1,3,3,3,1,3,0,1,2,2,3,2,3,3,3,3,0,1,3,1,3,2,2,1,1,1,1,0,1,1,0,3,3,3,3,0,3,2,3,2,0,0,1,1,2,0	3,3,3,3,3,3,3,3,3,3,3,3,3,3,3,3,3,3,3,3,3,3,3,3,3,3,3,3,3,3,3,3,3,3,3,3,3,3,3,3,3,3,3,3,3,3,3,3,3,3	1,1,1,1,1,1,1,0,1,1,0,0,1,0,0,1,1,1,1,1,0,1,1,1,1,0,0,1,1,1,1,0,1,1,0,1,0,1,0,0,1,0,1,1,1,0,1,1,0,0	1,1,1,1,1,1,1,0,1,1,0,0,1,0,0,1,1,1,1,1,0,1,1,1,1,0,0,1,1,1,1,0,1,1,0,1,0,1,0,0,1,0,1,1,1,0,1,1,0,0	1,1,1,1,1,1,1,0,1,1,0,0,1,0,0,1,1,1,1,1,0,1,1,1,1,0,0,1,1,1,1,0,1,1,0,1,0,1,0,0,1,0,1,1,1,0,1,1,0,0	1,1,1,1,1,1,1,0,1,1,0,0,1,0,0,1,1,1,1,1,0,1,1,1,1,0,0,1,1,1,1,0,1,1,0,1,0,1,0,0,1,0,1,1,1,0,1,1,0,0
212500	2,2,2,2,2,2,2,2,2,2,2,2,2,2,2,2,2,2,2,2,2,2,2,2,2,2,2,2,2,2,2,2,2,2,2,2,2,2,2,2,2,2,2,2,2,2,2,2,2,2	2,2,2,2,2,2,2,2,2,2,2,2,2,2,2,2,2,2,2,2,2,2,2,2,2,2,2,2,2,2,2,2,2,2,2,2,2,2,2,2,2,2,2,2,2,2,2,2,2,2	3,3,3,3,3,3,3,3,3,3,3,3,3,3,3,3,3,3,3,3,3,3,3,3,3,3,3,3,3,3,3,3,3,3,3,3,3,3,3,3,3,3,3,3,3,3,3,3,3,3	3,3,3,3,3,3,3,3,3,3,3,3,3,3,3,3,3,3,3,3,3,3,3,3,3,3,3,3,3,3,3,3,3,3,3,3,3,3,3,3,3,3,3,3,3,3,3,3,3,3	1,1,0,0,0,0,0,0,1,1,1,1,0,0,1,0,1,1,1,1,1,1,0,1,1,1,1,1,0,0,1,1,1,0,1,1,0,0,0,0,0,0,0,0,1,1,1,1,1,1	1,1,0,0,0,0,0,0,1,1,1,1,0,0,1,0,1,1,1,1,1,1,0,1,1,1,1,1,0,0,1,1,1,0,1,1,0,0,0,0,0,0,0,0,1,1,1,1,1,1	1,1,0,0,0,0,0,0,1,1,1,1,0,0,1,0,1,1,1,1,1,1,0,1,1,1,1,1,0,0,1,1,1,0,1,1,0,0,0,0,0,0,0,0,1,1,1,1,1,1	1,1,0,0,0,0,0,0,1,1,1,1,0,0,1,0,1,1,1,1,1,1,0,1,1,1,1,1,0,0,1,1,1,0,1,1,0,0,0,0,0,0,0,0,1,1,1,1,1,1	1,1,0,0,0,0,0,0,1,1,1,1,0,0,1,0,1,1,1,1,1,1,0,1,1,1,1,1,0,0,1,1,1,0,1,1,0,0,0,0,0,0,0,0,1,1,1,1,1,1	1,1,0,0,0,0,0,0,1,1,1,1,0,0,1,0,1,1,1,1,1,1,0,1,1,1,1,1,0,0,1,1,1,0,1,1,0,0,0,0,0,0,0,0,1,1,1,1,1,1	3,3,3,3,3,3,3,3,3,3,3,3,3,3,3,3,3,3,3,3,3,3,3,3,3,3,3,3,3,3,3,3,3,3,3,3,3,3,3,3,3,3,3,3,3,3,3,3,3,3	3,3,3,3,3,3,3,3,3,3,3,3,3,3,3,3,3,3,3,3,3,3,3,3,3,3,3,3,3,3,3,3,3,3,3,3,3,3,3,3,3,3,3,3,3,3,3,3,3,3	2,2,2,2,2,2,2,2,2,2,2,2,2,2,2,2,2,2,2,2,2,2,2,2,2,2,2,2,2,2,2,2,2,2,2,2,2,2,2,2,2,2,2,2,2,2,2,2,2,2	2,2,2,2,2,2,2,2,2,2,2,2,2,2,2,2,2,2,2,2,2,2,2,2,2,2,2,2,2,2,2,2,2,2,2,2,2,2,2,2,2,2,2,2,2,2,2,2,2,2	2,2,2,2,2,2,2,2,2,2,2,2,2,2,2,2,2,2,2,2,2,2,2,2,2,2,2,2,2,2,2,2,2,2,2,2,2,2,2,2,2,2,2,2,2,2,2,2,2,2	3,3,3,3,3,3,3,3,3,3,3,3,3,3,3,3,3,3,3,3,3,3,3,3,3,3,3,3,3,3,3,3,3,3,3,3,3,3,3,3,3,3,3,3,3,3,3,3,3,3	3,3,3,3,3,3,3,3,3,3,3,3,3,3,3,3,3,3,3,3,3,3,3,3,3,3,3,3,3,3,3,3,3,3,3,3,3,3,3,3,3,3,3,3,3,3,3,3,3,3	1,1,0,0,0,0,0,0,1,1,1,1,0,0,1,0,1,1,1,1,1,1,0,1,1,1,1,1,0,0,1,1,1,0,1,1,0,0,0,0,0,0,0,0,1,1,1,1,1,1	1,1,0,0,0,0,0,0,1,1,1,1,0,0,1,0,1,1,1,1,1,1,0,1,1,1,1,1,0,0,1,1,1,0,1,1,0,0,0,0,0,0,0,0,1,1,1,1,1,1	2,2,2,2,2,2,2,2,2,2,2,2,2,2,2,2,2,2,2,2,2,2,2,2,2,2,2,2,2,2,2,2,2,2,2,2,2,2,2,2,2,2,2,2,2,2,2,2,2,2	2,1,0,1,0,2,0,0,0,2,0,2,0,1,1,0,1,1,0,2,0,0,3,2,1,3,1,3,2,2,1,3,0,3,3,1,0,1,0,1,2,3,3,0,2,2,3,0,1,1	3,3,3,3,3,3,3,3,3,3,3,3,3,3,3,3,3,3,3,3,3,3,3,3,3,3,3,3,3,3,3,3,3,3,3,3,3,3,3,3,3,3,3,3,3,3,3,3,3,3	1,1,0,0,0,0,0,0,1,1,1,1,0,0,1,0,1,1,1,1,1,1,0,1,1,1,1,1,0,0,1,1,1,0,1,1,0,0,0,0,0,0,0,0,1,1,1,1,1,1	1,1,0,0,0,0,0,0,1,1,1,1,0,0,1,0,1,1,1,1,1,1,0,1,1,1,1,1,0,0,1,1,1,0,1,1,0,0,0,0,0,0,0,0,1,1,1,1,1,1	1,1,0,0,0,0,0,0,1,1,1,1,0,0,1,0,1,1,1,1,1,1,0,1,1,1,1,1,0,0,1,1,1,0,1,1,0,0,0,0,0,0,0,0,1,1,1,1,1,1	1,1,0,0,0,0,0,0,1,1,1,1,0,0,1,0,1,1,1,1,1,1,0,1,1,1,1,1,0,0,1,1,1,0,1,1,0,0,0,0,0,0,0,0,1,1,1,1,1,1
212600	2,2,2,2,2,2,2,2,2,2,2,2,2,2,2,2,2,2,2,2,2,2,2,2,2,2,2,2,2,2,2,2,2,2,2,2,2,2,2,2,2,2,2,2,2,2,2,2,2,2	2,2,2,2,2,2,2,2,2,2,2,2,2,2,2,2,2,2,2,2,2,2,2,2,2,2,2,2,2,2,2,2,2,2,2,2,2,2,2,2,2,2,2,2,2,2,2,2,2,2	3,3,3,3,3,3,3,3,3,3,3,3,3,3,3,3,3,3,3,3,3,3,3,3,3,3,3,3,3,3,3,3,3,3,3,3,3,3,3,3,3,3,3,3,3,3,3,3,3,3	3,3,3,3,3,3,3,3,3,3,3,3,3,3,3,3,3,3,3,3,3,3,3,3,3,3,3,3,3,3,3,3,3,3,3,3,3,3,3,3,3,3,3,3,3,3,3,3,3,3	0,1,1,1,0,1,1,1,1,1,0,1,1,1,1,0,1,0,1,1,1,0,0,1,1,1,0,1,1,1,1,0,1,1,0,0,1,1,0,0,1,0,1,1,1,0,1,1,1,1	0,1,1,1,0,1,1,1,1,1,0,1,1,1,1,0,1,0,1,1,1,0,0,1,1,1,0,1,1,1,1,0,1,1,0,0,1,1,0,0,1,0,1,1,1,0,1,1,1,1	0,1,1,1,0,1,1,1,1,1,0,1,1,1,1,0,1,0,1,1,1,0,0,1,1,1,0,1,1,1,1,0,1,1,0,0,1,1,0,0,1,0,1,1,1,0,1,1,1,1	0,1,1,1,0,1,1,1,1,1,0,1,1,1,1,0,1,0,1,1,1,0,0,1,1,1,0,1,1,1,1,0,1,1,0,0,1,1,0,0,1,0,1,1,1,0,1,1,1,1	0,1,1,1,0,1,1,1,1,1,0,1,1,1,1,0,1,0,1,1,1,0,0,1,1,1,0,1,1,1,1,0,1,1,0,0,1,1,0,0,1,0,1,1,1,0,1,1,1,1	0,1,1,1,0,1,1,1,1,1,0,1,1,1,1,0,1,0,1,1,1,0,0,1,1,1,0,1,1,1,1,0,1,1,0,0,1,1,0,0,1,0,1,1,1,0,1,1,1,1	3,3,3,3,3,3,3,3,3,3,3,3,3,3,3,3,3,3,3,3,3,3,3,3,3,3,3,3,3,3,3,3,3,3,3,3,3,3,3,3,3,3,3,3,3,3,3,3,3,3	3,3,3,3,3,3,3,3,3,3,3,3,3,3,3,3,3,3,3,3,3,3,3,3,3,3,3,3,3,3,3,3,3,3,3,3,3,3,3,3,3,3,3,3,3,3,3,3,3,3	2,2,2,2,2,2,2,2,2,2,2,2,2,2,2,2,2,2,2,2,2,2,2,2,2,2,2,2,2,2,2,2,2,2,2,2,2,2,2,2,2,2,2,2,2,2,2,2,2,2	2,2,2,2,2,2,2,2,2,2,2,2,2,2,2,2,2,2,2,2,2,2,2,2,2,2,2,2,2,2,2,2,2,2,2,2,2,2,2,2,2,2,2,2,2,2,2,2,2,2	2,2,2,2,2,2,2,2,2,2,2,2,2,2,2,2,2,2,2,2,2,2,2,2,2,2,2,2,2,2,2,2,2,2,2,2,2,2,2,2,2,2,2,2,2,2,2,2,2,2	3,3,3,3,3,3,3,3,3,3,3,3,3,3,3,3,3,3,3,3,3,3,3,3,3,3,3,3,3,3,3,3,3,3,3,3,3,3,3,3,3,3,3,3,3,3,3,3,3,3	3,3,3,3,3,3,3,3,3,3,3,3,3,3,3,3,3,3,3,3,3,3,3,3,3,3,3,3,3,3,3,3,3,3,3,3,3,3,3,3,3,3,3,3,3,3,3,3,3,3	0,1,1,1,0,1,1,1,1,1,0,1,1,1,1,0,1,0,1,1,1,0,0,1,1,1,0,1,1,1,1,0,1,1,0,0,1,1,0,0,1,0,1,1,1,0,1,1,1,1	0,1,1,1,0,1,1,1,1,1,0,1,1,1,1,0,1,0,1,1,1,0,0,1,1,1,0,1,1,1,1,0,1,1,0,0,1,1,0,0,1,0,1,1,1,0,1,1,1,1	2,2,2,2,2,2,2,2,2,2,2,2,2,2,2,2,2,2,2,2,2,2,2,2,2,2,2,2,2,2,2,2,2,2,2,2,2,2,2,2,2,2,2,2,2,2,2,2,2,2	2,1,3,3,0,2,3,3,0,3,3,2,3,1,2,3,1,1,3,2,1,1,3,1,0,3,3,3,2,2,2,3,1,3,2,2,2,3,3,2,2,1,3,3,1,2,1,2,1,3	3,3,3,3,3,3,3,3,3,3,3,3,3,3,3,3,3,3,3,3,3,3,3,3,3,3,3,3,3,3,3,3,3,3,3,3,3,3,3,3,3,3,3,3,3,3,3,3,3,3	0,1,1,1,0,1,1,1,1,1,0,1,1,1,1,0,1,0,1,1,1,0,0,1,1,1,0,1,1,1,1,0,1,1,0,0,1,1,0,0,1,0,1,1,1,0,1,1,1,1	0,1,1,1,0,1,1,1,1,1,0,1,1,1,1,0,1,0,1,1,1,0,0,1,1,1,0,1,1,1,1,0,1,1,0,0,1,1,0,0,1,0,1,1,1,0,1,1,1,1	0,1,1,1,0,1,1,1,1,1,0,1,1,1,1,0,1,0,1,1,1,0,0,1,1,1,0,1,1,1,1,0,1,1,0,0,1,1,0,0,1,0,1,1,1,0,1,1,1,1	0,1,1,1,0,1,1,1,1,1,0,1,1,1,1,0,1,0,1,1,1,0,0,1,1,1,0,1,1,1,1,0,1,1,0,0,1,1,0,0,1,0,1,1,1,0,1,1,1,1
212700	2,2,2,2,2,2,2,2,2,2,2,2,2,2,2,2,2,2,2,2,2,2,2,2,2,2,2,2,2,2,2,2,2,2,2,2,2,2,2,2,2,2,2,2,2,2,2,2,2,2	2,2,2,2,2,2,2,2,2,2,2,2,2,2,2,2,2,2,2,2,2,2,2,2,2,2,2,2,2,2,2,2,2,2,2,2,2,2,2,2,2,2,2,2,2,2,2,2,2,2	3,3,3,3,3,3,3,3,3,3,3,3,3,3,3,3,3,3,3,3,3,3,3,3,3,3,3,3,3,3,3,3,3,3,3,3,3,3,3,3,3,3,3,3,3,3,3,3,3,3	3,3,3,3,3,3,3,3,3,3,3,3,3,3,3,3,3,3,3,3,3,3,3,3,3,3,3,3,3,3,3,3,3,3,3,3,3,3,3,3,3,3,3,3,3,3,3,3,3,3	1,0,0,0,1,0,0,0,0,1,0,1,1,0,0,0,1,0,1,0,0,1,0,1,1,0,0,0,1,1,0,0,0,1,1,1,1,0,0,1,1,1,0,1,1,0,0,1,1,1	1,0,0,0,1,0,0,0,0,1,0,1,1,0,0,0,1,0,1,0,0,1,0,1,1,0,0,0,1,1,0,0,0,1,1,1,1,0,0,1,1,1,0,1,1,0,0,1,1,1	1,0,0,0,1,0,0,0,0,1,0,1,1,0,0,0,1,0,1,0,0,1,0,1,1,0,0,0,1,1,0,0,0,1,1,1,1,0,0,1,1,1,0,1,1,0,0,1,1,1	1,0,0,0,1,0,0,0,0,1,0,1,1,0,0,0,1,0,1,0,0,1,0,1,1,0,0,0,1,1,0,0,0,1,1,1,1,0,0,1,1,1,0,1,1,0,0,1,1,1	1,0,0,0,1,0,0,0,0,1,0,1,1,0,0,0,1,0,1,0,0,1,0,1,1,0,0,0,1,1,0,0,0,1,1,1,1,0,0,1,1,1,0,1,1,0,0,1,1,1	1,0,0,0,1,0,0,0,0,1,0,1,1,0,0,0,1,0,1,0,0,1,0,1,1,0,0,0,1,1,0,0,0,1,1,1,1,0,0,1,1,1,0,1,1,0,0,1,1,1	3,3,3,3,3,3,3,3,3,3,3,3,3,3,3,3,3,3,3,3,3,3,3,3,3,3,3,3,3,3,3,3,3,3,3,3,3,3,3,3,3,3,3,3,3,3,3,3,3,3	3,3,3,3,3,3,3,3,3,3,3,3,3,3,3,3,3,3,3,3,3,3,3,3,3,3,3,3,3,3,3,3,3,3,3,3,3,3,3,3,3,3,3,3,3,3,3,3,3,3	2,2,2,2,2,2,2,2,2,2,2,2,2,2,2,2,2,2,2,2,2,2,2,2,2,2,2,2,2,2,2,2,2,2,2,2,2,2,2,2,2,2,2,2,2,2,2,2,2,2	2,2,2,2,2,2,2,2,2,2,2,2,2,2,2,2,2,2,2,2,2,2,2,2,2,2,2,2,2,2,2,2,2,2,2,2,2,2,2,2,2,2,2,2,2,2,2,2,2,2	2,2,2,2,2,2,2,2,2,2,2,2,2,2,2,2,2,2,2,2,2,2,2,2,2,2,2,2,2,2,2,2,2,2,2,2,2,2,2,2,2,2,2,2,2,2,2,2,2,2	3,3,3,3,3,3,3,3,3,3,3,3,3,3,3,3,3,3,3,3,3,3,3,3,3,3,3,3,3,3,3,3,3,3,3,3,3,3,3,3,3,3,3,3,3,3,3,3,3,3	3,3,3,3,3,3,3,3,3,3,3,3,3,3,3,3,3,3,3,3,3,3,3,3,3,3,3,3,3,3,3,3,3,3,3,3,3,3,3,3,3,3,3,3,3,3,3,3,3,3	1,0,0,0,1,0,0,0,0,1,0,1,1,0,0,0,1,0,1,0,0,1,0,1,1,0,0,0,1,1,0,0,0,1,1,1,1,0,0,1,1,1,0,1,1,0,0,1,1,1	1,0,0,0,1,0,0,0,0,1,0,1,1,0,0,0,1,0,1,0,0,1,0,1,1,0,0,0,1,1,0,0,0,1,1,1,1,0,0,1,1,1,0,1,1,0,0,1,1,1	2,2,2,2,2,2,2,2,2,2,2,2,2,2,2,2,2,2,2,2,2,2,2,2,2,2,2,2,2,2,2,2,2,2,2,2,2,2,2,2,2,2,2,2,2,2,2,2,2,2	1,0,2,0,2,2,2,1,0,3,0,2,1,3,0,2,1,0,3,0,1,1,3,1,1,1,0,2,3,2,0,0,2,1,2,1,1,2,3,0,3,3,3,2,1,3,3,1,3,3	3,3,3,3,3,3,3,3,3,3,3,3,3,3,3,3,3,3,3,3,3,3,3,3,3,3,3,3,3,3,3,3,3,3,3,3,3,3,3,3,3,3,3,3,3,3,3,3,3,3	1,0,0,0,1,0,0,0,0,1,0,1,1,0,0,0,1,0,1,0,0,1,0,1,1,0,0,0,1,1,0,0,0,1,1,1,1,0,0,1,1,1,0,1,1,0,0,1,1,1	1,0,0,0,1,0,0,0,0,1,0,1,1,0,0,0,1,0,1,0,0,1,0,1,1,0,0,0,1,1,0,0,0,1,1,1,1,0,0,1,1,1,0,1,1,0,0,1,1,1	1,0,0,0,1,0,0,0,0,1,0,1,1,0,0,0,1,0,1,0,0,1,0,1,1,0,0,0,1,1,0,0,0,1,1,1,1,0,0,1,1,1,0,1,1,0,0,1,1,1	1,0,0,0,1,0,0,0,0,1,0,1,1,0,0,0,1,0,1,0,0,1,0,1,1,0,0,0,1,1,0,0,0,1,1,1,1,0,0,1,1,1,0,1,1,0,0,1,1,1
212800	2,2,2,2,2,2,2,2,2,2,2,2,2,2,2,2,2,2,2,2,2,2,2,2,2,2,2,2,2,2,2,2,2,2,2,2,2,2,2,2,2,2,2,2,2,2,2,2,2,2	2,2,2,2,2,2,2,2,2,2,2,2,2,2,2,2,2,2,2,2,2,2,2,2,2,2,2,2,2,2,2,2,2,2,2,2,2,2,2,2,2,2,2,2,2,2,2,2,2,2	3,3,3,3,3,3,3,3,3,3,3,3,3,3,3,3,3,3,3,3,3,3,3,3,3,3,3,3,3,3,3,3,3,3,3,3,3,3,3,3,3,3,3,3,3,3,3,3,3,3	3,3,3,3,3,3,3,3,3,3,3,3,3,3,3,3,3,3,3,3,3,3,3,3,3,3,3,3,3,3,3,3,3,3,3,3,3,3,3,3,3,3,3,3,3,3,3,3,3,3	0,0,1,0,1,1,1,1,0,0,0,1,0,0,0,1,1,1,1,0,0,0,1,1,0,0,0,1,0,1,0,1,1,1,0,0,0,0,0,0,1,0,0,1,0,0,0,0,0,1	0,0,1,0,1,1,1,1,0,0,0,1,0,0,0,1,1,1,1,0,0,0,1,1,0,0,0,1,0,1,0,1,1,1,0,0,0,0,0,0,1,0,0,1,0,0,0,0,0,1	0,0,1,0,1,1,1,1,0,0,0,1,0,0,0,1,1,1,1,0,0,0,1,1,0,0,0,1,0,1,0,1,1,1,0,0,0,0,0,0,1,0,0,1,0,0,0,0,0,1	0,0,1,0,1,1,1,1,0,0,0,1,0,0,0,1,1,1,1,0,0,0,1,1,0,0,0,1,0,1,0,1,1,1,0,0,0,0,0,0,1,0,0,1,0,0,0,0,0,1	0,0,1,0,1,1,1,1,0,0,0,1,0,0,0,1,1,1,1,0,0,0,1,1,0,0,0,1,0,1,0,1,1,1,0,0,0,0,0,0,1,0,0,1,0,0,0,0,0,1	0,0,1,0,1,1,1,1,0,0,0,1,0,0,0,1,1,1,1,0,0,0,1,1,0,0,0,1,0,1,0,1,1,1,0,0,0,0,0,0,1,0,0,1,0,0,0,0,0,1	3,3,3,3,3,3,3,3,3,3,3,3,3,3,3,3,3,3,3,3,3,3,3,3,3,3,3,3,3,3,3,3,3,3,3,3,3,3,3,3,3,3,3,3,3,3,3,3,3,3	3,3,3,3,3,3,3,3,3,3,3,3,3,3,3,3,3,3,3,3,3,3,3,3,3,3,3,3,3,3,3,3,3,3,3,3,3,3,3,3,3,3,3,3,3,3,3,3,3,3	2,2,2,2,2,2,2,2,2,2,2,2,2,2,2,2,2,2,2,2,2,2,2,2,2,2,2,2,2,2,2,2,2,2,2,2,2,2,2,2,2,2,2,2,2,2,2,2,2,2	2,2,2,2,2,2,2,2,2,2,2,2,2,2,2,2,2,2,2,2,2,2,2,2,2,2,2,2,2,2,2,2,2,2,2,2,2,2,2,2,2,2,2,2,2,2,2,2,2,2	2,2,2,2,2,2,2,2,2,2,2,2,2,2,2,2,2,2,2,2,2,2,2,2,2,2,2,2,2,2,2,2,2,2,2,2,2,2,2,2,2,2,2,2,2,2,2,2,2,2	3,3,3,3,3,3,3,3,3,3,3,1,3,3,3,3,3,3,3,3,3,3,3,3,3,3,3,3,3,3,3,3,3,3,3,3,3,3,3,3,3,3,3,3,3,3,3,3,3,3	3,3,3,3,3,3,3,3,3,3,3,1,3,3,3,3,3,3,3,3,3,3,3,3,3,3,3,3,3,3,3,3,3,3,3,3,3,3,3,3,3,3,3,3,3,3,3,3,3,3	0,0,1,0,1,1,1,1,0,0,0,1,0,0,0,1,1,1,1,0,0,0,1,1,0,0,0,1,0,1,0,1,1,1,0,0,0,0,0,0,1,0,0,1,0,0,0,0,0,1	0,0,1,0,1,1,1,1,0,0,0,1,0,0,0,1,1,1,1,0,0,0,1,1,0,0,0,1,0,1,0,1,1,1,0,0,0,0,0,0,1,0,0,1,0,0,0,0,0,1	2,2,2,2,2,2,2,2,2,2,2,2,2,2,2,2,2,2,2,2,2,2,2,2,2,2,2,2,2,2,2,2,2,2,2,2,2,2,2,2,2,2,2,2,2,2,2,2,2,2	2,2,2,2,2,3,2,2,2,2,2,2,2,2,2,2,2,2,2,2,2,2,2,2,2,2,2,2,2,2,2,2,2,2,2,2,2,2,2,2,3,2,3,2,2,2,0,2,2,2	3,3,3,3,3,3,3,3,3,3,3,3,3,3,3,3,3,3,3,3,3,3,3,3,3,3,3,3,3,3,3,3,3,3,3,3,3,3,3,3,3,3,3,3,3,3,3,3,3,3	0,0,1,0,1,1,1,1,0,0,0,1,0,0,0,1,1,1,1,0,0,0,1,1,0,0,0,1,0,1,0,1,1,1,0,0,0,0,0,0,1,0,0,1,0,0,0,0,0,1	0,0,1,0,1,1,1,1,0,0,0,1,0,0,0,1,1,1,1,0,0,0,1,1,0,0,0,1,0,1,0,1,1,1,0,0,0,0,0,0,1,0,0,1,0,0,0,0,0,1	0,0,1,0,1,1,1,1,0,0,0,1,0,0,0,1,1,1,1,0,0,0,1,1,0,0,0,1,0,1,0,1,1,1,0,0,0,0,0,0,1,0,0,1,0,0,0,0,0,1	0,0,1,0,1,1,1,1,0,0,0,1,0,0,0,1,1,1,1,0,0,0,1,1,0,0,0,1,0,1,0,1,1,1,0,0,0,0,0,0,1,0,0,1,0,0,0,0,0,1
212900	2,2,2,2,2,2,2,2,2,2,2,2,2,2,2,2,2,2,2,2,2,2,2,2,2,2,2,2,2,2,2,2,2,2,2,2,2,2,2,2,2,2,2,2,2,2,2,2,2,2	2,2,2,2,2,2,2,2,2,2,2,2,2,2,2,2,2,2,2,2,2,2,2,2,2,2,2,2,2,2,2,2,2,2,2,2,2,2,2,2,2,2,2,2,2,2,2,2,2,2	3,3,3,3,3,3,3,3,3,3,3,3,3,3,3,3,3,3,3,3,3,3,3,3,3,3,3,3,3,3,3,3,3,3,3,3,3,3,3,3,3,3,3,3,3,3,3,3,3,3	3,3,3,3,3,3,3,3,3,3,3,3,3,3,3,3,3,3,3,3,3,3,3,3,3,3,3,3,3,3,3,3,3,3,3,3,3,3,3,3,3,3,3,3,3,3,3,3,3,3	1,0,1,1,1,1,0,1,0,0,1,1,0,1,1,1,1,1,1,1,1,1,0,1,1,1,0,1,1,0,1,1,1,1,1,0,1,1,1,1,1,0,0,1,1,1,1,1,1,0	1,0,1,1,1,1,0,1,0,0,1,1,0,1,1,1,1,1,1,1,1,1,0,1,1,1,0,1,1,0,1,1,1,1,1,0,1,1,1,1,1,0,0,1,1,1,1,1,1,0	1,0,1,1,1,1,0,1,0,0,1,1,0,1,1,1,1,1,1,1,1,1,0,1,1,1,0,1,1,0,1,1,1,1,1,0,1,1,1,1,1,0,0,1,1,1,1,1,1,0	1,0,1,1,1,1,0,1,0,0,1,1,0,1,1,1,1,1,1,1,1,1,0,1,1,1,0,1,1,0,1,1,1,1,1,0,1,1,1,1,1,0,0,1,1,1,1,1,1,0	1,0,1,1,1,1,0,1,0,0,1,1,0,1,1,1,1,1,1,1,1,1,0,1,1,1,0,1,1,0,1,1,1,1,1,0,1,1,1,1,1,0,0,1,1,1,1,1,1,0	1,0,1,1,1,1,0,1,0,0,1,1,0,1,1,1,1,1,1,1,1,1,0,1,1,1,0,1,1,0,1,1,1,1,1,0,1,1,1,1,1,0,0,1,1,1,1,1,1,0	3,3,3,3,3,3,3,3,3,3,3,3,3,3,3,3,3,3,3,3,3,3,3,3,3,3,3,3,3,3,3,3,3,3,3,3,3,3,3,3,3,3,3,3,3,3,3,3,3,3	3,3,3,3,3,3,3,3,3,3,3,3,3,3,3,3,3,3,3,3,3,3,3,3,3,3,3,3,3,3,3,3,3,3,3,3,3,3,3,3,3,3,3,3,3,3,3,3,3,3	2,2,2,2,2,2,2,2,2,2,2,2,2,2,2,2,2,2,2,2,2,2,2,2,2,2,2,2,2,2,2,2,2,2,2,2,2,2,2,2,2,2,2,2,2,2,2,2,2,2	2,2,2,2,2,2,2,2,2,2,2,2,2,2,2,2,2,2,2,2,2,2,2,2,2,2,2,2,2,2,2,2,2,2,2,2,2,2,2,2,2,2,2,2,2,2,2,2,2,2	2,2,2,2,2,2,2,2,2,2,2,2,2,2,2,2,2,2,2,2,2,2,2,2,2,2,2,2,2,2,2,2,2,2,2,2,2,2,2,2,2,2,2,2,2,2,2,2,2,2	3,3,3,3,3,3,3,3,3,3,3,3,3,3,3,3,3,3,3,3,3,3,3,3,3,3,3,3,3,3,3,3,3,3,3,3,3,3,3,3,3,3,3,3,3,3,3,3,3,3	3,3,3,3,3,3,3,3,3,3,3,3,3,3,3,3,3,3,3,3,3,3,3,3,3,3,3,3,3,3,3,3,3,3,3,3,3,3,3,3,3,3,3,3,3,3,3,3,3,3	1,0,1,1,1,1,0,1,0,0,1,1,0,1,1,1,1,1,1,1,1,1,0,1,1,1,0,1,1,0,1,1,1,1,1,0,1,1,1,1,1,0,0,1,1,1,1,1,1,0	1,0,1,1,1,1,0,1,0,0,1,1,0,1,1,1,1,1,1,1,1,1,0,1,1,1,0,1,1,0,1,1,1,1,1,0,1,1,1,1,1,0,0,1,1,1,1,1,1,0	2,2,2,2,2,2,2,2,2,2,2,2,2,2,2,2,2,2,2,2,2,2,2,2,2,2,2,2,2,2,2,2,2,2,2,2,2,2,2,2,2,2,2,2,2,2,2,2,2,2	2,2,3,2,3,1,1,0,3,2,2,1,0,1,1,1,1,3,0,1,0,3,3,1,1,3,0,0,3,3,3,3,3,2,3,3,3,0,2,1,2,0,3,2,0,1,0,0,1,0	3,3,3,3,3,3,3,3,3,3,3,3,3,3,3,3,3,3,3,3,3,3,3,3,3,3,3,3,3,3,3,3,3,3,3,3,3,3,3,3,3,3,3,3,3,3,3,3,3,3	1,0,1,1,1,1,0,1,0,0,1,1,0,1,1,1,1,1,1,1,1,1,0,1,1,1,0,1,1,0,1,1,1,1,1,0,1,1,1,1,1,0,0,1,1,1,1,1,1,0	1,0,1,1,1,1,0,1,0,0,1,1,0,1,1,1,1,1,1,1,1,1,0,1,1,1,0,1,1,0,1,1,1,1,1,0,1,1,1,1,1,0,0,1,1,1,1,1,1,0	1,0,1,1,1,1,0,1,0,0,1,1,0,1,1,1,1,1,1,1,1,1,0,1,1,1,0,1,1,0,1,1,1,1,1,0,1,1,1,1,1,0,0,1,1,1,1,1,1,0	1,0,1,1,1,1,0,1,0,0,1,1,0,1,1,1,1,1,1,1,1,1,0,1,1,1,0,1,1,0,1,1,1,1,1,0,1,1,1,1,1,0,0,1,1,1,1,1,1,0
213000	2,2,2,2,2,2,2,2,2,2,2,2,2,2,2,2,2,2,2,2,2,2,2,2,2,2,2,2,2,2,2,2,2,2,2,2,2,2,2,2,2,2,2,2,2,2,2,2,2,2	2,2,2,2,2,2,2,2,2,2,2,2,2,2,2,2,2,2,2,2,2,2,2,2,2,2,2,2,2,2,2,2,2,2,2,2,2,2,2,2,2,2,2,2,2,2,2,2,2,2	3,3,3,3,3,3,3,3,3,3,3,3,3,3,3,3,3,3,3,3,3,3,3,3,3,3,3,3,3,3,3,3,3,3,3,3,3,3,3,3,3,3,3,3,3,3,3,3,3,3	3,3,3,3,3,3,3,3,3,3,3,3,3,3,3,3,3,3,3,3,3,3,3,3,3,3,3,3,3,3,3,3,3,3,3,3,3,3,3,3,3,3,3,3,3,3,3,3,3,3	1,1,1,0,1,1,1,0,1,1,0,1,1,1,1,0,0,1,1,1,1,1,1,0,0,1,0,1,1,1,0,1,1,1,1,1,1,0,0,1,0,1,1,1,1,0,0,0,1,0	1,1,1,0,1,1,1,0,1,1,0,1,1,1,1,0,0,1,1,1,1,1,1,0,0,1,0,1,1,1,0,1,1,1,1,1,1,0,0,1,0,1,1,1,1,0,0,0,1,0	1,1,1,0,1,1,1,0,1,1,0,1,1,1,1,0,0,1,1,1,1,1,1,0,0,1,0,1,1,1,0,1,1,1,1,1,1,0,0,1,0,1,1,1,1,0,0,0,1,0	1,1,1,0,1,1,1,0,1,1,0,1,1,1,1,0,0,1,1,1,1,1,1,0,0,1,0,1,1,1,0,1,1,1,1,1,1,0,0,1,0,1,1,1,1,0,0,0,1,0	1,1,1,0,1,1,1,0,1,1,0,1,1,1,1,0,0,1,1,1,1,1,1,0,0,1,0,1,1,1,0,1,1,1,1,1,1,0,0,1,0,1,1,1,1,0,0,0,1,0	1,1,1,0,1,1,1,0,1,1,0,1,1,1,1,0,0,1,1,1,1,1,1,0,0,1,0,1,1,1,0,1,1,1,1,1,1,0,0,1,0,1,1,1,1,0,0,0,1,0	3,3,3,3,3,3,3,3,3,3,3,3,3,3,3,3,3,3,3,3,3,3,3,3,3,3,3,3,3,3,3,3,3,3,3,3,3,3,3,3,3,3,3,3,3,3,3,3,3,3	3,3,3,3,3,3,3,3,3,3,3,3,3,3,3,3,3,3,3,3,3,3,3,3,3,3,3,3,3,3,3,3,3,3,3,3,3,3,3,3,3,3,3,3,3,3,3,3,3,3	2,2,2,2,2,2,2,2,2,2,2,2,2,2,2,2,2,2,2,2,2,2,2,2,2,2,2,2,2,2,2,2,2,2,2,2,2,2,2,2,2,2,2,2,2,2,2,2,2,2	2,2,2,2,2,2,2,2,2,2,2,2,2,2,2,2,2,2,2,2,2,2,2,2,2,2,2,2,2,2,2,2,2,2,2,2,2,2,2,2,2,2,2,2,2,2,2,2,2,2	2,2,2,2,2,2,2,2,2,2,2,2,2,2,2,2,2,2,2,2,2,2,2,2,2,2,2,2,2,2,2,2,2,2,2,2,2,2,2,2,2,2,2,2,2,2,2,2,2,2	3,3,3,3,3,3,3,3,3,3,3,3,3,3,3,3,3,3,3,3,3,3,3,3,3,3,3,3,3,3,3,3,3,3,3,3,3,3,3,3,3,3,3,3,3,3,3,3,3,3	3,3,3,3,3,3,3,3,3,3,3,3,3,3,3,3,3,3,3,3,3,3,3,3,3,3,3,3,3,3,3,3,3,3,3,3,3,3,3,3,3,3,3,3,3,3,3,3,3,3	1,1,1,0,1,1,1,0,1,1,0,1,1,1,1,0,0,1,1,1,1,1,1,0,0,1,0,1,1,1,0,1,1,1,1,1,1,0,0,1,0,1,1,1,1,0,0,0,1,0	1,1,1,0,1,1,1,0,1,1,0,1,1,1,1,0,0,1,1,1,1,1,1,0,0,1,0,1,1,1,0,1,1,1,1,1,1,0,0,1,0,1,1,1,1,0,0,0,1,0	2,2,2,2,2,2,2,2,2,2,2,2,2,2,2,2,2,2,2,2,2,2,2,2,2,2,2,2,2,2,2,2,2,2,2,2,2,2,2,2,2,2,2,2,2,2,2,2,2,2	1,3,1,2,1,1,1,0,1,1,0,3,1,1,1,0,0,1,1,1,1,3,1,0,0,1,2,1,1,1,0,1,1,2,1,3,1,3,0,3,0,3,1,3,1,0,2,0,1,0	3,3,3,3,3,3,3,3,3,3,3,3,3,3,3,3,3,3,3,3,3,3,3,3,3,3,3,3,3,3,3,3,3,3,3,3,3,3,3,3,3,3,3,3,3,3,3,3,3,3	1,1,1,0,1,1,1,0,1,1,0,1,1,1,1,0,0,1,1,1,1,1,1,0,0,1,0,1,1,1,0,1,1,1,1,1,1,0,0,1,0,1,1,1,1,0,0,0,1,0	1,1,1,0,1,1,1,0,1,1,0,1,1,1,1,0,0,1,1,1,1,1,1,0,0,1,0,1,1,1,0,1,1,1,1,1,1,0,0,1,0,1,1,1,1,0,0,0,1,0	1,1,1,0,1,1,1,0,1,1,0,1,1,1,1,0,0,1,1,1,1,1,1,0,0,1,0,1,1,1,0,1,1,1,1,1,1,0,0,1,0,1,1,1,1,0,0,0,1,0	1,1,1,0,1,1,1,0,1,1,0,1,1,1,1,0,0,1,1,1,1,1,1,0,0,1,0,1,1,1,0,1,1,1,1,1,1,0,0,1,0,1,1,1,1,0,0,0,1,0
213100	2,2,2,2,2,2,2,2,2,2,2,2,2,2,2,2,2,2,2,2,2,2,2,2,2,2,2,2,2,2,2,2,2,2,2,2,2,2,2,2,2,2,2,2,2,2,2,2,2,2	2,2,2,2,2,2,2,2,2,2,2,2,2,2,2,2,2,2,2,2,2,2,2,2,2,2,2,2,2,2,2,2,2,2,2,2,2,2,2,2,2,2,2,2,2,2,2,2,2,2	3,3,3,3,3,3,3,3,3,3,3,3,3,3,3,3,3,3,3,3,3,3,3,3,3,3,3,3,3,3,3,3,3,3,3,3,3,3,3,3,3,3,3,3,3,3,3,3,3,3	3,3,3,3,3,3,3,3,3,3,3,3,3,3,3,3,3,3,3,3,3,3,3,3,3,3,3,3,3,3,3,3,3,3,3,3,3,3,3,3,3,3,3,3,3,3,3,3,3,3	0,0,1,1,1,1,0,0,1,1,0,1,0,0,0,1,1,1,1,1,1,1,0,1,1,1,0,0,1,0,0,0,1,1,1,1,0,0,0,1,1,1,0,1,1,0,1,1,0,1	0,0,1,1,1,1,0,0,1,1,0,1,0,0,0,1,1,1,1,1,1,1,0,1,1,1,0,0,1,0,0,0,1,1,1,1,0,0,0,1,1,1,0,1,1,0,1,1,0,1	0,0,1,1,1,1,0,0,1,1,0,1,0,0,0,1,1,1,1,1,1,1,0,1,1,1,0,0,1,0,0,0,1,1,1,1,0,0,0,1,1,1,0,1,1,0,1,1,0,1	0,0,1,1,1,1,0,0,1,1,0,1,0,0,0,1,1,1,1,1,1,1,0,1,1,1,0,0,1,0,0,0,1,1,1,1,0,0,0,1,1,1,0,1,1,0,1,1,0,1	0,0,1,1,1,1,0,0,1,1,0,1,0,0,0,1,1,1,1,1,1,1,0,1,1,1,0,0,1,0,0,0,1,1,1,1,0,0,0,1,1,1,0,1,1,0,1,1,0,1	0,0,1,1,1,1,0,0,1,1,0,1,0,0,0,1,1,1,1,1,1,1,0,1,1,1,0,0,1,0,0,0,1,1,1,1,0,0,0,1,1,1,0,1,1,0,1,1,0,1	3,3,3,3,3,3,3,3,3,3,3,3,3,3,3,3,3,3,3,3,3,3,3,3,3,3,3,3,3,3,3,3,3,3,3,3,3,3,3,3,3,3,3,3,3,3,3,3,3,3	3,3,3,3,3,3,3,3,3,3,3,3,3,3,3,3,3,3,3,3,3,3,3,3,3,3,3,3,3,3,3,3,3,3,3,3,3,3,3,3,3,3,3,3,3,3,3,3,3,3	2,2,2,2,2,2,2,2,2,2,2,2,2,2,2,2,2,2,2,2,2,2,2,2,2,2,2,2,2,2,2,2,2,2,2,2,2,2,2,2,2,2,2,2,2,2,2,2,2,2	2,2,2,2,2,2,2,2,2,2,2,2,2,2,2,2,2,2,2,2,2,2,2,2,2,2,2,2,2,2,2,2,2,2,2,2,2,2,2,2,2,2,2,2,2,2,2,2,2,2	2,2,2,2,2,2,2,2,2,2,2,2,2,2,2,2,2,2,2,2,2,2,2,2,2,2,2,2,2,2,2,2,2,2,2,2,2,2,2,2,2,2,2,2,2,2,2,2,2,2	3,3,3,3,3,3,3,3,3,3,3,3,3,3,3,3,3,3,3,3,3,3,3,3,3,3,3,3,3,3,3,3,3,3,3,3,3,3,3,3,3,3,3,3,3,3,3,3,3,3	3,3,3,3,3,3,3,3,3,3,3,3,3,3,3,3,3,3,3,3,3,3,3,3,3,3,3,3,3,3,3,3,3,3,3,3,3,3,3,3,3,3,3,3,3,3,3,3,3,3	0,0,1,1,1,1,0,0,1,1,0,1,0,0,0,1,1,1,1,1,1,1,0,1,1,1,0,0,1,0,0,0,1,1,1,1,0,0,0,1,1,1,0,3,1,0,1,1,0,1	0,0,1,1,1,1,0,0,1,1,0,1,0,0,0,1,1,1,1,1,1,1,0,1,1,1,0,0,1,0,0,0,1,1,1,1,0,0,0,1,1,1,0,1,1,0,1,1,0,1	2,2,2,2,2,2,2,2,2,2,2,2,2,2,2,2,2,2,2,2,2,2,2,2,2,2,2,2,2,2,2,2,2,2,2,2,2,2,2,2,2,2,2,2,2,2,2,2,2,2	2,0,3,1,1,1,2,2,1,3,3,3,3,0,2,1,3,3,3,3,3,3,0,3,1,1,0,2,3,0,2,2,1,1,2,3,0,0,2,2,1,3,3,1,2,0,1,3,3,1	3,3,3,3,3,3,3,3,3,3,3,3,3,3,3,3,3,3,3,3,3,3,3,3,3,3,3,3,3,3,3,3,3,3,3,3,3,3,3,3,3,3,3,3,3,3,3,3,3,3	0,0,1,1,1,1,0,0,1,1,0,1,0,0,0,1,1,1,1,1,1,1,0,1,1,1,0,0,1,0,0,0,1,1,1,1,0,0,0,1,1,1,0,1,1,0,1,1,0,1	0,0,1,1,1,1,0,0,1,1,0,1,0,0,0,1,1,1,1,1,1,1,0,1,1,1,0,0,1,0,0,0,1,1,1,1,0,0,0,1,1,1,0,1,1,0,1,1,0,1	0,0,1,1,1,1,0,0,1,1,0,1,0,0,0,1,1,1,1,1,1,1,0,1,1,1,0,0,1,0,0,0,1,1,1,1,0,0,0,1,1,1,0,1,1,0,1,1,0,1	0,0,1,1,1,1,0,0,1,1,0,1,0,0,0,1,1,1,1,1,1,1,0,1,1,1,0,0,1,0,0,0,1,1,1,1,0,0,0,1,1,1,0,1,1,0,1,1,0,1
213200	2,2,2,2,2,2,2,2,2,2,2,2,2,2,2,2,2,2,2,2,2,2,2,2,2,2,2,2,2,2,2,2,2,2,2,2,2,2,2,2,2,2,2,2,2,2,2,2,2,2	2,2,2,2,2,2,2,2,2,2,2,2,2,2,2,2,2,2,2,2,2,2,2,2,2,2,2,2,2,2,2,2,2,2,2,2,2,2,2,2,2,2,2,2,2,2,2,2,2,2	3,3,3,3,3,3,3,3,3,3,3,3,3,3,3,3,3,3,3,3,3,3,3,3,3,3,3,3,3,3,3,3,3,3,3,3,3,3,3,3,3,3,3,3,3,3,3,3,3,3	3,3,3,3,3,3,3,3,3,3,3,3,3,3,3,3,3,3,3,3,3,3,3,3,3,3,3,3,3,3,3,3,3,3,3,3,3,3,3,3,3,3,3,3,3,3,3,3,3,3	1,1,1,0,1,1,1,1,1,0,0,0,0,0,1,0,0,0,1,0,1,1,0,1,1,0,1,0,0,0,0,1,0,1,1,1,1,1,0,1,1,0,0,0,0,1,1,1,1,1	1,1,1,0,1,1,1,1,1,0,0,0,0,0,1,0,0,0,1,0,1,1,0,1,1,0,1,0,0,0,0,1,0,1,1,1,1,1,0,1,1,0,0,0,0,1,1,1,1,1	1,1,1,0,1,1,1,1,1,0,0,0,0,0,1,0,0,0,1,0,1,1,0,1,1,0,1,0,0,0,0,1,0,1,1,1,1,1,0,1,1,0,0,0,0,1,1,1,1,1	1,1,1,0,1,1,1,1,1,0,0,0,0,0,1,0,0,0,1,0,1,1,0,1,1,0,1,0,0,0,0,1,0,1,1,1,1,1,0,1,1,0,0,0,0,1,1,1,1,1	1,1,1,0,1,1,1,1,1,0,0,0,0,0,1,0,0,0,1,0,1,1,0,1,1,0,1,0,0,0,0,1,0,1,1,1,1,1,0,1,1,0,0,0,0,1,1,1,1,1	1,1,1,0,1,1,1,1,1,0,0,0,0,0,1,0,0,0,1,0,1,1,0,1,1,0,1,0,0,0,0,1,0,1,1,1,1,1,0,1,1,0,0,0,0,1,1,1,1,1	3,3,3,3,3,3,3,3,3,3,3,3,3,3,3,3,3,3,3,3,3,3,3,3,3,3,3,3,3,3,3,3,3,3,3,3,3,3,3,3,3,3,3,3,3,3,3,3,3,3	3,3,3,3,3,3,3,3,3,3,3,3,3,3,3,3,3,3,3,3,3,3,3,3,3,3,3,3,3,3,3,3,3,3,3,3,3,3,3,3,3,3,3,3,3,3,3,3,3,3	2,2,2,2,2,2,2,2,2,2,2,2,2,2,2,2,2,2,2,2,2,2,2,2,2,2,2,2,2,2,2,2,2,2,2,2,2,2,2,2,2,2,2,2,2,2,2,2,2,2	2,2,2,2,2,2,2,2,2,2,2,2,2,2,2,2,2,2,2,2,2,2,2,2,2,2,2,2,2,2,2,2,2,2,2,2,2,2,2,2,2,2,2,2,2,2,2,2,2,2	2,2,2,2,2,2,2,2,2,2,2,2,2,2,2,2,2,2,2,2,2,2,2,2,2,2,2,2,2,2,2,2,2,2,2,2,2,2,2,2,2,2,2,2,2,2,2,2,2,2	3,3,3,3,3,3,3,3,3,3,3,3,3,3,3,3,3,3,3,3,3,3,3,3,3,3,3,3,3,3,3,3,3,3,3,3,3,3,3,3,3,3,3,3,3,3,3,3,3,3	3,3,3,3,3,3,3,3,3,3,3,3,3,3,3,3,3,3,3,3,3,3,3,3,3,3,3,3,3,3,3,3,3,3,3,3,3,3,3,3,3,3,3,3,3,3,3,3,3,3	1,1,1,0,1,1,1,1,1,0,0,0,0,0,1,0,0,0,1,0,1,1,0,1,1,0,1,0,0,0,0,1,0,1,1,1,1,1,0,1,1,0,0,0,0,1,1,1,1,1	1,1,1,0,1,1,1,1,1,0,0,0,0,0,1,0,0,0,1,0,1,1,0,1,1,0,1,0,0,0,0,1,0,1,1,1,1,1,0,1,1,0,0,0,0,1,1,1,1,1	2,2,2,2,2,2,2,2,2,2,2,2,2,2,2,2,2,2,2,2,2,2,2,2,2,2,2,2,2,2,2,2,2,2,2,2,2,2,2,2,2,2,2,2,2,2,2,2,2,2	2,3,3,2,1,3,3,3,3,1,1,2,1,3,3,3,2,2,1,3,0,3,3,1,1,1,1,1,3,2,0,3,3,1,3,1,3,3,3,0,1,3,1,1,3,3,3,2,1,2	3,3,3,3,3,3,3,3,3,3,3,3,3,3,3,3,3,3,3,3,3,3,3,3,3,3,3,3,3,3,3,3,3,3,3,3,3,3,3,3,3,3,3,3,3,3,3,3,3,3	1,1,1,0,1,1,1,1,1,0,0,0,0,0,1,0,0,0,1,0,1,1,0,1,1,0,1,0,0,0,0,1,0,1,1,1,1,1,0,1,1,0,0,0,0,1,1,1,1,1	1,1,1,0,1,1,1,1,1,0,0,0,0,0,1,0,0,0,1,0,1,1,0,1,1,0,1,0,0,0,0,1,0,1,1,1,1,1,0,1,1,0,0,0,0,1,1,1,1,1	1,1,1,0,1,1,1,1,1,0,0,0,0,0,1,0,0,0,1,0,1,1,0,1,1,0,1,0,0,0,0,1,0,1,1,1,1,1,0,1,1,0,0,0,0,1,1,1,1,1	1,1,1,0,1,1,1,1,1,0,0,0,0,0,1,0,0,0,1,0,1,1,0,1,1,0,1,0,0,0,0,1,0,1,1,1,1,1,0,1,1,0,0,0,0,1,1,1,1,1
213300	2,2,2,2,2,2,2,2,2,2,2,2,2,2,2,2,2,2,2,2,2,2,2,2,2,2,2,2,2,2,2,2,2,2,2,2,2,2,2,2,2,2,2,2,2,2,2,2,2,2	2,2,2,2,2,2,2,2,2,2,2,2,2,2,2,2,2,2,2,2,2,2,2,2,2,2,2,2,2,2,2,2,2,2,2,2,2,2,2,2,2,2,2,2,2,2,2,2,2,2	3,3,3,3,3,3,3,3,3,3,3,3,3,3,3,3,3,3,3,3,3,3,3,3,3,3,3,3,3,3,3,3,3,3,3,3,3,3,3,3,3,3,3,3,3,3,3,3,3,3	3,3,3,3,3,3,3,3,3,3,3,3,3,3,3,3,3,3,3,3,3,3,3,3,3,3,3,3,3,3,3,3,3,3,3,3,3,3,3,3,3,3,3,3,3,3,3,3,3,3	1,1,0,1,0,1,0,1,1,1,1,1,1,1,1,1,1,1,1,1,0,1,1,1,1,1,1,1,1,1,1,1,0,1,0,1,1,1,0,1,1,1,1,0,1,0,1,1,1,1	1,1,0,1,0,1,0,1,1,1,1,1,1,1,1,1,1,1,1,1,0,1,1,1,1,1,1,1,1,1,1,1,0,1,0,1,1,1,0,1,1,1,1,0,1,0,1,1,1,1	1,1,0,1,0,1,0,1,1,1,1,1,1,1,1,1,1,1,1,1,0,1,1,1,1,1,1,1,1,1,1,1,0,1,0,1,1,1,0,1,1,1,1,0,1,0,1,1,1,1	1,1,0,1,0,1,0,1,1,1,1,1,1,1,1,1,1,1,1,1,0,1,1,1,1,1,1,1,1,1,1,1,0,1,0,1,1,1,0,1,1,1,1,0,1,0,1,1,1,1	1,1,0,1,0,1,0,1,1,1,1,1,1,1,1,1,1,1,1,1,0,1,1,1,1,1,1,1,1,1,1,1,0,1,0,1,1,1,0,1,1,1,1,0,1,0,1,1,1,1	1,1,0,1,0,1,0,1,1,1,1,1,1,1,1,1,1,1,1,1,0,1,1,1,1,1,1,1,1,1,1,1,0,1,0,1,1,1,0,1,1,1,1,0,1,0,1,1,1,1	3,3,3,3,3,3,3,3,3,3,3,3,3,3,3,3,3,3,3,3,3,3,3,3,3,3,3,3,3,3,3,3,3,3,3,3,3,3,3,3,3,3,3,3,3,3,3,3,3,3	3,3,3,3,3,3,3,3,3,3,3,3,3,3,3,3,3,3,3,3,3,3,3,3,3,3,3,3,3,3,3,3,3,3,3,3,3,3,3,3,3,3,3,3,3,3,3,3,3,3	2,2,2,2,2,2,2,2,2,2,2,2,2,2,2,2,2,2,2,2,2,2,2,2,2,2,2,2,2,2,2,2,2,2,2,2,2,2,2,2,2,2,2,2,2,2,2,2,2,2	2,2,2,2,2,2,2,2,2,2,2,2,2,2,2,2,2,2,2,2,2,2,2,2,2,2,2,2,2,2,2,2,2,2,2,2,2,2,2,2,2,2,2,2,2,2,2,2,2,2	2,2,2,2,2,2,2,2,2,2,2,2,2,2,2,2,2,2,2,2,2,2,2,2,2,2,2,2,2,2,2,2,2,2,2,2,2,2,2,2,2,2,2,2,2,2,2,2,2,2	3,3,3,3,3,3,3,3,3,3,3,3,3,3,3,3,3,3,3,3,3,3,3,3,3,3,3,3,3,3,3,3,3,3,3,3,3,3,3,3,3,3,3,3,3,3,3,3,3,3	3,3,3,3,3,3,3,3,3,3,3,3,3,3,3,3,3,3,3,3,3,3,3,3,3,3,3,3,3,3,3,3,3,3,3,3,3,3,3,3,3,3,3,3,3,3,3,3,3,3	1,1,0,1,0,1,0,1,1,1,1,1,1,1,1,1,1,1,1,1,0,1,1,1,1,1,1,1,1,1,1,1,0,1,0,1,1,1,0,1,1,1,1,0,1,0,1,1,1,1	1,1,0,1,0,1,0,1,1,1,1,1,1,1,1,1,1,1,1,1,0,1,1,1,1,1,1,1,1,1,1,1,0,1,0,1,1,1,0,1,1,1,1,0,1,0,1,1,1,1	2,2,2,2,2,2,2,2,2,2,2,2,2,2,2,2,2,2,2,2,2,2,2,2,2,2,2,2,2,2,2,2,2,2,2,2,2,2,2,2,2,2,2,2,2,2,2,2,2,2	1,1,2,3,0,1,3,1,3,1,1,3,1,1,1,3,1,1,1,3,0,3,2,1,1,1,1,1,1,1,1,1,0,1,0,1,1,1,2,3,1,1,1,0,1,0,3,1,1,3	3,3,3,3,3,3,3,3,3,3,3,3,3,3,3,3,3,3,3,3,3,3,3,3,3,3,3,3,3,3,3,3,3,3,3,3,3,3,3,3,3,3,3,3,3,3,3,3,3,3	1,1,0,1,0,1,0,1,1,1,1,1,1,1,1,1,1,1,1,1,0,1,1,1,1,1,1,1,1,1,1,1,0,1,0,1,1,1,0,1,1,1,1,0,1,0,1,1,1,1	1,1,0,1,0,1,0,1,1,1,1,1,1,1,1,1,1,1,1,1,0,1,1,1,1,1,1,1,1,1,1,1,0,1,0,1,1,1,0,1,1,1,1,0,1,0,1,1,1,1	1,1,0,1,0,1,0,1,1,1,1,1,1,1,1,1,1,1,1,1,0,1,1,1,1,1,1,1,1,1,1,1,0,1,0,1,1,1,0,1,1,1,1,0,1,0,1,1,1,1	1,1,0,1,0,1,0,1,1,1,1,1,1,1,1,1,1,1,1,1,0,1,1,1,1,1,1,1,1,1,1,1,0,1,0,1,1,1,0,1,1,1,1,0,1,0,1,1,1,1
213400	2,2,2,2,2,2,2,2,2,2,2,2,2,2,2,2,2,2,2,2,2,2,2,2,2,2,2,2,2,2,2,2,2,2,2,2,2,2,2,2,2,2,2,2,2,2,2,2,2,2	2,2,2,2,2,2,2,2,2,2,2,2,2,2,2,2,2,2,2,2,2,2,2,2,2,2,2,2,2,2,2,2,2,2,2,2,2,2,2,2,2,2,2,2,2,2,2,2,2,2	3,3,3,3,3,3,3,3,3,3,3,3,3,3,3,3,3,3,3,3,3,3,3,3,3,3,3,3,3,3,3,3,3,3,3,3,3,3,3,3,3,3,3,3,3,3,3,3,3,3	3,3,3,3,3,3,3,3,3,3,3,3,3,3,3,3,3,3,3,3,3,3,3,3,3,3,3,3,3,3,3,3,3,3,3,3,3,3,3,3,3,3,3,3,3,3,3,3,3,3	0,1,1,1,1,1,0,1,1,0,1,0,1,1,1,0,0,1,0,0,1,0,1,1,0,1,1,0,1,0,1,1,1,0,1,0,0,1,0,1,1,0,1,1,1,1,1,0,1,1	0,1,1,1,1,1,0,1,1,0,1,0,1,1,1,0,0,1,0,0,1,0,1,1,0,1,1,0,1,0,1,1,1,0,1,0,0,1,0,1,1,0,1,1,1,1,1,0,1,1	0,1,1,1,1,1,0,1,1,0,1,0,1,1,1,0,0,1,0,0,1,0,1,1,0,1,1,0,1,0,1,1,1,0,1,0,0,1,0,1,1,0,1,1,1,1,1,0,1,1	0,1,1,1,1,1,0,1,1,0,1,0,1,1,1,0,0,1,0,0,1,0,1,1,0,1,1,0,1,0,1,1,1,0,1,0,0,1,0,1,1,0,1,1,1,1,1,0,1,1	0,1,1,1,1,1,0,1,1,0,1,0,1,1,1,0,0,1,0,0,1,0,1,1,0,1,1,0,1,0,1,1,1,0,1,0,0,1,0,1,1,0,1,1,1,1,1,0,1,1	0,1,1,1,1,1,0,1,1,0,1,0,1,1,1,0,0,1,0,0,1,0,1,1,0,1,1,0,1,0,1,1,1,0,1,0,0,1,0,1,1,0,1,1,1,1,1,0,1,1	3,3,3,3,3,3,3,3,3,3,3,3,3,3,3,3,3,3,3,3,3,3,3,3,3,3,3,3,3,3,3,3,3,3,3,3,3,3,3,3,3,3,3,3,3,3,3,3,3,3	3,3,3,3,3,3,3,3,3,3,3,3,3,3,3,3,3,3,3,3,3,3,3,3,3,3,3,3,3,3,3,3,3,3,3,3,3,3,3,3,3,3,3,3,3,3,3,3,3,3	2,2,2,2,2,2,2,2,2,2,2,2,2,2,2,2,2,2,2,2,2,2,2,2,2,2,2,2,2,2,2,2,2,2,2,2,2,2,2,2,2,2,2,2,2,2,2,2,2,2	2,2,2,2,2,2,2,2,2,2,2,2,2,2,2,2,2,2,2,2,2,2,2,2,2,2,2,2,2,2,2,2,2,2,2,2,2,2,2,2,2,2,2,2,2,2,2,2,2,2	2,2,2,2,2,2,2,2,2,2,2,2,2,2,2,2,2,2,2,2,2,2,2,2,2,2,2,2,2,2,2,2,2,2,2,2,2,2,2,2,2,2,2,2,2,2,2,2,2,2	3,3,3,3,3,3,3,3,3,3,3,3,3,3,3,3,3,3,3,3,3,3,3,3,3,3,3,3,3,3,3,3,3,3,3,3,3,3,3,3,3,3,3,3,3,3,3,3,3,3	3,3,3,3,3,3,3,3,3,3,3,3,3,3,3,3,3,3,3,3,3,3,3,3,3,3,3,3,3,3,3,3,3,3,3,3,3,3,3,3,3,3,3,3,3,3,3,3,3,3	0,1,1,1,1,1,0,1,1,0,1,0,1,1,1,0,0,1,0,0,1,0,1,1,0,1,1,0,1,0,1,1,1,0,1,0,0,1,0,1,1,0,1,1,1,1,1,0,1,1	0,1,1,1,1,1,0,1,1,0,1,0,1,1,1,0,0,1,0,0,1,0,1,1,0,1,1,0,1,0,1,1,1,0,1,0,0,1,0,1,1,0,1,1,1,1,1,0,1,1	2,2,2,2,2,2,2,2,2,2,2,2,2,2,2,2,2,2,2,2,2,2,2,2,2,2,2,2,2,2,2,2,2,2,2,2,2,2,2,2,2,2,2,2,2,2,2,2,2,2	0,1,0,2,1,3,2,3,1,2,1,1,0,0,1,2,2,0,0,2,3,0,1,1,0,2,1,0,1,0,2,3,1,2,2,2,3,3,1,3,3,3,0,2,3,1,0,2,1,3	3,3,3,3,3,3,3,3,3,3,3,3,3,3,3,3,3,3,3,3,3,3,3,3,3,3,3,3,3,3,3,3,3,3,3,3,3,3,3,3,3,3,3,3,3,3,3,3,3,3	0,1,1,1,1,1,0,1,1,0,1,0,1,1,1,0,0,1,0,0,1,0,1,1,0,1,1,0,1,0,1,1,1,0,1,0,0,1,0,1,1,0,1,1,1,1,1,0,1,1	0,1,1,1,1,1,0,1,1,0,1,0,1,1,1,0,0,1,0,0,1,0,1,1,0,1,1,0,1,0,1,1,1,0,1,0,0,1,0,1,1,0,1,1,1,1,1,0,1,1	0,1,1,1,1,1,0,1,1,0,1,0,1,1,1,0,0,1,0,0,1,0,1,1,0,1,1,0,1,0,1,1,1,0,1,0,0,1,0,1,1,0,1,1,1,1,1,0,1,1	0,1,1,1,1,1,0,1,1,0,1,0,1,1,1,0,0,1,0,0,1,0,1,1,0,1,1,0,1,0,1,1,1,0,1,0,0,1,0,1,1,0,1,1,1,1,1,0,1,1
213500	2,2,2,2,2,2,2,2,2,2,2,2,2,2,2,2,2,2,2,2,2,2,2,2,2,2,2,2,2,2,2,2,2,2,2,2,2,2,2,2,2,2,2,2,2,2,2,2,2,2	2,2,2,2,2,2,2,2,2,2,2,2,2,2,2,2,2,2,2,2,2,2,2,2,2,2,2,2,2,2,2,2,2,2,2,2,2,2,2,2,2,2,2,2,2,2,2,2,2,2	3,3,3,3,3,3,3,3,3,3,3,3,3,3,3,3,3,3,3,3,3,3,3,3,3,3,3,3,3,3,3,3,3,3,3,3,3,3,3,3,3,3,3,3,3,3,3,3,3,3	3,3,3,3,3,3,3,3,3,3,3,3,3,3,3,3,3,3,3,3,3,3,3,3,3,3,3,3,3,3,3,3,3,3,3,3,3,3,3,3,3,3,3,3,3,3,3,3,3,3	0,0,1,0,1,1,1,1,1,1,1,1,1,1,1,1,1,1,1,0,1,1,1,1,1,1,1,1,1,1,1,1,1,1,1,1,1,1,1,1,0,1,0,1,1,1,1,1,1,1	0,0,1,0,1,1,1,1,1,1,1,1,1,1,1,1,1,1,1,0,1,1,1,1,1,1,1,1,1,1,1,1,1,1,1,1,1,1,1,1,0,1,0,1,1,1,1,1,1,1	0,0,1,0,1,1,1,1,1,1,1,1,1,1,1,1,1,1,1,0,1,1,1,1,1,1,1,1,1,1,1,1,1,1,1,1,1,1,1,1,0,1,0,1,1,1,1,1,1,1	0,0,1,0,1,1,1,1,1,1,1,1,1,1,1,1,1,1,1,0,1,1,1,1,1,1,1,1,1,1,1,1,1,1,1,1,1,1,1,1,0,1,0,1,1,1,1,1,1,1	0,0,1,0,1,1,1,1,1,1,1,1,1,1,1,1,1,1,1,0,1,1,1,1,1,1,1,1,1,1,1,1,1,1,1,1,1,1,1,1,0,1,0,1,1,1,1,1,1,1	0,0,1,0,1,1,1,1,1,1,1,1,1,1,1,1,1,1,1,0,1,1,1,1,1,1,1,1,1,1,1,1,1,1,1,1,1,1,1,1,0,1,0,1,1,1,1,1,1,1	3,3,3,3,3,3,3,3,3,3,3,3,3,3,3,3,3,3,3,3,3,3,3,3,3,3,3,3,3,3,3,3,3,3,3,3,3,3,3,3,3,3,3,3,3,3,3,3,3,3	3,3,3,3,3,3,3,3,3,3,3,3,3,3,3,3,3,3,3,3,3,3,3,3,3,3,3,3,3,3,3,3,3,3,3,3,3,3,3,3,3,3,3,3,3,3,3,3,3,3	2,2,2,2,2,2,2,2,2,2,2,2,2,2,2,2,2,2,2,2,2,2,2,2,2,2,2,2,2,2,2,2,2,2,2,2,2,2,2,2,2,2,2,2,2,2,2,2,2,2	2,2,2,2,2,2,2,2,2,2,2,2,2,2,2,2,2,2,2,2,2,2,2,2,2,2,2,2,2,2,2,2,2,2,2,2,2,2,2,2,2,2,2,2,2,2,2,2,2,2	2,2,2,2,2,2,2,2,2,2,2,2,2,2,2,2,2,2,2,2,2,2,2,2,2,2,2,2,2,2,2,2,2,2,2,2,2,2,2,2,2,2,2,2,2,2,2,2,2,2	3,3,3,3,3,3,3,3,3,3,3,3,3,3,3,3,3,3,3,3,3,3,3,3,3,3,3,3,3,3,3,3,3,3,3,3,3,3,3,3,3,3,3,3,3,3,3,3,3,3	3,3,3,3,3,3,3,3,3,3,3,3,3,3,3,3,3,3,3,3,3,3,3,3,3,3,3,3,3,3,3,3,3,3,3,3,3,3,3,3,3,3,3,3,3,3,3,3,3,3	0,0,1,0,1,1,1,1,1,1,1,1,1,1,1,1,1,1,1,0,1,1,1,1,1,1,1,1,1,1,1,1,1,1,1,1,1,1,1,1,0,1,0,1,1,1,1,1,1,1	0,0,1,0,1,1,1,1,1,1,1,1,1,1,1,1,1,1,1,0,1,1,1,1,1,1,1,1,1,1,1,1,1,1,1,1,1,1,1,1,0,1,0,1,1,1,1,1,1,1	2,2,2,2,2,2,2,2,2,2,2,2,2,2,2,2,2,2,2,2,2,2,2,2,2,2,2,2,2,2,2,2,2,2,2,2,2,2,2,2,2,2,2,2,2,2,2,2,2,2	3,3,1,3,3,3,1,1,3,1,1,1,1,3,1,1,1,1,1,2,1,3,1,1,3,3,1,3,3,1,1,1,3,1,2,3,2,3,1,3,2,1,1,1,1,3,3,1,0,3	3,3,3,3,3,3,3,3,3,3,3,3,3,3,3,3,3,3,3,3,3,3,3,3,3,3,3,3,3,3,3,3,3,3,3,3,3,3,3,3,3,3,3,3,3,3,3,3,3,3	0,0,1,0,1,1,1,1,1,1,1,1,1,1,1,1,1,1,1,0,1,1,1,1,1,1,1,1,1,1,1,1,1,1,1,1,1,1,1,1,0,1,0,1,1,1,1,1,1,1	0,0,1,0,1,1,1,1,1,1,1,1,1,1,1,1,1,1,1,0,1,1,1,1,1,1,1,1,1,1,1,1,1,1,1,1,1,1,1,1,0,1,0,1,1,1,1,1,1,1	0,0,1,0,1,1,1,1,1,1,1,1,1,1,1,1,1,1,1,0,1,1,1,1,1,1,1,1,1,1,1,1,1,1,1,1,1,1,1,1,0,1,0,1,1,1,1,1,1,1	0,0,1,0,1,1,1,1,1,1,1,1,1,1,1,1,1,1,1,0,1,1,1,1,1,1,1,1,1,1,1,1,1,1,1,1,1,1,1,1,0,1,0,1,1,1,1,1,1,1
213600	2,2,2,2,2,2,2,2,2,2,2,2,2,2,2,2,2,2,2,2,2,2,2,2,2,2,2,2,2,2,2,2,2,2,2,2,2,2,2,2,2,2,2,2,2,2,2,2,2,2	2,2,2,2,2,2,2,2,2,2,2,2,2,2,2,2,2,2,2,2,2,2,2,2,2,2,2,2,2,2,2,2,2,2,2,2,2,2,2,2,2,2,2,2,2,2,2,2,2,2	3,3,3,3,3,3,3,3,3,3,3,3,3,3,3,3,3,3,3,3,3,3,3,3,3,3,3,3,3,3,3,3,3,3,3,3,3,3,3,3,3,3,3,3,3,3,3,3,3,3	3,3,3,3,3,3,3,3,3,3,3,3,3,3,3,3,3,3,3,3,3,3,3,3,3,3,3,3,3,3,3,3,3,3,3,3,3,3,3,3,3,3,3,3,3,3,3,3,3,3	1,1,1,1,0,0,1,0,1,1,1,1,1,1,1,1,0,1,0,1,1,1,1,1,1,1,0,1,1,0,0,1,1,1,1,0,1,1,1,1,1,1,1,1,1,1,0,0,1,1	1,1,1,1,0,0,1,0,1,1,1,1,1,1,1,1,0,1,0,1,1,1,1,1,1,1,0,1,1,0,0,1,1,1,1,0,1,1,1,1,1,1,1,1,1,1,0,0,1,1	1,1,1,1,0,0,1,0,1,1,1,1,1,1,1,1,0,1,0,1,1,1,1,1,1,1,0,1,1,0,0,1,1,1,1,0,1,1,1,1,1,1,1,1,1,1,0,0,1,1	1,1,1,1,0,0,1,0,1,1,1,1,1,1,1,1,0,1,0,1,1,1,1,1,1,1,0,1,1,0,0,1,1,1,1,0,1,1,1,1,1,1,1,1,1,1,0,0,1,1	1,1,1,1,0,0,1,0,1,1,1,1,1,1,1,1,0,1,0,1,1,1,1,1,1,1,0,1,1,0,0,1,1,1,1,0,1,1,1,1,1,1,1,1,1,1,0,0,1,1	1,1,1,1,0,0,1,0,1,1,1,1,1,1,1,1,0,1,0,1,1,1,1,1,1,1,0,1,1,0,0,1,1,1,1,0,1,1,1,1,1,1,1,1,1,1,0,0,1,1	3,3,3,3,3,3,3,3,3,3,3,3,3,3,3,3,3,3,3,3,3,3,3,3,3,3,3,3,3,3,3,3,3,3,3,3,3,3,3,3,3,3,3,3,3,3,3,3,3,3	3,3,3,3,3,3,3,3,3,3,3,3,3,3,3,3,3,3,3,3,3,3,3,3,3,3,3,3,3,3,3,3,3,3,3,3,3,3,3,3,3,3,3,3,3,3,3,3,3,3	2,2,2,2,2,2,2,2,2,2,2,2,2,2,2,2,2,2,2,2,2,2,2,2,2,2,2,2,2,2,2,2,2,2,2,2,2,2,2,2,2,2,2,2,2,2,2,2,2,2	2,2,2,2,2,2,2,2,2,2,2,2,2,2,2,2,2,2,2,2,2,2,2,2,2,2,2,2,2,2,2,2,2,2,2,2,2,2,2,2,2,2,2,2,2,2,2,2,2,2	2,2,2,2,2,2,2,2,2,2,2,2,2,2,2,2,2,2,2,2,2,2,2,2,2,2,2,2,2,2,2,2,2,2,2,2,2,2,2,2,2,2,2,2,2,2,2,2,2,2	3,3,3,3,3,3,3,3,3,3,3,3,3,3,3,3,3,3,3,3,3,3,3,3,3,3,3,3,3,3,3,3,3,3,3,3,3,3,3,3,3,3,3,3,3,3,3,3,3,3	3,3,3,3,3,3,3,3,3,3,3,3,3,3,3,3,3,3,3,3,3,3,3,3,3,3,3,3,3,3,3,3,3,3,3,3,3,3,3,3,3,3,3,3,3,3,3,3,3,3	1,1,1,1,0,0,1,0,1,1,1,1,1,1,1,1,0,1,0,1,1,1,1,1,1,1,0,1,1,0,0,1,1,1,1,0,1,1,1,1,1,1,1,1,1,1,0,0,1,1	1,1,1,1,0,0,1,0,1,1,1,1,1,1,1,1,0,1,0,1,1,1,1,1,1,1,0,1,1,0,0,1,1,1,1,0,1,1,1,1,1,1,1,1,1,1,0,0,1,1	2,2,2,2,2,2,2,2,2,2,2,2,2,2,2,2,2,2,2,2,2,2,2,2,2,2,2,2,2,2,2,2,2,2,2,2,2,2,2,2,2,2,2,2,2,2,2,2,2,2	1,3,2,3,2,2,0,1,1,3,1,2,1,3,0,2,2,3,0,2,0,2,2,1,3,0,3,1,1,2,3,2,1,3,0,3,2,3,1,0,3,0,1,3,3,1,0,0,3,1	3,3,3,3,3,3,3,3,3,3,3,3,3,3,3,3,3,3,3,3,3,3,3,3,3,3,3,3,3,3,3,3,3,3,3,3,3,3,3,3,3,3,3,3,3,3,3,3,3,3	1,1,1,1,0,0,1,0,1,1,1,1,1,1,1,1,0,1,0,1,1,1,1,1,1,1,0,1,1,0,0,1,1,1,1,0,1,1,1,1,1,1,1,1,1,1,0,0,1,1	1,1,1,1,0,0,1,0,1,1,1,1,1,1,1,1,0,1,0,1,1,1,1,1,1,1,0,1,1,0,0,1,1,1,1,0,1,1,1,1,1,1,1,1,1,1,0,0,1,1	1,1,1,1,0,0,1,0,1,1,1,1,1,1,1,1,0,1,0,1,1,1,1,1,1,1,0,1,1,0,0,1,1,1,1,0,1,1,1,1,1,1,1,1,1,1,0,0,1,1	1,1,1,1,0,0,1,0,1,1,1,1,1,1,1,1,0,1,0,1,1,1,1,1,1,1,0,1,1,0,0,1,1,1,1,0,1,1,1,1,1,1,1,1,1,1,0,0,1,1
213700	2,2,2,2,2,2,2,2,2,2,2,2,2,2,2,2,2,2,2,2,2,2,2,2,2,2,2,2,2,2,2,2,2,2,2,2,2,2,2,2,2,2,2,2,2,2,2,2,2,2	2,2,2,2,2,2,2,2,2,2,2,2,2,2,2,2,2,2,2,2,2,2,2,2,2,2,2,2,2,2,2,2,2,2,2,2,2,2,2,2,2,2,2,2,2,2,2,2,2,2	3,3,3,3,3,3,3,3,3,3,3,3,3,3,3,3,3,3,3,3,3,3,3,3,3,3,3,3,3,3,3,3,3,3,3,3,3,3,3,3,3,3,3,3,3,3,3,3,3,3	3,3,3,3,3,3,3,3,3,3,3,3,3,3,3,3,3,3,3,3,3,3,3,3,3,3,3,3,3,3,3,3,3,3,3,3,3,3,3,3,3,3,3,3,3,3,3,3,3,3	0,1,0,0,0,1,1,1,1,1,1,0,1,0,1,1,1,0,1,0,1,1,1,1,1,1,1,1,0,1,1,1,0,1,1,1,1,1,1,1,1,1,1,1,1,1,1,1,1,1	0,1,0,0,0,1,1,1,1,1,1,0,1,0,1,1,1,0,1,0,1,1,1,1,1,1,1,1,0,1,1,1,0,1,1,1,1,1,1,1,1,1,1,1,1,1,1,1,1,1	0,1,0,0,0,1,1,1,1,1,1,0,1,0,1,1,1,0,1,0,1,1,1,1,1,1,1,1,0,1,1,1,0,1,1,1,1,1,1,1,1,1,1,1,1,1,1,1,1,1	0,1,0,0,0,1,1,1,1,1,1,0,1,0,1,1,1,0,1,0,1,1,1,1,1,1,1,1,0,1,1,1,0,1,1,1,1,1,1,1,1,1,1,1,1,1,1,1,1,1	0,1,0,0,0,1,1,1,1,1,1,0,1,0,1,1,1,0,1,0,1,1,1,1,1,1,1,1,0,1,1,1,0,1,1,1,1,1,1,1,1,1,1,1,1,1,1,1,1,1	0,1,0,0,0,1,1,1,1,1,1,0,1,0,1,1,1,0,1,0,1,1,1,1,1,1,1,1,0,1,1,1,0,1,1,1,1,1,1,1,1,1,1,1,1,1,1,1,1,1	3,3,3,3,3,3,3,3,3,3,3,3,3,3,3,3,3,3,3,3,3,3,3,3,3,3,3,3,3,3,3,3,3,3,3,3,3,3,3,3,3,3,3,3,3,3,3,3,3,3	3,3,3,3,3,3,3,3,3,3,3,3,3,3,3,3,3,3,3,3,3,3,3,3,3,3,3,3,3,3,3,3,3,3,3,3,3,3,3,3,3,3,3,3,3,3,3,3,3,3	2,2,2,2,2,2,2,2,2,2,2,2,2,2,2,2,2,2,2,2,2,2,2,2,2,2,2,2,2,2,2,2,2,2,2,2,2,2,2,2,2,2,2,2,2,2,2,2,2,2	2,2,2,2,2,2,2,2,2,2,2,2,2,2,2,2,2,2,2,2,2,2,2,2,2,2,2,2,2,2,2,2,2,2,2,2,2,2,2,2,2,2,2,2,2,2,2,2,2,2	2,2,2,2,2,2,2,2,2,2,2,2,2,2,2,2,2,2,2,2,2,2,2,2,2,2,2,2,2,2,2,2,2,2,2,2,2,2,2,2,2,2,2,2,2,2,2,2,2,2	3,3,3,3,3,3,3,3,3,3,3,3,3,3,3,3,3,3,3,3,3,3,3,3,3,3,3,3,3,3,3,3,3,3,3,3,3,3,3,3,3,3,3,3,3,3,3,3,3,3	3,3,3,3,3,3,3,3,3,3,3,3,3,3,3,3,3,3,3,3,3,3,3,3,3,3,3,3,3,3,3,3,3,3,3,3,3,3,3,3,3,3,3,3,3,3,3,3,3,3	0,1,0,0,0,1,1,1,1,1,1,0,1,0,1,1,1,0,1,0,1,1,1,1,1,1,1,1,0,1,1,1,0,1,1,1,1,1,1,1,1,1,1,1,1,1,1,1,1,1	0,1,0,0,0,1,1,1,1,1,1,0,1,0,1,1,1,0,1,0,1,1,1,1,1,1,1,1,0,1,1,1,0,1,1,1,1,1,1,1,1,1,1,1,1,1,1,1,1,1	2,2,2,2,2,2,2,2,2,2,2,2,2,2,2,2,2,2,2,2,2,2,2,2,2,2,2,2,2,2,2,2,2,2,2,2,2,2,2,2,2,2,2,2,2,2,2,2,2,2	0,2,1,2,2,3,3,1,3,1,3,0,1,3,3,3,3,2,1,2,3,1,2,1,1,1,1,0,3,1,1,1,2,3,3,3,3,1,1,3,1,1,3,3,3,1,1,1,0,2	3,3,3,3,3,3,3,3,3,3,3,3,3,3,3,3,3,3,3,3,3,3,3,3,3,3,3,3,3,3,3,3,3,3,3,3,3,3,3,3,3,3,3,3,3,3,3,3,3,3	0,1,0,0,0,1,1,1,1,1,1,0,1,0,1,1,1,0,1,0,1,1,1,1,1,1,1,1,0,1,1,1,0,1,1,1,1,1,1,1,1,1,1,1,1,1,1,1,1,1	0,1,0,0,0,1,1,1,1,1,1,0,1,0,1,1,1,0,1,0,1,1,1,1,1,1,1,1,0,1,1,1,0,1,1,1,1,1,1,1,1,1,1,1,1,1,1,1,1,1	0,1,0,0,0,1,1,1,1,1,1,0,1,0,1,1,1,0,1,0,1,1,1,1,1,1,1,1,0,1,1,1,0,1,1,1,1,1,1,1,1,1,1,1,1,1,1,1,1,1	0,1,0,0,0,1,1,1,1,1,1,0,1,0,1,1,1,0,1,0,1,1,1,1,1,1,1,1,0,1,1,1,0,1,1,1,1,1,1,1,1,1,1,1,1,1,1,1,1,1
213800	2,2,2,2,2,2,2,2,2,2,2,2,2,2,2,2,2,2,2,2,2,2,2,2,2,2,2,2,2,2,2,2,2,2,2,2,2,2,2,2,2,2,2,2,2,2,2,2,2,2	2,2,2,2,2,2,2,2,2,2,2,2,2,2,2,2,2,2,2,2,2,2,2,2,2,2,2,2,2,2,2,2,2,2,2,2,2,2,2,2,2,2,2,2,2,2,2,2,2,2	3,3,3,3,3,3,3,3,3,3,3,3,3,3,3,3,3,3,3,3,3,3,3,3,3,3,3,3,3,3,3,3,3,3,3,3,3,3,3,3,3,3,3,3,3,3,3,3,3,3	3,3,3,3,3,3,3,3,3,3,3,3,3,3,3,3,3,3,3,3,3,3,3,3,3,3,3,3,3,3,3,3,3,3,3,3,3,3,3,3,3,3,3,3,3,3,3,3,3,3	1,0,1,1,0,0,0,1,0,0,1,0,0,1,0,0,0,1,0,0,0,0,1,0,1,1,0,0,1,0,1,0,0,1,0,0,0,0,0,0,0,0,1,0,1,0,0,1,1,0	1,0,1,1,0,0,0,1,0,0,1,0,0,1,0,0,0,1,0,0,0,0,1,0,1,1,0,0,1,0,1,0,0,1,0,0,0,0,0,0,0,0,1,0,1,0,0,1,1,0	1,0,1,1,0,0,0,1,0,0,1,0,0,1,0,0,0,1,0,0,0,0,1,0,1,1,0,0,1,0,1,0,0,1,0,0,0,0,0,0,0,0,1,0,1,0,0,1,1,0	1,0,1,1,0,0,0,1,0,0,1,0,0,1,0,0,0,1,0,0,0,0,1,0,1,1,0,0,1,0,1,0,0,1,0,0,0,0,0,0,0,0,1,0,1,0,0,1,1,0	1,0,1,1,0,0,0,1,0,0,1,0,0,1,0,0,0,1,0,0,0,0,1,0,1,1,0,0,1,0,1,0,0,1,0,0,0,0,0,0,0,0,1,0,1,0,0,1,1,0	1,0,1,1,0,0,0,1,0,0,1,0,0,1,0,0,0,1,0,0,0,0,1,0,1,1,0,0,1,0,1,0,0,1,0,0,0,0,0,0,0,0,1,0,1,0,0,1,1,0	3,3,3,3,3,3,3,3,3,3,3,3,3,3,3,3,3,3,3,3,3,3,3,3,3,3,3,3,3,3,3,3,3,3,3,3,3,3,3,3,3,3,3,3,3,3,3,3,3,3	3,3,3,3,3,3,3,3,3,3,3,3,3,3,3,3,3,3,3,3,3,3,3,3,3,3,3,3,3,3,3,3,3,3,3,3,3,3,3,3,3,3,3,3,3,3,3,3,3,3	2,2,2,2,2,2,2,2,2,2,2,2,2,2,2,2,2,2,2,2,2,2,2,2,2,2,2,2,2,2,2,2,2,2,2,2,2,2,2,2,2,2,2,2,2,2,2,2,2,2	2,2,2,2,2,2,2,2,2,2,2,2,2,2,2,2,2,2,2,2,2,2,2,2,2,2,2,2,2,2,2,2,2,2,2,2,2,2,2,2,2,2,2,2,2,2,2,2,2,2	2,2,2,2,2,2,2,2,2,2,2,2,2,2,2,2,2,2,2,2,2,2,2,2,2,2,2,2,2,2,2,2,2,2,2,2,2,2,2,2,2,2,2,2,2,2,2,2,2,2	3,3,3,3,3,3,3,3,3,3,3,3,3,3,3,3,3,3,3,3,3,3,3,3,3,3,3,3,3,3,3,3,3,3,3,3,3,3,3,3,3,3,3,3,3,3,3,3,3,3	3,3,3,3,3,3,3,3,3,3,3,3,3,3,3,3,3,3,3,3,3,3,3,3,3,3,3,3,3,3,3,3,3,3,3,3,3,3,3,3,3,3,3,3,3,3,3,3,3,3	1,0,1,1,0,0,0,1,0,0,1,0,0,1,0,0,0,1,0,0,0,0,1,0,1,1,0,0,1,0,1,0,0,1,0,0,0,0,0,0,0,0,1,0,1,0,0,1,1,0	1,0,1,1,0,0,0,1,0,0,1,0,0,1,0,0,0,1,0,0,0,0,1,0,1,1,0,0,1,0,1,0,0,1,0,0,0,0,0,0,0,0,1,0,1,0,0,1,1,0	2,2,2,2,2,2,2,2,2,2,2,2,2,2,2,2,2,2,2,2,2,2,2,2,2,2,2,2,2,2,2,2,2,2,2,2,2,2,2,2,2,2,2,2,2,2,2,2,2,2	3,2,1,3,2,0,2,2,2,2,1,0,0,3,2,0,0,3,0,0,2,0,1,2,2,1,0,0,3,2,1,2,0,1,2,2,2,0,3,0,3,0,2,0,1,2,0,2,3,0	3,3,3,3,3,3,3,3,3,3,3,3,3,3,3,3,3,3,3,3,3,3,3,3,3,3,3,3,3,3,3,3,3,3,3,3,3,3,3,3,3,3,3,3,3,3,3,3,3,3	1,0,1,1,0,0,0,1,0,0,1,0,0,1,0,0,0,1,0,0,0,0,1,0,1,1,0,0,1,0,1,0,0,1,0,0,0,0,0,0,0,0,1,0,1,0,0,1,1,0	1,0,1,1,0,0,0,1,0,0,1,0,0,1,0,0,0,1,0,0,0,0,1,0,1,1,0,0,1,0,1,0,0,1,0,0,0,0,0,0,0,0,1,0,1,0,0,1,1,0	1,0,1,1,0,0,0,1,0,0,1,0,0,1,0,0,0,1,0,0,0,0,1,0,1,1,0,0,1,0,1,0,0,1,0,0,0,0,0,0,0,0,1,0,1,0,0,1,1,0	1,0,1,1,0,0,0,1,0,0,1,0,0,1,0,0,0,1,0,0,0,0,1,0,1,1,0,0,1,0,1,0,0,1,0,0,0,0,0,0,0,0,1,0,1,0,0,1,1,0
213900	2,2,2,2,2,2,2,2,2,2,2,2,2,2,2,2,2,2,2,2,2,2,2,2,2,2,2,2,2,2,2,2,2,2,2,2,2,2,2,2,2,2,2,2,2,2,2,2,2,2	2,2,2,2,2,2,2,2,2,2,2,2,2,2,2,2,2,2,2,2,2,2,2,2,2,2,2,2,2,2,2,2,2,2,2,2,2,2,2,2,2,2,2,2,2,2,2,2,2,2	3,3,3,3,3,3,3,3,3,3,3,3,3,3,3,3,3,3,3,3,3,3,3,3,3,3,3,3,3,3,3,3,3,3,3,3,3,3,3,3,3,3,3,3,3,3,3,3,3,3	3,3,3,3,3,3,3,3,3,3,3,3,3,3,3,3,3,3,3,3,3,3,3,3,3,3,3,3,3,3,3,3,3,3,3,3,3,3,3,3,3,3,3,3,3,3,3,3,3,3	1,1,0,0,1,0,0,0,0,0,0,1,0,1,0,0,0,1,1,0,0,1,1,1,1,1,1,1,1,0,0,1,0,0,1,1,0,0,1,0,1,0,1,0,1,0,0,0,0,0	1,1,0,0,1,0,0,0,0,0,0,1,0,1,0,0,0,1,1,0,0,1,1,1,1,1,1,1,1,0,0,1,0,0,1,1,0,0,1,0,1,0,1,0,1,0,0,0,0,0	1,1,0,0,1,0,0,0,0,0,0,1,0,1,0,0,0,1,1,0,0,1,1,1,1,1,1,1,1,0,0,1,0,0,1,1,0,0,1,0,1,0,1,0,1,0,0,0,0,0	1,1,0,0,1,0,0,0,0,0,0,1,0,1,0,0,0,1,1,0,0,1,1,1,1,1,1,1,1,0,0,1,0,0,1,1,0,0,1,0,1,0,1,0,1,0,0,0,0,0	1,1,0,0,1,0,0,0,0,0,0,1,0,1,0,0,0,1,1,0,0,1,1,1,1,1,1,1,1,0,0,1,0,0,1,1,0,0,1,0,1,0,1,0,1,0,0,0,0,0	1,1,0,0,1,0,0,0,0,0,0,1,0,1,0,0,0,1,1,0,0,1,1,1,1,1,1,1,1,0,0,1,0,0,1,1,0,0,1,0,1,0,1,0,1,0,0,0,0,0	3,3,3,3,3,3,3,3,3,3,3,3,3,3,3,3,3,3,3,3,3,3,3,3,3,3,3,3,3,3,3,3,3,3,3,3,3,3,3,3,3,3,3,3,3,3,3,3,3,3	3,3,3,3,3,3,3,3,3,3,3,3,3,3,3,3,3,3,3,3,3,3,3,3,3,3,3,3,3,3,3,3,3,3,3,3,3,3,3,3,3,3,3,3,3,3,3,3,3,3	2,2,2,2,2,2,2,2,2,2,2,2,2,2,2,2,2,2,2,2,2,2,2,2,2,2,2,2,2,2,2,2,2,2,2,2,2,2,2,2,2,2,2,2,2,2,2,2,2,2	2,2,2,2,2,2,2,2,2,2,2,2,2,2,2,2,2,2,2,2,2,2,2,2,2,2,2,2,2,2,2,2,2,2,2,2,2,2,2,2,2,2,2,2,2,2,2,2,2,2	2,2,2,2,2,2,2,2,2,2,2,2,2,2,2,2,2,2,2,2,2,2,2,2,2,2,2,2,2,2,2,2,2,2,2,2,2,2,2,2,2,2,2,2,2,2,2,2,2,2	3,3,3,3,3,3,3,3,3,3,3,3,3,3,3,3,3,3,3,3,3,3,3,3,3,3,3,3,3,3,3,3,3,3,3,3,3,3,3,3,3,3,3,3,3,3,3,3,3,3	3,3,3,3,3,3,3,3,3,3,3,3,3,3,3,3,3,3,3,3,3,3,3,3,3,3,3,3,3,3,3,3,3,3,3,3,3,3,3,3,3,3,3,3,3,3,3,3,3,3	1,1,0,0,1,0,0,0,0,0,0,1,0,1,0,0,0,1,1,0,0,1,1,1,1,1,1,1,1,0,0,1,0,0,1,1,0,0,1,0,1,0,1,0,1,0,0,0,0,0	1,1,0,0,1,0,0,0,0,0,0,1,0,1,0,0,0,1,1,0,0,1,1,1,1,1,1,1,1,0,0,1,0,0,1,1,0,0,1,0,1,0,1,0,1,0,0,0,0,0	2,2,2,2,2,2,2,2,2,2,2,2,2,2,2,2,2,2,2,2,2,2,2,2,2,2,2,2,2,2,2,2,2,2,2,2,2,2,2,2,2,2,2,2,2,2,2,2,2,2	3,1,3,2,2,3,2,3,1,3,1,0,3,3,1,2,3,3,0,2,2,0,3,2,2,2,0,3,2,3,1,0,1,0,3,3,3,2,2,1,3,2,1,0,3,2,3,0,0,0	3,3,3,3,3,3,3,3,3,3,3,3,3,3,3,3,3,3,3,3,3,3,3,3,3,3,3,3,3,3,3,3,3,3,3,3,3,3,3,3,3,3,3,3,3,3,3,3,3,3	1,1,0,0,1,0,0,0,0,0,0,1,0,1,0,0,0,1,1,0,0,1,1,1,1,1,1,1,1,0,0,1,0,0,1,1,0,0,1,0,1,0,1,0,1,0,0,0,0,0	1,1,0,0,1,0,0,0,0,0,0,1,0,1,0,0,0,1,1,0,0,1,1,1,1,1,1,1,1,0,0,1,0,0,1,1,0,0,1,0,1,0,1,0,1,0,0,0,0,0	1,1,0,0,1,0,0,0,0,0,0,1,0,1,0,0,0,1,1,0,0,1,1,1,1,1,1,1,1,0,0,1,0,0,1,1,0,0,1,0,1,0,1,0,1,0,0,0,0,0	1,1,0,0,1,0,0,0,0,0,0,1,0,1,0,0,0,1,1,0,0,1,1,1,1,1,1,1,1,0,0,1,0,0,1,1,0,0,1,0,1,0,1,0,1,0,0,0,0,0
214000	2,2,2,2,2,2,2,2,2,2,2,2,2,2,2,2,2,2,2,2,2,2,2,2,2,2,2,2,2,2,2,2,2,2,2,2,2,2,2,2,2,2,2,2,2,2,2,2,2,2	2,2,2,2,2,2,2,2,2,2,2,2,2,2,2,2,2,2,2,2,2,2,2,2,2,2,2,2,2,2,2,2,2,2,2,2,2,2,2,2,2,2,2,2,2,2,2,2,2,2	3,3,3,3,3,3,3,3,3,3,3,3,3,3,3,3,3,3,3,3,3,3,3,3,3,3,3,3,3,3,3,3,3,3,3,3,3,3,3,3,3,3,3,3,3,3,3,3,3,3	3,3,3,3,3,3,3,3,3,3,3,3,3,3,3,3,3,3,3,3,3,3,3,3,3,3,3,3,3,3,3,3,3,3,3,3,3,3,3,3,3,3,3,3,3,3,3,3,3,3	0,1,1,1,0,0,1,1,1,1,1,1,1,0,0,1,1,0,1,1,1,0,1,1,1,1,0,0,0,1,1,0,1,1,0,1,1,1,0,1,0,0,1,1,1,0,1,1,1,1	0,1,1,1,0,0,1,1,1,1,1,1,1,0,0,1,1,0,1,1,1,0,1,1,1,1,0,0,0,1,1,0,1,1,0,1,1,1,0,1,0,0,1,1,1,0,1,1,1,1	0,1,1,1,0,0,1,1,1,1,1,1,1,0,0,1,1,0,1,1,1,0,1,1,1,1,0,0,0,1,1,0,1,1,0,1,1,1,0,1,0,0,1,1,1,0,1,1,1,1	0,1,1,1,0,0,1,1,1,1,1,1,1,0,0,1,1,0,1,1,1,0,1,1,1,1,0,0,0,1,1,0,1,1,0,1,1,1,0,1,0,0,1,1,1,0,1,1,1,1	0,1,1,1,0,0,1,1,1,1,1,1,1,0,0,1,1,0,1,1,1,0,1,1,1,1,0,0,0,1,1,0,1,1,0,1,1,1,0,1,0,0,1,1,1,0,1,1,1,1	0,1,1,1,0,0,1,1,1,1,1,1,1,0,0,1,1,0,1,1,1,0,1,1,1,1,0,0,0,1,1,0,1,1,0,1,1,1,0,1,0,0,1,1,1,0,1,1,1,1	3,3,3,3,3,3,3,3,3,3,3,3,3,3,3,3,3,3,3,3,3,3,3,3,3,3,3,3,3,3,3,3,3,3,3,3,3,3,3,3,3,3,3,3,3,3,3,3,3,3	3,3,3,3,3,3,3,3,3,3,3,3,3,3,3,3,3,3,3,3,3,3,3,3,3,3,3,3,3,3,3,3,3,3,3,3,3,3,3,3,3,3,3,3,3,3,3,3,3,3	2,2,2,2,2,2,2,2,2,2,2,2,2,2,2,2,2,2,2,2,2,2,2,2,2,2,2,2,2,2,2,2,2,2,2,2,2,2,2,2,2,2,2,2,2,2,2,2,2,2	2,2,2,2,2,2,2,2,2,2,2,2,2,2,2,2,2,2,2,2,2,2,2,2,2,2,2,2,2,2,2,2,2,2,2,2,2,2,2,2,2,2,2,2,2,2,2,2,2,2	2,2,2,2,2,2,2,2,2,2,2,2,2,2,2,2,2,2,2,2,2,2,2,2,2,2,2,2,2,2,2,2,2,2,2,2,2,2,2,2,2,2,2,2,2,2,2,2,2,2	3,3,3,3,3,3,3,3,3,3,3,3,3,3,3,3,3,3,3,3,3,3,3,3,3,3,3,3,3,3,3,3,3,3,3,3,3,3,3,3,3,3,3,3,3,3,3,3,3,3	3,3,3,3,3,3,3,3,3,3,3,3,3,3,3,3,3,3,3,3,3,3,3,3,3,3,3,3,3,3,3,3,3,3,3,3,3,3,3,3,3,3,3,3,3,3,3,3,3,3	0,1,1,1,0,0,1,1,1,1,1,1,1,0,0,1,1,0,1,1,1,0,1,1,1,1,0,0,0,1,1,0,1,1,0,1,1,1,0,1,0,0,1,1,1,0,1,1,1,1	0,1,1,1,0,0,1,1,1,1,1,1,1,0,0,1,1,0,1,1,1,0,1,1,1,1,0,0,0,1,1,0,1,1,0,1,1,1,0,1,0,0,1,1,1,0,1,1,1,1	2,2,2,2,2,2,2,2,2,2,2,2,2,2,2,2,2,2,2,2,2,2,2,2,2,2,2,2,2,2,2,2,2,2,2,2,2,2,2,2,2,2,2,2,2,2,2,2,2,2	1,3,3,3,3,3,3,2,3,1,0,3,3,3,1,1,3,2,0,1,3,1,1,2,1,3,3,0,2,1,3,0,3,3,3,2,2,3,1,2,1,3,3,1,3,2,2,1,1,1	3,3,3,3,3,3,3,3,3,3,3,3,3,3,3,3,3,3,3,3,3,3,3,3,3,3,3,3,3,3,3,3,3,3,3,3,3,3,3,3,3,3,3,3,3,3,3,3,3,3	0,1,1,1,0,0,1,1,1,1,1,1,1,0,0,1,1,0,1,1,1,0,1,1,1,1,0,0,0,1,1,0,1,1,0,1,1,1,0,1,0,0,1,1,1,0,1,1,1,1	0,1,1,1,0,0,1,1,1,1,1,1,1,0,0,1,1,0,1,1,1,0,1,1,1,1,0,0,0,1,1,0,1,1,0,1,1,1,0,1,0,0,1,1,1,0,1,1,1,1	0,1,1,1,0,0,1,1,1,1,1,1,1,0,0,1,1,0,1,1,1,0,1,1,1,1,0,0,0,1,1,0,1,1,0,1,1,1,0,1,0,0,1,1,1,0,1,1,1,1	0,1,1,1,0,0,1,1,1,1,1,1,1,0,0,1,1,0,1,1,1,0,1,1,1,1,0,0,0,1,1,0,1,1,0,1,1,1,0,1,0,0,1,1,1,0,1,1,1,1
214100	2,2,2,2,2,2,2,2,2,2,2,2,2,2,2,2,2,2,2,2,2,2,2,2,2,2,2,2,2,2,2,2,2,2,2,2,2,2,2,2,2,2,2,2,2,2,2,2,2,2	2,2,2,2,2,2,2,2,2,2,2,2,2,2,2,2,2,2,2,2,2,2,2,2,2,2,2,2,2,2,2,2,2,2,2,2,2,2,2,2,2,2,2,2,2,2,2,2,2,2	3,3,3,3,3,3,3,3,3,3,3,3,3,3,3,3,3,3,3,3,3,3,3,3,3,3,3,3,3,3,3,3,3,3,3,3,3,3,3,3,3,3,3,3,3,3,3,3,3,3	3,3,3,3,3,3,3,3,3,3,3,3,3,3,3,3,3,3,3,3,3,3,3,3,3,3,3,3,3,3,3,3,3,3,3,3,3,3,3,3,3,3,3,3,3,3,3,3,3,3	0,0,1,1,1,0,0,1,0,0,0,0,1,1,0,0,1,0,1,0,0,0,0,1,0,0,0,0,1,0,1,1,1,1,0,0,1,1,1,1,0,0,1,0,1,0,1,1,1,1	0,0,1,1,1,0,0,1,0,0,0,0,1,1,0,0,1,0,1,0,0,0,0,1,0,0,0,0,1,0,1,1,1,1,0,0,1,1,1,1,0,0,1,0,1,0,1,1,1,1	0,0,1,1,1,0,0,1,0,0,0,0,1,1,0,0,1,0,1,0,0,0,0,1,0,0,0,0,1,0,1,1,1,1,0,0,1,1,1,1,0,0,1,0,1,0,1,1,1,1	0,0,1,1,1,0,0,1,0,0,0,0,1,1,0,0,1,0,1,0,0,0,0,1,0,0,0,0,1,0,1,1,1,1,0,0,1,1,1,1,0,0,1,0,1,0,1,1,1,1	0,0,1,1,1,0,0,1,0,0,0,0,1,1,0,0,1,0,1,0,0,0,0,1,0,0,0,0,1,0,1,1,1,1,0,0,1,1,1,1,0,0,1,0,1,0,1,1,1,1	0,0,1,1,1,0,0,1,0,0,0,0,1,1,0,0,1,0,1,0,0,0,0,1,0,0,0,0,1,0,1,1,1,1,0,0,1,1,1,1,0,0,1,0,1,0,1,1,1,1	3,3,3,3,3,3,3,3,3,3,3,3,3,3,3,3,3,3,3,3,3,3,3,3,3,3,3,3,3,3,3,3,3,3,3,3,3,3,3,3,3,3,3,3,3,3,3,3,3,3	3,3,3,3,3,3,3,3,3,3,3,3,3,3,3,3,3,3,3,3,3,3,3,3,3,3,3,3,3,3,3,3,3,3,3,3,3,3,3,3,3,3,3,3,3,3,3,3,3,3	2,2,2,2,2,2,2,2,2,2,2,2,2,2,2,2,2,2,2,2,2,2,2,2,2,2,2,2,2,2,2,2,2,2,2,2,2,2,2,2,2,2,2,2,2,2,2,2,2,2	2,2,2,2,2,2,2,2,2,2,2,2,2,2,2,2,2,2,2,2,2,2,2,2,2,2,2,2,2,2,2,2,2,2,2,2,2,2,2,2,2,2,2,2,2,2,2,2,2,2	2,2,2,2,2,2,2,2,2,2,2,2,2,2,2,2,2,2,2,2,2,2,2,2,2,2,2,2,2,2,2,2,2,2,2,2,2,2,2,2,2,2,2,2,2,2,2,2,2,2	3,3,3,3,3,3,3,3,3,3,3,3,3,3,3,3,3,3,3,3,3,3,3,3,3,3,3,3,3,3,3,3,3,3,3,3,3,3,3,3,3,3,3,3,3,3,3,3,3,3	3,3,3,3,3,3,3,3,3,3,3,3,3,3,3,3,3,3,3,3,3,3,3,3,3,3,3,3,3,3,3,3,3,3,3,3,3,3,3,3,3,3,3,3,3,3,3,3,3,3	0,0,1,1,1,0,0,1,0,0,0,0,1,1,0,0,1,0,1,0,0,0,0,1,0,0,0,0,1,0,1,1,1,1,0,0,1,1,1,1,0,0,1,0,1,0,1,1,1,1	0,0,1,1,1,0,0,1,0,0,0,0,1,1,0,0,1,0,1,0,0,0,0,1,0,0,0,0,1,0,1,1,1,1,0,0,1,1,1,1,0,0,1,0,1,0,1,1,1,1	2,2,2,2,2,2,2,2,2,2,2,2,2,2,2,2,2,2,2,2,2,2,2,2,2,2,2,2,2,2,2,2,2,2,2,2,2,2,2,2,2,2,2,2,2,2,2,2,2,2	2,3,1,3,1,2,2,3,2,0,2,0,1,1,2,0,3,0,2,2,0,0,2,3,0,0,0,1,1,0,2,2,3,1,0,3,3,2,1,1,2,0,0,2,2,2,1,1,2,3	3,3,3,3,3,3,3,3,3,3,3,3,3,3,3,3,3,3,3,3,3,3,3,3,3,3,3,3,3,3,3,3,3,3,3,3,3,3,3,3,3,3,3,3,3,3,3,3,3,3	0,0,1,1,1,0,0,1,0,0,0,0,1,1,0,0,1,0,1,0,0,0,0,1,0,0,0,0,1,0,1,1,1,1,0,0,1,1,1,1,0,0,1,0,1,0,1,1,1,1	0,0,1,1,1,0,0,1,0,0,0,0,1,1,0,0,1,0,1,0,0,0,0,1,0,0,0,0,1,0,1,1,1,1,0,0,1,1,1,1,0,0,1,0,1,0,1,1,1,1	0,0,1,1,1,0,0,1,0,0,0,0,1,1,0,0,1,0,1,0,0,0,0,1,0,0,0,0,1,0,1,1,1,1,0,0,1,1,1,1,0,0,1,0,1,0,1,1,1,1	0,0,1,1,1,0,0,1,0,0,0,0,1,1,0,0,1,0,1,0,0,0,0,1,0,0,0,0,1,0,1,1,1,1,0,0,1,1,1,1,0,0,1,0,1,0,1,1,1,1
214200	2,2,2,2,2,2,2,2,2,2,2,2,2,2,2,2,2,2,2,2,2,2,2,2,2,2,2,2,2,2,2,2,2,2,2,2,2,2,2,2,2,2,2,2,2,2,2,2,2,2	2,2,2,2,2,2,2,2,2,2,2,2,2,2,2,2,2,2,2,2,2,2,2,2,2,2,2,2,2,2,2,2,2,2,2,2,2,2,2,2,2,2,2,2,2,2,2,2,2,2	3,3,3,3,3,3,3,3,3,3,3,3,3,3,3,3,3,3,3,3,3,3,3,3,3,3,3,3,3,3,3,3,3,3,3,3,3,3,3,3,3,3,3,3,3,3,3,3,3,3	3,3,3,3,3,3,3,3,3,3,3,3,3,3,3,3,3,3,3,3,3,3,3,3,3,3,3,3,3,3,3,3,3,3,3,3,3,3,3,3,3,3,3,3,3,3,3,3,3,3	0,1,1,1,1,1,1,1,1,1,1,1,0,1,1,0,1,1,1,0,0,1,1,1,1,1,1,1,1,1,0,1,1,1,1,1,0,1,1,1,1,1,0,1,1,1,1,1,0,1	0,1,1,1,1,1,1,1,1,1,1,1,0,1,1,0,1,1,1,0,0,1,1,1,1,1,1,1,1,1,0,1,1,1,1,1,0,1,1,1,1,1,0,1,1,1,1,1,0,1	0,1,1,1,1,1,1,1,1,1,1,1,0,1,1,0,1,1,1,0,0,1,1,1,1,1,1,1,1,1,0,1,1,1,1,1,0,1,1,1,1,1,0,1,1,1,1,1,0,1	0,1,1,1,1,1,1,1,1,1,1,1,0,1,1,0,1,1,1,0,0,1,1,1,1,1,1,1,1,1,0,1,1,1,1,1,0,1,1,1,1,1,0,1,1,1,1,1,0,1	0,1,1,1,1,1,1,1,1,1,1,1,0,1,1,0,1,1,1,0,0,1,1,1,1,1,1,1,1,1,0,1,1,1,1,1,0,1,1,1,1,1,0,1,1,1,1,1,0,1	0,1,1,1,1,1,1,1,1,1,1,1,0,1,1,0,1,1,1,0,0,1,1,1,1,1,1,1,1,1,0,1,1,1,1,1,0,1,1,1,1,1,0,1,1,1,1,1,0,1	3,3,3,3,3,3,3,3,3,3,3,3,3,3,3,3,3,3,3,3,3,3,3,3,3,3,3,3,3,3,3,3,3,3,3,3,3,3,3,3,3,3,3,3,3,3,3,3,3,3	3,3,3,3,3,3,3,3,3,3,3,3,3,3,3,3,3,3,3,3,3,3,3,3,3,3,3,3,3,3,3,3,3,3,3,3,3,3,3,3,3,3,3,3,3,3,3,3,3,3	2,2,2,2,2,2,2,2,2,2,2,2,2,2,2,2,2,2,2,2,2,2,2,2,2,2,2,2,2,2,2,2,2,2,2,2,2,2,2,2,2,2,2,2,2,2,2,2,2,2	2,2,2,2,2,2,2,2,2,2,2,2,2,2,2,2,2,2,2,2,2,2,2,2,2,2,2,2,2,2,2,2,2,2,2,2,2,2,2,2,2,2,2,2,2,2,2,2,2,2	2,2,2,2,2,2,2,2,2,2,2,2,2,2,2,2,2,2,2,2,2,2,2,2,2,2,2,2,2,2,2,2,2,2,2,2,2,2,2,2,2,2,2,2,2,2,2,2,2,2	3,3,3,3,3,2,3,3,3,3,3,3,3,3,3,3,3,3,3,3,3,3,3,3,3,3,3,3,3,3,3,3,3,3,3,3,3,3,3,3,3,3,3,3,3,3,3,3,3,3	3,3,3,3,3,3,3,3,3,3,3,3,3,3,3,3,3,3,3,3,3,3,3,3,3,3,3,3,3,3,3,3,3,3,3,3,3,3,3,3,3,3,3,3,3,3,3,3,3,3	0,1,1,1,1,1,1,1,1,1,1,1,0,1,1,0,1,1,1,0,0,1,1,1,1,1,1,1,1,1,0,1,1,1,1,1,0,1,1,1,1,1,0,1,1,1,1,1,0,1	0,1,1,1,1,1,1,1,1,1,1,1,0,1,1,0,1,1,1,0,0,1,1,1,1,1,1,1,1,1,0,1,1,1,1,1,0,1,1,1,1,1,0,1,1,1,1,1,0,1	2,2,2,2,2,2,2,2,2,2,2,2,2,2,2,2,2,2,2,2,2,2,2,2,2,2,2,2,2,2,2,2,2,2,2,2,2,2,2,2,2,2,2,2,2,2,2,2,2,2	2,2,1,2,2,3,0,3,0,3,0,0,2,1,2,0,2,0,0,3,3,3,1,0,0,3,1,2,0,2,2,1,1,3,1,2,0,3,2,1,3,2,3,0,1,3,0,0,0,3	3,3,3,3,3,3,3,3,3,3,3,3,3,3,3,3,3,3,2,3,3,3,3,3,3,3,3,3,3,3,3,3,3,3,3,3,3,3,3,3,3,3,3,3,3,3,3,3,3,3	0,1,1,1,1,1,1,1,1,1,1,1,0,1,1,0,1,1,1,0,0,1,1,1,1,1,1,1,1,1,0,1,1,1,1,1,0,1,1,1,1,1,0,1,1,1,1,1,0,1	0,1,1,1,1,1,1,1,1,1,1,1,0,1,1,0,1,1,1,0,0,1,1,1,1,1,1,1,1,1,0,1,1,1,1,1,0,1,1,1,1,1,0,1,1,1,1,1,0,1	0,1,1,1,1,1,1,1,1,1,1,1,0,1,1,0,1,1,1,0,0,1,1,1,1,1,1,1,1,1,0,1,1,1,1,1,0,1,1,1,1,1,0,1,1,1,1,1,0,1	0,1,1,1,1,1,1,1,1,1,1,1,0,1,1,0,1,1,1,0,0,1,1,1,1,1,1,1,1,1,0,1,1,1,1,1,0,1,1,1,1,1,0,1,1,1,1,1,0,1
214300	2,2,2,2,2,2,2,2,2,2,2,2,2,2,2,2,2,2,2,2,2,2,2,2,2,2,2,2,2,2,2,2,2,2,2,2,2,2,2,2,2,2,2,2,2,2,2,2,2,2	2,2,2,2,2,2,2,2,2,2,2,2,2,2,2,2,2,2,2,2,2,2,2,2,2,2,2,2,2,2,2,2,2,2,2,2,2,2,2,2,2,2,2,2,2,2,2,2,2,2	3,3,3,3,3,3,3,3,3,3,3,3,3,3,3,3,3,3,3,3,3,3,3,3,3,3,3,3,3,3,3,3,3,3,3,3,3,3,3,3,3,3,3,3,3,3,3,3,3,3	3,3,3,3,3,3,3,3,3,3,3,3,3,3,3,3,3,3,3,3,3,3,3,3,3,3,3,3,3,3,3,3,3,3,3,3,3,3,3,3,3,3,3,3,3,3,3,3,3,3	1,0,1,0,0,0,0,1,1,0,0,1,0,0,1,1,1,0,1,1,1,1,1,0,1,0,0,0,0,0,1,0,1,1,1,0,1,0,0,1,0,0,0,1,0,1,0,0,0,0	1,0,1,0,0,0,0,1,1,0,0,1,0,0,1,1,1,0,1,1,1,1,1,0,1,0,0,0,0,0,1,0,1,1,1,0,1,0,0,1,0,0,0,1,0,1,0,0,0,0	1,0,1,0,0,0,0,1,1,0,0,1,0,0,1,1,1,0,1,1,1,1,1,0,1,0,0,0,0,0,1,0,1,1,1,0,1,0,0,1,0,0,0,1,0,1,0,0,0,0	1,0,1,0,0,0,0,1,1,0,0,1,0,0,1,1,1,0,1,1,1,1,1,0,1,0,0,0,0,0,1,0,1,1,1,0,1,0,0,1,0,0,0,1,0,1,0,0,0,0	1,0,1,0,0,0,0,1,1,0,0,1,0,0,1,1,1,0,1,1,1,1,1,0,1,0,0,0,0,0,1,0,1,1,1,0,1,0,0,1,0,0,0,1,0,1,0,0,0,0	1,0,1,0,0,0,0,1,1,0,0,1,0,0,1,1,1,0,1,1,1,1,1,0,1,0,0,0,0,0,1,0,1,1,1,0,1,0,0,1,0,0,0,1,0,1,0,0,0,0	3,3,3,3,3,3,3,3,3,3,3,3,3,3,3,3,3,3,3,3,3,3,3,3,3,3,3,3,3,3,3,3,3,3,3,3,3,3,3,3,3,3,3,3,3,3,3,3,3,3	3,3,3,3,3,3,3,3,3,3,3,3,3,3,3,3,3,3,3,3,3,3,3,3,3,3,3,3,3,3,3,3,3,3,3,3,3,3,3,3,3,3,3,3,3,3,3,3,3,3	2,2,2,2,2,2,2,2,2,2,2,2,2,2,2,2,2,2,2,2,2,2,2,2,2,2,2,2,2,2,2,2,2,2,2,2,2,2,2,2,2,2,2,2,2,2,2,2,2,2	2,2,2,2,2,2,2,2,2,2,2,2,2,2,2,2,2,2,2,2,2,2,2,2,2,2,2,2,2,2,2,2,2,2,2,2,2,2,2,2,2,2,2,2,2,2,2,2,2,2	2,2,2,2,2,2,2,2,2,2,2,2,2,2,2,2,2,2,2,2,2,2,2,2,2,2,2,2,2,2,2,2,2,2,2,2,2,2,2,2,2,2,2,2,2,2,2,2,2,2	3,3,3,3,3,3,3,3,3,3,3,3,3,3,3,3,3,3,3,3,3,3,3,3,3,3,3,3,3,3,3,3,3,3,3,3,3,3,3,3,3,3,3,3,3,3,3,3,3,3	3,3,3,3,3,3,3,3,3,3,3,3,3,3,3,3,3,3,3,3,3,3,3,3,3,3,3,3,3,3,3,3,3,3,3,3,3,3,3,3,3,3,3,3,3,3,3,3,3,3	1,0,1,0,0,0,0,1,1,0,0,1,0,0,1,1,1,0,1,1,1,1,1,0,1,0,0,0,0,0,1,0,1,1,1,0,1,0,0,1,0,0,0,1,0,1,0,0,0,0	1,0,1,0,0,0,0,1,1,0,0,1,0,0,1,1,1,0,1,1,1,1,1,0,1,0,0,0,0,0,1,0,1,1,1,0,1,0,0,1,0,0,0,1,0,1,0,0,0,0	2,2,2,2,2,2,2,2,2,2,2,2,2,2,2,2,2,2,2,2,2,2,2,2,2,2,2,2,2,2,2,2,2,2,2,2,2,2,2,2,2,2,2,2,2,2,2,2,2,2	0,2,2,2,2,2,2,3,3,2,3,2,3,0,2,2,2,1,0,2,3,2,1,2,0,2,2,0,2,2,2,2,2,2,2,3,2,2,0,3,2,2,0,2,2,2,2,2,0,3	3,3,3,3,3,3,3,3,3,3,3,3,3,3,3,3,3,3,3,3,3,3,3,3,3,3,3,3,3,3,3,3,3,3,3,3,3,3,3,3,3,3,3,3,3,3,3,3,3,3	1,0,1,0,0,0,0,1,1,0,0,1,0,0,1,1,1,0,1,1,1,1,1,0,1,0,0,0,0,0,1,0,1,1,1,0,1,0,0,1,0,0,0,1,0,1,0,0,0,0	1,0,1,0,0,0,0,1,1,0,0,1,0,0,1,1,1,0,1,1,1,1,1,0,1,0,0,0,0,0,1,0,1,1,1,0,1,0,0,1,0,0,0,1,0,1,0,0,0,0	1,0,1,0,0,0,0,1,1,0,0,1,0,0,1,1,1,0,1,1,1,1,1,0,1,0,0,0,0,0,1,0,1,1,1,0,1,0,0,1,0,0,0,1,0,1,0,0,0,0	1,0,1,0,0,0,0,1,1,0,0,1,0,0,1,1,1,0,1,1,1,1,1,0,1,0,0,0,0,0,1,0,1,1,1,0,1,0,0,1,0,0,0,1,0,1,0,0,0,0
214400	2,2,2,2,2,2,2,2,2,2,2,2,2,2,2,2,2,2,2,2,2,2,2,2,2,2,2,2,2,2,2,2,2,2,2,2,2,2,2,2,2,2,2,2,2,2,2,2,2,2	2,2,2,2,2,2,2,2,2,2,2,2,2,2,2,2,2,2,2,2,2,2,2,2,2,2,2,2,2,2,2,2,2,2,2,2,2,2,2,2,2,2,2,2,2,2,2,2,2,2	3,3,3,3,3,3,3,3,3,3,3,3,3,3,3,3,3,3,3,3,3,3,3,3,3,3,3,3,3,3,3,3,3,3,3,3,3,3,3,3,3,3,3,3,3,3,3,3,3,3	3,3,3,3,3,3,3,3,3,3,3,3,3,3,3,3,3,3,3,3,3,3,3,3,3,3,3,3,3,3,3,3,3,3,3,3,3,3,3,3,3,3,3,3,3,3,3,3,3,3	0,0,0,0,0,1,1,1,1,1,1,1,1,1,0,0,1,1,1,0,1,1,0,1,0,0,0,1,0,1,1,0,1,1,1,1,1,1,0,1,1,1,1,0,1,1,1,1,1,0	0,0,0,0,0,1,1,1,1,1,1,1,1,1,0,0,1,1,1,0,1,1,0,1,0,0,0,1,0,1,1,0,1,1,1,1,1,1,0,1,1,1,1,0,1,1,1,1,1,0	0,0,0,0,0,1,1,1,1,1,1,1,1,1,0,0,1,1,1,0,1,1,0,1,0,0,0,1,0,1,1,0,1,1,1,1,1,1,0,1,1,1,1,0,1,1,1,1,1,0	0,0,0,0,0,1,1,1,1,1,1,1,1,1,0,0,1,1,1,0,1,1,0,1,0,0,0,1,0,1,1,0,1,1,1,1,1,1,0,1,1,1,1,0,1,1,1,1,1,0	0,0,0,0,0,1,1,1,1,1,1,1,1,1,0,0,1,1,1,0,1,1,0,1,0,0,0,1,0,1,1,0,1,1,1,1,1,1,0,1,1,1,1,0,1,1,1,1,1,0	0,0,0,0,0,1,1,1,1,1,1,1,1,1,0,0,1,1,1,0,1,1,0,1,0,0,0,1,0,1,1,0,1,1,1,1,1,1,0,1,1,1,1,0,1,1,1,1,1,0	3,3,3,3,3,3,3,3,3,3,3,3,3,3,3,3,3,3,3,3,3,3,3,3,3,3,3,3,3,3,3,3,3,3,3,3,3,3,3,3,3,3,3,3,3,3,3,3,3,3	3,3,3,3,3,3,3,3,3,3,3,3,3,3,3,3,3,3,3,3,3,3,3,3,3,3,3,3,3,3,3,3,3,3,3,3,3,3,3,3,3,3,3,3,3,3,3,3,3,3	2,2,2,2,2,2,2,2,2,2,2,2,2,2,2,2,2,2,2,2,2,2,2,2,2,2,2,2,2,2,2,2,2,2,2,2,2,2,2,2,2,2,2,2,2,2,2,2,2,2	2,2,2,2,2,2,2,2,2,2,2,2,2,2,2,2,2,2,2,2,2,2,2,2,2,2,2,2,2,2,2,2,2,2,2,2,2,2,2,2,2,2,2,2,2,2,2,2,2,2	2,2,2,2,2,2,2,2,2,2,2,2,2,2,2,2,2,2,2,2,2,2,2,2,2,2,2,2,2,2,2,2,2,2,2,2,2,2,2,2,2,2,2,2,2,2,2,2,2,2	3,3,3,3,3,3,3,3,3,3,3,3,3,3,3,3,3,3,3,3,3,3,3,3,3,3,3,3,3,3,3,3,3,3,3,3,3,3,3,3,3,3,3,3,3,3,3,3,3,3	3,3,3,3,3,3,3,3,3,3,3,3,3,3,3,3,3,3,3,3,3,3,3,3,3,3,3,3,3,3,3,3,3,3,3,3,3,3,3,3,3,3,3,3,3,3,3,3,3,3	0,0,0,0,0,1,1,1,1,1,1,1,1,1,0,0,1,1,1,0,1,1,0,1,0,0,0,1,0,1,1,0,1,1,1,1,1,1,0,1,1,1,1,0,1,1,1,1,1,0	0,0,0,0,0,1,1,1,1,1,1,1,1,1,0,0,1,1,1,0,1,1,0,1,0,0,0,1,0,1,1,0,1,1,1,1,1,1,0,1,1,1,1,0,1,1,1,1,1,0	2,2,2,2,2,2,2,2,2,2,2,2,2,2,2,2,2,2,2,2,2,2,2,2,2,2,2,2,2,2,2,2,2,2,2,2,2,2,2,2,2,2,2,2,2,2,2,2,2,2	2,3,2,1,0,3,1,1,2,2,2,0,1,0,3,3,0,1,2,1,2,0,2,2,3,2,1,3,1,2,2,1,2,0,2,3,1,2,3,2,3,3,2,2,1,0,2,3,2,1	3,3,3,3,3,3,3,3,3,3,3,3,3,3,3,3,3,3,3,3,3,3,3,3,3,3,3,3,3,3,3,3,3,3,3,3,3,3,3,3,3,3,3,3,3,3,3,3,3,3	0,0,0,0,0,1,1,1,1,1,1,1,1,1,0,0,1,1,1,0,1,1,0,1,0,0,0,1,0,1,1,0,1,1,1,1,1,1,0,1,1,1,1,0,1,1,1,1,1,0	0,0,0,0,0,1,1,1,1,1,1,1,1,1,0,0,1,1,1,0,1,1,0,1,0,0,0,1,0,1,1,0,1,1,1,1,1,1,0,1,1,1,1,0,1,1,1,1,1,0	0,0,0,0,0,1,1,1,1,1,1,1,1,1,0,0,1,1,1,0,1,1,0,1,0,0,0,1,0,1,1,0,1,1,1,1,1,1,0,1,1,1,1,0,1,1,1,1,1,0	0,0,0,0,0,1,1,1,1,1,1,1,1,1,0,0,1,1,1,0,1,1,0,1,0,0,0,1,0,1,1,0,1,1,1,1,1,1,0,1,1,1,1,0,1,1,1,1,1,0
214500	2,2,2,2,2,2,2,2,2,2,2,2,2,2,2,2,2,2,2,2,2,2,2,2,2,2,2,2,2,2,2,2,2,2,2,2,2,2,2,2,2,2,2,2,2,2,2,2,2,2	2,2,2,2,2,2,2,2,2,2,2,2,2,2,2,2,2,2,2,2,2,2,2,2,2,2,2,2,2,2,2,2,2,2,2,2,2,2,2,2,2,2,2,2,2,2,2,2,2,2	3,3,3,3,3,3,3,3,3,3,3,3,3,3,3,3,3,3,3,3,3,3,3,3,3,3,3,3,3,3,3,3,3,3,3,3,3,3,3,3,3,3,3,3,3,3,3,3,3,3	3,3,3,3,3,3,3,3,3,3,3,3,3,3,3,3,3,3,3,3,3,3,3,3,3,3,3,3,3,3,3,3,3,3,3,3,3,3,3,3,3,3,3,3,3,3,3,3,3,3	0,1,1,1,1,1,1,0,0,1,1,0,1,1,0,0,0,1,1,1,0,1,0,1,1,1,0,0,1,0,0,0,1,1,1,0,0,1,1,1,0,1,0,1,1,0,1,1,0,0	0,1,1,1,1,1,1,0,0,1,1,0,1,1,0,0,0,1,1,1,0,1,0,1,1,1,0,0,1,0,0,0,1,1,1,0,0,1,1,1,0,1,0,1,1,0,1,1,0,0	0,1,1,1,1,1,1,0,0,1,1,0,1,1,0,0,0,1,1,1,0,1,0,1,1,1,0,0,1,0,0,0,1,1,1,0,0,1,1,1,0,1,0,1,1,0,1,1,0,0	0,1,1,1,1,1,1,0,0,1,1,0,1,1,0,0,0,1,1,1,0,1,0,1,1,1,0,0,1,0,0,0,1,1,1,0,0,1,1,1,0,1,0,1,1,0,1,1,0,0	0,1,1,1,1,1,1,0,0,1,1,0,1,1,0,0,0,1,1,1,0,1,0,1,1,1,0,0,1,0,0,0,1,1,1,0,0,1,1,1,0,1,0,1,1,0,1,1,0,0	0,1,1,1,1,1,1,0,0,1,1,0,1,1,0,0,0,1,1,1,0,1,0,1,1,1,0,0,1,0,0,0,1,1,1,0,0,1,1,1,0,1,0,1,1,0,1,1,0,0	3,3,3,3,3,3,3,3,3,3,3,3,3,3,3,3,3,3,3,3,3,3,3,3,3,3,3,3,3,3,3,3,3,3,3,3,3,3,3,3,3,3,3,3,3,3,3,3,3,3	3,3,3,3,3,3,3,3,3,3,3,3,3,3,3,3,3,3,3,3,3,3,3,3,3,3,3,3,3,3,3,3,3,3,3,3,3,3,3,3,3,3,3,3,3,3,3,3,3,3	2,2,2,2,2,2,2,2,2,2,2,2,2,2,2,2,2,2,2,2,2,2,2,2,2,2,2,2,2,2,2,2,2,2,2,2,2,2,2,2,2,2,2,2,2,2,2,2,2,2	2,2,2,2,2,2,2,2,2,2,2,2,2,2,2,2,2,2,2,2,2,2,2,2,2,2,2,2,2,2,2,2,2,2,2,2,2,2,2,2,2,2,2,2,2,2,2,2,2,2	2,2,2,2,2,2,2,2,2,2,2,2,2,2,2,2,2,2,2,2,2,2,2,2,2,2,2,2,2,2,2,2,2,2,2,2,2,2,2,2,2,2,2,2,2,2,2,2,2,2	3,3,3,3,3,3,3,3,3,3,3,3,3,3,3,3,3,3,3,3,3,3,3,3,3,3,3,3,3,3,3,3,3,3,3,3,3,3,3,3,3,3,3,3,3,3,3,3,3,3	3,3,3,3,3,3,3,3,3,3,3,3,3,3,3,3,3,3,3,3,3,3,3,3,3,3,3,3,3,3,3,3,3,3,3,3,3,3,3,3,3,3,3,3,3,3,3,3,3,3	0,1,1,1,1,1,1,0,0,1,1,0,1,1,0,0,0,1,1,1,0,1,0,1,1,1,0,0,1,0,0,0,1,1,1,0,0,1,1,1,0,1,0,1,1,0,1,1,0,0	0,1,1,1,1,1,1,0,0,1,1,0,1,1,0,0,0,1,1,1,0,1,0,1,1,1,0,0,1,0,0,0,1,1,1,0,0,1,1,1,0,1,0,1,1,0,1,1,0,0	2,2,2,2,2,2,2,2,2,2,2,2,2,2,2,2,2,2,2,2,2,2,2,2,2,2,2,2,2,2,2,2,2,2,2,2,2,2,2,2,2,2,2,2,2,2,2,2,2,2	3,3,3,3,3,1,3,1,2,1,3,1,2,3,3,3,3,3,1,3,2,1,3,3,3,3,2,3,3,3,3,3,3,3,3,2,3,2,3,3,3,3,2,1,3,3,2,3,3,3	3,3,3,3,3,3,3,3,3,3,3,3,3,3,3,3,3,3,3,3,3,3,3,3,3,3,3,3,3,3,3,3,3,3,3,3,3,3,3,3,3,3,3,3,3,3,3,3,3,3	0,1,1,1,1,1,1,0,0,1,1,0,1,1,0,0,0,1,1,1,0,1,0,1,1,1,0,0,1,0,0,0,1,1,1,0,0,1,1,1,0,1,0,1,1,0,1,1,0,0	0,1,1,1,1,1,1,0,0,1,1,0,1,1,0,0,0,1,1,1,0,1,0,1,1,1,0,0,1,0,0,0,1,1,1,0,0,1,1,1,0,1,0,1,1,0,1,1,0,0	0,1,1,1,1,1,1,0,0,1,1,0,1,1,0,0,0,1,1,1,0,1,0,1,1,1,0,0,1,0,0,0,1,1,1,0,0,1,1,1,0,1,0,1,1,0,1,1,0,0	0,1,1,1,1,1,1,0,0,1,1,0,1,1,0,0,0,1,1,1,0,1,0,1,1,1,0,0,1,0,0,0,1,1,1,0,0,1,1,1,0,1,0,1,1,0,1,1,0,0
214600	2,2,2,2,2,2,2,2,2,2,2,2,2,2,2,2,2,2,2,2,2,2,2,2,2,2,2,2,2,2,2,2,2,2,2,2,2,2,2,2,2,2,2,2,2,2,2,2,2,2	2,2,2,2,2,2,2,2,2,2,2,2,2,2,2,2,2,2,2,2,2,2,2,2,2,2,2,2,2,2,2,2,2,2,2,2,2,2,2,2,2,2,2,2,2,2,2,2,2,2	3,3,3,3,3,3,3,3,3,3,3,3,3,3,3,3,3,3,3,3,3,3,3,3,3,3,3,3,3,3,3,3,3,3,3,3,3,3,3,3,3,3,3,3,3,3,3,3,3,3	3,3,3,3,3,3,3,3,3,3,3,3,3,3,3,3,3,3,3,3,3,3,3,3,3,3,3,3,3,3,3,3,3,3,3,3,3,3,3,3,3,3,3,3,3,3,3,3,3,3	1,1,1,0,0,0,0,0,1,1,1,0,1,0,0,0,0,1,1,1,0,0,1,0,0,1,0,1,0,1,0,1,0,1,1,1,0,1,1,0,1,1,0,0,0,1,0,0,1,0	1,1,1,0,0,0,0,0,1,1,1,0,1,0,0,0,0,1,1,1,0,0,1,0,0,1,0,1,0,1,0,1,0,1,1,1,0,1,1,0,1,1,0,0,0,1,0,0,1,0	1,1,1,0,0,0,0,0,1,1,1,0,1,0,0,0,0,1,1,1,0,0,1,0,0,1,0,1,0,1,0,1,0,1,1,1,0,1,1,0,1,1,0,0,0,1,0,0,1,0	1,1,1,0,0,0,0,0,1,1,1,0,1,0,0,0,0,1,1,1,0,0,1,0,0,1,0,1,0,1,0,1,0,1,1,1,0,1,1,0,1,1,0,0,0,1,0,0,1,0	1,1,1,0,0,0,0,0,1,1,1,0,1,0,0,0,0,1,1,1,0,0,1,0,0,1,0,1,0,1,0,1,0,1,1,1,0,1,1,0,1,1,0,0,0,1,0,0,1,0	1,1,1,0,0,0,0,0,1,1,1,0,1,0,0,0,0,1,1,1,0,0,1,0,0,1,0,1,0,1,0,1,0,1,1,1,0,1,1,0,1,1,0,0,0,1,0,0,1,0	3,3,3,3,3,3,3,3,3,3,3,3,3,3,3,3,3,3,3,3,3,3,3,3,3,3,3,3,3,3,3,3,3,3,3,3,3,3,3,3,3,3,3,3,3,3,3,3,3,3	3,3,3,3,3,3,3,3,3,3,3,3,3,3,3,3,3,3,3,3,3,3,3,3,3,3,3,3,3,3,3,3,3,3,3,3,3,3,3,3,3,3,3,3,3,3,3,3,3,3	2,2,2,2,2,2,2,2,2,2,2,2,2,2,2,2,2,2,2,2,2,2,2,2,2,2,2,2,2,2,2,2,2,2,2,2,2,2,2,2,2,2,2,2,2,2,2,2,2,2	2,2,2,2,2,2,2,2,2,2,2,2,2,2,2,2,2,2,2,2,2,2,2,2,2,2,2,2,2,2,2,2,2,2,2,2,2,2,2,2,2,2,2,2,2,2,2,2,2,2	2,2,2,2,2,2,2,2,2,2,2,2,2,2,2,2,2,2,2,2,2,2,2,2,2,2,2,2,2,2,2,2,2,2,2,2,2,2,2,2,2,2,2,2,2,2,2,2,2,2	3,3,3,3,3,3,3,3,3,3,3,3,3,3,3,3,3,3,3,3,3,3,3,3,3,3,3,3,3,3,3,3,3,3,3,3,3,3,3,3,3,3,3,3,3,3,3,3,3,3	3,3,3,3,3,3,3,3,3,3,3,3,3,3,3,3,3,3,3,3,3,3,3,3,3,3,3,3,3,3,3,3,3,3,3,3,3,3,3,3,3,3,3,3,3,3,3,3,3,3	1,1,1,0,0,0,0,0,1,1,1,0,1,0,0,0,0,1,1,1,0,0,1,0,0,1,0,1,0,1,0,1,0,1,1,1,0,1,1,0,1,1,0,0,0,1,0,0,1,0	1,1,1,0,0,0,0,0,1,1,1,0,1,0,0,0,0,1,1,1,0,0,1,0,0,1,0,1,0,1,0,1,0,1,1,1,0,1,1,0,1,1,0,0,0,1,0,0,1,0	2,2,2,2,2,2,2,2,2,2,2,2,2,2,2,2,2,2,2,2,2,2,2,2,2,2,2,2,2,2,2,2,2,2,2,2,2,2,2,2,2,2,2,2,2,2,2,2,2,2	0,3,1,3,2,1,1,1,3,3,3,0,0,2,2,2,1,2,0,2,2,3,0,2,3,1,3,0,2,1,2,2,2,2,1,1,3,3,3,1,1,3,1,2,1,0,3,2,1,0	3,3,3,3,3,3,3,3,3,3,3,3,3,3,3,3,3,3,3,3,3,3,3,3,3,3,3,3,3,3,3,3,3,3,3,3,3,3,3,3,3,3,3,3,3,3,3,3,3,3	1,1,1,0,0,0,0,0,1,1,1,0,1,0,0,0,0,1,1,1,0,0,1,0,0,1,0,1,0,1,0,1,0,1,1,1,0,1,1,0,1,1,0,0,0,1,0,0,1,0	1,1,1,0,0,0,0,0,1,1,1,0,1,0,0,0,0,1,1,1,0,0,1,0,0,1,0,1,0,1,0,1,0,1,1,1,0,1,1,0,1,1,0,0,0,1,0,0,1,0	1,1,1,0,0,0,0,0,1,1,1,0,1,0,0,0,0,1,1,1,0,0,1,0,0,1,0,1,0,1,0,1,0,1,1,1,0,1,1,0,1,1,0,0,0,1,0,0,1,0	1,1,1,0,0,0,0,0,1,1,1,0,1,0,0,0,0,1,1,1,0,0,1,0,0,1,0,1,0,1,0,1,0,1,1,1,0,1,1,0,1,1,0,0,0,1,0,0,1,0
214700	2,2,2,2,2,2,2,2,2,2,2,2,2,2,2,2,2,2,2,2,2,2,2,2,2,2,2,2,2,2,2,2,2,2,2,2,2,2,2,2,2,2,2,2,2,2,2,2,2,2	2,2,2,2,2,2,2,2,2,2,2,2,2,2,2,2,2,2,2,2,2,2,2,2,2,2,2,2,2,2,2,2,2,2,2,2,2,2,2,2,2,2,2,2,2,2,2,2,2,2	3,3,3,3,3,3,3,3,3,3,3,3,3,3,3,3,3,3,3,3,3,3,3,3,3,3,3,3,3,3,3,3,3,3,3,3,3,3,3,3,3,3,3,3,3,3,3,3,3,3	3,3,3,3,3,3,3,3,3,3,3,3,3,3,3,3,3,3,3,3,3,3,3,3,3,3,3,3,3,3,3,3,3,3,3,3,3,3,3,3,3,3,3,3,3,3,3,3,3,3	0,1,0,1,1,0,0,1,0,1,0,1,0,1,1,1,0,0,1,1,0,1,1,0,1,1,1,1,1,0,1,1,1,1,1,0,0,1,0,1,0,1,0,0,1,0,1,1,1,1	0,1,0,1,1,0,0,1,0,1,0,1,0,1,1,1,0,0,1,1,0,1,1,0,1,1,1,1,1,0,1,1,1,1,1,0,0,1,0,1,0,1,0,0,1,0,1,1,1,1	0,1,0,1,1,0,0,1,0,1,0,1,0,1,1,1,0,0,1,1,0,1,1,0,1,1,1,1,1,0,1,1,1,1,1,0,0,1,0,1,0,1,0,0,1,0,1,1,1,1	0,1,0,1,1,0,0,1,0,1,0,1,0,1,1,1,0,0,1,1,0,1,1,0,1,1,1,1,1,0,1,1,1,1,1,0,0,1,0,1,0,1,0,0,1,0,1,1,1,1	0,1,0,1,1,0,0,1,0,1,0,1,0,1,1,1,0,0,1,1,0,1,1,0,1,1,1,1,1,0,1,1,1,1,1,0,0,1,0,1,0,1,0,0,1,0,1,1,1,1	0,1,0,1,1,0,0,1,0,1,0,1,0,1,1,1,0,0,1,1,0,1,1,0,1,1,1,1,1,0,1,1,1,1,1,0,0,1,0,1,0,1,0,0,1,0,1,1,1,1	3,3,3,3,3,3,3,3,3,3,3,3,3,3,3,3,3,3,3,3,3,3,3,3,3,3,3,3,3,3,3,3,3,3,3,3,3,3,3,3,3,3,3,3,3,3,3,3,3,3	3,3,3,3,3,3,3,3,3,3,3,3,3,3,3,3,3,3,3,3,3,3,3,3,3,3,3,3,3,3,3,3,3,3,3,3,3,3,3,3,3,3,3,3,3,3,3,3,3,3	2,2,2,2,2,2,2,2,2,2,2,2,2,2,2,2,2,2,2,2,2,2,2,2,2,2,2,2,2,2,2,2,2,2,2,2,2,2,2,2,2,2,2,2,2,2,2,2,2,2	2,2,2,2,2,2,2,2,2,2,2,2,2,2,2,2,2,2,2,2,2,2,2,2,2,2,2,2,2,2,2,2,2,2,2,2,2,2,2,2,2,2,2,2,2,2,2,2,2,2	2,2,2,2,2,2,2,2,2,2,2,2,2,2,2,2,2,2,2,2,2,2,2,2,2,2,2,2,2,2,2,2,2,2,2,2,2,2,2,2,2,2,2,2,2,2,2,2,2,2	3,3,3,3,3,3,3,3,3,3,3,3,3,3,3,3,3,3,3,3,3,3,3,3,3,3,3,3,3,3,3,3,3,3,3,3,3,3,3,3,3,3,3,3,3,3,3,3,3,3	3,3,3,3,3,3,3,3,3,3,3,3,3,3,3,3,3,3,3,3,3,3,3,3,3,3,3,3,3,3,3,3,3,3,3,3,3,3,3,3,3,3,3,3,3,3,3,3,3,3	0,1,0,1,1,0,0,1,0,1,0,1,0,1,1,1,0,0,1,1,0,1,1,0,1,1,1,1,1,0,1,1,1,1,1,0,0,1,0,1,0,1,0,0,1,0,1,1,1,1	0,1,0,1,1,0,0,1,0,1,0,1,0,1,1,1,0,0,1,1,0,1,1,0,1,1,1,1,1,0,1,1,1,1,1,0,0,1,0,1,0,1,0,0,1,0,1,1,1,1	2,2,2,2,2,2,2,2,2,2,2,2,2,2,2,2,2,2,2,2,2,2,2,2,2,2,2,2,2,2,2,2,2,2,2,2,2,2,2,2,2,2,2,2,2,2,2,2,2,2	3,3,3,3,1,3,0,1,2,3,3,3,0,3,1,3,3,3,1,3,2,3,1,0,1,1,1,2,0,0,2,3,1,1,2,2,1,1,0,1,1,3,0,2,2,0,2,1,3,1	3,3,3,3,3,3,3,3,3,3,3,3,3,3,3,3,3,3,3,3,3,3,3,3,3,3,3,3,3,3,3,3,3,3,3,3,3,3,3,3,3,3,3,3,3,3,3,3,3,3	0,1,0,1,1,0,0,1,0,1,0,1,0,1,1,1,0,0,1,1,0,1,1,0,1,1,1,1,1,0,1,1,1,1,1,0,0,1,0,1,0,1,0,0,1,0,1,1,1,1	0,1,0,1,1,0,0,1,0,1,0,1,0,1,1,1,0,0,1,1,0,1,1,0,1,1,1,1,1,0,1,1,1,1,1,0,0,1,0,1,0,1,0,0,1,0,1,1,1,1	0,1,0,1,1,0,0,1,0,1,0,1,0,1,1,1,0,0,1,1,0,1,1,0,1,1,1,1,1,0,1,1,1,1,1,0,0,1,0,1,0,1,0,0,1,0,1,1,1,1	0,1,0,1,1,0,0,1,0,1,0,1,0,1,1,1,0,0,1,1,0,1,1,0,1,1,1,1,1,0,1,1,1,1,1,0,0,1,0,1,0,1,0,0,1,0,1,1,1,1
214800	2,2,2,2,2,2,2,2,2,2,2,2,2,2,2,2,2,2,2,2,2,2,2,2,2,2,2,2,2,2,2,2,2,2,2,2,2,2,2,2,2,2,2,2,2,2,2,2,2,2	2,2,2,2,2,2,2,2,2,2,2,2,2,2,2,2,2,2,2,2,2,2,2,2,2,2,2,2,2,2,2,2,2,2,2,2,2,2,2,2,2,2,2,2,2,2,2,2,2,2	3,3,3,3,3,3,3,3,3,3,3,3,3,3,3,3,3,3,3,3,3,3,3,3,3,3,3,3,3,3,3,3,3,3,3,3,3,3,3,3,3,3,3,3,3,3,3,3,3,3	3,3,3,3,3,3,3,3,3,3,3,3,3,3,3,3,3,3,3,3,3,3,3,3,3,3,3,3,3,3,3,3,3,3,3,3,3,3,3,3,3,3,3,3,3,3,3,3,3,3	1,1,1,0,1,0,0,0,0,0,1,1,0,1,1,1,1,1,0,0,0,0,1,1,1,1,1,0,1,0,0,1,1,1,0,1,0,1,1,1,0,0,0,0,0,0,0,1,1,0	1,1,1,0,1,0,0,0,0,0,1,1,0,1,1,1,1,1,0,0,0,0,1,1,1,1,1,0,1,0,0,1,1,1,0,1,0,1,1,1,0,0,0,0,0,0,0,1,1,0	1,1,1,0,1,0,0,0,0,0,1,1,0,1,1,1,1,1,0,0,0,0,1,1,1,1,1,0,1,0,0,1,1,1,0,1,0,1,1,1,0,0,0,0,0,0,0,1,1,0	1,1,1,0,1,0,0,0,0,0,1,1,0,1,1,1,1,1,0,0,0,0,1,1,1,1,1,0,1,0,0,1,1,1,0,1,0,1,1,1,0,0,0,0,0,0,0,1,1,0	1,1,1,0,1,0,0,0,0,0,1,1,0,1,1,1,1,1,0,0,0,0,1,1,1,1,1,0,1,0,0,1,1,1,0,1,0,1,1,1,0,0,0,0,0,0,0,1,1,0	1,1,1,0,1,0,0,0,0,0,1,1,0,1,1,1,1,1,0,0,0,0,1,1,1,1,1,0,1,0,0,1,1,1,0,1,0,1,1,1,0,0,0,0,0,0,0,1,1,0	3,3,3,3,3,3,3,3,3,3,3,3,3,3,3,3,3,3,3,3,3,3,3,3,3,3,3,3,3,3,3,3,3,3,3,3,3,3,3,3,3,3,3,3,3,3,3,3,3,3	3,3,3,3,3,3,3,3,3,3,3,3,3,3,3,3,3,3,3,3,3,3,3,3,3,3,3,3,3,3,3,3,3,3,3,3,3,3,3,3,3,3,3,3,3,3,3,3,3,3	2,2,2,2,2,2,2,2,2,2,2,2,2,2,2,2,2,2,2,2,2,2,2,2,2,2,2,2,2,2,2,2,2,2,2,2,2,2,2,2,2,2,2,2,2,2,2,2,2,2	2,2,2,2,2,2,2,2,2,2,2,2,2,2,2,2,2,2,2,2,2,2,2,2,2,2,2,2,2,2,2,2,2,2,2,2,2,2,2,2,2,2,2,2,2,2,2,2,2,2	2,2,2,2,2,2,2,2,2,2,2,2,2,2,2,2,2,2,2,2,2,2,2,2,2,2,2,2,2,2,2,2,2,2,2,2,2,2,2,2,2,2,2,2,2,2,2,2,2,2	3,3,3,3,3,3,3,3,3,3,3,3,3,3,3,3,3,3,3,3,3,3,3,3,3,3,3,3,3,3,3,3,3,3,3,3,3,3,3,3,3,3,3,3,3,3,3,3,3,3	3,3,3,3,3,3,3,3,3,3,3,3,3,3,3,3,3,3,3,3,3,3,3,3,3,3,3,3,3,3,3,3,3,3,3,3,3,3,3,3,3,3,3,3,3,3,3,3,3,3	1,1,1,0,1,0,0,0,0,0,1,1,0,1,1,1,1,1,0,0,0,0,1,1,1,1,1,0,1,0,0,1,1,1,0,1,0,1,1,1,0,0,0,0,0,0,0,1,1,0	1,1,1,0,1,0,0,0,0,0,1,1,0,1,1,1,1,1,0,0,0,0,1,1,1,1,1,0,1,0,0,1,1,1,0,1,0,1,1,1,0,0,0,0,0,0,0,1,1,0	2,2,2,2,2,2,2,2,2,2,2,2,2,2,2,2,2,2,2,2,2,2,2,2,2,2,2,2,2,2,2,2,2,2,2,2,2,2,2,2,2,2,2,2,2,2,2,2,2,2	0,3,1,3,1,2,2,2,3,2,3,1,3,1,1,3,1,2,1,3,3,0,0,3,3,3,1,2,3,3,2,2,3,0,3,1,2,1,3,3,3,3,3,2,1,3,1,1,1,2	3,3,3,3,3,3,3,3,3,3,3,3,3,3,3,3,3,3,3,3,3,3,3,3,3,3,3,3,3,3,3,3,3,3,3,3,3,3,3,3,3,3,3,3,3,3,3,3,3,3	1,1,1,0,1,0,0,0,0,0,1,1,0,1,1,1,1,1,0,0,0,0,1,1,1,1,1,0,1,0,0,1,1,1,0,1,0,1,1,1,0,0,0,0,0,0,0,1,1,0	1,1,1,0,1,0,0,0,0,0,1,1,0,1,1,1,1,1,0,0,0,0,1,1,1,1,1,0,1,0,0,1,1,1,0,1,0,1,1,1,0,0,0,0,0,0,0,1,1,0	1,1,1,0,1,0,0,0,0,0,1,1,0,1,1,1,1,1,0,0,0,0,1,1,1,1,1,0,1,0,0,1,1,1,0,1,0,1,1,1,0,0,0,0,0,0,0,1,1,0	1,1,1,0,1,0,0,0,0,0,1,1,0,1,1,1,1,1,0,0,0,0,1,1,1,1,1,0,1,0,0,1,1,1,0,1,0,1,1,1,0,0,0,0,0,0,0,1,1,0
214900	2,2,2,2,2,2,2,2,2,2,2,2,2,2,2,2,2,2,2,2,2,2,2,2,2,2,2,2,2,2,2,2,2,2,2,2,2,2,2,2,2,2,2,2,2,2,2,2,2,2	2,2,2,2,2,2,2,2,2,2,2,2,2,2,2,2,2,2,2,2,2,2,2,2,2,2,2,2,2,2,2,2,2,2,2,2,2,2,2,2,2,2,2,2,2,2,2,2,2,2	3,3,3,3,3,3,3,3,3,3,3,3,3,3,3,3,3,3,3,3,3,3,3,3,3,3,3,3,3,3,3,3,3,3,3,3,3,3,3,3,3,3,3,3,3,3,3,3,3,3	3,3,3,3,3,3,3,3,3,3,3,3,3,3,3,3,3,3,3,3,3,3,3,3,3,3,3,3,3,3,3,3,3,3,3,3,3,3,3,3,3,3,3,3,3,3,3,3,3,3	1,1,0,0,0,1,1,1,0,1,1,0,0,0,0,1,1,0,1,0,1,0,1,1,1,1,1,0,1,1,0,0,1,1,0,1,0,1,1,1,1,0,0,0,1,1,1,0,1,1	1,1,0,0,0,1,1,1,0,1,1,0,0,0,0,1,1,0,1,0,1,0,1,1,1,1,1,0,1,1,0,0,1,1,0,1,0,1,1,1,1,0,0,0,1,1,1,0,1,1	1,1,0,0,0,1,1,1,0,1,1,0,0,0,0,1,1,0,1,0,1,0,1,1,1,1,1,0,1,1,0,0,1,1,0,1,0,1,1,1,1,0,0,0,1,1,1,0,1,1	1,1,0,0,0,1,1,1,0,1,1,0,0,0,0,1,1,0,1,0,1,0,1,1,1,1,1,0,1,1,0,0,1,1,0,1,0,1,1,1,1,0,0,0,1,1,1,0,1,1	1,1,0,0,0,1,1,1,0,1,1,0,0,0,0,1,1,0,1,0,1,0,1,1,1,1,1,0,1,1,0,0,1,1,0,1,0,1,1,1,1,0,0,0,1,1,1,0,1,1	1,1,0,0,0,1,1,1,0,1,1,0,0,0,0,1,1,0,1,0,1,0,1,1,1,1,1,0,1,1,0,0,1,1,0,1,0,1,1,1,1,0,0,0,1,1,1,0,1,1	3,3,3,3,3,3,3,3,3,3,3,3,3,3,3,3,3,3,3,3,3,3,3,3,3,3,3,3,3,3,3,3,3,3,3,3,3,3,3,3,3,3,3,3,3,3,3,3,3,3	3,3,3,3,3,3,3,3,3,3,3,3,3,3,3,3,3,3,3,3,3,3,3,3,3,3,3,3,3,3,3,3,3,3,3,3,3,3,3,3,3,3,3,3,3,3,3,3,3,3	2,2,2,2,2,2,2,2,2,2,2,2,2,2,2,2,2,2,2,2,2,2,2,2,2,2,2,2,2,2,2,2,2,2,2,2,2,2,2,2,2,2,2,2,2,2,2,2,2,2	2,2,2,2,2,2,2,2,2,2,2,2,2,2,2,2,2,2,2,2,2,2,2,2,2,2,2,2,2,2,2,2,2,2,2,2,2,2,2,2,2,2,2,2,2,2,2,2,2,2	2,2,2,2,2,2,2,2,2,2,2,2,2,2,2,2,2,2,2,2,2,2,2,2,2,2,2,2,2,2,2,2,2,2,2,2,2,2,2,2,2,2,2,2,2,2,2,2,2,2	3,3,3,3,3,3,3,3,3,3,3,3,3,3,3,3,3,3,3,3,3,3,3,3,3,3,3,3,3,3,3,3,3,3,3,3,3,3,3,3,3,3,3,3,3,3,3,3,3,3	3,3,3,3,3,3,3,3,3,3,3,3,3,3,3,3,3,3,3,3,3,3,3,3,3,3,3,3,3,3,3,3,3,3,3,3,3,3,3,3,3,3,3,3,3,3,3,3,3,3	1,1,0,0,0,1,1,1,0,1,1,0,0,0,0,1,1,0,1,0,1,0,1,1,1,1,1,0,1,1,0,0,1,1,0,1,0,1,1,1,1,0,0,0,1,1,1,0,1,1	1,1,0,0,0,1,1,1,0,1,1,0,0,0,0,1,1,0,1,0,1,0,1,1,1,1,1,0,1,1,0,0,1,1,0,1,0,1,1,1,1,0,0,0,1,1,1,0,1,1	2,2,2,2,2,2,2,2,2,2,2,2,2,2,2,2,2,2,2,2,2,2,2,2,2,2,2,2,2,2,2,2,2,2,2,2,2,2,2,2,2,2,2,2,2,2,2,2,2,2	1,3,3,2,2,3,0,1,2,0,0,3,2,1,0,3,1,3,2,0,0,1,3,0,3,0,2,2,3,2,0,0,3,1,3,2,2,1,2,3,0,3,0,3,1,2,0,3,0,3	3,3,3,3,3,3,3,3,3,3,3,3,3,3,3,3,3,3,3,3,3,3,3,3,3,3,3,3,3,3,3,3,3,3,3,3,3,3,3,3,3,3,3,3,3,3,3,3,3,3	1,1,0,0,0,1,1,1,0,1,1,0,0,0,0,1,1,0,1,0,1,0,1,1,1,1,1,0,1,1,0,0,1,1,0,1,0,1,1,1,1,0,0,0,1,1,1,0,1,1	1,1,0,0,0,1,1,1,0,1,1,0,0,0,0,1,1,0,1,0,1,0,1,1,1,1,1,0,1,1,0,0,1,1,0,1,0,1,1,1,1,0,0,0,1,1,1,0,1,1	1,1,0,0,0,1,1,1,0,1,1,0,0,0,0,1,1,0,1,0,1,0,1,1,1,1,1,0,1,1,0,0,1,1,0,1,0,1,1,1,1,0,0,0,1,1,1,0,1,1	1,1,0,0,0,1,1,1,0,1,1,0,0,0,0,1,1,0,1,0,1,0,1,1,1,1,1,0,1,1,0,0,1,1,0,1,0,1,1,1,1,0,0,0,1,1,1,0,1,1
215000	2,2,2,2,2,2,2,2,2,2,2,2,2,2,2,2,2,2,2,2,2,2,2,2,2,2,2,2,2,2,2,2,2,2,2,2,2,2,2,2,2,2,2,2,2,2,2,2,2,2	2,2,2,2,2,2,2,2,2,2,2,2,2,2,2,2,2,2,2,2,2,2,2,2,2,2,2,2,2,2,2,2,2,2,2,2,2,2,2,2,2,2,2,2,2,2,2,2,2,2	3,3,3,3,3,3,3,3,3,3,3,3,3,3,3,3,3,3,3,3,3,3,3,3,3,3,3,3,3,3,3,3,3,3,3,3,3,3,3,3,3,3,3,3,3,3,3,3,3,3	3,3,3,3,3,3,3,3,3,3,3,3,3,3,3,3,3,3,3,3,3,3,3,3,3,3,3,3,3,3,3,3,3,3,3,3,3,3,3,3,3,3,3,3,3,3,3,3,3,3	1,1,1,0,0,0,1,0,1,1,0,1,0,1,0,0,0,0,0,0,1,1,1,1,0,1,1,1,0,0,1,0,1,1,0,1,1,1,0,1,0,0,1,1,1,1,0,0,1,0	1,1,1,0,0,0,1,0,1,1,0,1,0,1,0,0,0,0,0,0,1,1,1,1,0,1,1,1,0,0,1,0,1,1,0,1,1,1,0,1,0,0,1,1,1,1,0,0,1,0	1,1,1,0,0,0,1,0,1,1,0,1,0,1,0,0,0,0,0,0,1,1,1,1,0,1,1,1,0,0,1,0,1,1,0,1,1,1,0,1,0,0,1,1,1,1,0,0,1,0	1,1,1,0,0,0,1,0,1,1,0,1,0,1,0,0,0,0,0,0,1,1,1,1,0,1,1,1,0,0,1,0,1,1,0,1,1,1,0,1,0,0,1,1,1,1,0,0,1,0	1,1,1,0,0,0,1,0,1,1,0,1,0,1,0,0,0,0,0,0,1,1,1,1,0,1,1,1,0,0,1,0,1,1,0,1,1,1,0,1,0,0,1,1,1,1,0,0,1,0	1,1,1,0,0,0,1,0,1,1,0,1,0,1,0,0,0,0,0,0,1,1,1,1,0,1,1,1,0,0,1,0,1,1,0,1,1,1,0,1,0,0,1,1,1,1,0,0,1,0	3,3,3,3,3,3,3,3,3,3,3,3,3,3,3,3,3,3,3,3,3,3,3,3,3,3,3,3,3,3,3,3,3,3,3,3,3,3,3,3,3,3,3,3,3,3,3,3,3,3	3,3,3,3,3,3,3,3,3,3,3,3,3,3,3,3,3,3,3,3,3,3,3,3,3,3,3,3,3,3,3,3,3,3,3,3,3,3,3,3,3,3,3,3,3,3,3,3,3,3	2,2,2,2,2,2,2,2,2,2,2,2,2,2,2,2,2,2,2,2,2,2,2,2,2,2,2,2,2,2,2,2,2,2,2,2,2,2,2,2,2,2,2,2,2,2,2,2,2,2	2,2,2,2,2,2,2,2,2,2,2,2,2,2,2,2,2,2,2,2,2,2,2,2,2,2,2,2,2,2,2,2,2,2,2,2,2,2,2,2,2,2,2,2,2,2,2,2,2,2	2,2,2,2,2,2,2,2,2,2,2,2,2,2,2,2,2,2,2,2,2,2,2,2,2,2,2,2,2,2,2,2,2,2,2,2,2,2,2,2,2,2,2,2,2,2,2,2,2,2	3,3,3,3,3,3,3,3,3,3,3,3,3,3,3,3,3,3,3,3,3,3,3,3,3,3,3,3,3,3,3,3,3,3,3,3,3,3,3,3,3,3,3,3,3,3,3,3,3,3	3,3,3,3,3,3,3,3,3,3,3,3,3,3,3,3,3,3,3,3,3,3,3,3,3,3,3,3,3,3,3,3,3,3,3,3,3,3,3,3,3,3,3,3,3,3,3,3,3,3	1,1,1,0,0,0,1,0,1,1,0,1,0,1,0,0,0,0,0,0,1,1,1,1,0,1,1,1,0,0,1,0,1,1,0,1,1,1,0,1,0,0,1,1,1,1,0,0,1,0	1,1,1,0,0,0,1,0,1,1,0,1,0,1,0,0,0,0,0,0,1,1,1,1,0,1,1,1,0,0,1,0,1,1,0,1,1,1,0,1,0,0,1,1,1,1,0,0,1,0	2,2,2,2,2,2,2,2,2,2,2,2,2,2,2,2,2,2,2,2,2,2,2,2,2,2,2,2,2,2,2,2,2,2,2,2,2,2,2,2,2,2,2,2,2,2,2,2,2,2	3,3,1,3,3,0,2,3,1,2,0,2,3,1,2,0,2,2,0,0,3,3,2,1,0,3,0,3,2,3,1,3,2,1,0,3,1,1,2,1,2,1,3,3,2,1,2,2,3,0	3,3,3,3,3,3,3,3,3,3,3,3,3,3,3,3,3,3,3,3,3,3,3,3,3,3,3,3,3,3,3,3,3,3,3,3,3,3,3,3,3,3,3,3,3,3,3,3,3,3	1,1,1,0,0,0,1,0,1,1,0,1,0,1,0,0,0,0,0,0,1,1,1,1,0,1,1,1,0,0,1,0,1,1,0,1,1,1,0,1,0,0,1,1,1,1,0,0,1,0	1,1,1,0,0,0,1,0,1,1,0,1,0,1,0,0,0,0,0,0,1,1,1,1,0,1,1,1,0,0,1,0,1,1,0,1,1,1,0,1,0,0,1,1,1,1,0,0,1,0	1,1,1,0,0,0,1,0,1,1,0,1,0,1,0,0,0,0,0,0,1,1,1,1,0,1,1,1,0,0,1,0,1,1,0,1,1,1,0,1,0,0,1,1,1,1,0,0,1,0	1,1,1,0,0,0,1,0,1,1,0,1,0,1,0,0,0,0,0,0,1,1,1,1,0,1,1,1,0,0,1,0,1,1,0,1,1,1,0,1,0,0,1,1,1,1,0,0,1,0
215100	2,2,2,2,2,2,2,2,2,2,2,2,2,2,2,2,2,2,2,2,2,2,2,2,2,2,2,2,2,2,2,2,2,2,2,2,2,2,2,2,2,2,2,2,2,2,2,2,2,2	2,2,2,2,2,2,2,2,2,2,2,2,2,2,2,2,2,2,2,2,2,2,2,2,2,2,2,2,2,2,2,2,2,2,2,2,2,2,2,2,2,2,2,2,2,2,2,2,2,2	3,3,3,3,3,3,3,3,3,3,3,3,3,3,3,3,3,3,3,3,3,3,3,3,3,3,3,3,3,3,3,3,3,3,3,3,3,3,3,3,3,3,3,3,3,3,3,3,3,3	3,3,3,3,3,3,3,3,3,3,3,3,3,3,3,3,3,3,3,3,3,3,3,3,3,3,3,3,3,3,3,3,3,3,3,3,3,3,3,3,3,3,3,3,3,3,3,3,3,3	0,1,1,1,0,0,1,1,1,1,1,1,1,1,1,1,1,0,1,1,0,1,1,1,0,1,1,0,1,1,1,1,1,1,1,1,0,0,1,1,0,0,1,0,1,1,0,1,1,1	0,1,1,1,0,0,1,1,1,1,1,1,1,1,1,1,1,0,1,1,0,1,1,1,0,1,1,0,1,1,1,1,1,1,1,1,0,0,1,1,0,0,1,0,1,1,0,1,1,1	0,1,1,1,0,0,1,1,1,1,1,1,1,1,1,1,1,0,1,1,0,1,1,1,0,1,1,0,1,1,1,1,1,1,1,1,0,0,1,1,0,0,1,0,1,1,0,1,1,1	0,1,1,1,0,0,1,1,1,1,1,1,1,1,1,1,1,0,1,1,0,1,1,1,0,1,1,0,1,1,1,1,1,1,1,1,0,0,1,1,0,0,1,0,1,1,0,1,1,1	0,1,1,1,0,0,1,1,1,1,1,1,1,1,1,1,1,0,1,1,0,1,1,1,0,1,1,0,1,1,1,1,1,1,1,1,0,0,1,1,0,0,1,0,1,1,0,1,1,1	0,1,1,1,0,0,1,1,1,1,1,1,1,1,1,1,1,0,1,1,0,1,1,1,0,1,1,0,1,1,1,1,1,1,1,1,0,0,1,1,0,0,1,0,1,1,0,1,1,1	3,3,3,3,3,3,3,3,3,3,3,3,3,3,3,3,3,3,3,3,3,3,3,3,3,3,3,3,3,3,3,3,3,3,3,3,3,3,3,3,3,3,3,3,3,3,3,3,3,3	3,3,3,3,3,3,3,3,3,3,3,3,3,3,3,3,3,3,3,3,3,3,3,3,3,3,3,3,3,3,3,3,3,3,3,3,3,3,3,3,3,3,3,3,3,3,3,3,3,3	2,2,2,2,2,2,2,2,2,2,2,2,2,2,2,2,2,2,2,2,2,2,2,2,2,2,2,2,2,2,2,2,2,2,2,2,2,2,2,2,2,2,2,2,2,2,2,2,2,2	2,2,2,2,2,2,2,2,2,2,2,2,2,2,2,2,2,2,2,2,2,2,2,2,2,2,2,2,2,2,2,2,2,2,2,2,2,2,2,2,2,2,2,2,2,2,2,2,2,2	2,2,2,2,2,2,2,2,2,2,2,2,2,2,2,2,2,2,2,2,2,2,2,2,2,2,2,2,2,2,2,2,2,2,2,2,2,2,2,2,2,2,2,2,2,2,2,2,2,2	3,3,3,3,3,3,3,3,3,3,3,3,3,3,3,3,3,3,3,3,3,3,3,3,3,3,3,3,3,3,3,3,3,3,3,3,3,3,3,3,3,3,3,3,3,3,3,3,3,3	3,3,3,3,3,3,3,3,3,3,3,3,3,3,3,3,3,3,3,3,3,3,3,3,3,3,3,3,3,3,3,3,3,3,3,3,3,3,3,3,3,3,3,3,3,3,3,3,3,3	0,1,1,1,0,0,1,1,1,1,1,1,1,1,1,1,1,0,1,1,0,1,1,1,0,1,1,0,1,1,1,1,1,1,1,1,0,0,1,1,0,0,1,0,1,1,0,1,1,1	0,1,1,1,0,0,1,1,1,1,1,1,1,1,1,1,1,0,1,1,0,1,1,1,0,1,1,0,1,1,1,1,1,1,1,1,0,0,1,1,0,0,1,0,1,1,0,1,1,1	2,2,2,2,2,2,2,2,2,2,2,2,2,2,2,2,2,2,2,2,2,2,2,2,2,2,2,2,2,2,2,2,2,2,2,2,2,2,2,2,2,2,2,2,2,2,2,2,2,2	0,1,1,1,0,0,1,1,1,1,1,1,1,1,1,1,1,0,1,1,0,1,1,1,0,1,1,0,1,1,1,1,1,1,1,1,0,0,1,1,0,0,2,0,1,1,0,1,1,1	3,3,3,3,3,3,3,3,3,3,3,3,3,3,3,3,3,3,3,3,3,3,3,3,3,3,3,3,3,3,3,3,3,3,3,3,3,3,3,3,3,3,3,3,3,3,3,3,3,3	0,1,1,1,0,0,1,1,1,1,1,1,1,1,1,1,1,0,1,1,0,1,1,1,0,1,1,0,1,1,1,1,1,1,1,1,0,0,1,1,0,0,1,0,1,1,0,1,1,1	0,1,1,1,0,0,1,1,1,1,1,1,1,1,1,1,1,0,1,1,0,1,1,1,0,1,1,0,1,1,1,1,1,1,1,1,0,0,1,1,0,0,1,0,1,1,0,1,1,1	0,1,1,1,0,0,1,1,1,1,1,1,1,1,1,1,1,0,1,1,0,1,1,1,0,1,1,0,1,1,1,1,1,1,1,1,0,0,1,1,0,0,1,0,1,1,0,1,1,1	0,1,1,1,0,0,1,1,1,1,1,1,1,1,1,1,1,0,1,1,0,1,1,1,0,1,1,0,1,1,1,1,1,1,1,1,0,0,1,1,0,0,1,0,1,1,0,1,1,1
215200	2,2,2,2,2,2,2,2,2,2,2,2,2,2,2,2,2,2,2,2,2,2,2,2,2,2,2,2,2,2,2,2,2,2,2,2,2,2,2,2,2,2,2,2,2,2,2,2,2,2	2,2,2,2,2,2,2,2,2,2,2,2,2,2,2,2,2,2,2,2,2,2,2,2,2,2,2,2,2,2,2,2,2,2,2,2,2,2,2,2,2,2,2,2,2,2,2,2,2,2	3,3,3,3,3,3,3,3,3,3,3,3,3,3,3,3,3,3,3,3,3,3,3,3,3,3,3,3,3,3,3,3,3,3,3,3,3,3,3,3,3,3,3,3,3,3,3,3,3,3	3,3,3,3,3,3,3,3,3,3,3,3,3,3,3,3,3,3,3,3,3,3,3,3,3,3,3,3,3,3,3,3,3,3,3,3,3,3,3,3,3,3,3,3,3,3,3,3,3,3	1,1,1,0,1,0,0,1,1,0,1,1,1,0,1,0,1,0,1,1,0,1,1,1,1,1,1,0,0,1,1,0,1,0,1,1,1,1,1,1,0,0,1,0,0,1,0,1,1,1	1,1,1,0,1,0,0,1,1,0,1,1,1,0,1,0,1,0,1,1,0,1,1,1,1,1,1,0,0,1,1,0,1,0,1,1,1,1,1,1,0,0,1,0,0,1,0,1,1,1	1,1,1,0,1,0,0,1,1,0,1,1,1,0,1,0,1,0,1,1,0,1,1,1,1,1,1,0,0,1,1,0,1,0,1,1,1,1,1,1,0,0,1,0,0,1,0,1,1,1	1,1,1,0,1,0,0,1,1,0,1,1,1,0,1,0,1,0,1,1,0,1,1,1,1,1,1,0,0,1,1,0,1,0,1,1,1,1,1,1,0,0,1,0,0,1,0,1,1,1	1,1,1,0,1,0,0,1,1,0,1,1,1,0,1,0,1,0,1,1,0,1,1,1,1,1,1,0,0,1,1,0,1,0,1,1,1,1,1,1,0,0,1,0,0,1,0,1,1,1	1,1,1,0,1,0,0,1,1,0,1,1,1,0,1,0,1,0,1,1,0,1,1,1,1,1,1,0,0,1,1,0,1,0,1,1,1,1,1,1,0,0,1,0,0,1,0,1,1,1	3,3,3,3,3,3,3,3,3,3,3,3,3,3,3,3,3,3,3,3,3,3,3,3,3,3,3,3,3,3,3,3,3,3,3,3,3,3,3,3,3,3,3,3,3,3,3,3,3,3	3,3,3,3,3,3,3,3,3,3,3,3,3,3,3,3,3,3,3,3,3,3,3,3,3,3,3,3,3,3,3,3,3,3,3,3,3,3,3,3,3,3,3,3,3,3,3,3,3,3	2,2,2,2,2,2,2,2,2,2,2,2,2,2,2,2,2,2,2,2,2,2,2,2,2,2,2,2,2,2,2,2,2,2,2,2,2,2,2,2,2,2,2,2,2,2,2,2,2,2	2,2,2,2,2,2,2,2,2,2,2,2,2,2,2,2,2,2,2,2,2,2,2,2,2,2,2,2,2,2,2,2,2,2,2,2,2,2,2,2,2,2,2,2,2,2,2,2,2,2	2,2,2,2,2,2,2,2,2,2,2,2,2,2,2,2,2,2,2,2,2,2,2,2,2,2,2,2,2,2,2,2,2,2,2,2,2,2,2,2,2,2,2,2,2,2,2,2,2,2	3,3,3,3,3,3,3,3,3,3,3,3,3,3,3,3,3,3,3,3,3,3,3,3,3,3,3,3,3,3,3,3,3,3,3,3,3,3,3,3,3,3,3,3,3,3,3,3,3,3	3,3,3,3,3,3,3,3,3,3,3,3,3,3,3,3,3,3,3,3,3,3,3,3,3,3,3,3,3,3,3,3,3,3,3,3,3,3,3,3,3,3,3,3,3,3,3,3,3,3	1,1,1,0,1,0,0,1,1,0,1,1,1,0,1,0,1,0,1,1,0,1,1,1,1,1,1,0,0,1,1,0,1,0,1,1,1,1,1,1,0,0,1,0,0,1,0,1,1,1	1,1,1,0,1,0,0,1,1,0,1,1,1,0,1,0,1,0,1,1,0,1,1,1,1,1,1,0,0,1,1,0,1,0,1,1,1,1,1,1,0,0,1,0,0,1,0,1,1,1	2,2,2,2,2,2,2,2,2,2,2,2,2,2,2,2,2,2,2,2,2,2,2,2,2,2,2,2,2,2,2,2,2,2,2,2,2,2,2,2,2,2,2,2,2,2,2,2,2,2	1,2,1,3,3,2,0,1,1,2,1,3,1,2,2,0,1,0,3,3,0,1,1,1,1,3,1,0,0,1,1,0,3,2,1,1,1,3,1,1,0,0,3,0,0,1,0,1,3,1	3,3,3,3,3,3,3,3,3,3,3,3,3,3,3,3,3,3,3,3,3,3,3,3,3,3,3,3,3,3,3,3,3,3,3,3,3,3,3,3,3,3,3,3,3,3,3,3,3,3	1,1,1,0,1,0,0,1,1,0,1,1,1,0,1,0,1,0,1,1,0,1,1,1,1,1,1,0,0,1,1,0,1,0,1,1,1,1,1,1,0,0,1,0,0,1,0,1,1,1	1,1,1,0,1,0,0,1,1,0,1,1,1,0,1,0,1,0,1,1,0,1,1,1,1,1,1,0,0,1,1,0,1,0,1,1,1,1,1,1,0,0,1,0,0,1,0,1,1,1	1,1,1,0,1,0,0,1,1,0,1,1,1,0,1,0,1,0,1,1,0,1,1,1,1,1,1,0,0,1,1,0,1,0,1,1,1,1,1,1,0,0,1,0,0,1,0,1,1,1	1,1,1,0,1,0,0,1,1,0,1,1,1,0,1,0,1,0,1,1,0,1,1,1,1,1,1,0,0,1,1,0,1,0,1,1,1,1,1,1,0,0,1,0,0,1,0,1,1,1
215300	2,2,2,2,2,2,2,2,2,2,2,2,2,2,2,2,2,2,2,2,2,2,2,2,2,2,2,2,2,2,2,2,2,2,2,2,2,2,2,2,2,2,2,2,2,2,2,2,2,2	2,2,2,2,2,2,2,2,2,2,2,2,2,2,2,2,2,2,2,2,2,2,2,2,2,2,2,2,2,2,2,2,2,2,2,2,2,2,2,2,2,2,2,2,2,2,2,2,2,2	3,3,3,3,3,3,3,3,3,3,3,3,3,3,3,3,3,3,3,3,3,3,3,3,3,3,3,3,3,3,3,3,3,3,3,3,3,3,3,3,3,3,3,3,3,3,3,3,3,3	3,3,3,3,3,3,3,3,3,3,3,3,3,3,3,3,3,3,3,3,3,3,3,3,3,3,3,3,3,3,3,3,3,3,3,3,3,3,3,3,3,3,3,3,3,3,3,3,3,3	1,1,1,0,1,1,1,1,1,1,0,0,1,1,0,0,1,1,1,0,0,1,1,1,0,1,0,0,1,1,1,1,1,1,1,1,1,1,1,1,1,1,0,0,1,1,0,1,1,0	1,1,1,0,1,1,1,1,1,1,0,0,1,1,0,0,1,1,1,0,0,1,1,1,0,1,0,0,1,1,1,1,1,1,1,1,1,1,1,1,1,1,0,0,1,1,0,1,1,0	1,1,1,0,1,1,1,1,1,1,0,0,1,1,0,0,1,1,1,0,0,1,1,1,0,1,0,0,1,1,1,1,1,1,1,1,1,1,1,1,1,1,0,0,1,1,0,1,1,0	1,1,1,0,1,1,1,1,1,1,0,0,1,1,0,0,1,1,1,0,0,1,1,1,0,1,0,0,1,1,1,1,1,1,1,1,1,1,1,1,1,1,0,0,1,1,0,1,1,0	1,1,1,0,1,1,1,1,1,1,0,0,1,1,0,0,1,1,1,0,0,1,1,1,0,1,0,0,1,1,1,1,1,1,1,1,1,1,1,1,1,1,0,0,1,1,0,1,1,0	1,1,1,0,1,1,1,1,1,1,0,0,1,1,0,0,1,1,1,0,0,1,1,1,0,1,0,0,1,1,1,1,1,1,1,1,1,1,1,1,1,1,0,0,1,1,0,1,1,0	3,3,3,3,3,3,3,3,3,3,3,3,3,3,3,3,3,3,3,3,3,3,3,3,3,3,3,3,3,3,3,3,3,3,3,3,3,3,3,3,3,3,3,3,3,3,3,3,3,3	3,3,3,3,3,3,3,3,3,3,3,3,3,3,3,3,3,3,3,3,3,3,3,3,3,3,3,3,3,3,3,3,3,3,3,3,3,3,3,3,3,3,3,3,3,3,3,3,3,3	2,2,2,2,2,2,2,2,2,2,2,2,2,2,2,2,2,2,2,2,2,2,2,2,2,2,2,2,2,2,2,2,2,2,2,2,2,2,2,2,2,2,2,2,2,2,2,2,2,2	2,2,2,2,2,2,2,2,2,2,2,2,2,2,2,2,2,2,2,2,2,2,2,2,2,2,2,2,2,2,2,2,2,2,2,2,2,2,2,2,2,2,2,2,2,2,2,2,2,2	2,2,2,2,2,2,2,2,2,2,2,2,2,2,2,2,2,2,2,2,2,2,2,2,2,2,2,2,2,2,2,2,2,2,2,2,2,2,2,2,2,2,2,2,2,2,2,2,2,2	3,3,3,3,3,3,3,3,3,3,3,3,3,3,3,3,3,3,3,3,3,3,3,3,3,3,3,3,3,3,3,3,3,3,3,3,3,3,3,3,3,3,3,3,3,3,3,3,3,3	3,3,3,3,3,3,3,3,3,3,3,3,3,3,3,3,3,3,3,3,3,3,3,3,3,3,3,3,3,3,3,3,3,3,3,3,3,3,3,3,3,3,3,3,3,3,3,3,3,3	1,1,1,0,1,1,1,1,1,1,0,0,1,1,0,0,1,1,1,0,0,1,1,1,0,1,0,0,1,1,1,1,1,1,1,1,1,1,1,1,1,1,0,0,1,1,0,1,1,0	1,1,1,0,1,1,1,1,1,1,0,0,1,1,0,0,1,1,1,0,0,1,1,1,0,1,0,0,1,1,1,1,1,1,1,1,1,1,1,1,1,1,0,0,1,1,0,1,1,0	2,2,2,2,2,2,2,2,2,2,2,2,2,2,2,2,2,2,2,2,2,2,2,2,2,2,2,2,2,2,2,2,2,2,2,2,2,2,2,2,2,2,2,2,2,2,2,2,2,2	2,2,1,2,1,0,1,1,3,1,0,2,2,0,0,2,1,1,1,3,1,3,3,3,0,1,2,3,3,1,2,1,1,3,1,1,3,1,2,1,1,1,2,2,3,1,0,2,1,0	3,3,3,3,3,3,3,3,3,3,3,3,3,3,3,3,3,3,3,3,3,3,3,3,3,3,3,3,3,3,3,3,3,3,3,3,3,3,3,3,3,3,3,3,3,3,3,3,3,3	1,1,1,0,1,1,1,1,1,1,0,0,1,1,0,0,1,1,1,0,0,1,1,1,0,1,0,0,1,1,1,1,1,1,1,1,1,1,1,1,1,1,0,0,1,1,0,1,1,0	1,1,1,0,1,1,1,1,1,1,0,0,1,1,0,0,1,1,1,0,0,1,1,1,0,1,0,0,1,1,1,1,1,1,1,1,1,1,1,1,1,1,0,0,1,1,0,1,1,0	1,1,1,0,1,1,1,1,1,1,0,0,1,1,0,0,1,1,1,0,0,1,1,1,0,1,0,0,1,1,1,1,1,1,1,1,1,1,1,1,1,1,0,0,1,1,0,1,1,0	1,1,1,0,1,1,1,1,1,1,0,0,1,1,0,0,1,1,1,0,0,1,1,1,0,1,0,0,1,1,1,1,1,1,1,1,1,1,1,1,1,1,0,0,1,1,0,1,1,0
215400	2,2,2,2,2,2,2,2,2,2,2,2,2,2,2,2,2,2,2,2,2,2,2,2,2,2,2,2,2,2,2,2,2,2,2,2,2,2,2,2,2,2,2,2,2,2,2,2,2,2	2,2,2,2,2,2,2,2,2,2,2,2,2,2,2,2,2,2,2,2,2,2,2,2,2,2,2,2,2,2,2,2,2,2,2,2,2,2,2,2,2,2,2,2,2,2,2,2,2,2	3,3,3,3,3,3,3,3,3,3,3,3,3,3,3,3,3,3,3,3,3,3,3,3,3,3,3,3,3,3,3,3,3,3,3,3,3,3,3,3,3,3,3,3,3,3,3,3,3,3	3,3,3,3,3,3,3,3,3,3,3,3,3,3,3,3,3,3,3,3,3,3,3,3,3,3,3,3,3,3,3,3,3,3,3,3,3,3,3,3,3,3,3,3,3,3,3,3,3,3	1,1,0,0,0,1,1,0,0,0,1,0,0,1,0,1,1,0,1,1,1,0,1,1,0,0,1,1,0,0,1,0,1,1,1,1,1,0,0,0,1,1,1,1,1,1,0,1,1,1	1,1,0,0,0,1,1,0,0,0,1,0,0,1,0,1,1,0,1,1,1,0,1,1,0,0,1,1,0,0,1,0,1,1,1,1,1,0,0,0,1,1,1,1,1,1,0,1,1,1	1,1,0,0,0,1,1,0,0,0,1,0,0,1,0,1,1,0,1,1,1,0,1,1,0,0,1,1,0,0,1,0,1,1,1,1,1,0,0,0,1,1,1,1,1,1,0,1,1,1	1,1,0,0,0,1,1,0,0,0,1,0,0,1,0,1,1,0,1,1,1,0,1,1,0,0,1,1,0,0,1,0,1,1,1,1,1,0,0,0,1,1,1,1,1,1,0,1,1,1	1,1,0,0,0,1,1,0,0,0,1,0,0,1,0,1,1,0,1,1,1,0,1,1,0,0,1,1,0,0,1,0,1,1,1,1,1,0,0,0,1,1,1,1,1,1,0,1,1,1	1,1,0,0,0,1,1,0,0,0,1,0,0,1,0,1,1,0,1,1,1,0,1,1,0,0,1,1,0,0,1,0,1,1,1,1,1,0,0,0,1,1,1,1,1,1,0,1,1,1	3,3,3,3,3,3,3,3,3,3,3,3,3,3,3,3,3,3,3,3,3,3,3,3,3,3,3,3,3,3,3,3,3,3,3,3,3,3,3,3,3,3,3,3,3,3,3,3,3,3	3,3,3,3,3,3,3,3,3,3,3,3,3,3,3,3,3,3,3,3,3,3,3,3,3,3,3,3,3,3,3,3,3,3,3,3,3,3,3,3,3,3,3,3,3,3,3,3,3,3	2,2,2,2,2,2,2,2,2,2,2,2,2,2,2,2,2,2,2,2,2,2,2,2,2,2,2,2,2,2,2,2,2,2,2,2,2,2,2,2,2,2,2,2,2,2,2,2,2,2	2,2,2,2,2,2,2,2,2,2,2,2,2,2,2,2,2,2,2,2,2,2,2,2,2,2,2,2,2,2,2,2,2,2,2,2,2,2,2,2,2,2,2,2,2,2,2,2,2,2	2,2,2,2,2,2,2,2,2,2,2,2,2,2,2,2,2,2,2,2,2,2,2,2,2,2,2,2,2,2,2,2,2,2,2,2,2,2,2,2,2,2,2,2,2,2,2,2,2,2	3,3,3,3,3,3,3,3,3,3,3,3,3,3,3,3,3,3,3,3,3,3,3,3,3,3,3,3,3,3,3,3,3,3,3,3,3,3,3,3,3,3,3,3,3,3,3,3,3,3	3,3,3,3,3,3,3,3,3,3,3,3,3,3,3,3,3,3,3,3,3,3,3,3,3,3,3,3,3,3,3,3,3,3,3,3,3,3,3,3,3,3,3,3,3,3,3,3,3,3	1,1,0,0,0,1,1,0,0,0,1,0,0,1,0,1,1,0,1,1,1,0,1,1,0,0,1,1,0,0,1,0,1,1,1,1,1,0,0,0,1,1,1,1,1,1,0,1,1,1	1,1,0,0,0,1,1,0,0,0,1,0,0,1,0,1,1,0,1,1,1,0,1,1,0,0,1,1,0,0,1,0,1,1,1,1,1,0,0,0,1,1,1,1,1,1,0,1,1,1	2,2,2,2,2,2,2,2,2,2,2,2,2,2,2,2,2,2,2,2,2,2,2,2,2,2,2,2,2,2,2,2,2,2,2,2,2,2,2,2,2,2,2,2,2,2,2,2,2,2	2,0,1,0,2,2,1,3,1,1,0,3,2,2,0,1,2,2,0,2,1,2,3,2,0,1,2,1,0,0,2,3,2,3,3,1,3,2,1,3,1,2,2,0,2,0,0,1,2,3	3,3,3,3,3,3,3,3,3,3,3,3,3,3,3,3,3,3,3,3,3,3,3,3,3,3,3,3,3,3,3,3,3,3,3,3,3,3,3,3,3,3,3,3,3,3,3,3,3,3	1,1,0,0,0,1,1,0,0,0,1,0,0,1,0,1,1,0,1,1,1,0,1,1,0,0,1,1,0,0,1,0,1,1,1,1,1,0,0,0,1,1,1,1,1,1,0,1,1,1	1,1,0,0,0,1,1,0,0,0,1,0,0,1,0,1,1,0,1,1,1,0,1,1,0,0,1,1,0,0,1,0,1,1,1,1,1,0,0,0,1,1,1,1,1,1,0,1,1,1	1,1,0,0,0,1,1,0,0,0,1,0,0,1,0,1,1,0,1,1,1,0,1,1,0,0,1,1,0,0,1,0,1,1,1,1,1,0,0,0,1,1,1,1,1,1,0,1,1,1	1,1,0,0,0,1,1,0,0,0,1,0,0,1,0,1,1,0,1,1,1,0,1,1,0,0,1,1,0,0,1,0,1,1,1,1,1,0,0,0,1,1,1,1,1,1,0,1,1,1
215500	2,2,2,2,2,2,2,2,2,2,2,2,2,2,2,2,2,2,2,2,2,2,2,2,2,2,2,2,2,2,2,2,2,2,2,2,2,2,2,2,2,2,2,2,2,2,2,2,2,2	2,2,2,2,2,2,2,2,2,2,2,2,2,2,2,2,2,2,2,2,2,2,2,2,2,2,2,2,2,2,2,2,2,2,2,2,2,2,2,2,2,2,2,2,2,2,2,2,2,2	3,3,3,3,3,3,3,3,3,3,3,3,3,3,3,3,3,3,3,3,3,3,3,3,3,3,3,3,3,3,3,3,3,3,3,3,3,3,3,3,3,3,3,3,3,3,3,3,3,3	3,3,3,3,3,3,3,3,3,3,3,3,3,3,3,3,3,3,3,3,3,3,3,3,3,3,3,3,3,3,3,3,3,3,3,3,3,3,3,3,3,3,3,3,3,3,3,3,3,3	1,0,1,1,1,0,1,1,1,0,1,0,0,0,1,1,1,0,1,1,1,1,1,1,1,0,1,0,1,1,1,1,1,1,1,1,1,1,0,1,1,1,1,1,0,1,1,1,1,0	1,0,1,1,1,0,1,1,1,0,1,0,0,0,1,1,1,0,1,1,1,1,1,1,1,0,1,0,1,1,1,1,1,1,1,1,1,1,0,1,1,1,1,1,0,1,1,1,1,0	1,0,1,1,1,0,1,1,1,0,1,0,0,0,1,1,1,0,1,1,1,1,1,1,1,0,1,0,1,1,1,1,1,1,1,1,1,1,0,1,1,1,1,1,0,1,1,1,1,0	1,0,1,1,1,0,1,1,1,0,1,0,0,0,1,1,1,0,1,1,1,1,1,1,1,0,1,0,1,1,1,1,1,1,1,1,1,1,0,1,1,1,1,1,0,1,1,1,1,0	1,0,1,1,1,0,1,1,1,0,1,0,0,0,1,1,1,0,1,1,1,1,1,1,1,0,1,0,1,1,1,1,1,1,1,1,1,1,0,1,1,1,1,1,0,1,1,1,1,0	1,0,1,1,1,0,1,1,1,0,1,0,0,0,1,1,1,0,1,1,1,1,1,1,1,0,1,0,1,1,1,1,1,1,1,1,1,1,0,1,1,1,1,1,0,1,1,1,1,0	3,3,3,3,3,3,3,3,3,3,3,3,3,3,3,3,3,3,3,3,3,3,3,3,3,3,3,3,3,3,3,3,3,3,3,3,3,3,3,3,3,3,3,3,3,3,3,3,3,3	3,3,3,3,3,3,3,3,3,3,3,3,3,3,3,3,3,3,3,3,3,3,3,3,3,3,3,3,3,3,3,3,3,3,3,3,3,3,3,3,3,3,3,3,3,3,3,3,3,3	2,2,2,2,2,2,2,2,2,2,2,2,2,2,2,2,2,2,2,2,2,2,2,2,2,2,2,2,2,2,2,2,2,2,2,2,2,2,2,2,2,2,2,2,2,2,2,2,2,2	2,2,2,2,2,2,2,2,2,2,2,2,2,2,2,2,2,2,2,2,2,2,2,2,2,2,2,2,2,2,2,2,2,2,2,2,2,2,2,2,2,2,2,2,2,2,2,2,2,2	2,2,2,2,2,2,2,2,2,2,2,2,2,2,2,2,2,2,2,2,2,2,2,2,2,2,2,2,2,2,2,2,2,2,2,2,2,2,2,2,2,2,2,2,2,2,2,2,2,2	3,3,3,3,3,3,3,3,3,3,3,3,3,3,3,3,3,3,3,3,3,3,3,3,3,3,3,3,3,3,3,3,3,3,3,3,3,3,3,3,3,3,3,3,3,3,3,3,3,3	3,3,3,3,3,3,3,3,3,3,3,3,3,3,3,3,3,3,3,3,3,3,3,3,3,3,3,3,3,3,3,3,3,3,3,3,3,3,3,3,3,3,3,3,3,3,3,3,3,3	1,0,1,1,1,0,1,1,1,0,1,0,0,0,1,1,1,0,1,1,1,1,1,1,1,0,1,0,1,1,1,1,1,1,1,1,1,1,0,1,1,1,1,1,0,1,1,1,1,0	1,0,1,1,1,0,1,1,1,0,1,0,0,0,1,1,1,0,1,1,1,1,1,1,1,0,1,0,1,1,1,1,1,1,1,1,1,1,0,1,1,1,1,1,0,1,1,1,1,0	2,2,2,2,2,2,2,2,2,2,2,2,2,2,2,2,2,2,2,2,2,2,2,2,2,2,2,2,2,2,2,2,2,2,2,2,2,2,2,2,2,2,2,2,2,2,2,2,2,2	3,2,2,3,1,0,1,1,1,0,1,2,0,0,1,1,1,0,1,3,1,1,1,1,1,2,1,0,1,1,3,1,1,1,1,1,1,0,2,3,1,1,1,3,0,1,3,1,1,0	3,3,3,3,3,3,3,3,3,3,3,3,3,3,3,3,3,3,3,3,3,3,3,3,3,3,3,3,3,3,3,3,3,3,3,3,3,3,3,3,3,3,3,3,3,3,3,3,3,3	1,0,1,1,1,0,1,1,1,0,1,0,0,0,1,1,1,0,1,1,1,1,1,1,1,0,1,0,1,1,1,1,1,1,1,1,1,1,0,1,1,1,1,1,0,1,1,1,1,0	1,0,1,1,1,0,1,1,1,0,1,0,0,0,1,1,1,0,1,1,1,1,1,1,1,0,1,0,1,1,1,1,1,1,1,1,1,1,0,1,1,1,1,1,0,1,1,1,1,0	1,0,1,1,1,0,1,1,1,0,1,0,0,0,1,1,1,0,1,1,1,1,1,1,1,0,1,0,1,1,1,1,1,1,1,1,1,1,0,1,1,1,1,1,0,1,1,1,1,0	1,0,1,1,1,0,1,1,1,0,1,0,0,0,1,1,1,0,1,1,1,1,1,1,1,0,1,0,1,1,1,1,1,1,1,1,1,1,0,1,1,1,1,1,0,1,1,1,1,0
215600	2,2,2,2,2,2,2,2,2,2,2,2,2,2,2,2,2,2,2,2,2,2,2,2,2,2,2,2,2,2,2,2,2,2,2,2,2,2,2,2,2,2,2,2,2,2,2,2,2,2	2,2,2,2,2,2,2,2,2,2,2,2,2,2,2,2,2,2,2,2,2,2,2,2,2,2,2,2,2,2,2,2,2,2,2,2,2,2,2,2,2,2,2,2,2,2,2,2,2,2	3,3,3,3,3,3,3,3,3,3,3,3,3,3,3,3,3,3,3,3,3,3,3,3,3,3,3,3,3,3,3,3,3,3,3,3,3,3,3,3,3,3,3,3,3,3,3,3,3,3	3,3,3,3,3,3,3,3,3,3,3,3,3,3,3,3,3,3,3,3,3,3,3,3,3,3,3,3,3,3,3,3,3,3,3,3,3,3,3,3,3,3,3,3,3,3,3,3,3,3	1,0,1,0,1,1,0,0,0,1,1,1,1,0,0,0,0,1,1,0,1,1,1,1,1,1,0,1,1,0,0,0,0,1,1,0,1,0,0,0,0,1,0,0,0,0,1,1,1,1	1,0,1,0,1,1,0,0,0,1,1,1,1,0,0,0,0,1,1,0,1,1,1,1,1,1,0,1,1,0,0,0,0,1,1,0,1,0,0,0,0,1,0,0,0,0,1,1,1,1	1,0,1,0,1,1,0,0,0,1,1,1,1,0,0,0,0,1,1,0,1,1,1,1,1,1,0,1,1,0,0,0,0,1,1,0,1,0,0,0,0,1,0,0,0,0,1,1,1,1	1,0,1,0,1,1,0,0,0,1,1,1,1,0,0,0,0,1,1,0,1,1,1,1,1,1,0,1,1,0,0,0,0,1,1,0,1,0,0,0,0,1,0,0,0,0,1,1,1,1	1,0,1,0,1,1,0,0,0,1,1,1,1,0,0,0,0,1,1,0,1,1,1,1,1,1,0,1,1,0,0,0,0,1,1,0,1,0,0,0,0,1,0,0,0,0,1,1,1,1	1,0,1,0,1,1,0,0,0,1,1,1,1,0,0,0,0,1,1,0,1,1,1,1,1,1,0,1,1,0,0,0,0,1,1,0,1,0,0,0,0,1,0,0,0,0,1,1,1,1	3,3,3,3,3,3,3,3,3,3,3,3,3,3,3,3,3,3,3,3,3,3,3,3,3,3,3,3,3,3,3,3,3,3,3,3,3,3,3,3,3,3,3,3,3,3,3,3,3,3	3,3,3,3,3,3,3,3,3,3,3,3,3,3,3,3,3,3,3,3,3,3,3,3,3,3,3,3,3,3,3,3,3,3,3,3,3,3,3,3,3,3,3,3,3,3,3,3,3,3	2,2,2,2,2,2,2,2,2,2,2,2,2,2,2,2,2,2,2,2,2,2,2,2,2,2,2,2,2,2,2,2,2,2,2,2,2,2,2,2,2,2,2,2,2,2,2,2,2,2	2,2,2,2,2,2,2,2,2,2,2,2,2,2,2,2,2,2,2,2,2,2,2,2,2,2,2,2,2,2,2,2,2,2,2,2,2,2,2,2,2,2,2,2,2,2,2,2,2,2	2,2,2,2,2,2,2,2,2,2,2,2,2,2,2,2,2,2,2,2,2,2,2,2,2,2,2,2,2,2,2,2,2,2,2,2,2,2,2,2,2,2,2,2,2,2,2,2,2,2	3,3,3,3,3,3,3,3,3,3,3,3,3,3,3,3,3,3,3,3,3,3,2,3,3,3,3,3,3,3,3,3,3,3,3,3,3,3,3,3,3,3,3,3,3,3,3,3,3,3	3,3,3,3,3,3,3,3,3,3,3,3,3,3,3,3,3,3,3,3,3,3,3,3,3,3,3,3,3,3,3,3,3,3,3,3,3,3,3,3,3,3,3,3,3,3,3,3,3,3	1,0,1,0,1,1,0,0,0,1,1,1,1,0,0,0,0,1,1,0,1,1,1,1,1,1,0,1,1,0,0,0,0,1,1,0,1,0,0,0,0,1,0,0,0,0,1,1,1,1	1,0,1,0,1,1,0,0,0,1,1,1,1,0,0,0,0,1,1,0,1,1,1,1,1,1,0,1,1,0,0,0,0,1,1,0,1,0,0,0,0,1,0,0,0,0,1,1,1,1	2,2,2,2,2,2,2,2,2,2,2,2,2,2,2,2,2,2,2,2,2,2,2,2,2,2,2,2,2,2,2,2,2,2,2,2,2,2,2,2,2,2,2,2,2,2,2,2,2,2	1,2,2,2,0,3,0,0,3,1,2,3,1,0,0,3,1,0,2,3,3,3,3,2,0,2,0,3,2,0,2,0,2,3,1,1,0,0,0,2,1,2,2,0,0,0,3,3,3,2	3,3,3,3,3,3,3,3,3,3,3,3,3,3,3,3,3,3,3,3,3,3,3,3,3,3,3,3,3,3,3,3,3,3,3,3,3,3,3,3,3,3,3,3,3,3,3,3,3,3	1,0,1,0,1,1,0,0,0,1,1,1,1,0,0,0,0,1,1,0,1,1,1,1,1,1,0,1,1,0,0,0,0,1,1,0,1,0,0,0,0,1,0,0,0,0,1,1,1,1	1,0,1,0,1,1,0,0,0,1,1,1,1,0,0,0,0,1,1,0,1,1,1,1,1,1,0,1,1,0,0,0,0,1,1,0,1,0,0,0,0,1,0,0,0,0,1,1,1,1	1,0,1,0,1,1,0,0,0,1,1,1,1,0,0,0,0,1,1,0,1,1,1,1,1,1,0,1,1,0,0,0,0,1,1,0,1,0,0,0,0,1,0,0,0,0,1,1,1,1	1,0,1,0,1,1,0,0,0,1,1,1,1,0,0,0,0,1,1,0,1,1,1,1,1,1,0,1,1,0,0,0,0,1,1,0,1,0,0,0,0,1,0,0,0,0,1,1,1,1
215700	2,2,2,2,2,2,2,2,2,2,2,2,2,2,2,2,2,2,2,2,2,2,2,2,2,2,2,2,2,2,2,2,2,2,2,2,2,2,2,2,2,2,2,2,2,2,2,2,2,2	2,2,2,2,2,2,2,2,2,2,2,2,2,2,2,2,2,2,2,2,2,2,2,2,2,2,2,2,2,2,2,2,2,2,2,2,2,2,2,2,2,2,2,2,2,2,2,2,2,2	3,3,3,3,3,3,3,3,3,3,3,3,3,3,3,3,3,3,3,3,3,3,3,3,3,3,3,3,3,3,3,3,3,3,3,3,3,3,3,3,3,3,3,3,3,3,3,3,3,3	3,3,3,3,3,3,3,3,3,3,3,3,3,3,3,3,3,3,3,3,3,3,3,3,3,3,3,3,3,3,3,3,3,3,3,3,3,3,3,3,3,3,3,3,3,3,3,3,3,3	1,1,1,0,1,1,0,1,1,0,0,0,0,0,0,1,1,0,0,0,1,1,0,0,1,0,1,1,1,1,1,1,1,1,1,1,0,1,1,1,0,1,0,1,0,1,0,1,0,0	1,1,1,0,1,1,0,1,1,0,0,0,0,0,0,1,1,0,0,0,1,1,0,0,1,0,1,1,1,1,1,1,1,1,1,1,0,1,1,1,0,1,0,1,0,1,0,1,0,0	1,1,1,0,1,1,0,1,1,0,0,0,0,0,0,1,1,0,0,0,1,1,0,0,1,0,1,1,1,1,1,1,1,1,1,1,0,1,1,1,0,1,0,1,0,1,0,1,0,0	1,1,1,0,1,1,0,1,1,0,0,0,0,0,0,1,1,0,0,0,1,1,0,0,1,0,1,1,1,1,1,1,1,1,1,1,0,1,1,1,0,1,0,1,0,1,0,1,0,0	1,1,1,0,1,1,0,1,1,0,0,0,0,0,0,1,1,0,0,0,1,1,0,0,1,0,1,1,1,1,1,1,1,1,1,1,0,1,1,1,0,1,0,1,0,1,0,1,0,0	1,1,1,0,1,1,0,1,1,0,0,0,0,0,0,1,1,0,0,0,1,1,0,0,1,0,1,1,1,1,1,1,1,1,1,1,0,1,1,1,0,1,0,1,0,1,0,1,0,0	3,3,3,3,3,3,3,3,3,3,3,3,3,3,3,3,3,3,3,3,3,3,3,3,3,3,3,3,3,3,3,3,3,3,3,3,3,3,3,3,3,3,3,3,3,3,3,3,3,3	3,3,3,3,3,3,3,3,3,3,3,3,3,3,3,3,3,3,3,3,3,3,3,3,3,3,3,3,3,3,3,3,3,3,3,3,3,3,3,3,3,3,3,3,3,3,3,3,3,3	2,2,2,2,2,2,2,2,2,2,2,2,2,2,2,2,2,2,2,2,2,2,2,2,2,2,2,2,2,2,2,2,2,2,2,2,2,2,2,2,2,2,2,2,2,2,2,2,2,2	2,2,2,2,2,2,2,2,2,2,2,2,2,2,2,2,2,2,2,2,2,2,2,2,2,2,2,2,2,2,2,2,2,2,2,2,2,2,2,2,2,2,2,2,2,2,2,2,2,2	2,2,2,2,2,2,2,2,2,2,2,2,2,2,2,2,2,2,2,2,2,2,2,2,2,2,2,2,2,2,2,2,2,2,2,2,2,2,2,2,2,2,2,2,2,2,2,2,2,2	3,3,3,3,3,3,3,3,3,3,3,3,3,3,3,3,3,3,3,3,3,3,3,3,3,3,3,3,3,3,3,3,3,3,3,3,3,3,3,3,3,3,3,3,3,3,3,3,3,3	3,3,3,3,3,3,3,3,3,3,3,3,3,3,3,3,3,3,3,3,3,3,3,3,3,3,3,3,3,3,3,3,3,3,3,3,3,3,3,3,3,3,3,3,3,3,3,3,3,3	1,1,1,0,1,1,0,1,1,0,0,0,0,0,0,1,1,0,0,0,1,1,0,0,1,0,1,1,1,1,1,1,1,1,1,1,0,1,1,1,0,1,0,1,0,1,0,1,0,0	1,1,1,0,1,1,0,1,1,0,0,0,0,0,0,1,1,0,0,0,1,1,0,0,1,0,1,1,1,1,1,1,1,1,1,1,0,1,1,1,0,1,0,1,0,1,0,1,0,0	2,2,2,2,2,2,2,2,2,2,2,2,2,2,2,2,2,2,2,2,2,2,2,2,2,2,2,2,2,2,2,2,2,2,2,2,2,2,2,2,2,2,2,2,2,2,2,2,2,2	0,3,1,0,2,3,1,2,2,2,0,0,0,2,2,3,1,1,1,0,2,2,2,1,0,2,2,0,3,0,1,0,1,3,2,3,1,1,0,1,0,1,2,3,3,3,1,3,1,2	3,3,3,3,3,3,3,3,3,3,3,3,3,3,3,3,3,3,3,3,3,3,3,3,3,3,3,3,3,3,3,3,3,3,3,3,3,3,3,3,3,3,3,3,3,3,3,3,3,3	1,1,1,0,1,1,0,1,1,0,0,0,0,0,0,1,1,0,0,0,1,1,0,0,1,0,1,1,1,1,1,1,1,1,1,1,0,1,1,1,0,1,0,1,0,1,0,1,0,0	1,1,1,0,1,1,0,1,1,0,0,0,0,0,0,1,1,0,0,0,1,1,0,0,1,0,1,1,1,1,1,1,1,1,1,1,0,1,1,1,0,1,0,1,0,1,0,1,0,0	1,1,1,0,1,1,0,1,1,0,0,0,0,0,0,1,1,0,0,0,1,1,0,0,1,0,1,1,1,1,1,1,1,1,1,1,0,1,1,1,0,1,0,1,0,1,0,1,0,0	1,1,1,0,1,1,0,1,1,0,0,0,0,0,0,1,1,0,0,0,1,1,0,0,1,0,1,1,1,1,1,1,1,1,1,1,0,1,1,1,0,1,0,1,0,1,0,1,0,0
215800	2,2,2,2,2,2,2,2,2,2,2,2,2,2,2,2,2,2,2,2,2,2,2,2,2,2,2,2,2,2,2,2,2,2,2,2,2,2,2,2,2,2,2,2,2,2,2,2,2,2	2,2,2,2,2,2,2,2,2,2,2,2,2,2,2,2,2,2,2,2,2,2,2,2,2,2,2,2,2,2,2,2,2,2,2,2,2,2,2,2,2,2,2,2,2,2,2,2,2,2	3,3,3,3,3,3,3,3,3,3,3,3,3,3,3,3,3,3,3,3,3,3,3,3,3,3,3,3,3,3,3,3,3,3,3,3,3,3,3,3,3,3,3,3,3,3,3,3,3,3	3,3,3,3,3,3,3,3,3,3,3,3,3,3,3,3,3,3,3,3,3,3,3,3,3,3,3,3,3,3,3,3,3,3,3,3,3,3,3,3,3,3,3,3,3,3,3,3,3,3	1,0,0,1,0,0,0,1,1,0,1,1,0,1,0,1,0,0,0,1,0,1,0,0,0,1,1,1,1,0,1,0,0,1,0,0,1,1,0,0,1,1,0,1,1,1,0,0,1,1	1,0,0,1,0,0,0,1,1,0,1,1,0,1,0,1,0,0,0,1,0,1,0,0,0,1,1,1,1,0,1,0,0,1,0,0,1,1,0,0,1,1,0,1,1,1,0,0,1,1	1,0,0,1,0,0,0,1,1,0,1,1,0,1,0,1,0,0,0,1,0,1,0,0,0,1,1,1,1,0,1,0,0,1,0,0,1,1,0,0,1,1,0,1,1,1,0,0,1,1	1,0,0,1,0,0,0,1,1,0,1,1,0,1,0,1,0,0,0,1,0,1,0,0,0,1,1,1,1,0,1,0,0,1,0,0,1,1,0,0,1,1,0,1,1,1,0,0,1,1	1,0,0,1,0,0,0,1,1,0,1,1,0,1,0,1,0,0,0,1,0,1,0,0,0,1,1,1,1,0,1,0,0,1,0,0,1,1,0,0,1,1,0,1,1,1,0,0,1,1	1,0,0,1,0,0,0,1,1,0,1,1,0,1,0,1,0,0,0,1,0,1,0,0,0,1,1,1,1,0,1,0,0,1,0,0,1,1,0,0,1,1,0,1,1,1,0,0,1,1	3,3,3,3,3,3,3,3,3,3,3,3,3,3,3,3,3,3,3,3,3,3,3,3,3,3,3,3,3,3,3,3,3,3,3,3,3,3,3,3,3,3,3,3,3,3,3,3,3,3	3,3,3,3,3,3,3,3,3,3,3,3,3,3,3,3,3,3,3,3,3,3,3,3,3,3,3,3,3,3,3,3,3,3,3,3,3,3,3,3,3,3,3,3,3,3,3,3,3,3	2,2,2,2,2,2,2,2,2,2,2,2,2,2,2,2,2,2,2,2,2,2,2,2,2,2,2,2,2,2,2,2,2,2,2,2,2,2,2,2,2,2,2,2,2,2,2,2,2,2	2,2,2,2,2,2,2,2,2,2,2,2,2,2,2,2,2,2,2,2,2,2,2,2,2,2,2,2,2,2,2,2,2,2,2,2,2,2,2,2,2,2,2,2,2,2,2,2,2,2	2,2,2,2,2,2,2,2,2,2,2,2,2,2,2,2,2,2,2,2,2,2,2,2,2,2,2,2,2,2,2,2,2,2,2,2,2,2,2,2,2,2,2,2,2,2,2,2,2,2	3,3,3,3,3,3,3,3,3,3,3,3,3,3,3,3,3,3,3,3,3,3,3,3,3,3,3,3,3,3,3,3,3,3,3,3,3,3,3,3,3,3,3,3,3,3,3,3,3,3	3,3,3,3,3,3,3,3,3,3,3,3,3,3,3,3,3,3,3,3,3,3,3,3,3,3,3,3,3,3,3,3,3,3,3,3,3,3,3,3,3,3,3,3,3,3,3,3,3,3	1,0,0,1,0,0,0,1,1,0,1,1,0,1,0,1,0,0,0,1,0,1,0,0,0,1,1,1,1,0,1,0,0,1,0,0,1,1,0,0,1,1,0,1,1,1,0,0,1,1	1,0,0,1,0,0,0,1,1,0,1,1,0,1,0,1,0,0,0,1,0,1,0,0,0,1,1,1,1,0,1,0,0,1,0,0,1,1,0,0,1,1,0,1,1,1,0,0,1,1	2,2,2,2,2,2,2,2,2,2,2,2,2,2,2,2,2,2,2,2,2,2,2,2,2,2,2,2,2,2,2,2,2,2,2,2,2,2,2,2,2,2,2,2,2,2,2,2,2,2	1,3,1,3,0,2,1,0,1,1,3,1,3,3,0,0,2,2,0,1,0,0,0,0,2,0,0,2,0,0,2,3,2,2,1,2,0,2,3,2,0,0,0,3,3,2,2,2,2,1	3,3,3,3,3,3,3,3,3,3,3,3,3,3,3,3,3,3,3,3,3,3,3,3,3,3,3,3,3,3,3,3,3,3,3,3,3,3,3,3,3,3,3,3,3,3,3,3,3,3	1,0,0,1,0,0,0,1,1,0,1,1,0,1,0,1,0,0,0,1,0,1,0,0,0,1,1,1,1,0,1,0,0,1,0,0,1,1,0,0,1,1,0,1,1,1,0,0,1,1	1,0,0,1,0,0,0,1,1,0,1,1,0,1,0,1,0,0,0,1,0,1,0,0,0,1,1,1,1,0,1,0,0,1,0,0,1,1,0,0,1,1,0,1,1,1,0,0,1,1	1,0,0,1,0,0,0,1,1,0,1,1,0,1,0,1,0,0,0,1,0,1,0,0,0,1,1,1,1,0,1,0,0,1,0,0,1,1,0,0,1,1,0,1,1,1,0,0,1,1	1,0,0,1,0,0,0,1,1,0,1,1,0,1,0,1,0,0,0,1,0,1,0,0,0,1,1,1,1,0,1,0,0,1,0,0,1,1,0,0,1,1,0,1,1,1,0,0,1,1
215900	2,2,2,2,2,2,2,2,2,2,2,2,2,2,2,2,2,2,2,2,2,2,2,2,2,2,2,2,2,2,2,2,2,2,2,2,2,2,2,2,2,2,2,2,2,2,2,2,2,2	2,2,2,2,2,2,2,2,2,2,2,2,2,2,2,2,2,2,2,2,2,2,2,2,2,2,2,2,2,2,2,2,2,2,2,2,2,2,2,2,2,2,2,2,2,2,2,2,2,2	3,3,3,3,3,3,3,3,3,3,3,3,3,3,3,3,3,3,3,3,3,3,3,3,3,3,3,3,3,3,3,3,3,3,3,3,3,3,3,3,3,3,3,3,3,3,3,3,3,3	3,3,3,3,3,3,3,3,3,3,3,3,3,3,3,3,3,3,3,3,3,3,3,3,3,3,3,3,3,3,3,3,3,3,3,3,3,3,3,3,3,3,3,3,3,3,3,3,3,3	1,1,1,1,1,1,1,1,0,1,1,1,0,0,0,0,1,1,1,1,1,0,1,1,1,1,1,1,0,1,1,1,1,1,1,1,0,1,1,1,1,1,0,1,1,1,1,1,0,0	1,1,1,1,1,1,1,1,0,1,1,1,0,0,0,0,1,1,1,1,1,0,1,1,1,1,1,1,0,1,1,1,1,1,1,1,0,1,1,1,1,1,0,1,1,1,1,1,0,0	1,1,1,1,1,1,1,1,0,1,1,1,0,0,0,0,1,1,1,1,1,0,1,1,1,1,1,1,0,1,1,1,1,1,1,1,0,1,1,1,1,1,0,1,1,1,1,1,0,0	1,1,1,1,1,1,1,1,0,1,1,1,0,0,0,0,1,1,1,1,1,0,1,1,1,1,1,1,0,1,1,1,1,1,1,1,0,1,1,1,1,1,0,1,1,1,1,1,0,0	1,1,1,1,1,1,1,1,0,1,1,1,0,0,0,0,1,1,1,1,1,0,1,1,1,1,1,1,0,1,1,1,1,1,1,1,0,1,1,1,1,1,0,1,1,1,1,1,0,0	1,1,1,1,1,1,1,1,0,1,1,1,0,0,0,0,1,1,1,1,1,0,1,1,1,1,1,1,0,1,1,1,1,1,1,1,0,1,1,1,1,1,0,1,1,1,1,1,0,0	3,3,3,3,3,3,3,3,3,3,3,3,3,3,3,3,3,3,3,3,3,3,3,3,3,3,3,3,3,3,3,3,3,3,3,3,3,3,3,3,3,3,3,3,3,3,3,3,3,3	3,3,3,3,3,3,3,3,3,3,3,3,3,3,3,3,3,3,3,3,3,3,3,3,3,3,3,3,3,3,3,3,3,3,3,3,3,3,3,3,3,3,3,3,3,3,3,3,3,3	2,2,2,2,2,2,2,2,2,2,2,2,2,2,2,2,2,2,2,2,2,2,2,2,2,2,2,2,2,2,2,2,2,2,2,2,2,2,2,2,2,2,2,2,2,2,2,2,2,2	2,2,2,2,2,2,2,2,2,2,2,2,2,2,2,2,2,2,2,2,2,2,2,2,2,2,2,2,2,2,2,2,2,2,2,2,2,2,2,2,2,2,2,2,2,2,2,2,2,2	2,2,2,2,2,2,2,2,2,2,2,2,2,2,2,2,2,2,2,2,2,2,2,2,2,2,2,2,2,2,2,2,2,2,2,2,2,2,2,2,2,2,2,2,2,2,2,2,2,2	3,3,3,3,3,3,3,3,3,3,3,3,3,3,3,3,3,3,3,3,3,3,3,3,3,3,3,3,3,3,3,3,3,3,3,3,3,3,3,3,3,3,3,3,3,3,3,3,3,3	3,3,3,3,3,3,3,3,3,3,3,3,3,3,3,3,3,3,3,3,3,3,3,3,3,3,3,3,3,3,3,3,3,3,3,3,3,3,3,3,3,3,3,3,3,3,3,3,3,3	1,1,1,1,1,1,1,1,0,1,1,1,0,0,0,0,1,1,1,1,1,0,1,1,1,1,1,1,0,1,1,1,1,1,1,1,0,1,1,1,1,1,0,1,1,1,1,1,0,0	1,1,1,1,1,1,1,1,0,1,1,1,0,0,0,0,1,1,1,1,1,0,1,1,1,1,1,1,0,1,1,1,1,1,1,1,0,1,1,1,1,1,0,1,1,1,1,1,0,0	2,2,2,2,2,2,2,2,2,2,2,2,2,2,2,2,2,2,2,2,2,2,2,2,2,2,2,2,2,2,2,2,2,2,2,2,2,2,2,2,2,2,2,2,2,2,2,2,2,2	1,1,1,1,1,2,1,1,2,1,1,1,3,3,2,3,0,1,3,1,1,2,1,3,1,3,1,3,1,1,1,3,1,3,3,0,1,1,1,2,1,1,2,3,1,1,1,2,2,3	3,3,3,3,3,3,3,3,3,3,3,3,3,3,3,3,3,3,3,3,3,3,3,3,3,3,3,3,3,3,3,3,3,3,3,3,3,3,3,3,3,3,3,3,3,3,3,3,3,3	1,1,1,1,1,1,1,1,0,1,1,1,0,0,0,0,1,1,1,1,1,0,1,1,1,1,1,1,0,1,1,1,1,1,1,1,0,1,1,1,1,1,0,1,1,1,1,1,0,0	1,1,1,1,1,1,1,1,0,1,1,1,0,0,0,0,1,1,1,1,1,0,1,1,1,1,1,1,0,1,1,1,1,1,1,1,0,1,1,1,1,1,0,1,1,1,1,1,0,0	1,1,1,1,1,1,1,1,0,1,1,1,0,0,0,0,1,1,1,1,1,0,1,1,1,1,1,1,0,1,1,1,1,1,1,1,0,1,1,1,1,1,0,1,1,1,1,1,0,0	1,1,1,1,1,1,1,1,0,1,1,1,0,0,0,0,1,1,1,1,1,0,1,1,1,1,1,1,0,1,1,1,1,1,1,1,0,1,1,1,1,1,0,1,1,1,1,1,0,0
216000	2,2,2,2,2,2,2,2,2,2,2,2,2,2,2,2,2,2,2,2,2,2,2,2,2,2,2,2,2,2,2,2,2,2,2,2,2,2,2,2,2,2,2,2,2,2,2,2,2,2	2,2,2,2,2,2,2,2,2,2,2,2,2,2,2,2,2,2,2,2,2,2,2,2,2,2,2,2,2,2,2,2,2,2,2,2,2,2,2,2,2,2,2,2,2,2,2,2,2,2	3,3,3,3,3,3,3,3,3,3,3,3,3,3,3,3,3,3,3,3,3,3,3,3,3,3,3,3,3,3,3,3,3,3,3,3,3,3,3,3,3,3,3,3,3,3,3,3,3,3	3,3,3,3,3,3,3,3,3,3,3,3,3,3,3,3,3,3,3,3,3,3,3,3,3,3,3,3,3,3,3,3,3,3,3,3,3,3,3,3,3,3,3,3,3,3,3,3,3,3	1,1,0,1,1,1,1,0,0,1,1,1,0,1,1,1,1,1,1,0,0,0,0,1,1,1,1,0,1,1,1,0,1,0,1,1,1,0,1,0,1,1,1,0,1,1,1,1,0,1	1,1,0,1,1,1,1,0,0,1,1,1,0,1,1,1,1,1,1,0,0,0,0,1,1,1,1,0,1,1,1,0,1,0,1,1,1,0,1,0,1,1,1,0,1,1,1,1,0,1	1,1,0,1,1,1,1,0,0,1,1,1,0,1,1,1,1,1,1,0,0,0,0,1,1,1,1,0,1,1,1,0,1,0,1,1,1,0,1,0,1,1,1,0,1,1,1,1,0,1	1,1,0,1,1,1,1,0,0,1,1,1,0,1,1,1,1,1,1,0,0,0,0,1,1,1,1,0,1,1,1,0,1,0,1,1,1,0,1,0,1,1,1,0,1,1,1,1,0,1	1,1,0,1,1,1,1,0,0,1,1,1,0,1,1,1,1,1,1,0,0,0,0,1,1,1,1,0,1,1,1,0,1,0,1,1,1,0,1,0,1,1,1,0,1,1,1,1,0,1	1,1,0,1,1,1,1,0,0,1,1,1,0,1,1,1,1,1,1,0,0,0,0,1,1,1,1,0,1,1,1,0,1,0,1,1,1,0,1,0,1,1,1,0,1,1,1,1,0,1	3,3,3,3,3,3,3,3,3,3,3,3,3,3,3,3,3,3,3,3,3,3,3,3,3,3,3,3,3,3,3,3,3,3,3,3,3,3,3,3,3,3,3,3,3,3,3,3,3,3	3,3,3,3,3,3,3,3,3,3,3,3,3,3,3,3,3,3,3,3,3,3,3,3,3,3,3,3,3,3,3,3,3,3,3,3,3,3,3,3,3,3,3,3,3,3,3,3,3,3	2,2,2,2,2,2,2,2,2,2,2,2,2,2,2,2,2,2,2,2,2,2,2,2,2,2,2,2,2,2,2,2,2,2,2,2,2,2,2,2,2,2,2,2,2,2,2,2,2,2	2,2,2,2,2,2,2,2,2,2,2,2,2,2,2,2,2,2,2,2,2,2,2,2,2,2,2,2,2,2,2,2,2,2,2,2,2,2,2,2,2,2,2,2,2,2,2,2,2,2	2,2,2,2,2,2,2,2,2,2,2,2,2,2,2,2,2,2,2,2,2,2,2,2,2,2,2,2,2,2,2,2,2,2,2,2,2,2,2,2,2,2,2,2,2,2,2,2,2,2	3,3,3,3,3,3,3,3,3,3,3,3,3,3,3,3,3,3,3,3,3,3,3,3,3,3,3,3,3,3,3,3,3,3,3,3,3,3,3,3,3,3,3,3,3,3,3,3,3,3	3,3,3,3,3,3,3,3,3,3,3,3,3,3,3,3,3,3,3,3,3,3,3,3,3,3,3,3,3,3,3,3,3,3,3,3,3,3,3,3,3,3,3,3,3,3,3,3,3,3	1,1,0,1,1,1,1,0,0,1,1,1,0,1,1,1,1,1,1,0,0,0,0,1,1,1,1,0,1,1,1,0,1,0,1,1,1,0,1,0,1,1,1,0,1,1,1,1,0,1	1,1,0,1,1,1,1,0,0,1,1,1,0,1,1,1,1,1,1,0,0,0,0,1,1,1,1,0,1,1,1,0,1,0,1,1,1,0,1,0,1,1,1,0,1,1,1,1,0,1	2,2,2,2,2,2,2,2,2,2,2,2,2,2,2,2,2,2,2,2,2,2,2,2,2,2,2,2,2,2,2,2,2,2,2,2,2,2,2,2,2,2,2,2,2,2,2,2,2,2	3,1,0,0,2,1,2,2,2,3,1,3,2,3,1,0,3,2,3,1,1,0,0,3,3,1,0,1,3,0,3,0,1,3,1,1,3,2,2,0,1,3,0,1,1,3,1,2,3,0	3,3,3,3,3,3,3,3,3,3,3,3,3,3,3,3,3,3,3,3,3,3,3,3,3,3,3,3,3,3,3,3,3,3,3,3,3,3,3,3,3,3,3,3,3,3,3,3,3,3	1,1,0,1,1,1,1,0,0,1,1,1,0,1,1,1,1,1,1,0,0,0,0,1,1,1,1,0,1,1,1,0,1,0,1,1,1,0,1,0,1,1,1,0,1,1,1,1,0,1	1,1,0,1,1,1,1,0,0,1,1,1,0,1,1,1,1,1,1,0,0,0,0,1,1,1,1,0,1,1,1,0,1,0,1,1,1,0,1,0,1,1,1,0,1,1,1,1,0,1	1,1,0,1,1,1,1,0,0,1,1,1,0,1,1,1,1,1,1,0,0,0,0,1,1,1,1,0,1,1,1,0,1,0,1,1,1,0,1,0,1,1,1,0,1,1,1,1,0,1	1,1,0,1,1,1,1,0,0,1,1,1,0,1,1,1,1,1,1,0,0,0,0,1,1,1,1,0,1,1,1,0,1,0,1,1,1,0,1,0,1,1,1,0,1,1,1,1,0,1
216100	2,2,2,2,2,2,2,2,2,2,2,2,2,2,2,2,2,2,2,2,2,2,2,2,2,2,2,2,2,2,2,2,2,2,2,2,2,2,2,2,2,2,2,2,2,2,2,2,2,2	2,2,2,2,2,2,2,2,2,2,2,2,2,2,2,2,2,2,2,2,2,2,2,2,2,2,2,2,2,2,2,2,2,2,2,2,2,2,2,2,2,2,2,2,2,2,2,2,2,2	3,3,3,3,3,3,3,3,3,3,3,3,3,3,3,3,3,3,3,3,3,3,3,3,3,3,3,3,3,3,3,3,3,3,3,3,3,3,3,3,3,3,3,3,3,3,3,3,3,3	3,3,3,3,3,3,3,3,3,3,3,3,3,3,3,3,3,3,3,3,3,3,3,3,3,3,3,3,3,3,3,3,3,3,3,3,3,3,3,3,3,3,3,3,3,3,3,3,3,3	1,0,0,1,0,0,0,0,1,1,0,1,0,1,0,1,1,1,0,1,1,0,1,1,0,1,1,0,1,1,0,1,0,0,0,0,1,0,0,1,0,1,0,1,0,0,0,0,0,1	1,0,0,1,0,0,0,0,1,1,0,1,0,1,0,1,1,1,0,1,1,0,1,1,0,1,1,0,1,1,0,1,0,0,0,0,1,0,0,1,0,1,0,1,0,0,0,0,0,1	1,0,0,1,0,0,0,0,1,1,0,1,0,1,0,1,1,1,0,1,1,0,1,1,0,1,1,0,1,1,0,1,0,0,0,0,1,0,0,1,0,1,0,1,0,0,0,0,0,1	1,0,0,1,0,0,0,0,1,1,0,1,0,1,0,1,1,1,0,1,1,0,1,1,0,1,1,0,1,1,0,1,0,0,0,0,1,0,0,1,0,1,0,1,0,0,0,0,0,1	1,0,0,1,0,0,0,0,1,1,0,1,0,1,0,1,1,1,0,1,1,0,1,1,0,1,1,0,1,1,0,1,0,0,0,0,1,0,0,1,0,1,0,1,0,0,0,0,0,1	1,0,0,1,0,0,0,0,1,1,0,1,0,1,0,1,1,1,0,1,1,0,1,1,0,1,1,0,1,1,0,1,0,0,0,0,1,0,0,1,0,1,0,1,0,0,0,0,0,1	3,3,3,3,3,3,3,3,3,3,3,3,3,3,3,3,3,3,3,3,3,3,3,3,3,3,3,3,3,3,3,3,3,3,3,3,3,3,3,3,3,3,3,3,3,3,3,3,3,3	3,3,3,3,3,3,3,3,3,3,3,3,3,3,3,3,3,3,3,3,3,3,3,3,3,3,3,3,3,3,3,3,3,3,3,3,3,3,3,3,3,3,3,3,3,3,3,3,3,3	2,2,2,2,2,2,2,2,2,2,2,2,2,2,2,2,2,2,2,2,2,2,2,2,2,2,2,2,2,2,2,2,2,2,2,2,2,2,2,2,2,2,2,2,2,2,2,2,2,2	2,2,2,2,2,2,2,2,2,2,2,2,2,2,2,2,2,2,2,2,2,2,2,2,2,2,2,2,2,2,2,2,2,2,2,2,2,2,2,2,2,2,2,2,2,2,2,2,2,2	2,2,2,2,2,2,2,2,2,2,2,2,2,2,2,2,2,2,2,2,2,2,2,2,2,2,2,2,2,2,2,2,2,2,2,2,2,2,2,2,2,2,2,2,2,2,2,2,2,2	3,3,3,3,3,3,3,3,3,3,3,3,3,3,3,3,3,3,3,3,3,3,3,3,3,3,3,3,3,3,3,3,3,3,3,3,3,3,3,3,3,3,3,3,3,3,3,3,3,3	3,3,3,3,3,3,3,3,3,3,3,3,3,3,3,3,3,3,3,3,3,3,3,3,3,3,3,3,3,3,3,3,3,3,3,3,3,3,3,3,3,3,3,3,3,3,3,3,3,3	1,0,0,1,0,0,0,0,1,1,0,1,0,1,0,1,1,1,0,1,1,0,1,1,0,1,1,0,1,1,0,1,0,0,0,0,1,0,0,1,0,1,0,1,0,0,0,0,0,1	1,0,0,1,0,0,0,0,1,1,0,1,0,1,0,1,1,1,0,1,1,0,1,1,0,1,1,0,1,1,0,1,0,0,0,0,1,0,0,1,0,1,0,1,0,0,0,0,0,1	2,2,2,2,2,2,2,2,2,2,2,2,2,2,2,2,2,2,2,2,2,2,2,2,2,2,2,2,2,2,2,2,2,2,2,2,2,2,2,2,2,2,2,2,2,2,2,2,2,2	0,3,0,3,2,1,2,0,2,2,3,2,0,2,2,2,2,0,2,0,1,2,3,3,2,1,1,3,2,3,2,3,0,3,1,1,3,2,0,1,1,1,3,1,0,1,0,0,2,3	3,3,3,3,3,3,3,3,3,3,3,3,3,3,3,3,3,3,3,3,3,3,3,3,3,3,3,3,3,3,3,3,3,3,3,3,3,3,3,3,3,3,3,3,3,3,3,3,3,3	1,0,0,1,0,0,0,0,1,1,0,1,0,1,0,1,1,1,0,1,1,0,1,1,0,1,1,0,1,1,0,1,0,0,0,0,1,0,0,1,0,1,0,1,0,0,0,0,0,1	1,0,0,1,0,0,0,0,1,1,0,1,0,1,0,1,1,1,0,1,1,0,1,1,0,1,1,0,1,1,0,1,0,0,0,0,1,0,0,1,0,1,0,1,0,0,0,0,0,1	1,0,0,1,0,0,0,0,1,1,0,1,0,1,0,1,1,1,0,1,1,0,1,1,0,1,1,0,1,1,0,1,0,0,0,0,1,0,0,1,0,1,0,1,0,0,0,0,0,1	1,0,0,1,0,0,0,0,1,1,0,1,0,1,0,1,1,1,0,1,1,0,1,1,0,1,1,0,1,1,0,1,0,0,0,0,1,0,0,1,0,1,0,1,0,0,0,0,0,1
216200	2,2,2,2,2,2,2,2,2,2,2,2,2,2,2,2,2,2,2,2,2,2,2,2,2,2,2,2,2,2,2,2,2,2,2,2,2,2,2,2,2,2,2,2,2,2,2,2,2,2	2,2,2,2,2,2,2,2,2,2,2,2,2,2,2,2,2,2,2,2,2,2,2,2,2,2,2,2,2,2,2,2,2,2,2,2,2,2,2,2,2,2,2,2,2,2,2,2,2,2	3,3,3,3,3,3,3,3,3,3,3,3,3,3,3,3,3,3,3,3,3,3,3,3,3,3,3,3,3,3,3,3,3,3,3,3,3,3,3,3,3,3,3,3,3,3,3,3,3,3	3,3,3,3,3,3,3,3,3,3,3,3,3,3,3,3,3,3,3,3,3,3,3,3,3,3,3,3,3,3,3,3,3,3,3,3,3,3,3,3,3,3,3,3,3,3,3,3,3,3	1,1,1,0,1,1,0,1,1,1,1,0,0,1,0,0,1,1,1,1,1,0,1,1,1,0,1,0,1,0,0,0,0,0,1,0,0,0,1,0,0,1,0,0,1,0,1,0,0,1	1,1,1,0,1,1,0,1,1,1,1,0,0,1,0,0,1,1,1,1,1,0,1,1,1,0,1,0,1,0,0,0,0,0,1,0,0,0,1,0,0,1,0,0,1,0,1,0,0,1	1,1,1,0,1,1,0,1,1,1,1,0,0,1,0,0,1,1,1,1,1,0,1,1,1,0,1,0,1,0,0,0,0,0,1,0,0,0,1,0,0,1,0,0,1,0,1,0,0,1	1,1,1,0,1,1,0,1,1,1,1,0,0,1,0,0,1,1,1,1,1,0,1,1,1,0,1,0,1,0,0,0,0,0,1,0,0,0,1,0,0,1,0,0,1,0,1,0,0,1	1,1,1,0,1,1,0,1,1,1,1,0,0,1,0,0,1,1,1,1,1,0,1,1,1,0,1,0,1,0,0,0,0,0,1,0,0,0,1,0,0,1,0,0,1,0,1,0,0,1	1,1,1,0,1,1,0,1,1,1,1,0,0,1,0,0,1,1,1,1,1,0,1,1,1,0,1,0,1,0,0,0,0,0,1,0,0,0,1,0,0,1,0,0,1,0,1,0,0,1	3,3,3,3,3,3,3,3,3,3,3,3,3,3,3,3,3,3,3,3,3,3,3,3,3,3,3,3,3,3,3,3,3,3,3,3,3,3,3,3,3,3,3,3,3,3,3,3,3,3	3,3,3,3,3,3,3,3,3,3,3,3,3,3,3,3,3,3,3,3,3,3,3,3,3,3,3,3,3,3,3,3,3,3,3,3,3,3,3,3,3,3,3,3,3,3,3,3,3,3	2,2,2,2,2,2,2,2,2,2,2,2,2,2,2,2,2,2,2,2,2,2,2,2,2,2,2,2,2,2,2,2,2,2,2,2,2,2,2,2,2,2,2,2,2,2,2,2,2,2	2,2,2,2,2,2,2,2,2,2,2,2,2,2,2,2,2,2,2,2,2,2,2,2,2,2,2,2,2,2,2,2,2,2,2,2,2,2,2,2,2,2,2,2,2,2,2,2,2,2	2,2,2,2,2,2,2,2,2,2,2,2,2,2,2,2,2,2,2,2,2,2,2,2,2,2,2,2,2,2,2,2,2,2,2,2,2,2,2,2,2,2,2,2,2,2,2,2,2,2	3,3,3,3,3,3,3,3,3,3,3,3,3,3,3,3,3,3,3,3,3,3,3,3,3,3,3,3,3,3,3,3,3,3,3,3,3,3,3,3,3,3,3,3,3,3,3,3,3,3	3,3,3,3,3,3,3,3,3,3,3,3,3,3,3,3,3,3,3,3,3,3,3,3,3,3,3,3,3,3,3,3,3,3,3,3,3,3,3,3,3,3,3,3,3,3,3,3,3,3	1,1,1,0,1,1,0,1,1,1,1,0,0,1,0,0,1,1,1,1,1,0,1,1,1,0,1,0,1,0,0,0,0,0,1,0,0,0,1,0,0,1,0,0,1,0,1,0,0,1	1,1,1,0,1,1,0,1,1,1,1,0,0,1,0,0,1,1,1,1,1,0,1,1,1,0,1,0,1,0,0,0,0,0,1,0,0,0,1,0,0,1,0,0,1,0,1,0,0,1	2,2,2,2,2,2,2,2,2,2,2,2,2,2,2,2,2,2,2,2,2,2,2,2,2,2,2,2,2,2,2,2,2,2,2,2,2,2,2,2,2,2,2,2,2,2,2,2,2,2	3,2,3,0,1,1,0,0,2,2,3,1,2,0,0,0,3,1,1,3,1,3,1,1,0,0,3,2,1,3,0,2,2,0,0,3,2,0,3,0,0,1,1,0,1,0,1,0,0,1	3,3,3,3,3,3,3,3,3,3,3,3,3,3,3,3,3,3,3,3,3,3,3,3,3,3,3,3,3,3,3,3,3,3,3,3,3,3,3,3,3,3,3,3,3,3,3,3,3,3	1,1,1,0,1,1,0,1,1,1,1,0,0,1,0,0,1,1,1,1,1,0,1,1,1,0,1,0,1,0,0,0,0,0,1,0,0,0,1,0,0,1,0,0,1,0,1,0,0,1	1,1,1,0,1,1,0,1,1,1,1,0,0,1,0,0,1,1,1,1,1,0,1,1,1,0,1,0,1,0,0,0,0,0,1,0,0,0,1,0,0,1,0,0,1,0,1,0,0,1	1,1,1,0,1,1,0,1,1,1,1,0,0,1,0,0,1,1,1,1,1,0,1,1,1,0,1,0,1,0,0,0,0,0,1,0,0,0,1,0,0,1,0,0,1,0,1,0,0,1	1,1,1,0,1,1,0,1,1,1,1,0,0,1,0,0,1,1,1,1,1,0,1,1,1,0,1,0,1,0,0,0,0,0,1,0,0,0,1,0,0,1,0,0,1,0,1,0,0,1
216300	2,2,2,2,2,2,2,2,2,2,2,2,2,2,2,2,2,2,2,2,2,2,2,2,2,2,2,2,2,2,2,2,2,2,2,2,2,2,2,2,2,2,2,2,2,2,2,2,2,2	2,2,2,2,2,2,2,2,2,2,2,2,2,2,2,2,2,2,2,2,2,2,2,2,2,2,2,2,2,2,2,2,2,2,2,2,2,2,2,2,2,2,2,2,2,2,2,2,2,2	3,3,3,3,3,3,3,3,3,3,3,3,3,3,3,3,3,3,3,3,3,3,3,3,3,3,3,3,3,3,3,3,3,3,3,3,3,3,3,3,3,3,3,3,3,3,3,3,3,3	3,3,3,3,3,3,3,3,3,3,3,3,3,3,3,3,3,3,3,3,3,3,3,3,3,3,3,3,3,3,3,3,3,3,3,3,3,3,3,3,3,3,3,3,3,3,3,3,3,3	1,1,0,0,0,0,0,0,1,0,0,1,1,1,0,0,1,0,0,1,1,1,1,1,1,1,1,0,0,1,1,0,0,0,0,1,0,1,0,0,1,1,1,0,1,1,1,1,0,0	1,1,0,0,0,0,0,0,1,0,0,1,1,1,0,0,1,0,0,1,1,1,1,1,1,1,1,0,0,1,1,0,0,0,0,1,0,1,0,0,1,1,1,0,1,1,1,1,0,0	1,1,0,0,0,0,0,0,1,0,0,1,1,1,0,0,1,0,0,1,1,1,1,1,1,1,1,0,0,1,1,0,0,0,0,1,0,1,0,0,1,1,1,0,1,1,1,1,0,0	1,1,0,0,0,0,0,0,1,0,0,1,1,1,0,0,1,0,0,1,1,1,1,1,1,1,1,0,0,1,1,0,0,0,0,1,0,1,0,0,1,1,1,0,1,1,1,1,0,0	1,1,0,0,0,0,0,0,1,0,0,1,1,1,0,0,1,0,0,1,1,1,1,1,1,1,1,0,0,1,1,0,0,0,0,1,0,1,0,0,1,1,1,0,1,1,1,1,0,0	1,1,0,0,0,0,0,0,1,0,0,1,1,1,0,0,1,0,0,1,1,1,1,1,1,1,1,0,0,1,1,0,0,0,0,1,0,1,0,0,1,1,1,0,1,1,1,1,0,0	3,3,3,3,3,3,3,3,3,3,3,3,3,3,3,3,3,3,3,3,3,3,3,3,3,3,3,3,3,3,3,3,3,3,3,3,3,3,3,3,3,3,3,3,3,3,3,3,3,3	3,3,3,3,3,3,3,3,3,3,3,3,3,3,3,3,3,3,3,3,3,3,3,3,3,3,3,3,3,3,3,3,3,3,3,3,3,3,3,3,3,3,3,3,3,3,3,3,3,3	2,2,2,2,2,2,2,2,2,2,2,2,2,2,2,2,2,2,2,2,2,2,2,2,2,2,2,2,2,2,2,2,2,2,2,2,2,2,2,2,2,2,2,2,2,2,2,2,2,2	2,2,2,2,2,2,2,2,2,2,2,2,2,2,2,2,2,2,2,2,2,2,2,2,2,2,2,2,2,2,2,2,2,2,2,2,2,2,2,2,2,2,2,2,2,2,2,2,2,2	2,2,2,2,2,2,2,2,2,2,2,2,2,2,2,2,2,2,2,2,2,2,2,2,2,2,2,2,2,2,2,2,2,2,2,2,2,2,2,2,2,2,2,2,2,2,2,2,2,2	3,3,3,3,3,3,3,3,3,3,3,3,3,3,3,3,3,3,3,3,3,3,3,3,3,3,3,3,3,3,3,3,3,3,3,3,3,3,3,3,3,3,3,3,3,3,3,3,3,3	3,3,3,3,3,3,3,3,3,3,3,3,3,3,3,3,3,3,3,3,3,3,3,3,3,3,3,3,3,3,3,3,3,3,3,3,3,3,3,3,3,3,3,3,3,3,3,3,3,3	1,1,0,0,0,0,0,0,1,0,0,1,1,1,0,0,1,0,0,1,1,1,1,1,1,1,1,0,0,1,1,0,0,0,0,1,0,1,0,0,1,1,1,0,1,1,1,1,0,0	1,1,0,0,0,0,0,0,1,0,0,1,1,1,0,0,1,0,0,1,1,1,1,1,1,1,1,0,0,1,1,0,0,0,0,1,0,1,0,0,1,1,1,0,1,1,1,1,0,0	2,2,2,2,2,2,2,2,2,2,2,2,2,2,2,2,2,2,2,2,2,2,2,2,2,2,2,2,2,2,2,2,2,2,2,2,2,2,2,2,2,2,2,2,2,2,2,2,2,2	2,3,2,2,1,2,1,0,3,2,2,1,1,1,3,1,3,1,1,3,1,1,1,3,1,1,0,3,3,1,1,0,3,3,3,3,2,3,1,2,1,1,2,2,0,1,1,1,0,3	3,3,3,3,3,3,3,3,3,3,3,3,3,3,3,3,3,3,3,3,3,3,3,3,3,3,3,3,3,3,3,3,3,3,3,3,3,3,3,3,3,3,3,3,3,3,3,3,3,3	1,1,0,0,0,0,0,0,1,0,0,1,1,1,0,0,1,0,0,1,1,1,1,1,1,1,1,0,0,1,1,0,0,0,0,1,0,1,0,0,1,1,1,0,1,1,1,1,0,0	1,1,0,0,0,0,0,0,1,0,0,1,1,1,0,0,1,0,0,1,1,1,1,1,1,1,1,0,0,1,1,0,0,0,0,1,0,1,0,0,1,1,1,0,1,1,1,1,0,0	1,1,0,0,0,0,0,0,1,0,0,1,1,1,0,0,1,0,0,1,1,1,1,1,1,1,1,0,0,1,1,0,0,0,0,1,0,1,0,0,1,1,1,0,1,1,1,1,0,0	1,1,0,0,0,0,0,0,1,0,0,1,1,1,0,0,1,0,0,1,1,1,1,1,1,1,1,0,0,1,1,0,0,0,0,1,0,1,0,0,1,1,1,0,1,1,1,1,0,0
216400	2,2,2,2,2,2,2,2,2,2,2,2,2,2,2,2,2,2,2,2,2,2,2,2,2,2,2,2,2,2,2,2,2,2,2,2,2,2,2,2,2,2,2,2,2,2,2,2,2,2	2,2,2,2,2,2,2,2,2,2,2,2,2,2,2,2,2,2,2,2,2,2,2,2,2,2,2,2,2,2,2,2,2,2,2,2,2,2,2,2,2,2,2,2,2,2,2,2,2,2	3,3,3,3,3,3,3,3,3,3,3,3,3,3,3,3,3,3,3,3,3,3,3,3,3,3,3,3,3,3,3,3,3,3,3,3,3,3,3,3,3,3,3,3,3,3,3,3,3,3	3,3,3,3,3,3,3,3,3,3,3,3,3,3,3,3,3,3,3,3,3,3,3,3,3,3,3,3,3,3,3,3,3,3,3,3,3,3,3,3,3,3,3,3,3,3,3,3,3,3	0,0,0,1,1,0,1,1,1,0,0,0,1,0,1,1,1,1,1,0,1,1,1,0,0,1,1,1,1,1,1,0,1,1,1,0,0,0,1,0,1,0,1,1,1,1,1,1,1,1	0,0,0,1,1,0,1,1,1,0,0,0,1,0,1,1,1,1,1,0,1,1,1,0,0,1,1,1,1,1,1,0,1,1,1,0,0,0,1,0,1,0,1,1,1,1,1,1,1,1	0,0,0,1,1,0,1,1,1,0,0,0,1,0,1,1,1,1,1,0,1,1,1,0,0,1,1,1,1,1,1,0,1,1,1,0,0,0,1,0,1,0,1,1,1,1,1,1,1,1	0,0,0,1,1,0,1,1,1,0,0,0,1,0,1,1,1,1,1,0,1,1,1,0,0,1,1,1,1,1,1,0,1,1,1,0,0,0,1,0,1,0,1,1,1,1,1,1,1,1	0,0,0,1,1,0,1,1,1,0,0,0,1,0,1,1,1,1,1,0,1,1,1,0,0,1,1,1,1,1,1,0,1,1,1,0,0,0,1,0,1,0,1,1,1,1,1,1,1,1	0,0,0,1,1,0,1,1,1,0,0,0,1,0,1,1,1,1,1,0,1,1,1,0,0,1,1,1,1,1,1,0,1,1,1,0,0,0,1,0,1,0,1,1,1,1,1,1,1,1	3,3,3,3,3,3,3,3,3,3,3,3,3,3,3,3,3,3,3,3,3,3,3,3,3,3,3,3,3,3,3,3,3,3,3,3,3,3,3,3,3,3,3,3,3,3,3,3,3,3	3,3,3,3,3,3,3,3,3,3,3,3,3,3,3,3,3,3,3,3,3,3,3,3,3,3,3,3,3,3,3,3,3,3,3,3,3,3,3,3,3,3,3,3,3,3,3,3,3,3	2,2,2,2,2,2,2,2,2,2,2,2,2,2,2,2,2,2,2,2,2,2,2,2,2,2,2,2,2,2,2,2,2,2,2,2,2,2,2,2,2,2,2,2,2,2,2,2,2,2	2,2,2,2,2,2,2,2,2,2,2,2,2,2,2,2,2,2,2,2,2,2,2,2,2,2,2,2,2,2,2,2,2,2,2,2,2,2,2,2,2,2,2,2,2,2,2,2,2,2	2,2,2,2,2,2,2,2,2,2,2,2,2,2,2,2,2,2,2,2,2,2,2,2,2,2,2,2,2,2,2,2,2,2,2,2,2,2,2,2,2,2,2,2,2,2,2,2,2,2	3,3,3,3,3,3,3,3,3,3,3,3,3,3,3,3,3,3,3,3,3,3,3,3,3,3,3,3,3,3,3,3,3,3,3,3,3,3,3,3,3,3,3,3,3,3,3,3,3,3	3,3,3,3,3,3,3,3,3,3,3,3,3,3,3,3,3,3,3,3,3,3,3,3,3,3,3,3,3,3,3,3,3,3,3,3,3,3,3,3,3,3,3,3,3,3,3,3,3,3	0,0,0,1,1,0,1,1,1,0,0,0,1,0,1,1,1,1,1,0,1,1,1,0,0,1,1,1,1,1,1,0,1,1,1,0,0,0,1,0,1,0,1,1,1,1,1,1,1,1	0,0,0,1,1,0,1,1,1,0,0,0,1,0,1,1,1,1,1,0,1,1,1,0,0,1,1,1,1,1,1,0,1,1,1,0,0,0,1,0,1,0,1,1,1,1,1,1,1,1	2,2,2,2,2,2,2,2,2,2,2,2,2,2,2,2,2,2,2,2,2,2,2,2,2,2,2,2,2,2,2,2,2,2,2,2,2,2,2,2,2,2,2,2,2,2,2,2,2,2	2,2,0,1,1,3,1,3,1,3,2,1,3,3,1,1,3,1,2,2,3,2,3,0,3,3,3,3,1,2,0,3,2,2,3,0,3,0,1,2,3,1,1,0,3,1,1,2,1,2	3,3,3,3,3,3,3,3,3,3,3,3,3,3,3,3,3,3,3,3,3,3,3,3,3,3,3,3,3,3,3,3,3,3,3,3,3,3,3,3,3,3,3,3,3,3,3,3,3,3	0,0,0,1,1,0,1,1,1,0,0,0,1,0,1,1,1,1,1,0,1,1,1,0,0,1,1,1,1,1,1,0,1,1,1,0,0,0,1,0,1,0,1,1,1,1,1,1,1,1	0,0,0,1,1,0,1,1,1,0,0,0,1,0,1,1,1,1,1,0,1,1,1,0,0,1,1,1,1,1,1,0,1,1,1,0,0,0,1,0,1,0,1,1,1,1,1,1,1,1	0,0,0,1,1,0,1,1,1,0,0,0,1,0,1,1,1,1,1,0,1,1,1,0,0,1,1,1,1,1,1,0,1,1,1,0,0,0,1,0,1,0,1,1,1,1,1,1,1,1	0,0,0,1,1,0,1,1,1,0,0,0,1,0,1,1,1,1,1,0,1,1,1,0,0,1,1,1,1,1,1,0,1,1,1,0,0,0,1,0,1,0,1,1,1,1,1,1,1,1
216500	2,2,2,2,2,2,2,2,2,2,2,2,2,2,2,2,2,2,2,2,2,2,2,2,2,2,2,2,2,2,2,2,2,2,2,2,2,2,2,2,2,2,2,2,2,2,2,2,2,2	2,2,2,2,2,2,2,2,2,2,2,2,2,2,2,2,2,2,2,2,2,2,2,2,2,2,2,2,2,2,2,2,2,2,2,2,2,2,2,2,2,2,2,2,2,2,2,2,2,2	3,3,3,3,3,3,3,3,3,3,3,3,3,3,3,3,3,3,3,3,3,3,3,3,3,3,3,3,3,3,3,3,3,3,3,3,3,3,3,3,3,3,3,3,3,3,3,3,3,3	3,3,3,3,3,3,3,3,3,3,3,3,3,3,3,3,3,3,3,3,3,3,3,3,3,3,3,3,3,3,3,3,3,3,3,3,3,3,3,3,3,3,3,3,3,3,3,3,3,3	1,0,1,0,1,0,1,1,0,1,1,1,0,0,1,0,0,0,1,0,1,0,0,1,1,1,0,0,0,1,1,1,1,1,0,0,0,1,1,0,1,0,1,1,1,1,0,1,1,1	1,0,1,0,1,0,1,1,0,1,1,1,0,0,1,0,0,0,1,0,1,0,0,1,1,1,0,0,0,1,1,1,1,1,0,0,0,1,1,0,1,0,1,1,1,1,0,1,1,1	1,0,1,0,1,0,1,1,0,1,1,1,0,0,1,0,0,0,1,0,1,0,0,1,1,1,0,0,0,1,1,1,1,1,0,0,0,1,1,0,1,0,1,1,1,1,0,1,1,1	1,0,1,0,1,0,1,1,0,1,1,1,0,0,1,0,0,0,1,0,1,0,0,1,1,1,0,0,0,1,1,1,1,1,0,0,0,1,1,0,1,0,1,1,1,1,0,1,1,1	1,0,1,0,1,0,1,1,0,1,1,1,0,0,1,0,0,0,1,0,1,0,0,1,1,1,0,0,0,1,1,1,1,1,0,0,0,1,1,0,1,0,1,1,1,1,0,1,1,1	1,0,1,0,1,0,1,1,0,1,1,1,0,0,1,0,0,0,1,0,1,0,0,1,1,1,0,0,0,1,1,1,1,1,0,0,0,1,1,0,1,0,1,1,1,1,0,1,1,1	3,3,3,3,3,3,3,3,3,3,3,3,3,3,3,3,3,3,3,3,3,3,3,3,3,3,3,3,3,3,3,3,3,3,3,3,3,3,3,3,3,3,3,3,3,3,3,3,3,3	3,3,3,3,3,3,3,3,3,3,3,3,3,3,3,3,3,3,3,3,3,3,3,3,3,3,3,3,3,3,3,3,3,3,3,3,3,3,3,3,3,3,3,3,3,3,3,3,3,3	2,2,2,2,2,2,2,2,2,2,2,2,2,2,2,2,2,2,2,2,2,2,2,2,2,2,2,2,2,2,2,2,2,2,2,2,2,2,2,2,2,2,2,2,2,2,2,2,2,2	2,2,2,2,2,2,2,2,2,2,2,2,2,2,2,2,2,2,2,2,2,2,2,2,2,2,2,2,2,2,2,2,2,2,2,2,2,2,2,2,2,2,2,2,2,2,2,2,2,2	2,2,2,2,2,2,2,2,2,2,2,2,2,2,2,2,2,2,2,2,2,2,2,2,2,2,2,2,2,2,2,2,2,2,2,2,2,2,2,2,2,2,2,2,2,2,2,2,2,2	3,3,3,3,3,3,3,3,3,3,3,3,3,3,3,3,3,3,3,3,3,3,3,3,3,3,3,3,3,3,3,3,3,3,3,3,3,3,3,3,3,3,3,3,3,3,3,3,3,3	3,3,3,3,3,3,3,3,3,3,3,3,3,3,3,3,3,3,3,3,3,3,3,3,3,3,3,3,3,3,3,3,3,3,3,3,3,3,3,3,3,3,3,3,3,3,3,3,3,3	1,0,1,0,1,0,1,1,0,1,1,1,0,0,1,0,0,0,1,0,1,0,0,1,1,1,0,0,0,1,1,1,1,1,0,0,0,1,1,0,1,0,1,1,1,1,0,1,1,1	1,0,1,0,1,0,1,1,0,1,1,1,0,0,1,0,0,0,1,0,1,0,0,1,1,1,0,0,0,1,1,1,1,1,0,0,0,1,1,0,1,0,1,1,1,1,0,1,1,1	2,2,2,2,2,2,2,2,2,2,2,2,2,2,2,2,2,2,2,2,2,2,2,2,2,2,2,2,2,2,2,2,2,2,2,2,2,2,2,2,2,2,2,2,2,2,2,2,2,2	3,2,1,3,3,0,3,3,2,3,1,3,1,1,3,2,1,3,2,3,3,3,3,1,3,1,3,1,3,1,3,3,3,1,1,0,3,3,2,1,1,3,0,3,1,3,1,3,1,1	3,3,3,3,3,3,3,3,3,3,3,3,3,3,3,3,3,3,3,3,3,3,3,3,3,3,3,3,3,3,3,3,3,3,3,3,3,3,3,3,3,3,3,3,3,3,3,3,3,3	1,0,1,0,1,0,1,1,0,1,1,1,0,0,1,0,0,0,1,0,1,0,0,1,1,1,0,0,0,1,1,1,1,1,0,0,0,1,1,0,1,0,1,1,1,1,0,1,1,1	1,0,1,0,1,0,1,1,0,1,1,1,0,0,1,0,0,0,1,0,1,0,0,1,1,1,0,0,0,1,1,1,1,1,0,0,0,1,1,0,1,0,1,1,1,1,0,1,1,1	1,0,1,0,1,0,1,1,0,1,1,1,0,0,1,0,0,0,1,0,1,0,0,1,1,1,0,0,0,1,1,1,1,1,0,0,0,1,1,0,1,0,1,1,1,1,0,1,1,1	1,0,1,0,1,0,1,1,0,1,1,1,0,0,1,0,0,0,1,0,1,0,0,1,1,1,0,0,0,1,1,1,1,1,0,0,0,1,1,0,1,0,1,1,1,1,0,1,1,1
216600	2,2,2,2,2,2,2,2,2,2,2,2,2,2,2,2,2,2,2,2,2,2,2,2,2,2,2,2,2,2,2,2,2,2,2,2,2,2,2,2,2,2,2,2,2,2,2,2,2,2	2,2,2,2,2,2,2,2,2,2,2,2,2,2,2,2,2,2,2,2,2,2,2,2,2,2,2,2,2,2,2,2,2,2,2,2,2,2,2,2,2,2,2,2,2,2,2,2,2,2	3,3,3,3,3,3,3,3,3,3,3,3,3,3,3,3,3,3,3,3,3,3,3,3,3,3,3,3,3,3,3,3,3,3,3,3,3,3,3,3,3,3,3,3,3,3,3,3,3,3	3,3,3,3,3,3,3,3,3,3,3,3,3,3,3,3,3,3,3,3,3,3,3,3,3,3,3,3,3,3,3,3,3,3,3,3,3,3,3,3,3,3,3,3,3,3,3,3,3,3	0,0,0,0,0,1,1,1,0,1,0,1,1,0,0,0,0,0,1,0,1,1,0,1,1,1,0,1,0,1,1,1,0,1,1,0,0,1,1,0,1,0,0,0,1,0,1,1,1,1	0,0,0,0,0,1,1,1,0,1,0,1,1,0,0,0,0,0,1,0,1,1,0,1,1,1,0,1,0,1,1,1,0,1,1,0,0,1,1,0,1,0,0,0,1,0,1,1,1,1	0,0,0,0,0,1,1,1,0,1,0,1,1,0,0,0,0,0,1,0,1,1,0,1,1,1,0,1,0,1,1,1,0,1,1,0,0,1,1,0,1,0,0,0,1,0,1,1,1,1	0,0,0,0,0,1,1,1,0,1,0,1,1,0,0,0,0,0,1,0,1,1,0,1,1,1,0,1,0,1,1,1,0,1,1,0,0,1,1,0,1,0,0,0,1,0,1,1,1,1	0,0,0,0,0,1,1,1,0,1,0,1,1,0,0,0,0,0,1,0,1,1,0,1,1,1,0,1,0,1,1,1,0,1,1,0,0,1,1,0,1,0,0,0,1,0,1,1,1,1	0,0,0,0,0,1,1,1,0,1,0,1,1,0,0,0,0,0,1,0,1,1,0,1,1,1,0,1,0,1,1,1,0,1,1,0,0,1,1,0,1,0,0,0,1,0,1,1,1,1	3,3,3,3,3,3,3,3,3,3,3,3,3,3,3,3,3,3,3,3,3,3,3,3,3,3,3,3,3,3,3,3,3,3,3,3,3,3,3,3,3,3,3,3,3,3,3,3,3,3	3,3,3,3,3,3,3,3,3,3,3,3,3,3,3,3,3,3,3,3,3,3,3,3,3,3,3,3,3,3,3,3,3,3,3,3,3,3,3,3,3,3,3,3,3,3,3,3,3,3	2,2,2,2,2,2,2,2,2,2,2,2,2,2,2,2,2,2,2,2,2,2,2,2,2,2,2,2,2,2,2,2,2,2,2,2,2,2,2,2,2,2,2,2,2,2,2,2,2,2	2,2,2,2,2,2,2,2,2,2,2,2,2,2,2,2,2,2,2,2,2,2,2,2,2,2,2,2,2,2,2,2,2,2,2,2,2,2,2,2,2,2,2,2,2,2,2,2,2,2	2,2,2,2,2,2,2,2,2,2,2,2,2,2,2,2,2,2,2,2,2,2,2,2,2,2,2,2,2,2,2,2,2,2,2,2,2,2,2,2,2,2,2,2,2,2,2,2,2,2	3,3,3,3,3,3,3,3,3,3,3,3,3,3,3,3,3,3,3,3,3,3,3,3,3,3,3,3,3,3,3,3,3,3,3,3,3,3,3,3,3,3,3,3,3,3,3,3,3,3	3,3,3,3,3,3,3,3,3,3,3,3,3,3,3,3,3,3,3,3,3,3,3,3,3,3,3,3,3,3,3,3,3,3,3,3,3,3,3,3,3,3,3,3,3,3,3,3,3,3	0,0,0,0,0,1,1,1,0,1,0,1,1,0,0,0,0,0,1,0,1,1,0,1,1,1,0,1,0,1,1,1,0,1,1,0,0,1,1,0,1,0,0,0,1,0,1,1,1,1	0,0,0,0,0,1,1,1,0,1,0,1,1,0,0,0,0,0,1,0,1,1,0,1,1,1,0,1,0,1,1,1,0,1,1,0,0,1,1,0,1,0,0,0,1,0,1,1,1,1	2,2,2,2,2,2,2,2,2,2,2,2,2,2,2,2,2,2,2,2,2,2,2,2,2,2,2,2,2,2,2,2,2,2,2,2,2,2,2,2,2,2,2,2,2,2,2,2,2,2	0,2,0,0,0,3,1,1,0,1,0,3,1,3,0,2,0,0,1,0,1,0,2,1,1,2,0,1,0,1,1,3,2,1,1,2,0,1,3,0,1,3,0,0,1,3,1,1,3,1	3,3,3,3,3,3,3,3,3,3,3,3,3,3,3,3,3,3,3,3,3,3,3,3,3,3,3,3,3,3,3,3,3,3,3,3,3,3,3,3,3,3,3,3,3,3,3,3,3,3	0,0,0,0,0,1,1,1,0,1,0,1,1,0,0,0,0,0,1,0,1,1,0,1,1,1,0,1,0,1,1,1,0,1,1,0,0,1,1,0,1,0,0,0,1,0,1,1,1,1	0,0,0,0,0,1,1,1,0,1,0,1,1,0,0,0,0,0,1,0,1,1,0,1,1,1,0,1,0,1,1,1,0,1,1,0,0,1,1,0,1,0,0,0,1,0,1,1,1,1	0,0,0,0,0,1,1,1,0,1,0,1,1,0,0,0,0,0,1,0,1,1,0,1,1,1,0,1,0,1,1,1,0,1,1,0,0,1,1,0,1,0,0,0,1,0,1,1,1,1	0,0,0,0,0,1,1,1,0,1,0,1,1,0,0,0,0,0,1,0,1,1,0,1,1,1,0,1,0,1,1,1,0,1,1,0,0,1,1,0,1,0,0,0,1,0,1,1,1,1
216700	2,2,2,2,2,2,2,2,2,2,2,2,2,2,2,2,2,2,2,2,2,2,2,2,2,2,2,2,2,2,2,2,2,2,2,2,2,2,2,2,2,2,2,2,2,2,2,2,2,2	2,2,2,2,2,2,2,2,2,2,2,2,2,2,2,2,2,2,2,2,2,2,2,2,2,2,2,2,2,2,2,2,2,2,2,2,2,2,2,2,2,2,2,2,2,2,2,2,2,2	3,3,3,3,3,3,3,3,3,3,3,3,3,3,3,3,3,3,3,3,3,3,3,3,3,3,3,3,3,3,3,3,3,3,3,3,3,3,3,3,3,3,3,3,3,3,3,3,3,3	3,3,3,3,3,3,3,3,3,3,3,3,3,3,3,3,3,3,3,3,3,3,3,3,3,3,3,3,3,3,3,3,3,3,3,3,3,3,3,3,3,3,3,3,3,3,3,3,3,3	0,1,0,1,1,1,1,1,1,1,0,1,0,1,1,1,1,0,1,1,0,1,1,1,1,0,0,0,0,0,0,1,1,1,1,1,0,1,1,0,0,1,1,1,1,1,1,0,0,0	0,1,0,1,1,1,1,1,1,1,0,1,0,1,1,1,1,0,1,1,0,1,1,1,1,0,0,0,0,0,0,1,1,1,1,1,0,1,1,0,0,1,1,1,1,1,1,0,0,0	0,1,0,1,1,1,1,1,1,1,0,1,0,1,1,1,1,0,1,1,0,1,1,1,1,0,0,0,0,0,0,1,1,1,1,1,0,1,1,0,0,1,1,1,1,1,1,0,0,0	0,1,0,1,1,1,1,1,1,1,0,1,0,1,1,1,1,0,1,1,0,1,1,1,1,0,0,0,0,0,0,1,1,1,1,1,0,1,1,0,0,1,1,1,1,1,1,0,0,0	0,1,0,1,1,1,1,1,1,1,0,1,0,1,1,1,1,0,1,1,0,1,1,1,1,0,0,0,0,0,0,1,1,1,1,1,0,1,1,0,0,1,1,1,1,1,1,0,0,0	0,1,0,1,1,1,1,1,1,1,0,1,0,1,1,1,1,0,1,1,0,1,1,1,1,0,0,0,0,0,0,1,1,1,1,1,0,1,1,0,0,1,1,1,1,1,1,0,0,0	3,3,3,3,3,3,3,3,3,3,3,3,3,3,3,3,3,3,3,3,3,3,3,3,3,3,3,3,3,3,3,3,3,3,3,3,3,3,3,3,3,3,3,3,3,3,3,3,3,3	3,3,3,3,3,3,3,3,3,3,3,3,3,3,3,3,3,3,3,3,3,3,3,3,3,3,3,3,3,3,3,3,3,3,3,3,3,3,3,3,3,3,3,3,3,3,3,3,3,3	2,2,2,2,2,2,2,2,2,2,2,2,2,2,2,2,2,2,2,2,2,2,2,2,2,2,2,2,2,2,2,2,2,2,2,2,2,2,2,2,2,2,2,2,2,2,2,2,2,2	2,2,2,2,2,2,2,2,2,2,2,2,2,2,2,2,2,2,2,2,2,2,2,2,2,2,2,2,2,2,2,2,2,2,2,2,2,2,2,2,2,2,2,2,2,2,2,2,2,2	2,2,2,2,2,2,2,2,2,2,2,2,2,2,2,2,2,2,2,2,2,2,2,2,2,2,2,2,2,2,2,2,2,2,2,2,2,2,2,2,2,2,2,2,2,2,2,2,2,2	3,3,3,3,3,3,3,3,3,3,3,3,3,3,3,3,3,3,3,3,3,3,3,3,3,3,3,3,3,3,3,3,3,3,3,3,3,3,3,3,3,3,3,3,3,3,3,3,3,3	3,3,3,3,3,3,3,3,3,3,3,3,3,3,3,3,3,3,3,3,3,3,3,3,3,3,3,3,3,3,3,3,3,3,3,3,3,3,3,3,3,3,3,3,3,3,3,3,3,3	0,1,0,1,1,1,1,1,1,1,0,1,0,1,1,1,1,0,1,1,0,1,1,1,1,0,0,0,0,0,0,1,1,1,1,1,0,1,1,0,0,1,1,1,1,1,1,0,0,0	0,1,0,1,1,1,1,1,1,1,0,1,0,1,1,1,1,0,1,1,0,1,1,1,1,0,0,0,0,0,0,1,1,1,1,1,0,1,1,0,0,1,1,1,1,1,1,0,0,0	2,2,2,2,2,2,2,2,2,2,2,2,2,2,2,2,2,2,2,2,2,2,2,2,2,2,2,2,2,2,2,2,2,2,2,2,2,2,2,2,2,2,2,2,2,2,2,2,2,2	3,2,3,2,0,1,0,1,1,2,0,1,3,0,3,0,3,1,1,1,3,3,1,3,0,2,1,3,2,2,3,1,0,3,1,3,0,0,3,2,2,3,3,3,3,3,3,2,0,0	3,3,3,3,3,3,3,3,3,3,3,3,3,3,3,3,3,3,3,3,3,3,3,3,3,3,3,3,3,3,3,3,3,3,3,3,3,3,3,3,3,3,3,3,3,3,3,3,3,3	0,1,0,1,1,1,1,1,1,1,0,1,0,1,1,1,1,0,1,1,0,1,1,1,1,0,0,0,0,0,0,1,1,1,1,1,0,1,1,0,0,1,1,1,1,1,1,0,0,0	0,1,0,1,1,1,1,1,1,1,0,1,0,1,1,1,1,0,1,1,0,1,1,1,1,0,0,0,0,0,0,1,1,1,1,1,0,1,1,0,0,1,1,1,1,1,1,0,0,0	0,1,0,1,1,1,1,1,1,1,0,1,0,1,1,1,1,0,1,1,0,1,1,1,1,0,0,0,0,0,0,1,1,1,1,1,0,1,1,0,0,1,1,1,1,1,1,0,0,0	0,1,0,1,1,1,1,1,1,1,0,1,0,1,1,1,1,0,1,1,0,1,1,1,1,0,0,0,0,0,0,1,1,1,1,1,0,1,1,0,0,1,1,1,1,1,1,0,0,0
216800	2,2,2,2,2,2,2,2,2,2,2,2,2,2,2,2,2,2,2,2,2,2,2,2,2,2,2,2,2,2,2,2,2,2,2,2,2,2,2,2,2,2,2,2,2,2,2,2,2,2	2,2,2,2,2,2,2,2,2,2,2,2,2,2,2,2,2,2,2,2,2,2,2,2,2,2,2,2,2,2,2,2,2,2,2,2,2,2,2,2,2,2,2,2,2,2,2,2,2,2	3,3,3,3,3,3,3,3,3,3,3,3,3,3,3,3,3,3,3,3,3,3,3,3,3,3,3,3,3,3,3,3,3,3,3,3,3,3,3,3,3,3,3,3,3,3,3,3,3,3	3,3,3,3,3,3,3,3,3,3,3,3,3,3,3,3,3,3,3,3,3,3,3,3,3,3,3,3,3,3,3,3,3,3,3,3,3,3,3,3,3,3,3,3,3,3,3,3,3,3	1,0,1,1,0,1,0,0,1,0,0,0,1,1,0,1,1,1,1,1,1,1,0,1,0,1,1,1,1,0,0,1,0,1,1,1,1,1,1,1,0,1,0,1,0,0,0,1,0,1	1,0,1,1,0,1,0,0,1,0,0,0,1,1,0,1,1,1,1,1,1,1,0,1,0,1,1,1,1,0,0,1,0,1,1,1,1,1,1,1,0,1,0,1,0,0,0,1,0,1	1,0,1,1,0,1,0,0,1,0,0,0,1,1,0,1,1,1,1,1,1,1,0,1,0,1,1,1,1,0,0,1,0,1,1,1,1,1,1,1,0,1,0,1,0,0,0,1,0,1	1,0,1,1,0,1,0,0,1,0,0,0,1,1,0,1,1,1,1,1,1,1,0,1,0,1,1,1,1,0,0,1,0,1,1,1,1,1,1,1,0,1,0,1,0,0,0,1,0,1	1,0,1,1,0,1,0,0,1,0,0,0,1,1,0,1,1,1,1,1,1,1,0,1,0,1,1,1,1,0,0,1,0,1,1,1,1,1,1,1,0,1,0,1,0,0,0,1,0,1	1,0,1,1,0,1,0,0,1,0,0,0,1,1,0,1,1,1,1,1,1,1,0,1,0,1,1,1,1,0,0,1,0,1,1,1,1,1,1,1,0,1,0,1,0,0,0,1,0,1	3,3,3,3,3,3,3,3,3,3,3,3,3,3,3,3,3,3,3,3,3,3,3,3,3,3,3,3,3,3,3,3,3,3,3,3,3,3,3,3,3,3,3,3,3,3,3,3,3,3	3,3,3,3,3,3,3,3,3,3,3,3,3,3,3,3,3,3,3,3,3,3,3,3,3,3,3,3,3,3,3,3,3,3,3,3,3,3,3,3,3,3,3,3,3,3,3,3,3,3	2,2,2,2,2,2,2,2,2,2,2,2,2,2,2,2,2,2,2,2,2,2,2,2,2,2,2,2,2,2,2,2,2,2,2,2,2,2,2,2,2,2,2,2,2,2,2,2,2,2	2,2,2,2,2,2,2,2,2,2,2,2,2,2,2,2,2,2,2,2,2,2,2,2,2,2,2,2,2,2,2,2,2,2,2,2,2,2,2,2,2,2,2,2,2,2,2,2,2,2	2,2,2,2,2,2,2,2,2,2,2,2,2,2,2,2,2,2,2,2,2,2,2,2,2,2,2,2,2,2,2,2,2,2,2,2,2,2,2,2,2,2,2,2,2,2,2,2,2,2	3,3,3,3,3,3,3,3,3,3,3,3,3,3,3,3,3,3,3,3,3,3,3,3,3,3,3,3,3,3,3,3,3,3,3,3,3,3,3,3,3,3,3,3,3,3,3,3,3,3	3,3,3,3,3,3,3,3,3,3,3,3,3,3,3,3,3,3,3,3,3,3,3,3,3,3,3,3,3,3,3,3,3,3,3,3,3,3,3,3,3,3,3,3,3,3,3,3,3,3	1,0,1,1,0,1,0,0,1,0,0,0,1,1,0,1,1,1,1,1,1,1,0,1,0,1,1,1,1,0,0,1,0,1,1,1,1,1,1,1,0,1,0,1,0,0,0,1,0,1	1,0,1,1,0,1,0,0,1,0,0,0,1,1,0,1,1,1,1,1,1,1,0,1,0,1,1,1,1,0,0,1,0,1,1,1,1,1,1,1,0,1,0,1,0,0,0,1,0,1	2,2,2,2,2,2,2,2,2,2,2,2,2,2,2,2,2,2,2,2,2,2,2,2,2,2,2,2,2,2,2,2,2,2,2,2,2,2,2,2,2,2,2,2,2,2,2,2,2,2	2,1,2,1,2,3,2,3,3,1,3,3,3,1,0,1,3,1,3,0,2,0,2,3,1,1,1,3,1,1,2,1,2,2,1,1,3,3,1,0,1,3,0,1,3,3,1,3,0,3	3,3,3,3,3,3,3,3,3,3,3,3,3,3,3,3,3,3,3,3,3,3,3,3,3,3,3,3,3,3,3,3,3,3,3,3,3,3,3,3,3,3,3,3,3,3,3,3,3,3	1,0,1,1,0,1,0,0,1,0,0,0,1,1,0,1,1,1,1,1,1,1,0,1,0,1,1,1,1,0,0,1,0,1,1,1,1,1,1,1,0,1,0,1,0,0,0,1,0,1	1,0,1,1,0,1,0,0,1,0,0,0,1,1,0,1,1,1,1,1,1,1,0,1,0,1,1,1,1,0,0,1,0,1,1,1,1,1,1,1,0,1,0,1,0,0,0,1,0,1	1,0,1,1,0,1,0,0,1,0,0,0,1,1,0,1,1,1,1,1,1,1,0,1,0,1,1,1,1,0,0,1,0,1,1,1,1,1,1,1,0,1,0,1,0,0,0,1,0,1	1,0,1,1,0,1,0,0,1,0,0,0,1,1,0,1,1,1,1,1,1,1,0,1,0,1,1,1,1,0,0,1,0,1,1,1,1,1,1,1,0,1,0,1,0,0,0,1,0,1
216900	2,2,2,2,2,2,2,2,2,2,2,2,2,2,2,2,2,2,2,2,2,2,2,2,2,2,2,2,2,2,2,2,2,2,2,2,2,2,2,2,2,2,2,2,2,2,2,2,2,2	2,2,2,2,2,2,2,2,2,2,2,2,2,2,2,2,2,2,2,2,2,2,2,2,2,2,2,2,2,2,2,2,2,2,2,2,2,2,2,2,2,2,2,2,2,2,2,2,2,2	3,3,3,3,3,3,3,3,3,3,3,3,3,3,3,3,3,3,3,3,3,3,3,3,3,3,3,3,3,3,3,3,3,3,3,3,3,3,3,3,3,3,3,3,3,3,3,3,3,3	3,3,3,3,3,3,3,3,3,3,3,3,3,3,3,3,3,3,3,3,3,3,3,3,3,3,3,3,3,3,3,3,3,3,3,3,3,3,3,3,3,3,3,3,3,3,3,3,3,3	1,1,1,1,1,0,1,1,1,1,1,1,1,1,1,0,1,1,1,1,1,1,1,1,1,0,1,1,0,1,0,1,1,1,1,1,1,1,1,1,1,1,1,0,0,0,1,1,0,0	1,1,1,1,1,0,1,1,1,1,1,1,1,1,1,0,1,1,1,1,1,1,1,1,1,0,1,1,0,1,0,1,1,1,1,1,1,1,1,1,1,1,1,0,0,0,1,1,0,0	1,1,1,1,1,0,1,1,1,1,1,1,1,1,1,0,1,1,1,1,1,1,1,1,1,0,1,1,0,1,0,1,1,1,1,1,1,1,1,1,1,1,1,0,0,0,1,1,0,0	1,1,1,1,1,0,1,1,1,1,1,1,1,1,1,0,1,1,1,1,1,1,1,1,1,0,1,1,0,1,0,1,1,1,1,1,1,1,1,1,1,1,1,0,0,0,1,1,0,0	1,1,1,1,1,0,1,1,1,1,1,1,1,1,1,0,1,1,1,1,1,1,1,1,1,0,1,1,0,1,0,1,1,1,1,1,1,1,1,1,1,1,1,0,0,0,1,1,0,0	1,1,1,1,1,0,1,1,1,1,1,1,1,1,1,0,1,1,1,1,1,1,1,1,1,0,1,1,0,1,0,1,1,1,1,1,1,1,1,1,1,1,1,0,0,0,1,1,0,0	3,3,3,3,3,3,3,3,3,3,3,3,3,3,3,3,3,3,3,3,3,3,3,3,3,3,3,3,3,3,3,3,3,3,3,3,3,3,3,3,3,3,3,3,3,3,3,3,3,3	3,3,3,3,3,3,3,3,3,3,3,3,3,3,3,3,3,3,3,3,3,3,3,3,3,3,3,3,3,3,3,3,3,3,3,3,3,3,3,3,3,3,3,3,3,3,3,3,3,3	2,2,2,2,2,2,2,2,2,2,2,2,2,2,2,2,2,2,2,2,2,2,2,2,2,2,2,2,2,2,2,2,2,2,2,2,2,2,2,2,2,2,2,2,2,2,2,2,2,2	2,2,2,2,2,2,2,2,2,2,2,2,2,2,2,2,2,2,2,2,2,2,2,2,2,2,2,2,2,2,2,2,2,2,2,2,2,2,2,2,2,2,2,2,2,2,2,2,2,2	2,2,2,2,2,2,2,2,2,2,2,2,2,2,2,2,2,2,2,2,2,2,2,2,2,2,2,2,2,2,2,2,2,2,2,2,2,2,2,2,2,2,2,2,2,2,2,2,2,2	3,3,3,3,3,3,3,3,3,3,3,3,3,3,3,3,3,3,3,3,3,3,3,3,3,3,3,3,3,3,3,3,3,3,3,3,3,3,3,3,3,3,3,3,3,3,3,3,3,3	3,3,3,3,3,3,3,3,3,3,3,3,3,3,3,3,3,3,3,3,3,3,3,3,3,3,3,3,3,3,3,3,3,3,3,3,3,3,3,3,3,3,3,3,3,3,3,3,3,3	1,1,1,1,1,0,1,1,1,1,1,1,1,1,1,0,1,1,1,1,1,1,1,1,1,0,1,1,0,1,0,1,1,1,1,1,1,1,1,1,1,1,1,0,0,0,1,1,0,0	1,1,1,1,1,0,1,1,1,1,1,1,1,1,1,0,1,1,1,1,1,1,1,1,1,0,1,1,0,1,0,1,1,1,1,1,1,1,1,1,1,1,1,0,0,0,1,1,0,0	2,2,2,2,2,2,2,2,2,2,2,2,2,2,2,2,2,2,2,2,2,2,2,2,2,2,2,2,2,2,2,2,2,2,2,2,2,2,2,2,2,2,2,2,2,2,2,2,2,2	3,2,3,1,3,2,3,3,3,2,3,3,3,3,1,3,3,2,3,3,3,3,3,3,3,3,3,3,3,3,3,1,3,3,3,1,1,3,3,2,1,3,3,2,3,3,3,3,3,1	3,3,3,3,3,3,3,3,3,3,3,3,3,3,3,3,3,3,3,3,3,3,3,3,3,3,3,3,3,3,3,3,3,3,3,3,3,3,3,3,3,3,3,3,3,3,3,3,3,3	1,1,1,1,1,0,1,1,1,1,1,1,1,1,1,0,1,1,1,1,1,1,1,1,1,0,1,1,0,1,0,1,1,1,1,1,1,1,1,1,1,1,1,0,0,0,1,1,0,0	1,1,1,1,1,0,1,1,1,1,1,1,1,1,1,0,1,1,1,1,1,1,1,1,1,0,1,1,0,1,0,1,1,1,1,1,1,1,1,1,1,1,1,0,0,0,1,1,0,0	1,1,1,1,1,0,1,1,1,1,1,1,1,1,1,0,1,1,1,1,1,1,1,1,1,0,1,1,0,1,0,1,1,1,1,1,1,1,1,1,1,1,1,0,0,0,1,1,0,0	1,1,1,1,1,0,1,1,1,1,1,1,1,1,1,0,1,1,1,1,1,1,1,1,1,0,1,1,0,1,0,1,1,1,1,1,1,1,1,1,1,1,1,0,0,0,1,1,0,0
217000	2,2,2,2,2,2,2,2,2,2,2,2,2,2,2,2,2,2,2,2,2,2,2,2,2,2,2,2,2,2,2,2,2,2,2,2,2,2,2,2,2,2,2,2,2,2,2,2,2,2	2,2,2,2,2,2,2,2,2,2,2,2,2,2,2,2,2,2,2,2,2,2,2,2,2,2,2,2,2,2,2,2,2,2,2,2,2,2,2,2,2,2,2,2,2,2,2,2,2,2	3,3,3,3,3,3,3,3,3,3,3,3,3,3,3,3,3,3,3,3,3,3,3,3,3,3,3,3,3,3,3,3,3,3,3,3,3,3,3,3,3,3,3,3,3,3,3,3,3,3	3,3,3,3,3,3,3,3,3,3,3,3,3,3,3,3,3,3,3,3,3,3,3,3,3,3,3,3,3,3,3,3,3,3,3,3,3,3,3,3,3,3,3,3,3,3,3,3,3,3	1,1,0,0,1,0,0,1,1,1,1,1,1,0,1,0,0,1,1,1,1,0,1,0,0,1,1,0,1,0,0,1,0,0,1,0,0,1,0,1,1,1,1,0,1,1,1,0,1,0	1,1,0,0,1,0,0,1,1,1,1,1,1,0,1,0,0,1,1,1,1,0,1,0,0,1,1,0,1,0,0,1,0,0,1,0,0,1,0,1,1,1,1,0,1,1,1,0,1,0	1,1,0,0,1,0,0,1,1,1,1,1,1,0,1,0,0,1,1,1,1,0,1,0,0,1,1,0,1,0,0,1,0,0,1,0,0,1,0,1,1,1,1,0,1,1,1,0,1,0	1,1,0,0,1,0,0,1,1,1,1,1,1,0,1,0,0,1,1,1,1,0,1,0,0,1,1,0,1,0,0,1,0,0,1,0,0,1,0,1,1,1,1,0,1,1,1,0,1,0	1,1,0,0,1,0,0,1,1,1,1,1,1,0,1,0,0,1,1,1,1,0,1,0,0,1,1,0,1,0,0,1,0,0,1,0,0,1,0,1,1,1,1,0,1,1,1,0,1,0	1,0,0,0,1,0,0,1,1,1,1,1,1,0,1,0,0,1,1,1,1,0,1,0,0,1,1,0,1,0,0,1,0,0,1,0,0,1,0,1,1,1,1,0,1,1,1,0,1,0	3,3,3,3,3,3,3,3,3,3,3,3,3,3,3,3,3,3,3,3,3,3,3,3,3,3,3,3,3,3,3,3,3,3,3,3,3,3,3,3,3,3,3,3,3,3,3,3,3,3	3,3,3,3,3,3,3,3,3,3,3,3,3,3,3,3,3,3,3,3,3,3,3,3,3,3,3,3,3,3,3,3,3,3,3,3,3,3,3,3,3,3,3,3,3,3,3,3,3,3	2,2,2,2,2,2,2,2,2,2,2,2,2,2,2,2,2,2,2,2,2,2,2,2,2,2,2,2,2,2,2,2,2,2,2,2,2,2,2,2,2,2,2,2,2,2,2,2,2,2	2,2,2,2,2,2,2,2,2,2,2,2,2,2,2,2,2,2,2,2,2,2,2,2,2,2,2,2,2,2,2,2,2,2,2,2,2,2,2,2,2,2,2,2,2,2,2,2,2,2	2,2,2,2,2,2,2,2,2,2,2,2,2,2,2,2,2,2,2,2,2,2,2,2,2,2,2,2,2,2,2,2,2,2,2,2,2,2,2,2,2,2,2,2,2,2,2,2,2,2	3,3,3,3,3,3,3,3,3,3,3,3,3,3,3,3,3,3,3,3,3,3,3,3,3,3,3,3,3,3,3,3,3,3,3,3,3,3,3,3,3,3,3,3,3,3,3,3,3,3	3,3,3,3,3,3,3,3,3,3,3,3,3,3,3,3,3,3,3,3,3,3,3,3,3,3,3,3,3,3,3,3,3,3,3,3,3,3,3,3,3,3,3,3,3,3,3,3,3,3	1,0,0,0,1,0,0,1,1,1,1,1,1,0,1,0,0,1,1,1,1,0,1,0,0,1,1,0,1,0,0,1,0,0,1,0,0,1,0,1,1,1,1,0,1,1,1,0,1,0	1,1,0,0,1,0,0,1,1,1,1,1,1,0,1,0,0,1,1,1,1,0,1,0,0,1,1,0,1,0,0,1,0,0,1,0,0,1,0,1,1,1,1,0,1,1,1,0,1,0	2,2,2,2,2,2,2,2,2,2,2,2,2,2,2,2,2,2,2,2,2,2,2,2,2,2,2,2,2,2,2,2,2,2,2,2,2,2,2,2,2,2,2,2,2,2,2,2,2,2	1,2,3,2,1,2,1,1,0,1,0,2,3,1,2,2,1,3,3,1,3,2,0,1,0,1,3,1,1,0,1,0,3,1,1,2,1,3,1,0,3,0,0,0,3,3,0,2,0,1	3,3,3,3,3,3,3,3,3,3,3,3,3,3,3,3,3,3,3,3,3,3,3,3,3,3,3,3,3,3,3,3,3,3,3,3,3,3,3,3,3,3,3,3,3,3,3,3,3,3	1,1,0,0,1,0,0,1,1,1,1,1,1,0,1,0,0,1,1,1,1,0,1,0,0,1,1,0,1,0,0,1,0,0,1,0,0,1,0,1,1,1,1,0,1,1,1,0,1,0	1,1,0,0,1,0,0,1,1,1,1,1,1,0,1,0,0,1,1,1,1,0,1,0,0,1,1,0,1,0,0,1,0,0,1,0,0,1,0,1,1,1,1,0,1,1,1,0,1,0	1,1,0,0,1,0,0,1,1,1,1,1,1,0,1,0,0,1,1,1,1,0,1,0,0,1,1,0,1,0,0,1,0,0,1,0,0,1,0,1,1,1,1,0,1,1,1,0,1,0	1,1,0,0,1,0,0,1,1,1,1,1,1,0,1,0,0,1,1,1,1,0,1,0,0,1,1,0,1,0,0,1,0,0,1,0,0,1,0,1,1,1,1,0,1,1,1,0,1,0
217100	2,2,2,2,2,2,2,2,2,2,2,2,2,2,2,2,2,2,2,2,2,2,2,2,2,2,2,2,2,2,2,2,2,2,2,2,2,2,2,2,2,2,2,2,2,2,2,2,2,2	2,2,2,2,2,2,2,2,2,2,2,2,2,2,2,2,2,2,2,2,2,2,2,2,2,2,2,2,2,2,2,2,2,2,2,2,2,2,2,2,2,2,2,2,2,2,2,2,2,2	3,3,3,3,3,3,3,3,3,3,3,3,3,3,3,3,3,3,3,3,3,3,3,3,3,3,3,3,3,3,3,3,3,3,3,3,3,3,3,3,3,3,3,3,3,3,3,3,3,3	3,3,3,3,3,3,3,3,3,3,3,3,3,3,3,3,3,3,3,3,3,3,3,3,3,3,3,3,3,3,3,3,3,3,3,3,3,3,3,3,3,3,3,3,3,3,3,3,3,3	1,0,1,0,1,1,1,1,0,1,1,0,1,0,1,1,1,1,0,1,1,1,1,1,1,1,1,0,1,1,1,1,0,1,1,1,1,1,1,1,1,1,0,0,1,1,0,1,1,1	1,0,1,0,1,1,1,1,0,1,1,0,1,0,1,1,1,1,0,1,1,1,1,1,1,1,1,0,1,1,1,1,0,1,1,1,1,1,1,1,1,1,0,0,1,1,0,1,1,1	1,0,1,0,1,1,1,1,0,1,1,0,1,0,1,1,1,1,0,1,1,1,1,1,1,1,1,0,1,1,1,1,0,1,1,1,1,1,1,1,1,1,0,0,1,1,0,1,1,1	1,0,1,0,1,1,1,1,0,1,1,0,1,0,1,1,1,1,0,1,1,1,1,1,1,1,1,0,1,1,1,1,0,1,1,1,1,1,1,1,1,1,0,0,1,1,0,1,1,1	1,0,1,0,1,1,1,1,0,1,1,0,1,0,1,1,1,1,0,1,1,1,1,1,1,1,1,0,1,1,1,1,0,1,1,1,1,1,1,1,1,1,0,0,1,1,0,1,1,1	1,0,1,0,1,1,1,1,0,1,1,0,1,0,1,1,1,1,0,1,1,1,1,1,1,1,1,0,1,1,1,1,0,1,1,1,1,1,1,1,1,1,0,0,1,1,0,1,1,1	3,3,3,3,3,3,3,3,3,3,3,3,3,3,3,3,3,3,3,3,3,3,3,3,3,3,3,3,3,3,3,3,3,3,3,3,3,3,3,3,3,3,3,3,3,3,3,3,3,3	3,3,3,3,3,3,3,3,3,3,3,3,3,3,3,3,3,3,3,3,3,3,3,3,3,3,3,3,3,3,3,3,3,3,3,3,3,3,3,3,3,3,3,3,3,3,3,3,3,3	2,2,2,2,2,2,2,2,2,2,2,2,2,2,2,2,2,2,2,2,2,2,2,2,2,2,2,2,2,2,2,2,2,2,2,2,2,2,2,2,2,2,2,2,2,2,2,2,2,2	2,2,2,2,2,2,2,2,2,2,2,2,2,2,2,2,2,2,2,2,2,2,2,2,2,2,2,2,2,2,2,2,2,2,2,2,2,2,2,2,2,2,2,2,2,2,2,2,2,2	2,2,2,2,2,2,2,2,2,2,2,2,2,2,2,2,2,2,2,2,2,2,2,2,2,2,2,2,2,2,2,2,2,2,2,2,2,2,2,2,2,2,2,2,2,2,2,2,2,2	3,3,3,3,3,3,3,3,3,3,3,3,3,3,3,3,3,3,3,3,3,3,3,3,3,3,3,3,3,3,3,3,3,3,3,3,3,3,3,3,3,3,3,3,3,3,3,3,3,3	3,3,3,3,3,3,3,3,3,3,3,3,3,3,3,3,3,3,3,3,3,3,3,3,3,3,3,3,3,3,3,3,3,3,3,3,3,3,3,3,3,3,3,3,3,3,3,3,3,3	1,0,1,0,1,1,1,1,0,1,1,0,1,0,1,1,1,1,0,1,1,1,1,1,1,1,1,0,1,1,1,1,0,1,1,1,1,1,1,1,1,1,0,0,1,1,0,1,1,1	1,0,1,0,1,1,1,1,0,1,1,0,1,0,1,1,1,1,0,1,1,1,1,1,1,1,1,0,1,1,1,1,0,1,1,1,1,1,1,1,1,1,0,0,1,1,0,1,1,1	2,2,2,2,2,2,2,2,2,2,2,2,2,2,2,2,2,2,2,2,2,2,2,2,2,2,2,2,2,2,2,2,2,2,2,2,2,2,2,2,2,2,2,2,2,2,2,2,2,2	1,2,2,3,1,2,0,3,1,3,0,1,0,0,1,2,3,3,1,3,2,2,3,1,3,3,2,1,1,2,2,2,0,1,3,2,2,1,0,3,0,3,0,2,2,3,0,1,1,1	3,3,3,3,3,3,3,3,3,3,3,3,3,3,3,3,3,3,3,3,3,3,3,3,3,3,3,3,3,3,3,3,3,3,3,3,3,3,3,3,3,3,3,3,3,3,3,3,3,3	1,0,3,0,1,1,1,1,0,1,1,0,1,0,1,1,1,1,0,1,1,1,1,1,1,1,1,0,1,1,1,1,0,1,1,1,1,1,1,1,1,1,0,0,1,1,0,1,1,1	1,0,1,0,1,1,1,1,0,1,1,0,1,0,1,1,1,1,0,1,1,1,1,1,1,1,1,0,1,1,1,1,0,1,1,1,1,1,1,1,1,1,0,0,1,1,0,1,1,1	1,0,1,0,1,1,1,1,0,1,1,0,1,0,1,1,1,1,0,1,1,1,1,1,1,1,1,0,1,1,1,1,0,1,1,1,1,1,1,1,1,1,0,0,1,1,0,1,1,1	1,0,1,0,1,1,1,1,0,1,1,0,1,0,1,1,1,1,0,1,1,1,1,1,1,1,1,0,1,1,1,1,0,1,1,1,1,1,1,1,1,1,0,0,1,1,0,1,1,1
217200	2,2,2,2,2,2,2,2,2,2,2,2,2,2,2,2,2,2,2,2,2,2,2,2,2,2,2,2,2,2,2,2,2,2,2,2,2,2,2,2,2,2,2,2,2,2,2,2,2,2	2,2,2,2,2,2,2,2,2,2,2,2,2,2,2,2,2,2,2,2,2,2,2,2,2,2,2,2,2,2,2,2,2,2,2,2,2,2,2,2,2,2,2,2,2,2,2,2,2,2	3,3,3,3,3,3,3,3,3,3,3,3,3,3,3,3,3,3,3,3,3,3,3,3,3,3,3,3,3,3,3,3,3,3,3,3,3,3,3,3,3,3,3,3,3,3,3,3,3,3	3,3,3,3,3,3,3,3,3,3,3,3,3,3,3,3,3,3,3,3,3,3,3,3,3,3,3,3,3,3,3,3,3,3,3,3,3,3,3,3,3,3,3,3,3,3,3,3,3,3	0,1,0,0,0,0,1,0,0,0,1,0,1,1,0,1,1,1,0,0,0,0,0,0,1,1,0,0,1,1,0,0,0,1,1,0,0,0,1,0,0,0,1,1,1,0,0,0,1,1	0,1,0,0,0,0,1,0,0,0,1,0,1,1,0,1,1,1,0,0,0,0,0,0,1,1,0,0,1,1,0,0,0,1,1,0,0,0,1,0,0,0,1,1,1,0,0,0,1,1	0,1,0,0,0,0,1,0,0,0,1,0,1,1,0,1,1,1,0,0,0,0,0,0,1,1,0,0,1,1,0,0,0,1,1,0,0,0,1,0,0,0,1,1,1,0,0,0,1,1	0,1,0,0,0,0,1,0,0,0,1,0,1,1,0,1,1,1,0,0,0,0,0,0,1,1,0,0,1,1,0,0,0,1,1,0,0,0,1,0,0,0,1,1,1,0,0,0,1,1	0,1,0,0,0,0,1,0,0,0,1,0,1,1,0,1,1,1,0,0,0,0,0,0,1,1,0,0,1,1,0,0,0,1,1,0,0,0,1,0,0,0,1,1,1,0,0,0,1,1	0,1,0,0,0,0,1,0,0,0,1,0,1,1,0,1,1,1,0,0,0,0,0,0,1,1,0,0,1,1,0,0,0,1,1,0,0,0,1,0,0,0,1,1,1,0,0,0,1,1	3,3,3,3,3,3,3,3,3,3,3,3,3,3,3,3,3,3,3,3,3,3,3,3,3,3,3,3,3,3,3,3,3,3,3,3,3,3,3,3,3,3,3,3,3,3,3,3,3,3	3,3,3,3,3,3,3,3,3,3,3,3,3,3,3,3,3,3,3,3,3,3,3,3,3,3,3,3,3,3,3,3,3,3,3,3,3,3,3,3,3,3,3,3,3,3,3,3,3,3	2,2,2,2,2,2,2,2,2,2,2,2,2,2,2,2,2,2,2,2,2,2,2,2,2,2,2,2,2,2,2,2,2,2,2,2,2,2,2,2,2,2,2,2,2,2,2,2,2,2	2,2,2,2,2,2,2,2,2,2,2,2,2,2,2,2,2,2,2,2,2,2,2,2,2,2,2,2,2,2,2,2,2,2,2,2,2,2,2,2,2,2,2,2,2,2,2,2,2,2	2,2,2,2,2,2,2,2,2,2,2,2,2,2,2,2,2,2,2,2,2,2,2,2,2,2,2,2,2,2,2,2,2,2,2,2,2,2,2,2,2,2,2,2,2,2,2,2,2,2	3,3,3,3,3,3,3,3,3,3,3,3,3,3,3,3,3,3,3,3,3,3,3,3,3,3,3,3,3,3,3,3,3,3,3,3,3,3,3,3,3,3,3,3,3,3,3,3,3,3	3,3,3,3,3,3,3,3,3,3,3,3,3,3,3,3,3,3,3,3,3,3,3,3,3,3,3,3,3,3,3,3,3,3,3,3,3,3,3,3,3,3,3,3,3,3,3,3,3,3	0,1,0,0,0,0,1,0,0,0,1,0,1,1,0,1,1,1,0,0,0,0,0,0,1,1,0,0,1,1,0,0,0,1,1,0,0,0,1,0,0,0,1,1,1,0,0,0,1,1	0,1,0,0,0,0,1,0,0,0,1,0,1,1,0,1,1,1,0,0,0,0,0,0,1,1,0,0,1,1,0,0,0,1,1,0,0,0,1,0,0,0,1,1,1,0,0,0,1,1	2,2,2,2,2,2,2,2,2,2,2,2,2,2,2,2,2,2,2,2,2,2,2,2,2,2,2,2,2,2,2,2,2,2,2,2,2,2,2,2,2,2,2,2,2,2,2,2,2,2	0,0,0,2,3,2,0,0,0,0,0,2,2,3,2,0,1,0,1,0,0,3,0,0,3,3,3,3,3,0,0,3,3,2,0,0,2,3,2,2,0,2,2,0,2,2,2,0,0,2	3,3,3,3,3,3,3,3,3,3,3,3,3,3,3,3,3,3,3,3,3,3,3,3,3,3,3,3,3,3,3,3,3,3,3,3,3,3,3,3,3,3,3,3,3,3,3,3,3,3	0,1,0,0,0,0,1,0,0,0,1,0,1,1,0,1,1,1,0,0,0,0,0,0,1,1,0,0,1,1,0,0,0,1,1,0,0,0,1,0,0,0,1,1,1,0,0,0,1,1	0,1,0,0,0,0,1,0,0,0,1,0,1,1,0,1,1,1,0,0,0,0,0,0,1,1,0,0,1,1,0,0,0,1,1,0,0,0,1,0,0,0,1,1,1,0,0,0,1,1	0,1,0,0,0,0,1,0,0,0,1,0,1,1,0,1,1,1,0,0,0,0,0,0,1,1,0,0,1,1,0,0,0,1,1,0,0,0,1,0,0,0,1,1,1,0,0,0,1,1	0,1,0,0,0,0,1,0,0,0,1,0,1,1,0,1,1,1,0,0,0,0,0,0,1,1,0,0,1,1,0,0,0,1,1,0,0,0,1,0,0,0,1,1,1,0,0,0,1,1
217300	2,2,2,2,2,2,2,2,2,2,2,2,2,2,2,2,2,2,2,2,2,2,2,2,2,2,2,2,2,2,2,2,2,2,2,2,2,2,2,2,2,2,2,2,2,2,2,2,2,2	2,2,2,2,2,2,2,2,2,2,2,2,2,2,2,2,2,2,2,2,2,2,2,2,2,2,2,2,2,2,2,2,2,2,2,2,2,2,2,2,2,2,2,2,2,2,2,2,2,2	3,3,3,3,3,3,3,3,3,3,3,3,3,3,3,3,3,3,3,3,3,3,3,3,3,3,3,3,3,3,3,3,3,3,3,3,3,3,3,3,3,3,3,3,3,3,3,3,3,3	3,3,3,3,3,3,3,3,3,3,3,3,3,3,3,3,3,3,3,3,3,3,3,3,3,3,3,3,3,3,3,3,3,3,3,3,3,3,3,3,3,3,3,3,3,3,3,3,3,3	1,1,1,0,1,1,0,0,1,0,0,1,0,1,0,1,1,0,1,0,0,1,1,1,1,1,1,1,0,0,0,1,0,0,0,1,1,0,0,1,0,1,1,0,1,0,0,1,1,1	1,1,1,0,1,1,0,0,1,0,0,1,0,1,0,1,1,0,1,0,0,1,1,1,1,1,1,1,0,0,0,1,0,0,0,1,1,0,0,1,0,1,1,0,1,0,0,1,1,1	1,1,1,0,1,1,0,0,1,0,0,1,0,1,0,1,1,0,1,0,0,1,1,1,1,1,1,1,0,0,0,1,0,0,0,1,1,0,0,1,0,1,1,0,1,0,0,1,1,1	1,1,1,0,1,1,0,0,1,0,0,1,0,1,0,1,1,0,1,0,0,1,1,1,1,1,1,1,0,0,0,1,0,0,0,1,1,0,0,1,0,1,1,0,1,0,0,1,1,1	1,1,1,0,1,1,0,0,1,0,0,1,0,1,0,1,1,0,1,0,0,1,1,1,1,1,1,1,0,0,0,1,0,0,0,1,1,0,0,1,0,1,1,0,1,0,0,1,1,1	1,1,1,0,1,1,0,0,1,0,0,1,0,1,0,1,1,0,1,0,0,1,1,1,1,1,1,1,0,0,0,1,0,0,0,1,1,0,0,1,0,1,1,0,1,0,0,1,1,1	3,3,3,3,3,3,3,3,3,3,3,3,3,3,3,3,3,3,3,3,3,3,3,3,3,3,3,3,3,3,3,3,3,3,3,3,3,3,3,3,3,3,3,3,3,3,3,3,3,3	3,3,3,3,3,3,3,3,3,3,3,3,3,3,3,3,3,3,3,3,3,3,3,3,3,3,3,3,3,3,3,3,3,3,3,3,3,3,3,3,3,3,3,3,3,3,3,3,3,3	2,2,2,2,2,2,2,2,2,2,2,2,2,2,2,2,2,2,2,2,2,2,2,2,2,2,2,2,2,2,2,2,2,2,2,2,2,2,2,2,2,2,2,2,2,2,2,2,2,2	2,2,2,2,2,2,2,2,2,2,2,2,2,2,2,2,2,2,2,2,2,2,2,2,2,2,2,2,2,2,2,2,2,2,2,2,2,2,2,2,2,2,2,2,2,2,2,2,2,2	2,2,2,2,2,2,2,2,2,2,2,2,2,2,2,2,2,2,2,2,2,2,2,2,2,2,2,2,2,2,2,2,2,2,2,2,2,2,2,2,2,2,2,2,2,2,2,2,2,2	3,3,3,3,3,3,3,3,3,3,3,3,3,3,3,3,3,3,3,3,3,3,3,3,3,3,3,3,3,3,3,3,3,3,3,3,3,3,3,3,3,3,3,3,3,3,3,3,3,3	3,3,3,3,3,3,3,3,3,3,3,3,3,3,3,3,3,3,3,3,3,3,3,3,3,3,3,3,3,3,3,3,3,3,3,3,3,3,3,3,3,3,3,3,3,3,3,3,3,3	1,1,1,0,1,1,0,0,1,0,0,1,0,1,0,1,1,0,1,0,0,1,1,1,1,1,1,1,0,0,0,1,0,0,0,1,1,0,0,1,0,1,1,0,1,0,0,1,1,1	1,1,1,0,1,1,0,0,1,0,0,1,0,1,0,1,1,0,1,0,0,1,1,1,1,1,1,1,0,0,0,1,0,0,0,1,1,0,0,1,0,1,1,0,1,0,0,1,1,1	2,2,2,2,2,2,2,2,2,2,2,2,2,2,2,2,2,2,2,2,2,2,2,2,2,2,2,2,2,2,2,2,2,2,2,2,2,2,2,2,2,2,2,2,2,2,2,2,2,2	1,2,2,3,0,2,0,1,2,3,1,1,0,0,0,1,0,1,3,0,2,0,0,2,1,2,2,0,0,3,1,3,0,2,3,0,0,0,0,3,1,2,1,2,3,2,0,1,3,2	3,3,3,3,3,3,3,3,3,3,3,3,3,3,3,3,3,3,3,3,3,3,3,3,3,3,3,3,3,3,3,3,3,3,3,3,3,3,3,3,3,3,3,3,3,3,3,3,3,3	1,1,1,0,1,1,0,0,1,0,0,1,0,1,0,1,1,0,1,0,0,1,1,1,1,1,1,1,0,0,0,1,0,0,0,1,1,0,0,1,0,1,1,0,1,0,0,1,1,1	1,1,1,0,1,1,0,0,1,0,0,1,0,1,0,1,1,0,1,0,0,1,1,1,1,1,1,1,0,0,0,1,0,0,0,1,1,0,0,1,0,1,1,0,1,0,0,1,1,1	1,1,1,0,1,1,0,0,1,0,0,1,0,1,0,1,1,0,1,0,0,1,1,1,1,1,1,1,0,0,0,1,0,0,0,1,1,0,0,1,0,1,1,0,1,0,0,1,1,1	1,1,1,0,1,1,0,0,1,0,0,1,0,1,0,1,1,0,1,0,0,1,1,1,1,1,1,1,0,0,0,1,0,0,0,1,1,0,0,1,0,1,1,0,1,0,0,1,1,1
217400	2,2,2,2,2,2,2,2,2,2,2,2,2,2,2,2,2,2,2,2,2,2,2,2,2,2,2,2,2,2,2,2,2,2,2,2,2,2,2,2,2,2,2,2,2,2,2,2,2,2	2,2,2,2,2,2,2,2,2,2,2,2,2,2,2,2,2,2,2,2,2,2,2,2,2,2,2,2,2,2,2,2,2,2,2,2,2,2,2,2,2,2,2,2,2,2,2,2,2,2	3,3,3,3,3,3,3,3,3,3,3,3,3,3,3,3,3,3,3,3,3,3,3,3,3,3,3,3,3,3,3,3,3,3,3,3,3,3,3,3,3,3,3,3,3,3,3,3,3,3	3,3,3,3,3,3,3,3,3,3,3,3,3,3,3,3,3,3,3,3,3,3,3,3,3,3,3,3,3,3,3,3,3,3,3,3,3,3,3,3,3,3,3,3,3,3,3,3,3,3	0,1,0,1,0,0,0,1,0,0,0,1,0,1,1,0,0,1,0,1,0,0,0,0,0,0,1,1,1,0,1,1,1,0,1,1,1,0,0,1,1,1,0,1,0,0,1,0,0,0	0,1,0,1,0,0,0,1,0,0,0,1,0,1,1,0,0,1,0,1,0,0,0,0,0,0,1,1,1,0,1,1,1,0,1,1,1,0,0,1,1,1,0,1,0,0,1,0,0,0	0,1,0,1,0,0,0,1,0,0,0,1,0,1,1,0,0,1,0,1,0,0,0,0,0,0,1,1,1,0,1,1,1,0,1,1,1,0,0,1,1,1,0,1,0,0,1,0,0,0	0,1,0,1,0,0,0,1,0,0,0,1,0,1,1,0,0,1,0,1,0,0,0,0,0,0,1,1,1,0,1,1,1,0,1,1,1,0,0,1,1,1,0,1,0,0,1,0,0,0	0,1,0,1,0,0,0,1,0,0,0,1,0,1,1,0,0,1,0,1,0,0,0,0,0,0,1,1,1,0,1,1,1,0,1,1,1,0,0,1,1,1,0,1,0,0,1,0,0,0	0,1,0,1,0,0,0,1,0,0,0,1,0,1,1,0,0,1,0,1,0,0,0,0,0,0,1,1,1,0,1,1,1,0,1,1,1,0,0,1,1,1,0,1,0,0,1,0,0,0	3,3,3,3,3,3,3,3,3,3,3,3,3,3,3,3,3,3,3,3,3,3,3,3,3,3,3,3,3,3,3,3,3,3,3,3,3,3,3,3,3,3,3,3,3,3,3,3,3,3	3,3,3,3,3,3,3,3,3,3,3,3,3,3,3,3,3,3,3,3,3,3,3,3,3,3,3,3,3,3,3,3,3,3,3,3,3,3,3,3,3,3,3,3,3,3,3,3,3,3	2,2,2,2,2,2,2,2,2,2,2,2,2,2,2,2,2,2,2,2,2,2,2,2,2,2,2,2,2,2,2,2,2,2,2,2,2,2,2,2,2,2,2,2,2,2,2,2,2,2	2,2,2,2,2,2,2,2,2,2,2,2,2,2,2,2,2,2,2,2,2,2,2,2,2,2,2,2,2,2,2,2,2,2,2,2,2,2,2,2,2,2,2,2,2,2,2,2,2,2	2,2,2,2,2,2,2,2,2,2,2,2,2,2,2,2,2,2,2,2,2,2,2,2,2,2,2,2,2,2,2,2,2,2,2,2,2,2,2,2,2,2,2,2,2,2,2,2,2,2	3,3,3,3,3,3,3,3,3,3,3,3,3,3,3,3,3,3,3,3,3,3,3,3,3,3,3,3,3,3,3,3,3,3,3,3,3,3,3,3,3,3,3,3,3,3,3,3,3,3	3,3,3,3,3,3,3,3,3,3,3,3,3,3,3,3,3,3,3,3,3,3,3,3,3,3,3,3,3,3,3,3,3,3,3,3,3,3,3,3,3,3,3,3,3,3,3,3,3,3	0,1,0,1,0,0,0,1,0,0,0,1,0,1,1,0,0,1,0,1,0,0,0,0,0,0,1,1,1,0,1,1,1,0,1,1,1,0,0,1,1,1,0,1,0,0,1,0,0,0	0,1,0,1,0,0,0,1,0,0,0,1,0,1,1,0,0,1,0,1,0,0,0,0,0,0,1,1,1,0,1,1,1,0,1,1,1,0,0,1,1,1,0,1,0,0,1,0,0,0	2,2,2,2,2,2,2,2,2,2,2,2,2,2,2,2,2,2,2,2,2,2,2,2,2,2,2,2,2,2,2,2,2,2,2,2,2,2,2,2,2,2,2,2,2,2,2,2,2,2	0,1,0,1,0,0,0,1,0,0,0,1,0,1,1,0,0,1,0,1,0,0,0,0,0,0,1,1,1,0,1,1,1,0,1,1,1,0,2,1,1,3,0,1,0,0,1,0,0,0	3,3,3,3,3,3,3,3,3,3,3,3,3,3,3,3,3,3,3,3,3,3,3,3,3,3,3,3,3,3,3,3,3,3,3,3,3,3,3,3,3,3,3,3,3,3,3,3,3,3	0,1,0,1,0,0,0,1,0,0,0,1,0,1,1,0,0,1,0,1,0,0,0,0,0,0,1,1,1,0,1,1,1,0,1,1,1,0,0,1,1,1,0,1,0,0,1,0,0,0	0,1,0,1,0,0,0,1,0,0,0,1,0,1,1,0,0,1,0,1,0,0,0,0,0,0,1,1,1,0,1,1,1,0,1,1,1,0,0,1,1,1,0,1,0,0,1,0,0,0	0,1,0,1,0,0,0,1,0,0,0,1,0,1,1,0,0,1,0,1,0,0,0,0,0,0,1,1,1,0,1,1,1,0,1,1,1,0,0,1,1,1,0,1,0,0,1,0,0,0	0,1,0,1,0,0,0,1,0,0,0,1,0,1,1,0,0,1,0,1,0,0,0,0,0,0,1,1,1,0,1,1,1,0,1,1,1,0,0,1,1,1,0,1,0,0,1,0,0,0
217500	2,2,2,2,2,2,2,2,2,2,2,2,2,2,2,2,2,2,2,2,2,2,2,2,2,2,2,2,2,2,2,2,2,2,2,2,2,2,2,2,2,2,2,2,2,2,2,2,2,2	2,2,2,2,2,2,2,2,2,2,2,2,2,2,2,2,2,2,2,2,2,2,2,2,2,2,2,2,2,2,2,2,2,2,2,2,2,2,2,2,2,2,2,2,2,2,2,2,2,2	3,3,3,3,3,3,3,3,3,3,3,3,3,3,3,3,3,3,3,3,3,3,3,3,3,3,3,3,3,3,3,3,3,3,3,3,3,3,3,3,3,3,3,3,3,3,3,3,3,3	3,3,3,3,3,3,3,3,3,3,3,3,3,3,3,3,3,3,3,3,3,3,3,3,3,3,3,3,3,3,3,3,3,3,3,3,3,3,3,3,3,3,3,3,3,3,3,3,3,3	1,0,0,0,0,0,0,1,1,1,1,1,0,0,0,0,0,1,1,0,0,0,1,1,1,0,0,1,0,0,1,1,1,0,1,0,0,1,1,1,1,1,1,0,0,1,0,0,0,1	1,0,0,0,0,0,0,1,1,1,1,1,0,0,0,0,0,1,1,0,0,0,1,1,1,0,0,1,0,0,1,1,1,0,1,0,0,1,1,1,1,1,1,0,0,1,0,0,0,1	1,0,0,0,0,0,0,1,1,1,1,1,0,0,0,0,0,1,1,0,0,0,1,1,1,0,0,1,0,0,1,1,1,0,1,0,0,1,1,1,1,1,1,0,0,1,0,0,0,1	1,0,0,0,0,0,0,1,1,1,1,1,0,0,0,0,0,1,1,0,0,0,1,1,1,0,0,1,0,0,1,1,1,0,1,0,0,1,1,1,1,1,1,0,0,1,0,0,0,1	1,0,0,0,0,0,0,1,1,1,1,1,0,0,0,0,0,1,1,0,0,0,1,1,1,0,0,1,0,0,1,1,1,0,1,0,0,1,1,1,1,1,1,0,0,1,0,0,0,1	1,0,0,0,0,0,0,1,1,1,1,1,0,0,0,0,0,1,1,0,0,0,1,1,1,0,0,1,0,0,1,1,1,0,1,0,0,1,1,1,1,1,1,0,0,1,0,0,0,1	3,3,3,3,3,3,3,3,3,3,3,3,3,3,3,3,3,3,3,3,3,3,3,3,3,3,3,3,3,3,3,3,3,3,3,3,3,3,3,3,3,3,3,3,3,3,3,3,3,3	3,3,3,3,3,3,3,3,3,3,3,3,3,3,3,3,3,3,3,3,3,3,3,3,3,3,3,3,3,3,3,3,3,3,3,3,3,3,3,3,3,3,3,3,3,3,3,3,3,3	2,2,2,2,2,2,2,2,2,2,2,2,2,2,2,2,2,2,2,2,2,2,2,2,2,2,2,2,2,2,2,2,2,2,2,2,2,2,2,2,2,2,2,2,2,2,2,2,2,2	2,2,2,2,2,2,2,2,2,2,2,2,2,2,2,2,2,2,2,2,2,2,2,2,2,2,2,2,2,2,2,2,2,2,2,2,2,2,2,2,2,2,2,2,2,2,2,2,2,2	2,2,2,2,2,2,2,2,2,2,2,2,2,2,2,2,2,2,2,2,2,2,2,2,2,2,2,2,2,2,2,2,2,2,2,2,2,2,2,2,2,2,2,2,2,2,2,2,2,2	3,3,3,3,3,3,3,3,3,3,3,3,3,3,3,3,3,3,3,3,3,3,3,3,3,3,3,3,3,3,3,3,3,3,3,3,3,3,3,3,3,3,3,3,3,3,3,3,3,3	3,3,3,3,3,3,3,3,3,3,3,3,3,3,3,3,3,3,3,3,3,3,3,3,3,3,3,3,3,3,3,3,3,3,3,3,3,3,3,3,3,3,3,3,3,3,3,3,3,3	1,0,0,0,0,0,0,1,1,1,1,1,0,0,0,0,0,1,1,0,0,0,1,1,1,0,0,1,0,0,1,1,1,0,1,0,0,1,1,1,1,1,1,0,0,1,0,0,0,1	1,0,0,0,0,0,0,1,1,1,1,1,0,0,0,0,0,1,1,0,0,0,1,1,1,0,0,1,0,0,1,1,1,0,1,0,0,1,1,1,1,1,1,0,0,1,0,0,0,1	2,2,2,2,2,2,2,2,2,2,2,2,2,2,2,2,2,2,2,2,2,2,2,2,2,2,2,2,2,2,2,2,2,2,2,2,2,2,2,2,2,2,2,2,2,2,2,2,2,2	2,0,1,0,3,3,0,1,0,0,0,0,0,0,2,3,1,0,2,0,1,0,0,1,0,3,3,2,1,2,3,2,2,0,3,2,0,0,1,0,0,0,0,1,0,3,0,2,0,2	3,3,3,3,3,3,3,3,3,3,3,3,3,3,3,3,3,3,3,3,3,3,3,3,3,3,3,3,3,3,3,3,3,3,3,3,3,3,3,3,3,3,3,3,3,3,3,3,3,3	1,0,0,0,0,0,0,1,1,1,1,1,0,0,0,0,0,1,1,0,0,0,1,1,1,0,0,1,0,0,1,1,1,0,1,0,0,1,1,1,1,1,1,0,0,1,0,0,0,1	1,0,0,0,0,0,0,1,1,1,1,1,0,0,0,0,0,1,1,0,0,0,1,1,1,0,0,1,0,0,1,1,1,0,1,0,0,1,1,1,1,1,1,0,0,1,0,0,0,1	1,0,0,0,0,0,0,1,1,1,1,1,0,0,0,0,0,1,1,0,0,0,1,1,1,0,0,1,0,0,1,1,1,0,1,0,0,1,1,1,1,1,1,0,0,1,0,0,0,1	1,0,0,0,0,0,0,1,1,1,1,1,0,0,0,0,0,1,1,0,0,0,1,1,1,0,0,1,0,0,1,1,1,0,1,0,0,1,1,1,1,1,1,0,0,1,0,0,0,1
217600	2,2,2,2,2,2,2,2,2,2,2,2,2,2,2,2,2,2,2,2,2,2,2,2,2,2,2,2,2,2,2,2,2,2,2,2,2,2,2,2,2,2,2,2,2,2,2,2,2,2	2,2,2,2,2,2,2,2,2,2,2,2,2,2,2,2,2,2,2,2,2,2,2,2,2,2,2,2,2,2,2,2,2,2,2,2,2,2,2,2,2,2,2,2,2,2,2,2,2,2	3,3,3,3,3,3,3,3,3,3,3,3,3,3,3,3,3,3,3,3,3,3,3,3,3,3,3,3,3,3,3,3,3,3,3,3,3,3,3,3,3,3,3,3,3,3,3,3,3,3	3,3,3,3,3,3,3,3,3,3,3,3,3,3,3,3,3,3,3,3,3,3,3,3,3,3,3,3,3,3,3,3,3,3,3,3,3,3,3,3,3,3,3,3,3,3,3,3,3,3	0,1,1,1,1,1,1,1,1,0,0,1,1,1,0,1,0,1,1,0,0,1,1,0,0,1,1,1,1,0,0,1,1,0,1,1,1,1,0,0,1,1,1,0,1,1,0,0,0,0	0,1,1,1,1,1,1,1,1,0,0,1,1,1,0,1,0,1,1,0,0,1,1,0,0,1,1,1,1,0,0,1,1,0,1,1,1,1,0,0,1,1,1,0,1,1,0,0,0,0	0,1,1,1,1,1,1,1,1,0,0,1,1,1,0,1,0,1,1,0,0,1,1,0,0,1,1,1,1,0,0,1,1,0,1,1,1,1,0,0,1,1,1,0,1,1,0,0,0,0	0,1,1,1,1,1,1,1,1,0,0,1,1,1,0,1,0,1,1,0,0,1,1,0,0,1,1,1,1,0,0,1,1,0,1,1,1,1,0,0,1,1,1,0,1,1,0,0,0,0	0,1,1,1,1,1,1,1,1,0,0,1,1,1,0,1,0,1,1,0,0,1,1,0,0,1,1,1,1,0,0,1,1,0,1,1,1,1,0,0,1,1,1,0,1,1,0,0,0,0	0,1,1,1,1,1,1,1,1,0,0,1,1,1,0,1,0,1,1,0,0,1,1,0,0,1,1,1,1,0,0,1,1,0,1,1,1,1,0,0,1,1,1,0,1,1,0,0,0,0	3,3,3,3,3,3,3,3,3,3,3,3,3,3,3,3,3,3,3,3,3,3,3,3,3,3,3,3,3,3,3,3,3,3,3,3,3,3,3,3,3,3,3,3,3,3,3,3,3,3	3,3,3,3,3,3,3,3,3,3,3,3,3,3,3,3,3,3,3,3,3,3,3,3,3,3,3,3,3,3,3,3,3,3,3,3,3,3,3,3,3,3,3,3,3,3,3,3,3,3	2,2,2,2,2,2,2,2,2,2,2,2,2,2,2,2,2,2,2,2,2,2,2,2,2,2,2,2,2,2,2,2,2,2,2,2,2,2,2,2,2,2,2,2,2,2,2,2,2,2	2,2,2,2,2,2,2,2,2,2,2,2,2,2,2,2,2,2,2,2,2,2,2,2,2,2,2,2,2,2,2,2,2,2,2,2,2,2,2,2,2,2,2,2,2,2,2,2,2,2	2,2,2,2,2,2,2,2,2,2,2,2,2,2,2,2,2,2,2,2,2,2,2,2,2,2,2,2,2,2,2,2,2,2,2,2,2,2,2,2,2,2,2,2,2,2,2,2,2,2	3,3,3,3,3,3,3,3,3,3,3,3,3,3,3,3,3,3,3,3,3,3,3,3,3,3,3,3,3,3,3,3,3,3,3,3,3,3,3,3,3,3,3,3,3,3,3,3,3,3	3,3,3,3,3,3,3,3,3,3,3,3,3,3,3,3,3,3,3,3,3,3,3,3,3,3,3,3,3,3,3,3,3,3,3,3,3,3,3,3,3,3,3,3,3,3,3,3,3,3	0,1,1,1,1,1,1,1,1,0,0,1,1,1,0,1,2,1,1,0,0,1,1,0,0,1,1,1,1,0,0,1,1,0,1,1,1,1,0,0,1,1,1,0,1,1,0,0,0,0	0,1,1,1,1,1,1,1,1,0,0,1,1,1,0,1,0,1,1,0,0,1,1,0,0,1,1,1,1,0,0,1,1,0,1,1,1,1,0,0,1,1,1,0,1,1,0,0,0,0	2,2,2,2,2,2,2,2,2,2,2,2,2,2,2,2,2,2,2,2,2,2,2,2,2,2,2,2,2,2,2,2,2,2,2,2,2,2,2,2,2,2,2,2,2,2,2,2,2,2	3,3,3,3,3,3,3,3,3,3,3,3,3,3,3,3,3,3,3,3,1,3,3,3,3,3,3,3,3,3,3,3,3,2,3,3,3,3,3,3,3,3,3,3,3,3,3,3,3,3	3,3,3,3,3,3,3,3,3,3,3,3,3,3,3,3,3,3,3,3,3,3,3,3,3,3,3,3,3,3,3,3,3,3,3,3,3,3,3,3,3,3,3,3,3,3,3,3,3,3	0,1,1,1,1,1,1,1,1,0,0,1,1,1,0,1,0,1,1,0,0,1,1,0,0,1,1,1,1,0,0,3,1,0,1,1,1,1,0,0,1,1,1,0,1,1,0,0,0,0	0,1,1,1,1,1,1,1,1,0,0,1,1,1,0,1,0,1,1,0,0,1,1,0,0,1,1,1,1,0,0,1,1,0,1,1,1,1,0,0,1,1,1,0,1,1,0,0,0,0	0,1,1,1,1,1,1,1,1,0,0,1,1,1,0,1,0,1,1,0,0,1,1,0,0,1,1,1,1,0,0,1,1,0,1,1,1,1,0,0,1,1,1,0,1,1,0,0,0,0	0,1,1,1,1,1,1,1,1,0,0,1,1,1,0,1,0,1,1,0,0,1,1,0,0,1,1,1,1,0,0,1,1,0,1,1,1,1,0,0,1,1,1,0,1,1,0,0,0,0
217700	2,2,2,2,2,2,2,2,2,2,2,2,2,2,2,2,2,2,2,2,2,2,2,2,2,2,2,2,2,2,2,2,2,2,2,2,2,2,2,2,2,2,2,2,2,2,2,2,2,2	2,2,2,2,2,2,2,2,2,2,2,2,2,2,2,2,2,2,2,2,2,2,2,2,2,2,2,2,2,2,2,2,2,2,2,2,2,2,2,2,2,2,2,2,2,2,2,2,2,2	3,3,3,3,3,3,3,3,3,3,3,3,3,3,3,3,3,3,3,3,3,3,3,3,3,3,3,3,3,3,3,3,3,3,3,3,3,3,3,3,3,3,3,3,3,3,3,3,3,3	3,3,3,3,3,3,3,3,3,3,3,3,3,3,3,3,3,3,3,3,3,3,3,3,3,3,3,3,3,3,3,3,3,3,3,3,3,3,3,3,3,3,3,3,3,3,3,3,3,3	0,0,1,0,1,0,0,1,1,0,0,0,1,0,1,1,1,0,1,0,1,0,0,0,0,1,1,0,1,0,1,0,1,0,1,1,1,1,1,1,1,1,1,0,1,0,0,0,1,0	0,0,1,0,1,0,0,1,1,0,0,0,1,0,1,1,1,0,1,0,1,0,0,0,0,1,1,0,1,0,1,0,1,0,1,1,1,1,1,1,1,1,1,0,1,0,0,0,1,0	0,0,1,0,1,0,0,1,1,0,0,0,1,0,1,1,1,0,1,0,1,0,0,0,0,1,1,0,1,0,1,0,1,0,1,1,1,1,1,1,1,1,1,0,1,0,0,0,1,0	0,0,1,0,1,0,0,1,1,0,0,0,1,0,1,1,1,0,1,0,1,0,0,0,0,1,1,0,1,0,1,0,1,0,1,1,1,1,1,1,1,1,1,0,1,0,0,0,1,0	0,0,1,0,1,0,0,1,1,0,0,0,1,0,1,1,1,0,1,0,1,0,0,0,0,1,1,0,1,0,1,0,1,0,1,1,1,1,1,1,1,1,1,0,1,0,0,0,1,0	0,0,1,0,1,0,0,1,1,0,0,0,1,0,1,1,1,0,1,0,1,0,0,0,0,1,1,0,1,0,1,0,1,0,1,1,1,1,1,1,1,1,1,0,1,0,0,0,1,0	3,3,3,3,3,3,3,3,3,3,3,3,3,3,3,3,3,3,3,3,3,3,3,3,3,3,3,3,3,3,3,3,3,3,3,3,3,3,3,3,3,3,3,3,3,3,3,3,3,3	3,3,3,3,3,3,3,3,3,3,3,3,3,3,3,3,3,3,3,3,3,3,3,3,3,3,3,3,3,3,3,3,3,3,3,3,3,3,3,3,3,3,3,3,3,3,3,3,3,3	2,2,2,2,2,2,2,2,2,2,2,2,2,2,2,2,2,2,2,2,2,2,2,2,2,2,2,2,2,2,2,2,2,2,2,2,2,2,2,2,2,2,2,2,2,2,2,2,2,2	2,2,2,2,2,2,2,2,2,2,2,2,2,2,2,2,2,2,2,2,2,2,2,2,2,2,2,2,2,2,2,2,2,2,2,2,2,2,2,2,2,2,2,2,2,2,2,2,2,2	2,2,2,2,2,2,2,2,2,2,2,2,2,2,2,2,2,2,2,2,2,2,2,2,2,2,2,2,2,2,2,2,2,2,2,2,2,2,2,2,2,2,2,2,2,2,2,2,2,2	3,3,3,3,3,3,3,3,3,3,3,3,3,3,3,3,3,3,3,3,3,3,3,3,3,3,3,3,3,3,3,3,3,3,3,3,3,3,3,3,3,3,3,3,3,3,3,3,3,3	3,3,3,3,3,3,3,3,3,3,3,3,3,3,3,3,3,3,3,3,3,3,3,3,3,3,3,3,3,3,3,3,3,3,3,3,3,3,3,3,3,3,3,3,3,3,3,3,3,3	0,0,1,0,1,0,0,1,1,0,0,0,1,0,1,1,1,0,1,0,1,0,0,0,0,1,1,0,1,0,1,0,1,0,1,1,1,1,1,1,1,1,1,0,1,0,0,0,1,0	0,0,1,0,1,0,0,1,1,0,0,0,1,0,1,1,1,0,1,0,1,0,0,0,0,1,1,0,1,0,1,0,1,0,1,1,1,1,1,1,1,1,1,0,1,0,0,0,1,0	2,2,2,2,2,2,2,2,2,2,2,2,2,2,2,2,2,2,2,2,2,2,2,2,2,2,2,2,2,2,2,2,2,2,2,2,2,2,2,2,2,2,2,2,2,2,2,2,2,2	0,3,1,1,1,0,1,3,1,3,2,3,1,0,2,0,3,0,2,0,0,1,0,2,3,1,2,3,0,1,0,2,2,3,1,0,2,3,1,3,3,3,1,2,1,0,2,0,3,1	3,3,3,3,3,3,3,3,3,3,3,3,3,3,3,3,3,3,3,3,3,3,3,3,3,3,3,3,3,3,3,3,3,3,3,3,3,3,3,3,3,3,3,3,3,3,3,3,3,3	0,0,1,0,1,0,0,1,1,0,0,0,1,0,1,1,1,0,1,0,1,0,0,0,0,1,1,0,1,0,1,0,1,0,1,1,1,1,1,1,1,1,1,0,1,0,0,0,1,0	0,0,1,0,1,0,0,1,1,0,0,0,1,0,1,1,1,0,1,0,1,0,0,0,0,1,1,0,1,0,1,0,1,0,1,1,1,1,1,1,1,1,1,0,1,0,0,0,1,0	0,0,1,0,1,0,0,1,1,0,0,0,1,0,1,1,1,0,1,0,1,0,0,0,0,1,1,0,1,0,1,0,1,0,1,1,1,1,1,1,1,1,1,0,1,0,0,0,1,0	0,0,1,0,1,0,0,1,1,0,0,0,1,0,1,1,1,0,1,0,1,0,0,0,0,1,1,0,1,0,1,0,1,0,1,1,1,1,1,1,1,1,1,0,1,0,0,0,1,0
217800	2,2,2,2,2,2,2,2,2,2,2,2,2,2,2,2,2,2,2,2,2,2,2,2,2,2,2,2,2,2,2,2,2,2,2,2,2,2,2,2,2,2,2,2,2,2,2,2,2,2	2,2,2,2,2,2,2,2,2,2,2,2,2,2,2,2,2,2,2,2,2,2,2,2,2,2,2,2,2,2,2,2,2,2,2,2,2,2,2,2,2,2,2,2,2,2,2,2,2,2	3,3,3,3,3,3,3,3,3,3,3,3,3,3,3,3,3,3,3,3,3,3,3,3,3,3,3,3,3,3,3,3,3,3,3,3,3,3,3,3,3,3,3,3,3,3,3,3,3,3	3,3,3,3,3,3,3,3,3,3,3,3,3,3,3,3,3,3,3,3,3,3,3,3,3,3,3,3,3,3,3,3,3,3,3,3,3,3,3,3,3,3,3,3,3,3,3,3,3,3	0,1,1,1,0,1,1,1,0,1,1,0,1,1,1,1,0,0,1,1,1,1,1,0,0,1,0,0,1,1,1,1,1,1,0,1,1,1,0,1,1,1,1,0,1,0,1,0,0,1	0,1,1,1,0,1,1,1,0,1,1,0,1,1,1,1,0,0,1,1,1,1,1,0,0,1,0,0,1,1,1,1,1,1,0,1,1,1,0,1,1,1,1,0,1,0,1,0,0,1	0,1,1,1,0,1,1,1,0,1,1,0,1,1,1,1,0,0,1,1,1,1,1,0,0,1,0,0,1,1,1,1,1,1,0,1,1,1,0,1,1,1,1,0,1,0,1,0,0,1	0,1,1,1,0,1,1,1,0,1,1,0,1,1,1,1,0,0,1,1,1,1,1,0,0,1,0,0,1,1,1,1,1,1,0,1,1,1,0,1,1,1,1,0,1,0,1,0,0,1	0,1,1,1,0,1,1,1,0,1,1,0,1,1,1,1,0,0,1,1,1,1,1,0,0,1,0,0,1,1,1,1,1,1,0,1,1,1,0,1,1,1,1,0,1,0,1,0,0,1	0,1,1,1,0,1,1,1,0,1,1,0,1,1,1,1,0,0,1,1,1,1,1,0,0,1,0,0,1,1,1,1,1,1,0,1,1,1,0,1,1,1,1,0,1,0,1,0,0,1	3,3,3,3,3,3,3,3,3,3,3,3,3,3,3,3,3,3,3,3,3,3,3,3,3,3,3,3,3,3,3,3,3,3,3,3,3,3,3,3,3,3,3,3,3,3,3,3,3,3	3,3,3,3,3,3,3,3,3,3,3,3,3,3,3,3,3,3,3,3,3,3,3,3,3,3,3,3,3,3,3,3,3,3,3,3,3,3,3,3,3,3,3,3,3,3,3,3,3,3	2,2,2,2,2,2,2,2,2,2,2,2,2,2,2,2,2,2,2,2,2,2,2,2,2,2,2,2,2,2,2,2,2,2,2,2,2,2,2,2,2,2,2,2,2,2,2,2,2,2	2,2,2,2,2,2,2,2,2,2,2,2,2,2,2,2,2,2,2,2,2,2,2,2,2,2,2,2,2,2,2,2,2,2,2,2,2,2,2,2,2,2,2,2,2,2,2,2,2,2	2,2,2,2,2,2,2,2,2,2,2,2,2,2,2,2,2,2,2,2,2,2,2,2,2,2,2,2,2,2,2,2,2,2,2,2,2,2,2,2,2,2,2,2,2,2,2,2,2,2	3,3,3,3,3,3,3,3,3,3,3,3,3,3,3,3,3,3,3,3,3,3,3,3,3,3,3,3,3,3,3,3,3,3,3,3,3,3,3,3,3,3,3,3,3,3,3,3,3,3	3,3,3,3,3,3,3,3,3,3,3,3,3,3,3,3,3,3,3,3,3,3,3,3,3,3,3,3,3,3,3,3,3,3,3,3,3,3,3,3,3,3,3,3,3,3,3,3,3,3	0,1,1,1,0,1,1,1,0,1,1,0,1,1,1,1,0,0,1,1,1,1,1,0,0,1,0,0,1,1,1,1,1,1,0,1,1,1,0,1,1,1,1,0,1,0,1,0,0,1	0,1,1,1,0,1,1,1,0,1,1,0,1,1,1,1,0,0,1,1,1,1,1,0,0,1,0,0,1,1,1,1,1,1,0,1,1,1,0,1,1,1,1,0,1,0,1,0,0,1	2,2,2,2,2,2,2,2,2,2,2,2,2,2,2,2,2,2,2,2,2,2,2,2,2,2,2,2,2,2,2,2,2,2,2,2,2,2,2,2,2,2,2,2,2,2,2,2,2,2	3,1,2,1,1,3,1,2,0,3,1,2,2,3,1,1,3,1,0,1,3,3,3,0,3,2,2,0,0,1,1,3,1,0,1,1,1,1,3,1,1,3,1,0,3,1,3,3,3,1	3,3,3,3,3,3,3,3,3,3,3,3,3,3,3,3,3,3,3,3,3,3,3,3,3,3,3,3,3,3,3,3,3,3,3,3,3,3,3,3,3,3,3,3,3,3,3,3,3,3	0,1,1,1,0,1,1,1,0,1,1,0,1,1,1,1,0,0,1,1,1,1,1,0,0,1,0,0,1,1,1,1,1,1,0,1,1,1,0,1,1,1,1,0,1,0,1,0,0,1	0,1,1,1,0,1,1,1,0,1,1,0,1,1,1,1,0,0,1,1,1,1,1,0,0,1,0,0,1,1,1,1,1,1,0,1,1,1,0,1,1,1,1,0,1,0,1,0,0,1	0,1,1,1,0,1,1,1,0,1,1,0,1,1,1,1,0,0,1,1,1,1,1,0,0,1,0,0,1,1,1,1,1,1,0,1,1,1,0,1,1,1,1,0,1,0,1,0,0,1	0,1,1,1,0,1,1,1,0,1,1,0,1,1,1,1,0,0,1,1,1,1,1,0,0,1,0,0,1,1,1,1,1,1,0,1,1,1,0,1,1,1,1,0,1,0,1,0,0,1
217900	2,2,2,2,2,2,2,2,2,2,2,2,2,2,2,2,2,2,2,2,2,2,2,2,2,2,2,2,2,2,2,2,2,2,2,2,2,2,2,2,2,2,2,2,2,2,2,2,2,2	2,2,2,2,2,2,2,2,2,2,2,2,2,2,2,2,2,2,2,2,2,2,2,2,2,2,2,2,2,2,2,2,2,2,2,2,2,2,2,2,2,2,2,2,2,2,2,2,2,2	3,3,3,3,3,3,3,3,3,3,3,3,3,3,3,3,3,3,3,3,3,3,3,3,3,3,3,3,3,3,3,3,3,3,3,3,3,3,3,3,3,3,3,3,3,3,3,3,3,3	3,3,3,3,3,3,3,3,3,3,3,3,3,3,3,3,3,3,3,3,3,3,3,3,3,3,3,3,3,3,3,3,3,3,3,3,3,3,3,3,3,3,3,3,3,3,3,3,3,3	0,1,1,0,1,1,1,1,1,0,0,1,0,0,1,1,0,1,0,0,1,1,1,1,0,1,0,1,0,1,1,1,1,0,0,1,1,1,1,0,1,1,1,1,0,1,0,1,0,1	0,1,1,0,1,1,1,1,1,0,0,1,0,0,1,1,0,1,0,0,1,1,1,1,0,1,0,1,0,1,1,1,1,0,0,1,1,1,1,0,1,1,1,1,0,1,0,1,0,1	0,1,1,0,1,1,1,1,1,0,0,1,0,0,1,1,0,1,0,0,1,1,1,1,0,1,0,1,0,1,1,1,1,0,0,1,1,1,1,0,1,1,1,1,0,1,0,1,0,1	0,1,1,0,1,1,1,1,1,0,0,1,0,0,1,1,0,1,0,0,1,1,1,1,0,1,0,1,0,1,1,1,1,0,0,1,1,1,1,0,1,1,1,1,0,1,0,1,0,1	0,1,1,0,1,1,1,1,1,0,0,1,0,0,1,1,0,1,0,0,1,1,1,1,0,1,0,1,0,1,1,1,1,0,0,1,1,1,1,0,1,1,1,1,0,1,0,1,0,1	0,1,1,0,1,1,1,1,1,0,0,1,0,0,1,1,0,1,0,0,1,1,1,1,0,1,0,1,0,1,1,1,1,0,0,1,1,1,1,0,1,1,1,1,0,1,0,1,0,1	3,3,3,3,3,3,3,3,3,3,3,3,3,3,3,3,3,3,3,3,3,3,3,3,3,3,3,3,3,3,3,3,3,3,3,3,3,3,3,3,3,3,3,3,3,3,3,3,3,3	3,3,3,3,3,3,3,3,3,3,3,3,3,3,3,3,3,3,3,3,3,3,3,3,3,3,3,3,3,3,3,3,3,3,3,3,3,3,3,3,3,3,3,3,3,3,3,3,3,3	2,2,2,2,2,2,2,2,2,2,2,2,2,2,2,2,2,2,2,2,2,2,2,2,2,2,2,2,2,2,2,2,2,2,2,2,2,2,2,2,2,2,2,2,2,2,2,2,2,2	2,2,2,2,2,2,2,2,2,2,2,2,2,2,2,2,2,2,2,2,2,2,2,2,2,2,2,2,2,2,2,2,2,2,2,2,2,2,2,2,2,2,2,2,2,2,2,2,2,2	2,2,2,2,2,2,2,2,2,2,2,2,2,2,2,2,2,2,2,2,2,2,2,2,2,2,2,2,2,2,2,2,2,2,2,2,2,2,2,2,2,2,2,2,2,2,2,2,2,2	3,3,3,3,3,3,3,3,3,3,3,3,3,3,3,3,3,3,3,3,3,3,3,3,3,3,3,3,3,3,3,3,3,3,3,3,3,3,3,3,3,3,3,3,3,3,3,3,3,3	3,3,3,3,3,3,3,3,3,3,3,3,3,3,3,3,3,3,3,3,3,3,3,3,3,3,3,3,3,3,3,3,3,3,3,3,3,3,3,3,3,3,3,3,3,3,3,3,3,3	0,1,1,0,1,1,1,1,1,0,0,1,0,0,1,1,0,1,0,0,1,1,1,1,0,1,0,1,0,1,1,1,1,0,0,1,1,1,1,0,1,1,1,1,0,1,0,1,0,1	0,1,1,0,1,1,1,1,1,0,0,1,0,0,1,1,0,1,0,0,1,1,1,1,0,1,0,1,0,1,1,1,1,0,0,1,1,1,1,0,1,1,1,1,0,1,0,1,0,1	2,2,2,2,2,2,2,2,2,2,2,2,2,2,2,2,2,2,2,2,2,2,2,2,2,2,2,2,2,2,2,2,2,2,2,2,2,2,2,2,2,2,2,2,2,2,2,2,2,2	2,1,3,1,2,3,3,1,3,3,3,3,3,2,3,3,3,3,3,1,3,3,1,2,3,3,1,3,3,1,1,3,2,3,3,3,2,3,3,3,3,2,2,3,3,3,3,3,3,2	3,3,3,3,3,3,3,3,3,3,3,3,3,3,3,3,3,3,3,3,3,3,3,3,3,3,3,3,3,3,3,3,3,3,3,3,3,3,3,3,3,3,3,3,3,3,3,3,3,3	0,1,1,0,1,1,1,1,1,0,0,1,0,0,1,1,0,1,0,0,1,1,1,1,0,1,0,1,0,1,1,1,1,0,0,1,1,1,1,0,1,1,1,1,0,1,0,1,0,1	0,1,1,0,1,1,1,1,1,0,0,1,0,0,1,1,0,1,0,0,1,1,1,1,0,1,0,1,0,1,1,1,1,0,0,1,1,1,1,0,1,1,1,1,0,1,0,1,0,1	0,1,1,0,1,1,1,1,1,0,0,1,0,0,1,1,0,1,0,0,1,1,1,1,0,1,0,1,0,1,1,1,1,0,0,1,1,1,1,0,1,1,1,1,0,1,0,1,0,1	0,1,1,0,1,1,1,1,1,0,0,1,0,0,1,1,0,1,0,0,1,1,1,1,0,1,0,1,0,1,1,1,1,0,0,1,1,1,1,0,1,1,1,1,0,1,0,1,0,1
218000	2,2,2,2,2,2,2,2,2,2,2,2,2,2,2,2,2,2,2,2,2,2,2,2,2,2,2,2,2,2,2,2,2,2,2,2,2,2,2,2,2,2,2,2,2,2,2,2,2,2	2,2,2,2,2,2,2,2,2,2,2,2,2,2,2,2,2,2,2,2,2,2,2,2,2,2,2,2,2,2,2,2,2,2,2,2,2,2,2,2,2,2,2,2,2,2,2,2,2,2	3,3,3,3,3,3,3,3,3,3,3,3,3,3,3,3,3,3,3,3,3,3,3,3,3,3,3,3,3,3,3,3,3,3,3,3,3,3,3,3,3,3,3,3,3,3,3,3,3,3	3,3,3,3,3,3,3,3,3,3,3,3,3,3,3,3,3,3,3,3,3,3,3,3,3,3,3,3,3,3,3,3,3,3,3,3,3,3,3,3,3,3,3,3,3,3,3,3,3,3	1,1,0,0,1,1,1,1,0,0,0,0,1,1,1,1,1,1,1,1,1,1,1,0,1,0,0,1,1,1,1,0,0,0,1,1,1,0,0,1,0,1,1,1,1,1,1,1,1,1	1,1,0,0,1,1,1,1,0,0,0,0,1,1,1,1,1,1,1,1,1,1,1,0,1,0,0,1,1,1,1,0,0,0,1,1,1,0,0,1,0,1,1,1,1,1,1,1,1,1	1,1,0,0,1,1,1,1,0,0,0,0,1,1,1,1,1,1,1,1,1,1,1,0,1,0,0,1,1,1,1,0,0,0,1,1,1,0,0,1,0,1,1,1,1,1,1,1,1,1	1,1,0,0,1,1,1,1,0,0,0,0,1,1,1,1,1,1,1,1,1,1,1,0,1,0,0,1,1,1,1,0,0,0,1,1,1,0,0,1,0,1,1,1,1,1,1,1,1,1	1,1,0,0,1,1,1,1,0,0,0,0,1,1,1,1,1,1,1,1,1,1,1,0,1,0,0,1,1,1,1,0,0,0,1,1,1,0,0,1,0,1,1,1,1,1,1,1,1,1	1,1,0,0,1,1,1,1,0,0,0,0,1,1,1,1,1,1,1,1,1,1,1,0,1,0,0,1,1,1,1,0,0,0,1,1,1,0,0,1,0,1,1,1,1,1,1,1,1,1	3,3,3,3,3,3,3,3,3,3,3,3,3,3,3,3,3,3,3,3,3,3,3,3,3,3,3,3,3,3,3,3,3,3,3,3,3,3,3,3,3,3,3,3,3,3,3,3,3,3	3,3,3,3,3,3,3,3,3,3,3,3,3,3,3,3,3,3,3,3,3,3,3,3,3,3,3,3,3,3,3,3,3,3,3,3,3,3,3,3,3,3,3,3,3,3,3,3,3,3	2,2,2,2,2,2,2,2,2,2,2,2,2,2,2,2,2,2,2,2,2,2,2,2,2,2,2,2,2,2,2,2,2,2,2,2,2,2,2,2,2,2,2,2,2,2,2,2,2,2	2,2,2,2,2,2,2,2,2,2,2,2,2,2,2,2,2,2,2,2,2,2,2,2,2,2,2,2,2,2,2,2,2,2,2,2,2,2,2,2,2,2,2,2,2,2,2,2,2,2	2,2,2,2,2,2,2,2,2,2,2,2,2,2,2,2,2,2,2,2,2,2,2,2,2,2,2,2,2,2,2,2,2,2,2,2,2,2,2,2,2,2,2,2,2,2,2,2,2,2	3,3,3,3,3,3,3,3,3,3,3,3,3,3,3,3,3,3,3,3,3,3,3,3,3,3,3,3,3,3,3,3,3,3,3,3,3,3,3,3,3,3,3,3,3,3,3,3,3,3	3,3,3,3,3,3,3,3,3,3,3,3,3,3,3,3,3,3,3,3,3,3,3,3,3,3,3,3,3,3,3,3,3,3,3,3,3,3,3,3,3,3,3,3,3,3,3,3,3,3	1,1,0,0,1,1,1,1,0,0,0,0,1,1,1,1,1,1,1,1,1,1,1,0,1,0,0,1,1,1,1,0,0,0,1,1,1,0,0,1,0,1,1,1,1,1,1,1,1,1	1,1,0,0,1,1,1,1,0,0,0,0,1,1,1,1,1,1,1,1,1,1,1,0,1,0,0,1,1,1,1,0,0,0,1,1,1,0,0,1,0,1,1,1,1,1,1,1,1,1	2,2,2,2,2,2,2,2,2,2,2,2,2,2,2,2,2,2,2,2,2,2,2,2,2,2,2,2,2,2,2,2,2,2,2,2,2,2,2,2,2,2,2,2,2,2,2,2,2,2	1,3,0,2,3,3,3,3,3,3,0,1,3,3,3,1,2,3,3,0,1,1,3,3,3,0,2,1,2,2,3,1,2,3,3,1,1,1,3,1,2,2,3,1,1,1,2,0,3,1	3,3,3,3,3,3,3,3,3,3,3,3,3,3,3,3,3,3,3,3,3,3,3,3,3,3,3,3,3,3,3,3,3,3,3,3,3,3,3,3,3,3,3,3,3,3,3,3,3,3	1,1,0,0,1,1,1,1,0,0,0,0,1,1,1,1,1,1,1,1,1,1,1,0,1,0,0,1,1,1,1,0,0,0,1,1,1,0,0,1,0,1,1,1,1,1,1,1,1,1	1,1,0,0,1,1,1,1,0,0,0,0,1,1,1,1,1,1,1,1,1,1,1,0,1,0,0,1,1,1,1,0,0,0,1,1,1,0,0,1,0,1,1,1,1,1,1,1,1,1	1,1,0,0,1,1,1,1,0,0,0,0,1,1,1,1,1,1,1,1,1,1,1,0,1,0,0,1,1,1,1,0,0,0,1,1,1,0,0,1,0,1,1,1,1,1,1,1,1,1	1,1,0,0,1,1,1,1,0,0,0,0,1,1,1,1,1,1,1,1,1,1,1,0,1,0,0,1,1,1,1,0,0,0,1,1,1,0,0,1,0,1,1,1,1,1,1,1,1,1
218100	2,2,2,2,2,2,2,2,2,2,2,2,2,2,2,2,2,2,2,2,2,2,2,2,2,2,2,2,2,2,2,2,2,2,2,2,2,2,2,2,2,2,2,2,2,2,2,2,2,2	2,2,2,2,2,2,2,2,2,2,2,2,2,2,2,2,2,2,2,2,2,2,2,2,2,2,2,2,2,2,2,2,2,2,2,2,2,2,2,2,2,2,2,2,2,2,2,2,2,2	3,3,3,3,3,3,3,3,3,3,3,3,3,3,3,3,3,3,3,3,3,3,3,3,3,3,3,3,3,3,3,3,3,3,3,3,3,3,3,3,3,3,3,3,3,3,3,3,3,3	3,3,3,3,3,3,3,3,3,3,3,3,3,3,3,3,3,3,3,3,3,3,3,3,3,3,3,3,3,3,3,3,3,3,3,3,3,3,3,3,3,3,3,3,3,3,3,3,3,3	1,0,0,0,1,1,1,1,1,0,0,0,1,1,0,1,1,0,0,1,1,0,1,1,0,1,0,1,0,1,1,0,1,1,1,0,1,1,1,0,1,0,1,1,1,1,1,1,1,0	1,0,0,0,1,1,1,1,1,0,0,0,1,1,0,1,1,0,0,1,1,0,1,1,0,1,0,1,0,1,1,0,1,1,1,0,1,1,1,0,1,0,1,1,1,1,1,1,1,0	1,0,0,0,1,1,1,1,1,0,0,0,1,1,0,1,1,0,0,1,1,0,1,1,0,1,0,1,0,1,1,0,1,1,1,0,1,1,1,0,1,0,1,1,1,1,1,1,1,0	1,0,0,0,1,1,1,1,1,0,0,0,1,1,0,1,1,0,0,1,1,0,1,1,0,1,0,1,0,1,1,0,1,1,1,0,1,1,1,0,1,0,1,1,1,1,1,1,1,0	1,0,0,0,1,1,1,1,1,0,0,0,1,1,0,1,1,0,0,1,1,0,1,1,0,1,0,1,0,1,1,0,1,1,1,0,1,1,1,0,1,0,1,1,1,1,1,1,1,0	1,0,0,0,1,1,1,1,1,0,0,0,1,1,0,1,1,0,0,1,1,0,1,1,0,1,0,1,0,1,1,0,1,1,1,0,1,1,1,0,1,0,1,1,1,1,1,1,1,0	3,3,3,3,3,3,3,3,3,3,3,3,3,3,3,3,3,3,3,3,3,3,3,3,3,3,3,3,3,3,3,3,3,3,3,3,3,3,3,3,3,3,3,3,3,3,3,3,3,3	3,3,3,3,3,3,3,3,3,3,3,3,3,3,3,3,3,3,3,3,3,3,3,3,3,3,3,3,3,3,3,3,3,3,3,3,3,3,3,3,3,3,3,3,3,3,3,3,3,3	2,2,2,2,2,2,2,2,2,2,2,2,2,2,2,2,2,2,2,2,2,2,2,2,2,2,2,2,2,2,2,2,2,2,2,2,2,2,2,2,2,2,2,2,2,2,2,2,2,2	2,2,2,2,2,2,2,2,2,2,2,2,2,2,2,2,2,2,2,2,2,2,2,2,2,2,2,2,2,2,2,2,2,2,2,2,2,2,2,2,2,2,2,2,2,2,2,2,2,2	2,2,2,2,2,2,2,2,2,2,2,2,2,2,2,2,2,2,2,2,2,2,2,2,2,2,2,2,2,2,2,2,2,2,2,2,2,2,2,2,2,2,2,2,2,2,2,2,2,2	3,3,3,3,3,3,3,3,3,3,3,3,3,3,3,3,3,3,3,3,3,3,3,3,3,3,3,3,3,3,3,3,3,3,3,3,3,3,3,3,3,3,3,3,3,3,3,3,3,3	3,3,3,3,3,3,3,3,3,3,3,3,3,3,3,3,3,3,3,3,3,3,3,3,3,3,3,3,3,3,3,3,3,3,3,3,3,3,3,3,3,3,3,3,3,3,3,3,3,3	1,0,0,0,1,1,1,1,1,0,0,0,1,1,0,1,1,0,0,1,1,0,1,1,0,1,0,1,0,1,1,0,1,1,1,0,1,1,1,0,1,0,1,1,1,1,1,1,1,0	1,0,0,0,1,1,1,1,1,0,0,0,1,1,0,1,1,0,0,1,1,0,1,1,0,1,0,1,0,1,1,0,1,1,1,0,1,1,1,0,1,0,1,1,1,1,1,1,1,0	2,2,2,2,2,2,2,2,2,2,2,2,2,2,2,2,2,2,2,2,2,2,2,2,2,2,2,2,2,2,2,2,2,2,2,2,2,2,2,2,2,2,2,2,2,2,2,2,2,2	1,3,0,2,1,1,2,2,3,2,0,0,1,1,0,3,1,2,2,3,0,2,1,1,0,0,3,1,2,2,3,2,3,1,1,2,0,1,3,0,1,3,1,1,1,1,1,1,3,3	3,3,3,3,3,3,3,3,3,3,3,3,3,3,3,3,3,3,3,3,3,3,3,3,3,3,3,3,3,3,3,3,3,3,3,3,3,3,3,3,3,3,3,3,3,3,3,3,3,3	1,0,0,0,1,1,1,1,1,0,0,0,1,1,0,1,1,0,0,1,1,0,1,1,0,1,0,1,0,1,1,0,1,1,1,0,1,1,1,0,1,0,1,1,1,1,1,1,1,0	1,0,0,0,1,1,1,1,1,0,0,0,1,1,0,1,1,0,0,1,1,0,1,1,0,1,0,1,0,1,1,0,1,1,1,0,1,1,1,0,1,0,1,1,1,1,1,1,1,0	1,0,0,0,1,1,1,1,1,0,0,0,1,1,0,1,1,0,0,1,1,0,1,1,0,1,0,1,0,1,1,0,1,1,1,0,1,1,1,0,1,0,1,1,1,1,1,1,1,0	1,0,0,0,1,1,1,1,1,0,0,0,1,1,0,1,1,0,0,1,1,0,1,1,0,1,0,1,0,1,1,0,1,1,1,0,1,1,1,0,1,0,1,1,1,1,1,1,1,0
218200	2,2,2,2,2,2,2,2,2,2,2,2,2,2,2,2,2,2,2,2,2,2,2,2,2,2,2,2,2,2,2,2,2,2,2,2,2,2,2,2,2,2,2,2,2,2,2,2,2,2	2,2,2,2,2,2,2,2,2,2,2,2,2,2,2,2,2,2,2,2,2,2,2,2,2,2,2,2,2,2,2,2,2,2,2,2,2,2,2,2,2,2,2,2,2,2,2,2,2,2	3,3,3,3,3,3,3,3,3,3,3,3,3,3,3,3,3,3,3,3,3,3,3,3,3,3,3,3,3,3,3,3,3,3,3,3,3,3,3,3,3,3,3,3,3,3,3,3,3,3	3,3,3,3,3,3,3,3,3,3,3,3,3,3,3,3,3,3,3,3,3,3,3,3,3,3,3,3,3,3,3,3,3,3,3,3,3,3,3,3,3,3,3,3,3,3,3,3,3,3	1,0,1,1,0,0,0,0,1,1,0,1,1,0,1,0,1,1,1,1,1,1,1,1,0,0,0,1,0,1,1,1,0,1,0,0,1,0,1,1,1,0,1,1,1,1,0,1,0,1	1,0,1,1,0,0,0,0,1,1,0,1,1,0,1,0,1,1,1,1,1,1,1,1,0,0,0,1,0,1,1,1,0,1,0,0,1,0,1,1,1,0,1,1,1,1,0,1,0,1	1,0,1,1,0,0,0,0,1,1,0,1,1,0,1,0,1,1,1,1,1,1,1,1,0,0,0,1,0,1,1,1,0,1,0,0,1,0,1,1,1,0,1,1,1,1,0,1,0,1	1,0,1,1,0,0,0,0,1,1,0,1,1,0,1,0,1,1,1,1,1,1,1,1,0,0,0,1,0,1,1,1,0,1,0,0,1,0,1,1,1,0,1,1,1,1,0,1,0,1	1,0,1,1,0,0,0,0,1,1,0,1,1,0,1,0,1,1,1,1,1,1,1,1,0,0,0,1,0,1,1,1,0,1,0,0,1,0,1,1,1,0,1,1,1,1,0,1,0,1	1,0,1,1,0,0,0,0,1,1,0,1,1,0,1,0,1,1,1,1,1,1,1,1,0,0,0,1,0,1,1,1,0,1,0,0,1,0,1,1,1,0,1,1,1,1,0,1,0,1	3,3,3,3,3,3,3,3,3,3,3,3,3,3,3,3,3,3,3,3,3,3,3,3,3,3,3,3,3,3,3,3,3,3,3,3,3,3,3,3,3,3,3,3,3,3,3,3,3,3	3,3,3,3,3,3,3,3,3,3,3,3,3,3,3,3,3,3,3,3,3,3,3,3,3,3,3,3,3,3,3,3,3,3,3,3,3,3,3,3,3,3,3,3,3,3,3,3,3,3	2,2,2,2,2,2,2,2,2,2,2,2,2,2,2,2,2,2,2,2,2,2,2,2,2,2,2,2,2,2,2,2,2,2,2,2,2,2,2,2,2,2,2,2,2,2,2,2,2,2	2,2,2,2,2,2,2,2,2,2,2,2,2,2,2,2,2,2,2,2,2,2,2,2,2,2,2,2,2,2,2,2,2,2,2,2,2,2,2,2,2,2,2,2,2,2,2,2,2,2	2,2,2,2,2,2,2,2,2,2,2,2,2,2,2,2,2,2,2,2,2,2,2,2,2,2,2,2,2,2,2,2,2,2,2,2,2,2,2,2,2,2,2,2,2,2,2,2,2,2	3,3,3,3,3,3,3,3,3,3,3,3,3,3,3,3,3,3,3,3,3,3,3,3,3,3,3,3,3,3,3,3,3,3,3,3,3,3,3,3,3,3,3,3,3,3,3,3,3,3	3,3,3,3,3,3,3,3,3,3,3,3,3,3,3,3,3,3,3,3,3,3,3,3,3,3,3,3,3,3,3,3,3,3,3,3,3,3,3,3,3,3,3,3,3,3,3,3,3,3	1,0,1,1,0,0,0,0,1,1,0,1,1,0,1,0,1,1,1,1,1,1,1,1,0,0,0,1,0,1,1,1,0,1,0,0,1,0,1,1,1,0,1,1,1,1,0,1,0,1	1,0,1,1,0,0,0,0,1,1,0,1,1,0,1,0,1,1,1,1,1,1,1,1,0,0,0,1,0,1,1,1,0,1,0,0,1,0,1,1,1,0,1,1,1,1,0,1,0,1	2,2,2,2,2,2,2,2,2,2,2,2,2,2,2,2,2,2,2,2,2,2,2,2,2,2,2,2,2,2,2,2,2,2,2,2,2,2,2,2,2,2,2,2,2,2,2,2,2,2	1,0,1,1,2,2,0,0,1,3,0,2,3,0,3,0,1,1,3,1,2,1,2,3,2,0,2,1,2,3,1,1,0,1,0,3,3,0,1,2,1,0,1,3,3,1,0,1,0,3	3,3,3,3,3,3,3,3,3,3,3,3,3,3,3,3,3,3,3,3,3,3,3,3,3,3,3,3,3,3,3,3,3,3,3,3,3,3,3,3,3,3,3,3,3,3,3,3,3,3	1,0,1,1,0,0,0,0,1,1,0,1,1,0,1,0,1,1,1,1,1,1,1,1,0,0,0,1,0,1,1,1,0,1,0,0,1,0,1,1,1,0,1,1,1,1,0,1,0,1	1,0,1,1,0,0,0,0,1,1,0,1,1,0,1,0,1,1,1,1,1,1,1,1,0,0,0,1,0,1,1,1,0,1,0,0,1,0,1,1,1,0,1,1,1,1,0,1,0,1	1,0,1,1,0,0,0,0,1,1,0,1,1,0,1,0,1,1,1,1,1,1,1,1,0,0,0,1,0,1,1,1,0,1,0,0,1,0,1,1,1,0,1,1,1,1,0,1,0,1	1,0,1,1,0,0,0,0,1,1,0,1,1,0,1,0,1,1,1,1,1,1,1,1,0,0,0,1,0,1,1,1,0,1,0,0,1,0,1,1,1,0,1,1,1,1,0,1,0,1
218300	2,2,2,2,2,2,2,2,2,2,2,2,2,2,2,2,2,2,2,2,2,2,2,2,2,2,2,2,2,2,2,2,2,2,2,2,2,2,2,2,2,2,2,2,2,2,2,2,2,2	2,2,2,2,2,2,2,2,2,2,2,2,2,2,2,2,2,2,2,2,2,2,2,2,2,2,2,2,2,2,2,2,2,2,2,2,2,2,2,2,2,2,2,2,2,2,2,2,2,2	3,3,3,3,3,3,3,3,3,3,3,3,3,3,3,3,3,3,3,3,3,3,3,3,3,3,3,3,3,3,3,3,3,3,3,3,3,3,3,3,3,3,3,3,3,3,3,3,3,3	3,3,3,3,3,3,3,3,3,3,3,3,3,3,3,3,3,3,3,3,3,3,3,3,3,3,3,3,3,3,3,3,3,3,3,3,3,3,3,3,3,3,3,3,3,3,3,3,3,3	0,1,1,1,1,1,1,1,1,0,1,1,1,1,0,0,0,1,1,0,0,0,1,1,0,1,1,1,0,0,1,1,1,1,0,1,1,1,0,1,0,1,0,0,1,1,0,0,1,1	0,1,1,1,1,1,1,1,1,0,1,1,1,1,0,0,0,1,1,0,0,0,1,1,0,1,1,1,0,0,1,1,1,1,0,1,1,1,0,1,0,1,0,0,1,1,0,0,1,1	0,1,1,1,1,1,1,1,1,0,1,1,1,1,0,0,0,1,1,0,0,0,1,1,0,1,1,1,0,0,1,1,1,1,0,1,1,1,0,1,0,1,0,0,1,1,0,0,1,1	0,1,1,1,1,1,1,1,1,0,1,1,1,1,0,0,0,1,1,0,0,0,1,1,0,1,1,1,0,0,1,1,1,1,0,1,1,1,0,1,0,1,0,0,1,1,0,0,1,1	0,1,1,1,1,1,1,1,1,0,1,1,1,1,0,0,0,1,1,0,0,0,1,1,0,1,1,1,0,0,1,1,1,1,0,1,1,1,0,1,0,1,0,0,1,1,0,0,1,1	0,1,1,1,1,1,1,1,1,0,1,1,1,1,0,0,0,1,1,0,0,0,1,1,0,1,1,1,0,0,1,1,1,1,0,1,1,1,0,1,0,1,0,0,1,1,0,0,1,1	3,3,3,3,3,3,3,3,3,3,3,3,3,3,3,3,3,3,3,3,3,3,3,3,3,3,3,3,3,3,3,3,3,3,3,3,3,3,3,3,3,3,3,3,3,3,3,3,3,3	3,3,3,3,3,3,3,3,3,3,3,3,3,3,3,3,3,3,3,3,3,3,3,3,3,3,3,3,3,3,3,3,3,3,3,3,3,3,3,3,3,3,3,3,3,3,3,3,3,3	2,2,2,2,2,2,2,2,2,2,2,2,2,2,2,2,2,2,2,2,2,2,2,2,2,2,2,2,2,2,2,2,2,2,2,2,2,2,2,2,2,2,2,2,2,2,2,2,2,2	2,2,2,2,2,2,2,2,2,2,2,2,2,2,2,2,2,2,2,2,2,2,2,2,2,2,2,2,2,2,2,2,2,2,2,2,2,2,2,2,2,2,2,2,2,2,2,2,2,2	2,2,2,2,2,2,2,2,2,2,2,2,2,2,2,2,2,2,2,2,2,2,2,2,2,2,2,2,2,2,2,2,2,2,2,2,2,2,2,2,2,2,2,2,2,2,2,2,2,2	3,3,3,3,3,3,3,3,3,3,3,3,3,3,3,3,3,3,3,3,3,3,3,3,3,3,3,3,3,3,3,3,3,3,3,3,3,3,3,3,3,3,3,3,3,3,3,3,3,3	3,3,3,3,3,3,3,3,3,3,3,3,3,3,3,3,3,3,3,3,3,3,3,3,3,3,3,3,3,3,3,3,3,3,3,3,3,3,3,3,3,3,3,3,3,3,3,3,3,3	0,1,1,1,1,1,1,1,1,0,1,1,1,1,0,0,0,1,1,0,0,0,1,1,0,1,1,1,0,0,1,1,1,1,0,1,1,1,0,1,0,1,0,0,1,1,0,0,1,1	0,1,1,1,1,1,1,1,1,0,1,1,1,1,0,0,0,1,1,0,0,0,1,1,0,1,1,1,0,0,1,1,1,1,0,1,1,1,0,1,0,1,0,0,1,1,0,0,1,1	2,2,2,2,2,2,2,2,2,2,2,2,2,2,2,2,2,2,2,2,2,2,2,2,2,2,2,2,2,2,2,2,2,2,2,2,2,2,2,2,2,2,2,2,2,2,2,2,2,2	0,1,0,0,3,2,3,2,1,3,3,2,3,2,2,0,0,3,1,0,2,0,0,3,0,1,2,0,0,2,1,0,1,0,2,2,0,3,2,1,3,1,3,1,0,2,0,3,0,1	3,3,3,3,3,3,3,3,3,3,3,3,3,3,3,3,3,3,3,3,3,3,3,3,3,3,3,3,3,3,3,3,3,3,3,3,3,3,3,3,3,3,3,3,3,3,3,3,3,3	0,1,1,1,1,1,1,1,1,0,1,1,1,1,0,0,0,1,1,0,0,0,1,1,0,1,1,1,0,0,1,1,1,1,0,1,1,1,0,1,0,1,0,0,1,1,0,0,1,1	0,1,1,1,1,1,1,1,1,0,1,1,1,1,0,0,0,1,1,0,0,0,1,1,0,1,1,1,0,0,1,1,1,1,0,1,1,1,0,1,0,1,0,0,1,1,0,0,1,1	0,1,1,1,1,1,1,1,1,0,1,1,1,1,0,0,0,1,1,0,0,0,1,1,0,1,1,1,0,0,1,1,1,1,0,1,1,1,0,1,0,1,0,0,1,1,0,0,1,1	0,1,1,1,1,1,1,1,1,0,1,1,1,1,0,0,0,1,1,0,0,0,1,1,0,1,1,1,0,0,1,1,1,1,0,1,1,1,0,1,0,1,0,0,1,1,0,0,1,1
218400	2,2,2,2,2,2,2,2,2,2,2,2,2,2,2,2,2,2,2,2,2,2,2,2,2,2,2,2,2,2,2,2,2,2,2,2,2,2,2,2,2,2,2,2,2,2,2,2,2,2	2,2,2,2,2,2,2,2,2,2,2,2,2,2,2,2,2,2,2,2,2,2,2,2,2,2,2,2,2,2,2,2,2,2,2,2,2,2,2,2,2,2,2,2,2,2,2,2,2,2	3,3,3,3,3,3,3,3,3,3,3,3,3,3,3,3,3,3,3,3,3,3,3,3,3,3,3,3,3,3,3,3,3,3,3,3,3,3,3,3,3,3,3,3,3,3,3,3,3,3	3,3,3,3,3,3,3,3,3,3,3,3,3,3,3,3,3,3,3,3,3,3,3,3,3,3,3,3,3,3,3,3,3,3,3,3,3,3,3,3,3,3,3,3,3,3,3,3,3,3	0,1,0,0,0,0,0,1,0,0,0,0,0,1,1,0,1,0,1,0,1,1,0,0,0,0,1,0,1,0,0,0,0,0,1,1,0,1,0,1,0,0,1,0,0,0,1,1,0,0	0,1,0,0,0,0,0,1,0,0,0,0,0,1,1,0,1,0,1,0,1,1,0,0,0,0,1,0,1,0,0,0,0,0,1,1,0,1,0,1,0,0,1,0,0,0,1,1,0,0	0,1,0,0,0,0,0,1,0,0,0,0,0,1,1,0,1,0,1,0,1,1,0,0,0,0,1,0,1,0,0,0,0,0,1,1,0,1,0,1,0,0,1,0,0,0,1,1,0,0	0,1,0,0,0,0,0,1,0,0,0,0,0,1,1,0,1,0,1,0,1,1,0,0,0,0,1,0,1,0,0,0,0,0,1,1,0,1,0,1,0,0,1,0,0,0,1,1,0,0	0,1,0,0,0,0,0,1,0,0,0,0,0,1,1,0,1,0,1,0,1,1,0,0,0,0,1,0,1,0,0,0,0,0,1,1,0,1,0,1,0,0,1,0,0,0,1,1,0,0	0,1,0,0,0,0,0,1,0,0,0,0,0,1,1,0,1,0,1,0,1,1,0,0,0,0,1,0,1,0,0,0,0,0,1,1,0,1,0,1,0,0,1,0,0,0,1,1,0,0	3,3,3,3,3,3,3,3,3,3,3,3,3,3,3,3,3,3,3,3,3,3,3,3,3,3,3,3,3,3,3,3,3,3,3,3,3,3,3,3,3,3,3,3,3,3,3,3,3,3	3,3,3,3,3,3,3,3,3,3,3,3,3,3,3,3,3,3,3,3,3,3,3,3,3,3,3,3,3,3,3,3,3,3,3,3,3,3,3,3,3,3,3,3,3,3,3,3,3,3	2,2,2,2,2,2,2,2,2,2,2,2,2,2,2,2,2,2,2,2,2,2,2,2,2,2,2,2,2,2,2,2,2,2,2,2,2,2,2,2,2,2,2,2,2,2,2,2,2,2	2,2,2,2,2,2,2,2,2,2,2,2,2,2,2,2,2,2,2,2,2,2,2,2,2,2,2,2,2,2,2,2,2,2,2,2,2,2,2,2,2,2,2,2,2,2,2,2,2,2	2,2,2,2,2,2,2,2,2,2,2,2,2,2,2,2,2,2,2,2,2,2,2,2,2,2,2,2,2,2,2,2,2,2,2,2,2,2,2,2,2,2,2,2,2,2,2,2,2,2	3,3,3,3,3,3,3,3,3,3,3,3,3,3,3,3,3,3,3,3,3,3,3,3,3,3,3,3,3,3,3,3,3,3,3,3,3,3,3,3,3,3,3,3,3,3,3,3,3,3	3,3,3,3,3,3,3,3,3,3,3,3,3,3,3,3,3,3,3,3,3,3,3,3,3,3,3,3,3,3,3,3,3,3,3,3,3,3,3,3,3,3,3,3,3,3,3,3,3,3	0,1,0,0,0,0,0,1,0,0,0,0,0,1,1,0,1,0,1,0,1,1,0,0,0,0,1,0,1,0,0,0,0,0,1,1,0,1,0,1,0,0,1,0,0,0,1,1,0,0	0,1,0,0,0,0,0,1,0,0,0,0,0,1,1,0,1,0,1,0,1,1,0,0,0,0,1,0,1,0,0,0,0,0,1,1,0,1,0,1,0,0,1,0,0,0,1,1,0,0	2,2,2,2,2,2,2,2,2,2,2,2,2,2,2,2,2,2,2,2,2,2,2,2,2,2,2,2,2,2,2,2,2,2,2,2,2,2,2,2,2,2,2,2,2,2,2,2,2,2	2,3,2,1,3,0,0,0,0,2,0,2,2,3,2,0,3,2,1,0,1,1,2,3,2,0,3,1,2,2,2,0,1,0,1,2,3,2,3,2,2,0,3,2,0,0,2,1,3,2	3,3,3,3,3,3,3,3,3,3,3,3,3,3,3,3,3,3,3,3,3,3,3,3,3,3,3,3,3,3,3,3,3,3,3,3,3,3,3,3,3,3,3,3,3,3,3,3,3,3	0,1,0,0,0,0,0,1,0,0,0,0,0,1,1,0,1,0,1,0,1,1,0,0,0,0,1,0,1,0,0,0,0,0,1,1,0,1,0,1,0,0,1,0,0,0,1,1,0,0	0,1,0,0,0,0,0,1,0,0,0,0,0,1,1,0,1,0,1,0,1,1,0,0,0,0,1,0,1,0,0,0,0,0,1,1,0,1,0,1,0,0,1,0,0,0,1,1,0,0	0,1,0,0,0,0,0,1,0,0,0,0,0,1,1,0,1,0,1,0,1,1,0,0,0,0,1,0,1,0,0,0,0,0,1,1,0,1,0,1,0,0,1,0,0,0,1,1,0,0	0,1,0,0,0,0,0,1,0,0,0,0,0,1,1,0,1,0,1,0,1,1,0,0,0,0,1,0,1,0,0,0,0,0,1,1,0,1,0,1,0,0,1,0,0,0,1,1,0,0
218500	2,2,2,2,2,2,2,2,2,2,2,2,2,2,2,2,2,2,2,2,2,2,2,2,2,2,2,2,2,2,2,2,2,2,2,2,2,2,2,2,2,2,2,2,2,2,2,2,2,2	2,2,2,2,2,2,2,2,2,2,2,2,2,2,2,2,2,2,2,2,2,2,2,2,2,2,2,2,2,2,2,2,2,2,2,2,2,2,2,2,2,2,2,2,2,2,2,2,2,2	3,3,3,3,3,3,3,3,3,3,3,3,3,3,3,3,3,3,3,3,3,3,3,3,3,3,3,3,3,3,3,3,3,3,3,3,3,3,3,3,3,3,3,3,3,3,3,3,3,3	3,3,3,3,3,3,3,3,3,3,3,3,3,3,3,3,3,3,3,3,3,3,3,3,3,3,3,3,3,3,3,3,3,3,3,3,3,3,3,3,3,3,3,3,3,3,3,3,3,3	1,1,0,1,0,0,1,1,1,0,0,1,0,1,1,0,1,1,1,1,0,0,1,1,0,0,1,1,0,0,1,1,0,1,1,1,1,0,1,0,1,1,1,1,1,1,0,0,1,1	1,1,0,1,0,0,1,1,1,0,0,1,0,1,1,0,1,1,1,1,0,0,1,1,0,0,1,1,0,0,1,1,0,1,1,1,1,0,1,0,1,1,1,1,1,1,0,0,1,1	1,1,0,1,0,0,1,1,1,0,0,1,0,1,1,0,1,1,1,1,0,0,1,1,0,0,1,1,0,0,1,1,0,1,1,1,1,0,1,0,1,1,1,1,1,1,0,0,1,1	1,1,0,1,0,0,1,1,1,0,0,1,0,1,1,0,1,1,1,1,0,0,1,1,0,0,1,1,0,0,1,1,0,1,1,1,1,0,1,0,1,1,1,1,1,1,0,0,1,1	1,1,0,1,0,0,1,1,1,0,0,1,0,1,1,0,1,1,1,1,0,0,1,1,0,0,1,1,0,0,1,1,0,1,1,1,1,0,1,0,1,1,1,1,1,1,0,0,1,1	1,1,0,1,0,0,1,1,1,0,0,1,0,1,1,0,1,1,1,1,0,0,1,1,0,0,1,1,0,0,1,1,0,1,1,1,1,0,1,0,1,1,1,1,1,1,0,0,1,1	3,3,3,3,3,3,3,3,3,3,3,3,3,3,3,3,3,3,3,3,3,3,3,3,3,3,3,3,3,3,3,3,3,3,3,3,3,3,3,3,3,3,3,3,3,3,3,3,3,3	3,3,3,3,3,3,3,3,3,3,3,3,3,3,3,3,3,3,3,3,3,3,3,3,3,3,3,3,3,3,3,3,3,3,3,3,3,3,3,3,3,3,3,3,3,3,3,3,3,3	2,2,2,2,2,2,2,2,2,2,2,2,2,2,2,2,2,2,2,2,2,2,2,2,2,2,2,2,2,2,2,2,2,2,2,2,2,2,2,2,2,2,2,2,2,2,2,2,2,2	2,2,2,2,2,2,2,2,2,2,2,2,2,2,2,2,2,2,2,2,2,2,2,2,2,2,2,2,2,2,2,2,2,2,2,2,2,2,2,2,2,2,2,2,2,2,2,2,2,2	2,2,2,2,2,2,2,2,2,2,2,2,2,2,2,2,2,2,2,2,2,2,2,2,2,2,2,2,2,2,2,2,2,2,2,2,2,2,2,2,2,2,2,2,2,2,2,2,2,2	3,3,3,3,3,3,3,3,3,3,3,3,3,3,3,3,3,3,3,3,3,3,3,3,3,3,3,3,3,3,3,3,3,3,3,3,3,3,3,3,3,3,3,3,3,3,3,3,3,3	3,3,3,3,3,3,3,3,3,3,3,3,3,3,3,3,3,3,3,3,3,3,3,3,3,3,3,3,3,3,3,3,3,3,3,3,3,3,3,3,3,3,3,3,3,3,3,3,3,3	1,1,0,1,0,0,1,1,1,0,0,1,0,1,1,0,1,1,1,1,0,0,1,1,0,0,1,1,0,0,1,1,0,1,1,1,1,0,1,0,1,1,1,1,1,1,0,0,1,1	1,1,0,1,0,0,1,1,1,0,0,1,0,1,1,0,1,1,1,1,0,0,1,1,0,0,1,1,0,0,1,1,0,1,1,1,1,0,1,0,1,1,1,1,1,1,0,0,1,1	2,2,2,2,2,2,2,2,2,2,2,2,2,2,2,2,2,2,2,2,2,2,2,2,2,2,2,2,2,2,2,2,2,2,2,2,2,2,2,2,2,2,2,2,2,2,2,2,2,2	1,2,3,0,1,0,2,1,2,0,1,1,2,3,3,3,1,0,1,3,3,0,1,2,1,1,3,3,2,1,2,0,2,2,3,2,0,3,1,2,1,0,1,1,3,1,1,1,2,3	3,3,3,3,3,3,3,3,3,3,3,3,3,3,3,3,3,3,3,3,3,3,3,3,3,3,3,3,3,3,3,3,3,3,3,3,3,3,3,3,3,3,3,3,3,3,3,3,3,3	1,1,0,1,0,0,1,1,1,0,0,1,0,1,1,0,1,1,1,1,0,0,1,1,0,0,1,1,0,0,1,1,0,1,1,1,1,0,1,0,1,1,1,1,1,1,0,0,1,1	1,1,0,1,0,0,1,1,1,0,0,1,0,1,1,0,1,1,1,1,0,0,1,1,0,0,1,1,0,0,1,1,0,1,1,1,1,0,1,0,1,1,1,1,1,1,0,0,1,1	1,1,0,1,0,0,1,1,1,0,0,1,0,1,1,0,1,1,1,1,0,0,1,1,0,0,1,1,0,0,1,1,0,1,1,1,1,0,1,0,1,1,1,1,1,1,0,0,1,1	1,1,0,1,0,0,1,1,1,0,0,1,0,1,1,0,1,1,1,1,0,0,1,1,0,0,1,1,0,0,1,1,0,1,1,1,1,0,1,0,1,1,1,1,1,1,0,0,1,1
218600	2,2,2,2,2,2,2,2,2,2,2,2,2,2,2,2,2,2,2,2,2,2,2,2,2,2,2,2,2,2,2,2,2,2,2,2,2,2,2,2,2,2,2,2,2,2,2,2,2,2	2,2,2,2,2,2,2,2,2,2,2,2,2,2,2,2,2,2,2,2,2,2,2,2,2,2,2,2,2,2,2,2,2,2,2,2,2,2,2,2,2,2,2,2,2,2,2,2,2,2	3,3,3,3,3,3,3,3,3,3,3,3,3,3,3,3,3,3,3,3,3,3,3,3,3,3,3,3,3,3,3,3,3,3,3,3,3,3,3,3,3,3,3,3,3,3,3,3,3,3	3,3,3,3,3,3,3,3,3,3,3,3,3,3,3,3,3,3,3,3,3,3,3,3,3,3,3,3,3,3,3,3,3,3,3,3,3,3,3,3,3,3,3,3,3,3,3,3,3,3	1,1,1,1,1,0,1,1,0,1,1,0,1,0,1,1,1,1,1,1,1,1,1,1,1,1,0,1,0,1,1,1,1,1,0,1,1,0,0,0,1,1,1,1,1,0,0,1,0,1	1,1,1,1,1,0,1,1,0,1,1,0,1,0,1,1,1,1,1,1,1,1,1,1,1,1,0,1,0,1,1,1,1,1,0,1,1,0,0,0,1,1,1,1,1,0,0,1,0,1	1,1,1,1,1,0,1,1,0,1,1,0,1,0,1,1,1,1,1,1,1,1,1,1,1,1,0,1,0,1,1,1,1,1,0,1,1,0,0,0,1,1,1,1,1,0,0,1,0,1	1,1,1,1,1,0,1,1,0,1,1,0,1,0,1,1,1,1,1,1,1,1,1,1,1,1,0,1,0,1,1,1,1,1,0,1,1,0,0,0,1,1,1,1,1,0,0,1,0,1	1,1,1,1,1,0,1,1,0,1,1,0,1,0,1,1,1,1,1,1,1,1,1,1,1,1,0,1,0,1,1,1,1,1,0,1,1,0,0,0,1,1,1,1,1,0,0,1,0,1	1,1,1,1,1,0,1,1,0,1,1,0,1,0,1,1,1,1,1,1,1,1,1,1,1,1,0,1,0,1,1,1,1,1,0,1,1,0,0,0,1,1,1,1,1,0,0,1,0,1	3,3,3,3,3,3,3,3,3,3,3,3,3,3,3,3,3,3,3,3,3,3,3,3,3,3,3,3,3,3,3,3,3,3,3,3,3,3,3,3,3,3,3,3,3,3,3,3,3,3	3,3,3,3,3,3,3,3,3,3,3,3,3,3,3,3,3,3,3,3,3,3,3,3,3,3,3,3,3,3,3,3,3,3,3,3,3,3,3,3,3,3,3,3,3,3,3,3,3,3	2,2,2,2,2,2,2,2,2,2,2,2,2,2,2,2,2,2,2,2,2,2,2,2,2,2,2,2,2,2,2,2,2,2,2,2,2,2,2,2,2,2,2,2,2,2,2,2,2,2	2,2,2,2,2,2,2,2,2,2,2,2,2,2,2,2,2,2,2,2,2,2,2,2,2,2,2,2,2,2,2,2,2,2,2,2,2,2,2,2,2,2,2,2,2,2,2,2,2,2	2,2,2,2,2,2,2,2,2,2,2,2,2,2,2,2,2,2,2,2,2,2,2,2,2,2,2,2,2,2,2,2,2,2,2,2,2,2,2,2,2,2,2,2,2,2,2,2,2,2	3,3,3,3,3,3,3,3,3,3,3,3,3,3,3,3,3,3,3,3,3,3,3,3,3,3,3,3,3,3,3,3,3,3,3,3,3,3,3,3,3,3,3,3,3,3,3,3,3,3	3,3,3,3,3,3,3,3,3,3,3,3,3,3,3,3,3,3,3,3,3,3,3,3,3,3,3,3,3,3,3,3,3,3,3,3,3,3,3,3,3,3,3,3,3,3,3,3,3,3	1,1,1,1,1,0,1,1,0,1,1,0,1,0,1,1,1,1,1,1,1,1,1,1,1,1,0,1,0,1,1,1,1,1,0,1,1,0,0,0,1,1,1,1,1,0,0,1,0,1	1,1,1,1,1,0,1,1,0,1,1,0,1,0,1,1,1,1,1,1,1,1,1,1,1,1,0,1,0,1,1,1,1,1,0,1,1,0,0,0,1,1,1,1,1,0,0,1,0,1	2,2,2,2,2,2,2,2,2,2,2,2,2,2,2,2,2,2,2,2,2,2,2,2,2,2,2,2,2,2,2,2,2,2,2,2,2,2,2,2,2,2,2,2,2,2,2,2,2,2	2,3,0,2,2,3,3,3,1,2,2,3,1,2,2,3,2,1,2,3,2,0,2,1,2,0,0,0,2,2,3,0,3,3,0,3,1,3,3,2,0,2,0,2,3,0,2,2,1,2	3,3,3,3,3,3,3,3,3,3,3,3,3,3,3,3,3,3,3,3,3,3,3,3,3,3,3,3,3,3,3,3,3,3,3,3,3,3,3,3,3,3,3,3,3,3,3,3,3,3	1,1,1,1,1,0,1,1,0,1,1,0,1,0,1,1,1,1,1,1,1,1,1,1,1,1,0,1,0,1,1,1,1,1,0,1,1,0,0,0,1,1,1,1,1,0,0,1,0,1	1,1,1,1,1,0,1,1,0,1,1,0,1,0,1,1,1,1,1,1,1,1,1,1,1,1,0,1,0,1,1,1,1,1,0,1,1,0,0,0,1,1,1,1,1,0,0,1,0,1	1,1,1,1,1,0,1,1,0,1,1,0,1,0,1,1,1,1,1,1,1,1,1,1,1,1,0,1,0,1,1,1,1,1,0,1,1,0,0,0,1,1,1,1,1,0,0,1,0,1	1,1,1,1,1,0,1,1,0,1,1,0,1,0,1,1,1,1,1,1,1,1,1,1,1,1,0,1,0,1,1,1,1,1,0,1,1,0,0,0,1,1,1,1,1,0,0,1,0,1
218700	2,2,2,2,2,2,2,2,2,2,2,2,2,2,2,2,2,2,2,2,2,2,2,2,2,2,2,2,2,2,2,2,2,2,2,2,2,2,2,2,2,2,2,2,2,2,2,2,2,2	2,2,2,2,2,2,2,2,2,2,2,2,2,2,2,2,2,2,2,2,2,2,2,2,2,2,2,2,2,2,2,2,2,2,2,2,2,2,2,2,2,2,2,2,2,2,2,2,2,2	3,3,3,3,3,3,3,3,3,3,3,3,3,3,3,3,3,3,3,3,3,3,3,3,3,3,3,3,3,3,3,3,3,3,3,3,3,3,3,3,3,3,3,3,3,3,3,3,3,3	3,3,3,3,3,3,3,3,3,3,3,3,3,3,3,3,3,3,3,3,3,3,3,3,3,3,3,3,3,3,3,3,3,3,3,3,3,3,3,3,3,3,3,3,3,3,3,3,3,3	1,1,1,1,1,1,1,1,0,1,1,1,1,0,1,1,1,1,1,1,0,1,1,0,1,1,1,0,0,0,1,0,1,1,1,1,1,1,0,1,1,1,0,1,1,1,1,1,1,0	1,1,1,1,1,1,1,1,0,1,1,1,1,0,1,1,1,1,1,1,0,1,1,0,1,1,1,0,0,0,1,0,1,1,1,1,1,1,0,1,1,1,0,1,1,1,1,1,1,0	1,1,1,1,1,1,1,1,0,1,1,1,1,0,1,1,1,1,1,1,0,1,1,0,1,1,1,0,0,0,1,0,1,1,1,1,1,1,0,1,1,1,0,1,1,1,1,1,1,0	1,1,1,1,1,1,1,1,0,1,1,1,1,0,1,1,1,1,1,1,0,1,1,0,1,1,1,0,0,0,1,0,1,1,1,1,1,1,0,1,1,1,0,1,1,1,1,1,1,0	1,1,1,1,1,1,1,1,0,1,1,1,1,0,1,1,1,1,1,1,0,1,1,0,1,1,1,0,0,0,1,0,1,1,1,1,1,1,0,1,1,1,0,1,1,1,1,1,1,0	1,1,1,1,1,1,1,1,0,1,1,1,1,0,1,1,1,1,1,1,0,1,1,0,1,1,1,0,0,0,1,0,1,1,1,1,1,1,0,1,1,1,0,1,1,1,1,1,1,0	3,3,3,3,3,3,3,3,3,3,3,3,3,3,3,3,3,3,3,3,3,3,3,3,3,3,3,3,3,3,3,3,3,3,3,3,3,3,3,3,3,3,3,3,3,3,3,3,3,3	3,3,3,3,3,3,3,3,3,3,3,3,3,3,3,3,3,3,3,3,3,3,3,3,3,3,3,3,3,3,3,3,3,3,3,3,3,3,3,3,3,3,3,3,3,3,3,3,3,3	2,2,2,2,2,2,2,2,2,2,2,2,2,2,2,2,2,2,2,2,2,2,2,2,2,2,2,2,2,2,2,2,2,2,2,2,2,2,2,2,2,2,2,2,2,2,2,2,2,2	2,2,2,2,2,2,2,2,2,2,2,2,2,2,2,2,2,2,2,2,2,2,2,2,2,2,2,2,2,2,2,2,2,2,2,2,2,2,2,2,2,2,2,2,2,2,2,2,2,2	2,2,2,2,2,2,2,2,2,2,2,2,2,2,2,2,2,2,2,2,2,2,2,2,2,2,2,2,2,2,2,2,2,2,2,2,2,2,2,2,2,2,2,2,2,2,2,2,2,2	3,3,3,3,3,3,3,3,3,3,3,3,3,3,3,3,3,3,3,3,3,3,3,3,3,3,3,3,3,3,3,3,3,3,3,3,3,3,3,3,3,3,3,3,3,3,3,3,3,3	3,3,3,3,3,3,3,3,3,3,3,3,3,3,3,3,3,3,3,3,3,3,3,3,3,3,3,3,3,3,3,3,3,3,3,3,3,3,3,3,3,3,3,3,3,3,3,3,3,3	1,1,1,1,1,1,1,1,0,1,1,1,1,0,1,1,1,1,1,1,0,1,1,0,1,1,1,0,0,0,1,0,1,1,1,1,1,1,0,1,1,1,0,1,1,1,1,1,1,0	1,1,1,1,1,1,1,1,0,1,1,1,1,0,1,1,1,1,1,1,0,1,1,0,1,1,1,0,0,0,1,0,1,1,1,1,1,1,0,1,1,1,0,1,1,1,1,1,1,0	2,2,2,2,2,2,2,2,2,2,2,2,2,2,2,2,2,2,2,2,2,2,2,2,2,2,2,2,2,2,2,2,2,2,2,2,2,2,2,2,2,2,2,2,2,2,2,2,2,2	2,3,3,3,3,3,1,3,3,3,1,3,3,2,0,1,2,2,3,3,2,3,3,3,2,1,3,3,3,3,3,2,3,3,1,3,1,2,2,3,3,3,2,3,3,1,1,1,0,1	3,3,3,3,3,3,3,3,3,3,3,3,3,3,3,3,3,3,3,3,3,3,3,3,3,3,3,3,3,3,3,3,3,3,3,3,3,3,3,3,3,3,3,3,3,3,3,3,3,3	1,1,1,1,1,1,1,1,0,1,1,1,1,0,1,1,1,1,1,1,0,1,1,0,1,1,1,0,0,0,1,0,1,1,1,1,1,1,0,1,1,1,0,1,1,1,1,1,1,0	1,1,1,1,1,1,1,1,0,1,1,1,1,0,1,1,1,1,1,1,0,1,1,0,1,1,1,0,0,0,1,0,1,1,1,1,1,1,0,1,1,1,0,1,1,1,1,1,1,0	1,1,1,1,1,1,1,1,0,1,1,1,1,0,1,1,1,1,1,1,0,1,1,0,1,1,1,0,0,0,1,0,1,1,1,1,1,1,0,1,1,1,0,1,1,1,1,1,1,0	1,1,1,1,1,1,1,1,0,1,1,1,1,0,1,1,1,1,1,1,0,1,1,0,1,1,1,0,0,0,1,0,1,1,1,1,1,1,0,1,1,1,0,1,1,1,1,1,1,0
218800	2,2,2,2,2,2,2,2,2,2,2,2,2,2,2,2,2,2,2,2,2,2,2,2,2,2,2,2,2,2,2,2,2,2,2,2,2,2,2,2,2,2,2,2,2,2,2,2,2,2	2,2,2,2,2,2,2,2,2,2,2,2,2,2,2,2,2,2,2,2,2,2,2,2,2,2,2,2,2,2,2,2,2,2,2,2,2,2,2,2,2,2,2,2,2,2,2,2,2,2	3,3,3,3,3,3,3,3,3,3,3,3,3,3,3,3,3,3,3,3,3,3,3,3,3,3,3,3,3,3,3,3,3,3,3,3,3,3,3,3,3,3,3,3,3,3,3,3,3,3	3,3,3,3,3,3,3,3,3,3,3,3,3,3,3,3,3,3,3,3,3,3,3,3,3,3,3,3,3,3,3,3,3,3,3,3,3,3,3,3,3,3,3,3,3,3,3,3,3,3	0,1,0,1,0,0,1,0,1,1,0,1,1,0,1,0,0,1,1,0,0,0,0,0,0,0,1,1,1,0,0,1,1,1,0,0,0,1,1,1,1,1,0,1,0,0,0,1,0,1	0,1,0,1,0,0,1,0,1,1,0,1,1,0,1,0,0,1,1,0,0,0,0,0,0,0,1,1,1,0,0,1,1,1,0,0,0,1,1,1,1,1,0,1,0,0,0,1,0,1	0,1,0,1,0,0,1,0,1,1,0,1,1,0,1,0,0,1,1,0,0,0,0,0,0,0,1,1,1,0,0,1,1,1,0,0,0,1,1,1,1,1,0,1,0,0,0,1,0,1	0,1,0,1,0,0,1,0,1,1,0,1,1,0,1,0,0,1,1,0,0,0,0,0,0,0,1,1,1,0,0,1,1,1,0,0,0,1,1,1,1,1,0,1,0,0,0,1,0,1	0,1,0,1,0,0,1,0,1,1,0,1,1,0,1,0,0,1,1,0,0,0,0,0,0,0,1,1,1,0,0,1,1,1,0,0,0,1,1,1,1,1,0,1,0,0,0,1,0,1	0,1,0,1,0,0,1,0,1,1,0,1,1,0,1,0,0,1,1,0,0,0,0,0,0,0,1,1,1,0,0,1,1,1,0,0,0,1,1,1,1,1,0,1,0,0,0,1,0,1	3,3,3,3,3,3,3,3,3,3,3,3,3,3,3,3,3,3,3,3,3,3,3,3,3,3,3,3,3,3,3,3,3,3,3,3,3,3,3,3,3,3,3,3,3,3,3,3,3,3	3,3,3,3,3,3,3,3,3,3,3,3,3,3,3,3,3,3,3,3,3,3,3,3,3,3,3,3,3,3,3,3,3,3,3,3,3,3,3,3,3,3,3,3,3,3,3,3,3,3	2,2,2,2,2,2,2,2,2,2,2,2,2,2,2,2,2,2,2,2,2,2,2,2,2,2,2,2,2,2,2,2,2,2,2,2,2,2,2,2,2,2,2,2,2,2,2,2,2,2	2,2,2,2,2,2,2,2,2,2,2,2,2,2,2,2,2,2,2,2,2,2,2,2,2,2,2,2,2,2,2,2,2,2,2,2,2,2,2,2,2,2,2,2,2,2,2,2,2,2	2,2,2,2,2,2,2,2,2,2,2,2,2,2,2,2,2,2,2,2,2,2,2,2,2,2,2,2,2,2,2,2,2,2,2,2,2,2,2,2,2,2,2,2,2,2,2,2,2,2	3,3,3,3,3,3,3,3,3,3,3,3,3,3,3,3,3,3,3,3,3,3,3,3,3,3,3,3,3,3,3,3,3,3,3,3,3,3,3,3,3,3,3,3,3,3,3,3,3,3	3,3,3,3,3,3,3,3,3,3,3,3,3,3,3,3,3,3,3,3,3,3,3,3,3,3,3,3,3,3,3,3,3,3,3,3,3,3,3,3,3,3,3,3,3,3,3,3,3,3	0,1,0,1,0,0,1,0,1,1,0,1,1,0,1,0,0,1,1,0,0,0,0,0,0,0,1,1,1,0,0,1,1,1,0,0,0,1,1,1,1,1,0,1,0,0,0,1,0,1	0,1,0,1,0,0,1,0,1,1,0,1,1,0,1,0,0,1,1,0,0,0,0,0,0,0,1,1,1,0,0,1,1,1,0,0,0,1,1,1,1,1,0,1,0,0,0,1,0,1	2,2,2,2,2,2,2,2,2,2,2,2,2,2,2,2,2,2,2,2,2,2,2,2,2,2,2,2,2,2,2,2,2,2,2,2,2,2,2,2,2,2,2,2,2,2,2,2,2,2	1,3,1,2,0,2,0,1,3,3,2,2,1,2,1,0,0,1,1,2,3,0,1,1,1,0,3,2,0,3,0,3,2,1,0,0,1,3,1,0,3,1,2,3,0,1,0,3,1,1	3,3,3,3,3,3,3,3,3,3,3,3,3,3,3,3,3,3,3,3,3,3,3,3,3,3,3,3,3,3,3,3,3,3,3,3,3,3,3,3,3,3,3,3,3,3,3,3,3,3	0,1,0,1,0,0,1,0,1,1,0,1,1,0,1,0,0,1,1,0,0,0,0,0,0,0,1,1,1,0,0,1,1,1,0,0,0,1,1,1,1,1,0,1,0,0,0,1,0,1	0,1,0,1,0,0,1,0,1,1,0,1,1,0,1,0,0,1,1,0,0,0,0,0,0,0,1,1,1,0,0,1,1,1,0,0,0,1,1,1,1,1,0,1,0,0,0,1,0,1	0,1,0,1,0,0,1,0,1,1,0,1,1,0,1,0,0,1,1,0,0,0,0,0,0,0,1,1,1,0,0,1,1,1,0,0,0,1,1,1,1,1,0,1,0,0,0,1,0,1	0,1,0,1,0,0,1,0,1,1,0,1,1,0,1,0,0,1,1,0,0,0,0,0,0,0,1,1,1,0,0,1,1,1,0,0,0,1,1,1,1,1,0,1,0,0,0,1,0,1
218900	2,2,2,2,2,2,2,2,2,2,2,2,2,2,2,2,2,2,2,2,2,2,2,2,2,2,2,2,2,2,2,2,2,2,2,2,2,2,2,2,2,2,2,2,2,2,2,2,2,2	2,2,2,2,2,2,2,2,2,2,2,2,2,2,2,2,2,2,2,2,2,2,2,2,2,2,2,2,2,2,2,2,2,2,2,2,2,2,2,2,2,2,2,2,2,2,2,2,2,2	3,3,3,3,3,3,3,3,3,3,3,3,3,3,3,3,3,3,3,3,3,3,3,3,3,3,3,3,3,3,3,3,3,3,3,3,3,3,3,3,3,3,3,3,3,3,3,3,3,3	3,3,3,3,3,3,3,3,3,3,3,3,3,3,3,3,3,3,3,3,3,3,3,3,3,3,3,3,3,3,3,3,3,3,3,3,3,3,3,3,3,3,3,3,3,3,3,3,3,3	0,0,1,1,1,1,0,1,1,1,1,1,1,0,0,1,1,0,1,1,1,0,1,0,1,0,1,1,1,1,1,1,1,1,1,0,0,1,0,0,0,1,1,1,0,1,1,1,0,1	0,0,1,1,1,1,0,1,1,1,1,1,1,0,0,1,1,0,1,1,1,0,1,0,1,0,1,1,1,1,1,1,1,1,1,0,0,1,0,0,0,1,1,1,0,1,1,1,0,1	0,0,1,1,1,1,0,1,1,1,1,1,1,0,0,1,1,0,1,1,1,0,1,0,1,0,1,1,1,1,1,1,1,1,1,0,0,1,0,0,0,1,1,1,0,1,1,1,0,1	0,0,1,1,1,1,0,1,1,1,1,1,1,0,0,1,1,0,1,1,1,0,1,0,1,0,1,1,1,1,1,1,1,1,1,0,0,1,0,0,0,1,1,1,0,1,1,1,0,1	0,0,1,1,1,1,0,1,1,1,1,1,1,0,0,1,1,0,1,1,1,0,1,0,1,0,1,1,1,1,1,1,1,1,1,0,0,1,0,0,0,1,1,1,0,1,1,1,0,1	0,0,1,1,1,1,0,1,1,1,1,1,1,0,0,1,1,0,1,1,1,0,1,0,1,0,1,1,1,1,1,1,1,1,1,0,0,1,0,0,0,1,1,1,0,1,1,1,0,1	3,3,3,3,3,3,3,3,3,3,3,3,3,3,3,3,3,3,3,3,3,3,3,3,3,3,3,3,3,3,3,3,3,3,3,3,3,3,3,3,3,3,3,3,3,3,3,3,3,3	3,3,3,3,3,3,3,3,3,3,3,3,3,3,3,3,3,3,3,3,3,3,3,3,3,3,3,3,3,3,3,3,3,3,3,3,3,3,3,3,3,3,3,3,3,3,3,3,3,3	2,2,2,2,2,2,2,2,2,2,2,2,2,2,2,2,2,2,2,2,2,2,2,2,2,2,2,2,2,2,2,2,2,2,2,2,2,2,2,2,2,2,2,2,2,2,2,2,2,2	2,2,2,2,2,2,2,2,2,2,2,2,2,2,2,2,2,2,2,2,2,2,2,2,2,2,2,2,2,2,2,2,2,2,2,2,2,2,2,2,2,2,2,2,2,2,2,2,2,2	2,2,2,2,2,2,2,2,2,2,2,2,2,2,2,2,2,2,2,2,2,2,2,2,2,2,2,2,2,2,2,2,2,2,2,2,2,2,2,2,2,2,2,2,2,2,2,2,2,2	3,3,3,3,3,3,3,3,3,3,3,3,3,3,3,3,3,3,3,3,3,3,3,3,3,3,3,3,3,3,3,3,3,3,3,3,3,3,3,3,3,3,3,3,3,3,3,3,3,3	3,3,3,3,3,3,3,3,3,3,3,3,3,3,3,3,3,3,3,3,3,3,3,3,3,3,3,3,3,3,3,3,3,3,3,3,3,3,3,3,3,3,3,3,3,3,3,3,3,3	0,0,1,1,1,1,0,1,1,1,1,1,1,0,0,1,1,0,1,1,1,0,1,0,1,0,1,1,1,1,1,1,1,1,1,0,0,1,0,0,0,1,1,1,0,1,1,1,0,1	0,0,1,1,1,1,0,1,1,1,1,1,1,0,0,1,1,0,1,1,1,0,1,0,1,0,1,1,1,1,1,1,1,1,1,0,0,1,0,0,0,1,1,1,0,1,1,1,0,1	2,2,2,2,2,2,2,2,2,2,2,2,2,2,2,2,2,2,2,2,2,2,2,2,2,2,2,2,2,2,2,2,2,2,2,2,2,2,2,2,2,2,2,2,2,2,2,2,2,2	2,3,3,0,3,1,1,1,1,1,1,1,3,0,0,1,1,0,0,3,1,2,3,2,0,2,2,1,1,1,1,1,3,0,3,0,2,1,0,3,2,1,3,1,0,2,1,2,0,1	3,3,3,3,3,3,3,3,3,3,3,3,3,3,3,3,3,3,3,3,3,3,3,3,3,3,3,3,3,3,3,3,3,3,3,3,3,3,3,3,3,3,3,3,3,3,3,3,3,3	0,0,1,1,1,1,0,1,1,1,1,1,1,0,0,1,1,0,1,1,1,0,1,0,1,0,1,1,1,1,1,1,1,1,1,0,0,1,0,0,0,1,1,1,0,1,1,1,0,1	0,0,1,1,1,1,0,1,1,1,1,1,1,0,0,1,1,0,1,1,1,0,1,0,1,0,1,1,1,1,1,1,1,1,1,0,0,1,0,0,0,1,1,1,0,1,1,1,0,1	0,0,1,1,1,1,0,1,1,1,1,1,1,0,0,1,1,0,1,1,1,0,1,0,1,0,1,1,1,1,1,1,1,1,1,0,0,1,0,0,0,1,1,1,0,1,1,1,0,1	0,0,1,1,1,1,0,1,1,1,1,1,1,0,0,1,1,0,1,1,1,0,1,0,1,0,1,1,1,1,1,1,1,1,1,0,0,1,0,0,0,1,1,1,0,1,1,1,0,1
219000	2,2,2,2,2,2,2,2,2,2,2,2,2,2,2,2,2,2,2,2,2,2,2,2,2,2,2,2,2,2,2,2,2,2,2,2,2,2,2,2,2,2,2,2,2,2,2,2,2,2	2,2,2,2,2,2,2,2,2,2,2,2,2,2,2,2,2,2,2,2,2,2,2,2,2,2,2,2,2,2,2,2,2,2,2,2,2,2,2,2,2,2,2,2,2,2,2,2,2,2	3,3,3,3,3,3,3,3,3,3,3,3,3,3,3,3,3,3,3,3,3,3,3,3,3,3,3,3,3,3,3,3,3,3,3,3,3,3,3,3,3,3,3,3,3,3,3,3,3,3	3,3,3,3,3,3,3,3,3,3,3,3,3,3,3,3,3,3,3,3,3,3,3,3,3,3,3,3,3,3,3,3,3,3,3,3,3,3,3,3,3,3,3,3,3,3,3,3,3,3	0,1,1,1,0,1,1,0,0,1,0,1,1,1,1,1,0,1,1,0,0,1,1,0,1,0,0,1,1,1,0,1,1,1,0,0,1,1,1,1,1,1,0,1,1,1,0,1,1,1	0,1,1,1,0,1,1,0,0,1,0,1,1,1,1,1,0,1,1,0,0,1,1,0,1,0,0,1,1,1,0,1,1,1,0,0,1,1,1,1,1,1,0,1,1,1,0,1,1,1	0,1,1,1,0,1,1,0,0,1,0,1,1,1,1,1,0,1,1,0,0,1,1,0,1,0,0,1,1,1,0,1,1,1,0,0,1,1,1,1,1,1,0,1,1,1,0,1,1,1	0,1,1,1,0,1,1,0,0,1,0,1,1,1,1,1,0,1,1,0,0,1,1,0,1,0,0,1,1,1,0,1,1,1,0,0,1,1,1,1,1,1,0,1,1,1,0,1,1,1	0,1,1,1,0,1,1,0,0,1,0,1,1,1,1,1,0,1,1,0,0,1,1,0,1,0,0,1,1,1,0,1,1,1,0,0,1,1,1,1,1,1,0,1,1,1,0,1,1,1	0,1,1,1,0,1,1,0,0,1,0,1,1,1,1,1,0,1,1,0,0,1,1,0,1,0,0,1,1,1,0,1,1,1,0,0,1,1,1,1,1,1,0,1,1,1,0,1,1,1	3,3,3,3,3,3,3,3,3,3,3,3,3,3,3,3,3,3,3,3,3,3,3,3,3,3,3,3,3,3,3,3,3,3,3,3,3,3,3,3,3,3,3,3,3,3,3,3,3,3	3,3,3,3,3,3,3,3,3,3,3,3,3,3,3,3,3,3,3,3,3,3,3,3,3,3,3,3,3,3,3,3,3,3,3,3,3,3,3,3,3,3,3,3,3,3,3,3,3,3	2,2,2,2,2,2,2,2,2,2,2,2,2,2,2,2,2,2,2,2,2,2,2,2,2,2,2,2,2,2,2,2,2,2,2,2,2,2,2,2,2,2,2,2,2,2,2,2,2,2	2,2,2,2,2,2,2,2,2,2,2,2,2,2,2,2,2,2,2,2,2,2,2,2,2,2,2,2,2,2,2,2,2,2,2,2,2,2,2,2,2,2,2,2,2,2,2,2,2,2	2,2,2,2,2,2,2,2,2,2,2,2,2,2,2,2,2,2,2,2,2,2,2,2,2,2,2,2,2,2,2,2,2,2,2,2,2,2,2,2,2,2,2,2,2,2,2,2,2,2	3,3,3,3,3,3,3,3,3,3,3,3,3,3,3,3,3,3,3,3,3,3,3,3,3,3,3,3,3,3,3,3,3,3,3,3,3,3,3,3,3,3,3,3,3,3,3,3,3,3	3,3,3,3,3,3,3,3,3,3,3,3,3,3,3,3,3,3,3,3,3,3,3,3,3,3,3,3,3,3,3,3,3,3,3,3,3,3,3,3,3,3,3,3,3,3,3,3,3,3	0,1,1,1,0,1,1,0,0,1,0,1,1,1,1,1,0,1,1,0,0,1,1,0,1,0,0,1,1,1,0,1,1,1,0,0,1,1,1,1,1,1,0,1,1,1,0,1,1,1	0,1,1,1,0,1,1,0,0,1,0,1,1,1,1,1,0,1,1,0,0,1,1,0,1,0,0,1,1,1,0,1,1,1,0,0,1,1,1,1,1,1,0,1,1,1,0,1,1,1	2,2,2,2,2,2,2,2,2,2,2,2,2,2,2,2,2,2,2,2,2,2,2,2,2,2,2,2,2,2,2,2,2,2,2,2,2,2,2,2,2,2,2,2,2,2,2,2,2,2	0,2,0,0,0,2,2,0,2,2,1,2,2,0,2,0,3,2,0,2,3,0,2,0,0,1,2,1,1,3,2,1,0,0,1,3,0,1,0,3,2,3,1,3,1,3,1,1,0,3	3,3,3,3,3,3,3,3,3,3,3,3,3,3,3,3,3,3,3,3,3,3,3,3,3,3,3,3,3,3,3,3,3,3,3,3,3,3,3,3,3,3,3,3,3,3,3,3,3,3	0,1,1,1,0,1,1,0,0,1,0,1,1,1,1,1,0,1,1,0,0,1,1,0,1,0,0,1,1,1,0,1,1,1,0,0,1,1,1,1,1,1,0,1,1,1,0,1,1,1	0,1,1,1,0,1,1,0,0,1,0,1,1,1,1,1,0,1,1,0,0,1,1,0,1,0,0,1,1,1,0,1,1,1,0,0,1,1,1,1,1,1,0,1,1,1,0,1,1,1	0,1,1,1,0,1,1,0,0,1,0,1,1,1,1,1,0,1,1,0,0,1,1,0,1,0,0,1,1,1,0,1,1,1,0,0,1,1,1,1,1,1,0,1,1,1,0,1,1,1	0,1,1,1,0,1,1,0,0,1,0,1,1,1,1,1,0,1,1,0,0,1,1,0,1,0,0,1,1,1,0,1,1,1,0,0,1,1,1,1,1,1,0,1,1,1,0,1,1,1
219100	2,2,2,2,2,2,2,2,2,2,2,2,2,2,2,2,2,2,2,2,2,2,2,2,2,2,2,2,2,2,2,2,2,2,2,2,2,2,2,2,2,2,2,2,2,2,2,2,2,2	2,2,2,2,2,2,2,2,2,2,2,2,2,2,2,2,2,2,2,2,2,2,2,2,2,2,2,2,2,2,2,2,2,2,2,2,2,2,2,2,2,2,2,2,2,2,2,2,2,2	3,3,3,3,3,3,3,3,3,3,3,3,3,3,3,3,3,3,3,3,3,3,3,3,3,3,3,3,3,3,3,3,3,3,3,3,3,3,3,3,3,3,3,3,3,3,3,3,3,3	3,3,3,3,3,3,3,3,3,3,3,3,3,3,3,3,3,3,3,3,3,3,3,3,3,3,3,3,3,3,3,3,3,3,3,3,3,3,3,3,3,3,3,3,3,3,3,3,3,3	0,1,0,1,1,1,1,0,1,0,0,0,0,0,0,0,0,0,0,0,1,0,0,0,1,0,0,0,1,0,1,0,0,0,0,0,1,0,1,0,0,1,1,0,0,0,1,0,0,0	0,1,0,1,1,1,1,0,1,0,0,0,0,0,0,0,0,0,0,0,1,0,0,0,1,0,0,0,1,0,1,0,0,0,0,0,1,0,1,0,0,1,1,0,0,0,1,0,0,0	0,1,0,1,1,1,1,0,1,0,0,0,0,0,0,0,0,0,0,0,1,0,0,0,1,0,0,0,1,0,1,0,0,0,0,0,1,0,1,0,0,1,1,0,0,0,1,0,0,0	0,1,0,1,1,1,1,0,1,0,0,0,0,0,0,0,0,0,0,0,1,0,0,0,1,0,0,0,1,0,1,0,0,0,0,0,1,0,1,0,0,1,1,0,0,0,1,0,0,0	0,1,0,1,1,1,1,0,1,0,0,0,0,0,0,0,0,0,0,0,1,0,0,0,1,0,0,0,1,0,1,0,0,0,0,0,1,0,1,0,0,1,1,0,0,0,1,0,0,0	0,1,0,1,1,1,1,0,1,0,0,0,0,0,0,0,0,0,0,0,1,0,0,0,1,0,0,0,1,0,1,0,0,0,0,0,1,0,1,0,0,1,1,0,0,0,1,0,0,0	3,3,3,3,3,3,3,3,3,3,3,3,3,3,3,3,3,3,3,3,3,3,3,3,3,3,3,3,3,3,3,3,3,3,3,3,3,3,3,3,3,3,3,3,3,3,3,3,3,3	3,3,3,3,3,3,3,3,3,3,3,3,3,3,3,3,3,3,3,3,3,3,3,3,3,3,3,3,3,3,3,3,3,3,3,3,3,3,3,3,3,3,3,3,3,3,3,3,3,3	2,2,2,2,2,2,2,2,2,2,2,2,2,2,2,2,2,2,2,2,2,2,2,2,2,2,2,2,2,2,2,2,2,2,2,2,2,2,2,2,2,2,2,2,2,2,2,2,2,2	2,2,2,2,2,2,2,2,2,2,2,2,2,2,2,2,2,2,2,2,2,2,2,2,2,2,2,2,2,2,2,2,2,2,2,2,2,2,2,2,2,2,2,2,2,2,2,2,2,2	2,2,2,2,2,2,2,2,2,2,2,2,2,2,2,2,2,2,2,2,2,2,2,2,2,2,2,2,2,2,2,2,2,2,2,2,2,2,2,2,2,2,2,2,2,2,2,2,2,2	3,3,3,3,3,3,3,3,3,3,3,3,3,3,3,3,3,3,3,3,3,3,3,3,3,3,3,3,3,3,3,3,3,3,3,3,3,3,3,3,3,3,3,3,3,3,3,3,3,3	3,3,3,3,3,3,3,3,3,3,3,3,3,3,3,3,3,3,3,3,3,3,3,3,3,3,3,3,3,3,3,3,3,3,3,3,3,3,3,3,3,3,3,3,3,3,3,3,3,3	0,1,0,1,1,1,1,0,1,0,0,0,0,0,0,0,0,0,0,0,1,0,0,0,1,0,0,0,1,0,1,0,0,0,0,0,1,0,1,0,0,1,1,0,0,0,1,0,0,0	0,1,0,1,1,1,1,0,1,0,0,0,0,0,0,0,0,0,0,0,1,0,0,0,1,0,0,0,1,0,1,0,0,0,0,0,1,0,1,0,0,1,1,0,0,0,1,0,0,0	2,2,2,2,2,2,2,2,2,2,2,2,2,2,2,2,2,2,2,2,2,2,2,2,2,2,2,2,2,2,2,2,2,2,2,2,2,2,2,2,2,2,2,2,2,2,2,2,2,2	2,3,2,0,1,2,1,2,1,0,3,0,2,2,0,0,2,2,3,1,1,0,2,0,1,2,2,2,1,2,1,2,0,2,2,3,1,0,2,0,2,3,0,0,2,0,1,0,3,0	3,3,3,3,3,3,3,3,3,3,3,3,3,3,3,3,3,3,3,3,3,3,3,3,3,3,3,3,3,3,3,3,3,3,3,3,3,3,3,3,3,3,3,3,3,3,3,3,3,3	0,1,0,1,1,1,1,0,1,0,0,0,0,0,0,0,0,0,0,0,1,0,0,0,1,0,0,0,1,0,1,0,0,0,0,0,1,0,1,0,0,1,1,0,0,0,1,0,0,0	0,1,0,1,1,1,1,0,1,0,0,0,0,0,0,0,0,0,0,0,1,0,0,0,1,0,0,0,1,0,1,0,0,0,0,0,1,0,1,0,0,1,1,0,0,0,1,0,0,0	0,1,0,1,1,1,1,0,1,0,0,0,0,0,0,0,0,0,0,0,1,0,0,0,1,0,0,0,1,0,1,0,0,0,0,0,1,0,1,0,0,1,1,0,0,0,1,0,0,0	0,1,0,1,1,1,1,0,1,0,0,0,0,0,0,0,0,0,0,0,1,0,0,0,1,0,0,0,1,0,1,0,0,0,0,0,1,0,1,0,0,1,1,0,0,0,1,0,0,0
219200	2,2,2,2,2,2,2,2,2,2,2,2,2,2,2,2,2,2,2,2,2,2,2,2,2,2,2,2,2,2,2,2,2,2,2,2,2,2,2,2,2,2,2,2,2,2,2,2,2,2	2,2,2,2,2,2,2,2,2,2,2,2,2,2,2,2,2,2,2,2,2,2,2,2,2,2,2,2,2,2,2,2,2,2,2,2,2,2,2,2,2,2,2,2,2,2,2,2,2,2	3,3,3,3,3,3,3,3,3,3,3,3,3,3,3,3,3,3,3,3,3,3,3,3,3,3,3,3,3,3,3,3,3,3,3,3,3,3,3,3,3,3,3,3,3,3,3,3,3,3	3,3,3,3,3,3,3,3,3,3,3,3,3,3,3,3,3,3,3,3,3,3,3,3,3,3,3,3,3,3,3,3,3,3,3,3,3,3,3,3,3,3,3,3,3,3,3,3,3,3	1,1,1,0,1,1,1,1,0,0,0,1,1,0,1,1,1,1,1,1,1,0,1,0,1,0,1,1,1,0,1,1,1,1,0,1,1,0,1,1,1,1,1,1,1,1,0,1,1,1	1,1,1,0,1,1,1,1,0,0,0,1,1,0,1,1,1,1,1,1,1,0,1,0,1,0,1,1,1,0,1,1,1,1,0,1,1,0,1,1,1,1,1,1,1,1,0,1,1,1	1,1,1,0,1,1,1,1,0,0,0,1,1,0,1,1,1,1,1,1,1,0,1,0,1,0,1,1,1,0,1,1,1,1,0,1,1,0,1,1,1,1,1,1,1,1,0,1,1,1	1,1,1,0,1,1,1,1,0,0,0,1,1,0,1,1,1,1,1,1,1,0,1,0,1,0,1,1,1,0,1,1,1,1,0,1,1,0,1,1,1,1,1,1,1,1,0,1,1,1	1,1,1,0,1,1,1,1,0,0,0,1,1,0,1,1,1,1,1,1,1,0,1,0,1,0,1,1,1,0,1,1,1,1,0,1,1,0,1,1,1,1,1,1,1,1,0,1,1,1	1,1,1,0,1,1,1,1,0,0,0,1,1,0,1,1,1,1,1,1,1,0,1,0,1,0,1,1,1,0,1,1,1,1,0,1,1,0,1,1,1,1,1,1,1,1,0,1,1,1	3,3,3,3,3,3,3,3,3,3,3,3,3,3,3,3,3,3,3,3,3,3,3,3,3,3,3,3,3,3,3,3,3,3,3,3,3,3,3,3,3,3,3,3,3,3,3,3,3,3	3,3,3,3,3,3,3,3,3,3,3,3,3,3,3,3,3,3,3,3,3,3,3,3,3,3,3,3,3,3,3,3,3,3,3,3,3,3,3,3,3,3,3,3,3,3,3,3,3,3	2,2,2,2,2,2,2,2,2,2,2,2,2,2,2,2,2,2,2,2,2,2,2,2,2,2,2,2,2,2,2,2,2,2,2,2,2,2,2,2,2,2,2,2,2,2,2,2,2,2	2,2,2,2,2,2,2,2,2,2,2,2,2,2,2,2,2,2,2,2,2,2,2,2,2,2,2,2,2,2,2,2,2,2,2,2,2,2,2,2,2,2,2,2,2,2,2,2,2,2	2,2,2,2,2,2,2,2,2,2,2,2,2,2,2,2,2,2,2,2,2,2,2,2,2,2,2,2,2,2,2,2,2,2,2,2,2,2,2,2,2,2,2,2,2,2,2,2,2,2	3,3,3,3,3,3,3,3,3,3,3,3,3,3,3,3,3,3,3,3,3,3,3,3,3,3,3,3,3,3,3,3,3,3,3,3,3,3,3,3,3,3,3,3,3,3,3,3,3,3	3,3,3,3,3,3,3,3,3,3,3,3,3,3,3,3,3,3,3,3,3,3,3,3,3,3,3,3,3,3,3,3,3,3,3,3,3,3,3,3,3,3,3,3,3,3,3,3,3,3	1,1,1,0,1,1,1,1,0,0,0,1,1,0,1,1,1,1,1,1,1,0,1,0,1,0,1,1,1,0,1,1,1,1,0,1,1,0,1,1,1,1,1,1,1,1,0,1,1,1	1,1,1,0,1,1,1,1,0,0,0,1,1,0,1,1,1,1,1,1,1,0,1,0,1,0,1,1,1,0,1,1,1,1,0,1,1,0,1,1,1,1,1,1,1,1,0,1,1,1	2,2,2,2,2,2,2,2,2,2,2,2,2,2,2,2,2,2,2,2,2,2,2,2,2,2,2,2,2,2,2,2,2,2,2,2,2,2,2,2,2,2,2,2,2,2,2,2,2,2	0,2,0,3,3,3,1,3,3,3,2,1,2,2,2,1,3,3,3,3,1,1,1,3,2,1,3,1,2,0,1,1,1,3,0,1,3,0,3,1,0,3,1,2,1,3,2,1,3,1	3,3,3,3,3,3,3,3,3,3,3,3,3,3,3,3,3,3,3,3,3,3,3,3,3,3,3,3,3,3,3,3,3,3,3,3,3,3,3,3,3,3,3,3,3,3,3,3,3,3	1,1,1,0,1,1,1,1,0,0,0,1,1,0,1,1,1,1,1,1,1,0,1,0,1,0,1,1,1,0,1,1,1,1,0,1,1,0,1,1,1,1,1,1,1,1,0,1,1,1	1,1,1,0,1,1,1,1,0,0,0,1,1,0,1,1,1,1,1,1,1,0,1,0,1,0,1,1,1,0,1,1,1,1,0,1,1,0,1,1,1,1,1,1,1,1,0,1,1,1	1,1,1,0,1,1,1,1,0,0,0,1,1,0,1,1,1,1,1,1,1,0,1,0,1,0,1,1,1,0,1,1,1,1,0,1,1,0,1,1,1,1,1,1,1,1,0,1,1,1	1,1,1,0,1,1,1,1,0,0,0,1,1,0,1,1,1,1,1,1,1,0,1,0,1,0,1,1,1,0,1,1,1,1,0,1,1,0,1,1,1,1,1,1,1,1,0,1,1,1
219300	2,2,2,2,2,2,2,2,2,2,2,2,2,2,2,2,2,2,2,2,2,2,2,2,2,2,2,2,2,2,2,2,2,2,2,2,2,2,2,2,2,2,2,2,2,2,2,2,2,2	2,2,2,2,2,2,2,2,2,2,2,2,2,2,2,2,2,2,2,2,2,2,2,2,2,2,2,2,2,2,2,2,2,2,2,2,2,2,2,2,2,2,2,2,2,2,2,2,2,2	3,3,3,3,3,3,3,3,3,3,3,3,3,3,3,3,3,3,3,3,3,3,3,3,3,3,3,3,3,3,3,3,3,3,3,3,3,3,3,3,3,3,3,3,3,3,3,3,3,3	3,3,3,3,3,3,3,3,3,3,3,3,3,3,3,3,3,3,3,3,3,3,3,3,3,3,3,3,3,3,3,3,3,3,3,3,3,3,3,3,3,3,3,3,3,3,3,3,3,3	0,1,0,1,1,0,1,0,0,1,0,0,1,1,1,1,1,0,1,1,1,0,0,1,0,1,0,0,0,0,0,1,1,0,1,0,0,1,0,1,1,0,1,0,0,1,1,1,1,1	0,1,0,1,1,0,1,0,0,1,0,0,1,1,1,1,1,0,1,1,1,0,0,1,0,1,0,0,0,0,0,1,1,0,1,0,0,1,0,1,1,0,1,0,0,1,1,1,1,1	0,1,0,1,1,0,1,0,0,1,0,0,1,1,1,1,1,0,1,1,1,0,0,1,0,1,0,0,0,0,0,1,1,0,1,0,0,1,0,1,1,0,1,0,0,1,1,1,1,1	0,1,0,1,1,0,1,0,0,1,0,0,1,1,1,1,1,0,1,1,1,0,0,1,0,1,0,0,0,0,0,1,1,0,1,0,0,1,0,1,1,0,1,0,0,1,1,1,1,1	0,1,0,1,1,0,1,0,0,1,0,0,1,1,1,1,1,0,1,1,1,0,0,1,0,1,0,0,0,0,0,1,1,0,1,0,0,1,0,1,1,0,1,0,0,1,1,1,1,1	0,1,0,1,1,0,1,0,0,1,0,0,1,1,1,1,1,0,1,1,1,0,0,1,0,1,0,0,0,0,0,1,1,0,1,0,0,1,0,1,1,0,1,0,0,1,1,1,1,1	3,3,3,3,3,3,3,3,3,3,3,3,3,3,3,3,3,3,3,3,3,3,3,3,3,3,3,3,3,3,3,3,3,3,3,3,3,3,3,3,3,3,3,3,3,3,3,3,3,3	3,3,3,3,3,3,3,3,3,3,3,3,3,3,3,3,3,3,3,3,3,3,3,3,3,3,3,3,3,3,3,3,3,3,3,3,3,3,3,3,3,3,3,3,3,3,3,3,3,3	2,2,2,2,2,2,2,2,2,2,2,2,2,2,2,2,2,2,2,2,2,2,2,2,2,2,2,2,2,2,2,2,2,2,2,2,2,2,2,2,2,2,2,2,2,2,2,2,2,2	2,2,2,2,2,2,2,2,2,2,2,2,2,2,2,2,2,2,2,2,2,2,2,2,2,2,2,2,2,2,2,2,2,2,2,2,2,2,2,2,2,2,2,2,2,2,2,2,2,2	2,2,2,2,2,2,2,2,2,2,2,2,2,2,2,2,2,2,2,2,2,2,2,2,2,2,2,2,2,2,2,2,2,2,2,2,2,2,2,2,2,2,2,2,2,2,2,2,2,2	3,3,3,3,3,3,3,3,3,3,3,3,3,3,3,3,3,3,3,3,3,3,3,3,3,3,3,3,3,3,3,3,3,3,3,3,3,3,3,3,3,3,3,3,3,3,3,3,3,3	3,3,3,3,3,3,3,3,3,3,3,3,3,3,3,3,3,3,3,3,3,3,3,3,3,3,3,3,3,3,3,3,3,3,3,3,3,3,3,3,3,3,3,3,3,3,3,3,3,3	0,1,0,1,1,0,1,0,0,1,0,0,1,1,1,1,1,0,1,1,1,0,0,1,0,1,0,0,0,0,0,1,1,0,1,0,0,1,0,1,1,0,1,0,0,1,1,1,1,1	0,1,0,1,1,0,1,0,0,1,0,0,1,1,1,1,1,0,1,1,1,0,0,1,0,1,0,0,0,0,0,1,1,0,1,0,0,1,0,1,1,0,1,0,0,1,1,1,1,1	2,2,2,2,2,2,2,2,2,2,2,2,2,2,2,2,2,2,2,2,2,2,2,2,2,2,2,2,2,2,2,2,2,2,2,2,2,2,2,2,2,2,2,2,2,2,2,2,2,2	3,3,2,1,1,0,2,2,3,0,0,1,3,3,3,0,3,2,2,2,2,2,0,3,3,3,3,3,2,3,1,3,3,3,1,3,1,2,0,2,3,1,0,2,0,3,3,1,0,1	3,3,3,3,3,3,3,3,3,3,3,3,3,3,3,3,3,3,3,3,3,3,3,3,3,3,3,3,3,3,3,3,3,3,3,3,3,3,3,3,3,3,3,3,3,3,3,3,3,3	0,1,0,1,1,0,1,0,0,1,0,0,1,1,1,1,1,0,1,1,1,0,0,1,0,1,0,0,0,0,0,1,1,0,1,0,0,1,0,1,1,0,1,0,0,1,1,1,1,1	0,1,0,1,1,0,1,0,0,1,0,0,1,1,1,1,1,0,1,1,1,0,0,1,0,1,0,0,0,0,0,1,1,0,1,0,0,1,0,1,1,0,1,0,0,1,1,1,1,1	0,1,0,1,1,0,1,0,0,1,0,0,1,1,1,1,1,0,1,1,1,0,0,1,0,1,0,0,0,0,0,1,1,0,1,0,0,1,0,1,1,0,1,0,0,1,1,1,1,1	0,1,0,1,1,0,1,0,0,1,0,0,1,1,1,1,1,0,1,1,1,0,0,1,0,1,0,0,0,0,0,1,1,0,1,0,0,1,0,1,1,0,1,0,0,1,1,1,1,1
219400	2,2,2,2,2,2,2,2,2,2,2,2,2,2,2,2,2,2,2,2,2,2,2,2,2,2,2,2,2,2,2,2,2,2,2,2,2,2,2,2,2,2,2,2,2,2,2,2,2,2	2,2,2,2,2,2,2,2,2,2,2,2,2,2,2,2,2,2,2,2,2,2,2,2,2,2,2,2,2,2,2,2,2,2,2,2,2,2,2,2,2,2,2,2,2,2,2,2,2,2	3,3,3,3,3,3,3,3,3,3,3,3,3,3,3,3,3,3,3,3,3,3,3,3,3,3,3,3,3,3,3,3,3,3,3,3,3,3,3,3,3,3,3,3,3,3,3,3,3,3	3,3,3,3,3,3,3,3,3,3,3,3,3,3,3,3,3,3,3,3,3,3,3,3,3,3,3,3,3,3,3,3,3,3,3,3,3,3,3,3,3,3,3,3,3,3,3,3,3,3	0,1,1,0,1,1,1,0,0,0,0,0,0,1,0,0,1,1,0,0,0,1,0,1,1,1,1,0,0,1,1,0,0,1,1,1,1,0,1,1,1,1,0,0,1,0,1,0,1,1	0,1,1,0,1,1,1,0,0,0,0,0,0,1,0,0,1,1,0,0,0,1,0,1,1,1,1,0,0,1,1,0,0,1,1,1,1,0,1,1,1,1,0,0,1,0,1,0,1,1	0,1,1,0,1,1,1,0,0,0,0,0,0,1,0,0,1,1,0,0,0,1,0,1,1,1,1,0,0,1,1,0,0,1,1,1,1,0,1,1,1,1,0,0,1,0,1,0,1,1	0,1,1,0,1,1,1,0,0,0,0,0,0,1,0,0,1,1,0,0,0,1,0,1,1,1,1,0,0,1,1,0,0,1,1,1,1,0,1,1,1,1,0,0,1,0,1,0,1,1	0,1,1,0,1,1,1,0,0,0,0,0,0,1,0,0,1,1,0,0,0,1,0,1,1,1,1,0,0,1,1,0,0,1,1,1,1,0,1,1,1,1,0,0,1,0,1,0,1,1	0,1,1,0,1,1,1,0,0,0,0,0,0,1,0,0,1,1,0,0,0,1,0,1,1,1,1,0,0,1,1,0,0,1,1,1,1,0,1,1,1,1,0,0,1,0,1,0,1,1	3,3,3,3,3,3,3,3,3,3,3,3,3,3,3,3,3,3,3,3,3,3,3,3,3,3,3,3,3,3,3,3,3,3,3,3,3,3,3,3,3,3,3,3,3,3,3,3,3,3	3,3,3,3,3,3,3,3,3,3,3,3,3,3,3,3,3,3,3,3,3,3,3,3,3,3,3,3,3,3,3,3,3,3,3,3,3,3,3,3,3,3,3,3,3,3,3,3,3,3	2,2,2,2,2,2,2,2,2,2,2,2,2,2,2,2,2,2,2,2,2,2,2,2,2,2,2,2,2,2,2,2,2,2,2,2,2,2,2,2,2,2,2,2,2,2,2,2,2,2	2,2,2,2,2,2,2,2,2,2,2,2,2,2,2,2,2,2,2,2,2,2,2,2,2,2,2,2,2,2,2,2,2,2,2,2,2,2,2,2,2,2,2,2,2,2,2,2,2,2	2,2,2,2,2,2,2,2,2,2,2,2,2,2,2,2,2,2,2,2,2,2,2,2,2,2,2,2,2,2,2,2,2,2,2,2,2,2,2,2,2,2,2,2,2,2,2,2,2,2	3,3,3,3,3,3,3,3,3,3,3,3,3,3,3,3,3,3,3,3,3,3,3,3,3,3,3,3,3,3,3,3,3,3,3,3,3,3,3,3,3,3,3,3,3,3,3,3,3,3	3,3,3,3,3,3,3,3,3,3,3,3,3,3,3,3,3,3,3,3,3,3,3,3,3,3,3,3,3,3,3,3,3,3,3,3,3,3,3,3,3,3,3,3,3,3,3,3,3,3	0,1,1,0,1,1,1,0,0,0,0,0,0,1,0,0,1,1,0,0,0,1,0,1,1,1,1,0,0,1,1,0,0,1,1,1,1,0,1,1,1,1,0,0,1,0,1,0,1,1	0,1,1,0,1,1,1,0,0,0,0,0,0,1,0,0,1,1,0,0,0,1,0,1,1,1,1,0,0,1,1,0,0,1,1,1,1,0,1,1,1,1,0,0,1,0,1,0,1,1	2,2,2,2,2,2,2,2,2,2,2,2,2,2,2,2,2,2,2,2,2,2,2,2,2,2,2,2,2,2,2,2,2,2,2,2,2,2,2,2,2,2,2,2,2,2,2,2,2,2	2,2,1,3,1,1,3,1,2,2,3,2,0,3,1,0,3,3,0,2,2,2,0,3,1,1,2,0,3,3,1,1,3,0,1,3,3,0,2,1,2,1,0,1,1,2,1,1,1,0	3,3,3,3,3,3,3,3,3,3,3,3,3,3,3,3,3,3,3,3,3,3,3,3,3,3,3,3,3,3,3,3,3,3,3,3,3,3,3,3,3,3,3,3,3,3,3,3,3,3	0,1,1,0,1,1,1,0,0,0,0,0,0,1,0,0,1,1,0,0,0,1,0,1,1,1,1,0,0,1,1,0,0,1,1,1,1,0,1,1,1,1,0,0,1,0,1,0,1,1	0,1,1,0,1,1,1,0,0,0,0,0,0,1,0,0,1,1,0,0,0,1,0,1,1,1,1,0,0,1,1,0,0,1,1,1,1,0,1,1,1,1,0,0,1,0,1,0,1,1	0,1,1,0,1,1,1,0,0,0,0,0,0,1,0,0,1,1,0,0,0,1,0,1,1,1,1,0,0,1,1,0,0,1,1,1,1,0,1,1,1,1,0,0,1,0,1,0,1,1	0,1,1,0,1,1,1,0,0,0,0,0,0,1,0,0,1,1,0,0,0,1,0,1,1,1,1,0,0,1,1,0,0,1,1,1,1,0,1,1,1,1,0,0,1,0,1,0,1,1
219500	2,2,2,2,2,2,2,2,2,2,2,2,2,2,2,2,2,2,2,2,2,2,2,2,2,2,2,2,2,2,2,2,2,2,2,2,2,2,2,2,2,2,2,2,2,2,2,2,2,2	2,2,2,2,2,2,2,2,2,2,2,2,2,2,2,2,2,2,2,2,2,2,2,2,2,2,2,2,2,2,2,2,2,2,2,2,2,2,2,2,2,2,2,2,2,2,2,2,2,2	3,3,3,3,3,3,3,3,3,3,3,3,3,3,3,3,3,3,3,3,3,3,3,3,3,3,3,3,3,3,3,3,3,3,3,3,3,3,3,3,3,3,3,3,3,3,3,3,3,3	3,3,3,3,3,3,3,3,3,3,3,3,3,3,3,3,3,3,3,3,3,3,3,3,3,3,3,3,3,3,3,3,3,3,3,3,3,3,3,3,3,3,3,3,3,3,3,3,3,3	1,1,0,0,0,1,0,0,1,1,1,1,0,1,0,0,0,1,0,0,0,0,1,1,0,0,0,0,0,0,1,1,0,1,0,0,0,1,0,0,1,0,0,1,1,0,0,1,0,1	1,1,0,0,0,1,0,0,1,1,1,1,0,1,0,0,0,1,0,0,0,0,1,1,0,0,0,0,0,0,1,1,0,1,0,0,0,1,0,0,1,0,0,1,1,0,0,1,0,1	1,1,0,0,0,1,0,0,1,1,1,1,0,1,0,0,0,1,0,0,0,0,1,1,0,0,0,0,0,0,1,1,0,1,0,0,0,1,0,0,1,0,0,1,1,0,0,1,0,1	1,1,0,0,0,1,0,0,1,1,1,1,0,1,0,0,0,1,0,0,0,0,1,1,0,0,0,0,0,0,1,1,0,1,0,0,0,1,0,0,1,0,0,1,1,0,0,1,0,1	1,1,0,0,0,1,0,0,1,1,1,1,0,1,0,0,0,1,0,0,0,0,1,1,0,0,0,0,0,0,1,1,0,1,0,0,0,1,0,0,1,0,0,1,1,0,0,1,0,1	1,1,0,0,0,1,0,0,1,1,1,1,0,1,0,0,0,1,0,0,0,0,1,1,0,0,0,0,0,0,1,1,0,1,0,0,0,1,0,0,1,0,0,1,1,0,0,1,0,1	3,3,3,3,3,3,3,3,3,3,3,3,3,3,3,3,3,3,3,3,3,3,3,3,3,3,3,3,3,3,3,3,3,3,3,3,3,3,3,3,3,3,3,3,3,3,3,3,3,3	3,3,3,3,3,3,3,3,3,3,3,3,3,3,3,3,3,3,3,3,3,3,3,3,3,3,3,3,3,3,3,3,3,3,3,3,3,3,3,3,3,3,3,3,3,3,3,3,3,3	2,2,2,2,2,2,2,2,2,2,2,2,2,2,2,2,2,2,2,2,2,2,2,2,2,2,2,2,2,2,2,2,2,2,2,2,2,2,2,2,2,2,2,2,2,2,2,2,2,2	2,2,2,2,2,2,2,2,2,2,2,2,2,2,2,2,2,2,2,2,2,2,2,2,2,2,2,2,2,2,2,2,2,2,2,2,2,2,2,2,2,2,2,2,2,2,2,2,2,2	2,2,2,2,2,2,2,2,2,2,2,2,2,2,2,2,2,2,2,2,2,2,2,2,2,2,2,2,2,2,2,2,2,2,2,2,2,2,2,2,2,2,2,2,2,2,2,2,2,2	3,3,3,3,3,3,3,3,3,3,3,3,3,3,3,3,3,3,3,3,3,3,3,3,3,3,3,3,3,3,3,3,3,3,3,3,3,3,3,3,3,3,3,3,3,3,3,3,3,3	3,3,3,3,3,3,3,3,3,3,3,3,3,3,3,3,3,3,3,3,3,3,3,3,3,3,3,3,3,3,3,3,3,3,3,3,3,3,3,3,3,3,3,3,3,3,3,3,3,3	1,1,0,0,0,1,0,0,1,1,1,1,0,1,0,0,0,1,0,0,0,0,1,1,0,0,0,0,0,0,1,1,0,1,0,0,0,1,0,0,1,0,0,1,1,0,0,1,0,1	1,1,0,0,0,1,0,0,1,1,1,1,0,1,0,0,0,1,0,0,0,0,1,1,0,0,0,0,0,0,1,1,0,1,0,0,0,1,0,0,1,0,0,1,1,0,0,1,0,1	2,2,2,2,2,2,2,2,2,2,2,2,2,2,2,2,2,2,2,2,2,2,2,2,2,2,2,2,2,2,2,2,2,2,2,2,2,2,2,2,2,2,2,2,2,2,2,2,2,2	2,2,2,2,2,2,2,2,0,2,2,2,2,2,2,2,2,3,2,2,2,2,2,2,2,2,2,0,2,2,2,2,2,2,2,2,3,2,2,2,2,2,2,3,2,2,0,2,2,2	3,3,3,3,3,3,3,3,3,3,3,3,3,3,3,3,3,3,3,3,3,3,3,3,3,3,3,3,3,3,3,3,3,3,3,3,3,3,3,3,3,3,3,3,3,3,3,3,3,3	1,1,0,0,0,1,0,0,1,1,1,1,0,1,0,0,0,1,0,0,0,0,1,1,0,0,0,0,0,0,1,1,0,1,0,0,0,1,0,0,1,0,0,1,1,0,0,1,0,1	1,1,0,0,0,1,0,0,1,1,1,1,0,1,0,0,0,1,0,0,0,0,1,1,0,0,0,0,0,0,1,1,0,1,0,0,0,1,0,0,1,0,0,1,1,0,0,1,0,1	1,1,0,0,0,1,0,0,1,1,1,1,0,1,0,0,0,1,0,0,0,0,1,1,0,0,0,0,0,0,1,1,0,1,0,0,0,1,0,0,1,0,0,1,1,0,0,1,0,1	1,1,0,0,0,1,0,0,1,1,1,1,0,1,0,0,0,1,0,0,0,0,1,1,0,0,0,0,0,0,1,1,0,1,0,0,0,1,0,0,1,0,0,1,1,0,0,1,0,1
219600	2,2,2,2,2,2,2,2,2,2,2,2,2,2,2,2,2,2,2,2,2,2,2,2,2,2,2,2,2,2,2,2,2,2,2,2,2,2,2,2,2,2,2,2,2,2,2,2,2,2	2,2,2,2,2,2,2,2,2,2,2,2,2,2,2,2,2,2,2,2,2,2,2,2,2,2,2,2,2,2,2,2,2,2,2,2,2,2,2,2,2,2,2,2,2,2,2,2,2,2	3,3,3,3,3,3,3,3,3,3,3,3,3,3,3,3,3,3,3,3,3,3,3,3,3,3,3,3,3,3,3,3,3,3,3,3,3,3,3,3,3,3,3,3,3,3,3,3,3,3	3,3,3,3,3,3,3,3,3,3,3,3,3,3,3,3,3,3,3,3,3,3,3,3,3,3,3,3,3,3,3,3,3,3,3,3,3,3,3,3,3,3,3,3,3,3,3,3,3,3	1,1,0,0,1,0,1,0,0,0,1,0,1,1,1,1,1,1,0,0,1,0,0,0,1,1,1,1,1,1,1,0,0,0,0,0,0,1,0,0,1,0,0,1,0,1,1,1,1,0	1,1,0,0,1,0,1,0,0,0,1,0,1,1,1,1,1,1,0,0,1,0,0,0,1,1,1,1,1,1,1,0,0,0,0,0,0,1,0,0,1,0,0,1,0,1,1,1,1,0	1,1,0,0,1,0,1,0,0,0,1,0,1,1,1,1,1,1,0,0,1,0,0,0,1,1,1,1,1,1,1,0,0,0,0,0,0,1,0,0,1,0,0,1,0,1,1,1,1,0	1,1,0,0,1,0,1,0,0,0,1,0,1,1,1,1,1,1,0,0,1,0,0,0,1,1,1,1,1,1,1,0,0,0,0,0,0,1,0,0,1,0,0,1,0,1,1,1,1,0	1,1,0,0,1,0,1,0,0,0,1,0,1,1,1,1,1,1,0,0,1,0,0,0,1,1,1,1,1,1,1,0,0,0,0,0,0,1,0,0,1,0,0,1,0,1,1,1,1,0	1,1,0,0,1,0,1,0,0,0,1,0,1,1,1,1,1,1,0,0,1,0,0,0,1,1,1,1,1,1,1,0,0,0,0,0,0,1,0,0,1,0,0,1,0,1,1,1,1,0	3,3,3,3,3,3,3,3,3,3,3,3,3,3,3,3,3,3,3,3,3,3,3,3,3,3,3,3,3,3,3,3,3,3,3,3,3,3,3,3,3,3,3,3,3,3,3,3,3,3	3,3,3,3,3,3,3,3,3,3,3,3,3,3,3,3,3,3,3,3,3,3,3,3,3,3,3,3,3,3,3,3,3,3,3,3,3,3,3,3,3,3,3,3,3,3,3,3,3,3	2,2,2,2,2,2,2,2,2,2,2,2,2,2,2,2,2,2,2,2,2,2,2,2,2,2,2,2,2,2,2,2,2,2,2,2,2,2,2,2,2,2,2,2,2,2,2,2,2,2	2,2,2,2,2,2,2,2,2,2,2,2,2,2,2,2,2,2,2,2,2,2,2,2,2,2,2,2,2,2,2,2,2,2,2,2,2,2,2,2,2,2,2,2,2,2,2,2,2,2	2,2,2,2,2,2,2,2,2,2,2,2,2,2,2,2,2,2,2,2,2,2,2,2,2,2,2,2,2,2,2,2,2,2,2,2,2,2,2,2,2,2,2,2,2,2,2,2,2,2	3,3,3,3,3,3,3,3,3,3,3,3,3,3,3,3,3,3,3,3,3,3,3,3,3,3,3,3,3,3,3,3,3,3,3,3,3,3,3,3,3,3,3,3,3,3,3,3,3,3	3,3,3,3,3,3,3,3,3,3,3,3,3,3,3,3,3,3,3,3,3,3,3,3,3,3,3,3,3,3,3,3,3,3,3,3,3,3,3,3,3,3,3,3,3,3,3,3,3,3	1,1,0,0,1,0,1,0,0,0,1,0,1,1,1,1,1,1,0,0,1,0,0,0,1,1,1,1,1,1,1,0,0,0,0,0,0,1,0,0,1,0,0,1,0,1,1,1,1,0	1,1,0,0,1,0,1,0,0,0,1,0,1,1,1,1,1,1,0,0,1,0,0,0,1,1,1,1,1,1,1,0,0,0,0,0,0,1,0,0,1,0,0,1,0,1,1,1,1,0	2,2,2,2,2,2,2,2,2,2,2,2,2,2,2,2,2,2,2,2,2,2,2,2,2,2,2,2,2,2,2,2,2,2,2,2,2,2,2,2,2,2,2,2,2,2,2,2,2,2	2,3,0,3,1,2,2,1,3,2,1,1,3,3,3,2,2,0,0,2,2,0,0,3,2,1,2,3,1,0,3,0,3,1,3,1,1,1,2,0,3,0,2,1,0,3,1,3,1,2	3,3,3,3,3,3,3,3,3,3,3,3,3,3,3,3,3,3,3,3,3,3,3,3,3,3,3,3,3,3,3,3,3,3,3,3,3,3,3,3,3,3,3,3,3,3,3,3,3,3	1,1,0,0,1,0,1,0,0,0,1,0,1,1,1,1,1,1,0,0,1,0,0,0,1,1,1,1,1,1,1,0,0,0,0,0,0,1,0,0,1,0,0,1,0,1,1,1,1,0	1,1,0,0,1,0,1,0,0,0,1,0,1,1,1,1,1,1,0,0,1,0,0,0,1,1,1,1,1,1,1,0,0,0,0,0,0,1,0,0,1,0,0,1,0,1,1,1,1,0	1,1,0,0,1,0,1,0,0,0,1,0,1,1,1,1,1,1,0,0,1,0,0,0,1,1,1,1,1,1,1,0,0,0,0,0,0,1,0,0,1,0,0,1,0,1,1,1,1,0	1,1,0,0,1,0,1,0,0,0,1,0,1,1,1,1,1,1,0,0,1,0,0,0,1,1,1,1,1,1,1,0,0,0,0,0,0,1,0,0,1,0,0,1,0,1,1,1,1,0
219700	2,2,2,2,2,2,2,2,2,2,2,2,2,2,2,2,2,2,2,2,2,2,2,2,2,2,2,2,2,2,2,2,2,2,2,2,2,2,2,2,2,2,2,2,2,2,2,2,2,2	2,2,2,2,2,2,2,2,2,2,2,2,2,2,2,2,2,2,2,2,2,2,2,2,2,2,2,2,2,2,2,2,2,2,2,2,2,2,2,2,2,2,2,2,2,2,2,2,2,2	3,3,3,3,3,3,3,3,3,3,3,3,3,3,3,3,3,3,3,3,3,3,3,3,3,3,3,3,3,3,3,3,3,3,3,3,3,3,3,3,3,3,3,3,3,3,3,3,3,3	3,3,3,3,3,3,3,3,3,3,3,3,3,3,3,3,3,3,3,3,3,3,3,3,3,3,3,3,3,3,3,3,3,3,3,3,3,3,3,3,3,3,3,3,3,3,3,3,3,3	1,0,1,0,1,0,0,1,1,0,1,0,1,0,0,1,1,0,0,1,1,1,1,0,0,0,1,0,1,1,1,1,1,0,0,1,1,1,1,0,0,1,0,0,1,0,0,1,1,1	1,0,1,0,1,0,0,1,1,0,1,0,1,0,0,1,1,0,0,1,1,1,1,0,0,0,1,0,1,1,1,1,1,0,0,1,1,1,1,0,0,1,0,0,1,0,0,1,1,1	1,0,1,0,1,0,0,1,1,0,1,0,1,0,0,1,1,0,0,1,1,1,1,0,0,0,1,0,1,1,1,1,1,0,0,1,1,1,1,0,0,1,0,0,1,0,0,1,1,1	1,0,1,0,1,0,0,1,1,0,1,0,1,0,0,1,1,0,0,1,1,1,1,0,0,0,1,0,1,1,1,1,1,0,0,1,1,1,1,0,0,1,0,0,1,0,0,1,1,1	1,0,1,0,1,0,0,1,1,0,1,0,1,0,0,1,1,0,0,1,1,1,1,0,0,0,1,0,1,1,1,1,1,0,0,1,1,1,1,0,0,1,0,0,1,0,0,1,1,1	1,0,1,0,1,0,0,1,1,0,1,0,1,0,0,1,1,0,0,1,1,1,1,0,0,0,1,0,1,1,1,1,1,0,0,1,1,1,1,0,0,1,0,0,1,0,0,1,1,1	3,3,3,3,3,3,3,3,3,3,3,3,3,3,3,3,3,3,3,3,3,3,3,3,3,3,3,3,3,3,3,3,3,3,3,3,3,3,3,3,3,3,3,3,3,3,3,3,3,3	3,3,3,3,3,3,3,3,3,3,3,3,3,3,3,3,3,3,3,3,3,3,3,3,3,3,3,3,3,3,3,3,3,3,3,3,3,3,3,3,3,3,3,3,3,3,3,3,3,3	2,2,2,2,2,2,2,2,2,2,2,2,2,2,2,2,2,2,2,2,2,2,2,2,2,2,2,2,2,2,2,2,2,2,2,2,2,2,2,2,2,2,2,2,2,2,2,2,2,2	2,2,2,2,2,2,2,2,2,2,2,2,2,2,2,2,2,2,2,2,2,2,2,2,2,2,2,2,2,2,2,2,2,2,2,2,2,2,2,2,2,2,2,2,2,2,2,2,2,2	2,2,2,2,2,2,2,2,2,2,2,2,2,2,2,2,2,2,2,2,2,2,2,2,2,2,2,2,2,2,2,2,2,2,2,2,2,2,2,2,2,2,2,2,2,2,2,2,2,2	3,3,3,3,3,3,3,3,3,3,3,3,3,3,3,3,3,3,3,3,3,3,3,3,3,3,3,3,3,3,3,3,3,3,3,3,3,3,3,3,3,3,3,3,3,3,3,3,3,3	3,3,3,3,3,3,3,3,3,3,3,3,3,3,3,3,3,3,3,3,3,3,3,3,3,3,3,3,3,3,3,3,3,3,3,3,3,3,3,3,3,3,3,3,3,3,3,3,3,3	1,0,1,0,1,0,0,1,1,0,1,0,1,0,0,1,1,0,0,1,1,1,1,0,0,0,1,0,1,1,1,1,1,0,0,1,1,1,1,0,0,1,0,0,1,0,0,1,1,1	1,0,1,0,1,0,0,1,1,0,1,0,1,0,0,1,1,0,0,1,1,1,1,0,0,0,1,0,1,1,1,1,1,0,0,1,1,1,1,0,0,1,0,0,1,0,0,1,1,1	2,2,2,2,2,2,2,2,2,2,2,2,2,2,2,2,2,2,2,2,2,2,2,2,2,2,2,2,2,2,2,2,2,2,2,2,2,2,2,2,2,2,2,2,2,2,2,2,2,2	1,1,0,2,2,1,0,2,2,2,3,3,2,0,2,2,3,3,3,0,0,0,2,2,0,3,0,1,0,0,2,2,0,2,2,2,2,3,3,0,0,0,2,2,2,3,3,1,2,0	3,3,3,3,3,3,3,3,3,3,3,3,3,3,3,3,3,3,3,3,3,3,3,3,3,3,3,3,3,3,3,3,3,3,3,3,3,3,3,3,3,3,3,3,3,3,3,3,3,3	1,0,1,0,1,0,0,1,1,0,1,0,1,0,0,1,1,0,0,1,1,1,1,0,0,0,1,0,1,1,1,1,1,0,0,1,1,1,1,0,0,1,0,0,1,0,0,1,1,1	1,0,1,0,1,0,0,1,1,0,1,0,1,0,0,1,1,0,0,1,1,1,1,0,0,0,1,0,1,1,1,1,1,0,0,1,1,1,1,0,0,1,0,0,1,0,0,1,1,1	1,0,1,0,1,0,0,1,1,0,1,0,1,0,0,1,1,0,0,1,1,1,1,0,0,0,1,0,1,1,1,1,1,0,0,1,1,1,1,0,0,1,0,0,1,0,0,1,1,1	1,0,1,0,1,0,0,1,1,0,1,0,1,0,0,1,1,0,0,1,1,1,1,0,0,0,1,0,1,1,1,1,1,0,0,1,1,1,1,0,0,1,0,0,1,0,0,1,1,1
219800	2,2,2,2,2,2,2,2,2,2,2,2,2,2,2,2,2,2,2,2,2,2,2,2,2,2,2,2,2,2,2,2,2,2,2,2,2,2,2,2,2,2,2,2,2,2,2,2,2,2	2,2,2,2,2,2,2,2,2,2,2,2,2,2,2,2,2,2,2,2,2,2,2,2,2,2,2,2,2,2,2,2,2,2,2,2,2,2,2,2,2,2,2,2,2,2,2,2,2,2	3,3,3,3,3,3,3,3,3,3,3,3,3,3,3,3,3,3,3,3,3,3,3,3,3,3,3,3,3,3,3,3,3,3,3,3,3,3,3,3,3,3,3,3,3,3,3,3,3,3	3,3,3,3,3,3,3,3,3,3,3,3,3,3,3,3,3,3,3,3,3,3,3,3,3,3,3,3,3,3,3,3,3,3,3,3,3,3,3,3,3,3,3,3,3,3,3,3,3,3	1,1,1,1,0,1,0,1,0,1,0,1,0,1,1,0,1,1,0,0,1,0,1,1,0,0,1,1,0,0,0,0,1,0,0,1,0,1,1,1,1,0,1,1,1,1,1,1,1,0	1,1,1,1,0,1,0,1,0,1,0,1,0,1,1,0,1,1,0,0,1,0,1,1,0,0,1,1,0,0,0,0,1,0,0,1,0,1,1,1,1,0,1,1,1,1,1,1,1,0	1,1,1,1,0,1,0,1,0,1,0,1,0,1,1,0,1,1,0,0,1,0,1,1,0,0,1,1,0,0,0,0,1,0,0,1,0,1,1,1,1,0,1,1,1,1,1,1,1,0	1,1,1,1,0,1,0,1,0,1,0,1,0,1,1,0,1,1,0,0,1,0,1,1,0,0,1,1,0,0,0,0,1,0,0,1,0,1,1,1,1,0,1,1,1,1,1,1,1,0	1,1,1,1,0,1,0,1,0,1,0,1,0,1,1,0,1,1,0,0,1,0,1,1,0,0,1,1,0,0,0,0,1,0,0,1,0,1,1,1,1,0,1,1,1,1,1,1,1,0	1,1,1,1,0,1,0,1,0,1,0,1,0,1,1,0,1,1,0,0,1,0,1,1,0,0,1,1,0,0,0,0,1,0,0,1,0,1,1,1,1,0,1,1,1,1,1,1,1,0	3,3,3,3,3,3,3,3,3,3,3,3,3,3,3,3,3,3,3,3,3,3,3,3,3,3,3,3,3,3,3,3,3,3,3,3,3,3,3,3,3,3,3,3,3,3,3,3,3,3	3,3,3,3,3,3,3,3,3,3,3,3,3,3,3,3,3,3,3,3,3,3,3,3,3,3,3,3,3,3,3,3,3,3,3,3,3,3,3,3,3,3,3,3,3,3,3,3,3,3	2,2,2,2,2,2,2,2,2,2,2,2,2,2,2,2,2,2,2,2,2,2,2,2,2,2,2,2,2,2,2,2,2,2,2,2,2,2,2,2,2,2,2,2,2,2,2,2,2,2	2,2,2,2,2,2,2,2,2,2,2,2,2,2,2,2,2,2,2,2,2,2,2,2,2,2,2,2,2,2,2,2,2,2,2,2,2,2,2,2,2,2,2,2,2,2,2,2,2,2	2,2,2,2,2,2,2,2,2,2,2,2,2,2,2,2,2,2,2,2,2,2,2,2,2,2,2,2,2,2,2,2,2,2,2,2,2,2,2,2,2,2,2,2,2,2,2,2,2,2	3,3,3,3,3,3,3,3,3,3,3,3,3,3,3,3,3,3,3,3,3,3,3,3,3,3,3,3,3,3,3,3,3,3,3,3,3,3,3,3,3,3,3,3,3,3,3,3,3,3	3,3,3,3,3,3,3,3,3,3,3,3,3,3,3,3,3,3,3,3,3,3,3,3,3,3,3,3,3,3,3,3,3,3,3,3,3,3,3,3,3,3,3,3,3,3,3,3,3,3	1,1,1,1,0,1,0,1,0,1,0,1,0,1,1,0,1,1,0,0,1,0,1,1,0,0,1,1,0,0,0,0,1,0,0,1,0,1,1,1,1,0,1,1,1,1,1,1,1,0	1,1,1,1,0,1,0,1,0,1,0,1,0,1,1,0,1,1,0,0,1,0,1,1,0,0,1,1,0,0,0,0,1,0,0,1,0,1,1,1,1,0,1,1,1,1,1,1,1,0	2,2,2,2,2,2,2,2,2,2,2,2,2,2,2,2,2,2,2,2,2,2,2,2,2,2,2,2,2,2,2,2,2,2,2,2,2,2,2,2,2,2,2,2,2,2,2,2,2,2	3,3,3,3,1,3,3,3,3,3,3,3,3,3,3,3,3,3,3,3,3,3,3,1,3,3,3,3,3,3,3,3,3,3,3,3,3,3,1,3,3,3,3,3,1,3,3,3,3,3	3,3,3,3,3,3,3,3,3,3,3,3,3,3,3,3,3,3,3,3,3,3,3,3,3,3,3,3,3,3,3,3,3,3,3,3,3,3,3,3,3,3,3,3,3,3,3,3,3,3	1,1,1,1,0,1,0,1,0,1,0,1,0,1,1,0,1,1,0,0,1,0,1,1,0,0,1,1,0,0,0,0,1,0,0,1,0,1,1,1,1,0,1,1,1,1,1,1,1,0	1,1,1,1,0,1,0,1,0,1,0,1,0,1,1,0,1,1,0,0,1,0,1,1,0,0,1,1,0,0,0,0,1,0,0,1,0,1,1,1,1,0,1,1,1,1,1,1,1,0	1,1,1,1,0,1,0,1,0,1,0,1,0,1,1,0,1,1,0,0,1,0,1,1,0,0,1,1,0,0,0,0,1,0,0,1,0,1,1,1,1,0,1,1,1,1,1,1,1,0	1,1,1,1,0,1,0,1,0,1,0,1,0,1,1,0,1,1,0,0,1,0,1,1,0,0,1,1,0,0,0,0,1,0,0,1,0,1,1,1,1,0,1,1,1,1,1,1,1,0
219900	2,2,2,2,2,2,2,2,2,2,2,2,2,2,2,2,2,2,2,2,2,2,2,2,2,2,2,2,2,2,2,2,2,2,2,2,2,2,2,2,2,2,2,2,2,2,2,2,2,2	2,2,2,2,2,2,2,2,2,2,2,2,2,2,2,2,2,2,2,2,2,2,2,2,2,2,2,2,2,2,2,2,2,2,2,2,2,2,2,2,2,2,2,2,2,2,2,2,2,2	3,3,3,3,3,3,3,3,3,3,3,3,3,3,3,3,3,3,3,3,3,3,3,3,3,3,3,3,3,3,3,3,3,3,3,3,3,3,3,3,3,3,3,3,3,3,3,3,3,3	3,3,3,3,3,3,3,3,3,3,3,3,3,3,3,3,3,3,3,3,3,3,3,3,3,3,3,3,3,3,3,3,3,3,3,3,3,3,3,3,3,3,3,3,3,3,3,3,3,3	0,1,1,1,1,0,1,0,1,1,1,0,0,0,0,1,1,1,0,0,1,0,0,0,1,0,0,0,1,1,0,1,1,1,1,1,0,0,1,0,0,1,1,1,0,1,0,1,1,1	0,1,1,1,1,0,1,0,1,1,1,0,0,0,0,1,1,1,0,0,1,0,0,0,1,0,0,0,1,1,0,1,1,1,1,1,0,0,1,0,0,1,1,1,0,1,0,1,1,1	0,1,1,1,1,0,1,0,1,1,1,0,0,0,0,1,1,1,0,0,1,0,0,0,1,0,0,0,1,1,0,1,1,1,1,1,0,0,1,0,0,1,1,1,0,1,0,1,1,1	0,1,1,1,1,0,1,0,1,1,1,0,0,0,0,1,1,1,0,0,1,0,0,0,1,0,0,0,1,1,0,1,1,1,1,1,0,0,1,0,0,1,1,1,0,1,0,1,1,1	0,1,1,1,1,0,1,0,1,1,1,0,0,0,0,1,1,1,0,0,1,0,0,0,1,0,0,0,1,1,0,1,1,1,1,1,0,0,1,0,0,1,1,1,0,1,0,1,1,1	0,1,1,1,1,0,1,0,1,1,1,0,0,0,0,1,1,1,0,0,1,0,0,0,1,0,0,0,1,1,0,1,1,1,1,1,0,0,1,0,0,1,1,1,0,1,0,1,1,1	3,3,3,3,3,3,3,3,3,3,3,3,3,3,3,3,3,3,3,3,3,3,3,3,3,3,3,3,3,3,3,3,3,3,3,3,3,3,3,3,3,3,3,3,3,3,3,3,3,3	3,3,3,3,3,3,3,3,3,3,3,3,3,3,3,3,3,3,3,3,3,3,3,3,3,3,3,3,3,3,3,3,3,3,3,3,3,3,3,3,3,3,3,3,3,3,3,3,3,3	2,2,2,2,2,2,2,2,2,2,2,2,2,2,2,2,2,2,2,2,2,2,2,2,2,2,2,2,2,2,2,2,2,2,2,2,2,2,2,2,2,2,2,2,2,2,2,2,2,2	2,2,2,2,2,2,2,2,2,2,2,2,2,2,2,2,2,2,2,2,2,2,2,2,2,2,2,2,2,2,2,2,2,2,2,2,2,2,2,2,2,2,2,2,2,2,2,2,2,2	2,2,2,2,2,2,2,2,2,2,2,2,2,2,2,2,2,2,2,2,2,2,2,2,2,2,2,2,2,2,2,2,2,2,2,2,2,2,2,2,2,2,2,2,2,2,2,2,2,2	3,3,3,3,3,3,3,3,3,3,3,3,3,3,3,3,3,3,3,3,3,3,3,3,3,3,3,3,3,3,3,3,3,3,3,3,3,3,3,3,3,3,3,3,3,3,3,3,3,3	3,3,3,3,3,3,3,3,3,3,3,3,3,3,3,3,3,3,3,3,3,3,3,3,3,3,3,3,3,3,3,3,3,3,3,3,3,3,3,3,3,3,3,3,3,3,3,3,3,3	0,1,1,1,1,0,1,0,1,1,1,0,0,0,0,1,1,1,0,0,1,0,0,0,1,0,0,0,1,1,0,1,1,1,1,1,0,0,1,0,0,1,1,1,0,1,0,1,1,1	0,1,1,1,1,0,1,0,1,1,1,0,0,0,0,1,1,1,0,0,1,0,0,0,1,0,0,0,1,1,0,1,1,1,1,1,0,0,1,0,0,1,1,1,0,1,0,1,1,1	2,2,2,2,2,2,2,2,2,2,2,2,2,2,2,2,2,2,2,2,2,2,2,2,2,2,2,2,2,2,2,2,2,2,2,2,2,2,2,2,2,2,2,2,2,2,2,2,2,2	0,3,0,2,1,2,3,2,2,3,1,0,1,0,2,3,1,3,1,0,1,2,0,1,2,3,1,3,0,0,1,3,2,3,2,0,2,3,0,3,1,2,3,3,2,2,1,3,1,2	3,3,3,3,3,3,3,3,3,3,3,3,3,3,3,3,3,3,3,3,3,3,3,3,3,3,3,3,3,3,3,3,3,3,3,3,3,3,3,3,3,3,3,3,3,3,3,3,3,3	0,1,1,1,1,0,1,0,1,1,1,0,0,0,0,1,1,1,0,0,1,0,0,0,1,0,0,0,1,1,0,1,1,1,1,1,0,0,1,0,0,1,1,1,0,1,0,1,1,1	0,1,1,1,1,0,1,0,1,1,1,0,0,0,0,1,1,1,0,0,1,0,0,0,1,0,0,0,1,1,0,1,1,1,1,1,0,0,1,0,0,1,1,1,0,1,0,1,1,1	0,1,1,1,1,0,1,0,1,1,1,0,0,0,0,1,1,1,0,0,1,0,0,0,1,0,0,0,1,1,0,1,1,1,1,1,0,0,1,0,0,1,1,1,0,1,0,1,1,1	0,1,1,1,1,0,1,0,1,1,1,0,0,0,0,1,1,1,0,0,1,0,0,0,1,0,0,0,1,1,0,1,1,1,1,1,0,0,1,0,0,1,1,1,0,1,0,1,1,1
220000	2,2,2,2,2,2,2,2,2,2,2,2,2,2,2,2,2,2,2,2,2,2,2,2,2,2,2,2,2,2,2,2,2,2,2,2,2,2,2,2,2,2,2,2,2,2,2,2,2,2	2,2,2,2,2,2,2,2,2,2,2,2,2,2,2,2,2,2,2,2,2,2,2,2,2,2,2,2,2,2,2,2,2,2,2,2,2,2,2,2,2,2,2,2,2,2,2,2,2,2	3,3,3,3,3,3,3,3,3,3,3,3,3,3,3,3,3,3,3,3,3,3,3,3,3,3,3,3,3,3,3,3,3,3,3,3,3,3,3,3,3,3,3,3,3,3,3,3,3,3	3,3,3,3,3,3,3,3,3,3,3,3,3,3,3,3,3,3,3,3,3,3,3,3,3,3,3,3,3,3,3,3,3,3,3,3,3,3,3,3,3,3,3,3,3,3,3,3,3,3	0,1,0,1,0,1,0,1,0,1,1,0,1,1,0,0,0,1,0,0,0,0,1,1,0,0,1,0,1,0,0,0,0,0,0,1,0,0,0,0,1,0,0,0,0,0,0,1,0,1	0,1,0,1,0,1,0,1,0,1,1,0,1,1,0,0,0,1,0,0,0,0,1,1,0,0,1,0,1,0,0,0,0,0,0,1,0,0,0,0,1,0,0,0,0,0,0,1,0,1	0,1,0,1,0,1,0,1,0,1,1,0,1,1,0,0,0,1,0,0,0,0,1,1,0,0,1,0,1,0,0,0,0,0,0,1,0,0,0,0,1,0,0,0,0,0,0,1,0,1	0,1,0,1,0,1,0,1,0,1,1,0,1,1,0,0,0,1,0,0,0,0,1,1,0,0,1,0,1,0,0,0,0,0,0,1,0,0,0,0,1,0,0,0,0,0,0,1,0,1	0,1,0,1,0,1,0,1,0,1,1,0,1,1,0,0,0,1,0,0,0,0,1,1,0,0,1,0,1,0,0,0,0,0,0,1,0,0,0,0,1,0,0,0,0,0,0,1,0,1	0,1,0,1,0,1,0,1,0,1,1,0,1,1,0,0,0,1,0,0,0,0,1,1,0,0,1,0,1,0,0,0,0,0,0,1,0,0,0,0,1,0,0,0,0,0,0,1,0,1	3,3,3,3,3,3,3,3,3,3,3,3,3,3,3,3,3,3,3,3,3,3,3,3,3,3,3,3,3,3,3,3,3,3,3,3,3,3,3,3,3,3,3,3,3,3,3,3,3,3	3,3,3,3,3,3,3,3,3,3,3,3,3,3,3,3,3,3,3,3,3,3,3,3,3,3,3,3,3,3,3,3,3,3,3,3,3,3,3,3,3,3,3,3,3,3,3,3,3,3	2,2,2,2,2,2,2,2,2,2,2,2,2,2,2,2,2,2,2,2,2,2,2,2,2,2,2,2,2,2,2,2,2,2,2,2,2,2,2,2,2,2,2,2,2,2,2,2,2,2	2,2,2,2,2,2,2,2,2,2,2,2,2,2,2,2,2,2,2,2,2,2,2,2,2,2,2,2,2,2,2,2,2,2,2,2,2,2,2,2,2,2,2,2,2,2,2,2,2,2	2,2,2,2,2,2,2,2,2,2,2,2,2,2,2,2,2,2,2,2,2,2,2,2,2,2,2,2,2,2,2,2,2,2,2,2,2,2,2,2,2,2,2,2,2,2,2,2,2,2	3,3,3,3,3,3,3,3,3,3,3,3,3,3,3,3,3,3,3,3,3,3,3,3,3,3,3,3,3,3,3,3,3,3,3,3,3,3,3,3,3,3,3,3,3,3,3,3,3,3	3,3,3,3,3,3,3,3,3,3,3,3,3,3,3,3,3,3,3,3,3,3,3,3,3,3,3,3,3,3,3,3,3,3,3,3,3,3,3,3,3,3,3,3,3,3,3,3,3,3	0,1,0,1,0,1,0,1,0,1,1,0,1,1,0,0,0,1,0,0,0,0,1,1,0,0,1,0,1,0,0,0,0,0,0,1,0,0,0,0,1,0,0,0,0,0,0,1,0,1	0,1,0,1,0,1,0,1,0,1,1,0,1,1,0,0,0,1,0,0,0,0,1,1,0,0,1,0,1,0,0,0,0,0,0,1,0,0,0,0,1,0,0,0,0,0,0,1,0,1	2,2,2,2,2,2,2,2,2,2,2,2,2,2,2,2,2,2,2,2,2,2,2,2,2,2,2,2,2,2,2,2,2,2,2,2,2,2,2,2,2,2,2,2,2,2,2,2,2,2	0,1,0,3,0,3,0,3,2,1,1,2,1,1,0,0,2,1,0,0,0,3,1,1,2,0,1,0,1,0,0,2,0,0,2,3,0,2,2,0,3,2,0,2,2,0,3,1,0,2	3,3,3,3,3,3,3,3,3,3,3,3,3,3,3,3,3,3,3,3,3,3,3,3,3,3,3,3,3,3,3,3,3,3,3,3,3,3,3,3,3,3,3,3,3,3,3,3,3,3	0,1,0,1,0,1,0,1,0,1,1,0,1,1,0,0,0,1,0,0,0,0,1,1,0,0,1,0,1,0,0,0,0,0,0,1,0,0,0,0,1,0,0,0,0,0,0,1,0,1	0,1,0,1,0,1,0,1,0,1,1,0,1,1,0,0,0,1,0,0,0,0,1,1,0,0,1,0,1,0,0,0,0,0,0,1,0,0,0,0,1,0,0,0,0,0,0,1,0,1	0,1,0,1,0,1,0,1,0,1,1,0,1,1,0,0,0,1,0,0,0,0,1,1,0,0,1,0,1,0,0,0,0,0,0,1,0,0,0,0,1,0,0,0,0,0,0,1,0,1	0,1,0,1,0,1,0,1,0,1,1,0,1,1,0,0,0,1,0,0,0,0,1,1,0,0,1,0,1,0,0,0,0,0,0,1,0,0,0,0,1,0,0,0,0,0,0,1,0,1
220100	2,2,2,2,2,2,2,2,2,2,2,2,2,2,2,2,2,2,2,2,2,2,2,2,2,2,2,2,2,2,2,2,2,2,2,2,2,2,2,2,2,2,2,2,2,2,2,2,2,2	2,2,2,2,2,2,2,2,2,2,2,2,2,2,2,2,2,2,2,2,2,2,2,2,2,2,2,2,2,2,2,2,2,2,2,2,2,2,2,2,2,2,2,2,2,2,2,2,2,2	3,3,3,3,3,3,3,3,3,3,3,3,3,3,3,3,3,3,3,3,3,3,3,3,3,3,3,3,3,3,3,3,3,3,3,3,3,3,3,3,3,3,3,3,3,3,3,3,3,3	3,3,3,3,3,3,3,3,3,3,3,3,3,3,3,3,3,3,3,3,3,3,3,3,3,3,3,3,3,3,3,3,3,3,3,3,3,3,3,3,3,3,3,3,3,3,3,3,3,3	0,1,1,1,0,1,0,1,1,1,0,1,1,0,1,0,0,0,0,1,0,1,1,0,0,1,0,1,0,1,1,1,0,1,0,1,0,1,0,1,0,0,1,1,0,1,0,1,1,1	0,1,1,1,0,1,0,1,1,1,0,1,1,0,1,0,0,0,0,1,0,1,1,0,0,1,0,1,0,1,1,1,0,1,0,1,0,1,0,1,0,0,1,1,0,1,0,1,1,1	0,1,1,1,0,1,0,1,1,1,0,1,1,0,1,0,0,0,0,1,0,1,1,0,0,1,0,1,0,1,1,1,0,1,0,1,0,1,0,1,0,0,1,1,0,1,0,1,1,1	0,1,1,1,0,1,0,1,1,1,0,1,1,0,1,0,0,0,0,1,0,1,1,0,0,1,0,1,0,1,1,1,0,1,0,1,0,1,0,1,0,0,1,1,0,1,0,1,1,1	0,1,1,1,0,1,0,1,1,1,0,1,1,0,1,0,0,0,0,1,0,1,1,0,0,1,0,1,0,1,1,1,0,1,0,1,0,1,0,1,0,0,1,1,0,1,0,1,1,1	0,1,1,1,0,1,0,1,1,1,0,1,1,0,1,0,0,0,0,1,0,1,1,0,0,1,0,1,0,1,1,1,0,1,0,1,0,1,0,1,0,0,1,1,0,1,0,1,1,1	3,3,3,3,3,3,3,3,3,3,3,3,3,3,3,3,3,3,3,3,3,3,3,3,3,3,3,3,3,3,3,3,3,3,3,3,3,3,3,3,3,3,3,3,3,3,3,3,3,3	3,3,3,3,3,3,3,3,3,3,3,3,3,3,3,3,3,3,3,3,3,3,3,3,3,3,3,3,3,3,3,3,3,3,3,3,3,3,3,3,3,3,3,3,3,3,3,3,3,3	2,2,2,2,2,2,2,2,2,2,2,2,2,2,2,2,2,2,2,2,2,2,2,2,2,2,2,2,2,2,2,2,2,2,2,2,2,2,2,2,2,2,2,2,2,2,2,2,2,2	2,2,2,2,2,2,2,2,2,2,2,2,2,2,2,2,2,2,2,2,2,2,2,2,2,2,2,2,2,2,2,2,2,2,2,2,2,2,2,2,2,2,2,2,2,2,2,2,2,2	2,2,2,2,2,2,2,2,2,2,2,2,2,2,2,2,2,2,2,2,2,2,2,2,2,2,2,2,2,2,2,2,2,2,2,2,2,2,2,2,2,2,2,2,2,2,2,2,2,2	3,3,3,3,3,3,3,3,3,3,3,3,3,3,3,3,3,3,3,3,3,3,3,3,3,3,3,3,3,3,3,3,3,3,3,3,3,3,3,3,3,3,3,3,3,3,3,3,3,3	3,3,3,3,3,3,3,3,3,3,3,3,3,3,3,3,3,3,3,3,3,3,3,3,3,3,3,3,3,3,3,3,3,3,3,3,3,3,3,3,3,3,3,3,3,3,3,3,3,3	0,1,1,1,0,1,0,1,1,1,0,1,1,0,1,0,0,0,0,1,0,1,1,0,0,1,0,1,0,1,1,1,0,1,0,1,0,1,0,1,0,0,1,1,0,1,0,1,1,1	0,1,1,1,0,1,0,1,1,1,0,1,1,0,1,0,0,0,0,1,0,1,1,0,0,1,0,1,0,1,1,1,0,1,0,1,0,1,0,1,0,0,1,1,0,1,0,1,1,1	2,2,2,2,2,2,2,2,2,2,2,2,2,2,2,2,2,2,2,2,2,2,2,2,2,2,2,2,2,2,2,2,2,2,2,2,2,2,2,2,2,2,2,2,2,2,2,2,2,2	0,1,2,0,2,0,3,3,2,3,3,1,2,0,3,1,1,1,2,1,3,3,0,1,1,1,0,3,0,2,1,2,1,1,0,3,0,3,3,3,3,2,2,3,0,0,1,1,0,3	3,3,3,3,3,3,3,3,3,3,3,3,3,3,3,3,3,3,3,3,3,3,3,3,3,3,3,3,3,3,3,3,3,3,3,3,3,3,3,3,3,3,3,3,3,3,3,3,3,3	0,1,1,1,0,1,0,1,1,1,0,1,1,0,1,0,0,0,0,1,0,1,1,0,0,1,0,1,0,1,1,1,0,1,0,1,0,1,0,1,0,0,1,1,0,1,0,1,1,1	0,1,1,1,0,1,0,1,1,1,0,1,1,0,1,0,0,0,0,1,0,1,1,0,0,1,0,1,0,1,1,1,0,1,0,1,0,1,0,1,0,0,1,1,0,1,0,1,1,1	0,1,1,1,0,1,0,1,1,1,0,1,1,0,1,0,0,0,0,1,0,1,1,0,0,1,0,1,0,1,1,1,0,1,0,1,0,1,0,1,0,0,1,1,0,1,0,1,1,1	0,1,1,1,0,1,0,1,1,1,0,1,1,0,1,0,0,0,0,1,0,1,1,0,0,1,0,1,0,1,1,1,0,1,0,1,0,1,0,1,0,0,1,1,0,1,0,1,1,1
220200	2,2,2,2,2,2,2,2,2,2,2,2,2,2,2,2,2,2,2,2,2,2,2,2,2,2,2,2,2,2,2,2,2,2,2,2,2,2,2,2,2,2,2,2,2,2,2,2,2,2	2,2,2,2,2,2,2,2,2,2,2,2,2,2,2,2,2,2,2,2,2,2,2,2,2,2,2,2,2,2,2,2,2,2,2,2,2,2,2,2,2,2,2,2,2,2,2,2,2,2	3,3,3,3,3,3,3,3,3,3,3,3,3,3,3,3,3,3,3,3,3,3,3,3,3,3,3,3,3,3,3,3,3,3,3,3,3,3,3,3,3,3,3,3,3,3,3,3,3,3	3,3,3,3,3,3,3,3,3,3,3,3,3,3,3,3,3,3,3,3,3,3,3,3,3,3,3,3,3,3,3,3,3,3,3,3,3,3,3,3,3,3,3,3,3,3,3,3,3,3	1,1,1,0,0,0,1,0,1,1,1,0,1,1,0,0,1,1,0,1,0,1,1,1,1,0,1,1,1,1,1,1,1,0,1,1,1,1,0,1,0,0,1,1,1,1,0,0,0,1	1,1,1,0,0,0,1,0,1,1,1,0,1,1,0,0,1,1,0,1,0,1,1,1,1,0,1,1,1,1,1,1,1,0,1,1,1,1,0,1,0,0,1,1,1,1,0,0,0,1	1,1,1,0,0,0,1,0,1,1,1,0,1,1,0,0,1,1,0,1,0,1,1,1,1,0,1,1,1,1,1,1,1,0,1,1,1,1,0,1,0,0,1,1,1,1,0,0,0,1	1,1,1,0,0,0,1,0,1,1,1,0,1,1,0,0,1,1,0,1,0,1,1,1,1,0,1,1,1,1,1,1,1,0,1,1,1,1,0,1,0,0,1,1,1,1,0,0,0,1	1,1,1,0,0,0,1,0,1,1,1,0,1,1,0,0,1,1,0,1,0,1,1,1,1,0,1,1,1,1,1,1,1,0,1,1,1,1,0,1,0,0,1,1,1,1,0,0,0,1	1,1,1,0,0,0,1,0,1,1,1,0,1,1,0,0,1,1,0,1,0,1,1,1,1,0,1,1,1,1,1,1,1,0,1,1,1,1,0,1,0,0,1,1,1,1,0,0,0,1	3,3,3,3,3,3,3,3,3,3,3,3,3,3,3,3,3,3,3,3,3,3,3,3,3,3,3,3,3,3,3,3,3,3,3,3,3,3,3,3,3,3,3,3,3,3,3,3,3,3	3,3,3,3,3,3,3,3,3,3,3,3,3,3,3,3,3,3,3,3,3,3,3,3,3,3,3,3,3,3,3,3,3,3,3,3,3,3,3,3,3,3,3,3,3,3,3,3,3,3	2,2,2,2,2,2,2,2,2,2,2,2,2,2,2,2,2,2,2,2,2,2,2,2,2,2,2,2,2,2,2,2,2,2,2,2,2,2,2,2,2,2,2,2,2,2,2,2,2,2	2,2,2,2,2,2,2,2,2,2,2,2,2,2,2,2,2,2,2,2,2,2,2,2,2,2,2,2,2,2,2,2,2,2,2,2,2,2,2,2,2,2,2,2,2,2,2,2,2,2	2,2,2,2,2,2,2,2,2,2,2,2,2,2,2,2,2,2,2,2,2,2,2,2,2,2,2,2,2,2,2,2,2,2,2,2,2,2,2,2,2,2,2,2,2,2,2,2,2,2	3,3,3,3,3,3,3,3,3,3,3,3,3,3,3,3,3,3,3,3,3,3,3,3,3,3,3,3,3,3,3,3,3,3,3,3,3,3,3,3,3,3,3,3,3,3,3,3,3,3	3,3,3,3,3,3,3,3,3,3,3,3,3,3,3,3,3,3,3,3,3,3,3,3,3,3,3,3,3,3,3,3,3,3,3,3,3,3,3,3,3,3,3,3,3,3,3,3,3,3	1,1,1,0,0,0,1,0,1,1,1,0,1,1,0,0,1,1,0,1,0,1,1,1,1,0,1,1,1,1,1,1,1,0,1,1,1,1,0,1,0,0,1,1,1,1,0,0,0,1	1,1,1,0,0,0,1,0,1,1,1,0,1,1,0,0,1,1,0,1,0,1,1,1,1,0,1,1,1,1,1,1,1,0,1,1,1,1,0,1,0,0,1,1,1,1,0,0,0,1	2,2,2,2,2,2,2,2,2,2,2,2,2,2,2,2,2,2,2,2,2,2,2,2,2,2,2,2,2,2,2,2,2,2,2,2,2,2,2,2,2,2,2,2,2,2,2,2,2,2	0,1,3,3,3,2,1,3,3,1,1,3,2,3,1,2,1,1,2,1,2,2,3,1,1,3,1,2,3,0,0,2,3,0,1,1,1,1,2,0,0,2,3,3,3,1,1,3,0,0	3,3,3,3,3,3,3,3,3,3,3,3,3,3,3,3,3,3,3,3,3,3,3,3,3,3,3,3,3,3,3,3,3,3,3,3,3,3,3,3,3,3,3,3,3,3,3,3,3,3	1,1,1,0,0,0,1,0,1,1,1,0,1,1,0,0,1,1,0,1,0,1,1,1,1,0,1,1,1,1,1,1,1,0,1,1,1,1,0,1,0,0,1,1,1,1,0,0,0,1	1,1,1,0,0,0,1,0,1,1,1,0,1,1,0,0,1,1,0,1,0,1,1,1,1,0,1,1,1,1,1,1,1,0,1,1,1,1,0,1,0,0,1,1,1,1,0,0,0,1	1,1,1,0,0,0,1,0,1,1,1,0,1,1,0,0,1,1,0,1,0,1,1,1,1,0,1,1,1,1,1,1,1,0,1,1,1,1,0,1,0,0,1,1,1,1,0,0,0,1	1,1,1,0,0,0,1,0,1,1,1,0,1,1,0,0,1,1,0,1,0,1,1,1,1,0,1,1,1,1,1,1,1,0,1,1,1,1,0,1,0,0,1,1,1,1,0,0,0,1
220300	2,2,2,2,2,2,2,2,2,2,2,2,2,2,2,2,2,2,2,2,2,2,2,2,2,2,2,2,2,2,2,2,2,2,2,2,2,2,2,2,2,2,2,2,2,2,2,2,2,2	2,2,2,2,2,2,2,2,2,2,2,2,2,2,2,2,2,2,2,2,2,2,2,2,2,2,2,2,2,2,2,2,2,2,2,2,2,2,2,2,2,2,2,2,2,2,2,2,2,2	3,3,3,3,3,3,3,3,3,3,3,3,3,3,3,3,3,3,3,3,3,3,3,3,3,3,3,3,3,3,3,3,3,3,3,3,3,3,3,3,3,3,3,3,3,3,3,3,3,3	3,3,3,3,3,3,3,3,3,3,3,3,3,3,3,3,3,3,3,3,3,3,3,3,3,3,3,3,3,3,3,3,3,3,3,3,3,3,3,3,3,3,3,3,3,3,3,3,3,3	1,1,1,0,0,0,0,0,0,1,1,1,0,1,1,0,1,0,0,0,1,0,0,0,1,1,0,1,1,1,1,1,1,1,1,0,1,1,1,0,0,0,1,0,0,1,1,1,0,0	1,1,1,0,0,0,0,0,0,1,1,1,0,1,1,0,1,0,0,0,1,0,0,0,1,1,0,1,1,1,1,1,1,1,1,0,1,1,1,0,0,0,1,0,0,1,1,1,0,0	1,1,1,0,0,0,0,0,0,1,1,1,0,1,1,0,1,0,0,0,1,0,0,0,1,1,0,1,1,1,1,1,1,1,1,0,1,1,1,0,0,0,1,0,0,1,1,1,0,0	1,1,1,0,0,0,0,0,0,1,1,1,0,1,1,0,1,0,0,0,1,0,0,0,1,1,0,1,1,1,1,1,1,1,1,0,1,1,1,0,0,0,1,0,0,1,1,1,0,0	1,1,1,0,0,0,0,0,0,1,1,1,0,1,1,0,1,0,0,0,1,0,0,0,1,1,0,1,1,1,1,1,1,1,1,0,1,1,1,0,0,0,1,0,0,1,1,1,0,0	1,1,1,0,0,0,0,0,0,1,1,1,0,1,1,0,1,0,0,0,1,0,0,0,1,1,0,1,1,1,1,1,1,1,1,0,1,1,1,0,0,0,1,0,0,1,1,1,0,0	3,3,3,3,3,3,3,3,3,3,3,3,3,3,3,3,3,3,3,3,3,3,3,3,3,3,3,3,3,3,3,3,3,3,3,3,3,3,3,3,3,3,3,3,3,3,3,3,3,3	3,3,3,3,3,3,3,3,3,3,3,3,3,3,3,3,3,3,3,3,3,3,3,3,3,3,3,3,3,3,3,3,3,3,3,3,3,3,3,3,3,3,3,3,3,3,3,3,3,3	2,2,2,2,2,2,2,2,2,2,2,2,2,2,2,2,2,2,2,2,2,2,2,2,2,2,2,2,2,2,2,2,2,2,2,2,2,2,2,2,2,2,2,2,2,2,2,2,2,2	2,2,2,2,2,2,2,2,2,2,2,2,2,2,2,2,2,2,2,2,2,2,2,2,2,2,2,2,2,2,2,2,2,2,2,2,2,2,2,2,2,2,2,2,2,2,2,2,2,2	2,2,2,2,2,2,2,2,2,2,2,2,2,2,2,2,2,2,2,2,2,2,2,2,2,2,2,2,2,2,2,2,2,2,2,2,2,2,2,2,2,2,2,2,2,2,2,2,2,2	3,3,3,3,3,3,3,3,3,3,3,3,3,3,3,3,3,3,3,3,3,3,3,3,3,3,3,3,3,3,3,3,3,3,3,3,3,3,3,3,3,3,3,3,3,3,3,3,3,3	3,3,3,3,3,3,3,3,3,3,3,3,3,3,3,3,3,3,3,3,3,3,3,3,3,3,3,3,3,3,3,3,3,3,3,3,3,3,3,3,3,3,3,3,3,3,3,3,3,3	1,1,1,0,0,0,0,0,0,1,1,1,0,1,1,0,1,0,0,0,1,0,0,0,1,1,0,1,1,1,1,1,1,1,1,0,1,1,1,0,0,0,1,0,0,1,1,1,0,0	1,1,1,0,0,0,0,0,0,1,1,1,0,1,1,0,1,0,0,0,1,0,0,0,1,1,0,1,1,1,1,1,1,1,1,0,1,1,1,0,0,0,1,0,0,1,1,1,0,0	2,2,2,2,2,2,2,2,2,2,2,2,2,2,2,2,2,2,2,2,2,2,2,2,2,2,2,2,2,2,2,2,2,2,2,2,2,2,2,2,2,2,2,2,2,2,2,2,2,2	3,3,0,1,1,1,0,2,0,3,1,1,0,1,2,3,3,0,3,0,2,1,3,2,3,2,0,2,2,0,3,2,1,0,1,2,1,1,2,0,2,1,3,2,1,2,1,2,3,3	3,3,3,3,3,3,3,3,3,3,3,3,3,3,3,3,3,3,3,3,3,3,3,3,3,3,3,3,3,3,3,3,3,3,3,3,3,3,3,3,3,3,3,3,3,3,3,3,3,3	1,1,1,0,0,0,0,0,0,1,1,1,0,1,1,0,1,0,0,0,1,0,0,0,1,1,0,1,1,1,1,1,1,1,1,0,1,1,1,0,0,0,1,0,0,1,1,1,0,0	1,1,1,0,0,0,0,0,0,1,1,1,0,1,1,0,1,0,0,0,1,0,0,0,1,1,0,1,1,1,1,1,1,1,1,0,1,1,1,0,0,0,1,0,0,1,1,1,0,0	1,1,1,0,0,0,0,0,0,1,1,1,0,1,1,0,1,0,0,0,1,0,0,0,1,1,0,1,1,1,1,1,1,1,1,0,1,1,1,0,0,0,1,0,0,1,1,1,0,0	1,1,1,0,0,0,0,0,0,1,1,1,0,1,1,0,1,0,0,0,1,0,0,0,1,1,0,1,1,1,1,1,1,1,1,0,1,1,1,0,0,0,1,0,0,1,1,1,0,0
220400	2,2,2,2,2,2,2,2,2,2,2,2,2,2,2,2,2,2,2,2,2,2,2,2,2,2,2,2,2,2,2,2,2,2,2,2,2,2,2,2,2,2,2,2,2,2,2,2,2,2	2,2,2,2,2,2,2,2,2,2,2,2,2,2,2,2,2,2,2,2,2,2,2,2,2,2,2,2,2,2,2,2,2,2,2,2,2,2,2,2,2,2,2,2,2,2,2,2,2,2	3,3,3,3,3,3,3,3,3,3,3,3,3,3,3,3,3,3,3,3,3,3,3,3,3,3,3,3,3,3,3,3,3,3,3,3,3,3,3,3,3,3,3,3,3,3,3,3,3,3	3,3,3,3,3,3,3,3,3,3,3,3,3,3,3,3,3,3,3,3,3,3,3,3,3,3,3,3,3,3,3,3,3,3,3,3,3,3,3,3,3,3,3,3,3,3,3,3,3,3	1,0,1,1,0,1,1,1,1,1,0,1,1,1,0,0,0,0,0,0,1,1,0,1,1,1,1,1,1,1,1,0,1,1,1,0,0,1,1,1,1,1,1,1,0,1,0,0,1,1	1,0,1,1,0,1,1,1,1,1,0,1,1,1,0,0,0,0,0,0,1,1,0,1,1,1,1,1,1,1,1,0,1,1,1,0,0,1,1,1,1,1,1,1,0,1,0,0,1,1	1,0,1,1,0,1,1,1,1,1,0,1,1,1,0,0,0,0,0,0,1,1,0,1,1,1,1,1,1,1,1,0,1,1,1,0,0,1,1,1,1,1,1,1,0,1,0,0,1,1	1,0,1,1,0,1,1,1,1,1,0,1,1,1,0,0,0,0,0,0,1,1,0,1,1,1,1,1,1,1,1,0,1,1,1,0,0,1,1,1,1,1,1,1,0,1,0,0,1,1	1,0,1,1,0,1,1,1,1,1,0,1,1,1,0,0,0,0,0,0,1,1,0,1,1,1,1,1,1,1,1,0,1,1,1,0,0,1,1,1,1,1,1,1,0,1,0,0,1,1	1,0,1,1,0,1,1,1,1,1,0,1,1,1,0,0,0,0,0,0,1,1,0,1,1,1,1,1,1,1,1,0,1,1,1,0,0,1,1,1,1,1,1,1,0,1,0,0,1,1	3,3,3,3,3,3,3,3,3,3,3,3,3,3,3,3,3,3,3,3,3,3,3,3,3,3,3,3,3,3,3,3,3,3,3,3,3,3,3,3,3,3,3,3,3,3,3,3,3,3	3,3,3,3,3,3,3,3,3,3,3,3,3,3,3,3,3,3,3,3,3,3,3,3,3,3,3,3,3,3,3,3,3,3,3,3,3,3,3,3,3,3,3,3,3,3,3,3,3,3	2,2,2,2,2,2,2,2,2,2,2,2,2,2,2,2,2,2,2,2,2,2,2,2,2,2,2,2,2,2,2,2,2,2,2,2,2,2,2,2,2,2,2,2,2,2,2,2,2,2	2,2,2,2,2,2,2,2,2,2,2,2,2,2,2,2,2,2,2,2,2,2,2,2,2,2,2,2,2,2,2,2,2,2,2,2,2,2,2,2,2,2,2,2,2,2,2,2,2,2	2,2,2,2,2,2,2,2,2,2,2,2,2,2,2,2,2,2,2,2,2,2,2,2,2,2,2,2,2,2,2,2,2,2,2,2,2,2,2,2,2,2,2,2,2,2,2,2,2,2	3,3,3,3,3,3,3,3,3,3,3,3,3,3,3,3,3,3,3,3,3,3,3,3,3,3,3,3,3,3,3,3,3,3,3,3,3,3,3,3,3,3,3,3,3,3,3,3,3,3	3,3,3,3,3,3,3,3,3,3,3,3,3,3,3,3,3,3,3,3,3,3,3,3,3,3,3,3,3,3,3,3,3,3,3,3,3,3,3,3,3,3,3,3,3,3,3,3,3,3	1,0,1,1,0,1,1,1,1,1,0,1,1,1,0,0,0,0,0,0,1,1,0,1,1,1,1,1,1,1,1,0,1,1,1,0,0,1,1,1,1,1,1,1,0,1,0,0,1,1	1,0,1,1,0,1,1,1,1,1,0,1,1,1,0,0,0,0,0,0,1,1,0,1,1,1,1,1,1,1,1,0,1,1,1,0,0,1,1,1,1,1,1,1,0,1,0,0,1,1	2,2,2,2,2,2,2,2,2,2,2,2,2,2,2,2,2,2,2,2,2,2,2,2,2,2,2,2,2,2,2,2,2,2,2,2,2,2,2,2,2,2,2,2,2,2,2,2,2,2	1,2,3,3,0,1,1,1,1,1,0,1,1,3,0,0,3,2,0,0,1,1,1,3,1,1,2,1,3,3,1,0,1,1,3,0,0,1,2,3,1,3,1,3,0,1,0,0,3,1	3,3,3,3,3,3,3,3,3,3,3,3,3,3,3,3,3,3,3,3,3,3,3,3,3,3,3,3,3,3,3,3,3,3,3,3,3,3,3,3,3,3,3,3,3,3,3,3,3,3	1,0,1,1,0,1,1,1,1,1,0,1,1,1,0,0,0,0,0,0,1,1,0,1,1,1,1,1,1,1,1,0,1,1,1,0,0,1,1,1,1,1,1,1,0,1,0,0,1,1	1,0,1,1,0,1,1,1,1,1,0,1,1,1,0,0,0,0,0,0,1,1,0,1,1,1,1,1,1,1,1,0,1,1,1,0,0,1,1,1,1,1,1,1,0,1,0,0,1,1	1,0,1,1,0,1,1,1,1,1,0,1,1,1,0,0,0,0,0,0,1,1,0,1,1,1,1,1,1,1,1,0,1,1,1,0,0,1,1,1,1,1,1,1,0,1,0,0,1,1	1,0,1,1,0,1,1,1,1,1,0,1,1,1,0,0,0,0,0,0,1,1,0,1,1,1,1,1,1,1,1,0,1,1,1,0,0,1,1,1,1,1,1,1,0,1,0,0,1,1
220500	2,2,2,2,2,2,2,2,2,2,2,2,2,2,2,2,2,2,2,2,2,2,2,2,2,2,2,2,2,2,2,2,2,2,2,2,2,2,2,2,2,2,2,2,2,2,2,2,2,2	2,2,2,2,2,2,2,2,2,2,2,2,2,2,2,2,2,2,2,2,2,2,2,2,2,2,2,2,2,2,2,2,2,2,2,2,2,2,2,2,2,2,2,2,2,2,2,2,2,2	3,3,3,3,3,3,3,3,3,3,3,3,3,3,3,3,3,3,3,3,3,3,3,3,3,3,3,3,3,3,3,3,3,3,3,3,3,3,3,3,3,3,3,3,3,3,3,3,3,3	3,3,3,3,3,3,3,3,3,3,3,3,3,3,3,3,3,3,3,3,3,3,3,3,3,3,3,3,3,3,3,3,3,3,3,3,3,3,3,3,3,3,3,3,3,3,3,3,3,3	1,0,0,1,0,1,0,1,0,1,1,1,0,0,1,1,0,1,1,1,1,1,1,0,0,0,0,1,0,1,0,1,1,0,1,1,1,1,0,1,0,1,1,1,1,1,0,0,0,0	1,0,0,1,0,1,0,1,0,1,1,1,0,0,1,1,0,1,1,1,1,1,1,0,0,0,0,1,0,1,0,1,1,0,1,1,1,1,0,1,0,1,1,1,1,1,0,0,0,0	1,0,0,1,0,1,0,1,0,1,1,1,0,0,1,1,0,1,1,1,1,1,1,0,0,0,0,1,0,1,0,1,1,0,1,1,1,1,0,1,0,1,1,1,1,1,0,0,0,0	1,0,0,1,0,1,0,1,0,1,1,1,0,0,1,1,0,1,1,1,1,1,1,0,0,0,0,1,0,1,0,1,1,0,1,1,1,1,0,1,0,1,1,1,1,1,0,0,0,0	1,0,0,1,0,1,0,1,0,1,1,1,0,0,1,1,0,1,1,1,1,1,1,0,0,0,0,1,0,1,0,1,1,0,1,1,1,1,0,1,0,1,1,1,1,1,0,0,0,0	1,0,0,1,0,1,0,1,0,1,1,1,0,0,1,1,0,1,1,1,1,1,1,0,0,0,0,1,0,1,0,1,1,0,1,1,1,1,0,1,0,1,1,1,1,1,0,0,0,0	3,3,3,3,3,3,3,3,3,3,3,3,3,3,3,3,3,3,3,3,3,3,3,3,3,3,3,3,3,3,3,3,3,3,3,3,3,3,3,3,3,3,3,3,3,3,3,3,3,3	3,3,3,3,3,3,3,3,3,3,3,3,3,3,3,3,3,3,3,3,3,3,3,3,3,3,3,3,3,3,3,3,3,3,3,3,3,3,3,3,3,3,3,3,3,3,3,3,3,3	2,2,2,2,2,2,2,2,2,2,2,2,2,2,2,2,2,2,2,2,2,2,2,2,2,2,2,2,2,2,2,2,2,2,2,2,2,2,2,2,2,2,2,2,2,2,2,2,2,2	2,2,2,2,2,2,2,2,2,2,2,2,2,2,2,2,2,2,2,2,2,2,2,2,2,2,2,2,2,2,2,2,2,2,2,2,2,2,2,2,2,2,2,2,2,2,2,2,2,2	2,2,2,2,2,2,2,2,2,2,2,2,2,2,2,2,2,2,2,2,2,2,2,2,2,2,2,2,2,2,2,2,2,2,2,2,2,2,2,2,2,2,2,2,2,2,2,2,2,2	3,3,3,3,3,3,3,3,3,3,3,3,3,3,3,3,3,3,3,3,3,3,3,3,3,3,3,3,3,3,3,3,3,3,3,3,3,3,3,3,3,3,3,3,3,3,3,3,3,3	3,3,3,3,3,3,3,3,3,3,3,3,3,3,3,3,3,3,3,3,3,3,3,3,3,3,3,3,3,3,3,3,3,3,3,3,3,3,3,3,3,3,3,3,3,3,3,3,3,3	1,0,0,1,0,1,0,1,0,1,1,1,0,0,1,1,0,1,1,1,1,1,1,0,0,0,0,1,0,1,0,1,1,0,1,1,1,1,0,1,0,1,1,1,1,1,0,0,0,0	1,0,0,1,0,1,0,1,0,1,1,1,0,0,1,1,0,1,1,1,1,1,1,0,0,0,0,1,0,1,0,1,1,0,1,1,1,1,0,1,0,1,1,1,1,1,0,0,0,0	2,2,2,2,2,2,2,2,2,2,2,2,2,2,2,2,2,2,2,2,2,2,2,2,2,2,2,2,2,2,2,2,2,2,2,2,2,2,2,2,2,2,2,2,2,2,2,2,2,2	0,3,1,3,3,2,3,1,0,1,0,1,2,2,0,1,3,2,2,1,1,3,3,3,3,0,0,0,0,2,0,2,3,3,3,2,3,3,0,1,2,3,2,1,2,1,2,2,2,0	3,3,3,3,3,3,3,3,3,3,3,3,3,3,3,3,3,3,3,3,3,3,3,3,3,3,3,3,3,3,3,3,3,3,3,3,3,3,3,3,3,3,3,3,3,3,3,3,3,3	1,0,0,1,0,1,0,1,0,1,1,1,0,0,1,1,0,1,1,1,1,1,1,0,0,0,0,1,0,1,0,1,1,0,1,1,1,1,0,1,0,1,1,1,1,1,0,0,0,0	1,0,0,1,0,1,0,1,0,1,1,1,0,0,1,1,0,1,1,1,1,1,1,0,0,0,0,1,0,1,0,1,1,0,1,1,1,1,0,1,0,1,1,1,1,1,0,0,0,0	1,0,0,1,0,1,0,1,0,1,1,1,0,0,1,1,0,1,1,1,1,1,1,0,0,0,0,1,0,1,0,1,1,0,1,1,1,1,0,1,0,1,1,1,1,1,0,0,0,0	1,0,0,1,0,1,0,1,0,1,1,1,0,0,1,1,0,1,1,1,1,1,1,0,0,0,0,1,0,1,0,1,1,0,1,1,1,1,0,1,0,1,1,1,1,1,0,0,0,0
220600	2,2,2,2,2,2,2,2,2,2,2,2,2,2,2,2,2,2,2,2,2,2,2,2,2,2,2,2,2,2,2,2,2,2,2,2,2,2,2,2,2,2,2,2,2,2,2,2,2,2	2,2,2,2,2,2,2,2,2,2,2,2,2,2,2,2,2,2,2,2,2,2,2,2,2,2,2,2,2,2,2,2,2,2,2,2,2,2,2,2,2,2,2,2,2,2,2,2,2,2	3,3,3,3,3,3,3,3,3,3,3,3,3,3,3,3,3,3,3,3,3,3,3,3,3,3,3,3,3,3,3,3,3,3,3,3,3,3,3,3,3,3,3,3,3,3,3,3,3,3	3,3,3,3,3,3,3,3,3,3,3,3,3,3,3,3,3,3,3,3,3,3,3,3,3,3,3,3,3,3,3,3,3,3,3,3,3,3,3,3,3,3,3,3,3,3,3,3,3,3	1,1,1,0,1,1,0,0,1,0,1,1,1,1,0,1,1,0,1,0,1,0,1,1,1,1,1,1,1,1,1,1,1,0,0,1,1,1,1,0,0,0,0,0,1,0,1,0,0,0	1,1,1,0,1,1,0,0,1,0,1,1,1,1,0,1,1,0,1,0,1,0,1,1,1,1,1,1,1,1,1,1,1,0,0,1,1,1,1,0,0,0,0,0,1,0,1,0,0,0	1,1,1,0,1,1,0,0,1,0,1,1,1,1,0,1,1,0,1,0,1,0,1,1,1,1,1,1,1,1,1,1,1,0,0,1,1,1,1,0,0,0,0,0,1,0,1,0,0,0	1,1,1,0,1,1,0,0,1,0,1,1,1,1,0,1,1,0,1,0,1,0,1,1,1,1,1,1,1,1,1,1,1,0,0,1,1,1,1,0,0,0,0,0,1,0,1,0,0,0	1,1,1,0,1,1,0,0,1,0,1,1,1,1,0,1,1,0,1,0,1,0,1,1,1,1,1,1,1,1,1,1,1,0,0,1,1,1,1,0,0,0,0,0,1,0,1,0,0,0	1,1,1,0,1,1,0,0,1,0,1,1,1,1,0,1,1,0,1,0,1,0,1,1,1,1,1,1,1,1,1,1,1,0,0,1,1,1,1,0,0,0,0,0,1,0,1,0,0,0	3,3,3,3,3,3,3,3,3,3,3,3,3,3,3,3,3,3,3,3,3,3,3,3,3,3,3,3,3,3,3,3,3,3,3,3,3,3,3,3,3,3,3,3,3,3,3,3,3,3	3,3,3,3,3,3,3,3,3,3,3,3,3,3,3,3,3,3,3,3,3,3,3,3,3,3,3,3,3,3,3,3,3,3,3,3,3,3,3,3,3,3,3,3,3,3,3,3,3,3	2,2,2,2,2,2,2,2,2,2,2,2,2,2,2,2,2,2,2,2,2,2,2,2,2,2,2,2,2,2,2,2,2,2,2,2,2,2,2,2,2,2,2,2,2,2,2,2,2,2	2,2,2,2,2,2,2,2,2,2,2,2,2,2,2,2,2,2,2,2,2,2,2,2,2,2,2,2,2,2,2,2,2,2,2,2,2,2,2,2,2,2,2,2,2,2,2,2,2,2	2,2,2,2,2,2,2,2,2,2,2,2,2,2,2,2,2,2,2,2,2,2,2,2,2,2,2,2,2,2,2,2,2,2,2,2,2,2,2,2,2,2,2,2,2,2,2,2,2,2	3,3,3,3,3,3,3,3,3,3,3,3,3,3,3,3,3,3,3,3,3,3,3,3,3,3,3,3,3,3,3,3,3,3,3,3,3,3,3,3,3,3,3,3,3,3,3,3,3,3	3,3,3,3,3,3,3,3,3,3,3,3,3,3,3,3,3,3,3,3,3,3,3,3,3,3,3,3,3,3,3,3,3,3,3,3,3,3,3,3,3,3,3,3,3,3,3,3,3,3	1,1,1,0,1,1,0,0,1,0,1,1,1,1,0,1,1,0,1,0,1,0,1,1,1,1,1,1,1,1,1,1,1,0,0,1,1,1,1,0,0,0,0,0,1,0,1,0,0,0	1,1,1,0,1,1,0,0,1,0,1,1,1,1,0,1,1,0,1,0,1,0,1,1,1,1,1,1,1,1,1,1,1,0,0,1,1,1,1,0,0,0,0,0,1,0,1,0,0,0	2,2,2,2,2,2,2,2,2,2,2,2,2,2,2,2,2,2,2,2,2,2,2,2,2,2,2,2,2,2,2,2,2,2,2,2,2,2,2,2,2,2,2,2,2,2,2,2,2,2	1,3,3,1,2,3,3,1,3,2,3,1,2,3,1,1,1,1,3,3,2,3,3,1,3,3,3,3,3,2,2,3,3,2,3,3,3,3,1,3,3,3,3,2,1,3,3,3,0,1	3,3,3,3,3,3,3,3,3,3,3,3,3,3,3,3,3,3,3,3,3,3,3,3,3,3,3,3,3,3,3,3,3,3,3,3,3,3,3,3,3,3,3,3,3,3,3,3,3,3	1,1,1,0,1,1,0,0,1,0,1,1,1,1,0,1,1,0,1,0,1,0,1,1,1,1,1,1,1,1,1,1,1,0,0,1,1,1,1,0,0,0,0,0,1,0,1,0,0,0	1,1,1,0,1,1,0,0,1,0,1,1,1,1,0,1,1,0,1,0,1,0,1,1,1,1,1,1,1,1,1,1,1,0,0,1,1,1,1,0,0,0,0,0,1,0,1,0,0,0	1,1,1,0,1,1,0,0,1,0,1,1,1,1,0,1,1,0,1,0,1,0,1,1,1,1,1,1,1,1,1,1,1,0,0,1,1,1,1,0,0,0,0,0,1,0,1,0,0,0	1,1,1,0,1,1,0,0,1,0,1,1,1,1,0,1,1,0,1,0,1,0,1,1,1,1,1,1,1,1,1,1,1,0,0,1,1,1,1,0,0,0,0,0,1,0,1,0,0,0
220700	2,2,2,2,2,2,2,2,2,2,2,2,2,2,2,2,2,2,2,2,2,2,2,2,2,2,2,2,2,2,2,2,2,2,2,2,2,2,2,2,2,2,2,2,2,2,2,2,2,2	2,2,2,2,2,2,2,2,2,2,2,2,2,2,2,2,2,2,2,2,2,2,2,2,2,2,2,2,2,2,2,2,2,2,2,2,2,2,2,2,2,2,2,2,2,2,2,2,2,2	3,3,3,3,3,3,3,3,3,3,3,3,3,3,3,3,3,3,3,3,3,3,3,3,3,3,3,3,3,3,3,3,3,3,3,3,3,3,3,3,3,3,3,3,3,3,3,3,3,3	3,3,3,3,3,3,3,3,3,3,3,3,3,3,3,3,3,3,3,3,3,3,3,3,3,3,3,3,3,3,3,3,3,3,3,3,3,3,3,3,3,3,3,3,3,3,3,3,3,3	0,1,1,1,0,0,0,0,0,0,0,1,0,1,0,1,0,0,1,0,1,1,0,1,0,1,0,0,1,0,1,1,0,1,0,0,0,0,0,1,0,1,0,1,1,0,1,0,0,1	0,1,1,1,0,0,0,0,0,0,0,1,0,1,0,1,0,0,1,0,1,1,0,1,0,1,0,0,1,0,1,1,0,1,0,0,0,0,0,1,0,1,0,1,1,0,1,0,0,1	0,1,1,1,0,0,0,0,0,0,0,1,0,1,0,1,0,0,1,0,1,1,0,1,0,1,0,0,1,0,1,1,0,1,0,0,0,0,0,1,0,1,0,1,1,0,1,0,0,1	0,1,1,1,0,0,0,0,0,0,0,1,0,1,0,1,0,0,1,0,1,1,0,1,0,1,0,0,1,0,1,1,0,1,0,0,0,0,0,1,0,1,0,1,1,0,1,0,0,1	0,1,1,1,0,0,0,0,0,0,0,1,0,1,0,1,0,0,1,0,1,1,0,1,0,1,0,0,1,0,1,1,0,1,0,0,0,0,0,1,0,1,0,1,1,0,1,0,0,1	0,1,1,1,0,0,0,0,0,0,0,1,0,1,0,1,0,0,1,0,1,1,0,1,0,1,0,0,1,0,1,1,0,1,0,0,0,0,0,1,0,1,0,1,1,0,1,0,0,1	3,3,3,3,3,3,3,3,3,3,3,3,3,3,3,3,3,3,3,3,3,3,3,3,3,3,3,3,3,3,3,3,3,3,3,3,3,3,3,3,3,3,3,3,3,3,3,3,3,3	3,3,3,3,3,3,3,3,3,3,3,3,3,3,3,3,3,3,3,3,3,3,3,3,3,3,3,3,3,3,3,3,3,3,3,3,3,3,3,3,3,3,3,3,3,3,3,3,3,3	2,2,2,2,2,2,2,2,2,2,2,2,2,2,2,2,2,2,2,2,2,2,2,2,2,2,2,2,2,2,2,2,2,2,2,2,2,2,2,2,2,2,2,2,2,2,2,2,2,2	2,2,2,2,2,2,2,2,2,2,2,2,2,2,2,2,2,2,2,2,2,2,2,2,2,2,2,2,2,2,2,2,2,2,2,2,2,2,2,2,2,2,2,2,2,2,2,2,2,2	2,2,2,2,2,2,2,2,2,2,2,2,2,2,2,2,2,2,2,2,2,2,2,2,2,2,2,2,2,2,2,2,2,2,2,2,2,2,2,2,2,2,2,2,2,2,2,2,2,2	3,3,3,3,3,3,3,3,3,3,3,3,3,3,3,3,3,3,3,3,3,3,3,3,3,3,3,3,3,3,3,3,3,3,3,3,3,3,3,3,3,3,3,3,3,3,3,3,3,3	3,3,3,3,3,3,3,3,3,3,3,3,3,3,3,3,3,3,3,3,3,3,3,3,3,3,3,3,3,3,3,3,3,3,3,3,3,3,3,3,3,3,3,3,3,3,3,3,3,3	0,1,1,1,0,0,0,0,0,0,0,1,0,1,0,1,0,0,1,0,1,1,0,1,0,1,0,0,1,0,1,1,0,1,0,0,0,0,0,1,0,1,0,1,1,0,1,0,0,1	0,1,1,1,0,0,0,0,0,0,0,1,0,1,0,1,0,0,1,0,1,1,0,1,0,1,0,0,1,0,1,1,0,1,0,0,0,0,0,1,0,1,0,1,1,0,1,0,0,1	2,2,2,2,2,2,2,2,2,2,2,2,2,2,2,2,2,2,2,2,2,2,2,2,2,2,2,2,2,2,2,2,2,2,2,2,2,2,2,2,2,2,2,2,2,2,2,2,2,2	3,2,3,3,2,2,2,2,3,2,2,2,0,3,2,2,0,3,2,2,2,3,2,0,2,3,2,3,2,2,3,2,0,2,2,2,2,2,2,2,3,2,0,2,2,0,2,0,2,2	3,3,3,3,3,3,3,3,3,3,3,3,3,3,3,3,3,3,3,3,3,3,3,3,3,3,3,3,3,3,3,3,3,3,3,3,3,3,3,3,3,3,3,3,3,3,3,3,3,3	0,1,1,1,0,0,0,0,0,0,0,1,0,1,0,1,0,0,1,0,1,1,0,1,0,1,0,0,1,0,1,1,0,1,0,0,0,0,0,1,0,1,0,1,1,0,1,0,0,1	0,1,1,1,0,0,0,0,0,0,0,1,0,1,0,1,0,0,1,0,1,1,0,1,0,1,0,0,1,0,1,1,0,1,0,0,0,0,0,1,0,1,0,1,1,0,1,0,0,1	0,1,1,1,0,0,0,0,0,0,0,1,0,1,0,1,0,0,1,0,1,1,0,1,0,1,0,0,1,0,1,1,0,1,0,0,0,0,0,1,0,1,0,1,1,0,1,0,0,1	0,1,1,1,0,0,0,0,0,0,0,1,0,1,0,1,0,0,1,0,1,1,0,1,0,1,0,0,1,0,1,1,0,1,0,0,0,0,0,1,0,1,0,1,1,0,1,0,0,1
220800	2,2,2,2,2,2,2,2,2,2,2,2,2,2,2,2,2,2,2,2,2,2,2,2,2,2,2,2,2,2,2,2,2,2,2,2,2,2,2,2,2,2,2,2,2,2,2,2,2,2	2,2,2,2,2,2,2,2,2,2,2,2,2,2,2,2,2,2,2,2,2,2,2,2,2,2,2,2,2,2,2,2,2,2,2,2,2,2,2,2,2,2,2,2,2,2,2,2,2,2	3,3,3,3,3,3,3,3,3,3,3,3,3,3,3,3,3,3,3,3,3,3,3,3,3,3,3,3,3,3,3,3,3,3,3,3,3,3,3,3,3,3,3,3,3,3,3,3,3,3	3,3,3,3,3,3,3,3,3,3,3,3,3,3,3,3,3,3,3,3,3,3,3,3,3,3,3,3,3,3,3,3,3,3,3,3,3,3,3,3,3,3,3,3,3,3,3,3,3,3	1,1,0,1,1,0,0,1,0,1,1,1,1,1,1,0,1,1,1,1,1,1,1,1,1,0,0,1,0,1,1,0,1,1,0,0,0,1,0,1,1,1,0,1,1,1,1,1,1,0	1,1,0,1,1,0,0,1,0,1,1,1,1,1,1,0,1,1,1,1,1,1,1,1,1,0,0,1,0,1,1,0,1,1,0,0,0,1,0,1,1,1,0,1,1,1,1,1,1,0	1,1,0,1,1,0,0,1,0,1,1,1,1,1,1,0,1,1,1,1,1,1,1,1,1,0,0,1,0,1,1,0,1,1,0,0,0,1,0,1,1,1,0,1,1,1,1,1,1,0	1,1,0,1,1,0,0,1,0,1,1,1,1,1,1,0,1,1,1,1,1,1,1,1,1,0,0,1,0,1,1,0,1,1,0,0,0,1,0,1,1,1,0,1,1,1,1,1,1,0	1,1,0,1,1,0,0,1,0,1,1,1,1,1,1,0,1,1,1,1,1,1,1,1,1,0,0,1,0,1,1,0,1,1,0,0,0,1,0,1,1,1,0,1,1,1,1,1,1,0	1,1,0,1,1,0,0,1,0,1,1,1,1,1,1,0,1,1,1,1,1,1,1,1,1,0,0,1,0,1,1,0,1,1,0,0,0,1,0,1,1,1,0,1,1,1,1,1,1,0	3,3,3,3,3,3,3,3,3,3,3,3,3,3,3,3,3,3,3,3,3,3,3,3,3,3,3,3,3,3,3,3,3,3,3,3,3,3,3,3,3,3,3,3,3,3,3,3,3,3	3,3,3,3,3,3,3,3,3,3,3,3,3,3,3,3,3,3,3,3,3,3,3,3,3,3,3,3,3,3,3,3,3,3,3,3,3,3,3,3,3,3,3,3,3,3,3,3,3,3	2,2,2,2,2,2,2,2,2,2,2,2,2,2,2,2,2,2,2,2,2,2,2,2,2,2,2,2,2,2,2,2,2,2,2,2,2,2,2,2,2,2,2,2,2,2,2,2,2,2	2,2,2,2,2,2,2,2,2,2,2,2,2,2,2,2,2,2,2,2,2,2,2,2,2,2,2,2,2,2,2,2,2,2,2,2,2,2,2,2,2,2,2,2,2,2,2,2,2,2	2,2,2,2,2,2,2,2,2,2,2,2,2,2,2,2,2,2,2,2,2,2,2,2,2,2,2,2,2,2,2,2,2,2,2,2,2,2,2,2,2,2,2,2,2,2,2,2,2,2	3,3,3,3,3,3,3,3,3,3,3,3,3,3,3,3,3,3,3,3,3,3,3,3,3,3,3,3,3,3,3,3,3,3,3,3,3,3,3,3,3,3,3,3,3,3,3,3,3,3	3,3,3,3,3,3,3,3,3,3,3,3,3,3,3,3,3,3,3,3,3,3,3,3,3,3,3,3,3,3,3,3,3,3,3,3,3,3,3,3,3,3,3,3,3,3,3,3,3,3	1,1,0,1,1,0,0,1,0,1,1,1,1,1,1,0,1,1,1,1,1,1,3,1,1,0,0,1,0,1,1,0,1,1,0,0,0,1,0,1,1,1,0,1,1,1,1,1,1,0	1,1,0,1,1,0,0,1,0,1,1,1,1,1,1,0,1,1,1,1,1,1,1,1,1,0,0,1,0,1,1,0,1,1,0,0,0,1,0,1,1,1,0,1,1,1,1,1,1,0	2,2,2,2,2,2,2,2,2,2,2,2,2,2,2,2,2,2,2,2,2,2,2,2,2,2,2,2,2,2,2,2,2,2,2,2,2,2,2,2,2,2,2,2,2,2,2,2,2,2	1,1,2,1,1,2,0,1,2,1,1,1,3,1,1,3,1,1,1,1,1,2,1,3,1,0,2,3,1,1,0,3,1,2,0,0,1,3,0,2,1,1,0,3,1,1,1,2,2,2	3,3,3,3,3,3,3,3,3,3,3,3,3,3,3,3,3,3,3,3,3,3,3,3,3,3,3,3,3,3,3,3,3,3,3,3,3,3,3,3,3,3,3,3,3,3,3,3,3,3	1,1,0,1,1,0,0,1,0,1,1,1,1,1,1,0,1,1,1,1,1,1,1,1,1,0,0,1,0,1,1,0,1,1,0,0,0,1,0,1,1,1,0,1,1,1,1,1,1,0	1,1,0,1,1,0,0,1,0,1,1,1,1,1,1,0,1,1,1,1,1,1,1,1,1,0,0,1,0,1,1,0,1,1,0,0,0,1,0,1,1,1,0,1,1,1,1,1,1,0	1,1,0,1,1,0,0,1,0,1,1,1,1,1,1,0,1,1,1,1,1,1,1,1,1,0,0,1,0,1,1,0,1,1,0,0,0,1,0,1,1,1,0,1,1,1,1,1,1,0	1,1,0,1,1,0,0,1,0,1,1,1,1,1,1,0,1,1,1,1,1,1,1,1,1,0,0,1,0,1,1,0,1,1,0,0,0,1,0,1,1,1,0,1,1,1,1,1,1,0
220900	2,2,2,2,2,2,2,2,2,2,2,2,2,2,2,2,2,2,2,2,2,2,2,2,2,2,2,2,2,2,2,2,2,2,2,2,2,2,2,2,2,2,2,2,2,2,2,2,2,2	2,2,2,2,2,2,2,2,2,2,2,2,2,2,2,2,2,2,2,2,2,2,2,2,2,2,2,2,2,2,2,2,2,2,2,2,2,2,2,2,2,2,2,2,2,2,2,2,2,2	3,3,3,3,3,3,3,3,3,3,3,3,3,3,3,3,3,3,3,3,3,3,3,3,3,3,3,3,3,3,3,3,3,3,3,3,3,3,3,3,3,3,3,3,3,3,3,3,3,3	3,3,3,3,3,3,3,3,3,3,3,3,3,3,3,3,3,3,3,3,3,3,3,3,3,3,3,3,3,3,3,3,3,3,3,3,3,3,3,3,3,3,3,3,3,3,3,3,3,3	1,1,0,0,1,0,1,1,0,0,0,0,1,0,1,0,1,1,1,0,0,1,0,0,1,1,1,0,0,1,0,1,1,1,0,0,1,0,0,1,1,1,0,0,0,1,0,1,0,0	1,1,0,0,1,0,1,1,0,0,0,0,1,0,1,0,1,1,1,0,0,1,0,0,1,1,1,0,0,1,0,1,1,1,0,0,1,0,0,1,1,1,0,0,0,1,0,1,0,0	1,1,0,0,1,0,1,1,0,0,0,0,1,0,1,0,1,1,1,0,0,1,0,0,1,1,1,0,0,1,0,1,1,1,0,0,1,0,0,1,1,1,0,0,0,1,0,1,0,0	1,1,0,0,1,0,1,1,0,0,0,0,1,0,1,0,1,1,1,0,0,1,0,0,1,1,1,0,0,1,0,1,1,1,0,0,1,0,0,1,1,1,0,0,0,1,0,1,0,0	1,1,0,0,1,0,1,1,0,0,0,0,1,0,1,0,1,1,1,0,0,1,0,0,1,1,1,0,0,1,0,1,1,1,0,0,1,0,0,1,1,1,0,0,0,1,0,1,0,0	1,1,0,0,1,0,1,1,0,0,0,0,1,0,1,0,1,1,1,0,0,1,0,0,1,1,1,0,0,1,0,1,1,1,0,0,1,0,0,1,1,1,0,0,0,1,0,1,0,0	3,3,3,3,3,3,3,3,3,3,3,3,3,3,3,3,3,3,3,3,3,3,3,3,3,3,3,3,3,3,3,3,3,3,3,3,3,3,3,3,3,3,3,3,3,3,3,3,3,3	3,3,3,3,3,3,3,3,3,3,3,3,3,3,3,3,3,3,3,3,3,3,3,3,3,3,3,3,3,3,3,3,3,3,3,3,3,3,3,3,3,3,3,3,3,3,3,3,3,3	2,2,2,2,2,2,2,2,2,2,2,2,2,2,2,2,2,2,2,2,2,2,2,2,2,2,2,2,2,2,2,2,2,2,2,2,2,2,2,2,2,2,2,2,2,2,2,2,2,2	2,2,2,2,2,2,2,2,2,2,2,2,2,2,2,2,2,2,2,2,2,2,2,2,2,2,2,2,2,2,2,2,2,2,2,2,2,2,2,2,2,2,2,2,2,2,2,2,2,2	2,2,2,2,2,2,2,2,2,2,2,2,2,2,2,2,2,2,2,2,2,2,2,2,2,2,2,2,2,2,2,2,2,2,2,2,2,2,2,2,2,2,2,2,2,2,2,2,2,2	3,3,3,3,3,3,3,3,3,3,3,3,3,3,3,3,3,3,3,3,3,3,3,3,3,3,3,3,3,3,3,3,3,3,3,3,3,3,3,3,3,3,3,3,3,3,3,3,3,3	3,3,3,3,3,3,3,3,3,3,3,3,3,3,3,3,3,3,3,3,3,3,3,3,3,3,3,3,3,3,3,3,3,3,3,3,3,3,3,3,3,3,3,3,3,3,3,3,3,3	1,1,0,0,1,0,1,1,0,0,0,0,1,0,1,0,1,1,1,0,0,1,0,0,1,1,1,0,0,1,0,1,1,1,0,0,1,0,0,1,1,1,0,0,0,1,0,1,0,0	1,1,0,0,1,0,1,1,0,0,0,0,1,0,1,0,1,1,1,0,0,1,0,0,1,1,1,0,0,1,0,1,1,1,0,0,1,0,0,1,1,1,0,0,0,1,0,1,0,0	2,2,2,2,2,2,2,2,2,2,2,2,2,2,2,2,2,2,2,2,2,2,2,2,2,2,2,2,2,2,2,2,2,2,2,2,2,2,2,2,2,2,2,2,2,2,2,2,2,2	2,3,0,3,3,0,2,1,3,0,3,1,0,1,2,3,3,2,2,0,2,1,1,3,2,0,0,1,2,0,2,1,3,2,1,3,2,1,1,1,3,3,1,0,0,1,0,2,0,2	3,3,3,3,3,3,3,3,3,3,3,3,3,3,3,3,3,3,3,3,3,3,3,3,3,3,3,3,3,3,3,3,3,3,3,3,3,3,3,3,3,3,3,3,3,3,3,3,3,3	1,1,0,0,1,0,1,1,0,0,0,0,1,0,1,0,1,1,1,0,0,1,0,0,1,1,1,0,0,1,0,1,1,1,0,0,1,0,0,1,1,1,0,0,0,1,0,1,0,0	1,1,0,0,1,0,1,1,0,0,0,0,1,0,1,0,1,1,1,0,0,1,0,0,1,1,1,0,0,1,0,1,1,1,0,0,1,0,0,1,1,1,0,0,0,1,0,1,0,0	1,1,0,0,1,0,1,1,0,0,0,0,1,0,1,0,1,1,1,0,0,1,0,0,1,1,1,0,0,1,0,1,1,1,0,0,1,0,0,1,1,1,0,0,0,1,0,1,0,0	1,1,0,0,1,0,1,1,0,0,0,0,1,0,1,0,1,1,1,0,0,1,0,0,1,1,1,0,0,1,0,1,1,1,0,0,1,0,0,1,1,1,0,0,0,1,0,1,0,0
221000	2,2,2,2,2,2,2,2,2,2,2,2,2,2,2,2,2,2,2,2,2,2,2,2,2,2,2,2,2,2,2,2,2,2,2,2,2,2,2,2,2,2,2,2,2,2,2,2,2,2	2,2,2,2,2,2,2,2,2,2,2,2,2,2,2,2,2,2,2,2,2,2,2,2,2,2,2,2,2,2,2,2,2,2,2,2,2,2,2,2,2,2,2,2,2,2,2,2,2,2	3,3,3,3,3,3,3,3,3,3,3,3,3,3,3,3,3,3,3,3,3,3,3,3,3,3,3,3,3,3,3,3,3,3,3,3,3,3,3,3,3,3,3,3,3,3,3,3,3,3	3,3,3,3,3,3,3,3,3,3,3,3,3,3,3,3,3,3,3,3,3,3,3,3,3,3,3,3,3,3,3,3,3,3,3,3,3,3,3,3,3,3,3,3,3,3,3,3,3,3	0,1,0,1,1,1,1,0,1,1,0,0,0,0,1,1,1,1,1,1,1,1,1,1,1,1,0,1,0,1,1,1,1,0,1,1,1,1,1,0,1,0,1,0,0,1,1,1,1,1	0,1,0,1,1,1,1,0,1,1,0,0,0,0,1,1,1,1,1,1,1,1,1,1,1,1,0,1,0,1,1,1,1,0,1,1,1,1,1,0,1,0,1,0,0,1,1,1,1,1	0,1,0,1,1,1,1,0,1,1,0,0,0,0,1,1,1,1,1,1,1,1,1,1,1,1,0,1,0,1,1,1,1,0,1,1,1,1,1,0,1,0,1,0,0,1,1,1,1,1	0,1,0,1,1,1,1,0,1,1,0,0,0,0,1,1,1,1,1,1,1,1,1,1,1,1,0,1,0,1,1,1,1,0,1,1,1,1,1,0,1,0,1,0,0,1,1,1,1,1	0,1,0,1,1,1,1,0,1,1,0,0,0,0,1,1,1,1,1,1,1,1,1,1,1,1,0,1,0,1,1,1,1,0,1,1,1,1,1,0,1,0,1,0,0,1,1,1,1,1	0,1,0,1,1,1,1,0,1,1,0,0,0,0,1,1,1,1,1,1,1,1,1,1,1,1,0,1,0,1,1,1,1,0,1,1,1,1,1,0,1,0,1,0,0,1,1,1,1,1	3,3,3,3,3,3,3,3,3,3,3,3,3,3,3,3,3,3,3,3,3,3,3,3,3,3,3,3,3,3,3,3,3,3,3,3,3,3,3,3,3,3,3,3,3,3,3,3,3,3	3,3,3,3,3,3,3,3,3,3,3,3,3,3,3,3,3,3,3,3,3,3,3,3,3,3,3,3,3,3,3,3,3,3,3,3,3,3,3,3,3,3,3,3,3,3,3,3,3,3	2,2,2,2,2,2,2,2,2,2,2,2,2,2,2,2,2,2,2,2,2,2,2,2,2,2,2,2,2,2,2,2,2,2,2,2,2,2,2,2,2,2,2,2,2,2,2,2,2,2	2,2,2,2,2,2,2,2,2,2,2,2,2,2,2,2,2,2,2,2,2,2,2,2,2,2,2,2,2,2,2,2,2,2,2,2,2,2,2,2,2,2,2,2,2,2,2,2,2,2	2,2,2,2,2,2,2,2,2,2,2,2,2,2,2,2,2,2,2,2,2,2,2,2,2,2,2,2,2,2,2,2,2,2,2,2,2,2,2,2,2,2,2,2,2,2,2,2,2,2	3,3,3,3,3,3,3,3,3,3,3,3,3,3,3,3,3,3,3,3,3,3,3,3,3,3,3,3,3,3,3,3,3,3,3,3,3,3,3,3,3,3,3,3,3,3,3,3,3,3	3,3,3,3,3,3,3,3,3,3,3,3,3,3,3,3,3,3,3,3,3,3,3,3,3,3,3,3,3,3,3,3,3,3,3,3,3,3,3,3,3,3,3,3,3,3,3,3,3,3	0,1,0,1,1,1,1,0,1,1,0,0,0,0,1,1,1,1,1,1,1,1,1,1,1,1,0,1,0,1,1,1,1,0,1,1,1,1,1,0,1,0,1,0,0,1,1,1,1,1	0,1,0,1,1,1,1,0,1,1,0,0,0,0,1,1,1,1,1,1,1,1,1,1,1,1,0,1,0,1,1,1,1,0,1,1,1,1,1,0,1,0,1,0,0,1,1,1,1,1	2,2,2,2,2,2,2,2,2,2,2,2,2,2,2,2,2,2,2,2,2,2,2,2,2,2,2,2,2,2,2,2,2,2,2,2,2,2,2,2,2,2,2,2,2,2,2,2,2,2	2,2,0,3,3,2,1,0,2,1,3,0,3,0,1,2,0,3,0,3,1,3,1,1,1,3,0,1,0,0,1,3,3,3,3,1,1,1,3,2,3,2,3,0,3,3,1,3,1,1	3,3,3,3,3,3,3,3,3,3,3,3,3,3,3,3,3,3,3,3,3,3,3,3,3,3,3,3,3,3,3,3,3,3,3,3,3,3,3,3,3,3,3,3,3,3,3,3,3,3	0,1,0,1,1,1,1,0,1,1,0,0,0,0,1,1,1,1,1,1,1,1,1,1,1,1,0,1,0,1,1,1,1,0,1,1,1,1,1,0,1,0,1,0,0,1,1,1,1,1	0,1,0,1,1,1,1,0,1,1,0,0,0,0,1,1,1,1,1,1,1,1,1,1,1,1,0,1,0,1,1,1,1,0,1,1,1,1,1,0,1,0,1,0,0,1,1,1,1,1	0,1,0,1,1,1,1,0,1,1,0,0,0,0,1,1,1,1,1,1,1,1,1,1,1,1,0,1,0,1,1,1,1,0,1,1,1,1,1,0,1,0,1,0,0,1,1,1,1,1	0,1,0,1,1,1,1,0,1,1,0,0,0,0,1,1,1,1,1,1,1,1,1,1,1,1,0,1,0,1,1,1,1,0,1,1,1,1,1,0,1,0,1,0,0,1,1,1,1,1
221100	2,2,2,2,2,2,2,2,2,2,2,2,2,2,2,2,2,2,2,2,2,2,2,2,2,2,2,2,2,2,2,2,2,2,2,2,2,2,2,2,2,2,2,2,2,2,2,2,2,2	2,2,2,2,2,2,2,2,2,2,2,2,2,2,2,2,2,2,2,2,2,2,2,2,2,2,2,2,2,2,2,2,2,2,2,2,2,2,2,2,2,2,2,2,2,2,2,2,2,2	3,3,3,3,3,3,3,3,3,3,3,3,3,3,3,3,3,3,3,3,3,3,3,3,3,3,3,3,3,3,3,3,3,3,3,3,3,3,3,3,3,3,3,3,3,3,3,3,3,3	3,3,3,3,3,3,3,3,3,3,3,3,3,3,3,3,3,3,3,3,3,3,3,3,3,3,3,3,3,3,3,3,3,3,3,3,3,3,3,3,3,3,3,3,3,3,3,3,3,3	0,1,1,0,0,1,0,0,1,1,1,0,1,0,0,1,0,0,0,0,1,1,0,0,1,1,1,1,1,0,0,1,0,0,0,0,1,1,0,1,1,0,1,0,1,1,0,0,1,1	0,1,1,0,0,1,0,0,1,1,1,0,1,0,0,1,0,0,0,0,1,1,0,0,1,1,1,1,1,0,0,1,0,0,0,0,1,1,0,1,1,0,1,0,1,1,0,0,1,1	0,1,1,0,0,1,0,0,1,1,1,0,1,0,0,1,0,0,0,0,1,1,0,0,1,1,1,1,1,0,0,1,0,0,0,0,1,1,0,1,1,0,1,0,1,1,0,0,1,1	0,1,1,0,0,1,0,0,1,1,1,0,1,0,0,1,0,0,0,0,1,1,0,0,1,1,1,1,1,0,0,1,0,0,0,0,1,1,0,1,1,0,1,0,1,1,0,0,1,1	0,1,1,0,0,1,0,0,1,1,1,0,1,0,0,1,0,0,0,0,1,1,0,0,1,1,1,1,1,0,0,1,0,0,0,0,1,1,0,1,1,0,1,0,1,1,0,0,1,1	0,1,1,0,0,1,0,0,1,1,1,0,1,0,0,1,0,0,0,0,1,1,0,0,1,1,1,1,1,0,0,1,0,0,0,0,1,1,0,1,1,0,1,0,1,1,0,0,1,1	3,3,3,3,3,3,3,3,3,3,3,3,3,3,3,3,3,3,3,3,3,3,3,3,3,3,3,3,3,3,3,3,3,3,3,3,3,3,3,3,3,3,3,3,3,3,3,3,3,3	3,3,3,3,3,3,3,3,3,3,3,3,3,3,3,3,3,3,3,3,3,3,3,3,3,3,3,3,3,3,3,3,3,3,3,3,3,3,3,3,3,3,3,3,3,3,3,3,3,3	2,2,2,2,2,2,2,2,2,2,2,2,2,2,2,2,2,2,2,2,2,2,2,2,2,2,2,2,2,2,2,2,2,2,2,2,2,2,2,2,2,2,2,2,2,2,2,2,2,2	2,2,2,2,2,2,2,2,2,2,2,2,2,2,2,2,2,2,2,2,2,2,2,2,2,2,2,2,2,2,2,2,2,2,2,2,2,2,2,2,2,2,2,2,2,2,2,2,2,2	2,2,2,2,2,2,2,2,2,2,2,2,2,2,2,2,2,2,2,2,2,2,2,2,2,2,2,2,2,2,2,2,2,2,2,2,2,2,2,2,2,2,2,2,2,2,2,2,2,2	3,3,3,3,3,3,3,3,3,3,3,3,3,3,3,3,3,3,3,3,3,3,3,3,3,3,3,3,3,3,3,3,3,3,3,3,3,3,3,3,3,3,3,3,3,3,3,3,3,3	3,3,3,3,3,3,3,3,3,3,3,3,3,3,3,3,3,3,3,3,3,3,3,3,3,3,3,3,3,3,3,3,3,3,3,3,3,3,3,3,3,3,3,3,3,3,3,3,3,3	0,1,1,0,0,1,0,0,1,1,1,0,1,0,0,1,0,0,0,0,1,1,0,0,1,1,1,1,1,0,0,1,0,0,0,0,1,1,0,1,1,0,1,0,1,1,0,0,1,1	0,1,1,0,0,1,0,0,1,1,1,0,1,0,0,1,0,0,0,0,1,1,0,0,1,1,1,1,1,0,0,1,0,0,0,0,1,1,0,1,1,0,1,0,1,1,0,0,1,1	2,2,2,2,2,2,2,2,2,2,2,2,2,2,2,2,2,2,2,2,2,2,2,2,2,2,2,2,2,2,2,2,2,2,2,2,2,2,2,2,2,2,2,2,2,2,2,2,2,2	0,1,1,1,1,3,0,2,3,1,3,3,1,1,1,0,3,2,2,3,1,2,0,2,1,0,3,1,1,0,0,3,3,0,0,3,2,3,3,2,1,0,2,1,2,1,3,0,1,3	3,3,3,3,3,3,3,3,3,3,3,3,3,3,3,3,3,3,3,3,3,3,3,3,3,3,3,3,3,3,3,3,3,3,3,3,3,3,3,3,3,3,3,3,3,3,3,3,3,3	0,1,1,0,0,1,0,0,1,1,1,0,1,0,0,1,0,0,0,0,1,1,0,0,1,1,1,1,1,0,0,1,0,0,0,0,1,1,0,1,1,0,1,0,1,1,0,0,1,1	0,1,1,0,0,1,0,0,1,1,1,0,1,0,0,1,0,0,0,0,1,1,0,0,1,1,1,1,1,0,0,1,0,0,0,0,1,1,0,1,1,0,1,0,1,1,0,0,1,1	0,1,1,0,0,1,0,0,1,1,1,0,1,0,0,1,0,0,0,0,1,1,0,0,1,1,1,1,1,0,0,1,0,0,0,0,1,1,0,1,1,0,1,0,1,1,0,0,1,1	0,1,1,0,0,1,0,0,1,1,1,0,1,0,0,1,0,0,0,0,1,1,0,0,1,1,1,1,1,0,0,1,0,0,0,0,1,1,0,1,1,0,1,0,1,1,0,0,1,1
221200	2,2,2,2,2,2,2,2,2,2,2,2,2,2,2,2,2,2,2,2,2,2,2,2,2,2,2,2,2,2,2,2,2,2,2,2,2,2,2,2,2,2,2,2,2,2,2,2,2,2	2,2,2,2,2,2,2,2,2,2,2,2,2,2,2,2,2,2,2,2,2,2,2,2,2,2,2,2,2,2,2,2,2,2,2,2,2,2,2,2,2,2,2,2,2,2,2,2,2,2	3,3,3,3,3,3,3,3,3,3,3,3,3,3,3,3,3,3,3,3,3,3,3,3,3,3,3,3,3,3,3,3,3,3,3,3,3,3,3,3,3,3,3,3,3,3,3,3,3,3	3,3,3,3,3,3,3,3,3,3,3,3,3,3,3,3,3,3,3,3,3,3,3,3,3,3,3,3,3,3,3,3,3,3,3,3,3,3,3,3,3,3,3,3,3,3,3,3,3,3	1,1,1,1,1,0,0,1,1,1,0,1,0,1,1,1,1,1,1,1,1,1,1,1,1,1,1,1,1,1,1,0,1,1,1,1,1,1,0,1,0,0,1,1,1,1,0,1,1,1	1,1,1,1,1,0,0,1,1,1,0,1,0,1,1,1,1,1,1,1,1,1,1,1,1,1,1,1,1,1,1,0,1,1,1,1,1,1,0,1,0,0,1,1,1,1,0,1,1,1	1,1,1,1,1,0,0,1,1,1,0,1,0,1,1,1,1,1,1,1,1,1,1,1,1,1,1,1,1,1,1,0,1,1,1,1,1,1,0,1,0,0,1,1,1,1,0,1,1,1	1,1,1,1,1,0,0,1,1,1,0,1,0,1,1,1,1,1,1,1,1,1,1,1,1,1,1,1,1,1,1,0,1,1,1,1,1,1,0,1,0,0,1,1,1,1,0,1,1,1	1,1,1,1,1,0,0,1,1,1,0,1,0,1,1,1,1,1,1,1,1,1,1,1,1,1,1,1,1,1,1,0,1,1,1,1,1,1,0,1,0,0,1,1,1,1,0,1,1,1	1,1,1,1,1,0,0,1,1,1,0,1,0,1,1,1,1,1,1,1,1,1,1,1,1,1,1,1,1,1,1,0,1,1,1,1,1,1,0,1,0,0,1,1,1,1,0,1,1,1	3,3,3,3,3,3,3,3,3,3,3,3,3,3,3,3,3,3,3,3,3,3,3,3,3,3,3,3,3,3,3,3,3,3,3,3,3,3,3,3,3,3,3,3,3,3,3,3,3,3	3,3,3,3,3,3,3,3,3,3,3,3,3,3,3,3,3,3,3,3,3,3,3,3,3,3,3,3,3,3,3,3,3,3,3,3,3,3,3,3,3,3,3,3,3,3,3,3,3,3	2,2,2,2,2,2,2,2,2,2,2,2,2,2,2,2,2,2,2,2,2,2,2,2,2,2,2,2,2,2,2,2,2,2,2,2,2,2,2,2,2,2,2,2,2,2,2,2,2,2	2,2,2,2,2,2,2,2,2,2,2,2,2,2,2,2,2,2,2,2,2,2,2,2,2,2,2,2,2,2,2,2,2,2,2,2,2,2,2,2,2,2,2,2,2,2,2,2,2,2	2,2,2,2,2,2,2,2,2,2,2,2,2,2,2,2,2,2,2,2,2,2,2,2,2,2,2,2,2,2,2,2,2,2,2,2,2,2,2,2,2,2,2,2,2,2,2,2,2,2	3,3,3,3,3,3,3,3,3,3,3,3,3,3,3,3,3,3,3,3,3,3,3,3,3,3,3,3,3,3,3,3,3,3,3,3,3,3,3,3,3,3,3,3,3,3,3,3,3,3	3,3,3,3,3,3,3,3,3,3,3,3,3,3,3,3,3,3,3,3,3,3,3,3,3,3,3,3,3,3,3,3,3,3,3,3,3,3,3,3,3,3,3,3,3,3,3,3,3,3	1,1,1,1,1,0,0,1,1,1,0,1,0,1,1,1,1,1,1,1,1,1,1,1,1,1,1,1,1,1,1,0,1,1,1,1,1,1,0,1,0,0,1,1,1,1,0,1,1,1	1,1,1,1,1,0,0,1,1,1,0,1,0,1,1,1,1,1,1,1,1,1,1,1,1,1,1,1,1,1,1,0,1,1,1,1,1,1,0,1,0,0,1,1,1,1,0,1,1,1	2,2,2,2,2,2,2,2,2,2,2,2,2,2,2,2,2,2,2,2,2,2,2,2,2,2,2,2,2,2,2,2,2,2,2,2,2,2,2,2,2,2,2,2,2,2,2,2,2,2	1,1,1,1,1,0,0,1,1,1,0,1,0,1,1,1,1,1,3,1,1,1,1,1,1,1,1,1,1,1,1,0,1,1,1,1,1,1,0,1,0,0,1,1,1,1,0,1,1,1	3,3,3,3,3,3,3,3,3,3,3,3,3,3,3,3,3,3,3,3,3,3,3,3,3,3,3,3,3,3,3,3,3,3,3,3,3,3,3,3,3,3,3,3,3,3,3,3,3,3	1,1,1,1,1,0,0,1,1,1,0,1,0,1,1,1,1,1,1,1,1,1,1,1,1,1,1,1,1,1,1,0,1,1,1,1,1,1,0,1,0,0,1,1,1,1,0,1,1,1	1,1,1,1,1,0,0,1,1,1,0,1,0,1,1,1,1,1,1,1,1,1,1,1,1,1,1,1,1,1,1,0,1,1,1,1,1,1,0,1,0,0,1,1,1,1,0,1,1,1	1,1,1,1,1,0,0,1,1,1,0,1,0,1,1,1,1,1,1,1,1,1,1,1,1,1,1,1,1,1,1,0,1,1,1,1,1,1,0,1,0,0,1,1,1,1,0,1,1,1	1,1,1,1,1,0,0,1,1,1,0,1,0,1,1,1,1,1,1,1,1,1,1,1,1,1,1,1,1,1,1,0,1,1,1,1,1,1,0,1,0,0,1,1,1,1,0,1,1,1
221300	2,2,2,2,2,2,2,2,2,2,2,2,2,2,2,2,2,2,2,2,2,2,2,2,2,2,2,2,2,2,2,2,2,2,2,2,2,2,2,2,2,2,2,2,2,2,2,2,2,2	2,2,2,2,2,2,2,2,2,2,2,2,2,2,2,2,2,2,2,2,2,2,2,2,2,2,2,2,2,2,2,2,2,2,2,2,2,2,2,2,2,2,2,2,2,2,2,2,2,2	3,3,3,3,3,3,3,3,3,3,3,3,3,3,3,3,3,3,3,3,3,3,3,3,3,3,3,3,3,3,3,3,3,3,3,3,3,3,3,3,3,3,3,3,3,3,3,3,3,3	3,3,3,3,3,3,3,3,3,3,3,3,3,3,3,3,3,3,3,3,3,3,3,3,3,3,3,3,3,3,3,3,3,3,3,3,3,3,3,3,3,3,3,3,3,3,3,3,3,3	1,1,1,0,0,1,1,1,1,1,0,1,1,1,1,0,1,0,1,0,1,1,1,1,1,1,1,1,1,1,1,1,1,1,1,1,1,0,1,0,1,0,1,1,1,1,1,0,1,0	1,1,1,0,0,1,1,1,1,1,0,1,1,1,1,0,1,0,1,0,1,1,1,1,1,1,1,1,1,1,1,1,1,1,1,1,1,0,1,0,1,0,1,1,1,1,1,0,1,0	1,1,1,0,0,1,1,1,1,1,0,1,1,1,1,0,1,0,1,0,1,1,1,1,1,1,1,1,1,1,1,1,1,1,1,1,1,0,1,0,1,0,1,1,1,1,1,0,1,0	1,1,1,0,0,1,1,1,1,1,0,1,1,1,1,0,1,0,1,0,1,1,1,1,1,1,1,1,1,1,1,1,1,1,1,1,1,0,1,0,1,0,1,1,1,1,1,0,1,0	1,1,1,0,0,1,1,1,1,1,0,1,1,1,1,0,1,0,1,0,1,1,1,1,1,1,1,1,1,1,1,1,1,1,1,1,1,0,1,0,1,0,1,1,1,1,1,0,1,0	1,1,1,0,0,1,1,1,1,1,0,1,1,1,1,0,1,0,1,0,1,1,1,1,1,1,1,1,1,1,1,1,1,1,1,1,1,0,1,0,1,0,1,1,1,1,1,0,1,0	3,3,3,3,3,3,3,3,3,3,3,3,3,3,3,3,3,3,3,3,3,3,3,3,3,3,3,3,3,3,3,3,3,3,3,3,3,3,3,3,3,3,3,3,3,3,3,3,3,3	3,3,3,3,3,3,3,3,3,3,3,3,3,3,3,3,3,3,3,3,3,3,3,3,3,3,3,3,3,3,3,3,3,3,3,3,3,3,3,3,3,3,3,3,3,3,3,3,3,3	2,2,2,2,2,2,2,2,2,2,2,2,2,2,2,2,2,2,2,2,2,2,2,2,2,2,2,2,2,2,2,2,2,2,2,2,2,2,2,2,2,2,2,2,2,2,2,2,2,2	2,2,2,2,2,2,2,2,2,2,2,2,2,2,2,2,2,2,2,2,2,2,2,2,2,2,2,2,2,2,2,2,2,2,2,2,2,2,2,2,2,2,2,2,2,2,2,2,2,2	2,2,2,2,2,2,2,2,2,2,2,2,2,2,2,2,2,2,2,2,2,2,2,2,2,2,2,2,2,2,2,2,2,2,2,2,2,2,2,2,2,2,2,2,2,2,2,2,2,2	3,3,3,3,3,3,3,3,3,3,3,3,3,3,3,3,3,3,3,3,3,3,3,3,3,3,3,3,3,3,3,3,3,3,3,3,3,3,3,3,3,3,3,3,3,3,3,3,3,3	3,3,3,3,3,3,3,3,3,3,3,3,3,3,3,3,3,3,3,3,3,3,3,3,3,3,3,3,3,3,3,3,3,3,3,3,3,3,3,3,3,3,3,3,3,3,3,3,3,3	1,1,1,0,0,1,1,1,1,1,0,1,1,1,1,0,1,0,1,0,1,1,1,1,1,1,1,1,1,1,1,1,1,1,1,1,1,0,1,0,1,0,1,1,1,1,1,0,1,0	1,1,1,0,0,1,1,1,1,1,0,1,1,1,1,0,1,0,1,0,1,1,1,1,1,1,1,1,1,1,1,1,1,1,1,1,1,0,1,0,1,0,1,1,1,1,1,0,1,0	2,2,2,2,2,2,2,2,2,2,2,2,2,2,2,2,2,2,2,2,2,2,2,2,2,2,2,2,2,2,2,2,2,2,2,2,2,2,2,2,2,2,2,2,2,2,2,2,2,2	1,1,1,2,3,3,3,3,3,3,2,1,3,1,1,1,1,2,1,2,3,3,2,1,1,3,3,1,2,1,1,1,3,3,1,2,1,0,1,2,3,2,3,1,1,3,1,3,1,3	3,3,3,3,3,3,3,3,3,3,3,3,3,3,3,3,3,3,3,3,3,3,3,3,3,3,3,3,3,3,3,3,3,3,3,3,3,3,3,3,3,3,3,3,3,3,3,3,3,3	1,1,1,0,0,1,1,1,1,1,0,1,1,1,1,0,1,0,1,0,1,1,1,1,1,1,1,1,1,1,1,1,1,1,1,1,1,0,1,0,1,0,1,1,1,1,1,0,1,0	1,1,1,0,0,1,1,1,1,1,0,1,1,1,1,0,1,0,1,0,1,1,1,1,1,1,1,1,1,1,1,1,1,1,1,1,1,0,1,0,1,0,1,1,1,1,1,0,1,0	1,1,1,0,0,1,1,1,1,1,0,1,1,1,1,0,1,0,1,0,1,1,1,1,1,1,1,1,1,1,1,1,1,1,1,1,1,0,1,0,1,0,1,1,1,1,1,0,1,0	1,1,1,0,0,1,1,1,1,1,0,1,1,1,1,0,1,0,1,0,1,1,1,1,1,1,1,1,1,1,1,1,1,1,1,1,1,0,1,0,1,0,1,1,1,1,1,0,1,0
221400	2,2,2,2,2,2,2,2,2,2,2,2,2,2,2,2,2,2,2,2,2,2,2,2,2,2,2,2,2,2,2,2,2,2,2,2,2,2,2,2,2,2,2,2,2,2,2,2,2,2	2,2,2,2,2,2,2,2,2,2,2,2,2,2,2,2,2,2,2,2,2,2,2,2,2,2,2,2,2,2,2,2,2,2,2,2,2,2,2,2,2,2,2,2,2,2,2,2,2,2	3,3,3,3,3,3,3,3,3,3,3,3,3,3,3,3,3,3,3,3,3,3,3,3,3,3,3,3,3,3,3,3,3,3,3,3,3,3,3,3,3,3,3,3,3,3,3,3,3,3	3,3,3,3,3,3,3,3,3,3,3,3,3,3,3,3,3,3,3,3,3,3,3,3,3,3,3,3,3,3,3,3,3,3,3,3,3,3,3,3,3,3,3,3,3,3,3,3,3,3	1,1,1,1,0,0,0,0,1,1,0,0,1,1,1,0,1,1,0,0,1,0,1,1,0,1,1,1,0,1,1,1,0,0,0,1,0,0,1,0,0,0,0,0,1,0,0,1,1,0	1,1,1,1,0,0,0,0,1,1,0,0,1,1,1,0,1,1,0,0,1,0,1,1,0,1,1,1,0,1,1,1,0,0,0,1,0,0,1,0,0,0,0,0,1,0,0,1,1,0	1,1,1,1,0,0,0,0,1,1,0,0,1,1,1,0,1,1,0,0,1,0,1,1,0,1,1,1,0,1,1,1,0,0,0,1,0,0,1,0,0,0,0,0,1,0,0,1,1,0	1,1,1,1,0,0,0,0,1,1,0,0,1,1,1,0,1,1,0,0,1,0,1,1,0,1,1,1,0,1,1,1,0,0,0,1,0,0,1,0,0,0,0,0,1,0,0,1,1,0	1,1,1,1,0,0,0,0,1,1,0,0,1,1,1,0,1,1,0,0,1,0,1,1,0,1,1,1,0,1,1,1,0,0,0,1,0,0,1,0,0,0,0,0,1,0,0,1,1,0	1,1,1,1,0,0,0,0,1,1,0,0,1,1,1,0,1,1,0,0,1,0,1,1,0,1,1,1,0,1,1,1,0,0,0,1,0,0,1,0,0,0,0,0,1,0,0,1,1,0	3,3,3,3,3,3,3,3,3,3,3,3,3,3,3,3,3,3,3,3,3,3,3,3,3,3,3,3,3,3,3,3,3,3,3,3,3,3,3,3,3,3,3,3,3,3,3,3,3,3	3,3,3,3,3,3,3,3,3,3,3,3,3,3,3,3,3,3,3,3,3,3,3,3,3,3,3,3,3,3,3,3,3,3,3,3,3,3,3,3,3,3,3,3,3,3,3,3,3,3	2,2,2,2,2,2,2,2,2,2,2,2,2,2,2,2,2,2,2,2,2,2,2,2,2,2,2,2,2,2,2,2,2,2,2,2,2,2,2,2,2,2,2,2,2,2,2,2,2,2	2,2,2,2,2,2,2,2,2,2,2,2,2,2,2,2,2,2,2,2,2,2,2,2,2,2,2,2,2,2,2,2,2,2,2,2,2,2,2,2,2,2,2,2,2,2,2,2,2,2	2,2,2,2,2,2,2,2,2,2,2,2,2,2,2,2,2,2,2,2,2,2,2,2,2,2,2,2,2,2,2,2,2,2,2,2,2,2,2,2,2,2,2,2,2,2,2,2,2,2	3,3,3,3,3,3,3,3,3,3,3,3,3,3,3,3,3,3,3,3,3,3,3,3,3,3,3,3,3,3,3,3,3,3,3,3,3,3,3,3,3,3,3,3,3,3,3,3,3,3	3,3,3,3,3,3,3,3,3,3,3,3,3,3,3,3,3,3,3,3,3,3,3,3,3,3,3,3,3,3,3,3,3,3,3,3,3,3,3,3,3,3,3,3,3,3,3,3,3,3	1,1,1,1,0,0,0,0,1,1,0,0,1,1,1,0,1,1,0,0,1,0,1,1,0,1,1,1,0,1,1,1,0,0,0,1,0,0,1,0,0,0,0,0,1,0,0,1,1,0	1,1,1,1,0,0,0,0,1,1,0,0,1,1,1,0,1,1,0,0,1,0,1,1,0,1,1,1,0,1,1,1,0,0,0,1,0,0,1,0,0,0,0,0,1,0,0,1,1,0	2,2,2,2,2,2,2,2,2,2,2,2,2,2,2,2,2,2,2,2,2,2,2,2,2,2,2,2,2,2,2,2,2,2,2,2,2,2,2,2,2,2,2,2,2,2,2,2,2,2	1,3,3,3,0,0,2,0,3,1,0,0,1,1,1,2,3,3,0,0,1,0,1,1,0,1,3,1,0,1,3,1,0,0,0,1,0,0,1,0,0,0,0,2,1,2,0,1,1,0	3,3,3,3,3,3,3,3,3,3,3,3,3,3,3,3,3,3,3,3,3,3,3,3,3,3,3,3,3,3,3,3,3,3,3,3,3,3,3,3,3,3,3,3,3,3,3,3,3,3	1,1,1,1,0,0,0,0,1,1,0,0,1,1,1,0,1,1,0,0,1,0,1,1,0,1,1,1,0,1,1,1,0,0,0,1,0,0,1,0,0,0,0,0,1,0,0,1,1,0	1,1,1,1,0,0,0,0,1,1,0,0,1,1,1,0,1,1,0,0,1,0,1,1,0,1,1,1,0,1,1,1,0,0,0,1,0,0,1,0,0,0,0,0,1,0,0,1,1,0	1,1,1,1,0,0,0,0,1,1,0,0,1,1,1,0,1,1,0,0,1,0,1,1,0,1,1,1,0,1,1,1,0,0,0,1,0,0,1,0,0,0,0,0,1,0,0,1,1,0	1,1,1,1,0,0,0,0,1,1,0,0,1,1,1,0,1,1,0,0,1,0,1,1,0,1,1,1,0,1,1,1,0,0,0,1,0,0,1,0,0,0,0,0,1,0,0,1,1,0
221500	2,2,2,2,2,2,2,2,2,2,2,2,2,2,2,2,2,2,2,2,2,2,2,2,2,2,2,2,2,2,2,2,2,2,2,2,2,2,2,2,2,2,2,2,2,2,2,2,2,2	2,2,2,2,2,2,2,2,2,2,2,2,2,2,2,2,2,2,2,2,2,2,2,2,2,2,2,2,2,2,2,2,2,2,2,2,2,2,2,2,2,2,2,2,2,2,2,2,2,2	3,3,3,3,3,3,3,3,3,3,3,3,3,3,3,3,3,3,3,3,3,3,3,3,3,3,3,3,3,3,3,3,3,3,3,3,3,3,3,3,3,3,3,3,3,3,3,3,3,3	3,3,3,3,3,3,3,3,3,3,3,3,3,3,3,3,3,3,3,3,3,3,3,3,3,3,3,3,3,3,3,3,3,3,3,3,3,3,3,3,3,3,3,3,3,3,3,3,3,3	1,0,1,0,0,0,1,0,0,1,0,1,1,0,1,0,0,0,1,0,0,1,1,0,1,0,1,0,0,0,1,0,0,0,1,1,0,1,1,0,0,1,0,1,1,0,1,0,1,1	1,0,1,0,0,0,1,0,0,1,0,1,1,0,1,0,0,0,1,0,0,1,1,0,1,0,1,0,0,0,1,0,0,0,1,1,0,1,1,0,0,1,0,1,1,0,1,0,1,1	1,0,1,0,0,0,1,0,0,1,0,1,1,0,1,0,0,0,1,0,0,1,1,0,1,0,1,0,0,0,1,0,0,0,1,1,0,1,1,0,0,1,0,1,1,0,1,0,1,1	1,0,1,0,0,0,1,0,0,1,0,1,1,0,1,0,0,0,1,0,0,1,1,0,1,0,1,0,0,0,1,0,0,0,1,1,0,1,1,0,0,1,0,1,1,0,1,0,1,1	1,0,1,0,0,0,1,0,0,1,0,1,1,0,1,0,0,0,1,0,0,1,1,0,1,0,1,0,0,0,1,0,0,0,1,1,0,1,1,0,0,1,0,1,1,0,1,0,1,1	1,0,1,0,0,0,1,0,0,1,0,1,1,0,1,0,0,0,1,0,0,1,1,0,1,0,1,0,0,0,1,0,0,0,1,1,0,1,1,0,0,1,0,1,1,0,1,0,1,1	3,3,3,3,3,3,3,3,3,3,3,3,3,3,3,3,3,3,3,3,3,3,3,3,3,3,3,3,3,3,3,3,3,3,3,3,3,3,3,3,3,3,3,3,3,3,3,3,3,3	3,3,3,3,3,3,3,3,3,3,3,3,3,3,3,3,3,3,3,3,3,3,3,3,3,3,3,3,3,3,3,3,3,3,3,3,3,3,3,3,3,3,3,3,3,3,3,3,3,3	2,2,2,2,2,2,2,2,2,2,2,2,2,2,2,2,2,2,2,2,2,2,2,2,2,2,2,2,2,2,2,2,2,2,2,2,2,2,2,2,2,2,2,2,2,2,2,2,2,2	2,2,2,2,2,2,2,2,2,2,2,2,2,2,2,2,2,2,2,2,2,2,2,2,2,2,2,2,2,2,2,2,2,2,2,2,2,2,2,2,2,2,2,2,2,2,2,2,2,2	2,2,2,2,2,2,2,2,2,2,2,2,2,2,2,2,2,2,2,2,2,2,2,2,2,2,2,2,2,2,2,2,2,2,2,2,2,2,2,2,2,2,2,2,2,2,2,2,2,2	3,3,3,3,3,3,3,3,3,3,3,3,3,3,3,3,3,3,3,3,3,3,3,3,3,3,3,3,3,3,3,3,3,3,3,3,3,3,3,3,3,3,3,3,3,3,3,3,3,3	3,3,3,3,3,3,3,3,3,3,3,3,3,3,3,3,3,3,3,3,3,3,3,3,3,3,3,3,3,3,3,3,3,3,3,3,3,3,3,3,3,3,3,3,3,3,3,3,3,3	1,0,1,0,0,0,1,0,0,1,0,1,1,0,1,0,0,0,1,0,0,1,1,0,1,0,1,0,0,0,1,0,0,0,1,1,0,1,1,0,0,1,0,1,1,0,1,0,1,1	1,0,1,0,0,0,1,0,0,1,0,1,1,0,1,0,0,0,1,0,0,1,1,0,1,0,1,0,0,0,1,0,0,0,1,1,0,1,1,0,0,1,0,1,1,0,1,0,1,1	2,2,2,2,2,2,2,2,2,2,2,2,2,2,2,2,2,2,2,2,2,2,2,2,2,2,2,2,2,2,2,2,2,2,2,2,2,2,2,2,2,2,2,2,2,2,2,2,2,2	1,2,1,2,0,0,1,2,2,1,2,1,1,0,1,0,0,0,1,0,2,3,1,0,2,0,1,0,0,2,1,0,0,0,1,3,0,1,1,2,0,1,0,3,1,0,1,0,1,3	3,3,3,3,3,3,3,3,3,3,3,3,3,3,3,3,3,3,3,3,3,3,3,3,3,3,3,3,3,3,3,3,3,3,3,3,3,3,3,3,3,3,3,3,3,3,3,3,3,3	1,0,1,0,0,0,1,0,0,1,0,1,1,0,1,0,0,0,1,0,0,1,1,0,1,0,1,0,0,0,1,0,0,0,1,1,0,1,1,0,0,1,0,1,1,0,1,0,1,1	1,0,1,0,0,0,1,0,0,1,0,1,1,0,1,0,0,0,1,0,0,1,1,0,1,0,1,0,0,0,1,0,0,0,1,1,0,1,1,0,0,1,0,1,1,0,1,0,1,1	1,0,1,0,0,0,1,0,0,1,0,1,1,0,1,0,0,0,1,0,0,1,1,0,1,0,1,0,0,0,1,0,0,0,1,1,0,1,1,0,0,1,0,1,1,0,1,0,1,1	1,0,1,0,0,0,1,0,0,1,0,1,1,0,1,0,0,0,1,0,0,1,1,0,1,0,1,0,0,0,1,0,0,0,1,1,0,1,1,0,0,1,0,1,1,0,1,0,1,1
221600	2,2,2,2,2,2,2,2,2,2,2,2,2,2,2,2,2,2,2,2,2,2,2,2,2,2,2,2,2,2,2,2,2,2,2,2,2,2,2,2,2,2,2,2,2,2,2,2,2,2	2,2,2,2,2,2,2,2,2,2,2,2,2,2,2,2,2,2,2,2,2,2,2,2,2,2,2,2,2,2,2,2,2,2,2,2,2,2,2,2,2,2,2,2,2,2,2,2,2,2	3,3,3,3,3,3,3,3,3,3,3,3,3,3,3,3,3,3,3,3,3,3,3,3,3,3,3,3,3,3,3,3,3,3,3,3,3,3,3,3,3,3,3,3,3,3,3,3,3,3	3,3,3,3,3,3,3,3,3,3,3,3,3,3,3,3,3,3,3,3,3,3,3,3,3,3,3,3,3,3,3,3,3,3,3,3,3,3,3,3,3,3,3,3,3,3,3,3,3,3	1,1,1,1,1,0,1,1,1,1,1,0,0,1,0,0,1,0,0,1,1,0,0,1,0,0,0,1,0,0,0,1,0,1,1,0,0,1,0,1,0,1,1,0,0,1,0,1,0,1	1,1,1,1,1,0,1,1,1,1,1,0,0,1,0,0,1,0,0,1,1,0,0,1,0,0,0,1,0,0,0,1,0,1,1,0,0,1,0,1,0,1,1,0,0,1,0,1,0,1	1,1,1,1,1,0,1,1,1,1,1,0,0,1,0,0,1,0,0,1,1,0,0,1,0,0,0,1,0,0,0,1,0,1,1,0,0,1,0,1,0,1,1,0,0,1,0,1,0,1	1,1,1,1,1,0,1,1,1,1,1,0,0,1,0,0,1,0,0,1,1,0,0,1,0,0,0,1,0,0,0,1,0,1,1,0,0,1,0,1,0,1,1,0,0,1,0,1,0,1	1,1,1,1,1,0,1,1,1,1,1,0,0,1,0,0,1,0,0,1,1,0,0,1,0,0,0,1,0,0,0,1,0,1,1,0,0,1,0,1,0,1,1,0,0,1,0,1,0,1	1,1,1,1,1,0,1,1,1,1,1,0,0,1,0,0,1,0,0,1,1,0,0,1,0,0,0,1,0,0,0,1,0,1,1,0,0,1,0,1,0,1,1,0,0,1,0,1,0,1	3,3,3,3,3,3,3,3,3,3,3,3,3,3,3,3,3,3,3,3,3,3,3,3,3,3,3,3,3,3,3,3,3,3,3,3,3,3,3,3,3,3,3,3,3,3,3,3,3,3	3,3,3,3,3,3,3,3,3,3,3,3,3,3,3,3,3,3,3,3,3,3,3,3,3,3,3,3,3,3,3,3,3,3,3,3,3,3,3,3,3,3,3,3,3,3,3,3,3,3	2,2,2,2,2,2,2,2,2,2,2,2,2,2,2,2,2,2,2,2,2,2,2,2,2,2,2,2,2,2,2,2,2,2,2,2,2,2,2,2,2,2,2,2,2,2,2,2,2,2	2,2,2,2,2,2,2,2,2,2,2,2,2,2,2,2,2,2,2,2,2,2,2,2,2,2,2,2,2,2,2,2,2,2,2,2,2,2,2,2,2,2,2,2,2,2,2,2,2,2	2,2,2,2,2,2,2,2,2,2,2,2,2,2,2,2,2,2,2,2,2,2,2,2,2,2,2,2,2,2,2,2,2,2,2,2,2,2,2,2,2,2,2,2,2,2,2,2,2,2	3,3,3,3,3,3,3,3,3,3,3,3,3,3,3,3,3,3,3,3,3,3,3,3,3,3,3,3,3,3,3,3,3,3,3,3,3,3,3,3,3,3,3,3,3,3,3,3,3,3	3,3,3,3,3,3,3,3,3,3,3,3,3,3,3,3,3,3,3,3,3,3,3,3,3,3,3,3,3,3,3,3,3,3,3,3,3,3,3,3,3,3,3,3,3,3,3,3,3,3	1,1,1,1,1,0,1,1,1,1,1,0,2,1,0,0,1,0,0,1,1,0,0,1,0,0,0,1,0,0,0,1,0,1,1,0,0,1,0,1,0,1,1,0,0,1,0,1,0,1	1,1,1,1,1,0,1,1,1,1,1,0,0,1,0,0,1,0,0,1,1,0,0,1,0,0,0,1,0,0,0,1,0,1,1,0,0,1,0,1,0,1,1,0,0,1,0,1,0,1	2,2,2,2,2,2,2,2,2,2,2,2,2,2,2,2,2,2,2,2,2,2,2,2,2,2,2,2,2,2,2,2,2,2,2,2,2,2,2,2,2,2,2,2,2,2,2,2,2,2	1,1,1,3,2,3,1,2,3,2,0,3,1,1,1,0,2,2,3,3,1,2,3,0,3,1,2,0,3,3,2,1,2,0,3,3,1,3,1,1,0,2,3,3,3,3,3,1,2,0	3,3,3,3,3,3,3,3,3,3,3,3,3,3,3,3,3,3,3,3,3,3,3,3,3,3,3,3,3,3,3,3,3,3,3,3,3,3,3,3,3,3,3,3,3,3,3,3,3,3	1,1,1,1,1,0,1,1,1,1,1,0,0,1,0,0,1,0,0,1,1,0,0,1,0,0,0,1,0,0,0,1,0,1,1,0,0,1,0,1,0,1,1,0,0,1,0,1,0,1	1,1,1,1,1,0,1,1,1,1,1,0,0,1,0,0,1,0,0,1,1,0,0,1,0,0,0,1,0,0,0,1,0,1,1,0,0,1,0,1,0,1,1,0,0,1,0,1,0,1	1,1,1,1,1,0,1,1,1,1,1,0,0,1,0,0,1,0,0,1,1,0,0,1,0,0,0,1,0,0,0,1,0,1,1,0,0,1,0,1,0,1,1,0,0,1,0,1,0,1	1,1,1,1,1,0,1,1,1,1,1,0,0,1,0,0,1,0,0,1,1,0,0,1,0,0,0,1,0,0,0,1,0,1,1,0,0,1,0,1,0,1,1,0,0,1,0,1,0,1
221700	2,2,2,2,2,2,2,2,2,2,2,2,2,2,2,2,2,2,2,2,2,2,2,2,2,2,2,2,2,2,2,2,2,2,2,2,2,2,2,2,2,2,2,2,2,2,2,2,2,2	2,2,2,2,2,2,2,2,2,2,2,2,2,2,2,2,2,2,2,2,2,2,2,2,2,2,2,2,2,2,2,2,2,2,2,2,2,2,2,2,2,2,2,2,2,2,2,2,2,2	3,3,3,3,3,3,3,3,3,3,3,3,3,3,3,3,3,3,3,3,3,3,3,3,3,3,3,3,3,3,3,3,3,3,3,3,3,3,3,3,3,3,3,3,3,3,3,3,3,3	3,3,3,3,3,3,3,3,3,3,3,3,3,3,3,3,3,3,3,3,3,3,3,3,3,3,3,3,3,3,3,3,3,3,3,3,3,3,3,3,3,3,3,3,3,3,3,3,3,3	1,0,1,1,0,1,1,0,0,0,1,1,1,1,1,1,1,1,0,1,0,1,1,1,0,0,1,1,0,0,1,1,0,1,1,1,1,0,1,1,0,0,0,0,0,1,1,0,1,1	1,0,1,1,0,1,1,0,0,0,1,1,1,1,1,1,1,1,0,1,0,1,1,1,0,0,1,1,0,0,1,1,0,1,1,1,1,0,1,1,0,0,0,0,0,1,1,0,1,1	1,0,1,1,0,1,1,0,0,0,1,1,1,1,1,1,1,1,0,1,0,1,1,1,0,0,1,1,0,0,1,1,0,1,1,1,1,0,1,1,0,0,0,0,0,1,1,0,1,1	1,0,1,1,0,1,1,0,0,0,1,1,1,1,1,1,1,1,0,1,0,1,1,1,0,0,1,1,0,0,1,1,0,1,1,1,1,0,1,1,0,0,0,0,0,1,1,0,1,1	1,0,1,1,0,1,1,0,0,0,1,1,1,1,1,1,1,1,0,1,0,1,1,1,0,0,1,1,0,0,1,1,0,1,1,1,1,0,1,1,0,0,0,0,0,1,1,0,1,1	1,0,1,1,0,1,1,0,0,0,1,1,1,1,1,1,1,1,0,1,0,1,1,1,0,0,1,1,0,0,1,1,0,1,1,1,1,0,1,1,0,0,0,0,0,1,1,0,1,1	3,3,3,3,3,3,3,3,3,3,3,3,3,3,3,3,3,3,3,3,3,3,3,3,3,3,3,3,3,3,3,3,3,3,3,3,3,3,3,3,3,3,3,3,3,3,3,3,3,3	3,3,3,3,3,3,3,3,3,3,3,3,3,3,3,3,3,3,3,3,3,3,3,3,3,3,3,3,3,3,3,3,3,3,3,3,3,3,3,3,3,3,3,3,3,3,3,3,3,3	2,2,2,2,2,2,2,2,2,2,2,2,2,2,2,2,2,2,2,2,2,2,2,2,2,2,2,2,2,2,2,2,2,2,2,2,2,2,2,2,2,2,2,2,2,2,2,2,2,2	2,2,2,2,2,2,2,2,2,2,2,2,2,2,2,2,2,2,2,2,2,2,2,2,2,2,2,2,2,2,2,2,2,2,2,2,2,2,2,2,2,2,2,2,2,2,2,2,2,2	2,2,2,2,2,2,2,2,2,2,2,2,2,2,2,2,2,2,2,2,2,2,2,2,2,2,2,2,2,2,2,2,2,2,2,2,2,2,2,2,2,2,2,2,2,2,2,2,2,2	3,3,3,3,3,3,3,3,3,3,3,3,3,3,3,3,3,3,3,3,3,3,3,3,3,3,3,3,3,3,3,3,3,3,3,3,3,3,3,3,3,3,3,3,3,3,3,3,3,3	3,3,3,3,3,3,3,3,3,3,3,3,3,3,3,3,3,3,3,3,3,3,3,3,3,3,3,3,3,3,3,3,3,3,3,3,3,3,3,3,3,3,3,3,3,3,3,3,3,3	1,0,1,1,0,1,1,0,0,0,1,1,1,1,1,1,1,1,0,1,0,1,1,1,0,0,1,1,0,0,1,1,0,1,1,1,1,0,1,1,0,0,0,0,0,1,1,0,1,1	1,0,1,1,0,1,1,0,0,0,1,1,1,1,1,1,1,1,0,1,0,1,1,1,0,0,1,1,0,0,1,1,0,1,1,1,1,0,1,1,0,0,0,0,0,1,1,0,1,1	2,2,2,2,2,2,2,2,2,2,2,2,2,2,2,2,2,2,2,2,2,2,2,2,2,2,2,2,2,2,2,2,2,2,2,2,2,2,2,2,2,2,2,2,2,2,2,2,2,2	1,1,1,1,1,1,1,3,0,3,1,2,3,0,1,1,2,3,2,3,2,3,3,1,0,0,1,1,3,2,3,3,0,1,3,2,3,0,1,2,2,0,2,1,2,1,1,3,2,1	3,3,3,3,3,3,3,3,3,3,3,3,3,3,3,3,3,3,3,3,3,3,3,3,3,3,3,3,3,3,3,3,3,3,3,3,3,3,3,3,3,3,3,3,3,3,3,3,3,3	1,0,1,1,0,1,1,0,0,0,1,1,1,1,1,1,1,1,0,1,0,1,1,1,0,0,1,1,0,0,1,1,0,1,1,1,1,0,1,1,0,0,0,0,0,1,1,0,1,1	1,0,1,1,0,1,1,0,0,0,1,1,1,1,1,1,1,1,0,1,0,1,1,1,0,0,1,1,0,0,1,1,0,1,1,1,1,0,1,1,0,0,0,0,0,1,1,0,1,1	1,0,1,1,0,1,1,0,0,0,1,1,1,1,1,1,1,1,0,1,0,1,1,1,0,0,1,1,0,0,1,1,0,1,1,1,1,0,1,1,0,0,0,0,0,1,1,0,1,1	1,0,1,1,0,1,1,0,0,0,1,1,1,1,1,1,1,1,0,1,0,1,1,1,0,0,1,1,0,0,1,1,0,1,1,1,1,0,1,1,0,0,0,0,0,1,1,0,1,1
221800	2,2,2,2,2,2,2,2,2,2,2,2,2,2,2,2,2,2,2,2,2,2,2,2,2,2,2,2,2,2,2,2,2,2,2,2,2,2,2,2,2,2,2,2,2,2,2,2,2,2	2,2,2,2,2,2,2,2,2,2,2,2,2,2,2,2,2,2,2,2,2,2,2,2,2,2,2,2,2,2,2,2,2,2,2,2,2,2,2,2,2,2,2,2,2,2,2,2,2,2	3,3,3,3,3,3,3,3,3,3,3,3,3,3,3,3,3,3,3,3,3,3,3,3,3,3,3,3,3,3,3,3,3,3,3,3,3,3,3,3,3,3,3,3,3,3,3,3,3,3	3,3,3,3,3,3,3,3,3,3,3,3,3,3,3,3,3,3,3,3,3,3,3,3,3,3,3,3,3,3,3,3,3,3,3,3,3,3,3,3,3,3,3,3,3,3,3,3,3,3	1,0,0,0,0,1,1,1,0,0,1,0,0,1,1,0,0,1,0,0,0,1,0,1,0,0,1,1,0,0,1,1,1,0,0,1,0,1,0,0,0,1,1,1,1,0,1,0,1,1	1,0,0,0,0,1,1,1,0,0,1,0,0,1,1,0,0,1,0,0,0,1,0,1,0,0,1,1,0,0,1,1,1,0,0,1,0,1,0,0,0,1,1,1,1,0,1,0,1,1	1,0,0,0,0,1,1,1,0,0,1,0,0,1,1,0,0,1,0,0,0,1,0,1,0,0,1,1,0,0,1,1,1,0,0,1,0,1,0,0,0,1,1,1,1,0,1,0,1,1	1,0,0,0,0,1,1,1,0,0,1,0,0,1,1,0,0,1,0,0,0,1,0,1,0,0,1,1,0,0,1,1,1,0,0,1,0,1,0,0,0,1,1,1,1,0,1,0,1,1	1,0,0,0,0,1,1,1,0,0,1,0,0,1,1,0,0,1,0,0,0,1,0,1,0,0,1,1,0,0,1,1,1,0,0,1,0,1,0,0,0,1,1,1,1,0,1,0,1,1	1,0,0,0,0,1,1,1,0,0,1,0,0,1,1,0,0,1,0,0,0,1,0,1,0,0,1,1,0,0,1,1,1,0,0,1,0,1,0,0,0,1,1,1,1,0,1,0,1,1	3,3,3,3,3,3,3,3,3,3,3,3,3,3,3,3,3,3,3,3,3,3,3,3,3,3,3,3,3,3,3,3,3,3,3,3,3,3,3,3,3,3,3,3,3,3,3,3,3,3	3,3,3,3,3,3,3,3,3,3,3,3,3,3,3,3,3,3,3,3,3,3,3,3,3,3,3,3,3,3,3,3,3,3,3,3,3,3,3,3,3,3,3,3,3,3,3,3,3,3	2,2,2,2,2,2,2,2,2,2,2,2,2,2,2,2,2,2,2,2,2,2,2,2,2,2,2,2,2,2,2,2,2,2,2,2,2,2,2,2,2,2,2,2,2,2,2,2,2,2	2,2,2,2,2,2,2,2,2,2,2,2,2,2,2,2,2,2,2,2,2,2,2,2,2,2,2,2,2,2,2,2,2,2,2,2,2,2,2,2,2,2,2,2,2,2,2,2,2,2	2,2,2,2,2,2,2,2,2,2,2,2,2,2,2,2,2,2,2,2,2,2,2,2,2,2,2,2,2,2,2,2,2,2,2,2,2,2,2,2,2,2,2,2,2,2,2,2,2,2	3,3,3,3,3,3,3,3,3,3,3,3,3,3,3,3,3,3,3,3,3,3,3,3,3,3,3,3,3,3,3,3,3,3,3,3,3,3,3,3,3,3,3,3,3,3,3,3,3,3	3,3,3,3,3,3,3,3,3,3,3,3,3,3,3,3,3,3,3,3,3,3,3,3,3,3,3,3,3,3,3,3,3,3,3,3,3,3,3,3,3,3,3,3,3,3,3,3,3,3	1,0,0,0,0,1,1,1,0,0,1,0,0,1,1,0,0,1,0,0,0,1,0,1,0,0,1,1,0,0,1,1,1,0,0,1,0,1,0,0,0,1,1,1,1,0,1,0,1,1	1,0,0,0,0,1,1,1,0,0,1,0,0,1,1,0,0,1,0,0,0,1,0,1,0,0,1,1,0,0,1,1,1,0,0,1,0,1,0,0,0,1,1,1,1,0,1,0,1,1	2,2,2,2,2,2,2,2,2,2,2,2,2,2,2,2,2,2,2,2,2,2,2,2,2,2,2,2,2,2,2,2,2,2,2,2,2,2,2,2,2,2,2,2,2,2,2,2,2,2	3,2,2,3,2,2,1,3,2,0,2,2,2,1,1,0,0,1,3,0,0,1,0,3,2,0,1,3,2,0,0,3,3,0,0,1,0,1,0,3,0,1,3,1,2,0,3,0,1,3	3,3,3,3,3,3,3,3,3,3,3,3,3,3,3,3,3,3,3,3,3,3,3,3,3,3,3,3,3,3,3,3,3,3,3,3,3,3,3,3,3,3,3,3,3,3,3,3,3,3	1,0,0,0,0,1,1,1,0,0,1,0,0,1,1,0,0,1,0,0,0,1,0,1,0,0,1,1,0,0,1,1,1,0,0,1,0,1,0,0,0,1,1,1,1,0,1,0,1,1	1,0,0,0,0,1,1,1,0,0,1,0,0,1,1,0,0,1,0,0,0,1,0,1,0,0,1,1,0,0,1,1,1,0,0,1,0,1,0,0,0,1,1,1,1,0,1,0,1,1	1,0,0,0,0,1,1,1,0,0,1,0,0,1,1,0,0,1,0,0,0,1,0,1,0,0,1,1,0,0,1,1,1,0,0,1,0,1,0,0,0,1,1,1,1,0,1,0,1,1	1,0,0,0,0,1,1,1,0,0,1,0,0,1,1,0,0,1,0,0,0,1,0,1,0,0,1,1,0,0,1,1,1,0,0,1,0,1,0,0,0,1,1,1,1,0,1,0,1,1
221900	2,2,2,2,2,2,2,2,2,2,2,2,2,2,2,2,2,2,2,2,2,2,2,2,2,2,2,2,2,2,2,2,2,2,2,2,2,2,2,2,2,2,2,2,2,2,2,2,2,2	2,2,2,2,2,2,2,2,2,2,2,2,2,2,2,2,2,2,2,2,2,2,2,2,2,2,2,2,2,2,2,2,2,2,2,2,2,2,2,2,2,2,2,2,2,2,2,2,2,2	3,3,3,3,3,3,3,3,3,3,3,3,3,3,3,3,3,3,3,3,3,3,3,3,3,3,3,3,3,3,3,3,3,3,3,3,3,3,3,3,3,3,3,3,3,3,3,3,3,3	3,3,3,3,3,3,3,3,3,3,3,3,3,3,3,3,3,3,3,3,3,3,3,3,3,3,3,3,3,3,3,3,3,3,3,3,3,3,3,3,3,3,3,3,3,3,3,3,3,3	1,1,1,1,0,1,1,1,0,0,1,0,1,1,1,1,0,0,1,0,1,1,1,1,1,1,0,1,1,1,1,0,1,1,1,1,1,1,1,1,1,0,1,1,1,1,1,0,0,1	1,1,1,1,0,1,1,1,0,0,1,0,1,1,1,1,0,0,1,0,1,1,1,1,1,1,0,1,1,1,1,0,1,1,1,1,1,1,1,1,1,0,1,1,1,1,1,0,0,1	1,1,1,1,0,1,1,1,0,0,1,0,1,1,1,1,0,0,1,0,1,1,1,1,1,1,0,1,1,1,1,0,1,1,1,1,1,1,1,1,1,0,1,1,1,1,1,0,0,1	1,1,1,1,0,1,1,1,0,0,1,0,1,1,1,1,0,0,1,0,1,1,1,1,1,1,0,1,1,1,1,0,1,1,1,1,1,1,1,1,1,0,1,1,1,1,1,0,0,1	1,1,1,1,0,1,1,1,0,0,1,0,1,1,1,1,0,0,1,0,1,1,1,1,1,1,0,1,1,1,1,0,1,1,1,1,1,1,1,1,1,0,1,1,1,1,1,0,0,1	1,1,1,1,0,1,1,1,0,0,1,0,1,1,1,1,0,0,1,0,1,1,1,1,1,1,0,1,1,1,1,0,1,1,1,1,1,1,1,1,1,0,1,1,1,1,1,0,0,1	3,3,3,3,3,3,3,3,3,3,3,3,3,3,3,3,3,3,3,3,3,3,3,3,3,3,3,3,3,3,3,3,3,3,3,3,3,3,3,3,3,3,3,3,3,3,3,3,3,3	3,3,3,3,3,3,3,3,3,3,3,3,3,3,3,3,3,3,3,3,3,3,3,3,3,3,3,3,3,3,3,3,3,3,3,3,3,3,3,3,3,3,3,3,3,3,3,3,3,3	2,2,2,2,2,2,2,2,2,2,2,2,2,2,2,2,2,2,2,2,2,2,2,2,2,2,2,2,2,2,2,2,2,2,2,2,2,2,2,2,2,2,2,2,2,2,2,2,2,2	2,2,2,2,2,2,2,2,2,2,2,2,2,2,2,2,2,2,2,2,2,2,2,2,2,2,2,2,2,2,2,2,2,2,2,2,2,2,2,2,2,2,2,2,2,2,2,2,2,2	2,2,2,2,2,2,2,2,2,2,2,2,2,2,2,2,2,2,2,2,2,2,2,2,2,2,2,2,2,2,2,2,2,2,2,2,2,2,2,2,2,2,2,2,2,2,2,2,2,2	3,3,3,3,3,3,3,3,3,3,3,3,3,3,3,3,3,3,3,3,3,3,3,3,3,3,3,3,3,3,3,3,3,3,3,3,3,3,3,3,3,3,3,3,3,3,3,3,3,3	3,3,3,3,3,3,3,3,3,3,3,3,3,3,3,3,3,3,3,3,3,3,3,3,3,3,3,3,3,3,3,3,3,3,3,3,3,3,3,3,3,3,3,3,3,3,3,3,3,3	1,1,1,1,0,1,1,1,0,0,1,0,1,1,1,1,0,0,1,0,1,1,1,1,1,1,0,1,1,1,1,0,1,1,1,1,1,1,1,1,1,0,1,1,1,1,1,0,0,1	1,1,1,1,0,1,1,1,0,0,1,0,1,1,1,1,0,0,1,0,1,1,1,1,1,1,0,1,1,1,1,0,1,1,1,1,1,1,1,1,1,0,1,1,1,1,1,0,0,1	2,2,2,2,2,2,2,2,2,2,2,2,2,2,2,2,2,2,2,2,2,2,2,2,2,2,2,2,2,2,2,2,2,2,2,2,2,2,2,2,2,2,2,2,2,2,2,2,2,2	1,3,0,2,0,3,3,1,2,3,1,3,3,1,3,1,1,3,3,1,3,3,3,0,2,1,1,1,1,3,2,3,1,3,3,1,3,3,3,1,0,2,3,3,3,1,1,0,3,3	3,3,3,3,3,3,3,3,3,3,3,3,3,3,3,3,3,3,3,3,3,3,3,3,3,3,3,3,3,3,3,3,3,3,3,3,3,3,3,3,3,3,3,3,3,3,3,3,3,3	1,1,1,1,0,1,1,1,0,0,1,0,1,1,1,1,0,0,1,0,1,1,1,1,1,1,0,1,1,1,1,0,1,1,1,1,1,1,1,1,1,0,1,1,1,1,1,0,0,1	1,1,1,1,0,1,1,1,0,0,1,0,1,1,1,1,0,0,1,0,1,1,1,1,1,1,0,1,1,1,1,0,1,1,1,1,1,1,1,1,1,0,1,1,1,1,1,0,0,1	1,1,1,1,0,1,1,1,0,0,1,0,1,1,1,1,0,0,1,0,1,1,1,1,1,1,0,1,1,1,1,0,1,1,1,1,1,1,1,1,1,0,1,1,1,1,1,0,0,1	1,1,1,1,0,1,1,1,0,0,1,0,1,1,1,1,0,0,1,0,1,1,1,1,1,1,0,1,1,1,1,0,1,1,1,1,1,1,1,1,1,0,1,1,1,1,1,0,0,1
222000	2,2,2,2,2,2,2,2,2,2,2,2,2,2,2,2,2,2,2,2,2,2,2,2,2,2,2,2,2,2,2,2,2,2,2,2,2,2,2,2,2,2,2,2,2,2,2,2,2,2	2,2,2,2,2,2,2,2,2,2,2,2,2,2,2,2,2,2,2,2,2,2,2,2,2,2,2,2,2,2,2,2,2,2,2,2,2,2,2,2,2,2,2,2,2,2,2,2,2,2	3,3,3,3,3,3,3,3,3,3,3,3,3,3,3,3,3,3,3,3,3,3,3,3,3,3,3,3,3,3,3,3,3,3,3,3,3,3,3,3,3,3,3,3,3,3,3,3,3,3	3,3,3,3,3,3,3,3,3,3,3,3,3,3,3,3,3,3,3,3,3,3,3,3,3,3,3,3,3,3,3,3,3,3,3,3,3,3,3,3,3,3,3,3,3,3,3,3,3,3	0,0,1,0,1,1,0,1,0,0,1,1,1,1,1,0,1,0,1,0,1,0,1,0,1,0,0,0,1,1,1,1,1,0,1,0,1,1,1,0,1,1,0,0,0,1,0,1,1,0	0,0,1,0,1,1,0,1,0,0,1,1,1,1,1,0,1,0,1,0,1,0,1,0,1,0,0,0,1,1,1,1,1,0,1,0,1,1,1,0,1,1,0,0,0,1,0,1,1,0	0,0,1,0,1,1,0,1,0,0,1,1,1,1,1,0,1,0,1,0,1,0,1,0,1,0,0,0,1,1,1,1,1,0,1,0,1,1,1,0,1,1,0,0,0,1,0,1,1,0	0,0,1,0,1,1,0,1,0,0,1,1,1,1,1,0,1,0,1,0,1,0,1,0,1,0,0,0,1,1,1,1,1,0,1,0,1,1,1,0,1,1,0,0,0,1,0,1,1,0	0,0,1,0,1,1,0,1,0,0,1,1,1,1,1,0,1,0,1,0,1,0,1,0,1,0,0,0,1,1,1,1,1,0,1,0,1,1,1,0,1,1,0,0,0,1,0,1,1,0	0,0,1,0,1,1,0,1,0,0,1,1,1,1,1,0,1,0,1,0,1,0,1,0,1,0,0,0,1,1,1,1,1,0,1,0,1,1,1,0,1,1,0,0,0,1,0,1,1,0	3,3,3,3,3,3,3,3,3,3,3,3,3,3,3,3,3,3,3,3,3,3,3,3,3,3,3,3,3,3,3,3,3,3,3,3,3,3,3,3,3,3,3,3,3,3,3,3,3,3	3,3,3,3,3,3,3,3,3,3,3,3,3,3,3,3,3,3,3,3,3,3,3,3,3,3,3,3,3,3,3,3,3,3,3,3,3,3,3,3,3,3,3,3,3,3,3,3,3,3	2,2,2,2,2,2,2,2,2,2,2,2,2,2,2,2,2,2,2,2,2,2,2,2,2,2,2,2,2,2,2,2,2,2,2,2,2,2,2,2,2,2,2,2,2,2,2,2,2,2	2,2,2,2,2,2,2,2,2,2,2,2,2,2,2,2,2,2,2,2,2,2,2,2,2,2,2,2,2,2,2,2,2,2,2,2,2,2,2,2,2,2,2,2,2,2,2,2,2,2	2,2,2,2,2,2,2,2,2,2,2,2,2,2,2,2,2,2,2,2,2,2,2,2,2,2,2,2,2,2,2,2,2,2,2,2,2,2,2,2,2,2,2,2,2,2,2,2,2,2	3,3,3,3,3,3,3,3,3,3,3,3,3,3,3,3,3,3,3,3,3,3,3,3,3,3,3,3,3,3,3,3,3,3,3,3,3,3,3,3,3,3,3,3,3,3,3,3,3,3	3,3,3,3,3,3,3,3,3,3,3,3,3,3,3,3,3,3,3,3,3,3,3,3,3,3,3,3,3,3,3,3,3,3,3,3,3,3,3,3,3,3,3,3,3,3,3,3,3,3	0,0,1,0,1,1,0,1,0,0,1,1,1,1,1,0,1,0,1,0,1,0,1,0,1,0,0,0,1,1,1,1,1,0,1,0,1,1,1,0,1,1,0,0,0,1,0,1,1,0	0,0,1,0,1,1,0,1,0,0,1,1,1,1,1,0,1,0,1,0,1,0,1,0,1,0,0,0,1,1,1,1,1,0,1,0,1,1,1,0,1,1,0,0,0,1,0,1,1,0	2,2,2,2,2,2,2,2,2,2,2,2,2,2,2,2,2,2,2,2,2,2,2,2,2,2,2,2,2,2,2,2,2,2,2,2,2,2,2,2,2,2,2,2,2,2,2,2,2,2	1,2,3,1,1,1,1,3,2,0,2,3,1,2,3,1,3,0,2,2,1,2,0,0,3,3,1,3,1,0,1,1,1,0,0,0,3,1,3,3,3,1,3,3,3,3,0,1,1,0	3,3,3,3,3,3,3,3,3,3,3,3,3,3,3,3,3,3,3,3,3,3,3,3,3,3,3,3,3,3,3,3,3,3,3,3,3,3,3,3,3,3,3,3,3,3,3,3,3,3	0,0,1,0,1,1,0,1,0,0,1,1,1,1,1,0,1,0,1,0,1,0,1,0,1,0,0,0,1,1,1,1,1,0,1,0,1,1,1,0,1,1,0,0,0,1,0,1,1,0	0,0,1,0,1,1,0,1,0,0,1,1,1,1,1,0,1,0,1,0,1,0,1,0,1,0,0,0,1,1,1,1,1,0,1,0,1,1,1,0,1,1,0,0,0,1,0,1,1,0	0,0,1,0,1,1,0,1,0,0,1,1,1,1,1,0,1,0,1,0,1,0,1,0,1,0,0,0,1,1,1,1,1,0,1,0,1,1,1,0,1,1,0,0,0,1,0,1,1,0	0,0,1,0,1,1,0,1,0,0,1,1,1,1,1,0,1,0,1,0,1,0,1,0,1,0,0,0,1,1,1,1,1,0,1,0,1,1,1,0,1,1,0,0,0,1,0,1,1,0
222100	2,2,2,2,2,2,2,2,2,2,2,2,2,2,2,2,2,2,2,2,2,2,2,2,2,2,2,2,2,2,2,2,2,2,2,2,2,2,2,2,2,2,2,2,2,2,2,2,2,2	2,2,2,2,2,2,2,2,2,2,2,2,2,2,2,2,2,2,2,2,2,2,2,2,2,2,2,2,2,2,2,2,2,2,2,2,2,2,2,2,2,2,2,2,2,2,2,2,2,2	3,3,3,3,3,3,3,3,3,3,3,3,3,3,3,3,3,3,3,3,3,3,3,3,3,3,3,3,3,3,3,3,3,3,3,3,3,3,3,3,3,3,3,3,3,3,3,3,3,3	3,3,3,3,3,3,3,3,3,3,3,3,3,3,3,3,3,3,3,3,3,3,3,3,3,3,3,3,3,3,3,3,3,3,3,3,3,3,3,3,3,3,3,3,3,3,3,3,3,3	0,1,1,1,0,0,0,1,0,0,0,1,0,1,0,1,1,1,1,1,1,1,0,1,1,0,1,1,1,0,1,1,1,0,1,0,0,1,0,0,0,0,1,1,1,1,0,1,1,0	0,1,1,1,0,0,0,1,0,0,0,1,0,1,0,1,1,1,1,1,1,1,0,1,1,0,1,1,1,0,1,1,1,0,1,0,0,1,0,0,0,0,1,1,1,1,0,1,1,0	0,1,1,1,0,0,0,1,0,0,0,1,0,1,0,1,1,1,1,1,1,1,0,1,1,0,1,1,1,0,1,1,1,0,1,0,0,1,0,0,0,0,1,1,1,1,0,1,1,0	0,1,1,1,0,0,0,1,0,0,0,1,0,1,0,1,1,1,1,1,1,1,0,1,1,0,1,1,1,0,1,1,1,0,1,0,0,1,0,0,0,0,1,1,1,1,0,1,1,0	0,1,1,1,0,0,0,1,0,0,0,1,0,1,0,1,1,1,1,1,1,1,0,1,1,0,1,1,1,0,1,1,1,0,1,0,0,1,0,0,0,0,1,1,1,1,0,1,1,0	0,1,1,1,0,0,0,1,0,0,0,1,0,1,0,1,1,1,1,1,1,1,0,1,1,0,1,1,1,0,1,1,1,0,1,0,0,1,0,0,0,0,1,1,1,1,0,1,1,0	3,3,3,3,3,3,3,3,3,3,3,3,3,3,3,3,3,3,3,3,3,3,3,3,3,3,3,3,3,3,3,3,3,3,3,3,3,3,3,3,3,3,3,3,3,3,3,3,3,3	3,3,3,3,3,3,3,3,3,3,3,3,3,3,3,3,3,3,3,3,3,3,3,3,3,3,3,3,3,3,3,3,3,3,3,3,3,3,3,3,3,3,3,3,3,3,3,3,3,3	2,2,2,2,2,2,2,2,2,2,2,2,2,2,2,2,2,2,2,2,2,2,2,2,2,2,2,2,2,2,2,2,2,2,2,2,2,2,2,2,2,2,2,2,2,2,2,2,2,2	2,2,2,2,2,2,2,2,2,2,2,2,2,2,2,2,2,2,2,2,2,2,2,2,2,2,2,2,2,2,2,2,2,2,2,2,2,2,2,2,2,2,2,2,2,2,2,2,2,2	2,2,2,2,2,2,2,2,2,2,2,2,2,2,2,2,2,2,2,2,2,2,2,2,2,2,2,2,2,2,2,2,2,2,2,2,2,2,2,2,2,2,2,2,2,2,2,2,2,2	3,3,3,3,3,3,3,3,3,3,3,3,3,3,3,3,3,3,3,3,3,3,3,3,3,3,3,3,3,3,3,3,3,3,3,3,3,3,3,3,3,3,3,3,3,3,3,3,3,3	3,3,3,3,3,3,3,3,3,3,3,3,3,3,3,3,3,3,3,3,3,3,3,3,3,3,3,3,3,3,3,3,3,3,3,3,3,3,3,3,3,3,3,3,3,3,3,3,3,3	0,1,1,1,0,0,0,1,0,0,0,1,0,1,0,1,1,1,1,1,1,1,0,1,1,0,1,1,1,0,1,1,1,0,1,0,0,1,0,0,0,0,1,1,1,1,0,1,1,0	0,1,1,1,0,0,0,1,0,0,0,1,0,1,0,1,1,1,1,1,1,1,0,1,1,0,1,1,1,0,1,1,1,0,1,0,0,1,0,0,0,0,1,1,1,1,0,1,1,0	2,2,2,2,2,2,2,2,2,2,2,2,2,2,2,2,2,2,2,2,2,2,2,2,2,2,2,2,2,2,2,2,2,2,2,2,2,2,2,2,2,2,2,2,2,2,2,2,2,2	0,2,3,3,0,0,1,3,2,2,2,3,1,1,3,2,0,2,1,0,0,2,1,1,3,0,0,1,1,3,3,1,2,0,2,3,2,1,3,1,2,3,0,0,2,0,0,0,1,3	3,3,3,3,3,3,3,3,3,3,3,3,3,3,3,3,3,3,3,3,3,3,3,3,3,3,3,3,3,3,3,3,3,3,3,3,3,3,3,3,3,3,3,3,3,3,3,3,3,3	0,1,1,1,0,0,0,1,0,0,0,1,0,1,0,1,1,1,1,1,1,1,2,1,1,0,1,1,1,0,1,1,1,0,1,0,0,1,0,0,0,0,1,1,1,1,0,1,1,0	0,1,1,1,0,0,0,1,0,0,0,1,0,1,0,1,1,1,1,1,1,1,0,1,1,0,1,1,1,0,1,1,1,0,1,0,0,1,0,0,0,0,1,1,1,1,0,1,1,0	0,1,1,1,0,0,0,1,0,0,0,1,0,1,0,1,1,1,1,1,1,1,0,1,1,0,1,1,1,0,1,1,1,0,1,0,0,1,0,0,0,0,1,1,1,1,0,1,1,0	0,1,1,1,0,0,0,1,0,0,0,1,0,1,0,1,1,1,1,1,1,1,0,1,1,0,1,1,1,0,1,1,1,0,1,0,0,1,0,0,0,0,1,1,1,1,0,1,1,0
222200	2,2,2,2,2,2,2,2,2,2,2,2,2,2,2,2,2,2,2,2,2,2,2,2,2,2,2,2,2,2,2,2,2,2,2,2,2,2,2,2,2,2,2,2,2,2,2,2,2,2	2,2,2,2,2,2,2,2,2,2,2,2,2,2,2,2,2,2,2,2,2,2,2,2,2,2,2,2,2,2,2,2,2,2,2,2,2,2,2,2,2,2,2,2,2,2,2,2,2,2	3,3,3,3,3,3,3,3,3,3,3,3,3,3,3,3,3,3,3,3,3,3,3,3,3,3,3,3,3,3,3,3,3,3,3,3,3,3,3,3,3,3,3,3,3,3,3,3,3,3	3,3,3,3,3,3,3,3,3,3,3,3,3,3,3,3,3,3,3,3,3,3,3,3,3,3,3,3,3,3,3,3,3,3,3,3,3,3,3,3,3,3,3,3,3,3,3,3,3,3	1,0,0,0,1,0,1,0,0,1,1,1,0,0,0,1,0,0,0,0,0,1,1,1,0,0,0,0,0,0,1,0,0,0,0,0,0,1,1,0,0,0,1,1,0,1,1,1,1,1	1,0,0,0,1,0,1,0,0,1,1,1,0,0,0,1,0,0,0,0,0,1,1,1,0,0,0,0,0,0,1,0,0,0,0,0,0,1,1,0,0,0,1,1,0,1,1,1,1,1	1,0,0,0,1,0,1,0,0,1,1,1,0,0,0,1,0,0,0,0,0,1,1,1,0,0,0,0,0,0,1,0,0,0,0,0,0,1,1,0,0,0,1,1,0,1,1,1,1,1	1,0,0,0,1,0,1,0,0,1,1,1,0,0,0,1,0,0,0,0,0,1,1,1,0,0,0,0,0,0,1,0,0,0,0,0,0,1,1,0,0,0,1,1,0,1,1,1,1,1	1,0,0,0,1,0,1,0,0,1,1,1,0,0,0,1,0,0,0,0,0,1,1,1,0,0,0,0,0,0,1,0,0,0,0,0,0,1,1,0,0,0,1,1,0,1,1,1,1,1	1,0,0,0,1,0,1,0,0,1,1,1,0,0,0,1,0,0,0,0,0,1,1,1,0,0,0,0,0,0,1,0,0,0,0,0,0,1,1,0,0,0,1,1,0,1,1,1,1,1	3,3,3,3,3,3,3,3,3,3,3,3,3,3,3,3,3,3,3,3,3,3,3,3,3,3,3,3,3,3,3,3,3,3,3,3,3,3,3,3,3,3,3,3,3,3,3,3,3,3	3,3,3,3,3,3,3,3,3,3,3,3,3,3,3,3,3,3,3,3,3,3,3,3,3,3,3,3,3,3,3,3,3,3,3,3,3,3,3,3,3,3,3,3,3,3,3,3,3,3	2,2,2,2,2,2,2,2,2,2,2,2,2,2,2,2,2,2,2,2,2,2,2,2,2,2,2,2,2,2,2,2,2,2,2,2,2,2,2,2,2,2,2,2,2,2,2,2,2,2	2,2,2,2,2,2,2,2,2,2,2,2,2,2,2,2,2,2,2,2,2,2,2,2,2,2,2,2,2,2,2,2,2,2,2,2,2,2,2,2,2,2,2,2,2,2,2,2,2,2	2,2,2,2,2,2,2,2,2,2,2,2,2,2,2,2,2,2,2,2,2,2,2,2,2,2,2,2,2,2,2,2,2,2,2,2,2,2,2,2,2,2,2,2,2,2,2,2,2,2	3,3,3,3,3,3,3,3,3,3,3,3,3,3,3,3,3,3,3,3,3,3,3,3,3,3,3,3,3,3,3,3,3,3,3,3,3,3,3,3,3,3,3,3,3,3,3,3,3,3	3,3,3,3,3,3,3,3,3,3,3,3,3,3,3,3,3,3,3,3,3,3,3,3,3,3,3,3,3,3,3,3,3,3,3,3,3,3,3,3,3,3,3,3,3,3,3,3,3,3	1,0,0,0,1,0,1,0,0,1,1,1,0,0,0,1,0,0,0,0,0,1,1,1,0,0,0,0,0,0,1,0,0,0,0,0,0,1,1,0,0,0,1,1,0,1,1,1,1,1	1,0,0,0,1,0,1,0,0,1,1,1,0,0,0,1,0,0,0,0,0,1,1,1,0,0,0,0,0,0,1,0,0,0,0,0,0,1,1,0,0,0,1,1,0,1,1,1,1,1	2,2,2,2,2,2,2,2,2,2,2,2,2,2,2,2,2,2,2,2,2,2,2,2,2,2,2,2,2,2,2,2,2,2,2,2,2,2,2,2,2,2,2,2,2,2,2,2,2,2	1,2,0,0,3,0,2,3,0,3,1,3,3,0,2,1,2,0,0,2,0,2,1,1,0,0,3,0,0,0,1,0,3,0,2,0,0,1,3,0,0,2,3,3,0,1,0,1,1,0	3,3,3,3,3,3,3,3,3,3,3,3,3,3,3,3,3,3,3,3,3,3,3,3,3,3,3,3,3,3,3,3,3,3,3,3,3,3,3,3,3,3,3,3,3,3,3,3,3,3	1,0,0,0,1,0,1,0,0,1,1,1,0,0,0,1,0,0,0,0,0,1,1,1,0,0,0,0,0,0,1,0,0,0,0,0,0,1,1,0,0,0,1,1,0,1,1,1,1,1	1,0,0,0,1,0,1,0,0,1,1,1,0,0,0,1,0,0,0,0,0,1,1,1,0,0,0,0,0,0,1,0,0,0,0,0,0,1,1,0,0,0,1,1,0,1,1,1,1,1	1,0,0,0,1,0,1,0,0,1,1,1,0,0,0,1,0,0,0,0,0,1,1,1,0,0,0,0,0,0,1,0,0,0,0,0,0,1,1,0,0,0,1,1,0,1,1,1,1,1	1,0,0,0,1,0,1,0,0,1,1,1,0,0,0,1,0,0,0,0,0,1,1,1,0,0,0,0,0,0,1,0,0,0,0,0,0,1,1,0,0,0,1,1,0,1,1,1,1,1
222300	2,2,2,2,2,2,2,2,2,2,2,2,2,2,2,2,2,2,2,2,2,2,2,2,2,2,2,2,2,2,2,2,2,2,2,2,2,2,2,2,2,2,2,2,2,2,2,2,2,2	2,2,2,2,2,2,2,2,2,2,2,2,2,2,2,2,2,2,2,2,2,2,2,2,2,2,2,2,2,2,2,2,2,2,2,2,2,2,2,2,2,2,2,2,2,2,2,2,2,2	3,3,3,3,3,3,3,3,3,3,3,3,3,3,3,3,3,3,3,3,3,3,3,3,3,3,3,3,3,3,3,3,3,3,3,3,3,3,3,3,3,3,3,3,3,3,3,3,3,3	3,3,3,3,3,3,3,3,3,3,3,3,3,3,3,3,3,3,3,3,3,3,3,3,3,3,3,3,3,3,3,3,3,3,3,3,3,3,3,3,3,3,3,3,3,3,3,3,3,3	1,0,0,0,1,0,1,1,0,1,1,0,1,1,1,0,1,0,1,0,1,1,0,1,0,1,1,0,0,0,1,1,0,1,1,1,1,1,0,1,0,0,0,1,1,1,1,1,0,1	1,0,0,0,1,0,1,1,0,1,1,0,1,1,1,0,1,0,1,0,1,1,0,1,0,1,1,0,0,0,1,1,0,1,1,1,1,1,0,1,0,0,0,1,1,1,1,1,0,1	1,0,0,0,1,0,1,1,0,1,1,0,1,1,1,0,1,0,1,0,1,1,0,1,0,1,1,0,0,0,1,1,0,1,1,1,1,1,0,1,0,0,0,1,1,1,1,1,0,1	1,0,0,0,1,0,1,1,0,1,1,0,1,1,1,0,1,0,1,0,1,1,0,1,0,1,1,0,0,0,1,1,0,1,1,1,1,1,0,1,0,0,0,1,1,1,1,1,0,1	1,0,0,0,1,0,1,1,0,1,1,0,1,1,1,0,1,0,1,0,1,1,0,1,0,1,1,0,0,0,1,1,0,1,1,1,1,1,0,1,0,0,0,1,1,1,1,1,0,1	1,0,0,0,1,0,1,1,0,1,1,0,1,1,1,0,1,0,1,0,1,1,0,1,0,1,1,0,0,0,1,1,0,1,1,1,1,1,0,1,0,0,0,1,1,1,1,1,0,1	3,3,3,3,3,3,3,3,3,3,3,3,3,3,3,3,3,3,3,3,3,3,3,3,3,3,3,3,3,3,3,3,3,3,3,3,3,3,3,3,3,3,3,3,3,3,3,3,3,3	3,3,3,3,3,3,3,3,3,3,3,3,3,3,3,3,3,3,3,3,3,3,3,3,3,3,3,3,3,3,3,3,3,3,3,3,3,3,3,3,3,3,3,3,3,3,3,3,3,3	2,2,2,2,2,2,2,2,2,2,2,2,2,2,2,2,2,2,2,2,2,2,2,2,2,2,2,2,2,2,2,2,2,2,2,2,2,2,2,2,2,2,2,2,2,2,2,2,2,2	2,2,2,2,2,2,2,2,2,2,2,2,2,2,2,2,2,2,2,2,2,2,2,2,2,2,2,2,2,2,2,2,2,2,2,2,2,2,2,2,2,2,2,2,2,2,2,2,2,2	2,2,2,2,2,2,2,2,2,2,2,2,2,2,2,2,2,2,2,2,2,2,2,2,2,2,2,2,2,2,2,2,2,2,2,2,2,2,2,2,2,2,2,2,2,2,2,2,2,2	3,3,3,3,3,3,3,3,3,3,3,3,3,3,3,3,3,3,3,3,3,3,3,3,3,3,3,3,3,3,3,3,3,3,3,3,3,3,3,3,3,3,3,3,3,3,3,3,3,3	3,3,3,3,3,3,3,3,3,3,3,3,3,3,3,3,3,3,3,3,3,3,3,3,3,3,3,3,3,3,3,3,3,3,3,3,3,3,3,3,3,3,3,3,3,3,3,3,3,3	1,0,0,0,1,0,1,1,0,1,1,0,1,1,1,0,1,0,1,0,1,1,0,1,0,1,1,0,0,0,1,1,0,1,1,1,1,1,0,1,0,0,0,1,1,1,1,1,0,1	1,0,0,0,1,0,1,1,0,1,1,0,1,1,1,0,1,0,1,0,1,1,0,1,0,1,1,0,0,0,1,1,0,1,1,1,1,1,0,1,0,0,0,1,1,1,1,1,0,1	2,2,2,2,2,2,2,2,2,2,2,2,2,2,2,2,2,2,2,2,2,2,2,2,2,2,2,2,2,2,2,2,2,2,2,2,2,2,2,2,2,2,2,2,2,2,2,2,2,2	1,3,0,2,1,0,3,3,0,1,3,3,1,2,1,2,0,2,3,2,1,1,2,1,0,3,1,0,0,0,1,3,2,3,1,1,1,1,3,3,3,3,2,3,1,1,2,3,2,1	3,3,3,3,3,3,3,3,3,3,3,3,3,3,3,3,3,3,3,3,3,3,3,3,3,3,3,3,3,3,3,3,3,3,3,3,3,3,3,3,3,3,3,3,3,3,3,3,3,3	1,0,0,0,1,0,1,1,0,1,1,0,1,1,1,0,1,0,1,0,1,1,0,1,0,1,1,0,0,0,1,1,0,1,1,1,1,1,0,1,0,0,0,1,1,1,1,1,0,1	1,0,0,0,1,0,1,1,0,1,1,0,1,1,1,0,1,0,1,0,1,1,0,1,0,1,1,0,0,0,1,1,0,1,1,1,1,1,0,1,0,0,0,1,1,1,1,1,0,1	1,0,0,0,1,0,1,1,0,1,1,0,1,1,1,0,1,0,1,0,1,1,0,1,0,1,1,0,0,0,1,1,0,1,1,1,1,1,0,1,0,0,0,1,1,1,1,1,0,1	1,0,0,0,1,0,1,1,0,1,1,0,1,1,1,0,1,0,1,0,1,1,0,1,0,1,1,0,0,0,1,1,0,1,1,1,1,1,0,1,0,0,0,1,1,1,1,1,0,1
222400	2,2,2,2,2,2,2,2,2,2,2,2,2,2,2,2,2,2,2,2,2,2,2,2,2,2,2,2,2,2,2,2,2,2,2,2,2,2,2,2,2,2,2,2,2,2,2,2,2,2	2,2,2,2,2,2,2,2,2,2,2,2,2,2,2,2,2,2,2,2,2,2,2,2,2,2,2,2,2,2,2,2,2,2,2,2,2,2,2,2,2,2,2,2,2,2,2,2,2,2	3,3,3,3,3,3,3,3,3,3,3,3,3,3,3,3,3,3,3,3,3,3,3,3,3,3,3,3,3,3,3,3,3,3,3,3,3,3,3,3,3,3,3,3,3,3,3,3,3,3	3,3,3,3,3,3,3,3,3,3,3,3,3,3,3,3,3,3,3,3,3,3,3,3,3,3,3,3,3,3,3,3,3,3,3,3,3,3,3,3,3,3,3,3,3,3,3,3,3,3	1,0,1,0,1,1,1,0,0,0,0,1,1,0,0,1,0,0,0,1,1,1,1,0,0,1,0,0,1,0,1,0,1,1,1,0,1,1,0,0,1,1,1,1,1,1,0,1,0,0	1,0,1,0,1,1,1,0,0,0,0,1,1,0,0,1,0,0,0,1,1,1,1,0,0,1,0,0,1,0,1,0,1,1,1,0,1,1,0,0,1,1,1,1,1,1,0,1,0,0	1,0,1,0,1,1,1,0,0,0,0,1,1,0,0,1,0,0,0,1,1,1,1,0,0,1,0,0,1,0,1,0,1,1,1,0,1,1,0,0,1,1,1,1,1,1,0,1,0,0	1,0,1,0,1,1,1,0,0,0,0,1,1,0,0,1,0,0,0,1,1,1,1,0,0,1,0,0,1,0,1,0,1,1,1,0,1,1,0,0,1,1,1,1,1,1,0,1,0,0	1,0,1,0,1,1,1,0,0,0,0,1,1,0,0,1,0,0,0,1,1,1,1,0,0,1,0,0,1,0,1,0,1,1,1,0,1,1,0,0,1,1,1,1,1,1,0,1,0,0	1,0,1,0,1,1,1,0,0,0,0,1,1,0,0,1,0,0,0,1,1,1,1,0,0,1,0,0,1,0,1,0,1,1,1,0,1,1,0,0,1,1,1,1,1,1,0,1,0,0	3,3,3,3,3,3,3,3,3,3,3,3,3,3,3,3,3,3,3,3,3,3,3,3,3,3,3,3,3,3,3,3,3,3,3,3,3,3,3,3,3,3,3,3,3,3,3,3,3,3	3,3,3,3,3,3,3,3,3,3,3,3,3,3,3,3,3,3,3,3,3,3,3,3,3,3,3,3,3,3,3,3,3,3,3,3,3,3,3,3,3,3,3,3,3,3,3,3,3,3	2,2,2,2,2,2,2,2,2,2,2,2,2,2,2,2,2,2,2,2,2,2,2,2,2,2,2,2,2,2,2,2,2,2,2,2,2,2,2,2,2,2,2,2,2,2,2,2,2,2	2,2,2,2,2,2,2,2,2,2,2,2,2,2,2,2,2,2,2,2,2,2,2,2,2,2,2,2,2,2,2,2,2,2,2,2,2,2,2,2,2,2,2,2,2,2,2,2,2,2	2,2,2,2,2,2,2,2,2,2,2,2,2,2,2,2,2,2,2,2,2,2,2,2,2,2,2,2,2,2,2,2,2,2,2,2,2,2,2,2,2,2,2,2,2,2,2,2,2,2	3,3,3,3,3,3,3,3,3,3,3,3,3,3,3,3,3,3,3,3,3,3,3,3,3,3,3,3,3,3,3,3,3,3,3,3,3,3,3,3,3,3,3,3,3,3,3,3,3,3	3,3,3,3,3,3,3,3,3,3,3,3,3,3,3,3,3,3,3,3,3,3,3,3,3,3,3,3,3,3,3,3,3,3,3,3,3,3,3,3,3,3,3,3,3,3,3,3,3,3	1,0,1,0,1,1,1,0,0,0,0,1,1,0,0,1,0,0,0,1,1,1,1,0,0,1,0,0,1,0,1,0,1,1,1,0,1,1,0,0,1,1,1,1,1,1,0,1,0,0	1,0,1,0,1,1,1,0,0,0,0,1,1,0,0,1,0,0,0,1,1,1,1,0,0,1,0,0,1,0,1,0,1,1,1,0,1,1,0,0,1,1,1,1,1,1,0,1,0,0	2,2,2,2,2,2,2,2,2,2,2,2,2,2,2,2,2,2,2,2,2,2,2,2,2,2,2,2,2,2,2,2,2,2,2,2,2,2,2,2,2,2,2,2,2,2,2,2,2,2	1,0,2,2,2,2,3,0,1,1,0,2,2,2,3,1,1,2,0,1,2,2,1,0,3,2,2,0,3,2,1,1,1,2,0,0,2,2,3,2,3,1,3,1,2,1,3,2,2,0	3,3,3,3,3,3,3,3,3,3,3,3,3,3,3,3,3,3,3,3,3,3,3,3,3,3,3,3,3,3,3,3,3,3,3,3,3,3,3,3,3,3,3,3,3,3,3,3,3,3	1,0,1,0,1,1,1,0,0,0,0,1,1,0,0,1,0,0,0,1,1,1,1,0,0,1,0,0,1,0,1,0,1,1,1,0,1,1,0,0,1,1,1,1,1,1,0,1,0,0	1,0,1,0,1,1,1,0,0,0,0,1,1,0,0,1,0,0,0,1,1,1,1,0,0,1,0,0,1,0,1,0,1,1,1,0,1,1,0,0,1,1,1,1,1,1,0,1,0,0	1,0,1,0,1,1,1,0,0,0,0,1,1,0,0,1,0,0,0,1,1,1,1,0,0,1,0,0,1,0,1,0,1,1,1,0,1,1,0,0,1,1,1,1,1,1,0,1,0,0	1,0,1,0,1,1,1,0,0,0,0,1,1,0,0,1,0,0,0,1,1,1,1,0,0,1,0,0,1,0,1,0,1,1,1,0,1,1,0,0,1,1,1,1,1,1,0,1,0,0
222500	2,2,2,2,2,2,2,2,2,2,2,2,2,2,2,2,2,2,2,2,2,2,2,2,2,2,2,2,2,2,2,2,2,2,2,2,2,2,2,2,2,2,2,2,2,2,2,2,2,2	2,2,2,2,2,2,2,2,2,2,2,2,2,2,2,2,2,2,2,2,2,2,2,2,2,2,2,2,2,2,2,2,2,2,2,2,2,2,2,2,2,2,2,2,2,2,2,2,2,2	3,3,3,3,3,3,3,3,3,3,3,3,3,3,3,3,3,3,3,3,3,3,3,3,3,3,3,3,3,3,3,3,3,3,3,3,3,3,3,3,3,3,3,3,3,3,3,3,3,3	3,3,3,3,3,3,3,3,3,3,3,3,3,3,3,3,3,3,3,3,3,3,3,3,3,3,3,3,3,3,3,3,3,3,3,3,3,3,3,3,3,3,3,3,3,3,3,3,3,3	1,1,1,1,1,1,1,0,0,1,1,1,1,0,1,0,1,1,0,0,1,0,0,1,1,0,1,1,1,1,0,1,1,0,1,0,1,0,0,0,1,0,1,1,1,0,1,1,1,1	1,1,1,1,1,1,1,0,0,1,1,1,1,0,1,0,1,1,0,0,1,0,0,1,1,0,1,1,1,1,0,1,1,0,1,0,1,0,0,0,1,0,1,1,1,0,1,1,1,1	1,1,1,1,1,1,1,0,0,1,1,1,1,0,1,0,1,1,0,0,1,0,0,1,1,0,1,1,1,1,0,1,1,0,1,0,1,0,0,0,1,0,1,1,1,0,1,1,1,1	1,1,1,1,1,1,1,0,0,1,1,1,1,0,1,0,1,1,0,0,1,0,0,1,1,0,1,1,1,1,0,1,1,0,1,0,1,0,0,0,1,0,1,1,1,0,1,1,1,1	1,1,1,1,1,1,1,0,0,1,1,1,1,0,1,0,1,1,0,0,1,0,0,1,1,0,1,1,1,1,0,1,1,0,1,0,1,0,0,0,1,0,1,1,1,0,1,1,1,1	1,1,1,1,1,1,1,0,0,1,1,1,1,0,1,0,1,1,0,0,1,0,0,1,1,0,1,1,1,1,0,1,1,0,1,0,1,0,0,0,1,0,1,1,1,0,1,1,1,1	3,3,3,3,3,3,3,3,3,3,3,3,3,3,3,3,3,3,3,3,3,3,3,3,3,3,3,3,3,3,3,3,3,3,3,3,3,3,3,3,3,3,3,3,3,3,3,3,3,3	3,3,3,3,3,3,3,3,3,3,3,3,3,3,3,3,3,3,3,3,3,3,3,3,3,3,3,3,3,3,3,3,3,3,3,3,3,3,3,3,3,3,3,3,3,3,3,3,3,3	2,2,2,2,2,2,2,2,2,2,2,2,2,2,2,2,2,2,2,2,2,2,2,2,2,2,2,2,2,2,2,2,2,2,2,2,2,2,2,2,2,2,2,2,2,2,2,2,2,2	2,2,2,2,2,2,2,2,2,2,2,2,2,2,2,2,2,2,2,2,2,2,2,2,2,2,2,2,2,2,2,2,2,2,2,2,2,2,2,2,2,2,2,2,2,2,2,2,2,2	2,2,2,2,2,2,2,2,2,2,2,2,2,2,2,2,2,2,2,2,2,2,2,2,2,2,2,2,2,2,2,2,2,2,2,2,2,2,2,2,2,2,2,2,2,2,2,2,2,2	3,3,3,3,3,3,3,3,3,3,3,3,3,3,3,3,3,3,3,3,3,3,3,3,3,3,3,3,3,3,3,3,3,3,3,3,3,3,3,3,3,3,3,3,3,3,3,3,3,3	3,3,3,3,3,3,3,3,3,3,3,3,3,3,3,3,3,3,3,3,3,3,3,3,3,3,3,3,3,3,3,3,3,3,3,3,3,3,3,3,3,3,3,3,3,3,3,3,3,3	1,1,1,1,1,1,1,0,0,1,1,1,1,0,3,0,1,1,0,0,1,0,0,1,1,0,1,1,1,1,0,1,1,0,1,0,1,0,0,0,1,0,1,1,1,0,1,1,1,1	1,1,1,1,1,1,1,0,0,1,1,1,1,0,1,0,1,1,0,0,1,0,0,1,1,0,1,1,1,1,0,1,1,0,1,0,1,0,0,0,1,0,1,1,1,0,1,1,1,1	2,2,2,2,2,2,2,2,2,2,2,2,2,2,2,2,2,2,2,2,2,2,2,2,2,2,2,2,2,2,2,2,2,2,2,2,2,2,2,2,2,2,2,2,2,2,2,2,2,2	1,3,3,3,3,3,1,3,2,2,3,1,2,3,0,2,1,3,2,3,0,1,3,1,1,3,3,3,1,2,0,3,1,2,1,3,1,3,2,3,2,3,2,3,1,3,3,1,0,3	3,3,3,3,3,3,3,3,3,3,3,3,3,3,3,3,3,3,3,3,3,3,3,3,3,3,3,3,3,3,3,3,3,3,3,3,3,3,3,3,3,3,3,3,3,3,3,3,3,3	1,1,1,1,1,1,1,0,0,1,1,1,1,0,1,0,1,1,0,0,1,0,0,1,1,0,1,1,1,1,0,1,1,0,1,0,1,0,0,0,1,0,1,1,1,0,1,1,1,1	1,1,1,1,1,1,1,0,0,1,1,1,1,0,1,0,1,1,0,0,1,0,0,1,1,0,1,1,1,1,0,1,1,0,1,0,1,0,0,0,1,0,1,1,1,0,1,1,1,1	1,1,1,1,1,1,1,0,0,1,1,1,1,0,1,0,1,1,0,0,1,0,0,1,1,0,1,1,1,1,0,1,1,0,1,0,1,0,0,0,1,0,1,1,1,0,1,1,1,1	1,1,1,1,1,1,1,0,0,1,1,1,1,0,1,0,1,1,0,0,1,0,0,1,1,0,1,1,1,1,0,1,1,0,1,0,1,0,0,0,1,0,1,1,1,0,1,1,1,1
222600	2,2,2,2,2,2,2,2,2,2,2,2,2,2,2,2,2,2,2,2,2,2,2,2,2,2,2,2,2,2,2,2,2,2,2,2,2,2,2,2,2,2,2,2,2,2,2,2,2,2	2,2,2,2,2,2,2,2,2,2,2,2,2,2,2,2,2,2,2,2,2,2,2,2,2,2,2,2,2,2,2,2,2,2,2,2,2,2,2,2,2,2,2,2,2,2,2,2,2,2	3,3,3,3,3,3,3,3,3,3,3,3,3,3,3,3,3,3,3,3,3,3,3,3,3,3,3,3,3,3,3,3,3,3,3,3,3,3,3,3,3,3,3,3,3,3,3,3,3,3	3,3,3,3,3,3,3,3,3,3,3,3,3,3,3,3,3,3,3,3,3,3,3,3,3,3,3,3,3,3,3,3,3,3,3,3,3,3,3,3,3,3,3,3,3,3,3,3,3,3	0,0,1,0,0,0,0,0,1,0,1,1,0,1,1,0,0,1,0,1,0,0,1,1,1,0,1,0,0,0,1,1,1,0,1,0,0,0,1,0,1,1,1,1,1,1,0,1,1,1	0,0,1,0,0,0,0,0,1,0,1,1,0,1,1,0,0,1,0,1,0,0,1,1,1,0,1,0,0,0,1,1,1,0,1,0,0,0,1,0,1,1,1,1,1,1,0,1,1,1	0,0,1,0,0,0,0,0,1,0,1,1,0,1,1,0,0,1,0,1,0,0,1,1,1,0,1,0,0,0,1,1,1,0,1,0,0,0,1,0,1,1,1,1,1,1,0,1,1,1	0,0,1,0,0,0,0,0,1,0,1,1,0,1,1,0,0,1,0,1,0,0,1,1,1,0,1,0,0,0,1,1,1,0,1,0,0,0,1,0,1,1,1,1,1,1,0,1,1,1	0,0,1,0,0,0,0,0,1,0,1,1,0,1,1,0,0,1,0,1,0,0,1,1,1,0,1,0,0,0,1,1,1,0,1,0,0,0,1,0,1,1,1,1,1,1,0,1,1,1	0,0,1,0,0,0,0,0,1,0,1,1,0,1,1,0,0,1,0,1,0,0,1,1,1,0,1,0,0,0,1,1,1,0,1,0,0,0,1,0,1,1,1,1,1,1,0,1,1,1	3,3,3,3,3,3,3,3,3,3,3,3,3,3,3,3,3,3,3,3,3,3,3,3,3,3,3,3,3,3,3,3,3,3,3,3,3,3,3,3,3,3,3,3,3,3,3,3,3,3	3,3,3,3,3,3,3,3,3,3,3,3,3,3,3,3,3,3,3,3,3,3,3,3,3,3,3,3,3,3,3,3,3,3,3,3,3,3,3,3,3,3,3,3,3,3,3,3,3,3	2,2,2,2,2,2,2,2,2,2,2,2,2,2,2,2,2,2,2,2,2,2,2,2,2,2,2,2,2,2,2,2,2,2,2,2,2,2,2,2,2,2,2,2,2,2,2,2,2,2	2,2,2,2,2,2,2,2,2,2,2,2,2,2,2,2,2,2,2,2,2,2,2,2,2,2,2,2,2,2,2,2,2,2,2,2,2,2,2,2,2,2,2,2,2,2,2,2,2,2	2,2,2,2,2,2,2,2,2,2,2,2,2,2,2,2,2,2,2,2,2,2,2,2,2,2,2,2,2,2,2,2,2,2,2,2,2,2,2,2,2,2,2,2,2,2,2,2,2,2	3,3,3,3,3,3,3,3,3,3,3,3,3,3,3,3,3,3,3,3,3,3,3,3,3,3,3,3,3,3,3,3,3,3,3,3,3,3,3,3,3,3,3,3,3,3,3,3,3,3	3,3,3,3,3,3,3,3,3,3,3,3,3,3,3,3,3,3,3,3,3,3,3,3,3,3,3,3,3,3,3,3,3,3,3,3,3,3,3,3,3,3,3,3,3,3,3,3,3,3	0,0,1,0,0,0,0,0,1,0,1,1,0,1,1,0,0,1,0,1,0,0,1,1,1,0,1,0,0,0,1,1,1,0,1,0,0,0,1,0,1,1,1,1,1,1,0,1,1,1	0,0,1,0,0,0,0,0,1,0,1,1,0,1,1,0,0,1,0,1,0,0,1,1,1,0,1,0,0,0,1,1,1,0,1,0,0,0,1,0,1,1,1,1,1,1,0,1,1,1	2,2,2,2,2,2,2,2,2,2,2,2,2,2,2,2,2,2,2,2,2,2,2,2,2,2,2,2,2,2,2,2,2,2,2,2,2,2,2,2,2,2,2,2,2,2,2,2,2,2	2,2,3,2,3,2,3,2,2,0,3,2,0,2,3,0,3,2,2,3,3,2,2,2,2,0,3,2,2,2,2,2,2,2,2,2,2,3,3,2,3,2,2,2,3,1,2,3,3,2	3,3,3,3,3,3,3,3,3,3,3,3,3,3,3,3,3,3,3,3,3,3,3,3,3,3,3,3,3,3,3,3,3,3,3,3,3,3,3,3,3,3,3,3,3,3,3,3,3,3	0,0,1,0,0,0,0,0,1,0,1,1,0,1,1,0,0,1,0,1,0,0,1,3,1,0,1,0,0,0,1,1,1,0,1,0,0,0,1,0,1,1,1,1,1,1,0,1,1,1	0,0,1,0,0,0,0,0,1,0,1,1,0,1,1,0,0,1,0,1,0,0,1,1,1,0,1,0,0,0,1,1,1,0,1,0,0,0,1,0,1,1,1,1,1,1,0,1,1,1	0,0,1,0,0,0,0,0,1,0,1,1,0,1,1,0,0,1,0,1,0,0,1,1,1,0,1,0,0,0,1,1,1,0,1,0,0,0,1,0,1,1,1,1,1,1,0,1,1,1	0,0,1,0,0,0,0,0,1,0,1,1,0,1,1,0,0,1,0,1,0,0,1,1,1,0,1,0,0,0,1,1,1,0,1,0,0,0,1,0,1,1,1,1,1,1,0,1,1,1
222700	2,2,2,2,2,2,2,2,2,2,2,2,2,2,2,2,2,2,2,2,2,2,2,2,2,2,2,2,2,2,2,2,2,2,2,2,2,2,2,2,2,2,2,2,2,2,2,2,2,2	2,2,2,2,2,2,2,2,2,2,2,2,2,2,2,2,2,2,2,2,2,2,2,2,2,2,2,2,2,2,2,2,2,2,2,2,2,2,2,2,2,2,2,2,2,2,2,2,2,2	3,3,3,3,3,3,3,3,3,3,3,3,3,3,3,3,3,3,3,3,3,3,3,3,3,3,3,3,3,3,3,3,3,3,3,3,3,3,3,3,3,3,3,3,3,3,3,3,3,3	3,3,3,3,3,3,3,3,3,3,3,3,3,3,3,3,3,3,3,3,3,3,3,3,3,3,3,3,3,3,3,3,3,3,3,3,3,3,3,3,3,3,3,3,3,3,3,3,3,3	0,0,0,1,1,1,1,0,0,1,1,0,0,0,0,1,1,1,0,1,0,1,0,1,0,1,0,0,0,1,0,1,1,1,0,0,1,1,0,0,0,0,0,1,0,0,1,1,1,0	0,0,0,1,1,1,1,0,0,1,1,0,0,0,0,1,1,1,0,1,0,1,0,1,0,1,0,0,0,1,0,1,1,1,0,0,1,1,0,0,0,0,0,1,0,0,1,1,1,0	0,0,0,1,1,1,1,0,0,1,1,0,0,0,0,1,1,1,0,1,0,1,0,1,0,1,0,0,0,1,0,1,1,1,0,0,1,1,0,0,0,0,0,1,0,0,1,1,1,0	0,0,0,1,1,1,1,0,0,1,1,0,0,0,0,1,1,1,0,1,0,1,0,1,0,1,0,0,0,1,0,1,1,1,0,0,1,1,0,0,0,0,0,1,0,0,1,1,1,0	0,0,0,1,1,1,1,0,0,1,1,0,0,0,0,1,1,1,0,1,0,1,0,1,0,1,0,0,0,1,0,1,1,1,0,0,1,1,0,0,0,0,0,1,0,0,1,1,1,0	0,0,0,1,1,1,1,0,0,1,1,0,0,0,0,1,1,1,0,1,0,1,0,1,0,1,0,0,0,1,0,1,1,1,0,0,1,1,0,0,0,0,0,1,0,0,1,1,1,0	3,3,3,3,3,3,3,3,3,3,3,3,3,3,3,3,3,3,3,3,3,3,3,3,3,3,3,3,3,3,3,3,3,3,3,3,3,3,3,3,3,3,3,3,3,3,3,3,3,3	3,3,3,3,3,3,3,3,3,3,3,3,3,3,3,3,3,3,3,3,3,3,3,3,3,3,3,3,3,3,3,3,3,3,3,3,3,3,3,3,3,3,3,3,3,3,3,3,3,3	2,2,2,2,2,2,2,2,2,2,2,2,2,2,2,2,2,2,2,2,2,2,2,2,2,2,2,2,2,2,2,2,2,2,2,2,2,2,2,2,2,2,2,2,2,2,2,2,2,2	2,2,2,2,2,2,2,2,2,2,2,2,2,2,2,2,2,2,2,2,2,2,2,2,2,2,2,2,2,2,2,2,2,2,2,2,2,2,2,2,2,2,2,2,2,2,2,2,2,2	2,2,2,2,2,2,2,2,2,2,2,2,2,2,2,2,2,2,2,2,2,2,2,2,2,2,2,2,2,2,2,2,2,2,2,2,2,2,2,2,2,2,2,2,2,2,2,2,2,2	3,3,3,3,3,3,3,3,3,3,3,3,3,3,3,3,3,3,3,3,3,3,3,3,3,3,3,3,3,3,3,3,3,3,3,3,3,3,3,3,3,3,3,3,3,3,3,3,3,3	3,3,3,3,3,3,3,3,3,3,3,3,3,3,3,3,3,3,3,3,3,3,3,3,3,3,3,3,3,3,3,3,3,3,3,3,3,3,3,3,3,3,3,3,3,3,3,3,3,3	0,0,0,1,1,1,1,0,0,1,1,0,0,0,0,1,1,1,0,1,0,1,0,1,0,1,0,0,0,1,0,1,1,1,0,0,1,1,0,0,0,0,0,1,0,0,1,1,1,0	0,0,0,1,1,1,1,0,0,1,1,0,0,0,0,1,1,1,0,1,0,1,0,1,0,1,0,0,0,1,0,1,1,1,0,0,1,1,0,0,0,0,0,1,0,0,1,1,1,0	2,2,2,2,2,2,2,2,2,2,2,2,2,2,2,2,2,2,2,2,2,2,2,2,2,2,2,2,2,2,2,2,2,2,2,2,2,2,2,2,2,2,2,2,2,2,2,2,2,2	3,0,3,1,3,1,0,0,1,0,3,2,3,2,0,3,0,1,3,3,2,3,0,2,0,0,0,0,2,2,0,0,1,2,1,0,2,0,1,2,1,0,2,1,0,0,3,1,1,1	3,3,3,3,3,3,3,3,3,3,3,3,3,3,3,3,3,3,3,3,3,3,3,3,3,3,3,3,3,3,3,3,3,3,3,3,3,3,3,3,3,3,3,3,3,3,3,3,3,3	0,0,0,1,1,1,1,0,0,1,1,0,0,0,0,1,1,1,0,1,0,1,0,1,0,1,0,0,0,1,0,1,1,1,0,0,1,1,0,0,0,0,0,1,0,0,1,1,1,0	0,0,0,1,1,1,1,0,0,1,1,0,0,0,0,1,1,1,0,1,0,1,0,1,0,1,0,0,0,1,0,1,1,1,0,0,1,1,0,0,0,0,0,1,0,0,1,1,1,0	0,0,0,1,1,1,1,0,0,1,1,0,0,0,0,1,1,1,0,1,0,1,0,1,0,1,0,0,0,1,0,1,1,1,0,0,1,1,0,0,0,0,0,1,0,0,1,1,1,0	0,0,0,1,1,1,1,0,0,1,1,0,0,0,0,1,1,1,0,1,0,1,0,1,0,1,0,0,0,1,0,1,1,1,0,0,1,1,0,0,0,0,0,1,0,0,1,1,1,0
222800	2,2,2,2,2,2,2,2,2,2,2,2,2,2,2,2,2,2,2,2,2,2,2,2,2,2,2,2,2,2,2,2,2,2,2,2,2,2,2,2,2,2,2,2,2,2,2,2,2,2	2,2,2,2,2,2,2,2,2,2,2,2,2,2,2,2,2,2,2,2,2,2,2,2,2,2,2,2,2,2,2,2,2,2,2,2,2,2,2,2,2,2,2,2,2,2,2,2,2,2	3,3,3,3,3,3,3,3,3,3,3,3,3,3,3,3,3,3,3,3,3,3,3,3,3,3,3,3,3,3,3,3,3,3,3,3,3,3,3,3,3,3,3,3,3,3,3,3,3,3	3,3,3,3,3,3,3,3,3,3,3,3,3,3,3,3,3,3,3,3,3,3,3,3,3,3,3,3,3,3,3,3,3,3,3,3,3,3,3,3,3,3,3,3,3,3,3,3,3,3	0,1,0,1,0,1,1,1,1,0,0,1,1,1,1,0,0,1,1,1,0,1,1,1,0,1,1,1,1,1,0,1,1,1,1,1,0,1,0,0,0,1,1,1,0,0,1,1,1,0	0,1,0,1,0,1,1,1,1,0,0,1,1,1,1,0,0,1,1,1,0,1,1,1,0,1,1,1,1,1,0,1,1,1,1,1,0,1,0,0,0,1,1,1,0,0,1,1,1,0	0,1,0,1,0,1,1,1,1,0,0,1,1,1,1,0,0,1,1,1,0,1,1,1,0,1,1,1,1,1,0,1,1,1,1,1,0,1,0,0,0,1,1,1,0,0,1,1,1,0	0,1,0,1,0,1,1,1,1,0,0,1,1,1,1,0,0,1,1,1,0,1,1,1,0,1,1,1,1,1,0,1,1,1,1,1,0,1,0,0,0,1,1,1,0,0,1,1,1,0	0,1,0,1,0,1,1,1,1,0,0,1,1,1,1,0,0,1,1,1,0,1,1,1,0,1,1,1,1,1,0,1,1,1,1,1,0,1,0,0,0,1,1,1,0,0,1,1,1,0	0,1,0,1,0,1,1,1,1,0,0,1,1,1,1,0,0,1,1,1,0,1,1,1,0,1,1,1,1,1,0,1,1,1,1,1,0,1,0,0,0,1,1,1,0,0,1,1,1,0	3,3,3,3,3,3,3,3,3,3,3,3,3,3,3,3,3,3,3,3,3,3,3,3,3,3,3,3,3,3,3,3,3,3,3,3,3,3,3,3,3,3,3,3,3,3,3,3,3,3	3,3,3,3,3,3,3,3,3,3,3,3,3,3,3,3,3,3,3,3,3,3,3,3,3,3,3,3,3,3,3,3,3,3,3,3,3,3,3,3,3,3,3,3,3,3,3,3,3,3	2,2,2,2,2,2,2,2,2,2,2,2,2,2,2,2,2,2,2,2,2,2,2,2,2,2,2,2,2,2,2,2,2,2,2,2,2,2,2,2,2,2,2,2,2,2,2,2,2,2	2,2,2,2,2,2,2,2,2,2,2,2,2,2,2,2,2,2,2,2,2,2,2,2,2,2,2,2,2,2,2,2,2,2,2,2,2,2,2,2,2,2,2,2,2,2,2,2,2,2	2,2,2,2,2,2,2,2,2,2,2,2,2,2,2,2,2,2,2,2,2,2,2,2,2,2,2,2,2,2,2,2,2,2,2,2,2,2,2,2,2,2,2,2,2,2,2,2,2,2	3,3,3,3,3,3,3,3,3,3,3,3,3,3,3,3,3,3,3,3,3,3,3,3,3,3,3,3,3,3,3,3,3,3,3,3,3,3,1,3,3,3,2,3,3,3,3,3,3,3	3,3,3,3,3,3,3,3,3,3,3,3,3,3,3,3,3,3,3,3,3,3,3,3,3,3,3,3,3,3,3,3,3,3,3,3,3,3,3,3,3,3,3,3,3,3,3,3,3,3	0,1,0,1,0,1,1,1,1,0,0,1,1,1,1,0,0,1,1,1,0,1,1,1,0,1,1,1,1,1,0,1,1,1,1,1,0,1,0,0,0,1,1,1,0,0,1,1,1,0	0,1,0,1,0,1,1,1,1,0,0,1,1,1,1,0,0,1,1,1,0,1,1,1,0,1,1,1,1,1,0,1,1,1,1,1,0,1,0,0,0,1,1,1,0,0,1,1,1,0	2,2,2,2,2,2,2,2,2,2,2,2,2,2,2,2,2,2,2,2,2,2,2,2,2,2,2,2,2,2,2,2,2,2,2,2,2,2,2,2,2,2,2,2,2,2,2,2,2,2	1,3,0,1,1,1,3,3,2,3,0,2,0,1,3,2,2,1,3,3,1,1,2,1,0,3,3,0,0,0,2,0,0,0,1,2,3,1,2,2,3,1,0,3,0,3,1,2,2,3	3,3,3,3,3,3,3,3,3,3,3,3,3,3,3,3,3,3,3,3,3,3,3,3,3,3,3,3,3,3,3,3,3,3,3,3,3,3,3,3,3,3,3,3,3,3,3,3,3,3	0,1,0,1,0,1,1,1,1,0,0,1,1,1,1,0,0,1,1,1,0,1,1,1,0,1,1,1,1,1,0,1,1,1,1,1,0,1,0,0,0,1,1,1,0,0,1,1,1,0	0,1,0,1,0,1,1,1,1,0,0,1,1,1,1,0,0,1,1,1,0,1,1,1,0,1,1,1,1,1,0,1,1,1,1,1,0,1,0,0,0,1,1,1,0,0,1,1,1,0	0,1,0,1,0,1,1,1,1,0,0,1,1,1,1,0,0,1,1,1,0,1,1,1,0,1,1,1,1,1,0,1,1,1,1,1,0,1,0,0,0,1,1,1,0,0,1,1,1,0	0,1,0,1,0,1,1,1,1,0,0,1,1,1,1,0,0,1,1,1,0,1,1,1,0,1,1,1,1,1,0,1,1,1,1,1,0,1,0,0,0,1,1,1,0,0,1,1,1,0
222900	2,2,2,2,2,2,2,2,2,2,2,2,2,2,2,2,2,2,2,2,2,2,2,2,2,2,2,2,2,2,2,2,2,2,2,2,2,2,2,2,2,2,2,2,2,2,2,2,2,2	2,2,2,2,2,2,2,2,2,2,2,2,2,2,2,2,2,2,2,2,2,2,2,2,2,2,2,2,2,2,2,2,2,2,2,2,2,2,2,2,2,2,2,2,2,2,2,2,2,2	3,3,3,3,3,3,3,3,3,3,3,3,3,3,3,3,3,3,3,3,3,3,3,3,3,3,3,3,3,3,3,3,3,3,3,3,3,3,3,3,3,3,3,3,3,3,3,3,3,3	3,3,3,3,3,3,3,3,3,3,3,3,3,3,3,3,3,3,3,3,3,3,3,3,3,3,3,3,3,3,3,3,3,3,3,3,3,3,3,3,3,3,3,3,3,3,3,3,3,3	0,0,0,0,1,1,0,1,1,0,0,1,1,1,0,1,1,0,1,0,0,0,1,0,0,1,0,0,1,1,0,1,1,0,1,0,1,1,0,1,1,1,0,1,1,0,1,1,1,0	0,0,0,0,1,1,0,1,1,0,0,1,1,1,0,1,1,0,1,0,0,0,1,0,0,1,0,0,1,1,0,1,1,0,1,0,1,1,0,1,1,1,0,1,1,0,1,1,1,0	0,0,0,0,1,1,0,1,1,0,0,1,1,1,0,1,1,0,1,0,0,0,1,0,0,1,0,0,1,1,0,1,1,0,1,0,1,1,0,1,1,1,0,1,1,0,1,1,1,0	0,0,0,0,1,1,0,1,1,0,0,1,1,1,0,1,1,0,1,0,0,0,1,0,0,1,0,0,1,1,0,1,1,0,1,0,1,1,0,1,1,1,0,1,1,0,1,1,1,0	0,0,0,0,1,1,0,1,1,0,0,1,1,1,0,1,1,0,1,0,0,0,1,0,0,1,0,0,1,1,0,1,1,0,1,0,1,1,0,1,1,1,0,1,1,0,1,1,1,0	0,0,0,0,1,1,0,1,1,0,0,1,1,1,0,1,1,0,1,0,0,0,1,0,0,1,0,0,1,1,0,1,1,0,1,0,1,1,0,1,1,1,0,1,1,0,1,1,1,0	3,3,3,3,3,3,3,3,3,3,3,3,3,3,3,3,3,3,3,3,3,3,3,3,3,3,3,3,3,3,3,3,3,3,3,3,3,3,3,3,3,3,3,3,3,3,3,3,3,3	3,3,3,3,3,3,3,3,3,3,3,3,3,3,3,3,3,3,3,3,3,3,3,3,3,3,3,3,3,3,3,3,3,3,3,3,3,3,3,3,3,3,3,3,3,3,3,3,3,3	2,2,2,2,2,2,2,2,2,2,2,2,2,2,2,2,2,2,2,2,2,2,2,2,2,2,2,2,2,2,2,2,2,2,2,2,2,2,2,2,2,2,2,2,2,2,2,2,2,2	2,2,2,2,2,2,2,2,2,2,2,2,2,2,2,2,2,2,2,2,2,2,2,2,2,2,2,2,2,2,2,2,2,2,2,2,2,2,2,2,2,2,2,2,2,2,2,2,2,2	2,2,2,2,2,2,2,2,2,2,2,2,2,2,2,2,2,2,2,2,2,2,2,2,2,2,2,2,2,2,2,2,2,2,2,2,2,2,2,2,2,2,2,2,2,2,2,2,2,2	3,3,3,3,3,3,3,3,3,3,3,3,3,3,3,3,3,3,3,3,3,3,3,3,3,3,3,3,3,3,3,3,3,3,3,3,3,3,3,3,3,3,3,3,3,3,3,3,3,3	3,3,3,3,3,3,3,3,3,3,3,3,3,3,3,3,3,3,3,3,3,3,3,3,3,3,3,3,3,3,3,3,3,3,3,3,3,3,3,3,3,3,3,3,3,3,3,3,3,3	0,0,0,0,1,1,0,1,1,0,0,1,1,1,0,1,1,0,1,0,0,0,1,0,0,1,0,0,1,1,0,1,1,0,1,0,1,1,0,1,1,1,0,1,1,0,1,1,1,0	0,0,0,0,1,1,0,1,1,0,0,1,1,1,0,1,1,0,1,0,0,0,1,0,0,1,0,0,1,1,0,1,1,0,1,0,1,1,0,1,1,1,0,1,1,0,1,1,1,0	2,2,2,2,2,2,2,2,2,2,2,2,2,2,2,2,2,2,2,2,2,2,2,2,2,2,2,2,2,2,2,2,2,2,2,2,2,2,2,2,2,2,2,2,2,2,2,2,2,2	3,3,0,3,1,3,2,3,1,2,1,3,3,3,3,3,3,3,3,2,3,1,2,3,2,3,3,2,2,3,2,1,3,2,1,3,1,3,3,3,1,1,2,2,3,3,0,3,1,3	3,3,3,3,3,3,3,3,3,3,3,3,3,3,3,3,3,3,3,3,3,3,3,3,3,3,3,3,3,3,3,3,3,3,3,3,3,3,3,3,3,3,3,3,3,3,3,3,3,3	0,0,0,0,1,1,0,1,1,0,0,1,1,1,0,1,1,0,1,0,0,0,1,0,0,1,0,0,1,1,0,1,1,0,1,0,1,1,0,1,1,1,0,1,1,0,1,1,1,0	0,0,0,0,1,1,0,1,1,0,0,1,1,1,0,1,1,0,1,0,0,0,1,0,0,1,0,0,1,1,0,1,1,0,1,0,1,1,0,1,1,1,0,1,1,0,1,1,1,0	0,0,0,0,1,1,0,1,1,0,0,1,1,1,0,1,1,0,1,0,0,0,1,0,0,1,0,0,1,1,0,1,1,0,1,0,1,1,0,1,1,1,0,1,1,0,1,1,1,0	0,0,0,0,1,1,0,1,1,0,0,1,1,1,0,1,1,0,1,0,0,0,1,0,0,1,0,0,1,1,0,1,1,0,1,0,1,1,0,1,1,1,0,1,1,0,1,1,1,0
223000	2,2,2,2,2,2,2,2,2,2,2,2,2,2,2,2,2,2,2,2,2,2,2,2,2,2,2,2,2,2,2,2,2,2,2,2,2,2,2,2,2,2,2,2,2,2,2,2,2,2	2,2,2,2,2,2,2,2,2,2,2,2,2,2,2,2,2,2,2,2,2,2,2,2,2,2,2,2,2,2,2,2,2,2,2,2,2,2,2,2,2,2,2,2,2,2,2,2,2,2	3,3,3,3,3,3,3,3,3,3,3,3,3,3,3,3,3,3,3,3,3,3,3,3,3,3,3,3,3,3,3,3,3,3,3,3,3,3,3,3,3,3,3,3,3,3,3,3,3,3	3,3,3,3,3,3,3,3,3,3,3,3,3,3,3,3,3,3,3,3,3,3,3,3,3,3,3,3,3,3,3,3,3,3,3,3,3,3,3,3,3,3,3,3,3,3,3,3,3,3	0,0,1,0,0,0,1,1,0,0,1,1,1,1,1,0,1,1,1,0,0,0,0,1,0,1,1,1,0,0,1,0,1,0,1,1,1,1,1,1,0,0,1,1,1,0,1,1,1,1	0,0,1,0,0,0,1,1,0,0,1,1,1,1,1,0,1,1,1,0,0,0,0,1,0,1,1,1,0,0,1,0,1,0,1,1,1,1,1,1,0,0,1,1,1,0,1,1,1,1	0,0,1,0,0,0,1,1,0,0,1,1,1,1,1,0,1,1,1,0,0,0,0,1,0,1,1,1,0,0,1,0,1,0,1,1,1,1,1,1,0,0,1,1,1,0,1,1,1,1	0,0,1,0,0,0,1,1,0,0,1,1,1,1,1,0,1,1,1,0,0,0,0,1,0,1,1,1,0,0,1,0,1,0,1,1,1,1,1,1,0,0,1,1,1,0,1,1,1,1	0,0,1,0,0,0,1,1,0,0,1,1,1,1,1,0,1,1,1,0,0,0,0,1,0,1,1,1,0,0,1,0,1,0,1,1,1,1,1,1,0,0,1,1,1,0,1,1,1,1	0,0,1,0,0,0,1,1,0,0,1,1,1,1,1,0,1,1,1,0,0,0,0,1,0,1,1,1,0,0,1,0,1,0,1,1,1,1,1,1,0,0,1,1,1,0,1,1,1,1	3,3,3,3,3,3,3,3,3,3,3,3,3,3,3,3,3,3,3,3,3,3,3,3,3,3,3,3,3,3,3,3,3,3,3,3,3,3,3,3,3,3,3,3,3,3,3,3,3,3	3,3,3,3,3,3,3,3,3,3,3,3,3,3,3,3,3,3,3,3,3,3,3,3,3,3,3,3,3,3,3,3,3,3,3,3,3,3,3,3,3,3,3,3,3,3,3,3,3,3	2,2,2,2,2,2,2,2,2,2,2,2,2,2,2,2,2,2,2,2,2,2,2,2,2,2,2,2,2,2,2,2,2,2,2,2,2,2,2,2,2,2,2,2,2,2,2,2,2,2	2,2,2,2,2,2,2,2,2,2,2,2,2,2,2,2,2,2,2,2,2,2,2,2,2,2,2,2,2,2,2,2,2,2,2,2,2,2,2,2,2,2,2,2,2,2,2,2,2,2	2,2,2,2,2,2,2,2,2,2,2,2,2,2,2,2,2,2,2,2,2,2,2,2,2,2,2,2,2,2,2,2,2,2,2,2,2,2,2,2,2,2,2,2,2,2,2,2,2,2	3,3,3,3,3,3,3,3,3,3,3,3,3,3,3,3,3,3,3,3,3,3,3,3,3,3,3,3,3,3,3,3,3,3,3,3,3,3,3,3,3,3,3,3,3,3,3,3,3,3	3,3,3,3,3,3,3,3,3,3,3,3,3,3,3,3,3,3,3,3,3,3,3,3,3,3,3,3,3,3,3,3,3,3,3,3,3,3,3,3,3,3,3,3,3,3,3,3,3,3	0,0,1,0,0,0,1,1,0,0,1,1,1,1,1,0,1,1,1,0,0,0,0,1,0,1,1,1,0,0,1,0,1,0,1,1,1,1,1,1,0,0,1,1,1,0,1,1,1,1	0,0,1,0,0,0,1,1,0,0,1,1,1,1,1,0,1,1,1,0,0,0,0,1,0,1,1,1,0,0,1,0,1,0,1,1,1,1,1,1,0,0,1,1,1,0,1,1,1,1	2,2,2,2,2,2,2,2,2,2,2,2,2,2,2,2,2,2,2,2,2,2,2,2,2,2,2,2,2,2,2,2,2,2,2,2,2,2,2,2,2,2,2,2,2,2,2,2,2,2	3,3,1,0,0,0,1,3,1,0,3,3,0,3,1,2,1,1,3,1,0,3,0,1,3,3,3,3,0,3,2,2,2,1,1,1,1,1,1,1,0,2,3,1,1,2,3,1,1,3	3,3,3,3,3,3,3,3,3,3,3,3,3,3,3,3,3,3,3,3,3,3,3,3,3,3,3,3,3,3,3,3,3,3,3,3,3,3,3,3,3,3,3,3,3,3,3,3,3,3	0,0,1,0,0,0,1,1,0,0,1,1,1,1,1,0,1,1,1,0,0,0,0,1,0,1,1,1,0,0,1,0,1,0,1,1,1,1,1,1,0,0,1,1,1,0,1,1,1,1	0,0,1,0,0,0,1,1,0,0,1,1,1,1,1,0,1,1,1,0,0,0,0,1,0,1,1,1,0,0,1,0,1,0,1,1,1,1,1,1,0,0,1,1,1,0,1,1,1,1	0,0,1,0,0,0,1,1,0,0,1,1,1,1,1,0,1,1,1,0,0,0,0,1,0,1,1,1,0,0,1,0,1,0,1,1,1,1,1,1,0,0,1,1,1,0,1,1,1,1	0,0,1,0,0,0,1,1,0,0,1,1,1,1,1,0,1,1,1,0,0,0,0,1,0,1,1,1,0,0,1,0,1,0,1,1,1,1,1,1,0,0,1,1,1,0,1,1,1,1
223100	2,2,2,2,2,2,2,2,2,2,2,2,2,2,2,2,2,2,2,2,2,2,2,2,2,2,2,2,2,2,2,2,2,2,2,2,2,2,2,2,2,2,2,2,2,2,2,2,2,2	2,2,2,2,2,2,2,2,2,2,2,2,2,2,2,2,2,2,2,2,2,2,2,2,2,2,2,2,2,2,2,2,2,2,2,2,2,2,2,2,2,2,2,2,2,2,2,2,2,2	3,3,3,3,3,3,3,3,3,3,3,3,3,3,3,3,3,3,3,3,3,3,3,3,3,3,3,3,3,3,3,3,3,3,3,3,3,3,3,3,3,3,3,3,3,3,3,3,3,3	3,3,3,3,3,3,3,3,3,3,3,3,3,3,3,3,3,3,3,3,3,3,3,3,3,3,3,3,3,3,3,3,3,3,3,3,3,3,3,3,3,3,3,3,3,3,3,3,3,3	1,0,1,0,0,0,1,1,1,0,1,1,0,1,1,1,0,1,1,1,1,1,0,1,1,1,0,1,1,1,0,1,1,1,0,1,0,0,0,1,0,0,1,1,0,1,0,1,1,1	1,0,1,0,0,0,1,1,1,0,1,1,0,1,1,1,0,1,1,1,1,1,0,1,1,1,0,1,1,1,0,1,1,1,0,1,0,0,0,1,0,0,1,1,0,1,0,1,1,1	1,0,1,0,0,0,1,1,1,0,1,1,0,1,1,1,0,1,1,1,1,1,0,1,1,1,0,1,1,1,0,1,1,1,0,1,0,0,0,1,0,0,1,1,0,1,0,1,1,1	1,0,1,0,0,0,1,1,1,0,1,1,0,1,1,1,0,1,1,1,1,1,0,1,1,1,0,1,1,1,0,1,1,1,0,1,0,0,0,1,0,0,1,1,0,1,0,1,1,1	1,0,1,0,0,0,1,1,1,0,1,1,0,1,1,1,0,1,1,1,1,1,0,1,1,1,0,1,1,1,0,1,1,1,0,1,0,0,0,1,0,0,1,1,0,1,0,1,1,1	1,0,1,0,0,0,1,1,1,0,1,1,0,1,1,1,0,1,1,1,1,1,0,1,1,1,0,1,1,1,0,1,1,1,0,1,0,0,0,1,0,0,1,1,0,1,0,1,1,1	3,3,3,3,3,3,3,3,3,3,3,3,3,3,3,3,3,3,3,3,3,3,3,3,3,3,3,3,3,3,3,3,3,3,3,3,3,3,3,3,3,3,3,3,3,3,3,3,3,3	3,3,3,3,3,3,3,3,3,3,3,3,3,3,3,3,3,3,3,3,3,3,3,3,3,3,3,3,3,3,3,3,3,3,3,3,3,3,3,3,3,3,3,3,3,3,3,3,3,3	2,2,2,2,2,2,2,2,2,2,2,2,2,2,2,2,2,2,2,2,2,2,2,2,2,2,2,2,2,2,2,2,2,2,2,2,2,2,2,2,2,2,2,2,2,2,2,2,2,2	2,2,2,2,2,2,2,2,2,2,2,2,2,2,2,2,2,2,2,2,2,2,2,2,2,2,2,2,2,2,2,2,2,2,2,2,2,2,2,2,2,2,2,2,2,2,2,2,2,2	2,2,2,2,2,2,2,2,2,2,2,2,2,2,2,2,2,2,2,2,2,2,2,2,2,2,2,2,2,2,2,2,2,2,2,2,2,2,2,2,2,2,2,2,2,2,2,2,2,2	3,3,3,3,3,3,3,3,3,3,3,3,3,3,3,3,3,3,3,3,3,3,3,3,3,3,3,3,3,3,3,3,3,3,3,3,3,3,3,3,3,3,3,3,3,3,3,3,3,3	3,3,3,3,3,3,3,3,3,3,3,3,3,3,3,3,3,3,3,3,3,3,3,3,3,3,3,3,3,3,3,3,3,3,3,3,3,3,3,3,3,3,3,3,3,3,3,3,3,3	1,0,1,0,0,0,1,1,1,0,1,1,0,1,1,1,0,1,1,1,1,1,0,1,1,1,0,1,1,1,0,1,1,1,0,1,0,0,0,1,0,0,1,1,0,1,0,1,1,1	1,0,1,0,0,0,1,1,1,0,1,1,0,1,1,1,0,1,1,1,1,1,0,1,1,1,0,1,1,1,0,1,1,1,0,1,0,0,0,1,0,0,1,1,0,1,0,1,1,1	2,2,2,2,2,2,2,2,2,2,2,2,2,2,2,2,2,2,2,2,2,2,2,2,2,2,2,2,2,2,2,2,2,2,2,2,2,2,2,2,2,2,2,2,2,2,2,2,2,2	1,0,1,0,2,2,3,3,1,0,3,1,0,1,1,1,0,1,3,2,1,1,2,3,1,1,0,1,1,1,0,1,1,1,2,1,0,2,2,1,0,2,3,1,0,3,0,1,1,1	3,3,3,3,3,3,3,3,3,3,3,3,3,3,3,3,3,3,3,3,3,3,3,3,3,3,3,3,3,3,3,3,3,3,3,3,3,3,3,3,3,3,3,3,3,3,3,3,3,3	1,0,1,0,0,0,1,1,1,0,1,1,0,1,1,1,0,1,1,1,1,1,0,1,1,1,0,1,1,1,0,1,1,1,0,1,0,0,0,1,0,0,1,1,0,1,0,1,1,1	1,0,1,0,0,0,1,1,1,0,1,1,0,1,1,1,0,1,1,1,1,1,0,1,1,1,0,1,1,1,0,1,1,1,0,1,0,0,0,1,0,0,1,1,0,1,0,1,1,1	1,0,1,0,0,0,1,1,1,0,1,1,0,1,1,1,0,1,1,1,1,1,0,1,1,1,0,1,1,1,0,1,1,1,0,1,0,0,0,1,0,0,1,1,0,1,0,1,1,1	1,0,1,0,0,0,1,1,1,0,1,1,0,1,1,1,0,1,1,1,1,1,0,1,1,1,0,1,1,1,0,1,1,1,0,1,0,0,0,1,0,0,1,1,0,1,0,1,1,1
223200	2,2,2,2,2,2,2,2,2,2,2,2,2,2,2,2,2,2,2,2,2,2,2,2,2,2,2,2,2,2,2,2,2,2,2,2,2,2,2,2,2,2,2,2,2,2,2,2,2,2	2,2,2,2,2,2,2,2,2,2,2,2,2,2,2,2,2,2,2,2,2,2,2,2,2,2,2,2,2,2,2,2,2,2,2,2,2,2,2,2,2,2,2,2,2,2,2,2,2,2	3,3,3,3,3,3,3,3,3,3,3,3,3,3,3,3,3,3,3,3,3,3,3,3,3,3,3,3,3,3,3,3,3,3,3,3,3,3,3,3,3,3,3,3,3,3,3,3,3,3	3,3,3,3,3,3,3,3,3,3,3,3,3,3,3,3,3,3,3,3,3,3,3,3,3,3,3,3,3,3,3,3,3,3,3,3,3,3,3,3,3,3,3,3,3,3,3,3,3,3	0,0,0,1,0,1,1,1,1,1,1,0,0,1,0,1,1,0,0,0,1,1,1,0,0,0,0,1,1,1,0,0,0,1,1,1,1,1,0,0,0,1,0,0,1,1,1,1,0,1	0,0,0,1,0,1,1,1,1,1,1,0,0,1,0,1,1,0,0,0,1,1,1,0,0,0,0,1,1,1,0,0,0,1,1,1,1,1,0,0,0,1,0,0,1,1,1,1,0,1	0,0,0,1,0,1,1,1,1,1,1,0,0,1,0,1,1,0,0,0,1,1,1,0,0,0,0,1,1,1,0,0,0,1,1,1,1,1,0,0,0,1,0,0,1,1,1,1,0,1	0,0,0,1,0,1,1,1,1,1,1,0,0,1,0,1,1,0,0,0,1,1,1,0,0,0,0,1,1,1,0,0,0,1,1,1,1,1,0,0,0,1,0,0,1,1,1,1,0,1	0,0,0,1,0,1,1,1,1,1,1,0,0,1,0,1,1,0,0,0,1,1,1,0,0,0,0,1,1,1,0,0,0,1,1,1,1,1,0,0,0,1,0,0,1,1,1,1,0,1	0,0,0,1,0,1,1,1,1,1,1,0,0,1,0,1,1,0,0,0,1,1,1,0,0,0,0,1,1,1,0,0,0,1,1,1,1,1,0,0,0,1,0,0,1,1,1,1,0,1	3,3,3,3,3,3,3,3,3,3,3,3,3,3,3,3,3,3,3,3,3,3,3,3,3,3,3,3,3,3,3,3,3,3,3,3,3,3,3,3,3,3,3,3,3,3,3,3,3,3	3,3,3,3,3,3,3,3,3,3,3,3,3,3,3,3,3,3,3,3,3,3,3,3,3,3,3,3,3,3,3,3,3,3,3,3,3,3,3,3,3,3,3,3,3,3,3,3,3,3	2,2,2,2,2,2,2,2,2,2,2,2,2,2,2,2,2,2,2,2,2,2,2,2,2,2,2,2,2,2,2,2,2,2,2,2,2,2,2,2,2,2,2,2,2,2,2,2,2,2	2,2,2,2,2,2,2,2,2,2,2,2,2,2,2,2,2,2,2,2,2,2,2,2,2,2,2,2,2,2,2,2,2,2,2,2,2,2,2,2,2,2,2,2,2,2,2,2,2,2	2,2,2,2,2,2,2,2,2,2,2,2,2,2,2,2,2,2,2,2,2,2,2,2,2,2,2,2,2,2,2,2,2,2,2,2,2,2,2,2,2,2,2,2,2,2,2,2,2,2	3,3,3,3,3,3,3,3,3,3,3,3,3,3,3,3,3,3,3,3,3,3,3,3,3,3,3,3,3,3,3,3,3,3,3,3,3,3,3,3,3,3,3,3,3,3,3,3,3,3	3,3,3,3,3,3,3,3,3,3,3,3,3,3,3,3,3,3,3,3,3,3,3,3,3,3,3,3,3,3,3,3,3,3,3,3,3,3,3,3,3,3,3,3,3,3,3,3,3,3	0,0,0,1,0,1,1,1,1,1,1,0,0,1,0,1,1,0,0,0,1,1,1,0,0,0,0,1,1,1,0,0,0,1,1,1,1,1,0,0,0,1,0,0,1,1,1,1,0,1	0,0,0,1,0,1,1,1,1,1,1,0,0,1,0,1,1,0,0,0,1,1,1,0,0,0,0,1,1,1,0,0,0,1,1,1,1,1,0,0,0,1,0,0,1,1,1,1,0,1	2,2,2,2,2,2,2,2,2,2,2,2,2,2,2,2,2,2,2,2,2,2,2,2,2,2,2,2,2,2,2,2,2,2,2,2,2,2,2,2,2,2,2,2,2,2,2,2,2,2	0,3,0,3,0,2,1,2,1,1,1,0,2,2,0,3,2,0,0,3,1,1,3,0,2,2,2,2,3,2,2,2,0,2,1,1,1,3,0,2,0,1,2,0,3,1,3,1,0,2	3,3,3,3,3,3,3,3,3,3,3,3,3,3,3,3,3,3,3,3,3,3,3,3,3,3,3,3,3,3,3,3,3,3,3,3,3,3,3,3,3,3,3,3,3,3,3,3,3,3	0,0,0,1,0,1,1,1,1,1,1,0,0,1,0,1,1,0,0,0,1,1,1,0,0,0,0,1,1,1,0,0,0,1,1,1,1,1,0,0,0,1,0,0,1,1,1,1,0,1	0,0,0,1,0,1,1,1,1,1,1,0,0,1,0,1,1,0,0,0,1,1,1,0,0,0,0,1,1,1,0,0,0,1,1,1,1,1,0,0,0,1,0,0,1,1,1,1,0,1	0,0,0,1,0,1,1,1,1,1,1,0,0,1,0,1,1,0,0,0,1,1,1,0,0,0,0,1,1,1,0,0,0,1,1,1,1,1,0,0,0,1,0,0,1,1,1,1,0,1	0,0,0,1,0,1,1,1,1,1,1,0,0,1,0,1,1,0,0,0,1,1,1,0,0,0,0,1,1,1,0,0,0,1,1,1,1,1,0,0,0,1,0,0,1,1,1,1,0,1
223300	2,2,2,2,2,2,2,2,2,2,2,2,2,2,2,2,2,2,2,2,2,2,2,2,2,2,2,2,2,2,2,2,2,2,2,2,2,2,2,2,2,2,2,2,2,2,2,2,2,2	2,2,2,2,2,2,2,2,2,2,2,2,2,2,2,2,2,2,2,2,2,2,2,2,2,2,2,2,2,2,2,2,2,2,2,2,2,2,2,2,2,2,2,2,2,2,2,2,2,2	3,3,3,3,3,3,3,3,3,3,3,3,3,3,3,3,3,3,3,3,3,3,3,3,3,3,3,3,3,3,3,3,3,3,3,3,3,3,3,3,3,3,3,3,3,3,3,3,3,3	3,3,3,3,3,3,3,3,3,3,3,3,3,3,3,3,3,3,3,3,3,3,3,3,3,3,3,3,3,3,3,3,3,3,3,3,3,3,3,3,3,3,3,3,3,3,3,3,3,3	1,0,1,1,1,1,1,1,1,0,0,1,1,1,0,0,1,1,1,1,1,0,1,1,1,0,1,0,1,0,1,1,0,0,0,1,1,0,1,1,1,0,0,1,1,0,0,0,0,1	1,0,1,1,1,1,1,1,1,0,0,1,1,1,0,0,1,1,1,1,1,0,1,1,1,0,1,0,1,0,1,1,0,0,0,1,1,0,1,1,1,0,0,1,1,0,0,0,0,1	1,0,1,1,1,1,1,1,1,0,0,1,1,1,0,0,1,1,1,1,1,0,1,1,1,0,1,0,1,0,1,1,0,0,0,1,1,0,1,1,1,0,0,1,1,0,0,0,0,1	1,0,1,1,1,1,1,1,1,0,0,1,1,1,0,0,1,1,1,1,1,0,1,1,1,0,1,0,1,0,1,1,0,0,0,1,1,0,1,1,1,0,0,1,1,0,0,0,0,1	1,0,1,1,1,1,1,1,1,0,0,1,1,1,0,0,1,1,1,1,1,0,1,1,1,0,1,0,1,0,1,1,0,0,0,1,1,0,1,1,1,0,0,1,1,0,0,0,0,1	1,0,1,1,1,1,1,1,1,0,0,1,1,1,0,0,1,1,1,1,1,0,1,1,1,0,1,0,1,0,1,1,0,0,0,1,1,0,1,1,1,0,0,1,1,0,0,0,0,1	3,3,3,3,3,3,3,3,3,3,3,3,3,3,3,3,3,3,3,3,3,3,3,3,3,3,3,3,3,3,3,3,3,3,3,3,3,3,3,3,3,3,3,3,3,3,3,3,3,3	3,3,3,3,3,3,3,3,3,3,3,3,3,3,3,3,3,3,3,3,3,3,3,3,3,3,3,3,3,3,3,3,3,3,3,3,3,3,3,3,3,3,3,3,3,3,3,3,3,3	2,2,2,2,2,2,2,2,2,2,2,2,2,2,2,2,2,2,2,2,2,2,2,2,2,2,2,2,2,2,2,2,2,2,2,2,2,2,2,2,2,2,2,2,2,2,2,2,2,2	2,2,2,2,2,2,2,2,2,2,2,2,2,2,2,2,2,2,2,2,2,2,2,2,2,2,2,2,2,2,2,2,2,2,2,2,2,2,2,2,2,2,2,2,2,2,2,2,2,2	2,2,2,2,2,2,2,2,2,2,2,2,2,2,2,2,2,2,2,2,2,2,2,2,2,2,2,2,2,2,2,2,2,2,2,2,2,2,2,2,2,2,2,2,2,2,2,2,2,2	3,3,3,3,3,3,3,3,3,3,3,3,3,3,3,3,3,3,3,3,3,3,3,3,3,3,3,3,3,3,3,3,3,3,3,3,3,3,3,3,3,3,3,3,3,3,3,3,3,3	3,3,3,3,3,3,3,3,3,3,3,3,3,3,3,3,3,3,3,3,3,3,3,3,3,3,3,3,3,3,3,3,3,3,3,3,3,3,3,3,3,3,3,3,3,3,3,3,3,3	1,0,1,1,1,1,1,1,1,0,0,1,1,1,0,0,1,1,1,1,1,0,1,1,1,0,1,0,1,0,1,1,0,0,0,1,1,0,1,1,1,0,0,1,1,0,0,0,0,1	1,0,1,1,1,1,1,1,1,0,0,1,1,1,0,0,1,1,1,1,1,0,1,1,1,0,1,0,1,0,1,1,0,0,0,1,1,0,1,1,1,0,0,1,1,0,0,0,0,1	2,2,2,2,2,2,2,2,2,2,2,2,2,2,2,2,2,2,2,2,2,2,2,2,2,2,2,2,2,2,2,2,2,2,2,2,2,2,2,2,2,2,2,2,2,2,2,2,2,2	1,2,1,1,3,3,1,0,1,2,0,1,1,3,1,3,2,3,3,3,1,2,1,1,2,2,3,0,1,2,3,3,1,0,0,1,1,0,1,3,1,1,0,1,1,2,2,0,3,1	3,3,3,3,3,3,3,3,3,3,3,3,3,3,3,3,3,3,3,3,3,3,3,3,3,3,3,3,3,3,3,3,3,3,3,3,3,3,3,3,3,3,3,3,3,3,3,3,3,3	1,0,1,1,1,1,1,1,1,0,0,1,1,1,0,0,1,1,1,1,1,0,1,1,1,0,1,0,1,0,1,1,0,0,0,1,1,0,1,1,1,0,0,1,1,0,0,0,0,1	1,0,1,1,1,1,1,1,1,0,0,1,1,1,0,0,1,1,1,1,1,0,1,1,1,0,1,0,1,0,1,1,0,0,0,1,1,0,1,1,1,0,0,1,1,0,0,0,0,1	1,0,1,1,1,1,1,1,1,0,0,1,1,1,0,0,1,1,1,1,1,0,1,1,1,0,1,0,1,0,1,1,0,0,0,1,1,0,1,1,1,0,0,1,1,0,0,0,0,1	1,0,1,1,1,1,1,1,1,0,0,1,1,1,0,0,1,1,1,1,1,0,1,1,1,0,1,0,1,0,1,1,0,0,0,1,1,0,1,1,1,0,0,1,1,0,0,0,0,1
223400	2,2,2,2,2,2,2,2,2,2,2,2,2,2,2,2,2,2,2,2,2,2,2,2,2,2,2,2,2,2,2,2,2,2,2,2,2,2,2,2,2,2,2,2,2,2,2,2,2,2	2,2,2,2,2,2,2,2,2,2,2,2,2,2,2,2,2,2,2,2,2,2,2,2,2,2,2,2,2,2,2,2,2,2,2,2,2,2,2,2,2,2,2,2,2,2,2,2,2,2	3,3,3,3,3,3,3,3,3,3,3,3,3,3,3,3,3,3,3,3,3,3,3,3,3,3,3,3,3,3,3,3,3,3,3,3,3,3,3,3,3,3,3,3,3,3,3,3,3,3	3,3,3,3,3,3,3,3,3,3,3,3,3,3,3,3,3,3,3,3,3,3,3,3,3,3,3,3,3,3,3,3,3,3,3,3,3,3,3,3,3,3,3,3,3,3,3,3,3,3	1,1,0,0,1,0,0,1,1,1,1,1,1,1,1,1,1,0,1,1,0,0,0,1,1,0,1,1,1,1,0,0,1,0,1,0,1,1,1,1,1,1,1,1,0,1,1,0,0,0	1,1,0,0,1,0,0,1,1,1,1,1,1,1,1,1,1,0,1,1,0,0,0,1,1,0,1,1,1,1,0,0,1,0,1,0,1,1,1,1,1,1,1,1,0,1,1,0,0,0	1,1,0,0,1,0,0,1,1,1,1,1,1,1,1,1,1,0,1,1,0,0,0,1,1,0,1,1,1,1,0,0,1,0,1,0,1,1,1,1,1,1,1,1,0,1,1,0,0,0	1,1,0,0,1,0,0,1,1,1,1,1,1,1,1,1,1,0,1,1,0,0,0,1,1,0,1,1,1,1,0,0,1,0,1,0,1,1,1,1,1,1,1,1,0,1,1,0,0,0	1,1,0,0,1,0,0,1,1,1,1,1,1,1,1,1,1,0,1,1,0,0,0,1,1,0,1,1,1,1,0,0,1,0,1,0,1,1,1,1,1,1,1,1,0,1,1,0,0,0	1,1,0,0,1,0,0,1,1,1,1,1,1,1,1,1,1,0,1,1,0,0,0,1,1,0,1,1,1,1,0,0,1,0,1,0,1,1,1,1,1,1,1,1,0,1,1,0,0,0	3,3,3,3,3,3,3,3,3,3,3,3,3,3,3,3,3,3,3,3,3,3,3,3,3,3,3,3,3,3,3,3,3,3,3,3,3,3,3,3,3,3,3,3,3,3,3,3,3,3	3,3,3,3,3,3,3,3,3,3,3,3,3,3,3,3,3,3,3,3,3,3,3,3,3,3,3,3,3,3,3,3,3,3,3,3,3,3,3,3,3,3,3,3,3,3,3,3,3,3	2,2,2,2,2,2,2,2,2,2,2,2,2,2,2,2,2,2,2,2,2,2,2,2,2,2,2,2,2,2,2,2,2,2,2,2,2,2,2,2,2,2,2,2,2,2,2,2,2,2	2,2,2,2,2,2,2,2,2,2,2,2,2,2,2,2,2,2,2,2,2,2,2,2,2,2,2,2,2,2,2,2,2,2,2,2,2,2,2,2,2,2,2,2,2,2,2,2,2,2	2,2,2,2,2,2,2,2,2,2,2,2,2,2,2,2,2,2,2,2,2,2,2,2,2,2,2,2,2,2,2,2,2,2,2,2,2,2,2,2,2,2,2,2,2,2,2,2,2,2	3,3,3,3,3,3,3,3,3,3,3,3,3,3,3,3,3,3,3,3,3,3,3,3,3,3,3,3,3,3,3,3,3,3,3,3,3,3,3,3,3,3,3,3,3,3,3,3,3,3	3,3,3,3,3,3,3,3,3,3,3,3,3,3,3,3,3,3,3,3,3,3,3,3,3,3,3,3,3,3,3,3,3,3,3,3,3,3,3,3,3,3,3,3,3,3,3,3,3,3	1,1,0,0,1,0,0,1,1,1,1,1,1,1,1,1,1,0,1,1,0,0,0,1,1,0,1,1,1,1,0,0,1,0,1,0,1,1,1,1,1,1,1,1,0,1,1,0,0,0	1,1,0,0,1,0,0,1,1,1,1,1,1,1,1,1,1,0,1,1,0,0,0,1,1,0,1,1,1,1,0,0,1,0,1,0,1,1,1,1,1,1,1,1,0,1,1,0,0,0	2,2,2,2,2,2,2,2,2,2,2,2,2,2,2,2,2,2,2,2,2,2,2,2,2,2,2,2,2,2,2,2,2,2,2,2,2,2,2,2,2,2,2,2,2,2,2,2,2,2	1,0,2,3,3,3,2,3,1,1,1,1,3,0,0,1,1,2,2,1,0,0,0,1,1,3,1,1,3,3,0,2,1,2,3,3,3,2,1,3,3,1,3,1,0,3,3,2,1,1	3,3,3,3,3,3,3,3,3,3,3,3,3,3,3,3,3,3,3,3,3,3,3,3,3,3,3,3,3,3,3,3,3,3,3,3,3,3,3,3,3,3,3,3,3,3,3,3,3,3	1,1,0,0,1,0,0,1,1,1,1,1,1,1,1,1,1,0,1,1,0,0,0,1,1,0,1,1,1,1,0,0,1,0,1,0,1,1,1,1,1,1,1,1,0,1,1,0,0,0	1,1,0,0,1,0,0,1,1,1,1,1,1,1,1,1,1,0,1,1,0,0,0,1,1,0,1,1,1,1,0,0,1,0,1,0,1,1,1,1,1,1,1,1,0,1,1,0,0,0	1,1,0,0,1,0,0,1,1,1,1,1,1,1,1,1,1,0,1,1,0,0,0,1,1,0,1,1,1,1,0,0,1,0,1,0,1,1,1,1,1,1,1,1,0,1,1,0,0,0	1,1,0,0,1,0,0,1,1,1,1,1,1,1,1,1,1,0,1,1,0,0,0,1,1,0,1,1,1,1,0,0,1,0,1,0,1,1,1,1,1,1,1,1,0,1,1,0,0,0
223500	2,2,2,2,2,2,2,2,2,2,2,2,2,2,2,2,2,2,2,2,2,2,2,2,2,2,2,2,2,2,2,2,2,2,2,2,2,2,2,2,2,2,2,2,2,2,2,2,2,2	2,2,2,2,2,2,2,2,2,2,2,2,2,2,2,2,2,2,2,2,2,2,2,2,2,2,2,2,2,2,2,2,2,2,2,2,2,2,2,2,2,2,2,2,2,2,2,2,2,2	3,3,3,3,3,3,3,3,3,3,3,3,3,3,3,3,3,3,3,3,3,3,3,3,3,3,3,3,3,3,3,3,3,3,3,3,3,3,3,3,3,3,3,3,3,3,3,3,3,3	3,3,3,3,3,3,3,3,3,3,3,3,3,3,3,3,3,3,3,3,3,3,3,3,3,3,3,3,3,3,3,3,3,3,3,3,3,3,3,3,3,3,3,3,3,3,3,3,3,3	1,1,0,1,1,1,1,0,1,1,1,1,0,1,1,1,0,1,1,0,1,1,0,1,1,1,1,1,1,1,0,1,1,1,1,1,0,1,1,0,1,1,1,1,1,1,1,1,1,1	1,1,0,1,1,1,1,0,1,1,1,1,0,1,1,1,0,1,1,0,1,1,0,1,1,1,1,1,1,1,0,1,1,1,1,1,0,1,1,0,1,1,1,1,1,1,1,1,1,1	1,1,0,1,1,1,1,0,1,1,1,1,0,1,1,1,0,1,1,0,1,1,0,1,1,1,1,1,1,1,0,1,1,1,1,1,0,1,1,0,1,1,1,1,1,1,1,1,1,1	1,1,0,1,1,1,1,0,1,1,1,1,0,1,1,1,0,1,1,0,1,1,0,1,1,1,1,1,1,1,0,1,1,1,1,1,0,1,1,0,1,1,1,1,1,1,1,1,1,1	1,1,0,1,1,1,1,0,1,1,1,1,0,1,1,1,0,1,1,0,1,1,0,1,1,1,1,1,1,1,0,1,1,1,1,1,0,1,1,0,1,1,1,1,1,1,1,1,1,1	1,1,0,1,1,1,1,0,1,1,1,1,0,1,1,1,0,1,1,0,1,1,0,1,1,1,1,1,1,1,0,1,1,1,1,1,0,1,1,0,1,1,1,1,1,1,1,1,1,1	3,3,3,3,3,3,3,3,3,3,3,3,3,3,3,3,3,3,3,3,3,3,3,3,3,3,3,3,3,3,3,3,3,3,3,3,3,3,3,3,3,3,3,3,3,3,3,3,3,3	3,3,3,3,3,3,3,3,3,3,3,3,3,3,3,3,3,3,3,3,3,3,3,3,3,3,3,3,3,3,3,3,3,3,3,3,3,3,3,3,3,3,3,3,3,3,3,3,3,3	2,2,2,2,2,2,2,2,2,2,2,2,2,2,2,2,2,2,2,2,2,2,2,2,2,2,2,2,2,2,2,2,2,2,2,2,2,2,2,2,2,2,2,2,2,2,2,2,2,2	2,2,2,2,2,2,2,2,2,2,2,2,2,2,2,2,2,2,2,2,2,2,2,2,2,2,2,2,2,2,2,2,2,2,2,2,2,2,2,2,2,2,2,2,2,2,2,2,2,2	2,2,2,2,2,2,2,2,2,2,2,2,2,2,2,2,2,2,2,2,2,2,2,2,2,2,2,2,2,2,2,2,2,2,2,2,2,2,2,2,2,2,2,2,2,2,2,2,2,2	3,3,3,3,3,3,3,3,3,3,3,3,3,3,3,3,3,3,3,3,3,3,3,3,3,3,3,3,3,3,3,3,3,3,3,3,3,3,3,3,3,3,3,3,3,3,3,3,3,3	3,3,3,3,3,3,3,3,3,3,3,3,3,3,3,3,3,3,3,3,3,3,3,3,3,3,3,3,3,3,3,3,3,3,3,3,3,3,3,3,3,3,3,3,3,3,3,3,3,3	1,1,0,1,1,1,1,0,1,1,1,1,0,1,1,1,0,1,1,0,1,1,0,1,1,1,1,1,1,1,0,1,1,1,1,1,0,1,1,0,1,1,1,1,3,1,1,1,1,1	1,1,0,1,1,1,1,0,1,1,1,1,0,1,1,1,0,1,1,0,1,1,0,1,1,1,1,1,1,1,0,1,1,1,1,1,0,1,1,0,1,1,1,1,1,1,1,1,1,1	2,2,2,2,2,2,2,2,2,2,2,2,2,2,2,2,2,2,2,2,2,2,2,2,2,2,2,2,2,2,2,2,2,2,2,2,2,2,2,2,2,2,2,2,2,2,2,2,2,2	1,1,2,1,1,1,3,0,1,3,1,3,2,3,3,3,1,3,3,3,3,1,2,1,3,1,1,3,1,3,0,1,3,3,3,1,0,0,1,3,1,1,1,1,3,3,3,1,3,3	3,3,3,3,3,3,3,3,3,3,3,3,3,3,3,3,3,3,3,3,3,3,3,3,3,3,3,3,3,3,3,3,3,3,3,3,3,3,3,3,3,3,3,3,3,3,3,3,3,3	1,1,0,1,1,1,1,0,1,1,1,1,0,1,1,1,0,1,1,0,1,1,0,1,1,1,1,1,1,1,0,1,1,1,1,1,0,1,1,0,1,1,1,1,1,1,1,1,1,1	1,1,0,1,1,1,1,0,1,1,1,1,0,1,1,1,0,1,1,0,1,1,0,1,1,1,1,1,1,1,0,1,1,1,1,1,0,1,1,0,1,1,1,1,1,1,1,1,1,1	1,1,0,1,1,1,1,0,1,1,1,1,0,1,1,1,0,1,1,0,1,1,0,1,1,1,1,1,1,1,0,1,1,1,1,1,0,1,1,0,1,1,1,1,1,1,1,1,1,1	1,1,0,1,1,1,1,0,1,1,1,1,0,1,1,1,0,1,1,0,1,1,0,1,1,1,1,1,1,1,0,1,1,1,1,1,0,1,1,0,1,1,1,1,1,1,1,1,1,1
223600	2,2,2,2,2,2,2,2,2,2,2,2,2,2,2,2,2,2,2,2,2,2,2,2,2,2,2,2,2,2,2,2,2,2,2,2,2,2,2,2,2,2,2,2,2,2,2,2,2,2	2,2,2,2,2,2,2,2,2,2,2,2,2,2,2,2,2,2,2,2,2,2,2,2,2,2,2,2,2,2,2,2,2,2,2,2,2,2,2,2,2,2,2,2,2,2,2,2,2,2	3,3,3,3,3,3,3,3,3,3,3,3,3,3,3,3,3,3,3,3,3,3,3,3,3,3,3,3,3,3,3,3,3,3,3,3,3,3,3,3,3,3,3,3,3,3,3,3,3,3	3,3,3,3,3,3,3,3,3,3,3,3,3,3,3,3,3,3,3,3,3,3,3,3,3,3,3,3,3,3,3,3,3,3,3,3,3,3,3,3,3,3,3,3,3,3,3,3,3,3	1,1,1,0,0,0,0,0,0,0,0,1,0,0,0,0,1,1,1,0,1,1,1,0,0,1,1,1,1,0,1,1,0,0,1,0,0,1,0,1,1,1,0,0,1,1,1,1,0,0	1,1,1,0,0,0,0,0,0,0,0,1,0,0,0,0,1,1,1,0,1,1,1,0,0,1,1,1,1,0,1,1,0,0,1,0,0,1,0,1,1,1,0,0,1,1,1,1,0,0	1,1,1,0,0,0,0,0,0,0,0,1,0,0,0,0,1,1,1,0,1,1,1,0,0,1,1,1,1,0,1,1,0,0,1,0,0,1,0,1,1,1,0,0,1,1,1,1,0,0	1,1,1,0,0,0,0,0,0,0,0,1,0,0,0,0,1,1,1,0,1,1,1,0,0,1,1,1,1,0,1,1,0,0,1,0,0,1,0,1,1,1,0,0,1,1,1,1,0,0	1,1,1,0,0,0,0,0,0,0,0,1,0,0,0,0,1,1,1,0,1,1,1,0,0,1,1,1,1,0,1,1,0,0,1,0,0,1,0,1,1,1,0,0,1,1,1,1,0,0	1,1,1,0,0,0,0,0,0,0,0,1,0,0,0,0,1,1,1,0,1,1,1,0,0,1,1,1,1,0,1,1,0,0,1,0,0,1,0,1,1,1,0,0,1,1,1,1,0,0	3,3,3,3,3,3,3,3,3,3,3,3,3,3,3,3,3,3,3,3,3,3,3,3,3,3,3,3,3,3,3,3,3,3,3,3,3,3,3,3,3,3,3,3,3,3,3,3,3,3	3,3,3,3,3,3,3,3,3,3,3,3,3,3,3,3,3,3,3,3,3,3,3,3,3,3,3,3,3,3,3,3,3,3,3,3,3,3,3,3,3,3,3,3,3,3,3,3,3,3	2,2,2,2,2,2,2,2,2,2,2,2,2,2,2,2,2,2,2,2,2,2,2,2,2,2,2,2,2,2,2,2,2,2,2,2,2,2,2,2,2,2,2,2,2,2,2,2,2,2	2,2,2,2,2,2,2,2,2,2,2,2,2,2,2,2,2,2,2,2,2,2,2,2,2,2,2,2,2,2,2,2,2,2,2,2,2,2,2,2,2,2,2,2,2,2,2,2,2,2	2,2,2,2,2,2,2,2,2,2,2,2,2,2,2,2,2,2,2,2,2,2,2,2,2,2,2,2,2,2,2,2,2,2,2,2,2,2,2,2,2,2,2,2,2,2,2,2,2,2	3,3,3,3,3,3,3,3,3,3,3,3,3,3,3,3,3,3,3,3,3,3,3,3,3,3,3,3,3,3,3,3,3,3,3,3,3,3,3,3,3,3,3,3,3,3,3,3,3,1	3,3,3,3,3,3,3,3,3,3,3,3,3,3,3,3,3,3,3,3,3,3,3,3,3,3,3,3,3,3,3,3,3,3,3,3,3,3,3,3,3,3,3,3,3,3,3,3,3,1	1,1,1,0,0,0,0,0,0,0,0,1,0,0,0,0,1,1,1,0,1,1,1,0,0,1,1,1,1,0,1,1,0,0,1,0,0,1,0,1,1,1,0,0,1,1,1,1,0,0	1,1,1,0,0,0,0,0,0,0,0,1,0,0,0,0,1,1,1,0,1,1,1,0,0,1,1,1,1,0,1,1,0,0,1,0,0,1,0,1,1,1,0,0,1,1,1,1,0,0	2,2,2,2,2,2,2,2,2,2,2,2,2,2,2,2,2,2,2,2,2,2,2,2,2,2,2,2,2,2,2,2,2,2,2,2,2,2,2,2,2,2,2,2,2,2,2,2,2,2	3,3,3,3,3,2,3,3,3,3,3,3,3,3,3,3,2,3,3,3,2,3,3,3,3,3,3,1,3,3,3,3,3,3,3,3,1,3,3,3,3,3,3,3,3,3,3,3,3,3	3,3,3,3,3,3,3,3,3,3,3,3,3,3,3,3,3,3,3,3,3,3,3,3,3,3,3,3,3,3,3,3,3,3,3,3,3,3,3,3,3,3,3,3,3,3,3,3,3,3	1,1,1,0,0,0,0,0,0,0,0,1,0,0,0,0,1,1,1,0,1,1,1,0,0,1,1,1,1,0,1,1,0,0,1,0,0,1,0,1,1,1,0,0,1,1,1,1,0,0	1,1,1,0,0,0,0,0,0,0,0,1,0,0,0,0,1,1,1,0,1,1,1,0,0,1,1,1,1,0,1,1,0,0,1,0,0,1,0,1,1,1,0,0,1,1,1,1,0,0	1,1,1,0,0,0,0,0,0,0,0,1,0,0,0,0,1,1,1,0,1,1,1,0,0,1,1,1,1,0,1,1,0,0,1,0,0,1,0,1,1,1,0,0,1,1,1,1,0,0	1,1,1,0,0,0,0,0,0,0,0,1,0,0,0,0,1,1,1,0,1,1,1,0,0,1,1,1,1,0,1,1,0,0,1,0,0,1,0,1,1,1,0,0,1,1,1,1,0,0
223700	2,2,2,2,2,2,2,2,2,2,2,2,2,2,2,2,2,2,2,2,2,2,2,2,2,2,2,2,2,2,2,2,2,2,2,2,2,2,2,2,2,2,2,2,2,2,2,2,2,2	2,2,2,2,2,2,2,2,2,2,2,2,2,2,2,2,2,2,2,2,2,2,2,2,2,2,2,2,2,2,2,2,2,2,2,2,2,2,2,2,2,2,2,2,2,2,2,2,2,2	3,3,3,3,3,3,3,3,3,3,3,3,3,3,3,3,3,3,3,3,3,3,3,3,3,3,3,3,3,3,3,3,3,3,3,3,3,3,3,3,3,3,3,3,3,3,3,3,3,3	3,3,3,3,3,3,3,3,3,3,3,3,3,3,3,3,3,3,3,3,3,3,3,3,3,3,3,3,3,3,3,3,3,3,3,3,3,3,3,3,3,3,3,3,3,3,3,3,3,3	1,1,1,0,1,0,1,1,0,1,1,1,1,0,1,0,0,0,1,1,0,0,1,1,1,0,1,1,1,1,1,1,0,0,0,0,0,1,0,0,1,0,1,1,1,1,1,1,1,0	1,1,1,0,1,0,1,1,0,1,1,1,1,0,1,0,0,0,1,1,0,0,1,1,1,0,1,1,1,1,1,1,0,0,0,0,0,1,0,0,1,0,1,1,1,1,1,1,1,0	1,1,1,0,1,0,1,1,0,1,1,1,1,0,1,0,0,0,1,1,0,0,1,1,1,0,1,1,1,1,1,1,0,0,0,0,0,1,0,0,1,0,1,1,1,1,1,1,1,0	1,1,1,0,1,0,1,1,0,1,1,1,1,0,1,0,0,0,1,1,0,0,1,1,1,0,1,1,1,1,1,1,0,0,0,0,0,1,0,0,1,0,1,1,1,1,1,1,1,0	1,1,1,0,1,0,1,1,0,1,1,1,1,0,1,0,0,0,1,1,0,0,1,1,1,0,1,1,1,1,1,1,0,0,0,0,0,1,0,0,1,0,1,1,1,1,1,1,1,0	1,1,1,0,1,0,1,1,0,1,1,1,1,0,1,0,0,0,1,1,0,0,1,1,1,0,1,1,1,1,1,1,0,0,0,0,0,1,0,0,1,0,1,1,1,1,1,1,1,0	3,3,3,3,3,3,3,3,3,3,3,3,3,3,3,3,3,3,3,3,3,3,3,3,3,3,3,3,3,3,3,3,3,3,3,3,3,3,3,3,3,3,3,3,3,3,3,3,3,3	3,3,3,3,3,3,3,3,3,3,3,3,3,3,3,3,3,3,3,3,3,3,3,3,3,3,3,3,3,3,3,3,3,3,3,3,3,3,3,3,3,3,3,3,3,3,3,3,3,3	2,2,2,2,2,2,2,2,2,2,2,2,2,2,2,2,2,2,2,2,2,2,2,2,2,2,2,2,2,2,2,2,2,2,2,2,2,2,2,2,2,2,2,2,2,2,2,2,2,2	2,2,2,2,2,2,2,2,2,2,2,2,2,2,2,2,2,2,2,2,2,2,2,2,2,2,2,2,2,2,2,2,2,2,2,2,2,2,2,2,2,2,2,2,2,2,2,2,2,2	2,2,2,2,2,2,2,2,2,2,2,2,2,2,2,2,2,2,2,2,2,2,2,2,2,2,2,2,2,2,2,2,2,2,2,2,2,2,2,2,2,2,2,2,2,2,2,2,2,2	3,3,3,3,3,3,3,3,3,3,3,3,3,3,3,3,3,3,3,3,3,3,3,3,3,3,3,3,3,3,3,3,3,3,3,3,3,3,3,3,3,3,3,3,3,3,3,3,3,3	3,3,3,3,3,3,3,3,3,3,3,3,3,3,3,3,3,3,3,3,3,3,3,3,3,3,3,3,3,3,3,3,3,3,3,3,3,3,3,3,3,3,3,3,3,3,3,3,3,3	1,1,1,0,1,0,1,1,0,1,1,1,1,0,1,0,0,0,1,1,0,0,1,1,1,0,1,1,1,1,1,1,0,0,0,0,0,1,0,0,1,0,1,1,1,1,1,1,1,0	1,1,1,0,1,0,1,1,0,1,1,1,1,0,1,0,0,0,1,1,0,0,1,1,1,0,1,1,1,1,1,1,0,0,0,0,0,1,0,0,1,0,1,1,1,1,1,1,1,0	2,2,2,2,2,2,2,2,2,2,2,2,2,2,2,2,2,2,2,2,2,2,2,2,2,2,2,2,2,2,2,2,2,2,2,2,2,2,2,2,2,2,2,2,2,2,2,2,2,2	3,3,3,3,3,3,3,3,3,3,3,3,3,3,3,3,3,3,3,3,3,3,3,3,3,3,3,3,3,3,3,3,3,3,3,3,3,3,3,3,3,3,3,3,3,3,3,3,3,3	1,1,1,2,1,0,3,2,2,1,1,3,1,2,1,2,2,0,0,3,3,2,1,0,1,0,1,3,3,1,1,3,2,2,3,2,0,1,2,0,0,2,1,1,3,3,1,1,1,2	1,1,1,0,1,0,1,1,0,1,1,1,1,0,1,0,0,0,1,1,0,0,1,1,1,0,1,1,1,1,1,1,0,0,0,0,0,1,0,0,1,0,1,1,1,1,1,1,1,0	1,1,1,0,1,0,1,1,0,1,1,1,1,0,1,0,0,0,1,1,0,0,1,1,1,0,1,1,1,1,1,1,0,0,0,0,0,1,0,0,1,0,1,1,1,1,1,1,1,0	1,1,1,0,1,0,1,1,0,1,1,1,1,0,1,0,0,0,1,1,0,0,1,1,1,0,1,1,1,1,1,1,0,0,0,0,0,1,0,0,1,0,1,1,1,1,1,1,1,0	1,1,1,0,1,0,1,1,0,1,1,1,1,0,1,0,0,0,1,1,0,0,1,1,1,0,1,1,1,1,1,1,0,0,0,0,0,1,0,0,1,0,1,1,1,1,1,1,1,0
223800	2,2,2,2,2,2,2,2,2,2,2,2,2,2,2,2,2,2,2,2,2,2,2,2,2,2,2,2,2,2,2,2,2,2,2,2,2,2,2,2,2,2,2,2,2,2,2,2,2,2	2,2,2,2,2,2,2,2,2,2,2,2,2,2,2,2,2,2,2,2,2,2,2,2,2,2,2,2,2,2,2,2,2,2,2,2,2,2,2,2,2,2,2,2,2,2,2,2,2,2	3,3,3,3,3,3,3,3,3,3,3,3,3,3,3,3,3,3,3,3,3,3,3,3,3,3,3,3,3,3,3,3,3,3,3,3,3,3,3,3,3,3,3,3,3,3,3,3,3,3	3,3,3,3,3,3,3,3,3,3,3,3,3,3,3,3,3,3,3,3,3,3,3,3,3,3,3,3,3,3,3,3,3,3,3,3,3,3,3,3,3,3,3,3,3,3,3,3,3,3	1,1,1,1,1,1,0,1,1,1,0,1,1,1,1,1,1,1,1,1,1,1,1,1,1,1,1,1,1,0,1,1,1,1,1,1,1,0,0,1,1,1,1,1,1,0,1,1,1,1	1,1,1,1,1,1,0,1,1,1,0,1,1,1,1,1,1,1,1,1,1,1,1,1,1,1,1,1,1,0,1,1,1,1,1,1,1,0,0,1,1,1,1,1,1,0,1,1,1,1	1,1,1,1,1,1,0,1,1,1,0,1,1,1,1,1,1,1,1,1,1,1,1,1,1,1,1,1,1,0,1,1,1,1,1,1,1,0,0,1,1,1,1,1,1,0,1,1,1,1	1,1,1,1,1,1,0,1,1,1,0,1,1,1,1,1,1,1,1,1,1,1,1,1,1,1,1,1,1,0,1,1,1,1,1,1,1,0,0,1,1,1,1,1,1,0,1,1,1,1	1,1,1,1,1,1,0,1,1,1,0,1,1,1,1,1,1,1,1,1,1,1,1,1,1,1,1,1,1,0,1,1,1,1,1,1,1,0,0,1,1,1,1,1,1,0,1,1,1,1	1,1,1,1,1,1,0,1,1,1,0,1,1,1,1,1,1,1,1,1,1,1,1,1,1,1,1,1,1,0,1,1,1,1,1,1,1,0,0,1,1,1,1,1,1,0,1,1,1,1	3,3,3,3,3,3,3,3,3,3,3,3,3,3,3,3,3,3,3,3,3,3,3,3,3,3,3,3,3,3,3,3,3,3,3,3,3,3,3,3,3,3,3,3,3,3,3,3,3,3	3,3,3,3,3,3,3,3,3,3,3,3,3,3,3,3,3,3,3,3,3,3,3,3,3,3,3,3,3,3,3,3,3,3,3,3,3,3,3,3,3,3,3,3,3,3,3,3,3,3	2,2,2,2,2,2,2,2,2,2,2,2,2,2,2,2,2,2,2,2,2,2,2,2,2,2,2,2,2,2,2,2,2,2,2,2,2,2,2,2,2,2,2,2,2,2,2,2,2,2	2,2,2,2,2,2,2,2,2,2,2,2,2,2,2,2,2,2,2,2,2,2,2,2,2,2,2,2,2,2,2,2,2,2,2,2,2,2,2,2,2,2,2,2,2,2,2,2,2,2	2,2,2,2,2,2,2,2,2,2,2,2,2,2,2,2,2,2,2,2,2,2,2,2,2,2,2,2,2,2,2,2,2,2,2,2,2,2,2,2,2,2,2,2,2,2,2,2,2,2	3,3,3,3,3,3,3,3,3,3,3,3,3,3,3,3,3,3,3,3,3,3,3,3,3,3,3,3,3,3,3,3,3,3,3,3,3,3,3,3,3,3,3,3,3,3,3,3,3,3	3,3,3,3,3,3,3,3,3,3,3,3,3,3,3,3,3,3,3,3,3,3,3,3,3,3,3,3,3,3,3,3,3,3,3,3,3,3,3,3,3,3,3,3,3,3,3,3,3,3	1,1,1,1,1,1,0,1,1,1,0,1,1,1,1,1,1,1,1,1,1,1,1,1,1,1,1,1,1,0,1,1,1,1,1,1,1,0,0,1,1,1,1,1,1,0,1,1,1,1	1,1,1,1,1,1,0,1,1,1,0,1,1,1,1,1,1,1,1,1,1,1,1,1,1,1,1,1,1,0,1,1,1,1,1,1,1,0,0,1,1,1,1,1,1,0,1,1,1,1	2,2,2,2,2,2,2,2,2,2,2,2,2,2,2,2,2,2,2,2,2,2,2,2,2,2,2,2,2,2,2,2,2,2,2,2,2,2,2,2,2,2,2,2,2,2,2,2,2,2	3,3,3,3,3,3,3,3,3,3,3,3,3,3,3,3,3,3,3,3,3,3,3,3,3,3,3,3,3,3,3,3,3,3,3,3,3,3,3,3,3,3,3,3,3,3,3,3,3,3	1,1,1,1,3,1,0,1,3,1,2,1,2,3,1,1,3,1,1,1,2,1,3,1,1,1,1,1,1,0,1,1,3,1,3,1,3,0,2,1,1,1,1,3,1,0,3,3,1,3	1,1,1,1,1,1,0,1,1,1,0,1,1,1,1,1,1,1,1,1,1,1,1,1,1,1,1,1,1,0,1,1,1,1,1,1,1,0,0,1,1,1,1,1,1,0,1,1,1,1	1,1,1,1,1,1,0,1,1,1,0,1,1,1,1,1,1,1,1,1,1,1,1,1,1,1,1,1,1,0,1,1,1,1,1,1,1,0,0,1,1,1,1,1,1,0,1,1,1,1	1,1,1,1,1,1,0,1,1,1,0,1,1,1,1,1,1,1,1,1,1,1,1,1,1,1,1,1,1,0,1,1,1,1,1,1,1,0,0,1,1,1,1,1,1,0,1,1,1,1	1,1,1,1,1,1,0,1,1,1,0,1,1,1,1,1,1,1,1,1,1,1,1,1,1,1,1,1,1,0,1,1,1,1,1,1,1,0,0,1,1,1,1,1,1,0,1,1,1,1
223900	2,2,2,2,2,2,2,2,2,2,2,2,2,2,2,2,2,2,2,2,2,2,2,2,2,2,2,2,2,2,2,2,2,2,2,2,2,2,2,2,2,2,2,2,2,2,2,2,2,2	2,2,2,2,2,2,2,2,2,2,2,2,2,2,2,2,2,2,2,2,2,2,2,2,2,2,2,2,2,2,2,2,2,2,2,2,2,2,2,2,2,2,2,2,2,2,2,2,2,2	3,3,3,3,3,3,3,3,3,3,3,3,3,3,3,3,3,3,3,3,3,3,3,3,3,3,3,3,3,3,3,3,3,3,3,3,3,3,3,3,3,3,3,3,3,3,3,3,3,3	3,3,3,3,3,3,3,3,3,3,3,3,3,3,3,3,3,3,3,3,3,3,3,3,3,3,3,3,3,3,3,3,3,3,3,3,3,3,3,3,3,3,3,3,3,3,3,3,3,3	1,1,1,1,1,1,1,1,1,1,1,1,1,1,0,1,1,1,1,1,1,1,0,1,1,1,1,1,1,1,1,0,1,1,1,1,1,1,1,1,1,1,1,1,1,1,1,0,0,1	1,1,1,1,1,1,1,1,1,1,1,1,1,1,0,1,1,1,1,1,1,1,0,1,1,1,1,1,1,1,1,0,1,1,1,1,1,1,1,1,1,1,1,1,1,1,1,0,0,1	1,1,1,1,1,1,1,1,1,1,1,1,1,1,0,1,1,1,1,1,1,1,0,1,1,1,1,1,1,1,1,0,1,1,1,1,1,1,1,1,1,1,1,1,1,1,1,0,0,1	1,1,1,1,1,1,1,1,1,1,1,1,1,1,0,1,1,1,1,1,1,1,0,1,1,1,1,1,1,1,1,0,1,1,1,1,1,1,1,1,1,1,1,1,1,1,1,0,0,1	1,1,1,1,1,1,1,1,1,1,1,1,1,1,0,1,1,1,1,1,1,1,0,1,1,1,1,1,1,1,1,0,1,1,1,1,1,1,1,1,1,1,1,1,1,1,1,0,0,1	1,1,1,1,1,1,1,1,1,1,1,1,1,1,0,1,1,1,1,1,1,1,0,1,1,1,1,1,1,1,1,0,1,1,1,1,1,1,1,1,1,1,1,1,1,1,1,0,0,1	3,3,3,3,3,3,3,3,3,3,3,3,3,3,3,3,3,3,3,3,3,3,3,3,3,3,3,3,3,3,3,3,3,3,3,3,3,3,3,3,3,3,3,3,3,3,3,3,3,3	3,3,3,3,3,3,3,3,3,3,3,3,3,3,3,3,3,3,3,3,3,3,3,3,3,3,3,3,3,3,3,3,3,3,3,3,3,3,3,3,3,3,3,3,3,3,3,3,3,3	2,2,2,2,2,2,2,2,2,2,2,2,2,2,2,2,2,2,2,2,2,2,2,2,2,2,2,2,2,2,2,2,2,2,2,2,2,2,2,2,2,2,2,2,2,2,2,2,2,2	2,2,2,2,2,2,2,2,2,2,2,2,2,2,2,2,2,2,2,2,2,2,2,2,2,2,2,2,2,2,2,2,2,2,2,2,2,2,2,2,2,2,2,2,2,2,2,2,2,2	2,2,2,2,2,2,2,2,2,2,2,2,2,2,2,2,2,2,2,2,2,2,2,2,2,2,2,2,2,2,2,2,2,2,2,2,2,2,2,2,2,2,2,2,2,2,2,2,2,2	3,3,3,3,3,3,3,3,3,3,3,3,3,3,3,3,3,3,3,3,3,3,3,3,3,3,3,3,3,3,3,3,3,3,3,3,3,3,3,3,3,3,3,3,3,3,3,3,3,3	3,3,3,3,3,3,3,3,3,3,3,3,3,3,3,3,3,3,3,3,3,3,3,3,3,3,3,3,3,3,3,3,3,3,3,3,3,3,3,3,3,3,3,3,3,3,3,3,3,3	1,1,1,1,1,1,1,1,1,1,1,1,1,1,0,1,1,1,1,1,1,1,0,1,1,1,1,1,1,1,1,0,1,1,1,1,1,1,1,1,1,1,1,1,1,1,1,0,0,1	1,1,1,1,1,1,1,1,1,1,1,1,1,1,0,1,1,1,1,1,1,1,0,1,1,1,1,1,1,1,1,0,1,1,1,1,1,1,1,1,1,1,1,1,1,1,1,0,0,1	2,2,2,2,2,2,2,2,2,2,2,2,2,2,2,2,2,2,2,2,2,2,2,2,2,2,2,2,2,2,2,2,2,2,2,2,2,2,2,2,2,2,2,2,2,2,2,2,2,2	3,3,3,3,3,3,3,3,3,3,3,3,3,3,3,3,3,3,3,3,3,3,3,3,3,3,3,3,3,3,3,3,3,3,3,3,3,3,3,3,3,3,3,3,3,3,3,3,3,3	1,1,3,3,3,3,3,1,1,1,2,1,1,2,2,1,1,1,3,1,1,3,0,1,1,3,3,1,2,1,1,0,3,1,1,3,1,2,2,1,1,1,0,1,1,1,3,2,0,3	1,1,1,1,1,1,1,1,1,1,1,1,1,1,0,1,1,1,1,1,1,1,0,1,1,1,1,1,1,1,1,0,1,1,1,1,1,1,1,1,1,1,1,1,1,1,1,0,0,1	1,1,1,1,1,1,1,1,1,1,1,1,1,1,0,1,1,1,1,1,1,1,0,1,1,1,1,1,1,1,1,0,1,1,1,1,1,1,1,1,1,1,1,1,1,1,1,0,0,1	1,1,1,1,1,1,1,1,1,1,1,1,1,1,0,1,1,1,1,1,1,1,0,1,1,1,1,1,1,1,1,0,1,1,1,1,1,1,1,1,1,1,1,1,1,1,1,0,0,1	1,1,1,1,1,1,1,1,1,1,1,1,1,1,0,1,1,1,1,1,1,1,0,1,1,1,1,1,1,1,1,0,1,1,1,1,1,1,1,1,1,1,1,1,1,1,1,0,0,1
224000	2,2,2,2,2,2,2,2,2,2,2,2,2,2,2,2,2,2,2,2,2,2,2,2,2,2,2,2,2,2,2,2,2,2,2,2,2,2,2,2,2,2,2,2,2,2,2,2,2,2	2,2,2,2,2,2,2,2,2,2,2,2,2,2,2,2,2,2,2,2,2,2,2,2,2,2,2,2,2,2,2,2,2,2,2,2,2,2,2,2,2,2,2,2,2,2,2,2,2,2	3,3,3,3,3,3,3,3,3,3,3,3,3,3,3,3,3,3,3,3,3,3,3,3,3,3,3,3,3,3,3,3,3,3,3,3,3,3,3,3,3,3,3,3,3,3,3,3,3,3	3,3,3,3,3,3,3,3,3,3,3,3,3,3,3,3,3,3,3,3,3,3,3,3,3,3,3,3,3,3,3,3,3,3,3,3,3,3,3,3,3,3,3,3,3,3,3,3,3,3	0,1,1,0,0,1,1,1,1,1,1,1,0,1,1,1,0,1,1,0,1,1,0,1,1,0,1,1,0,1,0,0,0,0,1,0,0,0,0,1,1,1,1,0,0,0,0,1,0,0	0,1,1,0,0,1,1,1,1,1,1,1,0,1,1,1,0,1,1,0,1,1,0,1,1,0,1,1,0,1,0,0,0,0,1,0,0,0,0,1,1,1,1,0,0,0,0,1,0,0	0,1,1,0,0,1,1,1,1,1,1,1,0,1,1,1,0,1,1,0,1,1,0,1,1,0,1,1,0,1,0,0,0,0,1,0,0,0,0,1,1,1,1,0,0,0,0,1,0,0	0,1,1,0,0,1,1,1,1,1,1,1,0,1,1,1,0,1,1,0,1,1,0,1,1,0,1,1,0,1,0,0,0,0,1,0,0,0,0,1,1,1,1,0,0,0,0,1,0,0	0,1,1,0,0,1,1,1,1,1,1,1,0,1,1,1,0,1,1,0,1,1,0,1,1,0,1,1,0,1,0,0,0,0,1,0,0,0,0,1,1,1,1,0,0,0,0,1,0,0	0,1,1,0,0,1,1,1,1,1,1,1,0,1,1,1,0,1,1,0,1,1,0,1,1,0,1,1,0,1,0,0,0,0,1,0,0,0,0,1,1,1,1,0,0,0,0,1,0,0	3,3,3,3,3,3,3,3,3,3,3,3,3,3,3,3,3,3,3,3,3,3,3,3,3,3,3,3,3,3,3,3,3,3,3,3,3,3,3,3,3,3,3,3,3,3,3,3,3,3	3,3,3,3,3,3,3,3,3,3,3,3,3,3,3,3,3,3,3,3,3,3,3,3,3,3,3,3,3,3,3,3,3,3,3,3,3,3,3,3,3,3,3,3,3,3,3,3,3,3	2,2,2,2,2,2,2,2,2,2,2,2,2,2,2,2,2,2,2,2,2,2,2,2,2,2,2,2,2,2,2,2,2,2,2,2,2,2,2,2,2,2,2,2,2,2,2,2,2,2	2,2,2,2,2,2,2,2,2,2,2,2,2,2,2,2,2,2,2,2,2,2,2,2,2,2,2,2,2,2,2,2,2,2,2,2,2,2,2,2,2,2,2,2,2,2,2,2,2,2	2,2,2,2,2,2,2,2,2,2,2,2,2,2,2,2,2,2,2,2,2,2,2,2,2,2,2,2,2,2,2,2,2,2,2,2,2,2,2,2,2,2,2,2,2,2,2,2,2,2	3,3,3,3,3,3,3,3,3,3,3,3,3,3,3,3,3,3,3,3,3,3,3,3,3,3,3,3,3,3,3,3,3,3,3,3,3,3,3,3,3,3,3,3,3,3,3,3,3,3	3,3,3,3,3,3,3,3,3,3,3,3,3,3,3,3,3,3,3,3,3,3,3,3,3,3,3,3,3,3,3,3,3,3,3,3,3,3,3,3,3,3,3,3,3,3,3,3,3,3	0,1,1,0,0,1,1,1,1,1,1,1,0,1,1,1,0,1,1,0,1,1,0,1,1,0,1,1,0,1,0,0,0,0,1,0,0,0,0,1,1,1,1,0,0,0,0,1,0,0	0,1,1,0,0,1,1,1,1,1,1,1,0,1,1,1,0,1,1,0,1,1,0,1,1,0,1,1,0,1,0,0,0,0,1,0,0,0,0,1,1,1,1,0,0,0,0,1,0,0	2,2,2,2,2,2,2,2,2,2,2,2,2,2,2,2,2,2,2,2,2,2,2,2,2,2,2,2,2,2,2,2,2,2,2,2,2,2,2,2,2,2,2,2,2,2,2,2,2,2	3,3,3,3,3,3,3,3,3,3,3,3,3,3,3,3,3,3,3,3,3,3,3,3,3,3,3,3,3,3,3,3,3,3,3,3,3,3,3,3,3,3,3,3,3,3,3,3,3,3	2,1,0,3,0,2,1,2,2,2,2,0,0,0,0,2,3,2,2,0,0,1,0,0,2,2,1,3,3,1,2,2,3,2,0,2,3,0,3,2,0,3,3,2,2,0,0,2,3,0	0,1,1,0,0,1,1,1,1,1,1,1,0,1,1,1,0,1,1,0,1,1,0,1,1,0,1,1,0,1,0,0,0,0,1,0,0,0,0,1,1,1,1,0,0,0,0,1,0,0	0,1,1,0,0,1,1,1,1,1,1,1,0,1,1,1,0,1,1,0,1,1,0,1,1,0,1,1,0,1,0,0,0,0,1,0,0,0,0,1,1,1,1,0,0,0,0,1,0,0	0,1,1,0,0,1,1,1,1,1,1,1,0,1,1,1,0,1,1,0,1,1,0,1,1,0,1,1,0,1,0,0,0,0,1,0,0,0,0,1,1,1,1,0,0,0,0,1,0,0	0,1,1,0,0,1,1,1,1,1,1,1,0,1,1,1,0,1,1,0,1,1,0,1,1,0,1,1,0,1,0,0,0,0,1,0,0,0,0,1,1,1,1,0,0,0,0,1,0,0
224100	2,2,2,2,2,2,2,2,2,2,2,2,2,2,2,2,2,2,2,2,2,2,2,2,2,2,2,2,2,2,2,2,2,2,2,2,2,2,2,2,2,2,2,2,2,2,2,2,2,2	2,2,2,2,2,2,2,2,2,2,2,2,2,2,2,2,2,2,2,2,2,2,2,2,2,2,2,2,2,2,2,2,2,2,2,2,2,2,2,2,2,2,2,2,2,2,2,2,2,2	3,3,3,3,3,3,3,3,3,3,3,3,3,3,3,3,3,3,3,3,3,3,3,3,3,3,3,3,3,3,3,3,3,3,3,3,3,3,3,3,3,3,3,3,3,3,3,3,3,3	3,3,3,3,3,3,3,3,3,3,3,3,3,3,3,3,3,3,3,3,3,3,3,3,3,3,3,3,3,3,3,3,3,3,3,3,3,3,3,3,3,3,3,3,3,3,3,3,3,3	1,0,1,0,1,1,1,1,0,0,0,0,0,0,1,1,1,0,0,0,1,0,1,1,1,0,1,0,1,1,0,1,0,1,1,0,1,1,1,1,1,1,1,1,1,1,1,1,1,0	1,0,1,0,1,1,1,1,0,0,0,0,0,0,1,1,1,0,0,0,1,0,1,1,1,0,1,0,1,1,0,1,0,1,1,0,1,1,1,1,1,1,1,1,1,1,1,1,1,0	1,0,1,0,1,1,1,1,0,0,0,0,0,0,1,1,1,0,0,0,1,0,1,1,1,0,1,0,1,1,0,1,0,1,1,0,1,1,1,1,1,1,1,1,1,1,1,1,1,0	1,0,1,0,1,1,1,1,0,0,0,0,0,0,1,1,1,0,0,0,1,0,1,1,1,0,1,0,1,1,0,1,0,1,1,0,1,1,1,1,1,1,1,1,1,1,1,1,1,0	1,0,1,0,1,1,1,1,0,0,0,0,0,0,1,1,1,0,0,0,1,0,1,1,1,0,1,0,1,1,0,1,0,1,1,0,1,1,1,1,1,1,1,1,1,1,1,1,1,0	1,0,1,0,1,1,1,1,0,0,0,0,0,0,1,1,1,0,0,0,1,0,1,1,1,0,1,0,1,1,0,1,0,1,1,0,1,1,1,1,1,1,1,1,1,1,1,1,1,0	3,3,3,3,3,3,3,3,3,3,3,3,3,3,3,3,3,3,3,3,3,3,3,3,3,3,3,3,3,3,3,3,3,3,3,3,3,3,3,3,3,3,3,3,3,3,3,3,3,3	3,3,3,3,3,3,3,3,3,3,3,3,3,3,3,3,3,3,3,3,3,3,3,3,3,3,3,3,3,3,3,3,3,3,3,3,3,3,3,3,3,3,3,3,3,3,3,3,3,3	2,2,2,2,2,2,2,2,2,2,2,2,2,2,2,2,2,2,2,2,2,2,2,2,2,2,2,2,2,2,2,2,2,2,2,2,2,2,2,2,2,2,2,2,2,2,2,2,2,2	2,2,2,2,2,2,2,2,2,2,2,2,2,2,2,2,2,2,2,2,2,2,2,2,2,2,2,2,2,2,2,2,2,2,2,2,2,2,2,2,2,2,2,2,2,2,2,2,2,2	2,2,2,2,2,2,2,2,2,2,2,2,2,2,2,2,2,2,2,2,2,2,2,2,2,2,2,2,2,2,2,2,2,2,2,2,2,2,2,2,2,2,2,2,2,2,2,2,2,2	3,3,3,3,3,3,3,3,3,3,3,3,3,3,3,3,3,3,3,3,3,3,3,3,3,3,3,3,3,3,3,3,3,3,3,3,3,3,3,3,3,3,3,3,3,3,3,3,3,3	3,3,3,3,3,3,3,3,3,3,3,3,3,3,3,3,3,3,3,3,3,3,3,3,3,3,3,3,3,3,3,3,3,3,3,3,3,3,3,3,3,3,3,3,3,3,3,3,3,3	1,0,1,0,1,1,1,1,0,0,0,0,0,0,1,1,1,0,0,0,1,0,1,1,1,0,1,0,1,1,0,1,0,1,1,0,1,1,1,1,1,1,1,1,1,1,1,1,1,0	1,0,1,0,1,1,1,1,0,0,0,0,0,0,1,1,1,0,0,0,1,0,1,1,1,0,1,0,1,1,0,1,0,1,1,0,1,1,1,1,1,1,1,1,1,1,1,1,1,0	2,2,2,2,2,2,2,2,2,2,2,2,2,2,2,2,2,2,2,2,2,2,2,2,2,2,2,2,2,2,2,2,2,2,2,2,2,2,2,2,2,2,2,2,2,2,2,2,2,2	3,3,3,3,3,3,3,3,3,3,3,3,3,3,3,3,3,3,3,3,3,3,3,3,3,3,3,3,3,3,3,3,3,3,3,3,3,3,3,3,3,3,3,3,3,3,3,3,3,3	2,3,2,1,3,2,1,2,2,3,2,3,3,3,3,3,1,1,2,2,2,2,3,1,3,3,2,3,3,3,3,3,3,0,1,2,1,1,3,3,1,1,3,2,3,2,1,3,0,2	1,0,1,0,1,1,1,1,0,0,0,0,0,0,1,1,1,0,0,0,1,0,1,1,1,0,1,0,1,1,0,1,0,1,1,0,1,1,1,1,1,1,1,1,1,1,1,1,1,0	1,0,1,0,1,1,1,1,0,0,0,0,0,0,1,1,1,0,0,0,1,0,1,1,1,0,1,0,1,1,0,1,0,1,1,0,1,1,1,1,1,1,1,1,1,1,1,1,1,0	1,0,1,0,1,1,1,1,0,0,0,0,0,0,1,1,1,0,0,0,1,0,1,1,1,0,1,0,1,1,0,1,0,1,1,0,1,1,1,1,1,1,1,1,1,1,1,1,1,0	1,0,1,0,1,1,1,1,0,0,0,0,0,0,1,1,1,0,0,0,1,0,1,1,1,0,1,0,1,1,0,1,0,1,1,0,1,1,1,1,1,1,1,1,1,1,1,1,1,0
224200	2,2,2,2,2,2,2,2,2,2,2,2,2,2,2,2,2,2,2,2,2,2,2,2,2,2,2,2,2,2,2,2,2,2,2,2,2,2,2,2,2,2,2,2,2,2,2,2,2,2	2,2,2,2,2,2,2,2,2,2,2,2,2,2,2,2,2,2,2,2,2,2,2,2,2,2,2,2,2,2,2,2,2,2,2,2,2,2,2,2,2,2,2,2,2,2,2,2,2,2	3,3,3,3,3,3,3,3,3,3,3,3,3,3,3,3,3,3,3,3,3,3,3,3,3,3,3,3,3,3,3,3,3,3,3,3,3,3,3,3,3,3,3,3,3,3,3,3,3,3	3,3,3,3,3,3,3,3,3,3,3,3,3,3,3,3,3,3,3,3,3,3,3,3,3,3,3,3,3,3,3,3,3,3,3,3,3,3,3,3,3,3,3,3,3,3,3,3,3,3	1,1,1,0,1,1,1,1,1,1,1,1,0,1,1,1,1,0,0,0,0,1,0,1,1,1,0,1,1,0,1,1,1,1,1,0,1,1,0,1,1,1,1,1,0,1,1,0,0,1	1,1,1,0,1,1,1,1,1,1,1,1,0,1,1,1,1,0,0,0,0,1,0,1,1,1,0,1,1,0,1,1,1,1,1,0,1,1,0,1,1,1,1,1,0,1,1,0,0,1	1,1,1,0,1,1,1,1,1,1,1,1,0,1,1,1,1,0,0,0,0,1,0,1,1,1,0,1,1,0,1,1,1,1,1,0,1,1,0,1,1,1,1,1,0,1,1,0,0,1	1,1,1,0,1,1,1,1,1,1,1,1,0,1,1,1,1,0,0,0,0,1,0,1,1,1,0,1,1,0,1,1,1,1,1,0,1,1,0,1,1,1,1,1,0,1,1,0,0,1	1,1,1,0,1,1,1,1,1,1,1,1,0,1,1,1,1,0,0,0,0,1,0,1,1,1,0,1,1,0,1,1,1,1,1,0,1,1,0,1,1,1,1,1,0,1,1,0,0,1	1,1,1,0,1,1,1,1,1,1,1,1,0,1,1,1,1,0,0,0,0,1,0,1,1,1,0,1,1,0,1,1,1,1,1,0,1,1,0,1,1,1,1,1,0,1,1,0,0,1	3,3,3,3,3,3,3,3,3,3,3,3,3,3,3,3,3,3,3,3,3,3,3,3,3,3,3,3,3,3,3,3,3,3,3,3,3,3,3,3,3,3,3,3,3,3,3,3,3,3	3,3,3,3,3,3,3,3,3,3,3,3,3,3,3,3,3,3,3,3,3,3,3,3,3,3,3,3,3,3,3,3,3,3,3,3,3,3,3,3,3,3,3,3,3,3,3,3,3,3	2,2,2,2,2,2,2,2,2,2,2,2,2,2,2,2,2,2,2,2,2,2,2,2,2,2,2,2,2,2,2,2,2,2,2,2,2,2,2,2,2,2,2,2,2,2,2,2,2,2	2,2,2,2,2,2,2,2,2,2,2,2,2,2,2,2,2,2,2,2,2,2,2,2,2,2,2,2,2,2,2,2,2,2,2,2,2,2,2,2,2,2,2,2,2,2,2,2,2,2	2,2,2,2,2,2,2,2,2,2,2,2,2,2,2,2,2,2,2,2,2,2,2,2,2,2,2,2,2,2,2,2,2,2,2,2,2,2,2,2,2,2,2,2,2,2,2,2,2,2	3,3,3,3,3,3,3,3,3,3,3,3,3,3,3,3,3,3,3,3,3,3,3,3,3,3,3,3,3,3,3,3,3,3,3,3,3,3,3,3,3,3,3,3,3,3,3,3,3,3	3,3,3,3,3,3,3,3,3,3,3,3,3,3,3,3,3,3,3,3,3,3,3,3,3,3,3,3,3,3,3,3,3,3,3,3,3,3,3,3,3,3,3,3,3,3,3,3,3,3	1,1,1,0,1,1,1,1,1,1,1,1,0,1,1,1,1,0,0,0,0,1,0,1,1,1,0,1,1,0,1,1,1,1,1,0,1,1,0,1,1,1,1,1,0,1,1,0,0,1	1,1,1,0,1,1,1,1,1,1,1,1,0,1,1,1,1,0,0,0,0,1,0,1,1,1,0,1,1,0,1,1,1,1,1,0,1,1,0,1,1,1,1,1,0,1,1,0,0,1	2,2,2,2,2,2,2,2,2,2,2,2,2,2,2,2,2,2,2,2,2,2,2,2,2,2,2,2,2,2,2,2,2,2,2,2,2,2,2,2,2,2,2,2,2,2,2,2,2,2	3,3,3,3,3,3,3,3,3,3,3,3,3,3,3,3,3,3,3,3,3,3,3,3,3,3,3,3,3,3,3,3,3,3,3,3,3,3,3,3,3,3,3,3,3,3,3,3,3,3	3,3,1,2,3,1,3,1,3,3,1,3,0,3,3,3,1,3,0,0,3,2,3,3,3,3,3,3,1,0,1,1,3,1,2,3,3,3,3,1,1,1,3,3,3,2,1,2,3,3	1,1,1,0,1,1,1,1,1,1,1,1,0,1,1,1,1,0,0,0,0,1,0,1,1,1,0,1,1,0,1,1,1,1,1,0,1,1,0,1,1,1,1,1,0,1,1,0,0,1	1,1,1,0,1,1,1,1,1,1,1,1,0,1,1,1,1,0,0,0,0,1,0,1,1,1,0,1,1,0,1,1,1,1,1,0,1,1,0,1,1,1,1,1,0,1,1,0,0,1	1,1,1,0,1,1,1,1,1,1,1,1,0,1,1,1,1,0,0,0,0,1,0,1,1,1,0,1,1,0,1,1,1,1,1,0,1,1,0,1,1,1,1,1,0,1,1,0,0,1	1,1,1,0,1,1,1,1,1,1,1,1,0,1,1,1,1,0,0,0,0,1,0,1,1,1,0,1,1,0,1,1,1,1,1,0,1,1,0,1,1,1,1,1,0,1,1,0,0,1
224300	2,2,2,2,2,2,2,2,2,2,2,2,2,2,2,2,2,2,2,2,2,2,2,2,2,2,2,2,2,2,2,2,2,2,2,2,2,2,2,2,2,2,2,2,2,2,2,2,2,2	2,2,2,2,2,2,2,2,2,2,2,2,2,2,2,2,2,2,2,2,2,2,2,2,2,2,2,2,2,2,2,2,2,2,2,2,2,2,2,2,2,2,2,2,2,2,2,2,2,2	3,3,3,3,3,3,3,3,3,3,3,3,3,3,3,3,3,3,3,3,3,3,3,3,3,3,3,3,3,3,3,3,3,3,3,3,3,3,3,3,3,3,3,3,3,3,3,3,3,3	3,3,3,3,3,3,3,3,3,3,3,3,3,3,3,3,3,3,3,3,3,3,3,3,3,3,3,3,3,3,3,3,3,3,3,3,3,3,3,3,3,3,3,3,3,3,3,3,3,3	0,0,0,1,0,0,0,1,1,1,0,0,0,1,1,0,1,1,0,1,0,1,1,0,1,0,0,1,0,0,0,1,0,1,0,1,1,0,1,1,1,0,0,1,0,1,1,0,1,1	0,0,0,1,0,0,0,1,1,1,0,0,0,1,1,0,1,1,0,1,0,1,1,0,1,0,0,1,0,0,0,1,0,1,0,1,1,0,1,1,1,0,0,1,0,1,1,0,1,1	0,0,0,1,0,0,0,1,1,1,0,0,0,1,1,0,1,1,0,1,0,1,1,0,1,0,0,1,0,0,0,1,0,1,0,1,1,0,1,1,1,0,0,1,0,1,1,0,1,1	0,0,0,1,0,0,0,1,1,1,0,0,0,1,1,0,1,1,0,1,0,1,1,0,1,0,0,1,0,0,0,1,0,1,0,1,1,0,1,1,1,0,0,1,0,1,1,0,1,1	0,0,0,1,0,0,0,1,1,1,0,0,0,1,1,0,1,1,0,1,0,1,1,0,1,0,0,1,0,0,0,1,0,1,0,1,1,0,1,1,1,0,0,1,0,1,1,0,1,1	0,0,0,1,0,0,0,1,1,1,0,0,0,1,1,0,1,1,0,1,0,1,1,0,1,0,0,1,0,0,0,1,0,1,0,1,1,0,1,1,1,0,0,1,0,1,1,0,1,1	3,3,3,3,3,3,3,3,3,3,3,3,3,3,3,3,3,3,3,3,3,3,3,3,3,3,3,3,3,3,3,3,3,3,3,3,3,3,3,3,3,3,3,3,3,3,3,3,3,3	3,3,3,3,3,3,3,3,3,3,3,3,3,3,3,3,3,3,3,3,3,3,3,3,3,3,3,3,3,3,3,3,3,3,3,3,3,3,3,3,3,3,3,3,3,3,3,3,3,3	2,2,2,2,2,2,2,2,2,2,2,2,2,2,2,2,2,2,2,2,2,2,2,2,2,2,2,2,2,2,2,2,2,2,2,2,2,2,2,2,2,2,2,2,2,2,2,2,2,2	2,2,2,2,2,2,2,2,2,2,2,2,2,2,2,2,2,2,2,2,2,2,2,2,2,2,2,2,2,2,2,2,2,2,2,2,2,2,2,2,2,2,2,2,2,2,2,2,2,2	2,2,2,2,2,2,2,2,2,2,2,2,2,2,2,2,2,2,2,2,2,2,2,2,2,2,2,2,2,2,2,2,2,2,2,2,2,2,2,2,2,2,2,2,2,2,2,2,2,2	3,3,3,3,3,3,3,3,3,3,3,3,3,3,3,3,3,3,3,3,3,3,3,3,3,3,3,3,3,3,3,3,3,3,3,3,3,3,3,3,3,3,3,3,3,3,3,3,3,3	3,3,3,3,3,3,3,3,3,3,3,3,3,3,3,3,3,3,3,3,3,3,3,3,3,3,3,3,3,3,3,3,3,3,3,3,3,3,3,3,3,3,3,3,3,3,3,3,3,3	0,0,0,1,0,0,0,1,1,1,0,0,0,1,1,0,1,1,0,1,0,1,1,0,1,0,0,1,0,0,0,1,0,1,0,1,1,0,1,1,1,0,0,1,0,1,1,0,1,1	0,0,0,1,0,0,0,1,1,1,0,0,0,1,1,0,1,1,0,1,0,1,1,0,1,0,0,1,0,0,0,1,0,1,0,1,1,0,1,1,1,0,0,1,0,1,1,0,1,1	2,2,2,2,2,2,2,2,2,2,2,2,2,2,2,2,2,2,2,2,2,2,2,2,2,2,2,2,2,2,2,2,2,2,2,2,2,2,2,2,2,2,2,2,2,2,2,2,2,2	3,3,3,3,3,3,3,3,3,3,3,3,3,3,3,3,3,3,3,3,3,3,3,3,3,3,3,3,3,3,3,3,3,3,3,3,3,3,3,3,3,3,3,3,3,3,3,3,3,3	0,0,0,3,0,2,2,2,3,1,2,0,0,1,3,0,1,2,0,2,3,0,1,0,3,2,0,1,0,3,0,3,3,3,2,3,1,0,2,1,0,0,0,1,0,1,3,0,1,1	0,0,0,1,0,0,0,1,1,1,0,0,0,1,1,0,1,1,0,1,0,1,1,0,1,0,0,1,0,0,0,1,0,1,0,1,1,0,1,1,1,0,0,1,0,1,1,0,1,1	0,0,0,1,0,0,0,1,1,1,0,0,0,1,1,0,1,1,0,1,0,1,1,0,1,0,0,1,0,0,0,1,0,1,0,1,1,0,1,1,1,0,0,1,0,1,1,0,1,1	0,0,0,1,0,0,0,1,1,1,0,0,0,1,1,0,1,1,0,1,0,1,1,0,1,0,0,1,0,0,0,1,0,1,0,1,1,0,1,1,1,0,0,1,0,1,1,0,1,1	0,0,0,1,0,0,0,1,1,1,0,0,0,1,1,0,1,1,0,1,0,1,1,0,1,0,0,1,0,0,0,1,0,1,0,1,1,0,1,1,1,0,0,1,0,1,1,0,1,1
224400	2,2,2,2,2,2,2,2,2,2,2,2,2,2,2,2,2,2,2,2,2,2,2,2,2,2,2,2,2,2,2,2,2,2,2,2,2,2,2,2,2,2,2,2,2,2,2,2,2,2	2,2,2,2,2,2,2,2,2,2,2,2,2,2,2,2,2,2,2,2,2,2,2,2,2,2,2,2,2,2,2,2,2,2,2,2,2,2,2,2,2,2,2,2,2,2,2,2,2,2	3,3,3,3,3,3,3,3,3,3,3,3,3,3,3,3,3,3,3,3,3,3,3,3,3,3,3,3,3,3,3,3,3,3,3,3,3,3,3,3,3,3,3,3,3,3,3,3,3,3	3,3,3,3,3,3,3,3,3,3,3,3,3,3,3,3,3,3,3,3,3,3,3,3,3,3,3,3,3,3,3,3,3,3,3,3,3,3,3,3,3,3,3,3,3,3,3,3,3,3	1,1,1,0,1,1,1,1,1,0,1,0,0,0,1,0,0,0,1,1,0,0,1,0,1,1,0,1,1,1,1,1,0,0,1,0,0,1,1,0,1,1,1,1,1,0,1,0,1,0	1,1,1,0,1,1,1,1,1,0,1,0,0,0,1,0,0,0,1,1,0,0,1,0,1,1,0,1,1,1,1,1,0,0,1,0,0,1,1,0,1,1,1,1,1,0,1,0,1,0	1,1,1,0,1,1,1,1,1,0,1,0,0,0,1,0,0,0,1,1,0,0,1,0,1,1,0,1,1,1,1,1,0,0,1,0,0,1,1,0,1,1,1,1,1,0,1,0,1,0	1,1,1,0,1,1,1,1,1,0,1,0,0,0,1,0,0,0,1,1,0,0,1,0,1,1,0,1,1,1,1,1,0,0,1,0,0,1,1,0,1,1,1,1,1,0,1,0,1,0	1,1,1,0,1,1,1,1,1,0,1,0,0,0,1,0,0,0,1,1,0,0,1,0,1,1,0,1,1,1,1,1,0,0,1,0,0,1,1,0,1,1,1,1,1,0,1,0,1,0	1,1,1,0,1,1,1,1,1,0,1,0,0,0,1,0,0,0,1,1,0,0,1,0,1,1,0,1,1,1,1,1,0,0,1,0,0,1,1,0,1,1,1,1,1,0,1,0,1,0	3,3,3,3,3,3,3,3,3,3,3,3,3,3,3,3,3,3,3,3,3,3,3,3,3,3,3,3,3,3,3,3,3,3,3,3,3,3,3,3,3,3,3,3,3,3,3,3,3,3	3,3,3,3,3,3,3,3,3,3,3,3,3,3,3,3,3,3,3,3,3,3,3,3,3,3,3,3,3,3,3,3,3,3,3,3,3,3,3,3,3,3,3,3,3,3,3,3,3,3	2,2,2,2,2,2,2,2,2,2,2,2,2,2,2,2,2,2,2,2,2,2,2,2,2,2,2,2,2,2,2,2,2,2,2,2,2,2,2,2,2,2,2,2,2,2,2,2,2,2	2,2,2,2,2,2,2,2,2,2,2,2,2,2,2,2,2,2,2,2,2,2,2,2,2,2,2,2,2,2,2,2,2,2,2,2,2,2,2,2,2,2,2,2,2,2,2,2,2,2	2,2,2,2,2,2,2,2,2,2,2,2,2,2,2,2,2,2,2,2,2,2,2,2,2,2,2,2,2,2,2,2,2,2,2,2,2,2,2,2,2,2,2,2,2,2,2,2,2,2	3,3,3,3,3,3,3,3,3,3,3,3,3,3,3,3,3,3,3,3,3,3,3,3,3,3,3,3,3,3,3,3,3,3,3,3,3,3,3,3,3,3,3,3,3,3,3,3,3,3	3,3,3,3,3,3,3,3,3,3,3,3,3,3,3,3,3,3,3,3,3,3,3,3,3,3,3,3,3,3,3,3,3,3,3,3,3,3,3,3,3,3,3,3,3,3,3,3,3,3	1,1,1,0,1,1,1,1,1,0,1,0,0,0,1,0,0,0,1,1,0,0,1,0,1,1,0,1,1,1,1,1,0,0,1,0,0,1,1,0,1,1,1,1,1,0,1,0,1,0	1,1,1,0,1,1,1,1,1,0,1,0,0,0,1,0,0,0,1,1,0,0,1,0,1,1,0,1,1,1,1,1,0,0,1,0,0,1,1,0,1,1,1,1,1,0,1,0,1,0	2,2,2,2,2,2,2,2,2,2,2,2,2,2,2,2,2,2,2,2,2,2,2,2,2,2,2,2,2,2,2,2,2,2,2,2,2,2,2,2,2,2,2,2,2,2,2,2,2,2	3,3,3,3,3,3,3,3,3,3,3,3,3,3,3,3,3,3,3,3,3,3,3,3,3,3,3,3,3,3,3,3,3,3,3,3,3,3,3,3,3,3,3,3,3,3,3,3,3,3	3,1,1,0,1,3,3,1,1,0,1,0,2,0,1,0,0,2,1,1,0,0,1,0,1,1,0,1,3,1,1,1,0,0,1,0,0,1,3,2,1,1,1,1,1,2,1,0,1,0	1,1,1,0,1,1,1,1,1,0,1,0,0,0,1,0,0,0,1,1,0,0,1,0,1,1,0,1,1,1,1,1,0,0,1,0,0,1,1,0,1,1,1,1,1,0,1,0,1,0	1,1,1,0,1,1,1,1,1,0,1,0,0,0,1,0,0,0,1,1,0,0,1,0,1,1,0,1,1,1,1,1,0,0,1,0,0,1,1,0,1,1,1,1,1,0,1,0,1,0	1,1,1,0,1,1,1,1,1,0,1,0,0,0,1,0,0,0,1,1,0,0,1,0,1,1,0,1,1,1,1,1,0,0,1,0,0,1,1,0,1,1,1,1,1,0,1,0,1,0	1,1,1,0,1,1,1,1,1,0,1,0,0,0,1,0,0,0,1,1,0,0,1,0,1,1,0,1,1,1,1,1,0,0,1,0,0,1,1,0,1,1,1,1,1,0,1,0,1,0
224500	2,2,2,2,2,2,2,2,2,2,2,2,2,2,2,2,2,2,2,2,2,2,2,2,2,2,2,2,2,2,2,2,2,2,2,2,2,2,2,2,2,2,2,2,2,2,2,2,2,2	2,2,2,2,2,2,2,2,2,2,2,2,2,2,2,2,2,2,2,2,2,2,2,2,2,2,2,2,2,2,2,2,2,2,2,2,2,2,2,2,2,2,2,2,2,2,2,2,2,2	3,3,3,3,3,3,3,3,3,3,3,3,3,3,3,3,3,3,3,3,3,3,3,3,3,3,3,3,3,3,3,3,3,3,3,3,3,3,3,3,3,3,3,3,3,3,3,3,3,3	3,3,3,3,3,3,3,3,3,3,3,3,3,3,3,3,3,3,3,3,3,3,3,3,3,3,3,3,3,3,3,3,3,3,3,3,3,3,3,3,3,3,3,3,3,3,3,3,3,3	1,1,0,1,1,1,0,1,1,0,1,0,1,0,0,0,1,0,1,1,1,0,0,1,0,1,1,0,1,1,0,1,1,1,1,0,1,1,1,1,1,0,1,1,1,1,1,0,1,0	1,1,0,1,1,1,0,1,1,0,1,0,1,0,0,0,1,0,1,1,1,0,0,1,0,1,1,0,1,1,0,1,1,1,1,0,1,1,1,1,1,0,1,1,1,1,1,0,1,0	1,1,0,1,1,1,0,1,1,0,1,0,1,0,0,0,1,0,1,1,1,0,0,1,0,1,1,0,1,1,0,1,1,1,1,0,1,1,1,1,1,0,1,1,1,1,1,0,1,0	1,1,0,1,1,1,0,1,1,0,1,0,1,0,0,0,1,0,1,1,1,0,0,1,0,1,1,0,1,1,0,1,1,1,1,0,1,1,1,1,1,0,1,1,1,1,1,0,1,0	1,1,0,1,1,1,0,1,1,0,1,0,1,0,0,0,1,0,1,1,1,0,0,1,0,1,1,0,1,1,0,1,1,1,1,0,1,1,1,1,1,0,1,1,1,1,1,0,1,0	1,1,0,1,1,1,0,1,1,0,1,0,1,0,0,0,1,0,1,1,1,0,0,1,0,1,1,0,1,1,0,1,1,1,1,0,1,1,1,1,1,0,1,1,1,1,1,0,1,0	3,3,3,3,3,3,3,3,3,3,3,3,3,3,3,3,3,3,3,3,3,3,3,3,3,3,3,3,3,3,3,3,3,3,3,3,3,3,3,3,3,3,3,3,3,3,3,3,3,3	3,3,3,3,3,3,3,3,3,3,3,3,3,3,3,3,3,3,3,3,3,3,3,3,3,3,3,3,3,3,3,3,3,3,3,3,3,3,3,3,3,3,3,3,3,3,3,3,3,3	2,2,2,2,2,2,2,2,2,2,2,2,2,2,2,2,2,2,2,2,2,2,2,2,2,2,2,2,2,2,2,2,2,2,2,2,2,2,2,2,2,2,2,2,2,2,2,2,2,2	2,2,2,2,2,2,2,2,2,2,2,2,2,2,2,2,2,2,2,2,2,2,2,2,2,2,2,2,2,2,2,2,2,2,2,2,2,2,2,2,2,2,2,2,2,2,2,2,2,2	2,2,2,2,2,2,2,2,2,2,2,2,2,2,2,2,2,2,2,2,2,2,2,2,2,2,2,2,2,2,2,2,2,2,2,2,2,2,2,2,2,2,2,2,2,2,2,2,2,2	3,3,3,3,3,3,3,3,3,3,3,3,3,3,3,3,3,3,3,3,3,3,3,3,3,3,3,3,3,3,3,3,3,3,3,3,3,3,3,3,3,3,3,3,3,3,3,3,3,3	3,3,3,3,3,3,3,3,3,3,3,3,3,3,3,3,3,3,3,3,3,3,3,3,3,3,3,3,3,3,3,3,3,3,3,3,3,3,3,3,3,3,3,3,3,3,3,3,3,3	1,1,0,1,1,1,0,1,1,0,1,0,1,0,0,0,1,0,1,1,1,0,0,1,0,1,1,0,1,1,0,1,1,1,1,0,1,1,1,1,1,0,1,1,1,1,1,0,1,0	1,1,0,1,1,1,0,1,1,0,1,0,1,0,0,0,1,0,1,1,1,0,0,1,0,1,1,0,1,1,0,1,1,1,1,0,1,1,1,1,1,0,1,1,1,1,1,0,1,0	2,2,2,2,2,2,2,2,2,2,2,2,2,2,2,2,2,2,2,2,2,2,2,2,2,2,2,2,2,2,2,2,2,2,2,2,2,2,2,2,2,2,2,2,2,2,2,2,2,2	3,3,3,3,3,3,3,3,3,3,3,3,3,3,3,3,3,3,3,3,3,3,3,3,3,3,3,3,3,3,3,3,3,3,3,3,3,3,3,3,3,3,3,3,3,3,3,3,3,3	2,0,1,3,1,3,2,2,0,0,2,2,0,2,2,2,2,3,1,2,2,3,3,1,0,3,2,3,2,1,0,0,1,3,2,2,1,2,0,2,1,3,2,3,2,2,2,2,0,2	1,1,0,1,1,1,0,1,1,0,1,0,1,0,0,0,1,0,1,1,1,0,0,1,0,1,1,0,1,1,0,1,1,1,1,0,1,1,1,3,1,0,1,1,1,1,1,0,1,0	1,1,0,1,1,1,0,1,1,0,1,0,1,0,0,0,1,0,1,1,1,0,0,1,0,1,1,0,1,1,0,1,1,1,1,0,1,1,1,1,1,0,1,1,1,1,1,0,1,0	1,1,0,1,1,1,0,1,1,0,1,0,1,0,0,0,1,0,1,1,1,0,0,1,0,1,1,0,1,1,0,1,1,1,1,0,1,1,1,1,1,0,1,1,1,1,1,0,1,0	1,1,0,1,1,1,0,1,1,0,1,0,1,0,0,0,1,0,1,1,1,0,0,1,0,1,1,0,1,1,0,1,1,1,1,0,1,1,1,1,1,0,1,1,1,1,1,0,1,0
224600	2,2,2,2,2,2,2,2,2,2,2,2,2,2,2,2,2,2,2,2,2,2,2,2,2,2,2,2,2,2,2,2,2,2,2,2,2,2,2,2,2,2,2,2,2,2,2,2,2,2	2,2,2,2,2,2,2,2,2,2,2,2,2,2,2,2,2,2,2,2,2,2,2,2,2,2,2,2,2,2,2,2,2,2,2,2,2,2,2,2,2,2,2,2,2,2,2,2,2,2	3,3,3,3,3,3,3,3,3,3,3,3,3,3,3,3,3,3,3,3,3,3,3,3,3,3,3,3,3,3,3,3,3,3,3,3,3,3,3,3,3,3,3,3,3,3,3,3,3,3	3,3,3,3,3,3,3,3,3,3,3,3,3,3,3,3,3,3,3,3,3,3,3,3,3,3,3,3,3,3,3,3,3,3,3,3,3,3,3,3,3,3,3,3,3,3,3,3,3,3	0,0,0,0,1,0,1,1,0,1,1,0,0,0,0,1,0,0,1,1,1,0,1,0,1,1,0,0,1,1,1,1,1,1,1,1,1,0,1,0,1,0,1,1,0,1,1,0,1,1	0,0,0,0,1,0,1,1,0,1,1,0,0,0,0,1,0,0,1,1,1,0,1,0,1,1,0,0,1,1,1,1,1,1,1,1,1,0,1,0,1,0,1,1,0,1,1,0,1,1	0,0,0,0,1,0,1,1,0,1,1,0,0,0,0,1,0,0,1,1,1,0,1,0,1,1,0,0,1,1,1,1,1,1,1,1,1,0,1,0,1,0,1,1,0,1,1,0,1,1	0,0,0,0,1,0,1,1,0,1,1,0,0,0,0,1,0,0,1,1,1,0,1,0,1,1,0,0,1,1,1,1,1,1,1,1,1,0,1,0,1,0,1,1,0,1,1,0,1,1	0,0,0,0,1,0,1,1,0,1,1,0,0,0,0,1,0,0,1,1,1,0,1,0,1,1,0,0,1,1,1,1,1,1,1,1,1,0,1,0,1,0,1,1,0,1,1,0,1,1	0,0,0,0,1,0,1,1,0,1,1,0,0,0,0,1,0,0,1,1,1,0,1,0,1,1,0,0,1,1,1,1,1,1,1,1,1,0,1,0,1,0,1,1,0,1,1,0,1,1	3,3,3,3,3,3,3,3,3,3,3,3,3,3,3,3,3,3,3,3,3,3,3,3,3,3,3,3,3,3,3,3,3,3,3,3,3,3,3,3,3,3,3,3,3,3,3,3,3,3	3,3,3,3,3,3,3,3,3,3,3,3,3,3,3,3,3,3,3,3,3,3,3,3,3,3,3,3,3,3,3,3,3,3,3,3,3,3,3,3,3,3,3,3,3,3,3,3,3,3	2,2,2,2,2,2,2,2,2,2,2,2,2,2,2,2,2,2,2,2,2,2,2,2,2,2,2,2,2,2,2,2,2,2,2,2,2,2,2,2,2,2,2,2,2,2,2,2,2,2	2,2,2,2,2,2,2,2,2,2,2,2,2,2,2,2,2,2,2,2,2,2,2,2,2,2,2,2,2,2,2,2,2,2,2,2,2,2,2,2,2,2,2,2,2,2,2,2,2,2	2,2,2,2,2,2,2,2,2,2,2,2,2,2,2,2,2,2,2,2,2,2,2,2,2,2,2,2,2,2,2,2,2,2,2,2,2,2,2,2,2,2,2,2,2,2,2,2,2,2	3,3,3,3,3,3,3,3,3,3,3,3,3,3,3,3,3,3,3,3,3,3,3,3,3,3,3,3,3,3,3,3,3,3,3,3,3,3,3,3,3,3,3,3,3,3,3,3,3,3	3,3,3,3,3,3,3,3,3,3,3,3,3,3,3,3,3,3,3,3,3,3,3,3,3,3,3,3,3,3,3,3,3,3,3,3,3,3,3,3,3,3,3,3,3,3,3,3,3,3	0,0,0,0,1,0,1,1,0,1,1,0,0,0,0,1,0,0,1,1,1,0,1,0,1,1,0,0,1,1,1,1,1,1,1,1,1,0,1,0,1,0,1,1,0,1,1,0,1,1	0,0,0,0,1,0,1,1,0,1,1,0,0,0,0,1,0,0,1,1,1,0,1,0,1,1,0,0,1,1,1,1,1,1,1,1,1,0,1,0,1,0,1,1,0,1,1,0,1,1	2,2,2,2,2,2,2,2,2,2,2,2,2,2,2,2,2,2,2,2,2,2,2,2,2,2,2,2,2,2,2,2,2,2,2,2,2,2,2,2,2,2,2,2,2,2,2,2,2,2	3,3,3,3,3,3,3,3,3,3,3,3,3,3,3,3,3,3,3,3,3,3,3,3,3,3,3,3,3,3,3,3,3,3,3,3,3,3,3,3,3,3,3,3,3,3,3,3,3,3	1,1,1,1,3,3,1,1,1,0,0,2,2,0,3,1,3,2,3,2,2,3,2,1,0,2,3,1,1,1,0,3,1,3,1,1,0,0,3,3,3,1,3,1,2,1,3,3,0,2	0,0,0,0,1,0,1,1,0,1,1,0,0,0,0,1,0,0,1,1,1,0,1,0,1,1,0,0,1,1,1,1,1,1,1,1,1,0,1,0,1,0,1,1,0,1,1,0,1,1	0,0,0,0,1,0,1,1,0,1,1,0,0,0,0,1,0,0,1,1,1,0,1,0,1,1,0,0,1,1,1,1,1,1,1,1,1,0,1,0,1,0,1,1,0,1,1,0,1,1	0,0,0,0,1,0,1,1,0,1,1,0,0,0,0,1,0,0,1,1,1,0,1,0,1,1,0,0,1,1,1,1,1,1,1,1,1,0,1,0,1,0,1,1,0,1,1,0,1,1	0,0,0,0,1,0,1,1,0,1,1,0,0,0,0,1,0,0,1,1,1,0,1,0,1,1,0,0,1,1,1,1,1,1,1,1,1,0,1,0,1,0,1,1,0,1,1,0,1,1
224700	2,2,2,2,2,2,2,2,2,2,2,2,2,2,2,2,2,2,2,2,2,2,2,2,2,2,2,2,2,2,2,2,2,2,2,2,2,2,2,2,2,2,2,2,2,2,2,2,2,2	2,2,2,2,2,2,2,2,2,2,2,2,2,2,2,2,2,2,2,2,2,2,2,2,2,2,2,2,2,2,2,2,2,2,2,2,2,2,2,2,2,2,2,2,2,2,2,2,2,2	3,3,3,3,3,3,3,3,3,3,3,3,3,3,3,3,3,3,3,3,3,3,3,3,3,3,3,3,3,3,3,3,3,3,3,3,3,3,3,3,3,3,3,3,3,3,3,3,3,3	3,3,3,3,3,3,3,3,3,3,3,3,3,3,3,3,3,3,3,3,3,3,3,3,3,3,3,3,3,3,3,3,3,3,3,3,3,3,3,3,3,3,3,3,3,3,3,3,3,3	1,1,0,1,0,1,1,1,1,1,1,0,0,1,0,1,0,0,1,1,1,0,1,0,0,0,1,0,0,0,0,0,1,0,1,1,0,0,1,0,1,0,1,1,1,0,1,1,0,1	1,1,0,1,0,1,1,1,1,1,1,0,0,1,0,1,0,0,1,1,1,0,1,0,0,0,1,0,0,0,0,0,1,0,1,1,0,0,1,0,1,0,1,1,1,0,1,1,0,1	1,1,0,1,0,1,1,1,1,1,1,0,0,1,0,1,0,0,1,1,1,0,1,0,0,0,1,0,0,0,0,0,1,0,1,1,0,0,1,0,1,0,1,1,1,0,1,1,0,1	1,1,0,1,0,1,1,1,1,1,1,0,0,1,0,1,0,0,1,1,1,0,1,0,0,0,1,0,0,0,0,0,1,0,1,1,0,0,1,0,1,0,1,1,1,0,1,1,0,1	1,1,0,1,0,1,1,1,1,1,1,0,0,1,0,1,0,0,1,1,1,0,1,0,0,0,1,0,0,0,0,0,1,0,1,1,0,0,1,0,1,0,1,1,1,0,1,1,0,1	1,1,0,1,0,1,1,1,1,1,1,0,0,1,0,1,0,0,1,1,1,0,1,0,0,0,1,0,0,0,0,0,1,0,1,1,0,0,1,0,1,0,1,1,1,0,1,1,0,1	3,3,3,3,3,3,3,3,3,3,3,3,3,3,3,3,3,3,3,3,3,3,3,3,3,3,3,3,3,3,3,3,3,3,3,3,3,3,3,3,3,3,3,3,3,3,3,3,3,3	3,3,3,3,3,3,3,3,3,3,3,3,3,3,3,3,3,3,3,3,3,3,3,3,3,3,3,3,3,3,3,3,3,3,3,3,3,3,3,3,3,3,3,3,3,3,3,3,3,3	2,2,2,2,2,2,2,2,2,2,2,2,2,2,2,2,2,2,2,2,2,2,2,2,2,2,2,2,2,2,2,2,2,2,2,2,2,2,2,2,2,2,2,2,2,2,2,2,2,2	2,2,2,2,2,2,2,2,2,2,2,2,2,2,2,2,2,2,2,2,2,2,2,2,2,2,2,2,2,2,2,2,2,2,2,2,2,2,2,2,2,2,2,2,2,2,2,2,2,2	2,2,2,2,2,2,2,2,2,2,2,2,2,2,2,2,2,2,2,2,2,2,2,2,2,2,2,2,2,2,2,2,2,2,2,2,2,2,2,2,2,2,2,2,2,2,2,2,2,2	3,3,1,3,3,3,3,3,3,3,3,3,3,3,3,3,3,3,3,3,3,3,3,3,3,3,3,3,3,3,3,3,3,3,3,3,3,3,3,3,3,3,3,3,3,3,3,3,3,3	3,3,1,3,3,3,3,3,3,3,3,3,3,3,3,3,3,3,3,3,3,3,3,3,3,3,3,3,3,3,3,3,3,3,3,3,3,3,3,3,3,3,3,3,3,3,3,3,3,3	1,1,0,1,0,1,1,1,1,1,1,0,0,1,0,1,0,0,1,1,1,0,1,0,0,0,1,0,0,0,0,0,1,0,1,1,0,0,1,0,1,0,1,1,1,0,1,1,0,1	1,1,0,1,0,1,1,1,1,1,1,0,0,1,0,1,0,0,1,1,1,0,1,0,0,0,1,0,0,0,0,0,1,0,1,1,0,0,1,0,1,0,1,1,1,0,1,1,0,1	2,2,2,2,2,2,2,2,2,2,2,2,2,2,2,2,2,2,2,2,2,2,2,2,2,2,2,2,2,2,2,2,2,2,2,2,2,2,2,2,2,2,2,2,2,2,2,2,2,2	3,3,3,3,3,3,3,3,3,3,3,3,3,3,3,3,3,3,3,3,3,3,3,3,3,3,3,3,3,3,3,3,3,3,3,3,3,3,3,3,3,3,3,3,3,3,3,3,3,3	3,1,2,3,0,1,2,0,1,3,1,0,0,3,2,3,0,0,2,3,1,2,1,0,2,0,2,0,0,0,0,0,1,0,3,0,0,0,3,1,3,2,3,3,1,2,3,1,3,3	1,1,0,1,0,1,1,1,1,1,1,0,0,1,0,1,0,0,1,1,1,0,1,0,0,0,1,0,0,0,0,0,1,0,1,1,0,0,1,0,1,0,1,1,1,0,1,1,0,1	1,1,0,1,0,1,1,1,1,1,1,0,0,1,0,1,0,0,1,1,1,0,1,0,0,0,1,0,0,0,0,0,1,0,1,1,0,0,1,0,1,0,1,1,1,0,1,1,0,1	1,1,0,1,0,1,1,1,1,1,1,0,0,1,0,1,0,0,1,1,1,0,1,0,0,0,1,0,0,0,0,0,1,0,1,1,0,0,1,0,1,0,1,1,1,0,1,1,0,1	1,1,0,1,0,1,1,1,1,1,1,0,0,1,0,1,0,0,1,1,1,0,1,0,0,0,1,0,0,0,0,0,1,0,1,1,0,0,1,0,1,0,1,1,1,0,1,1,0,1
224800	2,2,2,2,2,2,2,2,2,2,2,2,2,2,2,2,2,2,2,2,2,2,2,2,2,2,2,2,2,2,2,2,2,2,2,2,2,2,2,2,2,2,2,2,2,2,2,2,2,2	2,2,2,2,2,2,2,2,2,2,2,2,2,2,2,2,2,2,2,2,2,2,2,2,2,2,2,2,2,2,2,2,2,2,2,2,2,2,2,2,2,2,2,2,2,2,2,2,2,2	3,3,3,3,3,3,3,3,3,3,3,3,3,3,3,3,3,3,3,3,3,3,3,3,3,3,3,3,3,3,3,3,3,3,3,3,3,3,3,3,3,3,3,3,3,3,3,3,3,3	3,3,3,3,3,3,3,3,3,3,3,3,3,3,3,3,3,3,3,3,3,3,3,3,3,3,3,3,3,3,3,3,3,3,3,3,3,3,3,3,3,3,3,3,3,3,3,3,3,3	1,1,1,1,0,0,1,0,1,1,1,0,1,1,0,0,1,0,0,1,0,1,1,1,0,0,1,1,1,1,1,0,1,1,1,1,1,0,0,1,1,1,1,1,0,1,0,0,1,1	1,1,1,1,0,0,1,0,1,1,1,0,1,1,0,0,1,0,0,1,0,1,1,1,0,0,1,1,1,1,1,0,1,1,1,1,1,0,0,1,1,1,1,1,0,1,0,0,1,1	1,1,1,1,0,0,1,0,1,1,1,0,1,1,0,0,1,0,0,1,0,1,1,1,0,0,1,1,1,1,1,0,1,1,1,1,1,0,0,1,1,1,1,1,0,1,0,0,1,1	1,1,1,1,0,0,1,0,1,1,1,0,1,1,0,0,1,0,0,1,0,1,1,1,0,0,1,1,1,1,1,0,1,1,1,1,1,0,0,1,1,1,1,1,0,1,0,0,1,1	1,1,1,1,0,0,1,0,1,1,1,0,1,1,0,0,1,0,0,1,0,1,1,1,0,0,1,1,1,1,1,0,1,1,1,1,1,0,0,1,1,1,1,1,0,1,0,0,1,1	1,1,1,1,0,0,1,0,1,1,1,0,1,1,0,0,1,0,0,1,0,1,1,1,0,0,1,1,1,1,1,0,1,1,1,1,1,0,0,1,1,1,1,1,0,1,0,0,1,1	3,3,3,3,3,3,3,3,3,3,3,3,3,3,3,3,3,3,3,3,3,3,3,3,3,3,3,3,3,3,3,3,3,3,3,3,3,3,3,3,3,3,3,3,3,3,3,3,3,3	3,3,3,3,3,3,3,3,3,3,3,3,3,3,3,3,3,3,3,3,3,3,3,3,3,3,3,3,3,3,3,3,3,3,3,3,3,3,3,3,3,3,3,3,3,3,3,3,3,3	2,2,2,2,2,2,2,2,2,2,2,2,2,2,2,2,2,2,2,2,2,2,2,2,2,2,2,2,2,2,2,2,2,2,2,2,2,2,2,2,2,2,2,2,2,2,2,2,2,2	2,2,2,2,2,2,2,2,2,2,2,2,2,2,2,2,2,2,2,2,2,2,2,2,2,2,2,2,2,2,2,2,2,2,2,2,2,2,2,2,2,2,2,2,2,2,2,2,2,2	2,2,2,2,2,2,2,2,2,2,2,2,2,2,2,2,2,2,2,2,2,2,2,2,2,2,2,2,2,2,2,2,2,2,2,2,2,2,2,2,2,2,2,2,2,2,2,2,2,2	3,3,3,3,3,3,3,3,3,3,3,3,3,3,3,3,3,3,3,3,3,3,3,3,3,3,3,3,3,3,3,3,3,3,3,3,3,3,3,3,3,3,3,3,3,3,3,3,3,3	3,3,3,3,3,3,3,3,3,3,3,3,3,3,3,3,3,3,3,3,3,3,3,3,3,3,3,3,3,3,3,3,3,3,3,3,3,3,3,3,3,3,3,3,3,3,3,3,3,3	1,1,1,1,0,0,1,0,1,1,1,0,1,1,0,0,1,0,0,1,0,1,1,1,0,0,1,1,1,1,1,0,1,1,1,1,1,0,0,1,1,1,1,1,0,1,0,0,1,1	1,1,1,1,0,0,1,0,1,1,1,0,1,1,0,0,1,0,0,1,0,1,1,1,0,0,1,1,1,1,1,0,1,1,1,1,1,0,0,1,1,1,1,1,0,1,0,0,1,1	2,2,2,2,2,2,2,2,2,2,2,2,2,2,2,2,2,2,2,2,2,2,2,2,2,2,2,2,2,2,2,2,2,2,2,2,2,2,2,2,2,2,2,2,2,2,2,2,2,2	3,3,3,3,3,3,3,3,3,3,3,3,3,3,3,3,3,3,3,3,3,3,3,3,3,3,3,3,3,3,3,3,3,3,3,3,3,3,3,3,3,3,3,3,3,3,3,3,3,3	2,1,2,2,3,2,1,2,2,3,2,1,3,1,3,3,1,1,1,1,2,2,3,0,2,2,3,3,3,3,1,1,0,0,2,3,1,3,1,3,3,2,2,3,1,1,3,3,1,0	1,1,1,1,0,0,1,0,1,1,1,0,1,1,0,0,1,0,0,1,0,1,1,1,0,0,1,1,1,1,1,0,1,1,1,1,1,0,0,1,1,1,1,1,0,1,0,0,1,1	1,1,1,1,0,0,1,0,1,1,1,0,1,1,0,0,1,0,0,1,0,1,1,1,0,0,1,1,1,1,1,0,1,1,1,1,1,0,0,1,1,1,1,1,0,1,0,0,1,1	1,1,1,1,0,0,1,0,1,1,1,0,1,1,0,0,1,0,0,1,0,1,1,1,0,0,1,1,1,1,1,0,1,1,1,1,1,0,0,1,1,1,1,1,0,1,0,0,1,1	1,1,1,1,0,0,1,0,1,1,1,0,1,1,0,0,1,0,0,1,0,1,1,1,0,0,1,1,1,1,1,0,1,1,1,1,1,0,0,1,1,1,1,1,0,1,0,0,1,1
224900	2,2,2,2,2,2,2,2,2,2,2,2,2,2,2,2,2,2,2,2,2,2,2,2,2,2,2,2,2,2,2,2,2,2,2,2,2,2,2,2,2,2,2,2,2,2,2,2,2,2	2,2,2,2,2,2,2,2,2,2,2,2,2,2,2,2,2,2,2,2,2,2,2,2,2,2,2,2,2,2,2,2,2,2,2,2,2,2,2,2,2,2,2,2,2,2,2,2,2,2	3,3,3,3,3,3,3,3,3,3,3,3,3,3,3,3,3,3,3,3,3,3,3,3,3,3,3,3,3,3,3,3,3,3,3,3,3,3,3,3,3,3,3,3,3,3,3,3,3,3	3,3,3,3,3,3,3,3,3,3,3,3,3,3,3,3,3,3,3,3,3,3,3,3,3,3,3,3,3,3,3,3,3,3,3,3,3,3,3,3,3,3,3,3,3,3,3,3,3,3	0,1,1,1,0,1,1,0,0,0,1,1,1,0,0,1,1,1,1,0,1,0,1,1,0,1,0,1,0,0,0,1,0,1,0,0,1,0,0,0,0,1,0,0,1,0,1,1,1,1	0,1,1,1,0,1,1,0,0,0,1,1,1,0,0,1,1,1,1,0,1,0,1,1,0,1,0,1,0,0,0,1,0,1,0,0,1,0,0,0,0,1,0,0,1,0,1,1,1,1	0,1,1,1,0,1,1,0,0,0,1,1,1,0,0,1,1,1,1,0,1,0,1,1,0,1,0,1,0,0,0,1,0,1,0,0,1,0,0,0,0,1,0,0,1,0,1,1,1,1	0,1,1,1,0,1,1,0,0,0,1,1,1,0,0,1,1,1,1,0,1,0,1,1,0,1,0,1,0,0,0,1,0,1,0,0,1,0,0,0,0,1,0,0,1,0,1,1,1,1	0,1,1,1,0,1,1,0,0,0,1,1,1,0,0,1,1,1,1,0,1,0,1,1,0,1,0,1,0,0,0,1,0,1,0,0,1,0,0,0,0,1,0,0,1,0,1,1,1,1	0,1,1,1,0,1,1,0,0,0,1,1,1,0,0,1,1,1,1,0,1,0,1,1,0,1,0,1,0,0,0,1,0,1,0,0,1,0,0,0,0,1,0,0,1,0,1,1,1,1	3,3,3,3,3,3,3,3,3,3,3,3,3,3,3,3,3,3,3,3,3,3,3,3,3,3,3,3,3,3,3,3,3,3,3,3,3,3,3,3,3,3,3,3,3,3,3,3,3,3	3,3,3,3,3,3,3,3,3,3,3,3,3,3,3,3,3,3,3,3,3,3,3,3,3,3,3,3,3,3,3,3,3,3,3,3,3,3,3,3,3,3,3,3,3,3,3,3,3,3	2,2,2,2,2,2,2,2,2,2,2,2,2,2,2,2,2,2,2,2,2,2,2,2,2,2,2,2,2,2,2,2,2,2,2,2,2,2,2,2,2,2,2,2,2,2,2,2,2,2	2,2,2,2,2,2,2,2,2,2,2,2,2,2,2,2,2,2,2,2,2,2,2,2,2,2,2,2,2,2,2,2,2,2,2,2,2,2,2,2,2,2,2,2,2,2,2,2,2,2	2,2,2,2,2,2,2,2,2,2,2,2,2,2,2,2,2,2,2,2,2,2,2,2,2,2,2,2,2,2,2,2,2,2,2,2,2,2,2,2,2,2,2,2,2,2,2,2,2,2	3,3,3,3,3,3,3,3,3,3,3,3,3,3,3,3,3,3,3,3,3,3,3,3,3,3,3,3,3,3,3,3,3,3,3,3,3,3,3,3,3,3,3,3,3,3,3,3,3,3	3,3,3,3,3,3,3,3,3,3,3,3,3,3,3,3,3,3,3,3,3,3,3,3,3,3,3,3,3,3,3,3,3,3,3,3,3,3,3,3,3,3,3,3,3,3,3,3,3,3	0,1,1,1,0,1,1,0,0,0,1,1,1,0,0,1,1,1,1,0,1,0,1,1,0,1,0,1,0,0,0,1,0,1,0,0,1,0,0,0,0,1,0,0,1,0,1,1,1,1	0,1,1,1,0,1,1,0,0,0,1,1,1,0,0,1,1,1,1,0,1,0,1,1,0,1,0,1,0,0,0,1,0,1,0,0,1,0,0,0,0,1,0,0,1,0,1,1,1,1	2,2,2,2,2,2,2,2,2,2,2,2,2,2,2,2,2,2,2,2,2,2,2,2,2,2,2,2,2,2,2,2,2,2,2,2,2,2,2,2,2,2,2,2,2,2,2,2,2,2	3,3,3,3,3,3,3,3,3,3,3,3,3,3,3,3,3,3,3,3,3,3,3,3,3,3,3,3,3,3,3,3,3,3,3,3,3,3,3,3,3,3,3,3,3,3,3,3,3,3	2,1,3,1,0,3,1,0,3,0,0,1,1,0,0,1,3,0,1,0,2,2,1,3,0,2,0,1,0,2,0,1,0,2,2,1,3,3,0,2,0,1,0,3,3,2,3,2,1,1	0,1,1,1,0,1,1,0,0,0,1,1,1,0,0,1,1,1,1,0,1,0,1,1,0,1,0,1,0,0,0,1,0,1,0,0,1,0,0,0,0,1,0,0,1,0,1,1,1,1	0,1,1,1,0,1,1,0,0,0,1,1,1,0,0,1,1,1,1,0,1,0,1,1,0,1,0,1,0,0,0,1,0,1,0,0,1,0,0,0,0,1,0,0,1,0,1,1,1,1	0,1,1,1,0,1,1,0,0,0,1,1,1,0,0,1,1,1,1,0,1,0,1,1,0,1,0,1,0,0,0,1,0,1,0,0,1,0,0,0,0,1,0,0,1,0,1,1,1,1	0,1,1,1,0,1,1,0,0,0,1,1,1,0,0,1,1,1,1,0,1,0,1,1,0,1,0,1,0,0,0,1,0,1,0,0,1,0,0,0,0,1,0,0,1,0,1,1,1,1
225000	2,2,2,2,2,2,2,2,2,2,2,2,2,2,2,2,2,2,2,2,2,2,2,2,2,2,2,2,2,2,2,2,2,2,2,2,2,2,2,2,2,2,2,2,2,2,2,2,2,2	2,2,2,2,2,2,2,2,2,2,2,2,2,2,2,2,2,2,2,2,2,2,2,2,2,2,2,2,2,2,2,2,2,2,2,2,2,2,2,2,2,2,2,2,2,2,2,2,2,2	3,3,3,3,3,3,3,3,3,3,3,3,3,3,3,3,3,3,3,3,3,3,3,3,3,3,3,3,3,3,3,3,3,3,3,3,3,3,3,3,3,3,3,3,3,3,3,3,3,3	3,3,3,3,3,3,3,3,3,3,3,3,3,3,3,3,3,3,3,3,3,3,3,3,3,3,3,3,3,3,3,3,3,3,3,3,3,3,3,3,3,3,3,3,3,3,3,3,3,3	1,0,0,0,0,0,1,0,0,1,0,0,0,0,1,0,1,0,1,1,0,0,1,1,1,1,0,1,0,0,1,1,1,0,1,0,0,0,1,1,1,1,1,0,0,1,1,0,0,1	1,0,0,0,0,0,1,0,0,1,0,0,0,0,1,0,1,0,1,1,0,0,1,1,1,1,0,1,0,0,1,1,1,0,1,0,0,0,1,1,1,1,1,0,0,1,1,0,0,1	1,0,0,0,0,0,1,0,0,1,0,0,0,0,1,0,1,0,1,1,0,0,1,1,1,1,0,1,0,0,1,1,1,0,1,0,0,0,1,1,1,1,1,0,0,1,1,0,0,1	1,0,0,0,0,0,1,0,0,1,0,0,0,0,1,0,1,0,1,1,0,0,1,1,1,1,0,1,0,0,1,1,1,0,1,0,0,0,1,1,1,1,1,0,0,1,1,0,0,1	1,0,0,0,0,0,1,0,0,1,0,0,0,0,1,0,1,0,1,1,0,0,1,1,1,1,0,1,0,0,1,1,1,0,1,0,0,0,1,1,1,1,1,0,0,1,1,0,0,1	1,0,0,0,0,0,1,0,0,1,0,0,0,0,1,0,1,0,1,1,0,0,1,1,1,1,0,1,0,0,1,1,1,0,1,0,0,0,1,1,1,1,1,0,0,1,1,0,0,1	3,3,3,3,3,3,3,3,3,3,3,3,3,3,3,3,3,3,3,3,3,3,3,3,3,3,3,3,3,3,3,3,3,3,3,3,3,3,3,3,3,3,3,3,3,3,3,3,3,3	3,3,3,3,3,3,3,3,3,3,3,3,3,3,3,3,3,3,3,3,3,3,3,3,3,3,3,3,3,3,3,3,3,3,3,3,3,3,3,3,3,3,3,3,3,3,3,3,3,3	2,2,2,2,2,2,2,2,2,2,2,2,2,2,2,2,2,2,2,2,2,2,2,2,2,2,2,2,2,2,2,2,2,2,2,2,2,2,2,2,2,2,2,2,2,2,2,2,2,2	2,2,2,2,2,2,2,2,2,2,2,2,2,2,2,2,2,2,2,2,2,2,2,2,2,2,2,2,2,2,2,2,2,2,2,2,2,2,2,2,2,2,2,2,2,2,2,2,2,2	2,2,2,2,2,2,2,2,2,2,2,2,2,2,2,2,2,2,2,2,2,2,2,2,2,2,2,2,2,2,2,2,2,2,2,2,2,2,2,2,2,2,2,2,2,2,2,2,2,2	3,3,3,3,3,3,3,3,3,3,3,3,3,3,3,3,3,3,3,3,3,3,3,3,3,3,3,3,3,3,3,3,3,3,3,3,3,3,3,3,3,3,3,3,3,3,3,3,3,3	3,3,3,3,3,3,3,3,3,3,3,3,3,3,3,3,3,3,3,3,3,3,3,3,3,3,3,3,3,3,3,3,3,3,3,3,3,3,3,3,3,3,3,3,3,3,3,3,3,3	1,0,0,0,0,0,1,0,0,1,0,0,0,0,1,0,1,0,1,1,0,0,1,1,1,1,0,1,0,0,1,1,1,0,1,0,0,0,1,1,1,1,1,0,0,1,1,0,0,1	1,0,0,0,0,0,1,0,0,1,0,0,0,0,1,0,1,0,1,1,0,0,1,1,1,1,0,1,0,0,1,1,1,0,1,0,0,0,1,1,1,1,1,0,0,1,1,0,0,1	2,2,2,2,2,2,2,2,2,2,2,2,2,2,2,2,2,2,2,2,2,2,2,2,2,2,2,2,2,2,2,2,2,2,2,2,2,2,2,2,2,2,2,2,2,2,2,2,2,2	3,3,3,3,3,3,3,3,3,3,3,3,3,3,3,3,3,3,3,3,3,3,3,3,3,3,3,3,3,3,3,3,3,3,3,3,3,3,3,3,3,3,3,3,3,3,3,3,3,3	2,0,0,2,0,0,1,0,0,1,0,0,0,0,1,0,1,0,1,1,0,2,1,1,3,1,0,3,0,2,1,1,1,0,1,0,0,0,1,3,1,1,1,0,0,1,1,0,0,1	1,0,0,0,0,0,1,0,0,1,0,0,0,0,1,0,1,0,1,1,0,0,1,1,1,1,0,1,0,0,1,1,1,0,1,0,0,0,1,1,1,1,1,0,0,1,1,0,0,1	1,0,0,0,0,0,1,0,0,1,0,0,0,0,1,0,1,0,1,1,0,0,1,1,1,1,0,1,0,0,1,1,1,0,1,0,0,0,1,1,1,1,1,0,0,1,1,0,0,1	1,0,0,0,0,0,1,0,0,1,0,0,0,0,1,0,1,0,1,1,0,0,1,1,1,1,0,1,0,0,1,1,1,0,1,0,0,0,1,1,1,1,1,0,0,1,1,0,0,1	1,0,0,0,0,0,1,0,0,1,0,0,0,0,1,0,1,0,1,1,0,0,1,1,1,1,0,1,0,0,1,1,1,0,1,0,0,0,1,1,1,1,1,0,0,1,1,0,0,1
225100	2,2,2,2,2,2,2,2,2,2,2,2,2,2,2,2,2,2,2,2,2,2,2,2,2,2,2,2,2,2,2,2,2,2,2,2,2,2,2,2,2,2,2,2,2,2,2,2,2,2	2,2,2,2,2,2,2,2,2,2,2,2,2,2,2,2,2,2,2,2,2,2,2,2,2,2,2,2,2,2,2,2,2,2,2,2,2,2,2,2,2,2,2,2,2,2,2,2,2,2	3,3,3,3,3,3,3,3,3,3,3,3,3,3,3,3,3,3,3,3,3,3,3,3,3,3,3,3,3,3,3,3,3,3,3,3,3,3,3,3,3,3,3,3,3,3,3,3,3,3	3,3,3,3,3,3,3,3,3,3,3,3,3,3,3,3,3,3,3,3,3,3,3,3,3,3,3,3,3,3,3,3,3,3,3,3,3,3,3,3,3,3,3,3,3,3,3,3,3,3	1,1,1,1,1,1,1,1,1,1,1,1,1,1,1,1,1,1,1,1,1,1,1,1,1,1,1,1,1,1,1,1,1,1,1,1,1,1,1,1,1,1,1,1,1,1,1,1,1,1	1,1,1,1,1,1,1,1,1,1,1,1,1,1,1,1,1,1,1,1,1,1,1,1,1,1,1,1,1,1,1,1,1,1,1,1,1,1,1,1,1,1,1,1,1,1,1,1,1,1	1,1,1,1,1,1,1,1,1,1,1,1,1,1,1,1,1,1,1,1,1,1,1,1,1,1,1,1,1,1,1,1,1,1,1,1,1,1,1,1,1,1,1,1,1,1,1,1,1,1	1,1,1,1,1,1,1,1,1,1,1,1,1,1,1,1,1,1,1,1,1,1,1,1,1,1,1,1,1,1,1,1,1,1,1,1,1,1,1,1,1,1,1,1,1,1,1,1,1,1	1,1,1,1,1,1,1,1,1,1,1,1,1,1,1,1,1,1,1,1,1,1,1,1,1,1,1,1,1,1,1,1,1,1,1,1,1,1,1,1,1,1,1,1,1,1,1,1,1,1	1,1,1,1,1,1,1,1,1,1,1,1,1,1,1,1,1,1,1,1,1,1,1,1,1,1,1,1,1,1,1,1,1,1,1,1,1,1,1,1,1,1,1,1,1,1,1,1,1,1	3,3,3,3,3,3,3,3,3,3,3,3,3,3,3,3,3,3,3,3,3,3,3,3,3,3,3,3,3,3,3,3,3,3,3,3,3,3,3,3,3,3,3,3,3,3,3,3,3,3	3,3,3,3,3,3,3,3,3,3,3,3,3,3,3,3,3,3,3,3,3,3,3,3,3,3,3,3,3,3,3,3,3,3,3,3,3,3,3,3,3,3,3,3,3,3,3,3,3,3	2,2,2,2,2,2,2,2,2,2,2,2,2,2,2,2,2,2,2,2,2,2,2,2,2,2,2,2,2,2,2,2,2,2,2,2,2,2,2,2,2,2,2,2,2,2,2,2,2,2	2,2,2,2,2,2,2,2,2,2,2,2,2,2,2,2,2,2,2,2,2,2,2,2,2,2,2,2,2,2,2,2,2,2,2,2,2,2,2,2,2,2,2,2,2,2,2,2,2,2	2,2,2,2,2,2,2,2,2,2,2,2,2,2,2,2,2,2,2,2,2,2,2,2,2,2,2,2,2,2,2,2,2,2,2,2,2,2,2,2,2,2,2,2,2,2,2,2,2,2	3,3,3,3,3,3,3,3,3,3,3,3,3,3,3,3,3,3,3,3,3,3,3,3,3,3,3,3,3,3,3,3,3,3,3,3,3,3,3,3,3,3,3,3,3,3,3,3,3,3	3,3,3,3,3,3,3,3,3,3,3,3,3,3,3,3,3,3,3,3,3,3,3,3,3,3,3,3,3,3,3,3,3,3,3,3,3,3,3,3,3,3,3,3,3,3,3,3,3,3	1,1,1,1,1,1,1,1,1,1,1,1,1,1,1,1,1,1,1,1,1,1,1,1,1,1,1,1,1,1,1,1,1,1,1,1,1,1,1,1,1,1,1,1,1,1,1,1,1,1	1,1,1,1,1,1,1,1,1,1,1,1,1,1,1,1,1,1,1,1,1,1,1,1,1,1,1,1,1,1,1,1,1,1,1,1,1,1,1,1,1,1,1,1,1,1,1,1,1,1	2,2,2,2,2,2,2,2,2,2,2,2,2,2,2,2,2,2,2,2,2,2,2,2,2,2,2,2,2,2,2,2,2,2,2,2,2,2,2,2,2,2,2,2,2,2,2,2,2,2	3,3,3,3,3,3,3,3,3,3,3,3,3,3,3,3,3,3,3,3,3,3,3,3,3,3,3,3,3,3,3,3,3,3,3,3,3,3,3,3,3,3,3,3,3,3,3,3,3,3	3,3,3,3,3,3,3,3,3,3,3,3,3,3,3,3,3,3,3,3,3,3,3,3,3,3,3,3,3,3,3,3,3,3,3,3,3,3,3,3,3,3,3,3,3,3,3,3,3,3	1,1,1,1,1,1,1,1,1,1,1,1,1,1,1,1,1,1,1,1,1,1,1,1,1,1,1,1,1,1,1,1,1,1,1,1,1,1,1,1,1,1,1,1,1,1,1,1,1,1	1,1,1,1,1,1,1,1,1,1,1,1,1,1,1,1,1,1,1,1,1,1,1,1,1,1,1,1,1,1,1,1,1,1,1,1,1,1,1,1,1,1,1,1,1,1,1,1,1,1	1,1,1,1,1,1,1,1,1,1,1,1,1,1,1,1,1,1,1,1,1,1,1,1,1,1,1,1,1,1,1,1,1,1,1,1,1,1,1,1,1,1,1,1,1,1,1,1,1,1	1,1,1,1,1,1,1,1,1,1,1,1,1,1,1,1,1,1,1,1,1,1,1,1,1,1,1,1,1,1,1,1,1,1,1,1,1,1,1,1,1,1,1,1,1,1,1,1,1,1
225200	2,2,2,2,2,2,2,2,2,2,2,2,2,2,2,2,2,2,2,2,2,2,2,2,2,2,2,2,2,2,2,2,2,2,2,2,2,2,2,2,2,2,2,2,2,2,2,2,2,2	2,2,2,2,2,2,2,2,2,2,2,2,2,2,2,2,2,2,2,2,2,2,2,2,2,2,2,2,2,2,2,2,2,2,2,2,2,2,2,2,2,2,2,2,2,2,2,2,2,2	3,3,3,3,3,3,3,3,3,3,3,3,3,3,3,3,3,3,3,3,3,3,3,3,3,3,3,3,3,3,3,3,3,3,3,3,3,3,3,3,3,3,3,3,3,3,3,3,3,3	3,3,3,3,3,3,3,3,3,3,3,3,3,3,3,3,3,3,3,3,3,3,3,3,3,3,3,3,3,3,3,3,3,3,3,3,3,3,3,3,3,3,3,3,3,3,3,3,3,3	0,1,1,1,0,1,1,1,1,1,1,1,1,1,0,1,1,0,0,1,1,1,1,1,1,1,1,1,1,1,1,1,0,1,1,1,1,0,1,1,1,0,1,0,1,1,1,0,1,0	0,1,1,1,0,1,1,1,1,1,1,1,1,1,0,1,1,0,0,1,1,1,1,1,1,1,1,1,1,1,1,1,0,1,1,1,1,0,1,1,1,0,1,0,1,1,1,0,1,0	0,1,1,1,0,1,1,1,1,1,1,1,1,1,0,1,1,0,0,1,1,1,1,1,1,1,1,1,1,1,1,1,0,1,1,1,1,0,1,1,1,0,1,0,1,1,1,0,1,0	0,1,1,1,0,1,1,1,1,1,1,1,1,1,0,1,1,0,0,1,1,1,1,1,1,1,1,1,1,1,1,1,0,1,1,1,1,0,1,1,1,0,1,0,1,1,1,0,1,0	0,1,1,1,0,1,1,1,1,1,1,1,1,1,0,1,1,0,0,1,1,1,1,1,1,1,1,1,1,1,1,1,0,1,1,1,1,0,1,1,1,0,1,0,1,1,1,0,1,0	0,1,1,1,0,1,1,1,1,1,1,1,1,1,0,1,1,0,0,1,1,1,1,1,1,1,1,1,1,1,1,1,0,1,1,1,1,0,1,1,1,0,1,0,1,1,1,0,1,0	3,3,3,3,3,3,3,3,3,3,3,3,3,3,3,3,3,3,3,3,3,3,3,3,3,3,3,3,3,3,3,3,3,3,3,3,3,3,3,3,3,3,3,3,3,3,3,3,3,3	3,3,3,3,3,3,3,3,3,3,3,3,3,3,3,3,3,3,3,3,3,3,3,3,3,3,3,3,3,3,3,3,3,3,3,3,3,3,3,3,3,3,3,3,3,3,3,3,3,3	2,2,2,2,2,2,2,2,2,2,2,2,2,2,2,2,2,2,2,2,2,2,2,2,2,2,2,2,2,2,2,2,2,2,2,2,2,2,2,2,2,2,2,2,2,2,2,2,2,2	2,2,2,2,2,2,2,2,2,2,2,2,2,2,2,2,2,2,2,2,2,2,2,2,2,2,2,2,2,2,2,2,2,2,2,2,2,2,2,2,2,2,2,2,2,2,2,2,2,2	2,2,2,2,2,2,2,2,2,2,2,2,2,2,2,2,2,2,2,2,2,2,2,2,2,2,2,2,2,2,2,2,2,2,2,2,2,2,2,2,2,2,2,2,2,2,2,2,2,2	3,3,3,3,3,3,3,3,3,3,3,3,3,3,3,3,3,3,3,3,3,3,3,3,3,3,3,3,3,3,3,3,3,3,3,3,3,3,3,3,3,3,3,3,3,3,3,3,3,3	3,3,3,3,3,3,3,3,3,3,3,3,3,3,3,3,3,3,3,3,3,3,3,3,3,3,3,3,3,3,3,3,3,3,3,3,3,3,3,3,3,3,3,3,3,3,3,3,3,3	0,1,1,1,0,1,1,1,1,1,1,1,1,1,0,1,1,0,0,1,1,1,1,1,1,1,1,1,1,1,1,1,0,1,1,1,1,0,1,1,1,0,1,0,1,1,1,0,1,0	0,1,1,1,0,1,1,1,1,1,1,1,1,1,0,1,1,0,0,1,1,1,1,1,1,1,1,1,1,1,1,1,0,1,1,1,1,0,1,1,1,0,1,0,1,1,1,0,1,0	3,3,3,3,3,3,3,3,3,3,3,3,3,3,3,3,3,3,3,3,3,3,3,3,3,3,3,3,3,3,3,3,3,3,3,3,3,3,3,3,3,3,3,3,3,3,3,3,3,3	2,2,2,2,2,2,2,2,2,2,2,2,2,2,2,2,2,2,2,2,2,2,2,2,2,2,2,2,2,2,2,2,2,2,2,2,2,2,2,2,2,2,2,2,2,2,2,2,2,2	3,1,1,1,2,3,1,1,2,3,1,1,1,1,0,1,3,0,0,3,1,1,1,1,1,1,1,1,1,1,1,1,0,1,1,1,1,0,1,1,3,0,1,0,1,1,1,0,1,0	0,1,1,1,0,1,1,1,1,1,1,1,1,1,0,1,1,0,0,1,1,1,1,1,1,1,1,1,1,1,1,1,0,1,1,1,1,0,1,1,1,0,1,0,1,1,1,0,1,0	0,1,1,1,0,1,1,1,1,1,1,1,1,1,0,1,1,0,0,1,1,1,1,1,1,1,1,1,1,1,1,1,0,1,1,1,1,0,1,1,1,0,1,0,1,1,1,0,1,0	0,1,1,1,0,1,1,1,1,1,1,1,1,1,0,1,1,0,0,1,1,1,1,1,1,1,1,1,1,1,1,1,0,1,1,1,1,0,1,1,1,0,1,0,1,1,1,0,1,0	0,1,1,1,0,1,1,1,1,1,1,1,1,1,0,1,1,0,0,1,1,1,1,1,1,1,1,1,1,1,1,1,0,1,1,1,1,0,1,1,1,0,1,0,1,1,1,0,1,0
225300	2,2,2,2,2,2,2,2,2,2,2,2,2,2,2,2,2,2,2,2,2,2,2,2,2,2,2,2,2,2,2,2,2,2,2,2,2,2,2,2,2,2,2,2,2,2,2,2,2,2	2,2,2,2,2,2,2,2,2,2,2,2,2,2,2,2,2,2,2,2,2,2,2,2,2,2,2,2,2,2,2,2,2,2,2,2,2,2,2,2,2,2,2,2,2,2,2,2,2,2	3,3,3,3,3,3,3,3,3,3,3,3,3,3,3,3,3,3,3,3,3,3,3,3,3,3,3,3,3,3,3,3,3,3,3,3,3,3,3,3,3,3,3,3,3,3,3,3,3,3	3,3,3,3,3,3,3,3,3,3,3,3,3,3,3,3,3,3,3,3,3,3,3,3,3,3,3,3,3,3,3,3,3,3,3,3,3,3,3,3,3,3,3,3,3,3,3,3,3,3	0,1,1,0,1,1,1,1,1,1,0,0,0,1,0,1,0,0,1,1,1,1,1,1,1,1,0,0,1,0,1,1,1,1,0,0,1,1,0,1,0,0,1,1,1,1,0,1,0,0	0,1,1,0,1,1,1,1,1,1,0,0,0,1,0,1,0,0,1,1,1,1,1,1,1,1,0,0,1,0,1,1,1,1,0,0,1,1,0,1,0,0,1,1,1,1,0,1,0,0	0,1,1,0,1,1,1,1,1,1,0,0,0,1,0,1,0,0,1,1,1,1,1,1,1,1,0,0,1,0,1,1,1,1,0,0,1,1,0,1,0,0,1,1,1,1,0,1,0,0	0,1,1,0,1,1,1,1,1,1,0,0,0,1,0,1,0,0,1,1,1,1,1,1,1,1,0,0,1,0,1,1,1,1,0,0,1,1,0,1,0,0,1,1,1,1,0,1,0,0	0,1,1,0,1,1,1,1,1,1,0,0,0,1,0,1,0,0,1,1,1,1,1,1,1,1,0,0,1,0,1,1,1,1,0,0,1,1,0,1,0,0,1,1,1,1,0,1,0,0	0,1,1,0,1,1,1,1,1,1,0,0,0,1,0,1,0,0,1,1,1,1,1,1,1,1,0,0,1,0,1,1,1,1,0,0,1,1,0,1,0,0,1,1,1,1,0,1,0,0	3,3,3,3,3,3,3,3,3,3,3,3,3,3,3,3,3,3,3,3,3,3,3,3,3,3,3,3,3,3,3,3,3,3,3,3,3,3,3,3,3,3,3,3,3,3,3,3,3,3	3,3,3,3,3,3,3,3,3,3,3,3,3,3,3,3,3,3,3,3,3,3,3,3,3,3,3,3,3,3,3,3,3,3,3,3,3,3,3,3,3,3,3,3,3,3,3,3,3,3	2,2,2,2,2,2,2,2,2,2,2,2,2,2,2,2,2,2,2,2,2,2,2,2,2,2,2,2,2,2,2,2,2,2,2,2,2,2,2,2,2,2,2,2,2,2,2,2,2,2	2,2,2,2,2,2,2,2,2,2,2,2,2,2,2,2,2,2,2,2,2,2,2,2,2,2,2,2,2,2,2,2,2,2,2,2,2,2,2,2,2,2,2,2,2,2,2,2,2,2	2,2,2,2,2,2,2,2,2,2,2,2,2,2,2,2,2,2,2,2,2,2,2,2,2,2,2,2,2,2,2,2,2,2,2,2,2,2,2,2,2,2,2,2,2,2,2,2,2,2	3,3,3,3,3,3,3,3,3,3,3,3,3,3,3,3,3,3,3,3,3,3,3,3,3,3,3,3,3,3,3,3,3,3,3,3,3,3,3,3,3,3,3,3,3,3,3,3,3,3	3,3,3,3,3,3,3,3,3,3,3,3,3,3,3,3,3,3,3,3,3,3,3,3,3,3,3,3,3,3,3,3,3,3,3,3,3,3,3,3,3,3,3,3,3,3,3,3,3,3	0,1,1,0,1,1,1,1,1,1,0,0,0,1,0,1,0,0,1,1,1,1,1,1,1,1,0,0,1,0,1,1,1,1,0,0,1,1,0,1,0,0,1,1,1,1,0,1,0,0	0,1,1,0,1,1,1,1,1,1,0,0,0,1,0,1,0,0,1,1,1,1,1,1,1,1,0,0,1,0,1,1,1,1,0,0,1,1,0,1,0,0,1,1,1,1,0,1,0,0	3,3,3,3,3,3,3,3,3,3,3,3,3,3,3,3,3,3,3,3,3,3,3,3,3,3,3,3,3,3,3,3,3,3,3,3,3,3,3,3,3,3,3,3,3,3,3,3,3,3	2,2,2,2,2,2,2,2,2,2,2,2,2,2,2,2,2,2,2,2,2,2,2,2,2,2,2,2,2,2,2,2,2,2,2,2,2,2,2,2,2,2,2,2,2,2,2,2,2,2	1,1,2,2,2,1,2,0,1,1,1,1,0,3,2,0,1,3,3,0,0,3,1,3,3,2,3,0,3,2,2,1,3,0,3,0,2,3,2,2,1,1,0,0,1,0,2,1,2,2	0,1,1,0,1,1,1,1,1,1,0,0,0,1,0,1,0,0,1,1,1,1,1,1,1,1,0,0,1,0,1,1,1,1,0,0,1,1,0,1,0,0,1,1,1,1,0,1,0,0	0,1,1,0,1,1,1,1,1,1,0,0,0,1,0,1,0,0,1,1,1,1,1,1,1,1,0,0,1,0,1,1,1,1,0,0,1,1,0,1,0,0,1,1,1,1,0,1,0,0	0,1,1,0,1,1,1,1,1,1,0,0,0,1,0,1,0,0,1,1,1,1,1,1,1,1,0,0,1,0,1,1,1,1,0,0,1,1,0,1,0,0,1,1,1,1,0,1,0,0	0,1,1,0,1,1,1,1,1,1,0,0,0,1,0,1,0,0,1,1,1,1,1,1,1,1,0,0,1,0,1,1,1,1,0,0,1,1,0,1,0,0,1,1,1,1,0,1,0,0
225400	2,2,2,2,2,2,2,2,2,2,2,2,2,2,2,2,2,2,2,2,2,2,2,2,2,2,2,2,2,2,2,2,2,2,2,2,2,2,2,2,2,2,2,2,2,2,2,2,2,2	2,2,2,2,2,2,2,2,2,2,2,2,2,2,2,2,2,2,2,2,2,2,2,2,2,2,2,2,2,2,2,2,2,2,2,2,2,2,2,2,2,2,2,2,2,2,2,2,2,2	3,3,3,3,3,3,3,3,3,3,3,3,3,3,3,3,3,3,3,3,3,3,3,3,3,3,3,3,3,3,3,3,3,3,3,3,3,3,3,3,3,3,3,3,3,3,3,3,3,3	3,3,3,3,3,3,3,3,3,3,3,3,3,3,3,3,3,3,3,3,3,3,3,3,3,3,3,3,3,3,3,3,3,3,3,3,3,3,3,3,3,3,3,3,3,3,3,3,3,3	1,1,1,1,1,0,1,0,1,0,1,1,1,1,1,1,0,0,1,1,1,1,1,1,0,1,0,1,1,1,1,1,1,1,0,1,1,1,1,1,1,0,0,1,1,1,1,1,1,1	1,1,1,1,1,0,1,0,1,0,1,1,1,1,1,1,0,0,1,1,1,1,1,1,0,1,0,1,1,1,1,1,1,1,0,1,1,1,1,1,1,0,0,1,1,1,1,1,1,1	1,1,1,1,1,0,1,0,1,0,1,1,1,1,1,1,0,0,1,1,1,1,1,1,0,1,0,1,1,1,1,1,1,1,0,1,1,1,1,1,1,0,0,1,1,1,1,1,1,1	1,1,1,1,1,0,1,0,1,0,1,1,1,1,1,1,0,0,1,1,1,1,1,1,0,1,0,1,1,1,1,1,1,1,0,1,1,1,1,1,1,0,0,1,1,1,1,1,1,1	1,1,1,1,1,0,1,0,1,0,1,1,1,1,1,1,0,0,1,1,1,1,1,1,0,1,0,1,1,1,1,1,1,1,0,1,1,1,1,1,1,0,0,1,1,1,1,1,1,1	1,1,1,1,1,0,1,0,1,0,1,1,1,1,1,1,0,0,1,1,1,1,1,1,0,1,0,1,1,1,1,1,1,1,0,1,1,1,1,1,1,0,0,1,1,1,1,1,1,1	3,3,3,3,3,3,3,3,3,3,3,3,3,3,3,3,3,3,3,3,3,3,3,3,3,3,3,3,3,3,3,3,3,3,3,3,3,3,3,3,3,3,3,3,3,3,3,3,3,3	3,3,3,3,3,3,3,3,3,3,3,3,3,3,3,3,3,3,3,3,3,3,3,3,3,3,3,3,3,3,3,3,3,3,3,3,3,3,3,3,3,3,3,3,3,3,3,3,3,3	2,2,2,2,2,2,2,2,2,2,2,2,2,2,2,2,2,2,2,2,2,2,2,2,2,2,2,2,2,2,2,2,2,2,2,2,2,2,2,2,2,2,2,2,2,2,2,2,2,2	2,2,2,2,2,2,2,2,2,2,2,2,2,2,2,2,2,2,2,2,2,2,2,2,2,2,2,2,2,2,2,2,2,2,2,2,2,2,2,2,2,2,2,2,2,2,2,2,2,2	2,2,2,2,2,2,2,2,2,2,2,2,2,2,2,2,2,2,2,2,2,2,2,2,2,2,2,2,2,2,2,2,2,2,2,2,2,2,2,2,2,2,2,2,2,2,2,2,2,2	3,3,3,3,3,3,3,3,3,3,3,3,3,3,3,3,3,3,3,3,3,3,3,3,3,3,3,3,3,3,3,3,3,3,3,3,3,3,3,3,3,3,3,3,3,3,3,3,3,3	3,3,3,3,3,3,3,3,3,3,3,3,3,3,3,3,3,3,3,3,3,3,3,3,3,3,3,3,3,3,3,3,3,3,3,3,3,3,3,3,3,3,3,3,3,3,3,3,3,3	1,1,1,1,1,0,1,0,1,0,1,1,1,1,1,1,0,0,1,1,1,1,1,1,0,1,0,1,1,1,1,1,1,1,0,1,1,1,1,1,1,0,0,1,1,1,1,1,1,1	1,1,1,1,1,0,1,0,1,0,1,1,1,1,1,1,0,0,1,1,1,1,1,1,0,1,0,1,1,1,1,1,1,1,0,1,1,1,1,1,1,0,0,1,1,1,1,1,1,1	3,3,3,3,3,3,3,3,3,3,3,3,3,3,3,3,3,3,3,3,3,3,3,3,3,3,3,3,3,3,3,3,3,3,3,3,3,3,3,3,3,3,3,3,3,3,3,3,3,3	2,2,2,2,2,2,2,2,2,2,2,2,2,2,2,2,2,2,2,2,2,2,2,2,2,2,2,2,2,2,2,2,2,2,2,2,2,2,2,2,2,2,2,2,2,2,2,2,2,2	1,2,3,1,2,3,3,1,0,2,1,3,1,0,3,2,0,0,0,2,1,3,1,1,3,0,0,2,2,1,0,0,3,1,0,0,1,0,1,0,3,3,0,3,1,0,3,0,3,0	1,1,1,1,1,0,1,0,1,0,1,1,1,1,1,1,0,0,1,1,1,1,1,1,0,1,0,1,1,1,1,1,1,1,0,1,1,1,1,1,1,0,0,1,1,1,1,1,1,1	1,1,1,1,1,0,1,0,1,0,1,1,1,1,1,1,0,0,1,1,1,1,1,1,0,1,0,1,1,1,1,1,1,1,0,1,1,1,1,1,1,0,0,1,1,1,1,1,1,1	1,1,1,1,1,0,1,0,1,0,1,1,1,1,1,1,0,0,1,1,1,1,1,1,0,1,0,1,1,1,1,1,1,1,0,1,1,1,1,1,1,0,0,1,1,1,1,1,1,1	1,1,1,1,1,0,1,0,1,0,1,1,1,1,1,1,0,0,1,1,1,1,1,1,0,1,0,1,1,1,1,1,1,1,0,1,1,1,1,1,1,0,0,1,1,1,1,1,1,1
225500	2,2,2,2,2,2,2,2,2,2,2,2,2,2,2,2,2,2,2,2,2,2,2,2,2,2,2,2,2,2,2,2,2,2,2,2,2,2,2,2,2,2,2,2,2,2,2,2,2,2	2,2,2,2,2,2,2,2,2,2,2,2,2,2,2,2,2,2,2,2,2,2,2,2,2,2,2,2,2,2,2,2,2,2,2,2,2,2,2,2,2,2,2,2,2,2,2,2,2,2	3,3,3,3,3,3,3,3,3,3,3,3,3,3,3,3,3,3,3,3,3,3,3,3,3,3,3,3,3,3,3,3,3,3,3,3,3,3,3,3,3,3,3,3,3,3,3,3,3,3	3,3,3,3,3,3,3,3,3,3,3,3,3,3,3,3,3,3,3,3,3,3,3,3,3,3,3,3,3,3,3,3,3,3,3,3,3,3,3,3,3,3,3,3,3,3,3,3,3,3	1,1,1,1,0,1,0,1,1,1,1,1,1,0,0,1,1,1,1,0,0,0,1,1,1,0,1,1,1,1,1,1,1,1,1,1,0,0,1,1,1,1,1,1,1,1,0,1,0,1	1,1,1,1,0,1,0,1,1,1,1,1,1,0,0,1,1,1,1,0,0,0,1,1,1,0,1,1,1,1,1,1,1,1,1,1,0,0,1,1,1,1,1,1,1,1,0,1,0,1	1,1,1,1,0,1,0,1,1,1,1,1,1,0,0,1,1,1,1,0,0,0,1,1,1,0,1,1,1,1,1,1,1,1,1,1,0,0,1,1,1,1,1,1,1,1,0,1,0,1	1,1,1,1,0,1,0,1,1,1,1,1,1,0,0,1,1,1,1,0,0,0,1,1,1,0,1,1,1,1,1,1,1,1,1,1,0,0,1,1,1,1,1,1,1,1,0,1,0,1	1,1,1,1,0,1,0,1,1,1,1,1,1,0,0,1,1,1,1,0,0,0,1,1,1,0,1,1,1,1,1,1,1,1,1,1,0,0,1,1,1,1,1,1,1,1,0,1,0,1	1,1,1,1,0,1,0,1,1,1,1,1,1,0,0,1,1,1,1,0,0,0,1,1,1,0,1,1,1,1,1,1,1,1,1,1,0,0,1,1,1,1,1,1,1,1,0,1,0,1	3,3,3,3,3,3,3,3,3,3,3,3,3,3,3,3,3,3,3,3,3,3,3,3,3,3,3,3,3,3,3,3,3,3,3,3,3,3,3,3,3,3,3,3,3,3,3,3,3,3	3,3,3,3,3,3,3,3,3,3,3,3,3,3,3,3,3,3,3,3,3,3,3,3,3,3,3,3,3,3,3,3,3,3,3,3,3,3,3,3,3,3,3,3,3,3,3,3,3,3	2,2,2,2,2,2,2,2,2,2,2,2,2,2,2,2,2,2,2,2,2,2,2,2,2,2,2,2,2,2,2,2,2,2,2,2,2,2,2,2,2,2,2,2,2,2,2,2,2,2	2,2,2,2,2,2,2,2,2,2,2,2,2,2,2,2,2,2,2,2,2,2,2,2,2,2,2,2,2,2,2,2,2,2,2,2,2,2,2,2,2,2,2,2,2,2,2,2,2,2	2,2,2,2,2,2,2,2,2,2,2,2,2,2,2,2,2,2,2,2,2,2,2,2,2,2,2,2,2,2,2,2,2,2,2,2,2,2,2,2,2,2,2,2,2,2,2,2,2,2	3,3,3,3,3,3,3,3,3,3,3,3,3,3,3,3,3,3,3,3,3,3,3,3,3,3,3,3,3,3,3,3,3,3,3,3,3,3,3,3,3,3,3,3,3,3,3,3,3,3	3,3,3,3,3,3,3,3,3,3,3,3,3,3,3,3,3,3,3,3,3,3,3,3,3,3,3,3,3,3,3,3,3,3,3,3,3,3,3,3,3,3,3,3,3,3,3,3,3,3	1,1,1,1,0,1,0,1,1,1,1,1,1,0,0,1,1,1,1,0,0,0,1,1,1,0,1,1,1,1,1,1,1,1,1,1,0,0,1,1,1,1,1,1,1,1,0,1,0,1	1,1,1,1,0,1,0,1,1,1,1,1,1,0,0,1,1,1,1,0,0,0,1,1,1,0,1,1,1,1,1,1,1,1,1,1,0,0,1,1,1,1,1,1,1,1,0,1,0,1	3,3,3,3,3,3,3,3,3,3,3,3,3,3,3,3,3,3,3,3,3,3,3,3,3,3,3,3,3,3,3,3,3,3,3,3,3,3,3,3,3,3,3,3,3,3,3,3,3,3	2,2,2,2,2,2,2,2,2,2,2,2,2,2,2,2,2,2,2,2,2,2,2,2,2,2,2,2,2,2,2,2,2,2,2,2,2,2,2,2,2,2,2,2,2,2,2,2,2,2	3,2,0,3,3,2,0,3,0,2,3,3,2,2,1,2,2,1,1,2,1,1,3,1,2,3,1,3,0,0,1,3,1,2,2,1,2,2,3,2,3,1,2,1,3,3,1,0,2,1	1,1,1,1,0,1,0,1,1,1,1,1,1,0,0,1,1,1,1,0,0,0,1,1,1,0,1,1,1,1,1,1,1,1,1,1,0,0,1,1,1,1,1,1,1,1,0,1,0,1	1,1,1,1,0,1,0,1,1,1,1,1,1,0,0,1,1,1,1,0,0,0,1,1,1,0,1,1,1,1,1,1,1,1,1,1,0,0,1,1,1,1,1,1,1,1,0,1,0,1	1,1,1,1,0,1,0,1,1,1,1,1,1,0,0,1,1,1,1,0,0,0,1,1,1,0,1,1,1,1,1,1,1,1,1,1,0,0,1,1,1,1,1,1,1,1,0,1,0,1	1,1,1,1,0,1,0,1,1,1,1,1,1,0,0,1,1,1,1,0,0,0,1,1,1,0,1,1,1,1,1,1,1,1,1,1,0,0,1,1,1,1,1,1,1,1,0,1,0,1
225600	2,2,2,2,2,2,2,2,2,2,2,2,2,2,2,2,2,2,2,2,2,2,2,2,2,2,2,2,2,2,2,2,2,2,2,2,2,2,2,2,2,2,2,2,2,2,2,2,2,2	2,2,2,2,2,2,2,2,2,2,2,2,2,2,2,2,2,2,2,2,2,2,2,2,2,2,2,2,2,2,2,2,2,2,2,2,2,2,2,2,2,2,2,2,2,2,2,2,2,2	3,3,3,3,3,3,3,3,3,3,3,3,3,3,3,3,3,3,3,3,3,3,3,3,3,3,3,3,3,3,3,3,3,3,3,3,3,3,3,3,3,3,3,3,3,3,3,3,3,3	3,3,3,3,3,3,3,3,3,3,3,3,3,3,3,3,3,3,3,3,3,3,3,3,3,3,3,3,3,3,3,3,3,3,3,3,3,3,3,3,3,3,3,3,3,3,3,3,3,3	0,0,1,0,0,0,0,1,0,1,1,0,0,1,1,1,0,0,0,0,1,1,0,0,1,0,0,0,1,1,1,1,1,1,1,0,1,1,1,1,1,0,0,0,0,0,0,0,1,0	0,0,1,0,0,0,0,1,0,1,1,0,0,1,1,1,0,0,0,0,1,1,0,0,1,0,0,0,1,1,1,1,1,1,1,0,1,1,1,1,1,0,0,0,0,0,0,0,1,0	0,0,1,0,0,0,0,1,0,1,1,0,0,1,1,1,0,0,0,0,1,1,0,0,1,0,0,0,1,1,1,1,1,1,1,0,1,1,1,1,1,0,0,0,0,0,0,0,1,0	0,0,1,0,0,0,0,1,0,1,1,0,0,1,1,1,0,0,0,0,1,1,0,0,1,0,0,0,1,1,1,1,1,1,1,0,1,1,1,1,1,0,0,0,0,0,0,0,1,0	0,0,1,0,0,0,0,1,0,1,1,0,0,1,1,1,0,0,0,0,1,1,0,0,1,0,0,0,1,1,1,1,1,1,1,0,1,1,1,1,1,0,0,0,0,0,0,0,1,0	0,0,1,0,0,0,0,1,0,1,1,0,0,1,1,1,0,0,0,0,1,1,0,0,1,0,0,0,1,1,1,1,1,1,1,0,1,1,1,1,1,0,0,0,0,0,0,0,1,0	3,3,3,3,3,3,3,3,3,3,3,3,3,3,3,3,3,3,3,3,3,3,3,3,3,3,3,3,3,3,3,3,3,3,3,3,3,3,3,3,3,3,3,3,3,3,3,3,3,3	3,3,3,3,3,3,3,3,3,3,3,3,3,3,3,3,3,3,3,3,3,3,3,3,3,3,3,3,3,3,3,3,3,3,3,3,3,3,3,3,3,3,3,3,3,3,3,3,3,3	2,2,2,2,2,2,2,2,2,2,2,2,2,2,2,2,2,2,2,2,2,2,2,2,2,2,2,2,2,2,2,2,2,2,2,2,2,2,2,2,2,2,2,2,2,2,2,2,2,2	2,2,2,2,2,2,2,2,2,2,2,2,2,2,2,2,2,2,2,2,2,2,2,2,2,2,2,2,2,2,2,2,2,2,2,2,2,2,2,2,2,2,2,2,2,2,2,2,2,2	2,2,2,2,2,2,2,2,2,2,2,2,2,2,2,2,2,2,2,2,2,2,2,2,2,2,2,2,2,2,2,2,2,2,2,2,2,2,2,2,2,2,2,2,2,2,2,2,2,2	3,3,3,3,3,3,3,3,3,3,3,3,3,3,3,3,3,3,3,3,3,3,3,3,3,3,3,3,3,3,1,3,3,3,3,3,3,3,3,3,3,3,3,3,3,3,3,3,3,3	3,3,3,3,3,3,3,3,3,3,3,3,3,3,3,3,3,3,3,3,3,3,3,3,3,3,3,3,3,3,1,3,3,3,3,3,3,3,3,3,3,3,3,3,3,3,3,3,3,3	0,0,1,0,0,0,0,1,0,1,1,0,0,1,1,1,0,0,0,0,1,1,0,0,1,0,0,0,1,1,1,1,1,1,1,0,1,1,1,1,1,0,0,0,0,0,0,0,1,0	0,0,1,0,0,0,0,1,0,1,1,0,0,1,1,1,0,0,0,0,1,1,0,0,1,0,0,0,1,1,1,1,1,1,1,0,1,1,1,1,1,0,0,0,0,0,0,0,1,0	3,3,3,3,3,3,3,3,3,3,3,3,3,3,3,3,3,3,3,3,3,3,3,3,3,3,3,3,3,3,3,3,3,3,3,3,3,3,3,3,3,3,3,3,3,3,3,3,3,3	2,2,2,2,2,2,2,2,2,2,2,2,2,2,2,2,2,2,2,2,2,2,2,2,2,2,2,2,2,2,2,2,2,2,2,2,2,2,2,2,2,2,2,2,2,2,2,2,2,2	2,2,2,2,2,3,2,2,2,0,2,2,2,2,2,2,2,0,3,2,2,2,3,2,2,3,2,2,2,2,3,2,0,3,2,2,3,2,3,0,2,2,2,2,2,2,2,2,2,2	0,0,1,0,0,0,0,1,0,1,1,0,0,1,1,1,0,0,0,0,1,1,0,0,1,0,0,0,1,1,1,1,1,1,1,0,1,1,1,1,1,0,0,0,0,0,0,0,1,0	0,0,1,0,0,0,0,1,0,1,1,0,0,1,1,1,0,0,0,0,1,1,0,0,1,0,0,0,1,1,1,1,1,1,1,0,1,1,1,1,1,0,0,0,0,0,0,0,1,0	0,0,1,0,0,0,0,1,0,1,1,0,0,1,1,1,0,0,0,0,1,1,0,0,1,0,0,0,1,1,1,1,1,1,1,0,1,1,1,1,1,0,0,0,0,0,0,0,1,0	0,0,1,0,0,0,0,1,0,1,1,0,0,1,1,1,0,0,0,0,1,1,0,0,1,0,0,0,1,1,1,1,1,1,1,0,1,1,1,1,1,0,0,0,0,0,0,0,1,0
225700	2,2,2,2,2,2,2,2,2,2,2,2,2,2,2,2,2,2,2,2,2,2,2,2,2,2,2,2,2,2,2,2,2,2,2,2,2,2,2,2,2,2,2,2,2,2,2,2,2,2	2,2,2,2,2,2,2,2,2,2,2,2,2,2,2,2,2,2,2,2,2,2,2,2,2,2,2,2,2,2,2,2,2,2,2,2,2,2,2,2,2,2,2,2,2,2,2,2,2,2	3,3,3,3,3,3,3,3,3,3,3,3,3,3,3,3,3,3,3,3,3,3,3,3,3,3,3,3,3,3,3,3,3,3,3,3,3,3,3,3,3,3,3,3,3,3,3,3,3,3	3,3,3,3,3,3,3,3,3,3,3,3,3,3,3,3,3,3,3,3,3,3,3,3,3,3,3,3,3,3,3,3,3,3,3,3,3,3,3,3,3,3,3,3,3,3,3,3,3,3	1,0,1,1,0,1,1,1,1,0,0,1,0,0,1,0,0,0,0,1,0,0,1,0,1,0,1,0,1,1,1,0,0,0,0,0,0,1,1,1,0,0,1,0,1,0,1,0,1,0	1,0,1,1,0,1,1,1,1,0,0,1,0,0,1,0,0,0,0,1,0,0,1,0,1,0,1,0,1,1,1,0,0,0,0,0,0,1,1,1,0,0,1,0,1,0,1,0,1,0	1,0,1,1,0,1,1,1,1,0,0,1,0,0,1,0,0,0,0,1,0,0,1,0,1,0,1,0,1,1,1,0,0,0,0,0,0,1,1,1,0,0,1,0,1,0,1,0,1,0	1,0,1,1,0,1,1,1,1,0,0,1,0,0,1,0,0,0,0,1,0,0,1,0,1,0,1,0,1,1,1,0,0,0,0,0,0,1,1,1,0,0,1,0,1,0,1,0,1,0	1,0,1,1,0,1,1,1,1,0,0,1,0,0,1,0,0,0,0,1,0,0,1,0,1,0,1,0,1,1,1,0,0,0,0,0,0,1,1,1,0,0,1,0,1,0,1,0,1,0	1,0,1,1,0,1,1,1,1,0,0,1,0,0,1,0,0,0,0,1,0,0,1,0,1,0,1,0,1,1,1,0,0,0,0,0,0,1,1,1,0,0,1,0,1,0,1,0,1,0	3,3,3,3,3,3,3,3,3,3,3,3,3,3,3,3,3,3,3,3,3,3,3,3,3,3,3,3,3,3,3,3,3,3,3,3,3,3,3,3,3,3,3,3,3,3,3,3,3,3	3,3,3,3,3,3,3,3,3,3,3,3,3,3,3,3,3,3,3,3,3,3,3,3,3,3,3,3,3,3,3,3,3,3,3,3,3,3,3,3,3,3,3,3,3,3,3,3,3,3	2,2,2,2,2,2,2,2,2,2,2,2,2,2,2,2,2,2,2,2,2,2,2,2,2,2,2,2,2,2,2,2,2,2,2,2,2,2,2,2,2,2,2,2,2,2,2,2,2,2	2,2,2,2,2,2,2,2,2,2,2,2,2,2,2,2,2,2,2,2,2,2,2,2,2,2,2,2,2,2,2,2,2,2,2,2,2,2,2,2,2,2,2,2,2,2,2,2,2,2	2,2,2,2,2,2,2,2,2,2,2,2,2,2,2,2,2,2,2,2,2,2,2,2,2,2,2,2,2,2,2,2,2,2,2,2,2,2,2,2,2,2,2,2,2,2,2,2,2,2	3,3,3,3,3,3,3,3,3,3,3,3,3,3,3,3,3,3,3,3,3,3,3,3,3,3,3,3,3,3,3,3,3,3,3,3,3,3,3,3,3,3,3,3,3,3,3,3,3,3	3,3,3,3,3,3,3,3,3,3,3,3,3,3,3,3,3,3,3,3,3,3,3,3,3,3,3,3,3,3,3,3,3,3,3,3,3,3,3,3,3,3,3,3,3,3,3,3,3,3	1,0,1,1,0,1,1,1,1,0,0,1,0,0,1,0,0,0,0,1,0,0,1,0,1,0,1,0,1,1,1,0,0,0,0,0,0,1,1,1,0,0,1,0,1,0,1,0,1,0	1,0,1,1,0,1,1,1,1,0,0,1,0,0,1,0,0,0,0,1,0,0,1,0,1,0,1,0,1,1,1,0,0,0,0,0,0,1,1,1,0,0,1,0,1,0,1,0,1,0	3,3,3,3,3,3,3,3,3,3,3,3,3,3,3,3,3,3,3,3,3,3,3,3,3,3,3,3,3,3,3,3,3,3,3,3,3,3,3,3,3,3,3,3,3,3,3,3,3,3	2,2,2,2,2,2,2,2,2,2,2,2,2,2,2,2,2,2,2,2,2,2,2,2,2,2,2,2,2,2,2,2,2,2,2,2,2,2,2,2,2,2,2,2,2,2,2,2,2,2	1,0,3,3,3,3,2,2,1,2,2,3,0,2,3,0,1,2,0,2,3,1,1,2,1,2,2,1,1,2,2,2,3,1,0,1,2,3,3,1,3,2,1,2,3,2,1,0,0,1	1,0,1,1,2,1,1,1,1,0,0,1,0,0,1,0,0,0,0,1,0,0,1,0,1,0,1,0,1,1,1,0,0,0,0,0,0,1,1,1,0,0,1,0,1,0,1,0,1,0	1,0,1,1,0,1,1,1,1,0,0,1,0,0,1,0,0,0,0,1,0,0,1,0,1,0,1,0,1,1,1,0,0,0,0,0,0,1,1,1,0,0,1,0,1,0,1,0,1,0	1,0,1,1,0,1,1,1,1,0,0,1,0,0,1,0,0,0,0,1,0,0,1,0,1,0,1,0,1,1,1,0,0,0,0,0,0,1,1,1,0,0,1,0,1,0,1,0,1,0	1,0,1,1,0,1,1,1,1,0,0,1,0,0,1,0,0,0,0,1,0,0,1,0,1,0,1,0,1,1,1,0,0,0,0,0,0,1,1,1,0,0,1,0,1,0,1,0,1,0
225800	2,2,2,2,2,2,2,2,2,2,2,2,2,2,2,2,2,2,2,2,2,2,2,2,2,2,2,2,2,2,2,2,2,2,2,2,2,2,2,2,2,2,2,2,2,2,2,2,2,2	2,2,2,2,2,2,2,2,2,2,2,2,2,2,2,2,2,2,2,2,2,2,2,2,2,2,2,2,2,2,2,2,2,2,2,2,2,2,2,2,2,2,2,2,2,2,2,2,2,2	3,3,3,3,3,3,3,3,3,3,3,3,3,3,3,3,3,3,3,3,3,3,3,3,3,3,3,3,3,3,3,3,3,3,3,3,3,3,3,3,3,3,3,3,3,3,3,3,3,3	3,3,3,3,3,3,3,3,3,3,3,3,3,3,3,3,3,3,3,3,3,3,3,3,3,3,3,3,3,3,3,3,3,3,3,3,3,3,3,3,3,3,3,3,3,3,3,3,3,3	0,0,1,1,0,0,1,1,0,0,1,1,1,0,1,1,1,0,0,0,0,0,0,0,1,0,1,0,1,0,1,0,0,1,0,0,0,0,0,1,0,1,0,1,0,1,0,1,1,1	0,0,1,1,0,0,1,1,0,0,1,1,1,0,1,1,1,0,0,0,0,0,0,0,1,0,1,0,1,0,1,0,0,1,0,0,0,0,0,1,0,1,0,1,0,1,0,1,1,1	0,0,1,1,0,0,1,1,0,0,1,1,1,0,1,1,1,0,0,0,0,0,0,0,1,0,1,0,1,0,1,0,0,1,0,0,0,0,0,1,0,1,0,1,0,1,0,1,1,1	0,0,1,1,0,0,1,1,0,0,1,1,1,0,1,1,1,0,0,0,0,0,0,0,1,0,1,0,1,0,1,0,0,1,0,0,0,0,0,1,0,1,0,1,0,1,0,1,1,1	0,0,1,1,0,0,1,1,0,0,1,1,1,0,1,1,1,0,0,0,0,0,0,0,1,0,1,0,1,0,1,0,0,1,0,0,0,0,0,1,0,1,0,1,0,1,0,1,1,1	0,0,1,1,0,0,1,1,0,0,1,1,1,0,1,1,1,0,0,0,0,0,0,0,1,0,1,0,1,0,1,0,0,1,0,0,0,0,0,1,0,1,0,1,0,1,0,1,1,1	3,3,3,3,3,3,3,3,3,3,3,3,3,3,3,3,3,3,3,3,3,3,3,3,3,3,3,3,3,3,3,3,3,3,3,3,3,3,3,3,3,3,3,3,3,3,3,3,3,3	3,3,3,3,3,3,3,3,3,3,3,3,3,3,3,3,3,3,3,3,3,3,3,3,3,3,3,3,3,3,3,3,3,3,3,3,3,3,3,3,3,3,3,3,3,3,3,3,3,3	2,2,2,2,2,2,2,2,2,2,2,2,2,2,2,2,2,2,2,2,2,2,2,2,2,2,2,2,2,2,2,2,2,2,2,2,2,2,2,2,2,2,2,2,2,2,2,2,2,2	2,2,2,2,2,2,2,2,2,2,2,2,2,2,2,2,2,2,2,2,2,2,2,2,2,2,2,2,2,2,2,2,2,2,2,2,2,2,2,2,2,2,2,2,2,2,2,2,2,2	2,2,2,2,2,2,2,2,2,2,2,2,2,2,2,2,2,2,2,2,2,2,2,2,2,2,2,2,2,2,2,2,2,2,2,2,2,2,2,2,2,2,2,2,2,2,2,2,2,2	3,3,3,3,3,3,3,3,3,3,3,3,3,3,3,3,3,3,3,3,3,3,3,3,3,3,3,3,3,3,3,3,3,3,3,3,3,3,3,3,3,3,3,3,3,3,3,3,3,3	3,3,3,3,3,3,3,3,3,3,3,3,3,3,3,3,3,3,3,3,3,3,3,3,3,3,3,3,3,3,3,3,3,3,3,3,3,3,3,3,3,3,3,3,3,3,3,3,3,3	0,0,1,1,0,0,1,1,0,0,1,1,1,0,1,1,1,0,0,0,0,0,0,0,1,0,1,0,1,0,1,0,0,1,0,0,0,0,0,1,0,1,0,1,0,1,0,1,1,1	0,0,1,1,0,0,1,1,0,0,1,1,1,0,1,1,1,0,0,0,0,0,0,0,1,0,1,0,1,0,1,0,0,1,0,0,0,0,0,1,0,1,0,1,0,1,0,1,1,1	3,3,3,3,3,3,3,3,3,3,3,3,3,3,3,3,3,3,3,3,3,3,3,3,3,3,3,3,3,3,3,3,3,3,3,3,3,3,3,3,3,3,3,3,3,3,3,3,3,3	2,2,2,2,2,2,2,2,2,2,2,2,2,2,2,2,2,2,2,2,2,2,2,2,2,2,2,2,2,2,2,2,2,2,2,2,2,2,2,2,2,2,2,2,2,2,2,2,2,2	2,2,2,3,2,3,1,3,0,0,3,3,3,3,2,0,0,1,1,2,0,3,2,1,2,3,2,0,3,2,1,0,0,0,3,1,2,3,2,2,1,2,0,0,0,1,2,0,2,2	0,0,1,1,0,0,1,1,0,0,1,1,1,0,1,1,1,0,0,0,0,0,0,0,1,0,1,0,1,0,1,0,0,1,0,0,0,0,0,1,0,1,0,1,0,1,0,1,1,1	0,0,1,1,0,0,1,1,0,0,1,1,1,0,1,1,1,0,0,0,0,0,0,0,1,0,1,0,1,0,1,0,0,1,0,0,0,0,0,1,0,1,0,1,0,1,0,1,1,1	0,0,1,1,0,0,1,1,0,0,1,1,1,0,1,1,1,0,0,0,0,0,0,0,1,0,1,0,1,0,1,0,0,1,0,0,0,0,0,1,0,1,0,1,0,1,0,1,1,1	0,0,1,1,0,0,1,1,0,0,1,1,1,0,1,1,1,0,0,0,0,0,0,0,1,0,1,0,1,0,1,0,0,1,0,0,0,0,0,1,0,1,0,1,0,1,0,1,1,1
225900	2,2,2,2,2,2,2,2,2,2,2,2,2,2,2,2,2,2,2,2,2,2,2,2,2,2,2,2,2,2,2,2,2,2,2,2,2,2,2,2,2,2,2,2,2,2,2,2,2,2	2,2,2,2,2,2,2,2,2,2,2,2,2,2,2,2,2,2,2,2,2,2,2,2,2,2,2,2,2,2,2,2,2,2,2,2,2,2,2,2,2,2,2,2,2,2,2,2,2,2	3,3,3,3,3,3,3,3,3,3,3,3,3,3,3,3,3,3,3,3,3,3,3,3,3,3,3,3,3,3,3,3,3,3,3,3,3,3,3,3,3,3,3,3,3,3,3,3,3,3	3,3,3,3,3,3,3,3,3,3,3,3,3,3,3,3,3,3,3,3,3,3,3,3,3,3,3,3,3,3,3,3,3,3,3,3,3,3,3,3,3,3,3,3,3,3,3,3,3,3	1,1,0,1,1,1,1,1,1,1,1,1,1,1,1,1,1,1,1,1,1,0,1,0,1,1,1,1,1,1,1,1,1,1,1,1,1,1,1,0,1,1,1,1,1,1,1,1,1,1	1,1,0,1,1,1,1,1,1,1,1,1,1,1,1,1,1,1,1,1,1,0,1,0,1,1,1,1,1,1,1,1,1,1,1,1,1,1,1,0,1,1,1,1,1,1,1,1,1,1	1,1,0,1,1,1,1,1,1,1,1,1,1,1,1,1,1,1,1,1,1,0,1,0,1,1,1,1,1,1,1,1,1,1,1,1,1,1,1,0,1,1,1,1,1,1,1,1,1,1	1,1,0,1,1,1,1,1,1,1,1,1,1,1,1,1,1,1,1,1,1,0,1,0,1,1,1,1,1,1,1,1,1,1,1,1,1,1,1,0,1,1,1,1,1,1,1,1,1,1	1,1,0,1,1,1,1,1,1,1,1,1,1,1,1,1,1,1,1,1,1,0,1,0,1,1,1,1,1,1,1,1,1,1,1,1,1,1,1,0,1,1,1,1,1,1,1,1,1,1	1,1,0,1,1,1,1,1,1,1,1,1,1,1,1,1,1,1,1,1,1,0,1,0,1,1,1,1,1,1,1,1,1,1,1,1,1,1,1,0,1,1,1,1,1,1,1,1,1,1	3,3,3,3,3,3,3,3,3,3,3,3,3,3,3,3,3,3,3,3,3,3,3,3,3,3,3,3,3,3,3,3,3,3,3,3,3,3,3,3,3,3,3,3,3,3,3,3,3,3	3,3,3,3,3,3,3,3,3,3,3,3,3,3,3,3,3,3,3,3,3,3,3,3,3,3,3,3,3,3,3,3,3,3,3,3,3,3,3,3,3,3,3,3,3,3,3,3,3,3	2,2,2,2,2,2,2,2,2,2,2,2,2,2,2,2,2,2,2,2,2,2,2,2,2,2,2,2,2,2,2,2,2,2,2,2,2,2,2,2,2,2,2,2,2,2,2,2,2,2	2,2,2,2,2,2,2,2,2,2,2,2,2,2,2,2,2,2,2,2,2,2,2,2,2,2,2,2,2,2,2,2,2,2,2,2,2,2,2,2,2,2,2,2,2,2,2,2,2,2	2,2,2,2,2,2,2,2,2,2,2,2,2,2,2,2,2,2,2,2,2,2,2,2,2,2,2,2,2,2,2,2,2,2,2,2,2,2,2,2,2,2,2,2,2,2,2,2,2,2	3,3,3,3,3,3,3,3,3,3,3,3,3,3,3,3,3,3,3,3,3,3,3,3,3,3,3,3,3,3,3,3,3,3,3,3,3,3,3,3,3,3,3,3,3,3,3,3,3,3	3,3,3,3,3,3,3,3,3,3,3,3,3,3,3,3,3,3,3,3,3,3,3,3,3,3,3,3,3,3,3,3,3,3,3,3,3,3,3,3,3,3,3,3,3,3,3,3,3,3	1,1,0,1,1,1,1,1,1,1,1,1,1,1,1,1,1,1,1,1,1,0,1,0,1,1,1,1,1,1,1,1,1,1,1,1,1,1,1,0,1,1,1,1,1,1,1,1,1,1	1,1,0,1,1,1,1,1,1,1,1,1,1,1,1,1,1,1,1,1,1,0,1,0,1,1,1,1,1,1,1,1,1,1,1,1,1,1,1,0,1,1,1,1,1,1,1,1,1,1	3,3,3,3,3,3,3,3,3,3,3,3,3,3,3,3,3,3,3,3,3,3,3,3,3,3,3,3,3,3,3,3,3,3,3,3,3,3,3,3,3,3,3,3,3,3,3,3,3,3	2,2,2,2,2,2,2,2,2,2,2,2,2,2,2,2,2,2,2,2,2,2,2,2,2,2,2,2,2,2,2,2,2,2,2,2,2,2,2,2,2,2,2,2,2,2,2,2,2,2	0,2,3,1,2,2,1,3,2,1,1,1,3,2,2,3,0,2,2,2,3,2,0,2,1,0,3,1,3,1,1,3,3,0,2,3,3,3,2,1,3,3,3,1,1,0,1,3,3,3	1,1,0,1,1,1,1,1,1,1,1,1,1,1,1,1,1,1,1,1,1,0,1,0,1,1,1,1,1,1,1,1,1,1,1,1,1,1,1,0,1,1,1,1,1,1,1,1,1,1	1,1,0,1,1,1,1,1,1,1,1,1,1,1,1,1,1,1,1,1,1,0,1,0,1,1,1,1,1,1,1,1,1,1,1,1,1,1,1,0,1,1,1,1,1,1,1,1,1,1	1,1,0,1,1,1,1,1,1,1,1,1,1,1,1,1,1,1,1,1,1,0,1,0,1,1,1,1,1,1,1,1,1,1,1,1,1,1,1,0,1,1,1,1,1,1,1,1,1,1	1,1,0,1,1,1,1,1,1,1,1,1,1,1,1,1,1,1,1,1,1,0,1,0,1,1,1,1,1,1,1,1,1,1,1,1,1,1,1,0,1,1,1,1,1,1,1,1,1,1
226000	2,2,2,2,2,2,2,2,2,2,2,2,2,2,2,2,2,2,2,2,2,2,2,2,2,2,2,2,2,2,2,2,2,2,2,2,2,2,2,2,2,2,2,2,2,2,2,2,2,2	2,2,2,2,2,2,2,2,2,2,2,2,2,2,2,2,2,2,2,2,2,2,2,2,2,2,2,2,2,2,2,2,2,2,2,2,2,2,2,2,2,2,2,2,2,2,2,2,2,2	3,3,3,3,3,3,3,3,3,3,3,3,3,3,3,3,3,3,3,3,3,3,3,3,3,3,3,3,3,3,3,3,3,3,3,3,3,3,3,3,3,3,3,3,3,3,3,3,3,3	3,3,3,3,3,3,3,3,3,3,3,3,3,3,3,3,3,3,3,3,3,3,3,3,3,3,3,3,3,3,3,3,3,3,3,3,3,3,3,3,3,3,3,3,3,3,3,3,3,3	0,1,0,1,1,1,1,0,1,0,0,0,1,1,0,0,0,1,1,0,1,1,1,0,1,0,1,1,0,1,1,1,1,0,0,1,1,1,0,1,0,0,1,0,1,1,1,0,1,1	0,1,0,1,1,1,1,0,1,0,0,0,1,1,0,0,0,1,1,0,1,1,1,0,1,0,1,1,0,1,1,1,1,0,0,1,1,1,0,1,0,0,1,0,1,1,1,0,1,1	0,1,0,1,1,1,1,0,1,0,0,0,1,1,0,0,0,1,1,0,1,1,1,0,1,0,1,1,0,1,1,1,1,0,0,1,1,1,0,1,0,0,1,0,1,1,1,0,1,1	0,1,0,1,1,1,1,0,1,0,0,0,1,1,0,0,0,1,1,0,1,1,1,0,1,0,1,1,0,1,1,1,1,0,0,1,1,1,0,1,0,0,1,0,1,1,1,0,1,1	0,1,0,1,1,1,1,0,1,0,0,0,1,1,0,0,0,1,1,0,1,1,1,0,1,0,1,1,0,1,1,1,1,0,0,1,1,1,0,1,0,0,1,0,1,1,1,0,1,1	0,1,0,1,1,1,1,0,1,0,0,0,1,1,0,0,0,1,1,0,1,1,1,0,1,0,1,1,0,1,1,1,1,0,0,1,1,1,0,1,0,0,1,0,1,1,1,0,1,1	3,3,3,3,3,3,3,3,3,3,3,3,3,3,3,3,3,3,3,3,3,3,3,3,3,3,3,3,3,3,3,3,3,3,3,3,3,3,3,3,3,3,3,3,3,3,3,3,3,3	3,3,3,3,3,3,3,3,3,3,3,3,3,3,3,3,3,3,3,3,3,3,3,3,3,3,3,3,3,3,3,3,3,3,3,3,3,3,3,3,3,3,3,3,3,3,3,3,3,3	2,2,2,2,2,2,2,2,2,2,2,2,2,2,2,2,2,2,2,2,2,2,2,2,2,2,2,2,2,2,2,2,2,2,2,2,2,2,2,2,2,2,2,2,2,2,2,2,2,2	2,2,2,2,2,2,2,2,2,2,2,2,2,2,2,2,2,2,2,2,2,2,2,2,2,2,2,2,2,2,2,2,2,2,2,2,2,2,2,2,2,2,2,2,2,2,2,2,2,2	2,2,2,2,2,2,2,2,2,2,2,2,2,2,2,2,2,2,2,2,2,2,2,2,2,2,2,2,2,2,2,2,2,2,2,2,2,2,2,2,2,2,2,2,2,2,2,2,2,2	3,3,3,3,3,3,3,3,3,3,3,3,3,3,3,3,3,3,3,3,3,3,3,3,3,3,3,3,3,3,3,3,3,3,3,3,3,3,3,3,3,3,3,3,3,3,3,3,3,3	3,3,3,3,3,3,3,3,3,3,3,3,3,3,3,3,3,3,3,3,3,3,3,3,3,3,3,3,3,3,3,3,3,3,3,3,3,3,3,3,3,3,3,3,3,3,3,3,3,3	0,1,0,1,1,1,1,0,1,0,0,0,1,1,0,0,0,1,1,0,1,1,1,0,1,0,1,1,0,1,1,1,1,0,0,1,1,1,0,1,0,0,1,0,1,1,1,0,1,1	0,1,0,1,1,1,1,0,1,0,0,0,1,1,0,0,0,1,1,0,1,1,1,0,1,0,1,1,0,1,1,1,1,0,0,1,1,1,0,1,0,0,1,0,1,1,1,0,1,1	3,3,3,3,3,3,3,3,3,3,3,3,3,3,3,3,3,3,3,3,3,3,3,3,3,3,3,3,3,3,3,3,3,3,3,3,3,3,3,3,3,3,3,3,3,3,3,3,3,3	2,2,2,2,2,2,2,2,2,2,2,2,2,2,2,2,2,2,2,2,2,2,2,2,2,2,2,2,2,2,2,2,2,2,2,2,2,2,2,2,2,2,2,2,2,2,2,2,2,2	2,1,0,3,3,3,1,0,1,0,0,0,1,3,0,0,0,1,1,0,3,1,1,0,1,0,1,1,0,1,1,1,1,0,0,3,1,1,0,3,0,0,3,0,1,1,1,0,1,2	0,1,0,1,1,1,1,0,1,0,0,0,1,1,0,0,0,1,1,0,1,1,1,0,1,0,1,1,0,1,1,1,1,0,0,1,1,1,0,1,0,0,1,0,1,1,1,0,1,1	0,1,0,1,1,1,1,0,1,0,0,0,1,1,0,0,0,1,1,0,1,1,1,0,1,0,1,1,0,1,1,1,1,0,0,1,1,1,0,1,0,0,1,0,1,1,1,0,1,1	0,1,0,1,1,1,1,0,1,0,0,0,1,1,0,0,0,1,1,0,1,1,1,0,1,0,1,1,0,1,1,1,1,0,0,1,1,1,0,1,0,0,1,0,1,1,1,0,1,1	0,1,0,1,1,1,1,0,1,0,0,0,1,1,0,0,0,1,1,0,1,1,1,0,1,0,1,1,0,1,1,1,1,0,0,1,1,1,0,1,0,0,1,0,1,1,1,0,1,1
226100	2,2,2,2,2,2,2,2,2,2,2,2,2,2,2,2,2,2,2,2,2,2,2,2,2,2,2,2,2,2,2,2,2,2,2,2,2,2,2,2,2,2,2,2,2,2,2,2,2,2	2,2,2,2,2,2,2,2,2,2,2,2,2,2,2,2,2,2,2,2,2,2,2,2,2,2,2,2,2,2,2,2,2,2,2,2,2,2,2,2,2,2,2,2,2,2,2,2,2,2	3,3,3,3,3,3,3,3,3,3,3,3,3,3,3,3,3,3,3,3,3,3,3,3,3,3,3,3,3,3,3,3,3,3,3,3,3,3,3,3,3,3,3,3,3,3,3,3,3,3	3,3,3,3,3,3,3,3,3,3,3,3,3,3,3,3,3,3,3,3,3,3,3,3,3,3,3,3,3,3,3,3,3,3,3,3,3,3,3,3,3,3,3,3,3,3,3,3,3,3	0,1,1,1,1,1,1,0,1,1,1,1,0,1,0,1,0,1,1,1,1,1,1,1,0,1,1,1,1,1,1,1,1,1,1,1,1,1,1,1,1,1,0,1,1,1,1,0,1,1	0,1,1,1,1,1,1,0,1,1,1,1,0,1,0,1,0,1,1,1,1,1,1,1,0,1,1,1,1,1,1,1,1,1,1,1,1,1,1,1,1,1,0,1,1,1,1,0,1,1	0,1,1,1,1,1,1,0,1,1,1,1,0,1,0,1,0,1,1,1,1,1,1,1,0,1,1,1,1,1,1,1,1,1,1,1,1,1,1,1,1,1,0,1,1,1,1,0,1,1	0,1,1,1,1,1,1,0,1,1,1,1,0,1,0,1,0,1,1,1,1,1,1,1,0,1,1,1,1,1,1,1,1,1,1,1,1,1,1,1,1,1,0,1,1,1,1,0,1,1	0,1,1,1,1,1,1,0,1,1,1,1,0,1,0,1,0,1,1,1,1,1,1,1,0,1,1,1,1,1,1,1,1,1,1,1,1,1,1,1,1,1,0,1,1,1,1,0,1,1	0,1,1,1,1,1,1,0,1,1,1,1,0,1,0,1,0,1,1,1,1,1,1,1,0,1,1,1,1,1,1,1,1,1,1,1,1,1,1,1,1,1,0,1,1,1,1,0,1,1	3,3,3,3,3,3,3,3,3,3,3,3,3,3,3,3,3,3,3,3,3,3,3,3,3,3,3,3,3,3,3,3,3,3,3,3,3,3,3,3,3,3,3,3,3,3,3,3,3,3	3,3,3,3,3,3,3,3,3,3,3,3,3,3,3,3,3,3,3,3,3,3,3,3,3,3,3,3,3,3,3,3,3,3,3,3,3,3,3,3,3,3,3,3,3,3,3,3,3,3	2,2,2,2,2,2,2,2,2,2,2,2,2,2,2,2,2,2,2,2,2,2,2,2,2,2,2,2,2,2,2,2,2,2,2,2,2,2,2,2,2,2,2,2,2,2,2,2,2,2	2,2,2,2,2,2,2,2,2,2,2,2,2,2,2,2,2,2,2,2,2,2,2,2,2,2,2,2,2,2,2,2,2,2,2,2,2,2,2,2,2,2,2,2,2,2,2,2,2,2	2,2,2,2,2,2,2,2,2,2,2,2,2,2,2,2,2,2,2,2,2,2,2,2,2,2,2,2,2,2,2,2,2,2,2,2,2,2,2,2,2,2,2,2,2,2,2,2,2,2	3,3,3,3,3,3,3,3,3,3,3,3,3,3,3,3,3,3,3,3,3,3,3,3,3,3,3,3,3,3,3,3,3,3,3,3,3,3,3,3,3,3,3,3,3,3,3,3,3,3	3,3,3,3,3,3,3,3,3,3,3,3,3,3,3,3,3,3,3,3,3,3,3,3,3,3,3,3,3,3,3,3,3,3,3,3,3,3,3,3,3,3,3,3,3,3,3,3,3,3	0,1,1,1,1,1,1,0,1,1,1,1,0,1,0,1,0,1,1,1,1,1,1,1,0,1,1,1,1,1,1,1,1,1,1,1,1,1,1,1,1,1,0,1,1,1,1,0,1,1	0,1,1,1,1,1,1,0,1,1,1,1,0,1,0,1,0,1,1,1,1,1,1,1,0,1,1,1,1,1,1,1,1,1,1,1,1,1,1,1,1,1,0,1,1,1,1,0,1,1	3,3,3,3,3,3,3,3,3,3,3,3,3,3,3,3,3,3,3,3,3,3,3,3,3,3,3,3,3,3,3,3,3,3,3,3,3,3,3,3,3,3,3,3,3,3,3,3,3,3	2,2,2,2,2,2,2,2,2,2,2,2,2,2,2,2,2,2,2,2,2,2,2,2,2,2,2,2,2,2,2,2,2,2,2,2,2,2,2,2,2,2,2,2,2,2,2,2,2,2	2,1,1,3,1,3,3,0,1,1,1,1,2,1,1,3,0,1,1,1,1,3,3,3,0,3,1,1,1,2,2,1,1,1,2,3,2,2,1,2,3,3,2,3,1,1,3,3,3,2	0,1,1,1,1,1,1,0,1,1,1,1,0,1,0,1,0,1,1,1,1,1,1,1,0,1,1,1,1,1,1,1,1,1,1,1,1,1,1,1,1,1,0,1,1,1,1,0,1,1	0,1,1,1,1,1,1,0,1,1,1,1,0,1,0,1,0,1,1,1,1,1,1,1,0,1,1,1,1,1,1,1,1,1,1,1,1,1,1,1,1,1,0,1,1,1,1,0,1,1	0,1,1,1,1,1,1,0,1,1,1,1,0,1,0,1,0,1,1,1,1,1,1,1,0,1,1,1,1,1,1,1,1,1,1,1,1,1,1,1,1,1,0,1,1,1,1,0,1,1	0,1,1,1,1,1,1,0,1,1,1,1,0,1,0,1,0,1,1,1,1,1,1,1,0,1,1,1,1,1,1,1,1,1,1,1,1,1,1,1,1,1,0,1,1,1,1,0,1,1
226200	2,2,2,2,2,2,2,2,2,2,2,2,2,2,2,2,2,2,2,2,2,2,2,2,2,2,2,2,2,2,2,2,2,2,2,2,2,2,2,2,2,2,2,2,2,2,2,2,2,2	2,2,2,2,2,2,2,2,2,2,2,2,2,2,2,2,2,2,2,2,2,2,2,2,2,2,2,2,2,2,2,2,2,2,2,2,2,2,2,2,2,2,2,2,2,2,2,2,2,2	3,3,3,3,3,3,3,3,3,3,3,3,3,3,3,3,3,3,3,3,3,3,3,3,3,3,3,3,3,3,3,3,3,3,3,3,3,3,3,3,3,3,3,3,3,3,3,3,3,3	3,3,3,3,3,3,3,3,3,3,3,3,3,3,3,3,3,3,3,3,3,3,3,3,3,3,3,3,3,3,3,3,3,3,3,3,3,3,3,3,3,3,3,3,3,3,3,3,3,3	1,0,1,1,0,0,1,1,1,1,0,0,1,1,1,1,0,1,1,0,0,1,0,1,0,1,1,0,1,0,1,0,1,1,0,1,1,0,1,1,1,0,0,1,1,0,1,1,0,1	1,0,1,1,0,0,1,1,1,1,0,0,1,1,1,1,0,1,1,0,0,1,0,1,0,1,1,0,1,0,1,0,1,1,0,1,1,0,1,1,1,0,0,1,1,0,1,1,0,1	1,0,1,1,0,0,1,1,1,1,0,0,1,1,1,1,0,1,1,0,0,1,0,1,0,1,1,0,1,0,1,0,1,1,0,1,1,0,1,1,1,0,0,1,1,0,1,1,0,1	1,0,1,1,0,0,1,1,1,1,0,0,1,1,1,1,0,1,1,0,0,1,0,1,0,1,1,0,1,0,1,0,1,1,0,1,1,0,1,1,1,0,0,1,1,0,1,1,0,1	1,0,1,1,0,0,1,1,1,1,0,0,1,1,1,1,0,1,1,0,0,1,0,1,0,1,1,0,1,0,1,0,1,1,0,1,1,0,1,1,1,0,0,1,1,0,1,1,0,1	1,0,1,1,0,0,1,1,1,1,0,0,1,1,1,1,0,1,1,0,0,1,0,1,0,1,1,0,1,0,1,0,1,1,0,1,1,0,1,1,1,0,0,1,1,0,1,1,0,1	3,3,3,3,3,3,3,3,3,3,3,3,3,3,3,3,3,3,3,3,3,3,3,3,3,3,3,3,3,3,3,3,3,3,3,3,3,3,3,3,3,3,3,3,3,3,3,3,3,3	3,3,3,3,3,3,3,3,3,3,3,3,3,3,3,3,3,3,3,3,3,3,3,3,3,3,3,3,3,3,3,3,3,3,3,3,3,3,3,3,3,3,3,3,3,3,3,3,3,3	2,2,2,2,2,2,2,2,2,2,2,2,2,2,2,2,2,2,2,2,2,2,2,2,2,2,2,2,2,2,2,2,2,2,2,2,2,2,2,2,2,2,2,2,2,2,2,2,2,2	2,2,2,2,2,2,2,2,2,2,2,2,2,2,2,2,2,2,2,2,2,2,2,2,2,2,2,2,2,2,2,2,2,2,2,2,2,2,2,2,2,2,2,2,2,2,2,2,2,2	2,2,2,2,2,2,2,2,2,2,2,2,2,2,2,2,2,2,2,2,2,2,2,2,2,2,2,2,2,2,2,2,2,2,2,2,2,2,2,2,2,2,2,2,2,2,2,2,2,2	3,3,3,3,3,3,3,3,3,3,3,3,3,3,3,3,3,3,3,3,3,3,3,3,3,3,3,3,3,3,3,3,3,3,3,3,3,3,3,3,3,3,3,3,3,3,3,3,3,3	3,3,3,3,3,3,3,3,3,3,3,3,3,3,3,3,3,3,3,3,3,3,3,3,3,3,3,3,3,3,3,3,3,3,3,3,3,3,3,3,3,3,3,3,3,3,3,3,3,3	1,0,1,1,0,0,1,1,1,1,0,0,1,1,1,1,0,1,1,0,0,1,0,1,0,1,1,0,1,0,1,0,1,1,0,1,1,0,1,1,1,0,0,1,1,0,1,1,0,1	1,0,1,1,0,0,1,1,1,1,0,0,1,1,1,1,0,1,1,0,0,1,0,1,0,1,1,0,1,0,1,0,1,1,0,1,1,0,1,1,1,0,0,1,1,0,1,1,0,1	3,3,3,3,3,3,3,3,3,3,3,3,3,3,3,3,3,3,3,3,3,3,3,3,3,3,3,3,3,3,3,3,3,3,3,3,3,3,3,3,3,3,3,3,3,3,3,3,3,3	2,2,2,2,2,2,2,2,2,2,2,2,2,2,2,2,2,2,2,2,2,2,2,2,2,2,2,2,2,2,2,2,2,2,2,2,2,2,2,2,2,2,2,2,2,2,2,2,2,2	3,2,0,3,2,0,3,2,3,1,3,2,3,3,2,3,3,2,2,2,3,2,0,2,3,3,0,0,3,0,2,2,3,0,1,3,2,3,0,2,3,3,0,3,2,2,2,3,3,3	1,0,1,1,0,0,1,1,1,1,0,0,1,1,1,1,0,1,1,0,0,1,0,1,0,1,1,0,1,0,1,0,1,1,0,1,1,0,1,1,1,0,0,1,1,0,1,1,0,1	1,0,1,1,0,0,1,1,1,1,0,0,1,1,1,1,0,1,1,0,0,1,0,1,0,1,1,0,1,0,1,0,1,1,0,1,1,0,1,1,1,0,0,1,1,0,1,1,0,1	1,0,1,1,0,0,1,1,1,1,0,0,1,1,1,1,0,1,1,0,0,1,0,1,0,1,1,0,1,0,1,0,1,1,0,1,1,0,1,1,1,0,0,1,1,0,1,1,0,1	1,0,1,1,0,0,1,1,1,1,0,0,1,1,1,1,0,1,1,0,0,1,0,1,0,1,1,0,1,0,1,0,1,1,0,1,1,0,1,1,1,0,0,1,1,0,1,1,0,1
226300	2,2,2,2,2,2,2,2,2,2,2,2,2,2,2,2,2,2,2,2,2,2,2,2,2,2,2,2,2,2,2,2,2,2,2,2,2,2,2,2,2,2,2,2,2,2,2,2,2,2	2,2,2,2,2,2,2,2,2,2,2,2,2,2,2,2,2,2,2,2,2,2,2,2,2,2,2,2,2,2,2,2,2,2,2,2,2,2,2,2,2,2,2,2,2,2,2,2,2,2	3,3,3,3,3,3,3,3,3,3,3,3,3,3,3,3,3,3,3,3,3,3,3,3,3,3,3,3,3,3,3,3,3,3,3,3,3,3,3,3,3,3,3,3,3,3,3,3,3,3	3,3,3,3,3,3,3,3,3,3,3,3,3,3,3,3,3,3,3,3,3,3,3,3,3,3,3,3,3,3,3,3,3,3,3,3,3,3,3,3,3,3,3,3,3,3,3,3,3,3	1,1,1,1,1,1,1,1,1,1,1,1,1,1,0,1,1,1,0,1,1,1,1,1,1,1,1,0,1,1,1,1,1,1,1,0,1,1,0,1,1,1,1,1,1,1,1,1,1,1	1,1,1,1,1,1,1,1,1,1,1,1,1,1,0,1,1,1,0,1,1,1,1,1,1,1,1,0,1,1,1,1,1,1,1,0,1,1,0,1,1,1,1,1,1,1,1,1,1,1	1,1,1,1,1,1,1,1,1,1,1,1,1,1,0,1,1,1,0,1,1,1,1,1,1,1,1,0,1,1,1,1,1,1,1,0,1,1,0,1,1,1,1,1,1,1,1,1,1,1	1,1,1,1,1,1,1,1,1,1,1,1,1,1,0,1,1,1,0,1,1,1,1,1,1,1,1,0,1,1,1,1,1,1,1,0,1,1,0,1,1,1,1,1,1,1,1,1,1,1	1,1,1,1,1,1,1,1,1,1,1,1,1,1,0,1,1,1,0,1,1,1,1,1,1,1,1,0,1,1,1,1,1,1,1,0,1,1,0,1,1,1,1,1,1,1,1,1,1,1	1,1,1,1,1,1,1,1,1,1,1,1,1,1,0,1,1,1,0,1,1,1,1,1,1,1,1,0,1,1,1,1,1,1,1,0,1,1,0,1,1,1,1,1,1,1,1,1,1,1	3,3,3,3,3,3,3,3,3,3,3,3,3,3,3,3,3,3,3,3,3,3,3,3,3,3,3,3,3,3,3,3,3,3,3,3,3,3,3,3,3,3,3,3,3,3,3,3,3,3	3,3,3,3,3,3,3,3,3,3,3,3,3,3,3,3,3,3,3,3,3,3,3,3,3,3,3,3,3,3,3,3,3,3,3,3,3,3,3,3,3,3,3,3,3,3,3,3,3,3	2,2,2,2,2,2,2,2,2,2,2,2,2,2,2,2,2,2,2,2,2,2,2,2,2,2,2,2,2,2,2,2,2,2,2,2,2,2,2,2,2,2,2,2,2,2,2,2,2,2	2,2,2,2,2,2,2,2,2,2,2,2,2,2,2,2,2,2,2,2,2,2,2,2,2,2,2,2,2,2,2,2,2,2,2,2,2,2,2,2,2,2,2,2,2,2,2,2,2,2	2,2,3,2,2,2,2,2,2,2,2,2,2,2,2,2,2,2,2,2,2,2,2,2,2,2,2,2,2,2,2,2,2,2,2,2,2,2,2,2,2,2,2,2,2,2,2,2,2,2	3,3,3,3,3,3,3,3,3,3,3,3,3,3,3,3,3,3,3,3,3,3,3,3,3,3,3,3,3,3,3,3,3,3,3,3,3,3,3,3,3,3,3,3,3,3,3,3,3,3	3,3,3,3,3,3,3,3,3,3,3,3,3,3,3,3,3,3,3,3,3,3,3,3,3,3,3,3,3,3,3,3,3,3,3,3,3,3,3,3,3,3,3,3,3,3,3,3,3,3	1,1,1,1,1,1,1,1,1,1,1,1,1,1,0,1,1,1,0,1,1,1,1,1,1,1,1,0,1,1,1,1,1,1,1,0,1,1,0,1,1,1,1,1,1,1,1,1,1,1	1,1,1,1,1,1,1,1,1,1,1,1,1,1,0,1,1,1,0,1,1,1,1,1,1,1,1,0,1,1,1,1,1,1,1,0,1,1,0,1,1,1,1,1,1,1,1,1,1,1	3,3,3,3,3,3,3,3,3,3,3,3,3,3,3,3,3,3,3,3,3,3,3,3,3,3,3,3,3,3,3,3,3,3,3,3,3,3,3,3,3,3,3,3,3,3,3,3,3,3	2,2,2,2,2,2,2,2,2,2,2,2,2,2,2,2,2,2,2,2,2,2,2,2,2,2,2,2,2,2,2,2,2,2,2,2,2,2,2,2,2,2,2,2,2,2,2,2,2,2	1,3,1,3,1,3,1,1,1,1,1,1,3,1,0,1,1,1,0,1,3,1,3,1,1,1,2,0,1,3,1,1,1,3,1,2,3,1,3,1,3,1,1,3,3,1,1,1,2,3	1,1,1,1,1,1,1,1,1,1,1,1,1,1,0,1,1,1,0,1,1,1,1,1,1,1,1,0,1,1,1,1,1,1,1,0,1,1,0,1,1,1,1,1,1,1,1,1,1,1	1,1,1,1,1,1,1,1,1,1,1,1,1,1,0,1,1,1,0,1,1,1,1,1,1,1,1,0,1,1,1,1,1,1,1,0,1,1,0,1,1,1,1,1,1,1,1,1,1,1	1,1,1,1,1,1,1,1,1,1,1,1,1,1,0,1,1,1,0,1,1,1,1,1,1,1,1,0,1,1,1,1,1,1,1,0,1,1,0,1,1,1,1,1,1,1,1,1,1,1	1,1,1,1,1,1,1,1,1,1,1,1,1,1,0,1,1,1,0,1,1,1,1,1,1,1,1,0,1,1,1,1,1,1,1,0,1,1,0,1,1,1,1,1,1,1,1,1,1,1
226400	2,2,2,2,2,2,2,2,2,2,2,2,2,2,2,2,2,2,2,2,2,2,2,2,2,2,2,2,2,2,2,2,2,2,2,2,2,2,2,2,2,2,2,2,2,2,2,2,2,2	2,2,2,2,2,2,2,2,2,2,2,2,2,2,2,2,2,2,2,2,2,2,2,2,2,2,2,2,2,2,2,2,2,2,2,2,2,2,2,2,2,2,2,2,2,2,2,2,2,2	3,3,3,3,3,3,3,3,3,3,3,3,3,3,3,3,3,3,3,3,3,3,3,3,3,3,3,3,3,3,3,3,3,3,3,3,3,3,3,3,3,3,3,3,3,3,3,3,3,3	3,3,3,3,3,3,3,3,3,3,3,3,3,3,3,3,3,3,3,3,3,3,3,3,3,3,3,3,3,3,3,3,3,3,3,3,3,3,3,3,3,3,3,3,3,3,3,3,3,3	1,0,1,1,0,1,1,0,1,0,0,0,0,0,1,1,1,1,1,1,1,1,0,0,0,1,0,1,1,0,0,1,0,0,1,1,1,1,1,1,1,1,0,1,1,1,0,0,1,0	1,0,1,1,0,1,1,0,1,0,0,0,0,0,1,1,1,1,1,1,1,1,0,0,0,1,0,1,1,0,0,1,0,0,1,1,1,1,1,1,1,1,0,1,1,1,0,0,1,0	1,0,1,1,0,1,1,0,1,0,0,0,0,0,1,1,1,1,1,1,1,1,0,0,0,1,0,1,1,0,0,1,0,0,1,1,1,1,1,1,1,1,0,1,1,1,0,0,1,0	1,0,1,1,0,1,1,0,1,0,0,0,0,0,1,1,1,1,1,1,1,1,0,0,0,1,0,1,1,0,0,1,0,0,1,1,1,1,1,1,1,1,0,1,1,1,0,0,1,0	1,0,1,1,0,1,1,0,1,0,0,0,0,0,1,1,1,1,1,1,1,1,0,0,0,1,0,1,1,0,0,1,0,0,1,1,1,1,1,1,1,1,0,1,1,1,0,0,1,0	1,0,1,1,0,1,1,0,1,0,0,0,0,0,1,1,1,1,1,1,1,1,0,0,0,1,0,1,1,0,0,1,0,0,1,1,1,1,1,1,1,1,0,1,1,1,0,0,1,0	3,3,3,3,3,3,3,3,3,3,3,3,3,3,3,3,3,3,3,3,3,3,3,3,3,3,3,3,3,3,3,3,3,3,3,3,3,3,3,3,3,3,3,3,3,3,3,3,3,3	3,3,3,3,3,3,3,3,3,3,3,3,3,3,3,3,3,3,3,3,3,3,3,3,3,3,3,3,3,3,3,3,3,3,3,3,3,3,3,3,3,3,3,3,3,3,3,3,3,3	2,2,2,2,2,2,2,2,2,2,2,2,2,2,2,2,2,2,2,2,2,2,2,2,2,2,2,2,2,2,2,2,2,2,2,2,2,2,2,2,2,2,2,2,2,2,2,2,2,2	2,2,2,2,2,2,2,2,2,2,2,2,2,2,2,2,2,2,2,2,2,2,2,2,2,2,2,2,2,2,2,2,2,2,2,2,2,2,2,2,2,2,2,2,2,2,2,2,2,2	2,2,2,2,2,2,2,2,2,2,2,2,2,2,2,2,2,2,2,2,2,2,2,2,2,2,2,2,2,2,2,2,2,2,2,2,2,2,2,2,2,2,2,2,2,2,2,2,2,2	3,3,3,3,3,3,3,3,3,3,3,3,3,3,3,3,3,3,3,3,3,3,3,3,3,3,3,3,3,3,3,3,3,3,3,3,3,3,3,3,3,3,3,3,3,3,3,3,3,3	3,3,3,3,3,3,3,3,3,3,3,3,3,3,3,3,3,3,3,3,3,3,3,3,3,3,3,3,3,3,3,3,3,3,3,3,3,3,3,3,3,3,3,3,3,3,3,3,3,3	1,0,1,1,0,1,1,0,1,0,0,0,0,0,1,1,1,1,1,1,1,1,0,0,0,1,0,1,1,0,0,1,0,0,1,1,1,1,1,1,1,1,0,1,1,1,0,0,1,0	1,0,1,1,0,1,1,0,1,0,0,0,0,0,1,1,1,1,1,1,1,1,0,0,0,1,0,1,1,0,0,1,0,0,1,1,1,1,1,1,1,1,0,1,1,1,0,0,1,0	3,3,3,3,3,3,3,3,3,3,3,3,3,3,3,3,3,3,3,3,3,3,3,3,3,3,3,3,3,3,3,3,3,3,3,3,3,3,3,3,3,3,3,3,3,3,3,3,3,3	2,2,2,2,2,2,2,2,2,2,2,2,2,2,2,2,2,2,2,2,2,2,2,2,2,2,2,2,2,2,2,2,2,2,2,2,2,2,2,2,2,2,2,2,2,2,2,2,2,2	3,3,3,2,2,1,3,3,0,1,2,2,3,1,3,1,1,1,1,3,0,3,0,3,0,1,0,1,0,0,0,1,3,1,3,3,1,1,2,1,1,2,1,3,1,1,0,3,2,2	1,0,1,1,0,1,1,0,1,0,0,0,0,0,1,1,1,1,1,1,1,1,0,0,0,1,0,1,1,0,0,1,0,0,1,1,1,1,1,1,1,1,0,1,1,1,0,0,1,0	1,0,1,1,0,1,1,0,1,0,0,0,0,0,1,1,1,1,1,1,1,1,0,0,0,1,0,1,1,0,0,1,0,0,1,1,1,1,1,1,1,1,0,1,1,1,0,0,1,0	1,0,1,1,0,1,1,0,1,0,0,0,0,0,1,1,1,1,1,1,1,1,0,0,0,1,0,1,1,0,0,1,0,0,1,1,1,1,1,1,1,1,0,1,1,1,0,0,1,0	1,0,1,1,0,1,1,0,1,0,0,0,0,0,1,1,1,1,1,1,1,1,0,0,0,1,0,1,1,0,0,1,0,0,1,1,1,1,1,1,1,1,0,1,1,1,0,0,1,0
226500	2,2,2,2,2,2,2,2,2,2,2,2,2,2,2,2,2,2,2,2,2,2,2,2,2,2,2,2,2,2,2,2,2,2,2,2,2,2,2,2,2,2,2,2,2,2,2,2,2,2	2,2,2,2,2,2,2,2,2,2,2,2,2,2,2,2,2,2,2,2,2,2,2,2,2,2,2,2,2,2,2,2,2,2,2,2,2,2,2,2,2,2,2,2,2,2,2,2,2,2	3,3,3,3,3,3,3,3,3,3,3,3,3,3,3,3,3,3,3,3,3,3,3,3,3,3,3,3,3,3,3,3,3,3,3,3,3,3,3,3,3,3,3,3,3,3,3,3,3,3	3,3,3,3,3,3,3,3,3,3,3,3,3,3,3,3,3,3,3,3,3,3,3,3,3,3,3,3,3,3,3,3,3,3,3,3,3,3,3,3,3,3,3,3,3,3,3,3,3,3	0,1,1,0,0,0,1,1,1,0,0,0,1,1,0,1,1,0,1,1,1,0,0,1,1,1,0,1,1,1,1,1,1,0,1,1,0,0,0,1,1,0,1,0,1,0,1,0,1,0	0,1,1,0,0,0,1,1,1,0,0,0,1,1,0,1,1,0,1,1,1,0,0,1,1,1,0,1,1,1,1,1,1,0,1,1,0,0,0,1,1,0,1,0,1,0,1,0,1,0	0,1,1,0,0,0,1,1,1,0,0,0,1,1,0,1,1,0,1,1,1,0,0,1,1,1,0,1,1,1,1,1,1,0,1,1,0,0,0,1,1,0,1,0,1,0,1,0,1,0	0,1,1,0,0,0,1,1,1,0,0,0,1,1,0,1,1,0,1,1,1,0,0,1,1,1,0,1,1,1,1,1,1,0,1,1,0,0,0,1,1,0,1,0,1,0,1,0,1,0	0,1,1,0,0,0,1,1,1,0,0,0,1,1,0,1,1,0,1,1,1,0,0,1,1,1,0,1,1,1,1,1,1,0,1,1,0,0,0,1,1,0,1,0,1,0,1,0,1,0	0,1,1,0,0,0,1,1,1,0,0,0,1,1,0,1,1,0,1,1,1,0,0,1,1,1,0,1,1,1,1,1,1,0,1,1,0,0,0,1,1,0,1,0,1,0,1,0,1,0	3,3,3,3,3,3,3,3,3,3,3,3,3,3,3,3,3,3,3,3,3,3,3,3,3,3,3,3,3,3,3,3,3,3,3,3,3,3,3,3,3,3,3,3,3,3,3,3,3,3	3,3,3,3,3,3,3,3,3,3,3,3,3,3,3,3,3,3,3,3,3,3,3,3,3,3,3,3,3,3,3,3,3,3,3,3,3,3,3,3,3,3,3,3,3,3,3,3,3,3	2,2,2,2,2,2,2,2,2,2,2,2,2,2,2,2,2,2,2,2,2,2,2,2,2,2,2,2,2,2,2,2,2,2,2,2,2,2,2,2,2,2,2,2,2,2,2,2,2,2	2,2,2,2,2,2,2,2,2,2,2,2,2,2,2,2,2,2,2,2,2,2,2,2,2,2,2,2,2,2,2,2,2,2,2,2,2,2,2,2,2,2,2,2,2,2,2,2,2,2	2,2,2,2,2,2,2,2,2,2,2,2,2,2,2,2,2,2,2,2,2,2,2,2,2,2,2,2,2,2,2,2,2,2,2,2,2,2,2,2,2,2,2,2,2,2,2,2,2,2	3,3,3,3,3,3,3,3,3,3,3,3,3,3,3,3,3,3,3,3,3,3,3,3,3,3,3,3,3,3,3,3,3,3,3,3,3,3,3,3,3,3,3,3,3,3,3,3,3,3	3,3,3,3,3,3,3,3,3,3,3,3,3,3,3,3,3,3,3,3,3,3,3,3,3,3,3,3,3,3,3,3,3,3,3,3,3,3,3,3,3,3,3,3,3,3,3,3,3,3	0,1,1,0,0,0,1,1,1,0,0,0,1,1,0,1,1,0,1,1,1,0,0,1,1,1,0,1,1,1,1,1,1,0,1,1,0,0,0,1,1,0,1,0,1,0,1,0,1,0	0,1,1,0,0,0,1,1,1,0,0,0,1,1,0,1,1,0,1,1,1,0,0,1,1,1,0,1,1,1,1,1,1,0,1,1,0,0,0,1,1,0,1,0,1,0,1,0,1,0	3,3,3,3,3,3,3,3,3,3,3,3,3,3,3,3,3,3,3,3,3,3,3,3,3,3,3,3,3,3,3,3,3,3,3,3,3,3,3,3,3,3,3,3,3,3,3,3,3,3	2,2,2,2,2,2,2,2,2,2,2,2,2,2,2,2,2,2,2,2,2,2,2,2,2,2,2,2,2,2,2,2,2,2,2,2,2,2,2,2,2,2,2,2,2,2,2,2,2,2	3,2,2,1,0,2,0,1,2,3,2,0,3,2,1,0,2,2,0,2,0,3,2,3,1,0,2,1,3,3,0,0,1,0,3,2,0,3,2,3,3,2,0,3,3,1,3,3,0,2	0,1,1,0,0,0,1,1,1,0,0,0,1,1,0,1,1,0,1,1,1,0,0,1,1,1,0,1,1,1,1,1,1,0,1,1,0,0,0,1,1,0,1,0,1,0,1,0,1,0	0,1,1,0,0,0,1,1,1,0,0,0,1,1,0,1,1,0,1,1,1,0,0,1,1,1,0,1,1,1,1,1,1,0,1,1,0,0,0,1,1,0,1,0,1,0,1,0,1,0	0,1,1,0,0,0,1,1,1,0,0,0,1,1,0,1,1,0,1,1,1,0,0,1,1,1,0,1,1,1,1,1,1,0,1,1,0,0,0,1,1,0,1,0,1,0,1,0,1,0	0,1,1,0,0,0,1,1,1,0,0,0,1,1,0,1,1,0,1,1,1,0,0,1,1,1,0,1,1,1,1,1,1,0,1,1,0,0,0,1,1,0,1,0,1,0,1,0,1,0
226600	2,2,2,2,2,2,2,2,2,2,2,2,2,2,2,2,2,2,2,2,2,2,2,2,2,2,2,2,2,2,2,2,2,2,2,2,2,2,2,2,2,2,2,2,2,2,2,2,2,2	2,2,2,2,2,2,2,2,2,2,2,2,2,2,2,2,2,2,2,2,2,2,2,2,2,2,2,2,2,2,2,2,2,2,2,2,2,2,2,2,2,2,2,2,2,2,2,2,2,2	3,3,3,3,3,3,3,3,3,3,3,3,3,3,3,3,3,3,3,3,3,3,3,3,3,3,3,3,3,3,3,3,3,3,3,3,3,3,3,3,3,3,3,3,3,3,3,3,3,3	3,3,3,3,3,3,3,3,3,3,3,3,3,3,3,3,3,3,3,3,3,3,3,3,3,3,3,3,3,3,3,3,3,3,3,3,3,3,3,3,3,3,3,3,3,3,3,3,3,3	1,1,1,1,1,1,1,1,1,1,1,0,1,1,1,1,1,1,1,0,1,0,1,1,1,0,0,1,1,1,1,1,1,1,1,0,1,0,0,0,1,1,1,1,1,1,1,1,1,0	1,1,1,1,1,1,1,1,1,1,1,0,1,1,1,1,1,1,1,0,1,0,1,1,1,0,0,1,1,1,1,1,1,1,1,0,1,0,0,0,1,1,1,1,1,1,1,1,1,0	1,1,1,1,1,1,1,1,1,1,1,0,1,1,1,1,1,1,1,0,1,0,1,1,1,0,0,1,1,1,1,1,1,1,1,0,1,0,0,0,1,1,1,1,1,1,1,1,1,0	1,1,1,1,1,1,1,1,1,1,1,0,1,1,1,1,1,1,1,0,1,0,1,1,1,0,0,1,1,1,1,1,1,1,1,0,1,0,0,0,1,1,1,1,1,1,1,1,1,0	1,1,1,1,1,1,1,1,1,1,1,0,1,1,1,1,1,1,1,0,1,0,1,1,1,0,0,1,1,1,1,1,1,1,1,0,1,0,0,0,1,1,1,1,1,1,1,1,1,0	1,1,1,1,1,1,1,1,1,1,1,0,1,1,1,1,1,1,1,0,1,0,1,1,1,0,0,1,1,1,1,1,1,1,1,0,1,0,0,0,1,1,1,1,1,1,1,1,1,0	3,3,3,3,3,3,3,3,3,3,3,3,3,3,3,3,3,3,3,3,3,3,3,3,3,3,3,3,3,3,3,3,3,3,3,3,3,3,3,3,3,3,3,3,3,3,3,3,3,3	3,3,3,3,3,3,3,3,3,3,3,3,3,3,3,3,3,3,3,3,3,3,3,3,3,3,3,3,3,3,3,3,3,3,3,3,3,3,3,3,3,3,3,3,3,3,3,3,3,3	2,2,2,2,2,2,2,2,2,2,2,2,2,2,2,2,2,2,2,2,2,2,2,2,2,2,2,2,2,2,2,2,2,2,2,2,2,2,2,2,2,2,2,2,2,2,2,2,2,2	2,2,2,2,2,2,2,2,2,2,2,2,2,2,2,2,2,2,2,2,2,2,2,2,2,2,2,2,2,2,2,2,2,2,2,2,2,2,2,2,2,2,2,2,2,2,2,2,2,2	2,2,2,2,2,2,2,2,2,2,2,2,2,2,2,2,2,2,2,2,2,2,2,2,2,2,2,2,2,2,2,2,2,2,2,2,2,2,2,2,2,2,2,2,2,2,2,2,2,2	3,3,3,3,3,3,3,3,3,3,3,3,3,3,3,3,3,3,3,3,3,3,3,3,3,3,3,3,3,3,3,3,3,3,3,3,3,3,3,3,3,3,3,3,3,3,3,3,3,3	3,3,3,3,3,3,3,3,3,3,3,3,3,3,3,3,3,3,3,3,3,3,3,3,3,3,3,3,3,3,3,3,3,3,3,3,3,3,3,3,3,3,3,3,3,3,3,3,3,3	1,1,1,1,1,1,1,1,1,1,1,0,1,1,1,1,1,1,1,0,1,0,1,1,1,0,0,1,1,1,1,1,1,1,1,0,1,0,0,0,1,1,1,1,1,1,1,1,1,0	1,1,1,1,1,1,1,1,1,1,1,0,1,1,1,1,1,1,1,0,1,0,1,1,1,0,0,1,1,1,1,1,1,1,1,0,1,0,0,0,1,1,1,1,1,1,1,1,1,0	3,3,3,3,3,3,3,3,3,3,3,3,3,3,3,3,3,3,3,3,3,3,3,3,3,3,3,3,3,3,3,3,3,3,3,3,3,3,3,3,3,3,3,3,3,3,3,3,3,3	2,2,2,2,2,2,2,2,2,2,2,2,2,2,2,2,2,2,2,2,2,2,2,2,2,2,2,2,2,2,2,2,2,2,2,2,2,2,2,2,2,2,2,2,2,2,2,2,2,2	0,3,3,2,2,3,1,0,3,2,3,0,1,1,1,0,3,2,1,3,3,3,1,0,0,1,3,0,0,1,3,1,0,0,1,0,2,3,3,0,2,1,3,3,1,1,0,3,2,0	1,1,1,1,1,1,1,1,1,1,1,0,1,1,1,1,1,1,1,0,1,0,1,1,1,0,0,1,1,1,1,1,1,1,1,0,1,0,0,0,1,1,1,1,1,1,1,1,1,0	1,1,1,1,1,1,1,1,1,1,1,0,1,1,1,1,1,1,1,0,1,0,1,1,1,0,0,1,1,1,1,1,1,1,1,0,1,0,0,0,1,1,1,1,1,1,1,1,1,0	1,1,1,1,1,1,1,1,1,1,1,0,1,1,1,1,1,1,1,0,1,0,1,1,1,0,0,1,1,1,1,1,1,1,1,0,1,0,0,0,1,1,1,1,1,1,1,1,1,0	1,1,1,1,1,1,1,1,1,1,1,0,1,1,1,1,1,1,1,0,1,0,1,1,1,0,0,1,1,1,1,1,1,1,1,0,1,0,0,0,1,1,1,1,1,1,1,1,1,0
226700	2,2,2,2,2,2,2,2,2,2,2,2,2,2,2,2,2,2,2,2,2,2,2,2,2,2,2,2,2,2,2,2,2,2,2,2,2,2,2,2,2,2,2,2,2,2,2,2,2,2	2,2,2,2,2,2,2,2,2,2,2,2,2,2,2,2,2,2,2,2,2,2,2,2,2,2,2,2,2,2,2,2,2,2,2,2,2,2,2,2,2,2,2,2,2,2,2,2,2,2	3,3,3,3,3,3,3,3,3,3,3,3,3,3,3,3,3,3,3,3,3,3,3,3,3,3,3,3,3,3,3,3,3,3,3,3,3,3,3,3,3,3,3,3,3,3,3,3,3,3	3,3,3,3,3,3,3,3,3,3,3,3,3,3,3,3,3,3,3,3,3,3,3,3,3,3,3,3,3,3,3,3,3,3,3,3,3,3,3,3,3,3,3,3,3,3,3,3,3,3	1,0,0,1,1,0,0,0,0,1,1,1,0,1,0,0,0,0,0,1,1,1,0,0,1,1,1,0,0,0,0,0,1,1,1,1,0,0,0,1,1,0,1,0,1,0,0,1,1,1	1,0,0,1,1,0,0,0,0,1,1,1,0,1,0,0,0,0,0,1,1,1,0,0,1,1,1,0,0,0,0,0,1,1,1,1,0,0,0,1,1,0,1,0,1,0,0,1,1,1	1,0,0,1,1,0,0,0,0,1,1,1,0,1,0,0,0,0,0,1,1,1,0,0,1,1,1,0,0,0,0,0,1,1,1,1,0,0,0,1,1,0,1,0,1,0,0,1,1,1	1,0,0,1,1,0,0,0,0,1,1,1,0,1,0,0,0,0,0,1,1,1,0,0,1,1,1,0,0,0,0,0,1,1,1,1,0,0,0,1,1,0,1,0,1,0,0,1,1,1	1,0,0,1,1,0,0,0,0,1,1,1,0,1,0,0,0,0,0,1,1,1,0,0,1,1,1,0,0,0,0,0,1,1,1,1,0,0,0,1,1,0,1,0,1,0,0,1,1,1	1,0,0,1,1,0,0,0,0,1,1,1,0,1,0,0,0,0,0,1,1,1,0,0,1,1,1,0,0,0,0,0,1,1,1,1,0,0,0,1,1,0,1,0,1,0,0,1,1,1	3,3,3,3,3,3,3,3,3,3,3,3,3,3,3,3,3,3,3,3,3,3,3,3,3,3,3,3,3,3,3,3,3,3,3,3,3,3,3,3,3,3,3,3,3,3,3,3,3,3	3,3,3,3,3,3,3,3,3,3,3,3,3,3,3,3,3,3,3,3,3,3,3,3,3,3,3,3,3,3,3,3,3,3,3,3,3,3,3,3,3,3,3,3,3,3,3,3,3,3	2,2,2,2,2,2,2,2,2,2,2,2,2,2,2,2,2,2,2,2,2,2,2,2,2,2,2,2,2,2,2,2,2,2,2,2,2,2,2,2,2,2,2,2,2,2,2,2,2,2	2,2,2,2,2,2,2,2,2,2,2,2,2,2,2,2,2,2,2,2,2,2,2,2,2,2,2,2,2,2,2,2,2,2,2,2,2,2,2,2,2,2,2,2,2,2,2,2,2,2	2,2,2,2,2,2,2,2,2,2,2,2,2,2,2,2,2,2,2,2,2,2,2,2,2,2,2,2,2,2,2,2,2,2,2,2,2,2,2,2,2,2,2,2,2,2,2,2,2,2	3,3,3,3,3,3,3,3,3,3,3,3,3,3,3,3,3,3,3,3,3,3,3,3,3,3,3,3,3,3,3,3,3,3,3,3,3,3,3,3,3,3,3,3,3,3,3,3,3,3	3,3,3,3,3,3,3,3,3,3,3,3,3,3,3,3,3,3,3,3,3,3,3,3,3,3,3,3,3,3,3,3,3,3,3,3,3,3,3,3,3,3,3,3,3,3,3,3,3,3	1,0,0,1,1,0,0,0,0,1,1,1,0,1,0,0,0,0,0,1,1,1,0,0,1,1,1,0,0,0,0,0,1,1,1,1,0,0,0,1,1,0,1,0,1,0,0,1,1,1	1,0,0,1,1,0,0,0,0,1,1,1,0,1,0,0,0,0,0,1,1,1,0,0,1,1,1,0,0,0,0,0,1,1,1,1,0,0,0,1,1,0,1,0,1,0,0,1,1,1	3,3,3,3,3,3,3,3,3,3,3,3,3,3,3,3,3,3,3,3,3,3,3,3,3,3,3,3,3,3,3,3,3,3,3,3,3,3,3,3,3,3,3,3,3,3,3,3,3,3	2,2,2,2,2,2,2,2,2,2,2,2,2,2,2,2,2,2,2,2,2,2,2,2,2,2,2,2,2,2,2,2,2,2,2,2,2,2,2,2,2,2,2,2,2,2,2,2,2,2	2,2,2,0,3,1,2,2,2,0,0,2,2,3,2,3,2,2,2,3,1,2,0,3,1,3,2,0,2,2,2,2,2,3,2,1,3,0,1,2,0,0,0,1,0,1,1,1,2,0	1,0,0,1,1,0,0,0,0,1,1,1,0,1,0,0,0,0,0,1,1,1,0,0,1,1,1,0,0,0,0,0,1,1,1,1,0,0,0,1,1,0,1,0,1,0,0,1,1,1	1,0,0,1,1,0,0,0,0,1,1,1,0,1,0,0,0,0,0,1,1,1,0,0,1,1,1,0,0,0,0,0,1,1,1,1,0,0,0,1,1,0,1,0,1,0,0,1,1,1	1,0,0,1,1,0,0,0,0,1,1,1,0,1,0,0,0,0,0,1,1,1,0,0,1,1,1,0,0,0,0,0,1,1,1,1,0,0,0,1,1,0,1,0,1,0,0,1,1,1	1,0,0,1,1,0,0,0,0,1,1,1,0,1,0,0,0,0,0,1,1,1,0,0,1,1,1,0,0,0,0,0,1,1,1,1,0,0,0,1,1,0,1,0,1,0,0,1,1,1
226800	2,2,2,2,2,2,2,2,2,2,2,2,2,2,2,2,2,2,2,2,2,2,2,2,2,2,2,2,2,2,2,2,2,2,2,2,2,2,2,2,2,2,2,2,2,2,2,2,2,2	2,2,2,2,2,2,2,2,2,2,2,2,2,2,2,2,2,2,2,2,2,2,2,2,2,2,2,2,2,2,2,2,2,2,2,2,2,2,2,2,2,2,2,2,2,2,2,2,2,2	3,3,3,3,3,3,3,3,3,3,3,3,3,3,3,3,3,3,3,3,3,3,3,3,3,3,3,3,3,3,3,3,3,3,3,3,3,3,3,3,3,3,3,3,3,3,3,3,3,3	3,3,3,3,3,3,3,3,3,3,3,3,3,3,3,3,3,3,3,3,3,3,3,3,3,3,3,3,3,3,3,3,3,3,3,3,3,3,3,3,3,3,3,3,3,3,3,3,3,3	0,0,0,0,0,0,1,0,1,0,1,1,1,1,0,1,1,0,0,1,1,1,1,0,0,0,0,0,1,1,0,1,0,1,0,1,0,0,1,0,0,0,0,1,0,0,0,0,0,1	0,0,0,0,0,0,1,0,1,0,1,1,1,1,0,1,1,0,0,1,1,1,1,0,0,0,0,0,1,1,0,1,0,1,0,1,0,0,1,0,0,0,0,1,0,0,0,0,0,1	0,0,0,0,0,0,1,0,1,0,1,1,1,1,0,1,1,0,0,1,1,1,1,0,0,0,0,0,1,1,0,1,0,1,0,1,0,0,1,0,0,0,0,1,0,0,0,0,0,1	0,0,0,0,0,0,1,0,1,0,1,1,1,1,0,1,1,0,0,1,1,1,1,0,0,0,0,0,1,1,0,1,0,1,0,1,0,0,1,0,0,0,0,1,0,0,0,0,0,1	0,0,0,0,0,0,1,0,1,0,1,1,1,1,0,1,1,0,0,1,1,1,1,0,0,0,0,0,1,1,0,1,0,1,0,1,0,0,1,0,0,0,0,1,0,0,0,0,0,1	0,0,0,0,0,0,1,0,1,0,1,1,1,1,0,1,1,0,0,1,1,1,1,0,0,0,0,0,1,1,0,1,0,1,0,1,0,0,1,0,0,0,0,1,0,0,0,0,0,1	3,3,3,3,3,3,3,3,3,3,3,3,3,3,3,3,3,3,3,3,3,3,3,3,3,3,3,3,3,3,3,3,3,3,3,3,3,3,3,3,3,3,3,3,3,3,3,3,3,3	3,3,3,3,3,3,3,3,3,3,3,3,3,3,3,3,3,3,3,3,3,3,3,3,3,3,3,3,3,3,3,3,3,3,3,3,3,3,3,3,3,3,3,3,3,3,3,3,3,3	2,2,2,2,2,2,2,2,2,2,2,2,2,2,2,2,2,2,2,2,2,2,2,2,2,2,2,2,2,2,2,2,2,2,2,2,2,2,2,2,2,2,2,2,2,2,2,2,2,2	2,2,2,2,2,2,2,2,2,2,2,2,2,2,2,2,2,2,2,2,2,2,2,2,2,2,2,2,2,2,2,2,2,2,2,2,2,2,2,2,2,2,2,2,2,2,2,2,2,2	2,2,2,2,2,2,2,2,2,2,2,2,2,2,2,2,2,2,2,2,2,2,2,2,2,2,2,2,2,2,2,2,2,2,2,2,2,2,2,2,2,2,2,2,2,2,2,2,2,2	3,3,3,3,3,3,1,3,3,3,3,3,3,3,3,3,3,3,3,3,3,3,3,3,3,3,3,3,3,3,3,3,3,3,3,3,3,3,3,3,3,3,3,3,3,3,3,3,3,3	3,3,3,3,3,3,3,3,3,3,3,3,3,3,3,3,3,3,3,3,3,3,3,3,3,3,3,3,3,3,3,3,3,3,3,3,3,3,3,3,3,3,3,3,3,3,3,3,3,3	0,0,0,0,0,0,1,0,1,0,1,1,1,1,0,1,1,0,0,1,1,1,1,0,0,0,0,0,1,1,0,1,0,1,0,1,0,0,1,0,0,0,0,1,0,0,0,0,0,1	0,0,0,0,0,0,1,0,1,0,1,1,1,1,0,1,1,0,0,1,1,1,1,0,0,0,0,0,1,1,0,1,0,1,0,1,0,0,1,0,0,0,0,1,0,0,0,0,0,1	3,3,3,3,3,3,3,3,3,3,3,3,3,3,3,3,3,3,3,3,3,3,3,3,3,3,3,3,3,3,3,3,3,3,3,3,3,3,3,3,3,3,3,3,3,3,3,3,3,3	2,2,2,2,2,2,2,2,2,2,2,2,2,2,2,2,2,2,2,2,2,2,2,2,2,2,2,2,2,2,2,2,2,2,2,2,2,2,2,2,2,2,2,2,2,2,2,2,2,2	2,0,2,2,2,2,0,2,2,0,3,2,3,2,2,2,2,0,3,0,3,3,0,2,1,3,0,2,3,2,3,3,3,2,0,1,2,2,2,2,1,2,0,0,2,2,2,2,2,0	0,0,0,0,0,0,1,0,1,0,1,1,1,1,0,1,1,0,0,1,1,1,1,0,0,0,0,0,1,1,0,1,0,1,0,1,0,0,1,0,0,0,0,1,0,0,0,0,0,1	0,0,0,0,0,0,1,0,1,0,1,1,1,1,0,1,1,0,0,1,1,1,1,0,0,0,0,0,1,1,0,1,0,1,0,1,0,0,1,0,0,0,0,1,0,0,0,0,0,1	0,0,0,0,0,0,1,0,1,0,1,1,1,1,0,1,1,0,0,1,1,1,1,0,0,0,0,0,1,1,0,1,0,1,0,1,0,0,1,0,0,0,0,1,0,0,0,0,0,1	0,0,0,0,0,0,1,0,1,0,1,1,1,1,0,1,1,0,0,1,1,1,1,0,0,0,0,0,1,1,0,1,0,1,0,1,0,0,1,0,0,0,0,1,0,0,0,0,0,1
226900	2,2,2,2,2,2,2,2,2,2,2,2,2,2,2,2,2,2,2,2,2,2,2,2,2,2,2,2,2,2,2,2,2,2,2,2,2,2,2,2,2,2,2,2,2,2,2,2,2,2	2,2,2,2,2,2,2,2,2,2,2,2,2,2,2,2,2,2,2,2,2,2,2,2,2,2,2,2,2,2,2,2,2,2,2,2,2,2,2,2,2,2,2,2,2,2,2,2,2,2	3,3,3,3,3,3,3,3,3,3,3,3,3,3,3,3,3,3,3,3,3,3,3,3,3,3,3,3,3,3,3,3,3,3,3,3,3,3,3,3,3,3,3,3,3,3,3,3,3,3	3,3,3,3,3,3,3,3,3,3,3,3,3,3,3,3,3,3,3,3,3,3,3,3,3,3,3,3,3,3,3,3,3,3,3,3,3,3,3,3,3,3,3,3,3,3,3,3,3,3	1,0,0,0,0,0,1,1,0,0,1,1,1,0,1,1,1,0,1,1,0,0,0,0,1,0,1,0,1,0,1,0,1,1,1,0,0,0,0,1,0,0,0,0,1,0,0,0,1,0	1,0,0,0,0,0,1,1,0,0,1,1,1,0,1,1,1,0,1,1,0,0,0,0,1,0,1,0,1,0,1,0,1,1,1,0,0,0,0,1,0,0,0,0,1,0,0,0,1,0	1,0,0,0,0,0,1,1,0,0,1,1,1,0,1,1,1,0,1,1,0,0,0,0,1,0,1,0,1,0,1,0,1,1,1,0,0,0,0,1,0,0,0,0,1,0,0,0,1,0	1,0,0,0,0,0,1,1,0,0,1,1,1,0,1,1,1,0,1,1,0,0,0,0,1,0,1,0,1,0,1,0,1,1,1,0,0,0,0,1,0,0,0,0,1,0,0,0,1,0	1,0,0,0,0,0,1,1,0,0,1,1,1,0,1,1,1,0,1,1,0,0,0,0,1,0,1,0,1,0,1,0,1,1,1,0,0,0,0,1,0,0,0,0,1,0,0,0,1,0	1,0,0,0,0,0,1,1,0,0,1,1,1,0,1,1,1,0,1,1,0,0,0,0,1,0,1,0,1,0,1,0,1,1,1,0,0,0,0,1,0,0,0,0,1,0,0,0,1,0	3,3,3,3,3,3,3,3,3,3,3,3,3,3,3,3,3,3,3,3,3,3,3,3,3,3,3,3,3,3,3,3,3,3,3,3,3,3,3,3,3,3,3,3,3,3,3,3,3,3	3,3,3,3,3,3,3,3,3,3,3,3,3,3,3,3,3,3,3,3,3,3,3,3,3,3,3,3,3,3,3,3,3,3,3,3,3,3,3,3,3,3,3,3,3,3,3,3,3,3	2,2,2,2,2,2,2,2,2,2,2,2,2,2,2,2,2,2,2,2,2,2,2,2,2,2,2,2,2,2,2,2,2,2,2,2,2,2,2,2,2,2,2,2,2,2,2,2,2,2	2,2,2,2,2,2,2,2,2,2,2,2,2,2,2,2,2,2,2,2,2,2,2,2,2,2,2,2,2,2,2,2,2,2,2,2,2,2,2,2,2,2,2,2,2,2,2,2,2,2	2,2,2,2,2,2,2,2,2,2,2,2,2,2,2,2,2,2,2,2,2,2,2,2,2,2,2,2,2,2,2,2,2,2,2,2,2,2,2,2,2,2,2,2,2,2,2,2,2,2	3,3,3,3,3,3,3,3,3,3,3,3,3,3,3,3,3,3,3,3,3,3,3,3,3,3,3,3,3,3,3,3,3,3,3,3,3,3,3,3,3,3,3,3,3,3,3,3,3,3	3,3,3,3,3,3,3,3,3,3,3,3,3,3,3,3,3,3,3,3,3,3,3,3,3,3,3,3,3,3,3,3,3,3,3,3,3,3,3,3,3,3,3,3,3,3,3,3,3,3	1,0,0,0,0,0,1,1,0,0,1,1,1,0,1,1,1,0,1,1,0,0,0,0,1,0,1,0,1,0,1,0,1,1,1,0,0,0,0,1,0,0,0,0,1,0,0,0,1,0	1,0,0,0,0,0,1,1,0,0,1,1,1,0,1,1,1,0,1,1,0,0,0,0,1,0,1,0,1,0,1,0,1,1,1,0,0,0,0,1,0,0,0,0,1,0,0,0,1,0	3,3,3,3,3,3,3,3,3,3,3,3,3,3,3,3,3,3,3,3,3,3,3,3,3,3,3,3,3,3,3,3,3,3,3,3,3,3,3,3,3,3,3,3,3,3,3,3,3,3	2,2,2,2,2,2,2,2,2,2,2,2,2,2,2,2,2,2,2,2,2,2,2,2,2,2,2,2,2,2,2,2,2,2,2,2,2,2,2,2,2,2,2,2,2,2,2,2,2,2	1,0,0,3,3,0,2,1,3,2,3,1,1,0,1,1,3,0,1,3,2,0,2,0,1,2,1,1,3,0,3,0,1,3,1,0,0,2,0,1,2,2,3,0,3,0,2,0,3,2	1,0,0,0,0,0,1,1,0,0,1,1,1,0,1,1,1,0,1,1,0,0,0,0,1,0,1,0,1,0,1,0,1,1,1,0,0,0,0,1,0,0,0,0,1,0,0,0,1,0	1,0,0,0,0,0,1,1,0,0,1,1,1,0,1,1,1,0,1,1,0,0,0,0,1,0,1,0,1,0,1,0,1,1,1,0,0,0,0,1,0,0,0,0,1,0,0,0,1,0	1,0,0,0,0,0,1,1,0,0,1,1,1,0,1,1,1,0,1,1,0,0,0,0,1,0,1,0,1,0,1,0,1,1,1,0,0,0,0,1,0,0,0,0,1,0,0,0,1,0	1,0,0,0,0,0,1,1,0,0,1,1,1,0,1,1,1,0,1,1,0,0,0,0,1,0,1,0,1,0,1,0,1,1,1,0,0,0,0,1,0,0,0,0,1,0,0,0,1,0
227000	2,2,2,2,2,2,2,2,2,2,2,2,2,2,2,2,2,2,2,2,2,2,2,2,2,2,2,2,2,2,2,2,2,2,2,2,2,2,2,2,2,2,2,2,2,2,2,2,2,2	2,2,2,2,2,2,2,2,2,2,2,2,2,2,2,2,2,2,2,2,2,2,2,2,2,2,2,2,2,2,2,2,2,2,2,2,2,2,2,2,2,2,2,2,2,2,2,2,2,2	3,3,3,3,3,3,3,3,3,3,3,3,3,3,3,3,3,3,3,3,3,3,3,3,3,3,3,3,3,3,3,3,3,3,3,3,3,3,3,3,3,3,3,3,3,3,3,3,3,3	3,3,3,3,3,3,3,3,3,3,3,3,3,3,3,3,3,3,3,3,3,3,3,3,3,3,3,3,3,3,3,3,3,3,3,3,3,3,3,3,3,3,3,3,3,3,3,3,3,3	1,1,0,0,0,1,1,1,0,1,0,1,0,0,1,1,1,1,1,1,1,1,1,1,0,1,1,0,0,1,1,1,1,1,1,0,0,1,0,1,1,1,1,1,1,0,0,1,0,0	1,1,0,0,0,1,1,1,0,1,0,1,0,0,1,1,1,1,1,1,1,1,1,1,0,1,1,0,0,1,1,1,1,1,1,0,0,1,0,1,1,1,1,1,1,0,0,1,0,0	1,1,0,0,0,1,1,1,0,1,0,1,0,0,1,1,1,1,1,1,1,1,1,1,0,1,1,0,0,1,1,1,1,1,1,0,0,1,0,1,1,1,1,1,1,0,0,1,0,0	1,1,0,0,0,1,1,1,0,1,0,1,0,0,1,1,1,1,1,1,1,1,1,1,0,1,1,0,0,1,1,1,1,1,1,0,0,1,0,1,1,1,1,1,1,0,0,1,0,0	1,1,0,0,0,1,1,1,0,1,0,1,0,0,1,1,1,1,1,1,1,1,1,1,0,1,1,0,0,1,1,1,1,1,1,0,0,1,0,1,1,1,1,1,1,0,0,1,0,0	1,1,0,0,0,1,1,1,0,1,0,1,0,0,1,1,1,1,1,1,1,1,1,1,0,1,1,0,0,1,1,1,1,1,1,0,0,1,0,1,1,1,1,1,1,0,0,1,0,0	3,3,3,3,3,3,3,3,3,3,3,3,3,3,3,3,3,3,3,3,3,3,3,3,3,3,3,3,3,3,3,3,3,3,3,3,3,3,3,3,3,3,3,3,3,3,3,3,3,3	3,3,3,3,3,3,3,3,3,3,3,3,3,3,3,3,3,3,3,3,3,3,3,3,3,3,3,3,3,3,3,3,3,3,3,3,3,3,3,3,3,3,3,3,3,3,3,3,3,3	2,2,2,2,2,2,2,2,2,2,2,2,2,2,2,2,2,2,2,2,2,2,2,2,2,2,2,2,2,2,2,2,2,2,2,2,2,2,2,2,2,2,2,2,2,2,2,2,2,2	2,2,2,2,2,2,2,2,2,2,2,2,2,2,2,2,2,2,2,2,2,2,2,2,2,2,2,2,2,2,2,2,2,2,2,2,2,2,2,2,2,2,2,2,2,2,2,2,2,2	2,2,2,2,2,2,2,2,2,2,2,2,2,2,2,2,2,2,2,2,2,2,2,2,2,2,2,2,2,2,2,2,2,2,2,2,2,2,2,2,2,2,2,2,2,2,2,2,2,2	3,3,3,3,3,3,3,3,3,3,3,3,3,3,3,3,3,3,3,3,3,3,3,3,3,3,3,3,3,3,3,3,3,3,3,3,3,3,3,3,3,3,3,3,3,3,3,3,3,3	3,3,3,3,3,3,3,3,3,3,3,3,3,3,3,3,3,3,3,3,3,3,3,3,3,3,3,3,3,3,3,3,3,3,3,3,3,3,3,3,3,3,3,3,3,3,3,3,3,3	1,1,0,0,0,1,1,1,0,1,0,1,0,0,1,1,1,1,1,1,1,1,1,1,0,1,1,0,0,1,1,1,1,1,1,0,0,1,0,1,1,1,1,1,1,0,0,1,0,0	1,1,0,0,0,1,1,1,0,1,0,1,0,0,1,1,1,1,1,1,1,1,1,1,0,1,1,0,0,1,1,1,1,1,1,0,0,1,0,1,1,1,1,1,1,0,0,1,0,0	3,3,3,3,3,3,3,3,3,3,3,3,3,3,3,3,3,3,3,3,3,3,3,3,3,3,3,3,3,3,3,3,3,3,3,3,3,3,3,3,3,3,3,3,3,3,3,3,3,3	2,2,2,2,2,2,2,2,2,2,2,2,2,2,2,2,2,2,2,2,2,2,2,2,2,2,2,2,2,2,2,2,2,2,2,2,2,2,2,2,2,2,2,2,2,2,2,2,2,2	2,2,0,2,0,3,1,3,1,1,1,1,3,1,3,2,3,1,3,3,3,1,3,0,0,0,3,0,2,1,1,1,1,2,1,0,3,1,1,0,2,3,1,1,2,0,3,1,0,2	1,1,0,0,0,1,1,1,0,1,0,1,0,0,1,1,1,1,1,1,1,1,1,1,0,1,1,0,0,1,1,1,1,1,1,0,0,1,0,1,1,1,1,1,1,0,0,1,0,0	1,1,0,0,0,1,1,1,0,1,0,1,0,0,1,1,1,1,1,1,1,1,1,1,0,1,1,0,0,1,1,1,1,1,1,0,0,1,0,1,1,1,1,1,1,0,0,1,0,0	1,1,0,0,0,1,1,1,0,1,0,1,0,0,1,1,1,1,1,1,1,1,1,1,0,1,1,0,0,1,1,1,1,1,1,0,0,1,0,1,1,1,1,1,1,0,0,1,0,0	1,1,0,0,0,1,1,1,0,1,0,1,0,0,1,1,1,1,1,1,1,1,1,1,0,1,1,0,0,1,1,1,1,1,1,0,0,1,0,1,1,1,1,1,1,0,0,1,0,0
227100	2,2,2,2,2,2,2,2,2,2,2,2,2,2,2,2,2,2,2,2,2,2,2,2,2,2,2,2,2,2,2,2,2,2,2,2,2,2,2,2,2,2,2,2,2,2,2,2,2,2	2,2,2,2,2,2,2,2,2,2,2,2,2,2,2,2,2,2,2,2,2,2,2,2,2,2,2,2,2,2,2,2,2,2,2,2,2,2,2,2,2,2,2,2,2,2,2,2,2,2	3,3,3,3,3,3,3,3,3,3,3,3,3,3,3,3,3,3,3,3,3,3,3,3,3,3,3,3,3,3,3,3,3,3,3,3,3,3,3,3,3,3,3,3,3,3,3,3,3,3	3,3,3,3,3,3,3,3,3,3,3,3,3,3,3,3,3,3,3,3,3,3,3,3,3,3,3,3,3,3,3,3,3,3,3,3,3,3,3,3,3,3,3,3,3,3,3,3,3,3	1,1,1,0,1,1,1,1,1,1,1,0,1,1,0,0,1,0,1,1,1,1,1,0,1,1,0,1,0,1,1,1,1,1,1,1,0,1,1,1,1,1,1,1,0,1,0,1,1,1	1,1,1,0,1,1,1,1,1,1,1,0,1,1,0,0,1,0,1,1,1,1,1,0,1,1,0,1,0,1,1,1,1,1,1,1,0,1,1,1,1,1,1,1,0,1,0,1,1,1	1,1,1,0,1,1,1,1,1,1,1,0,1,1,0,0,1,0,1,1,1,1,1,0,1,1,0,1,0,1,1,1,1,1,1,1,0,1,1,1,1,1,1,1,0,1,0,1,1,1	1,1,1,0,1,1,1,1,1,1,1,0,1,1,0,0,1,0,1,1,1,1,1,0,1,1,0,1,0,1,1,1,1,1,1,1,0,1,1,1,1,1,1,1,0,1,0,1,1,1	1,1,1,0,1,1,1,1,1,1,1,0,1,1,0,0,1,0,1,1,1,1,1,0,1,1,0,1,0,1,1,1,1,1,1,1,0,1,1,1,1,1,1,1,0,1,0,1,1,1	1,1,1,0,1,1,1,1,1,1,1,0,1,1,0,0,1,0,1,1,1,1,1,0,1,1,0,1,0,1,1,1,1,1,1,1,0,1,1,1,1,1,1,1,0,1,0,1,1,1	3,3,3,3,3,3,3,3,3,3,3,3,3,3,3,3,3,3,3,3,3,3,3,3,3,3,3,3,3,3,3,3,3,3,3,3,3,3,3,3,3,3,3,3,3,3,3,3,3,3	3,3,3,3,3,3,3,3,3,3,3,3,3,3,3,3,3,3,3,3,3,3,3,3,3,3,3,3,3,3,3,3,3,3,3,3,3,3,3,3,3,3,3,3,3,3,3,3,3,3	2,2,2,2,2,2,2,2,2,2,2,2,2,2,2,2,2,2,2,2,2,2,2,2,2,2,2,2,2,2,2,2,2,2,2,2,2,2,2,2,2,2,2,2,2,2,2,2,2,2	2,2,2,2,2,2,2,2,2,2,2,2,2,2,2,2,2,2,2,2,2,2,2,2,2,2,2,2,2,2,2,2,2,2,2,2,2,2,2,2,2,2,2,2,2,2,2,2,2,2	2,2,2,2,2,2,2,2,2,2,2,2,2,2,2,2,2,2,2,2,2,2,2,2,2,2,2,2,2,2,2,2,2,2,2,2,2,2,2,2,2,2,2,2,2,2,2,2,2,2	3,3,3,3,3,3,3,3,3,3,3,3,3,3,3,3,3,3,3,3,3,3,3,3,3,3,3,3,3,3,3,3,3,3,3,3,3,3,3,3,3,3,3,3,3,3,3,3,3,3	3,3,3,3,3,3,3,3,3,3,3,3,3,3,3,3,3,3,3,3,3,3,3,3,3,3,3,3,3,3,3,3,3,3,3,3,3,3,3,3,3,3,3,3,3,3,3,3,3,3	1,1,1,0,1,1,1,1,1,1,1,0,1,1,0,0,1,0,1,1,1,1,1,0,1,1,0,1,0,1,1,1,1,1,1,1,0,1,1,1,1,1,1,1,0,1,0,1,1,1	1,1,1,0,1,1,1,1,1,1,1,0,1,1,0,0,1,0,1,1,1,1,1,0,1,1,0,1,0,1,1,1,1,1,1,1,0,1,1,1,1,1,1,1,0,1,0,1,1,1	3,3,3,3,3,3,3,3,3,3,3,3,3,3,3,3,3,3,3,3,3,3,3,3,3,3,3,3,3,3,3,3,3,3,3,3,3,3,3,3,3,3,3,3,3,3,3,3,3,3	2,2,2,2,2,2,2,2,2,2,2,2,2,2,2,2,2,2,2,2,2,2,2,2,2,2,2,2,2,2,2,2,2,2,2,2,2,2,2,2,2,2,2,2,2,2,2,2,2,2	3,3,0,2,3,1,3,1,1,2,1,0,3,1,0,0,1,3,3,1,0,1,1,2,1,0,2,0,0,1,2,1,1,1,3,3,0,3,1,3,1,3,3,1,3,1,0,1,1,1	1,1,1,0,1,1,1,1,1,1,1,0,1,1,0,0,1,0,1,1,1,1,1,0,1,1,0,1,0,1,1,1,1,1,1,1,0,1,1,1,1,1,1,1,0,1,0,1,1,1	1,1,1,0,1,1,1,1,1,1,1,0,1,1,0,0,1,0,1,1,1,1,1,0,1,1,0,1,0,1,1,1,1,1,1,1,0,1,1,1,1,1,1,1,0,1,0,1,1,1	1,1,1,0,1,1,1,1,1,1,1,0,1,1,0,0,1,0,1,1,1,1,1,0,1,1,0,1,0,1,1,1,1,1,1,1,0,1,1,1,1,1,1,1,0,1,0,1,1,1	1,1,1,0,1,1,1,1,1,1,1,0,1,1,0,0,1,0,1,1,1,1,1,0,1,1,0,1,0,1,1,1,1,1,1,1,0,1,1,1,1,1,1,1,0,1,0,1,1,1
227200	2,2,2,2,2,2,2,2,2,2,2,2,2,2,2,2,2,2,2,2,2,2,2,2,2,2,2,2,2,2,2,2,2,2,2,2,2,2,2,2,2,2,2,2,2,2,2,2,2,2	2,2,2,2,2,2,2,2,2,2,2,2,2,2,2,2,2,2,2,2,2,2,2,2,2,2,2,2,2,2,2,2,2,2,2,2,2,2,2,2,2,2,2,2,2,2,2,2,2,2	3,3,3,3,3,3,3,3,3,3,3,3,3,3,3,3,3,3,3,3,3,3,3,3,3,3,3,3,3,3,3,3,3,3,3,3,3,3,3,3,3,3,3,3,3,3,3,3,3,3	3,3,3,3,3,3,3,3,3,3,3,3,3,3,3,3,3,3,3,3,3,3,3,3,3,3,3,3,3,3,3,3,3,3,3,3,3,3,3,3,3,3,3,3,3,3,3,3,3,3	1,1,0,0,0,1,0,0,1,0,0,0,1,1,1,1,0,0,1,0,0,1,1,1,1,0,1,0,1,1,0,0,1,1,1,1,0,1,1,0,1,0,1,1,0,0,0,0,0,0	1,1,0,0,0,1,0,0,1,0,0,0,1,1,1,1,0,0,1,0,0,1,1,1,1,0,1,0,1,1,0,0,1,1,1,1,0,1,1,0,1,0,1,1,0,0,0,0,0,0	1,1,0,0,0,1,0,0,1,0,0,0,1,1,1,1,0,0,1,0,0,1,1,1,1,0,1,0,1,1,0,0,1,1,1,1,0,1,1,0,1,0,1,1,0,0,0,0,0,0	1,1,0,0,0,1,0,0,1,0,0,0,1,1,1,1,0,0,1,0,0,1,1,1,1,0,1,0,1,1,0,0,1,1,1,1,0,1,1,0,1,0,1,1,0,0,0,0,0,0	1,1,0,0,0,1,0,0,1,0,0,0,1,1,1,1,0,0,1,0,0,1,1,1,1,0,1,0,1,1,0,0,1,1,1,1,0,1,1,0,1,0,1,1,0,0,0,0,0,0	1,1,0,0,0,1,0,0,1,0,0,0,1,1,1,1,0,0,1,0,0,1,1,1,1,0,1,0,1,1,0,0,1,1,1,1,0,1,1,0,1,0,1,1,0,0,0,0,0,0	3,3,3,3,3,3,3,3,3,3,3,3,3,3,3,3,3,3,3,3,3,3,3,3,3,3,3,3,3,3,3,3,3,3,3,3,3,3,3,3,3,3,3,3,3,3,3,3,3,3	3,3,3,3,3,3,3,3,3,3,3,3,3,3,3,3,3,3,3,3,3,3,3,3,3,3,3,3,3,3,3,3,3,3,3,3,3,3,3,3,3,3,3,3,3,3,3,3,3,3	2,2,2,2,2,2,2,2,2,2,2,2,2,2,2,2,2,2,2,2,2,2,2,2,2,2,2,2,2,2,2,2,2,2,2,2,2,2,2,2,2,2,2,2,2,2,2,2,2,2	2,2,2,2,2,2,2,2,2,2,2,2,2,2,2,2,2,2,2,2,2,2,2,2,2,2,2,2,2,2,2,2,2,2,2,2,2,2,2,2,2,2,2,2,2,2,2,2,2,2	2,2,2,2,2,2,2,2,2,2,2,2,2,2,2,2,2,2,2,2,2,2,2,2,2,2,2,2,2,2,2,2,2,2,2,2,2,2,2,2,2,2,2,2,2,2,2,2,2,2	3,3,3,3,3,3,3,3,3,3,3,3,3,3,3,3,3,3,3,3,3,3,3,3,3,3,3,3,3,3,3,3,3,3,3,3,3,3,3,3,3,3,3,3,3,3,3,3,3,3	3,3,3,3,3,3,3,3,3,3,3,3,3,3,3,3,3,3,3,3,3,3,3,3,3,3,3,3,3,3,3,3,3,3,3,3,3,3,3,3,3,3,3,3,3,3,3,3,3,3	1,1,0,0,0,1,0,0,1,0,0,0,1,1,1,1,0,0,1,0,0,1,1,1,1,0,1,0,1,1,0,0,1,1,1,1,0,1,1,0,1,0,1,1,0,0,0,0,0,0	1,1,0,0,0,1,0,0,1,0,0,0,1,1,1,1,0,0,1,0,0,1,1,1,1,0,1,0,1,1,0,0,1,1,1,1,0,1,1,0,1,0,1,1,0,0,0,0,0,0	3,3,3,3,3,3,3,3,3,3,3,3,3,3,3,3,3,3,3,3,3,3,3,3,3,3,3,3,3,3,3,3,3,3,3,3,3,3,3,3,3,3,3,3,3,3,3,3,3,3	2,2,2,2,2,2,2,2,2,2,2,2,2,2,2,2,2,2,2,2,2,2,2,2,2,2,2,2,2,2,2,2,2,2,2,2,2,2,2,2,2,2,2,2,2,2,2,2,2,2	3,1,3,1,1,0,0,2,1,0,0,1,1,3,2,1,3,1,1,2,2,0,1,0,2,0,1,2,1,2,0,3,0,1,0,0,3,1,3,2,1,0,3,1,1,2,2,1,3,3	1,1,0,0,0,1,0,0,1,0,0,0,1,1,1,1,0,0,1,0,0,1,1,1,1,0,1,0,1,1,0,0,1,1,1,1,0,1,1,0,1,0,1,1,0,0,0,0,0,0	1,1,0,0,0,1,0,0,1,0,0,0,1,1,1,1,0,0,1,0,0,1,1,1,1,0,1,0,1,1,0,0,1,1,1,1,0,1,1,0,1,0,1,1,0,0,0,0,0,0	1,1,0,0,0,1,0,0,1,0,0,0,1,1,1,1,0,0,1,0,0,1,1,1,1,0,1,0,1,1,0,0,1,1,1,1,0,1,1,0,1,0,1,1,0,0,0,0,0,0	1,1,0,0,0,1,0,0,1,0,0,0,1,1,1,1,0,0,1,0,0,1,1,1,1,0,1,0,1,1,0,0,1,1,1,1,0,1,1,0,1,0,1,1,0,0,0,0,0,0
227300	2,2,2,2,2,2,2,2,2,2,2,2,2,2,2,2,2,2,2,2,2,2,2,2,2,2,2,2,2,2,2,2,2,2,2,2,2,2,2,2,2,2,2,2,2,2,2,2,2,2	2,2,2,2,2,2,2,2,2,2,2,2,2,2,2,2,2,2,2,2,2,2,2,2,2,2,2,2,2,2,2,2,2,2,2,2,2,2,2,2,2,2,2,2,2,2,2,2,2,2	3,3,3,3,3,3,3,3,3,3,3,3,3,3,3,3,3,3,3,3,3,3,3,3,3,3,3,3,3,3,3,3,3,3,3,3,3,3,3,3,3,3,3,3,3,3,3,3,3,3	3,3,3,3,3,3,3,3,3,3,3,3,3,3,3,3,3,3,3,3,3,3,3,3,3,3,3,3,3,3,3,3,3,3,3,3,3,3,3,3,3,3,3,3,3,3,3,3,3,3	0,1,1,1,0,1,0,1,1,1,1,0,1,0,1,0,0,0,0,1,1,0,0,1,1,0,0,1,0,0,1,1,1,1,0,1,1,0,0,1,1,0,0,0,0,0,1,0,1,1	0,1,1,1,0,1,0,1,1,1,1,0,1,0,1,0,0,0,0,1,1,0,0,1,1,0,0,1,0,0,1,1,1,1,0,1,1,0,0,1,1,0,0,0,0,0,1,0,1,1	0,1,1,1,0,1,0,1,1,1,1,0,1,0,1,0,0,0,0,1,1,0,0,1,1,0,0,1,0,0,1,1,1,1,0,1,1,0,0,1,1,0,0,0,0,0,1,0,1,1	0,1,1,1,0,1,0,1,1,1,1,0,1,0,1,0,0,0,0,1,1,0,0,1,1,0,0,1,0,0,1,1,1,1,0,1,1,0,0,1,1,0,0,0,0,0,1,0,1,1	0,1,1,1,0,1,0,1,1,1,1,0,1,0,1,0,0,0,0,1,1,0,0,1,1,0,0,1,0,0,1,1,1,1,0,1,1,0,0,1,1,0,0,0,0,0,1,0,1,1	0,1,1,1,0,1,0,1,1,1,1,0,1,0,1,0,0,0,0,1,1,0,0,1,1,0,0,1,0,0,1,1,1,1,0,1,1,0,0,1,1,0,0,0,0,0,1,0,1,1	3,3,3,3,3,3,3,3,3,3,3,3,3,3,3,3,3,3,3,3,3,3,3,3,3,3,3,3,3,3,3,3,3,3,3,3,3,3,3,3,3,3,3,3,3,3,3,3,3,3	3,3,3,3,3,3,3,3,3,3,3,3,3,3,3,3,3,3,3,3,3,3,3,3,3,3,3,3,3,3,3,3,3,3,3,3,3,3,3,3,3,3,3,3,3,3,3,3,3,3	2,2,2,2,2,2,2,2,2,2,2,2,2,2,2,2,2,2,2,2,2,2,2,2,2,2,2,2,2,2,2,2,2,2,2,2,2,2,2,2,2,2,2,2,2,2,2,2,2,2	2,2,2,2,2,2,2,2,2,2,2,2,2,2,2,2,2,2,2,2,2,2,2,2,2,2,2,2,2,2,2,2,2,2,2,2,2,2,2,2,2,2,2,2,2,2,2,2,2,2	2,2,2,2,2,2,2,2,2,2,2,2,2,2,2,2,2,2,2,2,2,2,2,2,2,2,2,2,2,2,2,2,2,2,2,2,2,2,2,2,2,2,2,2,2,2,2,2,2,2	3,3,3,3,3,3,3,3,3,3,3,3,3,3,3,3,3,3,3,3,3,3,3,3,3,3,3,3,3,3,3,3,3,3,3,3,3,3,3,3,3,3,3,3,3,3,3,3,3,3	3,3,3,3,3,3,3,3,3,3,3,3,3,3,3,3,3,3,3,3,3,3,3,3,3,3,3,3,3,3,3,3,3,3,3,3,3,3,3,3,3,3,3,3,3,3,3,3,3,3	0,1,1,1,0,1,0,1,1,1,1,0,1,0,1,0,0,0,0,1,1,0,0,1,1,0,0,1,0,0,1,1,1,1,0,1,1,0,0,1,1,0,0,0,0,0,1,0,1,1	0,1,1,1,0,1,0,1,1,1,1,0,1,0,1,0,0,0,0,1,1,0,0,1,1,0,0,1,0,0,1,1,1,1,0,1,1,0,0,1,1,0,0,0,0,0,1,0,1,1	3,3,3,3,3,3,3,3,3,3,3,3,3,3,3,3,3,3,3,3,3,3,3,3,3,3,3,3,3,3,3,3,3,3,3,3,3,3,3,3,3,3,3,3,3,3,3,3,3,3	2,2,2,2,2,2,2,2,2,2,2,2,2,2,2,2,2,2,2,2,2,2,2,2,2,2,2,2,2,2,2,2,2,2,2,2,2,2,2,2,2,2,2,2,2,2,2,2,2,2	0,2,2,3,3,3,0,0,0,1,1,1,0,3,2,0,0,1,1,2,0,1,0,2,2,0,1,1,0,0,2,2,1,2,0,3,2,1,1,0,3,1,1,0,2,0,2,3,2,3	0,1,1,1,0,1,0,1,1,1,1,0,1,0,1,0,0,0,0,1,1,0,0,1,1,0,0,1,0,0,1,1,1,1,0,1,1,0,0,1,1,0,0,0,0,0,1,0,1,1	0,1,1,1,0,1,0,1,1,1,1,0,1,0,1,0,0,0,0,1,1,0,0,1,1,0,0,1,0,0,1,1,1,1,0,1,1,0,0,1,1,0,0,0,0,0,1,0,1,1	0,1,1,1,0,1,0,1,1,1,1,0,1,0,1,0,0,0,0,1,1,0,0,1,1,0,0,1,0,0,1,1,1,1,0,1,1,0,0,1,1,0,0,0,0,0,1,0,1,1	0,1,1,1,0,1,0,1,1,1,1,0,1,0,1,0,0,0,0,1,1,0,0,1,1,0,0,1,0,0,1,1,1,1,0,1,1,0,0,1,1,0,0,0,0,0,1,0,1,1
227400	2,2,2,2,2,2,2,2,2,2,2,2,2,2,2,2,2,2,2,2,2,2,2,2,2,2,2,2,2,2,2,2,2,2,2,2,2,2,2,2,2,2,2,2,2,2,2,2,2,2	2,2,2,2,2,2,2,2,2,2,2,2,2,2,2,2,2,2,2,2,2,2,2,2,2,2,2,2,2,2,2,2,2,2,2,2,2,2,2,2,2,2,2,2,2,2,2,2,2,2	3,3,3,3,3,3,3,3,3,3,3,3,3,3,3,3,3,3,3,3,3,3,3,3,3,3,3,3,3,3,3,3,3,3,3,3,3,3,3,3,3,3,3,3,3,3,3,3,3,3	3,3,3,3,3,3,3,3,3,3,3,3,3,3,3,3,3,3,3,3,3,3,3,3,3,3,3,3,3,3,3,3,3,3,3,3,3,3,3,3,3,3,3,3,3,3,3,3,3,3	1,0,0,1,0,1,1,1,1,0,1,0,1,0,1,0,1,0,1,0,1,1,1,1,1,1,1,1,0,1,0,1,0,0,1,1,1,0,0,1,1,1,0,0,0,1,1,0,1,1	1,0,0,1,0,1,1,1,1,0,1,0,1,0,1,0,1,0,1,0,1,1,1,1,1,1,1,1,0,1,0,1,0,0,1,1,1,0,0,1,1,1,0,0,0,1,1,0,1,1	1,0,0,1,0,1,1,1,1,0,1,0,1,0,1,0,1,0,1,0,1,1,1,1,1,1,1,1,0,1,0,1,0,0,1,1,1,0,0,1,1,1,0,0,0,1,1,0,1,1	1,0,0,1,0,1,1,1,1,0,1,0,1,0,1,0,1,0,1,0,1,1,1,1,1,1,1,1,0,1,0,1,0,0,1,1,1,0,0,1,1,1,0,0,0,1,1,0,1,1	1,0,0,1,0,1,1,1,1,0,1,0,1,0,1,0,1,0,1,0,1,1,1,1,1,1,1,1,0,1,0,1,0,0,1,1,1,0,0,1,1,1,0,0,0,1,1,0,1,1	1,0,0,1,0,1,1,1,1,0,1,0,1,0,1,0,1,0,1,0,1,1,1,1,1,1,1,1,0,1,0,1,0,0,1,1,1,0,0,1,1,1,0,0,0,1,1,0,1,1	3,3,3,3,3,3,3,3,3,3,3,3,3,3,3,3,3,3,3,3,3,3,3,3,3,3,3,3,3,3,3,3,3,3,3,3,3,3,3,3,3,3,3,3,3,3,3,3,3,3	3,3,3,3,3,3,3,3,3,3,3,3,3,3,3,3,3,3,3,3,3,3,3,3,3,3,3,3,3,3,3,3,3,3,3,3,3,3,3,3,3,3,3,3,3,3,3,3,3,3	2,2,2,2,2,2,2,2,2,2,2,2,2,2,2,2,2,2,2,2,2,2,2,2,2,2,2,2,2,2,2,2,2,2,2,2,2,2,2,2,2,2,2,2,2,2,2,2,2,2	2,2,2,2,2,2,2,2,2,2,2,2,2,2,2,2,2,2,2,2,2,2,2,2,2,2,2,2,2,2,2,2,2,2,2,2,2,2,2,2,2,2,2,2,2,2,2,2,2,2	2,2,2,2,2,2,2,2,2,2,2,2,2,2,2,2,2,2,2,2,2,2,2,2,2,2,2,2,2,2,2,2,2,2,2,2,2,2,2,2,2,2,2,2,2,2,2,2,2,2	3,3,3,3,3,3,3,3,3,3,3,3,3,3,3,3,3,3,3,3,3,3,3,3,3,3,3,3,3,3,3,3,3,3,3,3,3,3,3,3,3,3,3,3,3,3,3,3,3,3	3,3,3,3,3,3,3,3,3,3,3,3,3,3,3,3,3,3,3,3,3,3,3,3,3,3,3,3,3,3,3,3,3,3,3,3,3,3,3,3,3,3,3,3,3,3,3,3,3,3	1,0,0,1,0,1,1,1,1,0,1,0,1,0,1,0,1,0,1,0,1,1,1,1,1,1,1,1,0,1,0,1,0,0,1,1,1,0,0,1,1,1,0,0,0,1,1,0,1,1	1,0,0,1,0,1,1,1,1,0,1,0,1,0,1,0,1,0,1,0,1,1,1,1,1,1,1,1,0,1,0,1,0,0,1,1,1,0,0,1,1,1,0,0,0,1,1,0,1,1	3,3,3,3,3,3,3,3,3,3,3,3,3,3,3,3,3,3,3,3,3,3,3,3,3,3,3,3,3,3,3,3,3,3,3,3,3,3,3,3,3,3,3,3,3,3,3,3,3,3	2,2,2,2,2,2,2,2,2,2,2,2,2,2,2,2,2,2,2,2,2,2,2,2,2,2,2,2,2,2,2,2,2,2,2,2,2,2,2,2,2,2,2,2,2,2,2,2,2,2	3,0,2,1,0,1,3,1,1,0,3,2,3,2,3,3,0,0,3,2,2,0,3,1,3,3,1,1,0,1,2,3,0,2,0,0,1,2,2,1,3,1,0,2,2,3,1,0,1,1	1,0,0,1,0,1,1,1,1,0,1,0,1,0,1,0,3,0,1,0,1,1,1,1,1,1,1,1,0,1,0,1,0,0,1,1,1,0,0,1,1,1,0,0,0,1,1,0,1,1	1,0,0,1,0,1,1,1,1,0,1,0,1,0,1,0,1,0,1,0,1,1,1,1,1,1,1,1,0,1,0,1,0,0,1,1,1,0,0,1,1,1,0,0,0,1,1,0,1,1	1,0,0,1,0,1,1,1,1,0,1,0,1,0,1,0,1,0,1,0,1,1,1,1,1,1,1,1,0,1,0,1,0,0,1,1,1,0,0,1,1,1,0,0,0,1,1,0,1,1	1,0,0,1,0,1,1,1,1,0,1,0,1,0,1,0,1,0,1,0,1,1,1,1,1,1,1,1,0,1,0,1,0,0,1,1,1,0,0,1,1,1,0,0,0,1,1,0,1,1
227500	2,2,2,2,2,2,2,2,2,2,2,2,2,2,2,2,2,2,2,2,2,2,2,2,2,2,2,2,2,2,2,2,2,2,2,2,2,2,2,2,2,2,2,2,2,2,2,2,2,2	2,2,2,2,2,2,2,2,2,2,2,2,2,2,2,2,2,2,2,2,2,2,2,2,2,2,2,2,2,2,2,2,2,2,2,2,2,2,2,2,2,2,2,2,2,2,2,2,2,2	3,3,3,3,3,3,3,3,3,3,3,3,3,3,3,3,3,3,3,3,3,3,3,3,3,3,3,3,3,3,3,3,3,3,3,3,3,3,3,3,3,3,3,3,3,3,3,3,3,3	3,3,3,3,3,3,3,3,3,3,3,3,3,3,3,3,3,3,3,3,3,3,3,3,3,3,3,3,3,3,3,3,3,3,3,3,3,3,3,3,3,3,3,3,3,3,3,3,3,3	1,0,1,0,0,1,1,0,0,0,0,0,1,0,1,0,0,0,1,1,0,1,1,0,1,1,0,1,0,1,0,1,1,0,1,0,0,0,0,0,0,0,1,0,0,0,1,0,1,1	1,0,1,0,0,1,1,0,0,0,0,0,1,0,1,0,0,0,1,1,0,1,1,0,1,1,0,1,0,1,0,1,1,0,1,0,0,0,0,0,0,0,1,0,0,0,1,0,1,1	1,0,1,0,0,1,1,0,0,0,0,0,1,0,1,0,0,0,1,1,0,1,1,0,1,1,0,1,0,1,0,1,1,0,1,0,0,0,0,0,0,0,1,0,0,0,1,0,1,1	1,0,1,0,0,1,1,0,0,0,0,0,1,0,1,0,0,0,1,1,0,1,1,0,1,1,0,1,0,1,0,1,1,0,1,0,0,0,0,0,0,0,1,0,0,0,1,0,1,1	1,0,1,0,0,1,1,0,0,0,0,0,1,0,1,0,0,0,1,1,0,1,1,0,1,1,0,1,0,1,0,1,1,0,1,0,0,0,0,0,0,0,1,0,0,0,1,0,1,1	1,0,1,0,0,1,1,0,0,0,0,0,1,0,1,0,0,0,1,1,0,1,1,0,1,1,0,1,0,1,0,1,1,0,1,0,0,0,0,0,0,0,1,0,0,0,1,0,1,1	3,3,3,3,3,3,3,3,3,3,3,3,3,3,3,3,3,3,3,3,3,3,3,3,3,3,3,3,3,3,3,3,3,3,3,3,3,3,3,3,3,3,3,3,3,3,3,3,3,3	3,3,3,3,3,3,3,3,3,3,3,3,3,3,3,3,3,3,3,3,3,3,3,3,3,3,3,3,3,3,3,3,3,3,3,3,3,3,3,3,3,3,3,3,3,3,3,3,3,3	2,2,2,2,2,2,2,2,2,2,2,2,2,2,2,2,2,2,2,2,2,2,2,2,2,2,2,2,2,2,2,2,2,2,2,2,2,2,2,2,2,2,2,2,2,2,2,2,2,2	2,2,2,2,2,2,2,2,2,2,2,2,2,2,2,2,2,2,2,2,2,2,2,2,2,2,2,2,2,2,2,2,2,2,2,2,2,2,2,2,2,2,2,2,2,2,2,2,2,2	2,2,2,2,2,2,2,2,2,2,2,2,2,2,2,2,2,2,2,2,2,2,2,2,2,2,2,2,2,2,2,2,2,2,2,2,2,2,2,2,2,2,2,2,2,2,2,2,2,2	3,3,3,3,3,3,3,3,3,3,3,3,3,3,3,3,3,3,3,3,3,3,3,3,3,3,3,3,3,3,3,3,3,3,3,3,3,3,3,3,3,3,3,3,3,3,3,3,3,3	3,3,3,3,3,3,3,3,3,3,3,3,3,3,3,3,3,3,3,3,3,3,3,3,3,3,3,3,3,3,3,3,3,3,3,3,3,3,3,3,3,3,3,3,3,3,3,3,3,3	1,0,1,0,0,1,1,0,0,0,0,0,1,0,1,0,0,0,1,1,0,1,1,0,1,1,0,1,0,1,0,1,1,0,1,0,0,0,0,0,0,0,1,0,0,0,1,0,1,1	1,0,1,0,0,1,1,0,0,0,0,0,1,0,1,0,0,0,1,1,0,1,1,0,1,1,0,1,0,1,0,1,1,0,1,0,0,0,0,0,0,0,1,0,0,0,1,0,1,1	3,3,3,3,3,3,3,3,3,3,3,3,3,3,3,3,3,3,3,3,3,3,3,3,3,3,3,3,3,3,3,3,3,3,3,3,3,3,3,3,3,3,3,3,3,3,3,3,3,3	2,2,2,2,2,2,2,2,2,2,2,2,2,2,2,2,2,2,2,2,2,2,2,2,2,2,2,2,2,2,2,2,2,2,2,2,2,2,2,2,2,2,2,2,2,2,2,2,2,2	2,3,3,3,3,1,3,3,3,3,1,2,0,1,0,1,1,0,2,3,3,3,3,1,3,3,3,1,2,3,1,3,2,0,3,0,1,2,0,2,1,3,0,0,3,2,2,0,3,2	1,0,1,0,0,1,1,0,0,0,0,0,1,0,1,0,0,0,1,1,0,1,1,0,1,1,0,1,0,1,0,1,1,0,1,0,0,0,0,0,0,0,1,0,0,0,1,0,1,1	1,0,1,0,0,1,1,0,0,0,0,0,1,0,1,0,0,0,1,1,0,1,1,0,1,1,0,1,0,1,0,1,1,0,1,0,0,0,0,0,0,0,1,0,0,0,1,0,1,1	1,0,1,0,0,1,1,0,0,0,0,0,1,0,1,0,0,0,1,1,0,1,1,0,1,1,0,1,0,1,0,1,1,0,1,0,0,0,0,0,0,0,1,0,0,0,1,0,1,1	1,0,1,0,0,1,1,0,0,0,0,0,1,0,1,0,0,0,1,1,0,1,1,0,1,1,0,1,0,1,0,1,1,0,1,0,0,0,0,0,0,0,1,0,0,0,1,0,1,1
227600	2,2,2,2,2,2,2,2,2,2,2,2,2,2,2,2,2,2,2,2,2,2,2,2,2,2,2,2,2,2,2,2,2,2,2,2,2,2,2,2,2,2,2,2,2,2,2,2,2,2	2,2,2,2,2,2,2,2,2,2,2,2,2,2,2,2,2,2,2,2,2,2,2,2,2,2,2,2,2,2,2,2,2,2,2,2,2,2,2,2,2,2,2,2,2,2,2,2,2,2	3,3,3,3,3,3,3,3,3,3,3,3,3,3,3,3,3,3,3,3,3,3,3,3,3,3,3,3,3,3,3,3,3,3,3,3,3,3,3,3,3,3,3,3,3,3,3,3,3,3	3,3,3,3,3,3,3,3,3,3,3,3,3,3,3,3,3,3,3,3,3,3,3,3,3,3,3,3,3,3,3,3,3,3,3,3,3,3,3,3,3,3,3,3,3,3,3,3,3,3	0,0,1,1,1,1,0,0,1,0,1,1,0,1,1,0,1,0,1,0,0,0,0,1,0,1,1,0,1,1,1,1,0,1,1,0,0,0,1,1,1,1,1,1,0,0,0,0,0,1	0,0,1,1,1,1,0,0,1,0,1,1,0,1,1,0,1,0,1,0,0,0,0,1,0,1,1,0,1,1,1,1,0,1,1,0,0,0,1,1,1,1,1,1,0,0,0,0,0,1	0,0,1,1,1,1,0,0,1,0,1,1,0,1,1,0,1,0,1,0,0,0,0,1,0,1,1,0,1,1,1,1,0,1,1,0,0,0,1,1,1,1,1,1,0,0,0,0,0,1	0,0,1,1,1,1,0,0,1,0,1,1,0,1,1,0,1,0,1,0,0,0,0,1,0,1,1,0,1,1,1,1,0,1,1,0,0,0,1,1,1,1,1,1,0,0,0,0,0,1	0,0,1,1,1,1,0,0,1,0,1,1,0,1,1,0,1,0,1,0,0,0,0,1,0,1,1,0,1,1,1,1,0,1,1,0,0,0,1,1,1,1,1,1,0,0,0,0,0,1	0,0,1,1,1,1,0,0,1,0,1,1,0,1,1,0,1,0,1,0,0,0,0,1,0,1,1,0,1,1,1,1,0,1,1,0,0,0,1,1,1,1,1,1,0,0,0,0,0,1	3,3,3,3,3,3,3,3,3,3,3,3,3,3,3,3,3,3,3,3,3,3,3,3,3,3,3,3,3,3,3,3,3,3,3,3,3,3,3,3,3,3,3,3,3,3,3,3,3,3	3,3,3,3,3,3,3,3,3,3,3,3,3,3,3,3,3,3,3,3,3,3,3,3,3,3,3,3,3,3,3,3,3,3,3,3,3,3,3,3,3,3,3,3,3,3,3,3,3,3	2,2,2,2,2,2,2,2,2,2,2,2,2,2,2,2,2,2,2,2,2,2,2,2,2,2,2,2,2,2,2,2,2,2,2,2,2,2,2,2,2,2,2,2,2,2,2,2,2,2	2,2,2,2,2,2,2,2,2,2,2,2,2,2,2,2,2,2,2,2,2,2,2,2,2,2,2,2,2,2,2,2,2,2,2,2,2,2,2,2,2,2,2,2,2,2,2,2,2,2	2,2,2,2,2,2,2,2,2,2,2,2,2,2,2,2,2,2,2,2,2,2,2,2,2,2,2,2,2,2,2,2,2,2,2,2,2,2,2,2,2,2,2,2,2,2,2,2,2,2	3,3,3,3,3,3,3,3,3,3,3,3,3,3,3,3,3,3,3,3,3,3,3,3,3,3,3,3,3,3,3,3,3,3,3,3,3,3,3,3,3,3,3,3,3,3,3,3,3,3	3,3,3,3,3,3,3,3,3,3,3,3,3,3,3,3,3,3,3,3,3,3,3,3,3,3,3,3,3,3,3,3,3,3,3,3,3,3,3,3,3,3,3,3,3,3,3,3,3,3	0,0,1,1,1,1,0,0,1,0,1,1,0,1,1,0,1,0,1,0,0,0,0,1,0,1,1,0,1,1,1,1,0,1,1,0,0,0,1,1,1,1,1,1,0,0,0,0,0,1	0,0,1,1,1,1,0,0,1,0,1,1,0,1,1,0,1,0,1,0,0,0,0,1,0,1,1,0,1,1,1,1,0,1,1,0,0,0,1,1,1,1,1,1,0,0,0,0,0,1	3,3,3,3,3,3,3,3,3,3,3,3,3,3,3,3,3,3,3,3,3,3,3,3,3,3,3,3,3,3,3,3,3,3,3,3,3,3,3,3,3,3,3,3,3,3,3,3,3,3	2,2,2,2,2,2,2,2,2,2,2,2,2,2,2,2,2,2,2,2,2,2,2,2,2,2,2,2,2,2,2,2,2,2,2,2,2,2,2,2,2,2,2,2,2,2,2,2,2,2	1,1,3,2,1,2,0,0,3,1,1,3,0,1,1,3,1,3,1,1,1,3,0,1,1,2,1,1,1,1,0,1,0,1,1,2,3,3,1,3,1,1,1,2,3,2,2,0,0,1	0,0,1,1,1,1,0,0,1,0,1,1,0,1,1,0,1,0,1,0,0,0,0,1,0,1,1,0,1,1,1,1,0,1,1,0,0,0,1,1,1,1,1,1,0,0,0,0,0,1	0,0,1,1,1,1,0,0,1,0,1,1,0,1,1,0,1,0,1,0,0,0,0,1,0,1,1,0,1,1,1,1,0,1,1,0,0,0,1,1,1,1,1,1,0,0,0,0,0,1	0,0,1,1,1,1,0,0,1,0,1,1,0,1,1,0,1,0,1,0,0,0,0,1,0,1,1,0,1,1,1,1,0,1,1,0,0,0,1,1,1,1,1,1,0,0,0,0,0,1	0,0,1,1,1,1,0,0,1,0,1,1,0,1,1,0,1,0,1,0,0,0,0,1,0,1,1,0,1,1,1,1,0,1,1,0,0,0,1,1,1,1,1,1,0,0,0,0,0,1
227700	2,2,2,2,2,2,2,2,2,2,2,2,2,2,2,2,2,2,2,2,2,2,2,2,2,2,2,2,2,2,2,2,2,2,2,2,2,2,2,2,2,2,2,2,2,2,2,2,2,2	2,2,2,2,2,2,2,2,2,2,2,2,2,2,2,2,2,2,2,2,2,2,2,2,2,2,2,2,2,2,2,2,2,2,2,2,2,2,2,2,2,2,2,2,2,2,2,2,2,2	3,3,3,3,3,3,3,3,3,3,3,3,3,3,3,3,3,3,3,3,3,3,3,3,3,3,3,3,3,3,3,3,3,3,3,3,3,3,3,3,3,3,3,3,3,3,3,3,3,3	3,3,3,3,3,3,3,3,3,3,3,3,3,3,3,3,3,3,3,3,3,3,3,3,3,3,3,3,3,3,3,3,3,3,3,3,3,3,3,3,3,3,3,3,3,3,3,3,3,3	0,1,0,0,1,1,1,0,1,1,1,0,1,1,1,1,1,1,1,1,0,1,0,1,0,1,1,1,1,1,1,0,1,0,1,0,1,1,1,0,1,1,1,0,0,0,0,0,0,1	0,1,0,0,1,1,1,0,1,1,1,0,1,1,1,1,1,1,1,1,0,1,0,1,0,1,1,1,1,1,1,0,1,0,1,0,1,1,1,0,1,1,1,0,0,0,0,0,0,1	0,1,0,0,1,1,1,0,1,1,1,0,1,1,1,1,1,1,1,1,0,1,0,1,0,1,1,1,1,1,1,0,1,0,1,0,1,1,1,0,1,1,1,0,0,0,0,0,0,1	0,1,0,0,1,1,1,0,1,1,1,0,1,1,1,1,1,1,1,1,0,1,0,1,0,1,1,1,1,1,1,0,1,0,1,0,1,1,1,0,1,1,1,0,0,0,0,0,0,1	0,1,0,0,1,1,1,0,1,1,1,0,1,1,1,1,1,1,1,1,0,1,0,1,0,1,1,1,1,1,1,0,1,0,1,0,1,1,1,0,1,1,1,0,0,0,0,0,0,1	0,1,0,0,1,1,1,0,1,1,1,0,1,1,1,1,1,1,1,1,0,1,0,1,0,1,1,1,1,1,1,0,1,0,1,0,1,1,1,0,1,1,1,0,0,0,0,0,0,1	3,3,3,3,3,3,3,3,3,3,3,3,3,3,3,3,3,3,3,3,3,3,3,3,3,3,3,3,3,3,3,3,3,3,3,3,3,3,3,3,3,3,3,3,3,3,3,3,3,3	3,3,3,3,3,3,3,3,3,3,3,3,3,3,3,3,3,3,3,3,3,3,3,3,3,3,3,3,3,3,3,3,3,3,3,3,3,3,3,3,3,3,3,3,3,3,3,3,3,3	2,2,2,2,2,2,2,2,2,2,2,2,2,2,2,2,2,2,2,2,2,2,2,2,2,2,2,2,2,2,2,2,2,2,2,2,2,2,2,2,2,2,2,2,2,2,2,2,2,2	2,2,2,2,2,2,2,2,2,2,2,2,2,2,2,2,2,2,2,2,2,2,2,2,2,2,2,2,2,2,2,2,2,2,2,2,2,2,2,2,2,2,2,2,2,2,2,2,2,2	2,2,2,2,2,2,2,2,2,2,2,2,2,2,2,2,2,2,2,2,2,2,2,2,2,2,2,2,2,2,2,2,2,2,2,2,2,2,2,2,2,2,2,2,2,2,2,2,2,2	3,3,3,3,3,3,3,3,3,3,3,3,3,3,3,3,3,3,3,3,3,3,3,3,3,3,3,3,3,3,3,3,3,3,3,3,3,3,3,3,3,3,3,3,3,3,3,3,3,3	3,3,3,3,3,3,3,3,3,3,3,3,3,3,3,3,3,3,3,3,3,3,3,3,3,3,3,3,3,3,3,3,3,3,3,3,3,3,3,3,3,3,3,3,3,3,3,3,3,3	0,1,0,0,1,1,1,0,1,1,1,0,1,1,1,1,1,1,1,1,0,1,0,1,0,1,1,1,1,1,1,0,1,0,1,0,1,1,1,0,1,1,1,0,0,0,0,0,0,1	0,1,0,0,1,1,1,0,1,1,1,0,1,1,1,1,1,1,1,1,0,1,0,1,0,1,1,1,1,1,1,0,1,0,1,0,1,1,1,0,1,1,1,0,0,0,0,0,0,1	3,3,3,3,3,3,3,3,3,3,3,3,3,3,3,3,3,3,3,3,3,3,3,3,3,3,3,3,3,3,3,3,3,3,3,3,3,3,3,3,3,3,3,3,3,3,3,3,3,3	2,2,2,2,2,2,2,2,2,2,2,2,2,2,2,2,2,2,2,2,2,2,2,2,2,2,2,2,2,2,2,2,2,2,2,2,2,2,2,2,2,2,2,2,2,2,2,2,2,2	2,1,0,1,1,1,3,3,0,3,1,2,0,1,0,3,2,2,0,2,3,3,1,2,3,0,0,0,3,3,1,2,1,1,3,2,0,1,1,3,0,0,2,1,1,3,1,1,3,0	0,1,0,0,1,1,1,0,1,1,1,0,1,1,1,1,1,1,1,1,0,1,0,1,0,1,1,1,1,1,1,0,1,0,1,0,1,1,1,0,1,1,1,0,0,0,0,0,0,1	0,1,0,0,1,1,1,0,1,1,1,0,1,1,1,1,1,1,1,1,0,1,0,1,0,1,1,1,1,1,1,0,1,0,1,0,1,1,1,0,1,1,1,0,0,0,0,0,0,1	0,1,0,0,1,1,1,0,1,1,1,0,1,1,1,1,1,1,1,1,0,1,0,1,0,1,1,1,1,1,1,0,1,0,1,0,1,1,1,0,1,1,1,0,0,0,0,0,0,1	0,1,0,0,1,1,1,0,1,1,1,0,1,1,1,1,1,1,1,1,0,1,0,1,0,1,1,1,1,1,1,0,1,0,1,0,1,1,1,0,1,1,1,0,0,0,0,0,0,1
227800	2,2,2,2,2,2,2,2,2,2,2,2,2,2,2,2,2,2,2,2,2,2,2,2,2,2,2,2,2,2,2,2,2,2,2,2,2,2,2,2,2,2,2,2,2,2,2,2,2,2	2,2,2,2,2,2,2,2,2,2,2,2,2,2,2,2,2,2,2,2,2,2,2,2,2,2,2,2,2,2,2,2,2,2,2,2,2,2,2,2,2,2,2,2,2,2,2,2,2,2	3,3,3,3,3,3,3,3,3,3,3,3,3,3,3,3,3,3,3,3,3,3,3,3,3,3,3,3,3,3,3,3,3,3,3,3,3,3,3,3,3,3,3,3,3,3,3,3,3,3	3,3,3,3,3,3,3,3,3,3,3,3,3,3,3,3,3,3,3,3,3,3,3,3,3,3,3,3,3,3,3,3,3,3,3,3,3,3,3,3,3,3,3,3,3,3,3,3,3,3	0,1,1,1,1,1,1,1,1,0,1,1,1,1,1,1,0,0,1,0,0,1,0,1,1,1,1,0,1,1,0,0,0,0,1,1,0,1,0,1,1,0,0,1,1,1,1,1,1,0	0,1,1,1,1,1,1,1,1,0,1,1,1,1,1,1,0,0,1,0,0,1,0,1,1,1,1,0,1,1,0,0,0,0,1,1,0,1,0,1,1,0,0,1,1,1,1,1,1,0	0,1,1,1,1,1,1,1,1,0,1,1,1,1,1,1,0,0,1,0,0,1,0,1,1,1,1,0,1,1,0,0,0,0,1,1,0,1,0,1,1,0,0,1,1,1,1,1,1,0	0,1,1,1,1,1,1,1,1,0,1,1,1,1,1,1,0,0,1,0,0,1,0,1,1,1,1,0,1,1,0,0,0,0,1,1,0,1,0,1,1,0,0,1,1,1,1,1,1,0	0,1,1,1,1,1,1,1,1,0,1,1,1,1,1,1,0,0,1,0,0,1,0,1,1,1,1,0,1,1,0,0,0,0,1,1,0,1,0,1,1,0,0,1,1,1,1,1,1,0	0,1,1,1,1,1,1,1,1,0,1,1,1,1,1,1,0,0,1,0,0,1,0,1,1,1,1,0,1,1,0,0,0,0,1,1,0,1,0,1,1,0,0,1,1,1,1,1,1,0	3,3,3,3,3,3,3,3,3,3,3,3,3,3,3,3,3,3,3,3,3,3,3,3,3,3,3,3,3,3,3,3,3,3,3,3,3,3,3,3,3,3,3,3,3,3,3,3,3,3	3,3,3,3,3,3,3,3,3,3,3,3,3,3,3,3,3,3,3,3,3,3,3,3,3,3,3,3,3,3,3,3,3,3,3,3,3,3,3,3,3,3,3,3,3,3,3,3,3,3	2,2,2,2,2,2,2,2,2,2,2,2,2,2,2,2,2,2,2,2,2,2,2,2,2,2,2,2,2,2,2,2,2,2,2,2,2,2,2,2,2,2,2,2,2,2,2,2,2,2	2,2,2,2,2,2,2,2,2,2,2,2,2,2,2,2,2,2,2,2,2,2,2,2,2,2,2,2,2,2,2,2,2,2,2,2,2,2,2,2,2,2,2,2,2,2,2,2,2,2	2,2,2,2,2,2,2,2,2,2,2,2,2,2,2,2,2,2,2,2,2,2,2,2,2,2,2,2,2,2,2,2,2,2,2,2,2,2,2,2,2,2,2,2,2,2,2,2,2,2	3,3,3,3,3,3,3,3,3,3,3,3,3,3,3,3,3,3,3,3,3,3,3,3,3,3,3,3,3,3,3,3,3,3,3,3,3,3,3,3,3,3,3,3,3,3,3,3,3,3	3,3,3,3,3,3,3,3,3,3,3,3,3,3,3,3,3,3,3,3,3,3,3,3,3,3,3,3,3,3,3,3,3,3,3,3,3,3,3,3,3,3,3,3,3,3,3,3,3,3	0,1,1,1,1,1,1,1,1,0,1,1,1,1,1,1,0,0,1,0,0,1,0,1,1,1,1,0,1,1,0,0,0,0,1,1,0,1,0,1,1,0,0,1,1,1,1,1,1,0	0,1,1,1,1,1,1,1,1,0,1,1,1,1,1,1,0,0,1,0,0,1,0,1,1,1,1,0,1,1,0,0,0,0,1,1,0,1,0,1,1,0,0,1,1,1,1,1,1,0	3,3,3,3,3,3,3,3,3,3,3,3,3,3,3,3,3,3,3,3,3,3,3,3,3,3,3,3,3,3,3,3,3,3,3,3,3,3,3,3,3,3,3,3,3,3,3,3,3,3	2,2,2,2,2,2,2,2,2,2,2,2,2,2,2,2,2,2,2,2,2,2,2,2,2,2,2,2,2,2,2,2,2,2,2,2,2,2,2,2,2,2,2,2,2,2,2,2,2,2	2,2,1,3,1,2,1,3,1,1,3,1,1,0,3,0,3,0,3,0,1,3,1,3,1,1,1,0,3,2,3,2,0,3,1,3,3,2,1,3,2,0,1,3,0,1,2,1,0,1	0,1,1,1,1,1,1,1,1,0,1,1,1,1,1,1,0,0,1,0,0,1,0,1,1,1,1,0,1,1,0,0,0,0,1,1,0,1,0,1,1,0,0,1,1,1,1,1,1,0	0,1,1,1,1,1,1,1,1,0,1,1,1,1,1,1,0,0,1,0,0,1,0,1,1,1,1,0,1,1,0,0,0,0,1,1,0,1,0,1,1,0,0,1,1,1,1,1,1,0	0,1,1,1,1,1,1,1,1,0,1,1,1,1,1,1,0,0,1,0,0,1,0,1,1,1,1,0,1,1,0,0,0,0,1,1,0,1,0,1,1,0,0,1,1,1,1,1,1,0	0,1,1,1,1,1,1,1,1,0,1,1,1,1,1,1,0,0,1,0,0,1,0,1,1,1,1,0,1,1,0,0,0,0,1,1,0,1,0,1,1,0,0,1,1,1,1,1,1,0
227900	2,2,2,2,2,2,2,2,2,2,2,2,2,2,2,2,2,2,2,2,2,2,2,2,2,2,2,2,2,2,2,2,2,2,2,2,2,2,2,2,2,2,2,2,2,2,2,2,2,2	2,2,2,2,2,2,2,2,2,2,2,2,2,2,2,2,2,2,2,2,2,2,2,2,2,2,2,2,2,2,2,2,2,2,2,2,2,2,2,2,2,2,2,2,2,2,2,2,2,2	3,3,3,3,3,3,3,3,3,3,3,3,3,3,3,3,3,3,3,3,3,3,3,3,3,3,3,3,3,3,3,3,3,3,3,3,3,3,3,3,3,3,3,3,3,3,3,3,3,3	3,3,3,3,3,3,3,3,3,3,3,3,3,3,3,3,3,3,3,3,3,3,3,3,3,3,3,3,3,3,3,3,3,3,3,3,3,3,3,3,3,3,3,3,3,3,3,3,3,3	0,1,0,1,0,0,1,0,1,1,1,0,0,0,1,1,1,0,0,0,0,1,0,0,1,1,0,0,1,1,0,0,1,1,1,1,0,0,0,1,0,1,0,1,1,1,0,1,1,0	0,1,0,1,0,0,1,0,1,1,1,0,0,0,1,1,1,0,0,0,0,1,0,0,1,1,0,0,1,1,0,0,1,1,1,1,0,0,0,1,0,1,0,1,1,1,0,1,1,0	0,1,0,1,0,0,1,0,1,1,1,0,0,0,1,1,1,0,0,0,0,1,0,0,1,1,0,0,1,1,0,0,1,1,1,1,0,0,0,1,0,1,0,1,1,1,0,1,1,0	0,1,0,1,0,0,1,0,1,1,1,0,0,0,1,1,1,0,0,0,0,1,0,0,1,1,0,0,1,1,0,0,1,1,1,1,0,0,0,1,0,1,0,1,1,1,0,1,1,0	0,1,0,1,0,0,1,0,1,1,1,0,0,0,1,1,1,0,0,0,0,1,0,0,1,1,0,0,1,1,0,0,1,1,1,1,0,0,0,1,0,1,0,1,1,1,0,1,1,0	0,1,0,1,0,0,1,0,1,1,1,0,0,0,1,1,1,0,0,0,0,1,0,0,1,1,0,0,1,1,0,0,1,1,1,1,0,0,0,1,0,1,0,1,1,1,0,1,1,0	3,3,3,3,3,3,3,3,3,3,3,3,3,3,3,3,3,3,3,3,3,3,3,3,3,3,3,3,3,3,3,3,3,3,3,3,3,3,3,3,3,3,3,3,3,3,3,3,3,3	3,3,3,3,3,3,3,3,3,3,3,3,3,3,3,3,3,3,3,3,3,3,3,3,3,3,3,3,3,3,3,3,3,3,3,3,3,3,3,3,3,3,3,3,3,3,3,3,3,3	2,2,2,2,2,2,2,2,2,2,2,2,2,2,2,2,2,2,2,2,2,2,2,2,2,2,2,2,2,2,2,2,2,2,2,2,2,2,2,2,2,2,2,2,2,2,2,2,2,2	2,2,2,2,2,2,2,2,2,2,2,2,2,2,2,2,2,2,2,2,2,2,2,2,2,2,2,2,2,2,2,2,2,2,2,2,2,2,2,2,2,2,2,2,2,2,2,2,2,2	2,2,2,2,2,2,2,2,2,2,2,2,2,2,2,2,2,2,2,2,2,2,2,2,2,2,2,2,2,2,2,2,2,2,2,2,2,2,2,2,2,2,2,2,2,2,2,2,2,2	3,3,3,3,3,3,3,3,3,3,3,3,3,3,3,3,3,3,3,3,3,3,3,3,3,3,3,3,3,3,3,3,3,3,3,3,3,3,3,3,3,3,3,3,3,3,3,3,3,3	3,3,3,3,3,3,3,3,3,3,3,3,3,3,3,3,3,3,3,3,3,3,3,3,3,3,3,3,3,3,3,3,3,3,3,3,3,3,3,3,3,3,3,3,3,3,3,3,3,3	0,1,0,1,0,0,1,0,1,1,1,0,0,0,1,1,1,0,0,0,0,1,0,0,1,1,0,0,1,1,0,0,1,1,1,1,0,0,0,1,0,1,0,1,1,1,0,1,1,0	0,1,0,1,0,0,1,0,1,1,1,0,0,0,1,1,1,0,0,0,0,1,0,0,1,1,0,0,1,1,0,0,1,1,1,1,0,0,0,1,0,1,0,1,1,1,0,1,1,0	3,3,3,3,3,3,3,3,3,3,3,3,3,3,3,3,3,3,3,3,3,3,3,3,3,3,3,3,3,3,3,3,3,3,3,3,3,3,3,3,3,3,3,3,3,3,3,3,3,3	2,2,2,2,2,2,2,2,2,2,2,2,2,2,2,2,2,2,2,2,2,2,2,2,2,2,2,2,2,2,2,2,2,2,2,2,2,2,2,2,2,2,2,2,2,2,2,2,2,2	0,1,0,1,0,0,1,0,3,1,3,0,0,0,1,1,1,2,0,2,0,1,0,0,1,1,0,0,3,1,3,3,1,3,0,1,0,2,0,3,3,1,0,1,1,1,3,3,3,2	0,1,0,1,0,0,1,0,1,1,1,0,0,0,1,1,1,0,0,0,0,1,0,0,1,1,0,0,1,1,0,0,1,1,1,1,0,0,0,1,0,1,0,1,1,1,0,1,1,0	0,1,0,1,0,0,1,0,1,1,1,0,0,0,1,1,1,0,0,0,0,1,0,0,1,1,0,0,1,1,0,0,1,1,1,1,0,0,0,1,0,1,0,1,1,1,0,1,1,0	0,1,0,1,0,0,1,0,1,1,1,0,0,0,1,1,1,0,0,0,0,1,0,0,1,1,0,0,1,1,0,0,1,1,1,1,0,0,0,1,0,1,0,1,1,1,0,1,1,0	0,1,0,1,0,0,1,0,1,1,1,0,0,0,1,1,1,0,0,0,0,1,0,0,1,1,0,0,1,1,0,0,1,1,1,1,0,0,0,1,0,1,0,1,1,1,0,1,1,0
228000	2,2,2,2,2,2,2,2,2,2,2,2,2,2,2,2,2,2,2,2,2,2,2,2,2,2,2,2,2,2,2,2,2,2,2,2,2,2,2,2,2,2,2,2,2,2,2,2,2,2	2,2,2,2,2,2,2,2,2,2,2,2,2,2,2,2,2,2,2,2,2,2,2,2,2,2,2,2,2,2,2,2,2,2,2,2,2,2,2,2,2,2,2,2,2,2,2,2,2,2	3,3,3,3,3,3,3,3,3,3,3,3,3,3,3,3,3,3,3,3,3,3,3,3,3,3,3,3,3,3,3,3,3,3,3,3,3,3,3,3,3,3,3,3,3,3,3,3,3,3	3,3,3,3,3,3,3,3,3,3,3,3,3,3,3,3,3,3,3,3,3,3,3,3,3,3,3,3,3,3,3,3,3,3,3,3,3,3,3,3,3,3,3,3,3,3,3,3,3,3	0,1,1,1,0,0,0,0,0,1,0,0,0,0,1,0,1,1,0,0,0,1,0,1,0,1,1,0,1,0,0,1,1,1,1,0,1,0,0,1,0,0,0,1,1,0,0,1,1,1	0,1,1,1,0,0,0,0,0,1,0,0,0,0,1,0,1,1,0,0,0,1,0,1,0,1,1,0,1,0,0,1,1,1,1,0,1,0,0,1,0,0,0,1,1,0,0,1,1,1	0,1,1,1,0,0,0,0,0,1,0,0,0,0,1,0,1,1,0,0,0,1,0,1,0,1,1,0,1,0,0,1,1,1,1,0,1,0,0,1,0,0,0,1,1,0,0,1,1,1	0,1,1,1,0,0,0,0,0,1,0,0,0,0,1,0,1,1,0,0,0,1,0,1,0,1,1,0,1,0,0,1,1,1,1,0,1,0,0,1,0,0,0,1,1,0,0,1,1,1	0,1,1,1,0,0,0,0,0,1,0,0,0,0,1,0,1,1,0,0,0,1,0,1,0,1,1,0,1,0,0,1,1,1,1,0,1,0,0,1,0,0,0,1,1,0,0,1,1,1	0,1,1,1,0,0,0,0,0,1,0,0,0,0,1,0,1,1,0,0,0,1,0,1,0,1,1,0,1,0,0,1,1,1,1,0,1,0,0,1,0,0,0,1,1,0,0,1,1,1	3,3,3,3,3,3,3,3,3,3,3,3,3,3,3,3,3,3,3,3,3,3,3,3,3,3,3,3,3,3,3,3,3,3,3,3,3,3,3,3,3,3,3,3,3,3,3,3,3,3	3,3,3,3,3,3,3,3,3,3,3,3,3,3,3,3,3,3,3,3,3,3,3,3,3,3,3,3,3,3,3,3,3,3,3,3,3,3,3,3,3,3,3,3,3,3,3,3,3,3	2,2,2,2,2,2,2,2,2,2,2,2,2,2,2,2,2,2,2,2,2,2,2,2,2,2,2,2,2,2,2,2,2,2,2,2,2,2,2,2,2,2,2,2,2,2,2,2,2,2	2,2,2,2,2,2,2,2,2,2,2,2,2,2,2,2,2,2,2,2,2,2,2,2,2,2,2,2,2,2,2,2,2,2,2,2,2,2,2,2,2,2,2,2,2,2,2,2,2,2	2,2,2,2,2,2,2,2,2,2,2,2,2,2,2,2,2,2,2,2,2,2,2,2,2,2,2,2,2,2,2,2,2,2,2,2,2,2,2,2,2,2,2,2,2,2,2,2,2,2	3,3,3,3,3,3,3,3,3,3,3,3,3,3,3,3,3,3,3,3,3,3,3,3,3,3,3,3,3,3,3,3,2,3,3,3,3,3,3,3,3,3,3,3,3,3,3,3,3,3	3,3,3,3,3,3,3,3,3,3,3,3,3,3,3,3,3,3,3,3,3,3,3,3,3,3,3,3,3,3,3,3,3,3,3,3,3,3,3,3,3,3,3,3,3,3,3,3,3,3	0,1,1,1,0,0,0,0,0,1,0,0,0,0,1,0,1,1,0,0,0,1,0,1,0,1,1,0,1,0,0,1,1,1,1,0,1,0,0,1,0,0,0,1,1,0,0,1,1,1	0,1,1,1,0,0,0,0,0,1,0,0,0,0,1,0,1,1,0,0,0,1,0,1,0,1,1,0,1,0,0,1,1,1,1,0,1,0,0,1,0,0,0,1,1,0,0,1,1,1	3,3,3,3,3,3,3,3,3,3,3,3,3,3,3,3,3,3,3,3,3,3,3,3,3,3,3,3,3,3,3,3,3,3,3,3,3,3,3,3,3,3,3,3,3,3,3,3,3,3	2,2,2,2,2,2,2,2,2,2,2,2,2,2,2,2,2,2,2,2,2,2,2,2,2,2,2,2,2,2,2,2,2,2,2,2,2,2,2,2,2,2,2,2,2,2,2,2,2,2	1,1,3,3,2,0,2,0,2,1,1,2,0,1,1,1,2,1,0,0,2,1,2,1,2,3,1,3,1,0,2,1,1,1,3,0,0,2,3,3,2,2,3,3,1,0,2,1,2,1	0,1,1,1,0,0,0,0,0,1,0,0,0,0,1,0,1,1,0,0,0,1,0,1,0,1,1,0,1,0,0,1,1,1,1,0,1,0,0,1,0,0,0,1,1,0,0,1,1,1	0,1,1,1,0,0,0,0,0,1,0,0,0,0,1,0,1,1,0,0,0,1,0,1,0,1,1,0,1,0,0,1,1,1,1,0,1,0,0,1,0,0,0,1,1,0,0,1,1,1	0,1,1,1,0,0,0,0,0,1,0,0,0,0,1,0,1,1,0,0,0,1,0,1,0,1,1,0,1,0,0,1,1,1,1,0,1,0,0,1,0,0,0,1,1,0,0,1,1,1	0,1,1,1,0,0,0,0,0,1,0,0,0,0,1,0,1,1,0,0,0,1,0,1,0,1,1,0,1,0,0,1,1,1,1,0,1,0,0,1,0,0,0,1,1,0,0,1,1,1
228100	2,2,2,2,2,2,2,2,2,2,2,2,2,2,2,2,2,2,2,2,2,2,2,2,2,2,2,2,2,2,2,2,2,2,2,2,2,2,2,2,2,2,2,2,2,2,2,2,2,2	2,2,2,2,2,2,2,2,2,2,2,2,2,2,2,2,2,2,2,2,2,2,2,2,2,2,2,2,2,2,2,2,2,2,2,2,2,2,2,2,2,2,2,2,2,2,2,2,2,2	3,3,3,3,3,3,3,3,3,3,3,3,3,3,3,3,3,3,3,3,3,3,3,3,3,3,3,3,3,3,3,3,3,3,3,3,3,3,3,3,3,3,3,3,3,3,3,3,3,3	3,3,3,3,3,3,3,3,3,3,3,3,3,3,3,3,3,3,3,3,3,3,3,3,3,3,3,3,3,3,3,3,3,3,3,3,3,3,3,3,3,3,3,3,3,3,3,3,3,3	0,1,1,1,1,0,0,0,0,1,1,1,1,1,1,1,1,0,0,1,1,1,1,1,1,0,1,1,1,1,0,0,0,0,0,1,0,0,0,1,0,1,1,0,0,1,1,1,0,1	0,1,1,1,1,0,0,0,0,1,1,1,1,1,1,1,1,0,0,1,1,1,1,1,1,0,1,1,1,1,0,0,0,0,0,1,0,0,0,1,0,1,1,0,0,1,1,1,0,1	0,1,1,1,1,0,0,0,0,1,1,1,1,1,1,1,1,0,0,1,1,1,1,1,1,0,1,1,1,1,0,0,0,0,0,1,0,0,0,1,0,1,1,0,0,1,1,1,0,1	0,1,1,1,1,0,0,0,0,1,1,1,1,1,1,1,1,0,0,1,1,1,1,1,1,0,1,1,1,1,0,0,0,0,0,1,0,0,0,1,0,1,1,0,0,1,1,1,0,1	0,1,1,1,1,0,0,0,0,1,1,1,1,1,1,1,1,0,0,1,1,1,1,1,1,0,1,1,1,1,0,0,0,0,0,1,0,0,0,1,0,1,1,0,0,1,1,1,0,1	0,1,1,1,1,0,0,0,0,1,1,1,1,1,1,1,1,0,0,1,1,1,1,1,1,0,1,1,1,1,0,0,0,0,0,1,0,0,0,1,0,1,1,0,0,1,1,1,0,1	3,3,3,3,3,3,3,3,3,3,3,3,3,3,3,3,3,3,3,3,3,3,3,3,3,3,3,3,3,3,3,3,3,3,3,3,3,3,3,3,3,3,3,3,3,3,3,3,3,3	3,3,3,3,3,3,3,3,3,3,3,3,3,3,3,3,3,3,3,3,3,3,3,3,3,3,3,3,3,3,3,3,3,3,3,3,3,3,3,3,3,3,3,3,3,3,3,3,3,3	2,2,2,2,2,2,2,2,2,2,2,2,2,2,2,2,2,2,2,2,2,2,2,2,2,2,2,2,2,2,2,2,2,2,2,2,2,2,2,2,2,2,2,2,2,2,2,2,2,2	2,2,2,2,2,2,2,2,2,2,2,2,2,2,2,2,2,2,2,2,2,2,2,2,2,2,2,2,2,2,2,2,2,2,2,2,2,2,2,2,2,2,2,2,2,2,2,2,2,2	2,2,2,2,2,2,2,2,2,2,2,2,2,2,2,2,2,2,2,2,2,2,2,2,2,2,2,2,2,2,2,2,2,2,2,2,2,2,2,2,2,2,2,2,2,2,2,2,2,2	3,3,3,3,3,3,3,3,3,3,3,3,3,3,3,3,3,3,3,3,3,3,3,3,3,3,3,3,3,3,3,3,3,3,3,3,3,3,3,3,3,3,3,3,3,3,3,3,3,3	3,3,3,3,3,3,3,3,3,3,3,3,3,3,3,3,3,3,3,3,3,3,3,3,3,3,3,3,3,3,3,3,3,3,3,3,3,3,3,3,3,3,3,3,3,3,3,3,3,3	0,1,1,1,1,0,0,0,0,1,1,1,1,1,1,1,1,0,0,1,1,1,1,1,1,0,1,1,1,1,0,0,0,0,0,1,0,0,0,1,0,1,1,0,0,1,1,1,0,1	0,1,1,1,1,0,0,0,0,1,1,1,1,1,1,1,1,0,0,1,1,1,1,1,1,0,1,1,1,1,0,0,0,0,0,1,0,0,0,1,0,1,1,0,0,1,1,1,0,1	3,3,3,3,3,3,3,3,3,3,3,3,3,3,3,3,3,3,3,3,3,3,3,3,3,3,3,3,3,3,3,3,3,3,3,3,3,3,3,3,3,3,3,3,3,3,3,3,3,3	2,2,2,2,2,2,2,2,2,2,2,2,2,2,2,2,2,2,2,2,2,2,2,2,2,2,2,2,2,2,2,2,2,2,2,2,2,2,2,2,2,2,2,2,2,2,2,2,2,2	0,1,1,1,1,2,0,2,0,1,1,3,2,1,3,3,1,0,0,1,3,1,3,1,1,0,1,1,3,3,2,2,0,2,0,3,2,0,0,1,0,0,2,0,0,3,1,1,2,1	0,1,1,1,1,0,0,0,0,1,1,1,1,1,1,1,1,0,0,1,1,1,1,1,1,0,1,1,1,1,0,0,0,0,0,1,0,0,0,1,0,1,1,0,0,1,1,1,0,1	0,1,1,1,1,0,0,0,0,1,1,1,1,1,1,1,1,0,0,1,1,1,1,1,1,0,1,1,1,1,0,0,0,0,0,1,0,0,0,1,0,1,1,0,0,1,1,1,0,1	0,1,1,1,1,0,0,0,0,1,1,1,1,1,1,1,1,0,0,1,1,1,1,1,1,0,1,1,1,1,0,0,0,0,0,1,0,0,0,1,0,1,1,0,0,1,1,1,0,1	0,1,1,1,1,0,0,0,0,1,1,1,1,1,1,1,1,0,0,1,1,1,1,1,1,0,1,1,1,1,0,0,0,0,0,1,0,0,0,1,0,1,1,0,0,1,1,1,0,1
228200	2,2,2,2,2,2,2,2,2,2,2,2,2,2,2,2,2,2,2,2,2,2,2,2,2,2,2,2,2,2,2,2,2,2,2,2,2,2,2,2,2,2,2,2,2,2,2,2,2,2	2,2,2,2,2,2,2,2,2,2,2,2,2,2,2,2,2,2,2,2,2,2,2,2,2,2,2,2,2,2,2,2,2,2,2,2,2,2,2,2,2,2,2,2,2,2,2,2,2,2	3,3,3,3,3,3,3,3,3,3,3,3,3,3,3,3,3,3,3,3,3,3,3,3,3,3,3,3,3,3,3,3,3,3,3,3,3,3,3,3,3,3,3,3,3,3,3,3,3,3	3,3,3,3,3,3,3,3,3,3,3,3,3,3,3,3,3,3,3,3,3,3,3,3,3,3,3,3,3,3,3,3,3,3,3,3,3,3,3,3,3,3,3,3,3,3,3,3,3,3	1,0,1,1,1,1,1,1,1,0,1,1,0,0,1,1,1,0,0,0,1,1,1,0,1,0,1,1,1,1,1,1,1,0,0,1,1,1,1,1,1,1,1,0,1,1,1,1,1,0	1,0,1,1,1,1,1,1,1,0,1,1,0,0,1,1,1,0,0,0,1,1,1,0,1,0,1,1,1,1,1,1,1,0,0,1,1,1,1,1,1,1,1,0,1,1,1,1,1,0	1,0,1,1,1,1,1,1,1,0,1,1,0,0,1,1,1,0,0,0,1,1,1,0,1,0,1,1,1,1,1,1,1,0,0,1,1,1,1,1,1,1,1,0,1,1,1,1,1,0	1,0,1,1,1,1,1,1,1,0,1,1,0,0,1,1,1,0,0,0,1,1,1,0,1,0,1,1,1,1,1,1,1,0,0,1,1,1,1,1,1,1,1,0,1,1,1,1,1,0	1,0,1,1,1,1,1,1,1,0,1,1,0,0,1,1,1,0,0,0,1,1,1,0,1,0,1,1,1,1,1,1,1,0,0,1,1,1,1,1,1,1,1,0,1,1,1,1,1,0	1,0,1,1,1,1,1,1,1,0,1,1,0,0,1,1,1,0,0,0,1,1,1,0,1,0,1,1,1,1,1,1,1,0,0,1,1,1,1,1,1,1,1,0,1,1,1,1,1,0	3,3,3,3,3,3,3,3,3,3,3,3,3,3,3,3,3,3,3,3,3,3,3,3,3,3,3,3,3,3,3,3,3,3,3,3,3,3,3,3,3,3,3,3,3,3,3,3,3,3	3,3,3,3,3,3,3,3,3,3,3,3,3,3,3,3,3,3,3,3,3,3,3,3,3,3,3,3,3,3,3,3,3,3,3,3,3,3,3,3,3,3,3,3,3,3,3,3,3,3	2,2,2,2,2,2,2,2,2,2,2,2,2,2,2,2,2,2,2,2,2,2,2,2,2,2,2,2,2,2,2,2,2,2,2,2,2,2,2,2,2,2,2,2,2,2,2,2,2,2	2,2,2,2,2,2,2,2,2,2,2,2,2,2,2,2,2,2,2,2,2,2,2,2,2,2,2,2,2,2,2,2,2,2,2,2,2,2,2,2,2,2,2,2,2,2,2,2,2,2	2,2,2,2,2,2,2,2,2,2,2,2,2,2,2,2,2,2,2,2,2,2,2,2,2,2,2,2,2,2,2,2,2,2,2,2,2,2,2,2,2,2,2,2,2,2,2,2,2,2	3,3,3,3,3,3,3,3,3,3,3,3,3,3,3,3,3,3,3,3,3,3,3,3,3,3,3,3,3,3,3,3,3,3,3,3,3,3,3,3,3,3,3,3,3,3,3,3,3,3	3,3,3,3,3,3,3,3,3,3,3,3,3,3,3,3,3,3,3,3,3,3,3,3,3,3,3,3,3,3,3,3,3,3,3,3,3,3,3,3,3,3,3,3,3,3,3,3,3,3	1,0,1,1,1,1,1,1,1,0,1,1,0,0,1,1,1,0,0,0,1,1,1,0,1,0,1,1,1,1,1,1,1,0,0,1,1,1,1,1,1,1,1,0,1,1,1,1,1,0	1,0,1,1,1,1,1,1,1,0,1,1,0,0,1,1,1,0,0,0,1,1,1,0,1,0,1,1,1,1,1,1,1,0,0,1,1,1,1,1,1,1,1,0,1,1,1,1,1,0	3,3,3,3,3,3,3,3,3,3,3,3,3,3,3,3,3,3,3,3,3,3,3,3,3,3,3,3,3,3,3,3,3,3,3,3,3,3,3,3,3,3,3,3,3,3,3,3,3,3	2,2,2,2,2,2,2,2,2,2,2,2,2,2,2,2,2,2,2,2,2,2,2,2,2,2,2,2,2,2,2,2,2,2,2,2,2,2,2,2,2,2,2,2,2,2,2,2,2,2	1,2,3,1,1,3,2,1,1,0,2,2,2,0,3,0,1,3,1,3,1,1,3,2,2,3,1,3,3,1,2,3,3,2,3,3,1,3,1,1,1,3,1,0,3,3,3,1,1,1	1,0,1,1,1,1,1,1,1,0,1,1,0,0,1,1,1,0,0,0,1,1,1,0,1,0,1,1,3,1,1,1,1,0,0,1,1,1,1,1,1,1,1,0,1,1,1,1,1,0	1,0,1,1,1,1,1,1,1,0,1,1,0,0,1,1,1,0,0,0,1,1,1,0,1,0,1,1,1,1,1,1,1,0,0,1,1,1,1,1,1,1,1,0,1,1,1,1,1,0	1,0,1,1,1,1,1,1,1,0,1,1,0,0,1,1,1,0,0,0,1,1,1,0,1,0,1,1,1,1,1,1,1,0,0,1,1,1,1,1,1,1,1,0,1,1,1,1,1,0	1,0,1,1,1,1,1,1,1,0,1,1,0,0,1,1,1,0,0,0,1,1,1,0,1,0,1,1,1,1,1,1,1,0,0,1,1,1,1,1,1,1,1,0,1,1,1,1,1,0
228300	2,2,2,2,2,2,2,2,2,2,2,2,2,2,2,2,2,2,2,2,2,2,2,2,2,2,2,2,2,2,2,2,2,2,2,2,2,2,2,2,2,2,2,2,2,2,2,2,2,2	2,2,2,2,2,2,2,2,2,2,2,2,2,2,2,2,2,2,2,2,2,2,2,2,2,2,2,2,2,2,2,2,2,2,2,2,2,2,2,2,2,2,2,2,2,2,2,2,2,2	3,3,3,3,3,3,3,3,3,3,3,3,3,3,3,3,3,3,3,3,3,3,3,3,3,3,3,3,3,3,3,3,3,3,3,3,3,3,3,3,3,3,3,3,3,3,3,3,3,3	3,3,3,3,3,3,3,3,3,3,3,3,3,3,3,3,3,3,3,3,3,3,3,3,3,3,3,3,3,3,3,3,3,3,3,3,3,3,3,3,3,3,3,3,3,3,3,3,3,3	1,1,1,1,0,0,0,0,1,1,0,1,1,1,1,1,0,1,1,1,0,0,1,1,0,1,1,1,1,0,1,1,1,1,1,1,1,1,1,1,1,1,1,1,1,1,1,1,1,1	1,1,1,1,0,0,0,0,1,1,0,1,1,1,1,1,0,1,1,1,0,0,1,1,0,1,1,1,1,0,1,1,1,1,1,1,1,1,1,1,1,1,1,1,1,1,1,1,1,1	1,1,1,1,0,0,0,0,1,1,0,1,1,1,1,1,0,1,1,1,0,0,1,1,0,1,1,1,1,0,1,1,1,1,1,1,1,1,1,1,1,1,1,1,1,1,1,1,1,1	1,1,1,1,0,0,0,0,1,1,0,1,1,1,1,1,0,1,1,1,0,0,1,1,0,1,1,1,1,0,1,1,1,1,1,1,1,1,1,1,1,1,1,1,1,1,1,1,1,1	1,1,1,1,0,0,0,0,1,1,0,1,1,1,1,1,0,1,1,1,0,0,1,1,0,1,1,1,1,0,1,1,1,1,1,1,1,1,1,1,1,1,1,1,1,1,1,1,1,1	1,1,1,1,0,0,0,0,1,1,0,1,1,1,1,1,0,1,1,1,0,0,1,1,0,1,1,1,1,0,1,1,1,1,1,1,1,1,1,1,1,1,1,1,1,1,1,1,1,1	3,3,3,3,3,3,3,3,3,3,3,3,3,3,3,3,3,3,3,3,3,3,3,3,3,3,3,3,3,3,3,3,3,3,3,3,3,3,3,3,3,3,3,3,3,3,3,3,3,3	3,3,3,3,3,3,3,3,3,3,3,3,3,3,3,3,3,3,3,3,3,3,3,3,3,3,3,3,3,3,3,3,3,3,3,3,3,3,3,3,3,3,3,3,3,3,3,3,3,3	2,2,2,2,2,2,2,2,2,2,2,2,2,2,2,2,2,2,2,2,2,2,2,2,2,2,2,2,2,2,2,2,2,2,2,2,2,2,2,2,2,2,2,2,2,2,2,2,2,2	2,2,2,2,2,2,2,2,2,2,2,2,2,2,2,2,2,2,2,2,2,2,2,2,2,2,2,2,2,2,2,2,2,2,2,2,2,2,2,2,2,2,2,2,2,2,2,2,2,2	2,2,2,2,2,2,2,2,2,2,2,2,2,2,2,2,2,2,2,2,2,2,2,2,2,2,2,2,2,2,2,2,2,2,2,2,2,2,2,2,2,2,2,2,2,2,2,2,2,2	3,3,3,3,3,3,3,3,3,3,3,3,3,3,3,3,3,3,3,3,3,3,3,3,3,3,3,3,3,3,3,3,3,3,3,3,3,3,3,3,3,3,3,3,3,3,3,3,3,3	3,3,3,3,3,3,3,3,3,3,3,3,3,3,3,3,3,3,3,3,3,3,3,3,3,3,3,3,3,3,3,3,3,3,3,3,3,3,3,3,3,3,3,3,3,3,3,3,3,3	1,1,1,1,0,0,0,0,1,1,0,1,1,1,1,1,0,1,1,1,0,0,1,1,0,1,1,1,1,0,1,1,1,1,1,1,1,1,1,1,1,1,1,1,1,1,1,1,1,1	1,1,1,1,0,0,0,0,1,1,0,1,1,1,1,1,0,1,1,1,0,0,1,1,0,1,1,1,1,0,1,1,1,1,1,1,1,1,1,1,1,1,1,1,1,1,1,1,1,1	3,3,3,3,3,3,3,3,3,3,3,3,3,3,3,3,3,3,3,3,3,3,3,3,3,3,3,3,3,3,3,3,3,3,3,3,3,3,3,3,3,3,3,3,3,3,3,3,3,3	2,2,2,2,2,2,2,2,2,2,2,2,2,2,2,2,2,2,2,2,2,2,2,2,2,2,2,2,2,2,2,2,2,2,2,2,2,2,2,2,2,2,2,2,2,2,2,2,2,2	3,2,0,1,2,3,0,3,1,2,0,1,0,2,1,3,0,3,0,1,0,0,0,2,0,3,2,0,2,2,2,2,3,1,2,3,0,2,3,3,3,1,0,3,3,1,1,3,3,2	1,1,1,1,0,0,0,0,1,1,0,1,1,1,1,1,0,1,1,1,0,0,1,1,0,1,1,1,1,0,1,1,1,1,1,1,1,1,1,1,1,1,1,1,1,1,1,1,1,1	1,1,1,1,0,0,0,0,1,1,0,1,1,1,1,1,0,1,1,1,0,0,1,1,0,1,1,1,1,0,1,1,1,1,1,1,1,1,1,1,1,1,1,1,1,1,1,1,1,1	1,1,1,1,0,0,0,0,1,1,0,1,1,1,1,1,0,1,1,1,0,0,1,1,0,1,1,1,1,0,1,1,1,1,1,1,1,1,1,1,1,1,1,1,1,1,1,1,1,1	1,1,1,1,0,0,0,0,1,1,0,1,1,1,1,1,0,1,1,1,0,0,1,1,0,1,1,1,1,0,1,1,1,1,1,1,1,1,1,1,1,1,1,1,1,1,1,1,1,1
228400	2,2,2,2,2,2,2,2,2,2,2,2,2,2,2,2,2,2,2,2,2,2,2,2,2,2,2,2,2,2,2,2,2,2,2,2,2,2,2,2,2,2,2,2,2,2,2,2,2,2	2,2,2,2,2,2,2,2,2,2,2,2,2,2,2,2,2,2,2,2,2,2,2,2,2,2,2,2,2,2,2,2,2,2,2,2,2,2,2,2,2,2,2,2,2,2,2,2,2,2	3,3,3,3,3,3,3,3,3,3,3,3,3,3,3,3,3,3,3,3,3,3,3,3,3,3,3,3,3,3,3,3,3,3,3,3,3,3,3,3,3,3,3,3,3,3,3,3,3,3	3,3,3,3,3,3,3,3,3,3,3,3,3,3,3,3,3,3,3,3,3,3,3,3,3,3,3,3,3,3,3,3,3,3,3,3,3,3,3,3,3,3,3,3,3,3,3,3,3,3	1,1,1,1,1,0,1,1,1,1,1,1,0,1,0,0,0,1,0,0,1,0,1,0,0,1,1,1,0,1,0,1,0,1,0,0,0,0,1,1,1,0,1,0,1,1,1,0,1,1	1,1,1,1,1,0,1,1,1,1,1,1,0,1,0,0,0,1,0,0,1,0,1,0,0,1,1,1,0,1,0,1,0,1,0,0,0,0,1,1,1,0,1,0,1,1,1,0,1,1	1,1,1,1,1,0,1,1,1,1,1,1,0,1,0,0,0,1,0,0,1,0,1,0,0,1,1,1,0,1,0,1,0,1,0,0,0,0,1,1,1,0,1,0,1,1,1,0,1,1	1,1,1,1,1,0,1,1,1,1,1,1,0,1,0,0,0,1,0,0,1,0,1,0,0,1,1,1,0,1,0,1,0,1,0,0,0,0,1,1,1,0,1,0,1,1,1,0,1,1	1,1,1,1,1,0,1,1,1,1,1,1,0,1,0,0,0,1,0,0,1,0,1,0,0,1,1,1,0,1,0,1,0,1,0,0,0,0,1,1,1,0,1,0,1,1,1,0,1,1	1,1,1,1,1,0,1,1,1,1,1,1,0,1,0,0,0,1,0,0,1,0,1,0,0,1,1,1,0,1,0,1,0,1,0,0,0,0,1,1,1,0,1,0,1,1,1,0,1,1	3,3,3,3,3,3,3,3,3,3,3,3,3,3,3,3,3,3,3,3,3,3,3,3,3,3,3,3,3,3,3,3,3,3,3,3,3,3,3,3,3,3,3,3,3,3,3,3,3,3	3,3,3,3,3,3,3,3,3,3,3,3,3,3,3,3,3,3,3,3,3,3,3,3,3,3,3,3,3,3,3,3,3,3,3,3,3,3,3,3,3,3,3,3,3,3,3,3,3,3	2,2,2,2,2,2,2,2,2,2,2,2,2,2,2,2,2,2,2,2,2,2,2,2,2,2,2,2,2,2,2,2,2,2,2,2,2,2,2,2,2,2,2,2,2,2,2,2,2,2	2,2,2,2,2,2,2,2,2,2,2,2,2,2,2,2,2,2,2,2,2,2,2,2,2,2,2,2,2,2,2,2,2,2,2,2,2,2,2,2,2,2,2,2,2,2,2,2,2,2	2,2,2,2,2,2,2,2,2,2,2,2,2,2,2,2,2,2,2,2,2,2,2,2,2,2,2,2,2,2,2,2,2,2,2,2,2,2,2,2,2,2,2,2,2,2,2,2,2,2	3,3,3,3,3,3,3,3,3,3,3,3,3,3,3,3,3,3,3,3,3,3,3,3,3,3,3,3,3,3,3,3,3,3,3,3,3,3,3,3,3,3,3,3,3,3,3,3,3,3	3,3,3,3,3,3,3,3,3,3,3,3,3,3,3,3,3,3,3,3,3,3,3,3,3,3,3,3,3,3,3,3,3,3,3,3,3,3,3,3,3,3,3,3,3,3,3,3,3,3	1,1,1,1,1,0,1,1,1,1,1,1,0,1,0,0,0,1,0,0,1,0,1,0,0,1,1,1,0,1,0,1,0,1,0,0,0,0,1,1,1,0,1,0,1,1,1,0,1,1	1,1,1,1,1,0,1,1,1,1,1,1,0,1,0,0,0,1,0,0,1,0,1,0,0,1,1,1,0,1,0,1,0,1,0,0,0,0,1,1,1,0,1,0,1,1,1,0,1,1	3,3,3,3,3,3,3,3,3,3,3,3,3,3,3,3,3,3,3,3,3,3,3,3,3,3,3,3,3,3,3,3,3,3,3,3,3,3,3,3,3,3,3,3,3,3,3,3,3,3	2,2,2,2,2,2,2,2,2,2,2,2,2,2,2,2,2,2,2,2,2,2,2,2,2,2,2,2,2,2,2,2,2,2,2,2,2,2,2,2,2,2,2,2,2,2,2,2,2,2	1,1,1,2,3,1,1,1,3,1,3,3,0,1,1,2,0,3,3,2,1,3,3,0,0,3,1,1,2,3,0,1,2,3,3,2,0,3,1,1,3,0,1,0,3,3,1,2,3,3	1,1,1,1,1,0,1,1,1,1,1,1,0,1,0,0,0,1,0,0,1,0,1,0,0,1,1,1,0,1,0,1,0,1,0,0,0,0,1,1,1,0,1,0,1,1,1,0,1,1	1,1,1,1,1,0,1,1,1,1,1,1,0,1,0,0,0,1,0,0,1,0,1,0,0,1,1,1,0,1,0,1,0,1,0,0,0,0,1,1,1,0,1,0,1,1,1,0,1,1	1,1,1,1,1,0,1,1,1,1,1,1,0,1,0,0,0,1,0,0,1,0,1,0,0,1,1,1,0,1,0,1,0,1,0,0,0,0,1,1,1,0,1,0,1,1,1,0,1,1	1,1,1,1,1,0,1,1,1,1,1,1,0,1,0,0,0,1,0,0,1,0,1,0,0,1,1,1,0,1,0,1,0,1,0,0,0,0,1,1,1,0,1,0,1,1,1,0,1,1
228500	2,2,2,2,2,2,2,2,2,2,2,2,2,2,2,2,2,2,2,2,2,2,2,2,2,2,2,2,2,2,2,2,2,2,2,2,2,2,2,2,2,2,2,2,2,2,2,2,2,2	2,2,2,2,2,2,2,2,2,2,2,2,2,2,2,2,2,2,2,2,2,2,2,2,2,2,2,2,2,2,2,2,2,2,2,2,2,2,2,2,2,2,2,2,2,2,2,2,2,2	3,3,3,3,3,3,3,3,3,3,3,3,3,3,3,3,3,3,3,3,3,3,3,3,3,3,3,3,3,3,3,3,3,3,3,3,3,3,3,3,3,3,3,3,3,3,3,3,3,3	3,3,3,3,3,3,3,3,3,3,3,3,3,3,3,3,3,3,3,3,3,3,3,3,3,3,3,3,3,3,3,3,3,3,3,3,3,3,3,3,3,3,3,3,3,3,3,3,3,3	1,1,1,0,1,1,1,0,0,1,0,0,1,1,0,1,1,1,1,1,0,1,1,1,1,1,1,0,0,1,1,0,0,1,0,1,1,1,1,1,1,0,1,1,0,1,0,1,1,1	1,1,1,0,1,1,1,0,0,1,0,0,1,1,0,1,1,1,1,1,0,1,1,1,1,1,1,0,0,1,1,0,0,1,0,1,1,1,1,1,1,0,1,1,0,1,0,1,1,1	1,1,1,0,1,1,1,0,0,1,0,0,1,1,0,1,1,1,1,1,0,1,1,1,1,1,1,0,0,1,1,0,0,1,0,1,1,1,1,1,1,0,1,1,0,1,0,1,1,1	1,1,1,0,1,1,1,0,0,1,0,0,1,1,0,1,1,1,1,1,0,1,1,1,1,1,1,0,0,1,1,0,0,1,0,1,1,1,1,1,1,0,1,1,0,1,0,1,1,1	1,1,1,0,1,1,1,0,0,1,0,0,1,1,0,1,1,1,1,1,0,1,1,1,1,1,1,0,0,1,1,0,0,1,0,1,1,1,1,1,1,0,1,1,0,1,0,1,1,1	1,1,1,0,1,1,1,0,0,1,0,0,1,1,0,1,1,1,1,1,0,1,1,1,1,1,1,0,0,1,1,0,0,1,0,1,1,1,1,1,1,0,1,1,0,1,0,1,1,1	3,3,3,3,3,3,3,3,3,3,3,3,3,3,3,3,3,3,3,3,3,3,3,3,3,3,3,3,3,3,3,3,3,3,3,3,3,3,3,3,3,3,3,3,3,3,3,3,3,3	3,3,3,3,3,3,3,3,3,3,3,3,3,3,3,3,3,3,3,3,3,3,3,3,3,3,3,3,3,3,3,3,3,3,3,3,3,3,3,3,3,3,3,3,3,3,3,3,3,3	2,2,2,2,2,2,2,2,2,2,2,2,2,2,2,2,2,2,2,2,2,2,2,2,2,2,2,2,2,2,2,2,2,2,2,2,2,2,2,2,2,2,2,2,2,2,2,2,2,2	2,2,2,2,2,2,2,2,2,2,2,2,2,2,2,2,2,2,2,2,2,2,2,2,2,2,2,2,2,2,2,2,2,2,2,2,2,2,2,2,2,2,2,2,2,2,2,2,2,2	2,2,2,2,2,2,2,2,2,2,2,2,2,2,2,2,2,2,2,2,2,2,2,2,2,2,2,2,2,2,2,2,2,2,2,2,2,2,2,2,2,2,2,2,2,2,2,2,2,2	3,3,3,3,3,3,3,3,3,3,3,3,3,3,3,3,3,3,3,3,3,3,3,3,3,3,3,3,3,3,3,3,3,3,3,3,3,3,3,3,3,3,3,3,3,3,3,3,3,3	3,3,3,3,3,3,3,3,3,3,3,3,3,3,3,3,3,3,3,3,3,3,3,3,3,3,3,3,3,3,3,3,3,3,3,3,3,3,3,3,3,3,3,3,3,3,3,3,3,3	1,1,1,0,1,1,1,0,0,1,0,0,1,1,0,1,1,1,1,1,0,1,1,1,1,1,1,0,0,1,1,0,0,1,0,1,1,1,1,1,1,0,1,1,0,1,0,1,1,1	1,1,1,0,1,1,1,0,0,1,0,0,1,1,0,1,1,1,1,1,0,1,1,1,1,1,1,0,0,1,1,0,0,1,0,1,1,1,1,1,1,0,1,1,0,1,0,1,1,1	3,3,3,3,3,3,3,3,3,3,3,3,3,3,3,3,3,3,3,3,3,3,3,3,3,3,3,3,3,3,3,3,3,3,3,3,3,3,3,3,3,3,3,3,3,3,3,3,3,3	2,2,2,2,2,2,2,2,2,2,2,2,2,2,2,2,2,2,2,2,2,2,2,2,2,2,2,2,2,2,2,2,2,2,2,2,2,2,2,2,2,2,2,2,2,2,2,2,2,2	1,1,3,2,3,3,1,3,2,3,1,3,3,3,2,3,1,1,1,2,3,3,1,3,3,3,1,3,2,2,3,3,3,3,3,2,1,3,1,3,3,1,3,3,3,3,3,3,2,3	1,1,1,0,1,1,1,0,0,1,0,0,1,1,0,1,1,1,1,1,0,1,1,1,1,1,1,0,0,1,1,0,0,1,0,1,1,1,1,1,1,0,1,1,0,1,0,1,1,1	1,1,1,0,1,1,1,0,0,1,0,0,1,1,0,1,1,1,1,1,0,1,1,1,1,1,1,0,0,1,1,0,0,1,0,1,1,1,1,1,1,0,1,1,0,1,0,1,1,1	1,1,1,0,1,1,1,0,0,1,0,0,1,1,0,1,1,1,1,1,0,1,1,1,1,1,1,0,0,1,1,0,0,1,0,1,1,1,1,1,1,0,1,1,0,1,0,1,1,1	1,1,1,0,1,1,1,0,0,1,0,0,1,1,0,1,1,1,1,1,0,1,1,1,1,1,1,0,0,1,1,0,0,1,0,1,1,1,1,1,1,0,1,1,0,1,0,1,1,1
228600	2,2,2,2,2,2,2,2,2,2,2,2,2,2,2,2,2,2,2,2,2,2,2,2,2,2,2,2,2,2,2,2,2,2,2,2,2,2,2,2,2,2,2,2,2,2,2,2,2,2	2,2,2,2,2,2,2,2,2,2,2,2,2,2,2,2,2,2,2,2,2,2,2,2,2,2,2,2,2,2,2,2,2,2,2,2,2,2,2,2,2,2,2,2,2,2,2,2,2,2	3,3,3,3,3,3,3,3,3,3,3,3,3,3,3,3,3,3,3,3,3,3,3,3,3,3,3,3,3,3,3,3,3,3,3,3,3,3,3,3,3,3,3,3,3,3,3,3,3,3	3,3,3,3,3,3,3,3,3,3,3,3,3,3,3,3,3,3,3,3,3,3,3,3,3,3,3,3,3,3,3,3,3,3,3,3,3,3,3,3,3,3,3,3,3,3,3,3,3,3	1,1,0,0,0,1,1,0,1,1,1,1,1,1,1,1,0,0,0,0,1,1,1,0,0,1,1,0,0,1,0,1,1,1,1,0,1,0,1,0,1,1,0,1,1,1,1,0,0,1	1,1,0,0,0,1,1,0,1,1,1,1,1,1,1,1,0,0,0,0,1,1,1,0,0,1,1,0,0,1,0,1,1,1,1,0,1,0,1,0,1,1,0,1,1,1,1,0,0,1	1,1,0,0,0,1,1,0,1,1,1,1,1,1,1,1,0,0,0,0,1,1,1,0,0,1,1,0,0,1,0,1,1,1,1,0,1,0,1,0,1,1,0,1,1,1,1,0,0,1	1,1,0,0,0,1,1,0,1,1,1,1,1,1,1,1,0,0,0,0,1,1,1,0,0,1,1,0,0,1,0,1,1,1,1,0,1,0,1,0,1,1,0,1,1,1,1,0,0,1	1,1,0,0,0,1,1,0,1,1,1,1,1,1,1,1,0,0,0,0,1,1,1,0,0,1,1,0,0,1,0,1,1,1,1,0,1,0,1,0,1,1,0,1,1,1,1,0,0,1	1,1,0,0,0,1,1,0,1,1,1,1,1,1,1,1,0,0,0,0,1,1,1,0,0,1,1,0,0,1,0,1,1,1,1,0,1,0,1,0,1,1,0,1,1,1,1,0,0,1	3,3,3,3,3,3,3,3,3,3,3,3,3,3,3,3,3,3,3,3,3,3,3,3,3,3,3,3,3,3,3,3,3,3,3,3,3,3,3,3,3,3,3,3,3,3,3,3,3,3	3,3,3,3,3,3,3,3,3,3,3,3,3,3,3,3,3,3,3,3,3,3,3,3,3,3,3,3,3,3,3,3,3,3,3,3,3,3,3,3,3,3,3,3,3,3,3,3,3,3	2,2,2,2,2,2,2,2,2,2,2,2,2,2,2,2,2,2,2,2,2,2,2,2,2,2,2,2,2,2,2,2,2,2,2,2,2,2,2,2,2,2,2,2,2,2,2,2,2,2	2,2,2,2,2,2,2,2,2,2,2,2,2,2,2,2,2,2,2,2,2,2,2,2,2,2,2,2,2,2,2,2,2,2,2,2,2,2,2,2,2,2,2,2,2,2,2,2,2,2	2,2,2,2,2,2,2,2,2,2,2,2,2,2,2,2,2,2,2,2,2,2,2,2,2,2,2,2,2,2,2,2,2,2,2,2,2,2,2,2,2,2,2,2,2,2,2,2,2,2	3,3,3,3,3,3,3,3,3,3,3,3,3,3,3,3,3,3,3,3,3,3,3,3,3,3,3,3,3,3,3,3,3,3,3,3,3,3,3,3,3,3,3,3,3,3,3,3,3,3	3,3,3,3,3,3,3,3,3,3,3,3,3,3,3,3,3,3,3,3,3,3,3,3,3,3,3,3,3,3,3,3,3,3,3,3,3,3,3,3,3,3,3,3,3,3,3,3,3,3	1,1,0,0,0,1,1,0,1,1,1,1,1,1,1,1,0,0,0,0,1,1,1,0,0,1,1,0,0,1,0,1,1,1,1,0,1,0,1,0,1,1,0,1,1,1,1,0,0,1	1,1,0,0,0,1,1,0,1,1,1,1,1,1,1,1,0,0,0,0,1,1,1,0,0,1,1,0,0,1,0,1,1,1,1,0,1,0,1,0,1,1,0,1,1,1,1,0,0,1	3,3,3,3,3,3,3,3,3,3,3,3,3,3,3,3,3,3,3,3,3,3,3,3,3,3,3,3,3,3,3,3,3,3,3,3,3,3,3,3,3,3,3,3,3,3,3,3,3,3	2,2,2,2,2,2,2,2,2,2,2,2,2,2,2,2,2,2,2,2,2,2,2,2,2,2,2,2,2,2,2,2,2,2,2,2,2,2,2,2,2,2,2,2,2,2,2,2,2,2	2,3,0,0,0,2,1,0,1,0,3,1,1,1,1,2,0,0,3,0,1,1,1,2,0,3,1,0,0,3,2,1,2,2,0,0,2,0,1,3,1,3,3,1,2,3,2,2,0,1	1,1,0,0,0,1,1,0,1,1,1,1,1,1,1,1,0,0,0,0,1,1,1,0,0,1,1,0,0,1,0,1,1,1,1,0,1,0,1,0,1,1,0,1,1,1,1,0,0,1	1,1,0,0,0,1,1,0,1,1,1,1,1,1,1,1,0,0,0,0,1,1,1,0,0,1,1,0,0,1,0,1,1,1,1,0,1,0,1,0,1,1,0,1,1,1,1,0,0,1	1,1,0,0,0,1,1,0,1,1,1,1,1,1,1,1,0,0,0,0,1,1,1,0,0,1,1,0,0,1,0,1,1,1,1,0,1,0,1,0,1,1,0,1,1,1,1,0,0,1	1,1,0,0,0,1,1,0,1,1,1,1,1,1,1,1,0,0,0,0,1,1,1,0,0,1,1,0,0,1,0,1,1,1,1,0,1,0,1,0,1,1,0,1,1,1,1,0,0,1
228700	2,2,2,2,2,2,2,2,2,2,2,2,2,2,2,2,2,2,2,2,2,2,2,2,2,2,2,2,2,2,2,2,2,2,2,2,2,2,2,2,2,2,2,2,2,2,2,2,2,2	2,2,2,2,2,2,2,2,2,2,2,2,2,2,2,2,2,2,2,2,2,2,2,2,2,2,2,2,2,2,2,2,2,2,2,2,2,2,2,2,2,2,2,2,2,2,2,2,2,2	3,3,3,3,3,3,3,3,3,3,3,3,3,3,3,3,3,3,3,3,3,3,3,3,3,3,3,3,3,3,3,3,3,3,3,3,3,3,3,3,3,3,3,3,3,3,3,3,3,3	3,3,3,3,3,3,3,3,3,3,3,3,3,3,3,3,3,3,3,3,3,3,3,3,3,3,3,3,3,3,3,3,3,3,3,3,3,3,3,3,3,3,3,3,3,3,3,3,3,3	1,1,1,1,1,0,1,1,1,1,1,1,1,1,0,0,1,1,1,1,1,0,1,1,1,1,1,1,1,0,0,0,1,1,0,1,0,0,1,1,0,0,1,1,1,1,1,1,0,0	1,1,1,1,1,0,1,1,1,1,1,1,1,1,0,0,1,1,1,1,1,0,1,1,1,1,1,1,1,0,0,0,1,1,0,1,0,0,1,1,0,0,1,1,1,1,1,1,0,0	1,1,1,1,1,0,1,1,1,1,1,1,1,1,0,0,1,1,1,1,1,0,1,1,1,1,1,1,1,0,0,0,1,1,0,1,0,0,1,1,0,0,1,1,1,1,1,1,0,0	1,1,1,1,1,0,1,1,1,1,1,1,1,1,0,0,1,1,1,1,1,0,1,1,1,1,1,1,1,0,0,0,1,1,0,1,0,0,1,1,0,0,1,1,1,1,1,1,0,0	1,1,1,1,1,0,1,1,1,1,1,1,1,1,0,0,1,1,1,1,1,0,1,1,1,1,1,1,1,0,0,0,1,1,0,1,0,0,1,1,0,0,1,1,1,1,1,1,0,0	1,1,1,1,1,0,1,1,1,1,1,1,1,1,0,0,1,1,1,1,1,0,1,1,1,1,1,1,1,0,0,0,1,1,0,1,0,0,1,1,0,0,1,1,1,1,1,1,0,0	3,3,3,3,3,3,3,3,3,3,3,3,3,3,3,3,3,3,3,3,3,3,3,3,3,3,3,3,3,3,3,3,3,3,3,3,3,3,3,3,3,3,3,3,3,3,3,3,3,3	3,3,3,3,3,3,3,3,3,3,3,3,3,3,3,3,3,3,3,3,3,3,3,3,3,3,3,3,3,3,3,3,3,3,3,3,3,3,3,3,3,3,3,3,3,3,3,3,3,3	2,2,2,2,2,2,2,2,2,2,2,2,2,2,2,2,2,2,2,2,2,2,2,2,2,2,2,2,2,2,2,2,2,2,2,2,2,2,2,2,2,2,2,2,2,2,2,2,2,2	2,2,2,2,2,2,2,2,2,2,2,2,2,2,2,2,2,2,2,2,2,2,2,2,2,2,2,2,2,2,2,2,2,2,2,2,2,2,2,2,2,2,2,2,2,2,2,2,2,2	2,2,2,2,2,2,2,2,2,2,2,2,2,2,2,2,2,2,2,2,2,2,2,2,2,2,2,2,2,2,2,2,2,2,2,2,2,2,2,2,2,2,2,2,2,2,2,2,2,2	3,3,3,3,3,3,3,3,3,3,3,3,3,3,3,3,3,3,3,3,3,3,3,3,3,3,3,3,3,3,3,3,3,3,3,3,3,3,3,3,3,3,3,3,3,3,3,3,3,3	3,3,3,3,3,3,3,3,3,3,3,3,3,3,3,3,3,3,3,3,3,3,3,3,3,3,3,3,3,3,3,3,3,3,3,3,3,3,3,3,3,3,3,3,3,3,3,3,3,3	1,1,1,1,1,0,1,1,1,1,1,1,1,1,0,0,1,1,1,1,1,0,1,1,1,1,1,1,1,0,0,0,1,1,0,1,0,0,1,1,0,0,1,1,1,1,1,1,0,0	1,1,1,1,1,0,1,1,1,1,1,1,1,1,0,0,1,1,1,1,1,0,1,1,1,1,1,1,1,0,0,0,1,1,0,1,0,0,1,1,0,0,1,1,1,1,1,1,0,0	3,3,3,3,3,3,3,3,3,3,3,3,3,3,3,3,3,3,3,3,3,3,3,3,3,3,3,3,3,3,3,3,3,3,3,3,3,3,3,3,3,3,3,3,3,3,3,3,3,3	2,2,2,2,2,2,2,2,2,2,2,2,2,2,2,2,2,2,2,2,2,2,2,2,2,2,2,2,2,2,2,2,2,2,2,2,2,2,2,2,2,2,2,2,2,2,2,2,2,2	0,1,2,2,2,2,1,1,1,3,1,0,0,1,0,2,3,1,1,3,3,0,3,1,1,3,1,2,1,0,0,3,3,1,3,1,2,0,1,1,2,0,2,3,0,3,1,3,0,2	1,1,1,1,1,0,1,1,1,1,1,1,1,1,0,0,1,1,1,1,1,0,1,1,1,1,1,1,1,0,0,0,1,1,0,1,0,0,1,1,0,0,1,1,1,1,1,1,0,0	1,1,1,1,1,0,1,1,1,1,1,1,1,1,0,0,1,1,1,1,1,0,1,1,1,1,1,1,1,0,0,0,1,1,0,1,0,0,1,1,0,0,1,1,1,1,1,1,0,0	1,1,1,1,1,0,1,1,1,1,1,1,1,1,0,0,1,1,1,1,1,0,1,1,1,1,1,1,1,0,0,0,1,1,0,1,0,0,1,1,0,0,1,1,1,1,1,1,0,0	1,1,1,1,1,0,1,1,1,1,1,1,1,1,0,0,1,1,1,1,1,0,1,1,1,1,1,1,1,0,0,0,1,1,0,1,0,0,1,1,0,0,1,1,1,1,1,1,0,0
228800	2,2,2,2,2,2,2,2,2,2,2,2,2,2,2,2,2,2,2,2,2,2,2,2,2,2,2,2,2,2,2,2,2,2,2,2,2,2,2,2,2,2,2,2,2,2,2,2,2,2	2,2,2,2,2,2,2,2,2,2,2,2,2,2,2,2,2,2,2,2,2,2,2,2,2,2,2,2,2,2,2,2,2,2,2,2,2,2,2,2,2,2,2,2,2,2,2,2,2,2	3,3,3,3,3,3,3,3,3,3,3,3,3,3,3,3,3,3,3,3,3,3,3,3,3,3,3,3,3,3,3,3,3,3,3,3,3,3,3,3,3,3,3,3,3,3,3,3,3,3	3,3,3,3,3,3,3,3,3,3,3,3,3,3,3,3,3,3,3,3,3,3,3,3,3,3,3,3,3,3,3,3,3,3,3,3,3,3,3,3,3,3,3,3,3,3,3,3,3,3	0,1,1,0,0,0,1,1,0,1,1,0,1,1,0,1,0,1,0,0,1,1,0,0,1,0,0,1,0,0,1,1,0,0,0,1,1,0,1,1,1,0,1,0,1,1,0,0,0,0	0,1,1,0,0,0,1,1,0,1,1,0,1,1,0,1,0,1,0,0,1,1,0,0,1,0,0,1,0,0,1,1,0,0,0,1,1,0,1,1,1,0,1,0,1,1,0,0,0,0	0,1,1,0,0,0,1,1,0,1,1,0,1,1,0,1,0,1,0,0,1,1,0,0,1,0,0,1,0,0,1,1,0,0,0,1,1,0,1,1,1,0,1,0,1,1,0,0,0,0	0,1,1,0,0,0,1,1,0,1,1,0,1,1,0,1,0,1,0,0,1,1,0,0,1,0,0,1,0,0,1,1,0,0,0,1,1,0,1,1,1,0,1,0,1,1,0,0,0,0	0,1,1,0,0,0,1,1,0,1,1,0,1,1,0,1,0,1,0,0,1,1,0,0,1,0,0,1,0,0,1,1,0,0,0,1,1,0,1,1,1,0,1,0,1,1,0,0,0,0	0,1,1,0,0,0,1,1,0,1,1,0,1,1,0,1,0,1,0,0,1,1,0,0,1,0,0,1,0,0,1,1,0,0,0,1,1,0,1,1,1,0,1,0,1,1,0,0,0,0	3,3,3,3,3,3,3,3,3,3,3,3,3,3,3,3,3,3,3,3,3,3,3,3,3,3,3,3,3,3,3,3,3,3,3,3,3,3,3,3,3,3,3,3,3,3,3,3,3,3	3,3,3,3,3,3,3,3,3,3,3,3,3,3,3,3,3,3,3,3,3,3,3,3,3,3,3,3,3,3,3,3,3,3,3,3,3,3,3,3,3,3,3,3,3,3,3,3,3,3	2,2,2,2,2,2,2,2,2,2,2,2,2,2,2,2,2,2,2,2,2,2,2,2,2,2,2,2,2,2,2,2,2,2,2,2,2,2,2,2,2,2,2,2,2,2,2,2,2,2	2,2,2,2,2,2,2,2,2,2,2,2,2,2,2,2,2,2,2,2,2,2,2,2,2,2,2,2,2,2,2,2,2,2,2,2,2,2,2,2,2,2,2,2,2,2,2,2,2,2	2,2,2,2,2,2,2,2,2,2,2,2,2,2,2,2,2,2,2,2,2,2,2,2,2,2,2,2,2,2,2,2,2,2,2,2,2,2,2,2,2,2,2,2,2,2,2,2,2,2	3,3,3,3,3,3,3,3,3,3,3,3,3,3,3,3,3,3,3,3,3,3,3,3,3,3,3,3,3,3,3,3,3,3,3,3,3,3,3,3,3,3,3,3,3,3,3,3,3,3	3,3,3,3,3,3,3,3,3,3,3,1,3,3,3,3,3,3,3,3,3,3,3,3,3,3,3,3,3,3,3,3,3,3,3,3,3,3,3,3,3,3,3,3,3,3,3,3,3,3	0,1,1,0,0,0,1,1,0,1,1,0,1,1,0,1,0,1,0,0,1,1,0,0,1,0,0,1,0,0,1,1,0,0,0,1,1,0,1,1,1,0,1,0,1,1,0,0,0,0	0,1,1,0,0,0,1,1,0,1,1,0,1,1,0,1,0,1,0,0,1,1,0,0,1,0,0,1,0,0,1,1,0,0,0,1,1,0,1,1,1,0,1,0,1,1,0,0,0,0	3,3,3,3,3,3,3,3,3,3,3,3,3,3,3,3,3,3,3,3,3,3,3,3,3,3,3,3,3,3,3,3,3,3,3,3,3,3,3,3,3,3,3,3,3,3,3,3,3,3	2,2,2,2,2,2,2,2,2,2,2,2,2,2,2,2,2,2,2,2,2,2,2,2,2,2,2,2,2,2,2,2,2,2,2,2,2,2,2,2,2,2,2,2,2,2,2,2,2,2	0,0,1,0,2,0,1,3,1,1,1,3,3,1,0,3,0,1,0,2,3,1,1,0,2,1,2,2,0,3,3,1,0,0,2,3,2,0,3,3,1,0,3,0,1,1,2,0,0,1	0,1,1,0,0,0,1,1,0,1,1,0,1,1,0,1,0,1,0,0,1,1,0,0,1,0,0,1,0,0,1,1,0,0,0,1,1,0,1,1,1,0,1,0,1,1,0,0,0,0	0,1,1,0,0,0,1,1,0,1,1,0,1,1,0,1,0,1,0,0,1,1,0,0,1,0,0,1,0,0,1,1,0,0,0,1,1,0,1,1,1,0,1,0,1,1,0,0,0,0	0,1,1,0,0,0,1,1,0,1,1,0,1,1,0,1,0,1,0,0,1,1,0,0,1,0,0,1,0,0,1,1,0,0,0,1,1,0,1,1,1,0,1,0,1,1,0,0,0,0	0,1,1,0,0,0,1,1,0,1,1,0,1,1,0,1,0,1,0,0,1,1,0,0,1,0,0,1,0,0,1,1,0,0,0,1,1,0,1,1,1,0,1,0,1,1,0,0,0,0
228900	2,2,2,2,2,2,2,2,2,2,2,2,2,2,2,2,2,2,2,2,2,2,2,2,2,2,2,2,2,2,2,2,2,2,2,2,2,2,2,2,2,2,2,2,2,2,2,2,2,2	2,2,2,2,2,2,2,2,2,2,2,2,2,2,2,2,2,2,2,2,2,2,2,2,2,2,2,2,2,2,2,2,2,2,2,2,2,2,2,2,2,2,2,2,2,2,2,2,2,2	3,3,3,3,3,3,3,3,3,3,3,3,3,3,3,3,3,3,3,3,3,3,3,3,3,3,3,3,3,3,3,3,3,3,3,3,3,3,3,3,3,3,3,3,3,3,3,3,3,3	3,3,3,3,3,3,3,3,3,3,3,3,3,3,3,3,3,3,3,3,3,3,3,3,3,3,3,3,3,3,3,3,3,3,3,3,3,3,3,3,3,3,3,3,3,3,3,3,3,3	1,0,0,0,0,0,1,1,0,1,0,0,1,0,0,1,0,0,1,1,0,0,0,0,0,0,1,1,0,1,0,0,0,1,1,1,0,0,0,0,1,1,1,1,0,0,0,1,1,0	1,0,0,0,0,0,1,1,0,1,0,0,1,0,0,1,0,0,1,1,0,0,0,0,0,0,1,1,0,1,0,0,0,1,1,1,0,0,0,0,1,1,1,1,0,0,0,1,1,0	1,0,0,0,0,0,1,1,0,1,0,0,1,0,0,1,0,0,1,1,0,0,0,0,0,0,1,1,0,1,0,0,0,1,1,1,0,0,0,0,1,1,1,1,0,0,0,1,1,0	1,0,0,0,0,0,1,1,0,1,0,0,1,0,0,1,0,0,1,1,0,0,0,0,0,0,1,1,0,1,0,0,0,1,1,1,0,0,0,0,1,1,1,1,0,0,0,1,1,0	1,0,0,0,0,0,1,1,0,1,0,0,1,0,0,1,0,0,1,1,0,0,0,0,0,0,1,1,0,1,0,0,0,1,1,1,0,0,0,0,1,1,1,1,0,0,0,1,1,0	1,0,0,0,0,0,1,1,0,1,0,0,1,0,0,1,0,0,1,1,0,0,0,0,0,0,1,1,0,1,0,0,0,1,1,1,0,0,0,0,1,1,1,1,0,0,0,1,1,0	3,3,3,3,3,3,3,3,3,3,3,3,3,3,3,3,3,3,3,3,3,3,3,3,3,3,3,3,3,3,3,3,3,3,3,3,3,3,3,3,3,3,3,3,3,3,3,3,3,3	3,3,3,3,3,3,3,3,3,3,3,3,3,3,3,3,3,3,3,3,3,3,3,3,3,3,3,3,3,3,3,3,3,3,3,3,3,3,3,3,3,3,3,3,3,3,3,3,3,3	2,2,2,2,2,2,2,2,2,2,2,2,2,2,2,2,2,2,2,2,2,2,2,2,2,2,2,2,2,2,2,2,2,2,2,2,2,2,2,2,2,2,2,2,2,2,2,2,2,2	2,2,2,2,2,2,2,2,2,2,2,2,2,2,2,2,2,2,2,2,2,2,2,2,2,2,2,2,2,2,2,2,2,2,2,2,2,2,2,2,2,2,2,2,2,2,2,2,2,2	2,2,2,2,2,2,2,2,2,2,2,2,2,2,2,2,2,2,2,2,2,2,2,2,2,2,2,2,2,2,2,2,2,2,2,2,2,2,2,2,2,2,2,2,2,2,2,2,2,2	3,3,3,3,3,3,3,3,3,3,3,3,3,3,3,3,3,3,3,3,3,3,3,3,3,3,3,3,3,3,3,3,3,3,3,3,3,3,3,3,3,3,3,3,3,3,3,3,3,3	3,3,3,3,3,3,3,3,3,3,3,3,3,3,3,3,3,3,3,3,3,3,3,3,3,3,3,3,3,3,3,3,3,3,3,3,3,3,3,3,3,3,3,3,3,3,3,3,3,3	1,0,0,0,0,0,1,1,0,1,0,0,1,0,0,1,0,0,1,1,0,0,0,0,0,0,1,1,0,1,0,0,0,1,1,1,0,0,0,0,1,1,1,1,0,0,0,1,1,0	1,0,0,0,0,0,1,1,0,1,0,0,1,0,0,1,0,0,1,1,0,0,0,0,0,0,1,1,0,1,0,0,0,1,1,1,0,0,0,0,1,1,1,1,0,0,0,1,1,0	3,3,3,3,3,3,3,3,3,3,3,3,3,3,3,3,3,3,3,3,3,3,3,3,3,3,3,3,3,3,3,3,3,3,3,3,3,3,3,3,3,3,3,3,3,3,3,3,3,3	2,2,2,2,2,2,2,2,2,2,2,2,2,2,2,2,2,2,2,2,2,2,2,2,2,2,2,2,2,2,2,2,2,2,2,2,2,2,2,2,2,2,2,2,2,2,2,2,2,2	3,0,0,0,0,3,1,0,0,1,2,0,0,1,2,1,0,0,3,3,0,2,3,0,0,0,0,2,1,1,2,0,0,1,2,2,3,1,2,3,1,1,1,3,2,0,0,0,3,2	1,0,0,0,0,0,1,1,0,1,0,0,1,0,0,1,0,0,1,1,0,0,0,0,0,0,1,1,0,1,0,0,0,1,1,1,0,0,0,0,1,1,1,1,0,0,0,1,1,0	1,0,0,0,0,0,1,1,0,1,0,0,1,0,0,1,0,0,1,1,0,0,0,0,0,0,1,1,0,1,0,0,0,1,1,1,0,0,0,0,1,1,1,1,0,0,0,1,1,0	1,0,0,0,0,0,1,1,0,1,0,0,1,0,0,1,0,0,1,1,0,0,0,0,0,0,1,1,0,1,0,0,0,1,1,1,0,0,0,0,1,1,1,1,0,0,0,1,1,0	1,0,0,0,0,0,1,1,0,1,0,0,1,0,0,1,0,0,1,1,0,0,0,0,0,0,1,1,0,1,0,0,0,1,1,1,0,0,0,0,1,1,1,1,0,0,0,1,1,0
229000	2,2,2,2,2,2,2,2,2,2,2,2,2,2,2,2,2,2,2,2,2,2,2,2,2,2,2,2,2,2,2,2,2,2,2,2,2,2,2,2,2,2,2,2,2,2,2,2,2,2	2,2,2,2,2,2,2,2,2,2,2,2,2,2,2,2,2,2,2,2,2,2,2,2,2,2,2,2,2,2,2,2,2,2,2,2,2,2,2,2,2,2,2,2,2,2,2,2,2,2	3,3,3,3,3,3,3,3,3,3,3,3,3,3,3,3,3,3,3,3,3,3,3,3,3,3,3,3,3,3,3,3,3,3,3,3,3,3,3,3,3,3,3,3,3,3,3,3,3,3	3,3,3,3,3,3,3,3,3,3,3,3,3,3,3,3,3,3,3,3,3,3,3,3,3,3,3,3,3,3,3,3,3,3,3,3,3,3,3,3,3,3,3,3,3,3,3,3,3,3	1,1,0,1,0,1,1,0,0,1,0,0,0,1,1,0,1,0,1,1,1,0,1,1,0,1,1,1,0,1,1,0,0,1,0,0,0,0,1,1,1,1,0,1,1,1,1,1,0,0	1,1,0,1,0,1,1,0,0,1,0,0,0,1,1,0,1,0,1,1,1,0,1,1,0,1,1,1,0,1,1,0,0,1,0,0,0,0,1,1,1,1,0,1,1,1,1,1,0,0	1,1,0,1,0,1,1,0,0,1,0,0,0,1,1,0,1,0,1,1,1,0,1,1,0,1,1,1,0,1,1,0,0,1,0,0,0,0,1,1,1,1,0,1,1,1,1,1,0,0	1,1,0,1,0,1,1,0,0,1,0,0,0,1,1,0,1,0,1,1,1,0,1,1,0,1,1,1,0,1,1,0,0,1,0,0,0,0,1,1,1,1,0,1,1,1,1,1,0,0	1,1,0,1,0,1,1,0,0,1,0,0,0,1,1,0,1,0,1,1,1,0,1,1,0,1,1,1,0,1,1,0,0,1,0,0,0,0,1,1,1,1,0,1,1,1,1,1,0,0	1,1,0,1,0,1,1,0,0,1,0,0,0,1,1,0,1,0,1,1,1,0,1,1,0,1,1,1,0,1,1,0,0,1,0,0,0,0,1,1,1,1,0,1,1,1,1,1,0,0	3,3,3,3,3,3,3,3,3,3,3,3,3,3,3,3,3,3,3,3,3,3,3,3,3,3,3,3,3,3,3,3,3,3,3,3,3,3,3,3,3,3,3,3,3,3,3,3,3,3	3,3,3,3,3,3,3,3,3,3,3,3,3,3,3,3,3,3,3,3,3,3,3,3,3,3,3,3,3,3,3,3,3,3,3,3,3,3,3,3,3,3,3,3,3,3,3,3,3,3	2,2,2,2,2,2,2,2,2,2,2,2,2,2,2,2,2,2,2,2,2,2,2,2,2,2,2,2,2,2,2,2,2,2,2,2,2,2,2,2,2,2,2,2,2,2,2,2,2,2	2,2,2,2,2,2,2,2,2,2,2,2,2,2,2,2,2,2,2,2,2,2,2,2,2,2,2,2,2,2,2,2,2,2,2,2,2,2,2,2,2,2,2,2,2,2,2,2,2,2	2,2,2,2,2,2,2,2,2,2,2,2,2,2,2,2,2,2,2,2,2,2,2,2,2,2,2,2,2,2,2,2,2,2,2,2,2,2,2,2,2,2,2,2,2,2,2,2,2,2	3,3,3,3,3,3,3,3,3,3,3,3,3,3,3,3,3,3,3,3,3,3,3,3,3,3,3,3,3,3,3,3,3,3,3,3,3,3,3,3,3,3,3,3,3,3,3,3,3,3	3,3,3,3,3,3,3,3,3,3,3,3,3,3,3,3,3,3,3,3,3,3,3,3,3,3,3,3,3,3,3,3,3,3,3,3,3,3,3,3,3,3,3,3,3,3,3,3,3,3	1,1,0,1,0,1,1,0,0,1,0,0,0,1,1,0,1,0,1,1,1,0,1,1,0,1,1,1,0,1,1,0,0,1,0,0,0,0,1,1,1,1,0,1,1,1,1,1,0,0	1,1,0,1,0,1,1,0,0,1,0,0,0,1,1,0,1,0,1,1,1,0,1,1,0,1,1,1,0,1,1,0,0,1,0,0,0,0,1,1,1,1,0,1,1,1,1,1,0,0	3,3,3,3,3,3,3,3,3,3,3,3,3,3,3,3,3,3,3,3,3,3,3,3,3,3,3,3,3,3,3,3,3,3,3,3,3,3,3,3,3,3,3,3,3,3,3,3,3,3	2,2,2,2,2,2,2,2,2,2,2,2,2,2,2,2,2,2,2,2,2,2,2,2,2,2,2,2,2,2,2,2,2,2,2,2,2,2,2,2,2,2,2,2,2,2,2,2,2,2	3,3,3,3,1,1,0,2,3,2,2,2,3,1,1,3,0,1,2,3,1,1,2,2,3,1,3,2,0,2,1,3,1,3,3,2,1,2,3,2,3,1,2,3,2,0,3,3,1,2	1,1,0,1,0,1,1,0,0,1,0,0,0,1,1,0,1,0,1,1,1,0,1,1,0,1,1,1,0,1,1,0,0,1,0,0,0,0,1,1,1,1,0,1,1,1,1,1,0,0	1,1,0,1,0,1,1,0,0,1,0,0,0,1,1,0,1,0,1,1,1,0,1,1,0,1,1,1,0,1,1,0,0,1,0,0,0,0,1,1,1,1,0,1,1,1,1,1,0,0	1,1,0,1,0,1,1,0,0,1,0,0,0,1,1,0,1,0,1,1,1,0,1,1,0,1,1,1,0,1,1,0,0,1,0,0,0,0,1,1,1,1,0,1,1,1,1,1,0,0	1,1,0,1,0,1,1,0,0,1,0,0,0,1,1,0,1,0,1,1,1,0,1,1,0,1,1,1,0,1,1,0,0,1,0,0,0,0,1,1,1,1,0,1,1,1,1,1,0,0
229100	2,2,2,2,2,2,2,2,2,2,2,2,2,2,2,2,2,2,2,2,2,2,2,2,2,2,2,2,2,2,2,2,2,2,2,2,2,2,2,2,2,2,2,2,2,2,2,2,2,2	2,2,2,2,2,2,2,2,2,2,2,2,2,2,2,2,2,2,2,2,2,2,2,2,2,2,2,2,2,2,2,2,2,2,2,2,2,2,2,2,2,2,2,2,2,2,2,2,2,2	3,3,3,3,3,3,3,3,3,3,3,3,3,3,3,3,3,3,3,3,3,3,3,3,3,3,3,3,3,3,3,3,3,3,3,3,3,3,3,3,3,3,3,3,3,3,3,3,3,3	3,3,3,3,3,3,3,3,3,3,3,3,3,3,3,3,3,3,3,3,3,3,3,3,3,3,3,3,3,3,3,3,3,3,3,3,3,3,3,3,3,3,3,3,3,3,3,3,3,3	0,1,0,0,1,0,0,1,0,1,0,1,1,1,0,1,0,0,1,0,0,0,1,0,0,1,1,1,1,0,0,1,0,0,0,0,0,0,1,1,0,0,1,1,1,0,1,1,1,1	0,1,0,0,1,0,0,1,0,1,0,1,1,1,0,1,0,0,1,0,0,0,1,0,0,1,1,1,1,0,0,1,0,0,0,0,0,0,1,1,0,0,1,1,1,0,1,1,1,1	0,1,0,0,1,0,0,1,0,1,0,1,1,1,0,1,0,0,1,0,0,0,1,0,0,1,1,1,1,0,0,1,0,0,0,0,0,0,1,1,0,0,1,1,1,0,1,1,1,1	0,1,0,0,1,0,0,1,0,1,0,1,1,1,0,1,0,0,1,0,0,0,1,0,0,1,1,1,1,0,0,1,0,0,0,0,0,0,1,1,0,0,1,1,1,0,1,1,1,1	0,1,0,0,1,0,0,1,0,1,0,1,1,1,0,1,0,0,1,0,0,0,1,0,0,1,1,1,1,0,0,1,0,0,0,0,0,0,1,1,0,0,1,1,1,0,1,1,1,1	0,1,0,0,1,0,0,1,0,1,0,1,1,1,0,1,0,0,1,0,0,0,1,0,0,1,1,1,1,0,0,1,0,0,0,0,0,0,1,1,0,0,1,1,1,0,1,1,1,1	3,3,3,3,3,3,3,3,3,3,3,3,3,3,3,3,3,3,3,3,3,3,3,3,3,3,3,3,3,3,3,3,3,3,3,3,3,3,3,3,3,3,3,3,3,3,3,3,3,3	3,3,3,3,3,3,3,3,3,3,3,3,3,3,3,3,3,3,3,3,3,3,3,3,3,3,3,3,3,3,3,3,3,3,3,3,3,3,3,3,3,3,3,3,3,3,3,3,3,3	2,2,2,2,2,2,2,2,2,2,2,2,2,2,2,2,2,2,2,2,2,2,2,2,2,2,2,2,2,2,2,2,2,2,2,2,2,2,2,2,2,2,2,2,2,2,2,2,2,2	2,2,2,2,2,2,2,2,2,2,2,2,2,2,2,2,2,2,2,2,2,2,2,2,2,2,2,2,2,2,2,2,2,2,2,2,2,2,2,2,2,2,2,2,2,2,2,2,2,2	2,2,2,2,2,2,2,2,2,2,2,2,2,2,2,2,2,2,2,2,2,2,2,2,2,2,2,2,2,2,2,2,2,2,2,2,2,2,2,2,2,2,2,2,2,2,2,2,2,2	3,3,3,3,3,3,3,3,3,3,3,3,3,3,3,3,3,3,3,3,3,3,3,3,3,3,3,3,3,3,3,3,3,3,3,3,3,3,3,3,3,3,3,3,3,3,3,3,3,3	3,3,3,3,3,3,3,3,3,3,3,3,3,3,3,3,3,3,3,3,3,3,3,3,3,3,3,3,3,3,3,3,3,3,3,3,3,3,3,3,3,3,3,3,3,3,3,3,3,3	0,1,0,0,1,0,0,1,0,1,0,1,1,1,0,1,0,0,1,0,0,0,1,0,0,1,1,1,1,0,0,1,0,0,0,0,0,0,1,1,0,0,1,1,1,0,1,1,1,1	0,1,0,0,1,0,0,1,0,1,0,1,1,1,0,1,0,0,1,0,0,0,1,0,0,1,1,1,1,0,0,1,0,0,0,0,0,0,1,1,0,0,1,1,1,0,1,1,1,1	3,3,3,3,3,3,3,3,3,3,3,3,3,3,3,3,3,3,3,3,3,3,3,3,3,3,3,3,3,3,3,3,3,3,3,3,3,3,3,3,3,3,3,3,3,3,3,3,3,3	2,2,2,2,2,2,2,2,2,2,2,2,2,2,2,2,2,2,2,2,2,2,2,2,2,2,2,2,2,2,2,2,2,2,2,2,2,2,2,2,2,2,2,2,2,2,2,2,2,2	0,0,1,3,2,3,3,3,3,2,2,1,0,3,1,3,3,3,3,0,3,3,1,1,1,2,1,3,2,3,2,2,0,1,1,3,3,1,3,2,3,3,2,1,3,1,1,3,0,3	0,1,0,0,1,0,0,1,0,1,0,1,1,1,0,1,0,0,1,0,0,0,1,0,0,1,1,1,1,0,0,1,0,0,0,0,0,0,1,1,0,0,1,1,1,0,1,1,1,1	0,1,0,0,1,0,0,1,0,1,0,1,1,1,0,1,0,0,1,0,0,0,1,0,0,1,1,1,1,0,0,1,0,0,0,0,0,0,1,1,0,0,1,1,1,0,1,1,1,1	0,1,0,0,1,0,0,1,0,1,0,1,1,1,0,1,0,0,1,0,0,0,1,0,0,1,1,1,1,0,0,1,0,0,0,0,0,0,1,1,0,0,1,1,1,0,1,1,1,1	0,1,0,0,1,0,0,1,0,1,0,1,1,1,0,1,0,0,1,0,0,0,1,0,0,1,1,1,1,0,0,1,0,0,0,0,0,0,1,1,0,0,1,1,1,0,1,1,1,1
229200	2,2,2,2,2,2,2,2,2,2,2,2,2,2,2,2,2,2,2,2,2,2,2,2,2,2,2,2,2,2,2,2,2,2,2,2,2,2,2,2,2,2,2,2,2,2,2,2,2,2	2,2,2,2,2,2,2,2,2,2,2,2,2,2,2,2,2,2,2,2,2,2,2,2,2,2,2,2,2,2,2,2,2,2,2,2,2,2,2,2,2,2,2,2,2,2,2,2,2,2	3,3,3,3,3,3,3,3,3,3,3,3,3,3,3,3,3,3,3,3,3,3,3,3,3,3,3,3,3,3,3,3,3,3,3,3,3,3,3,3,3,3,3,3,3,3,3,3,3,3	3,3,3,3,3,3,3,3,3,3,3,3,3,3,3,3,3,3,3,3,3,3,3,3,3,3,3,3,3,3,3,3,3,3,3,3,3,3,3,3,3,3,3,3,3,3,3,3,3,3	1,1,1,1,0,0,1,0,1,1,1,1,1,0,0,0,1,0,1,1,0,1,0,1,0,1,1,1,1,1,1,1,1,0,0,0,1,0,1,1,0,1,1,1,1,1,0,1,1,1	1,1,1,1,0,0,1,0,1,1,1,1,1,0,0,0,1,0,1,1,0,1,0,1,0,1,1,1,1,1,1,1,1,0,0,0,1,0,1,1,0,1,1,1,1,1,0,1,1,1	1,1,1,1,0,0,1,0,1,1,1,1,1,0,0,0,1,0,1,1,0,1,0,1,0,1,1,1,1,1,1,1,1,0,0,0,1,0,1,1,0,1,1,1,1,1,0,1,1,1	1,1,1,1,0,0,1,0,1,1,1,1,1,0,0,0,1,0,1,1,0,1,0,1,0,1,1,1,1,1,1,1,1,0,0,0,1,0,1,1,0,1,1,1,1,1,0,1,1,1	1,1,1,1,0,0,1,0,1,1,1,1,1,0,0,0,1,0,1,1,0,1,0,1,0,1,1,1,1,1,1,1,1,0,0,0,1,0,1,1,0,1,1,1,1,1,0,1,1,1	1,1,1,1,0,0,1,0,1,1,1,1,1,0,0,0,1,0,1,1,0,1,0,1,0,1,1,1,1,1,1,1,1,0,0,0,1,0,1,1,0,1,1,1,1,1,0,1,1,1	3,3,3,3,3,3,3,3,3,3,3,3,3,3,3,3,3,3,3,3,3,3,3,3,3,3,3,3,3,3,3,3,3,3,3,3,3,3,3,3,3,3,3,3,3,3,3,3,3,3	3,3,3,3,3,3,3,3,3,3,3,3,3,3,3,3,3,3,3,3,3,3,3,3,3,3,3,3,3,3,3,3,3,3,3,3,3,3,3,3,3,3,3,3,3,3,3,3,3,3	2,2,2,2,2,2,2,2,2,2,2,2,2,2,2,2,2,2,2,2,2,2,2,2,2,2,2,2,2,2,2,2,2,2,2,2,2,2,2,2,2,2,2,2,2,2,2,2,2,2	2,2,2,2,2,2,2,2,2,2,2,2,2,2,2,2,2,2,2,2,2,2,2,2,2,2,2,2,2,2,2,2,2,2,2,2,2,2,2,2,2,2,2,2,2,2,2,2,2,2	2,2,2,2,2,2,2,2,2,2,2,2,2,2,2,2,2,2,2,2,2,2,2,2,2,2,2,2,2,2,2,2,2,2,2,2,2,2,2,2,2,2,2,2,2,2,2,2,2,2	3,3,3,3,3,3,3,3,3,3,3,3,3,3,3,3,3,3,3,3,3,3,3,3,3,3,3,3,3,3,3,3,3,3,3,3,3,3,3,3,3,3,3,3,3,3,3,3,3,3	3,3,3,3,3,3,3,3,3,3,3,3,3,3,3,3,3,3,3,3,3,3,3,3,3,3,3,3,3,3,3,3,3,3,3,3,3,3,3,3,3,3,3,3,3,3,3,3,3,3	1,1,1,1,0,0,1,0,1,1,1,1,1,0,0,0,1,0,1,1,0,1,0,1,0,1,1,1,1,1,1,1,1,0,0,0,1,0,1,1,0,1,1,1,1,1,0,1,1,1	1,1,1,1,0,0,1,0,1,1,1,1,1,0,0,0,1,0,1,1,0,1,0,1,0,1,1,1,1,1,1,1,1,0,0,0,1,0,1,1,0,1,1,1,1,1,0,1,1,1	3,3,3,3,3,3,3,3,3,3,3,3,3,3,3,3,3,3,3,3,3,3,3,3,3,3,3,3,3,3,3,3,3,3,3,3,3,3,3,3,3,3,3,3,3,3,3,3,3,3	2,2,2,2,2,2,2,2,2,2,2,2,2,2,2,2,2,2,2,2,2,2,2,2,2,2,2,2,2,2,2,2,2,2,2,2,2,2,2,2,2,2,2,2,2,2,2,2,2,2	0,1,3,3,0,1,3,3,1,0,1,2,2,2,1,1,0,0,2,1,1,3,2,3,0,3,3,3,1,3,1,3,0,1,1,0,2,2,1,3,0,1,1,2,0,1,1,2,3,1	1,1,1,1,0,0,1,0,1,1,1,1,1,0,0,0,1,0,1,1,0,1,0,1,0,1,1,1,1,1,1,1,1,0,0,0,1,0,1,1,0,1,1,1,1,1,0,1,1,1	1,1,1,1,0,0,1,0,1,1,1,1,1,0,0,0,1,0,1,1,0,1,0,1,0,1,1,1,1,1,1,1,1,0,0,0,1,0,1,1,0,1,1,1,1,1,0,1,1,1	1,1,1,1,0,0,1,0,1,1,1,1,1,0,0,0,1,0,1,1,0,1,0,1,0,1,1,1,1,1,1,1,1,0,0,0,1,0,1,1,0,1,1,1,1,1,0,1,1,1	1,1,1,1,0,0,1,0,1,1,1,1,1,0,0,0,1,0,1,1,0,1,0,1,0,1,1,1,1,1,1,1,1,0,0,0,1,0,1,1,0,1,1,1,1,1,0,1,1,1
229300	2,2,2,2,2,2,2,2,2,2,2,2,2,2,2,2,2,2,2,2,2,2,2,2,2,2,2,2,2,2,2,2,2,2,2,2,2,2,2,2,2,2,2,2,2,2,2,2,2,2	2,2,2,2,2,2,2,2,2,2,2,2,2,2,2,2,2,2,2,2,2,2,2,2,2,2,2,2,2,2,2,2,2,2,2,2,2,2,2,2,2,2,2,2,2,2,2,2,2,2	3,3,3,3,3,3,3,3,3,3,3,3,3,3,3,3,3,3,3,3,3,3,3,3,3,3,3,3,3,3,3,3,3,3,3,3,3,3,3,3,3,3,3,3,3,3,3,3,3,3	3,3,3,3,3,3,3,3,3,3,3,3,3,3,3,3,3,3,3,3,3,3,3,3,3,3,3,3,3,3,3,3,3,3,3,3,3,3,3,3,3,3,3,3,3,3,3,3,3,3	0,0,0,0,1,0,1,0,0,0,0,0,0,1,0,0,1,1,0,0,1,1,1,0,0,1,1,0,1,0,1,0,1,1,0,1,0,1,0,0,0,0,1,0,1,1,0,0,0,0	0,0,0,0,1,0,1,0,0,0,0,0,0,1,0,0,1,1,0,0,1,1,1,0,0,1,1,0,1,0,1,0,1,1,0,1,0,1,0,0,0,0,1,0,1,1,0,0,0,0	0,0,0,0,1,0,1,0,0,0,0,0,0,1,0,0,1,1,0,0,1,1,1,0,0,1,1,0,1,0,1,0,1,1,0,1,0,1,0,0,0,0,1,0,1,1,0,0,0,0	0,0,0,0,1,0,1,0,0,0,0,0,0,1,0,0,1,1,0,0,1,1,1,0,0,1,1,0,1,0,1,0,1,1,0,1,0,1,0,0,0,0,1,0,1,1,0,0,0,0	0,0,0,0,1,0,1,0,0,0,0,0,0,1,0,0,1,1,0,0,1,1,1,0,0,1,1,0,1,0,1,0,1,1,0,1,0,1,0,0,0,0,1,0,1,1,0,0,0,0	0,0,0,0,1,0,1,0,0,0,0,0,0,1,0,0,1,1,0,0,1,1,1,0,0,1,1,0,1,0,1,0,1,1,0,1,0,1,0,0,0,0,1,0,1,1,0,0,0,0	3,3,3,3,3,3,3,3,3,3,3,3,3,3,3,3,3,3,3,3,3,3,3,3,3,3,3,3,3,3,3,3,3,3,3,3,3,3,3,3,3,3,3,3,3,3,3,3,3,3	3,3,3,3,3,3,3,3,3,3,3,3,3,3,3,3,3,3,3,3,3,3,3,3,3,3,3,3,3,3,3,3,3,3,3,3,3,3,3,3,3,3,3,3,3,3,3,3,3,3	2,2,2,2,2,2,2,2,2,2,2,2,2,2,2,2,2,2,2,2,2,2,2,2,2,2,2,2,2,2,2,2,2,2,2,2,2,2,2,2,2,2,2,2,2,2,2,2,2,2	2,2,2,2,2,2,2,2,2,2,2,2,2,2,2,2,2,2,2,2,2,2,2,2,2,2,2,2,2,2,2,2,2,2,2,2,2,2,2,2,2,2,2,2,2,2,2,2,2,2	2,2,2,2,2,2,2,2,2,2,2,2,2,2,2,2,2,2,2,2,2,2,2,2,2,2,2,2,2,2,2,2,2,2,2,2,2,2,2,2,2,2,2,2,2,2,2,2,2,2	3,3,3,3,3,3,3,3,3,3,3,3,3,3,3,3,3,3,3,3,3,3,3,3,3,3,3,3,3,3,3,3,3,3,3,3,3,3,3,3,3,3,3,3,3,3,3,3,3,3	3,3,3,3,3,3,3,3,3,3,3,3,3,3,3,3,3,3,3,3,3,3,3,3,3,3,3,3,3,3,3,3,3,3,3,3,3,3,3,3,3,3,3,3,3,3,3,3,3,3	0,0,0,0,1,0,1,0,0,0,0,0,0,1,0,0,1,1,0,0,1,1,1,0,0,1,1,0,1,0,1,0,1,1,0,1,0,1,0,0,0,0,1,0,1,1,0,0,0,0	0,0,0,0,1,0,1,0,0,0,0,0,0,1,0,0,1,1,0,0,1,1,1,0,0,1,1,0,1,0,1,0,1,1,0,1,0,1,0,0,0,0,1,0,1,1,0,0,0,0	3,3,3,3,3,3,3,3,3,3,3,3,3,3,3,3,3,3,3,3,3,3,3,3,3,3,3,3,3,3,3,3,3,3,3,3,3,3,3,3,3,3,3,3,3,3,3,3,3,3	2,2,2,2,2,2,2,2,2,2,2,2,2,2,2,2,2,2,2,2,2,2,2,2,2,2,2,2,2,2,2,2,2,2,2,2,2,2,2,2,2,2,2,2,2,2,2,2,2,2	0,0,0,0,1,2,2,0,1,0,2,0,2,2,0,3,2,1,0,0,1,3,1,2,0,1,2,0,3,0,3,2,2,1,3,0,0,2,0,0,0,2,1,0,3,3,2,0,2,0	0,0,0,0,1,0,1,0,0,0,0,0,0,1,0,0,1,1,0,0,1,1,1,0,0,1,1,0,1,0,1,0,1,1,0,1,0,1,0,0,0,0,1,0,1,1,0,0,0,0	0,0,0,0,1,0,1,0,0,0,0,0,0,1,0,0,1,1,0,0,1,1,1,0,0,1,1,0,1,0,1,0,1,1,0,1,0,1,0,0,0,0,1,0,1,1,0,0,0,0	0,0,0,0,1,0,1,0,0,0,0,0,0,1,0,0,1,1,0,0,1,1,1,0,0,1,1,0,1,0,1,0,1,1,0,1,0,1,0,0,0,0,1,0,1,1,0,0,0,0	0,0,0,0,1,0,1,0,0,0,0,0,0,1,0,0,1,1,0,0,1,1,1,0,0,1,1,0,1,0,1,0,1,1,0,1,0,1,0,0,0,0,1,0,1,1,0,0,0,0
229400	2,2,2,2,2,2,2,2,2,2,2,2,2,2,2,2,2,2,2,2,2,2,2,2,2,2,2,2,2,2,2,2,2,2,2,2,2,2,2,2,2,2,2,2,2,2,2,2,2,2	2,2,2,2,2,2,2,2,2,2,2,2,2,2,2,2,2,2,2,2,2,2,2,2,2,2,2,2,2,2,2,2,2,2,2,2,2,2,2,2,2,2,2,2,2,2,2,2,2,2	3,3,3,3,3,3,3,3,3,3,3,3,3,3,3,3,3,3,3,3,3,3,3,3,3,3,3,3,3,3,3,3,3,3,3,3,3,3,3,3,3,3,3,3,3,3,3,3,3,3	3,3,3,3,3,3,3,3,3,3,3,3,3,3,3,3,3,3,3,3,3,3,3,3,3,3,3,3,3,3,3,3,3,3,3,3,3,3,3,3,3,3,3,3,3,3,3,3,3,3	1,1,0,0,1,0,0,0,0,0,1,0,1,1,1,0,1,0,1,1,1,1,1,0,1,0,0,1,0,1,0,1,1,0,1,1,1,1,0,1,1,1,0,1,1,1,0,0,0,0	1,1,0,0,1,0,0,0,0,0,1,0,1,1,1,0,1,0,1,1,1,1,1,0,1,0,0,1,0,1,0,1,1,0,1,1,1,1,0,1,1,1,0,1,1,1,0,0,0,0	1,1,0,0,1,0,0,0,0,0,1,0,1,1,1,0,1,0,1,1,1,1,1,0,1,0,0,1,0,1,0,1,1,0,1,1,1,1,0,1,1,1,0,1,1,1,0,0,0,0	1,1,0,0,1,0,0,0,0,0,1,0,1,1,1,0,1,0,1,1,1,1,1,0,1,0,0,1,0,1,0,1,1,0,1,1,1,1,0,1,1,1,0,1,1,1,0,0,0,0	1,1,0,0,1,0,0,0,0,0,1,0,1,1,1,0,1,0,1,1,1,1,1,0,1,0,0,1,0,1,0,1,1,0,1,1,1,1,0,1,1,1,0,1,1,1,0,0,0,0	1,1,0,0,1,0,0,0,0,0,1,0,1,1,1,0,1,0,1,1,1,1,1,0,1,0,0,1,0,1,0,1,1,0,1,1,1,1,0,1,1,1,0,1,1,1,0,0,0,0	3,3,3,3,3,3,3,3,3,3,3,3,3,3,3,3,3,3,3,3,3,3,3,3,3,3,3,3,3,3,3,3,3,3,3,3,3,3,3,3,3,3,3,3,3,3,3,3,3,3	3,3,3,3,3,3,3,3,3,3,3,3,3,3,3,3,3,3,3,3,3,3,3,3,3,3,3,3,3,3,3,3,3,3,3,3,3,3,3,3,3,3,3,3,3,3,3,3,3,3	2,2,2,2,2,2,2,2,2,2,2,2,2,2,2,2,2,2,2,2,2,2,2,2,2,2,2,2,2,2,2,2,2,2,2,2,2,2,2,2,2,2,2,2,2,2,2,2,2,2	2,2,2,2,2,2,2,2,2,2,2,2,2,2,2,2,2,2,2,2,2,2,2,2,2,2,2,2,2,2,2,2,2,2,2,2,2,2,2,2,2,2,2,2,2,2,2,2,2,2	2,2,2,2,2,2,2,2,2,2,2,2,2,2,2,2,2,2,2,2,2,2,2,2,2,2,2,2,2,2,2,2,2,2,2,2,2,2,2,2,2,2,2,2,2,2,2,2,2,2	3,3,3,3,3,3,3,3,3,3,3,3,3,3,3,3,3,3,3,3,3,3,3,3,3,3,3,3,3,3,3,3,3,3,3,3,3,3,3,3,3,3,3,3,3,3,3,3,3,3	3,3,3,3,3,3,3,3,3,3,3,3,3,3,3,3,3,3,3,3,3,3,3,3,3,3,3,3,3,3,3,3,3,3,3,3,3,3,3,3,3,3,3,3,3,3,3,3,3,3	1,1,0,0,1,0,0,0,0,0,1,0,1,1,1,0,1,0,1,1,1,1,1,0,1,0,0,1,0,1,0,1,1,0,1,1,1,1,0,1,1,1,0,1,1,1,0,0,0,0	1,1,0,0,1,0,0,0,0,0,1,0,1,1,1,0,1,0,1,1,1,1,1,0,1,0,0,1,0,1,0,1,1,0,1,1,1,1,0,1,1,1,0,1,1,1,0,0,0,0	3,3,3,3,3,3,3,3,3,3,3,3,3,3,3,3,3,3,3,3,3,3,3,3,3,3,3,3,3,3,3,3,3,3,3,3,3,3,3,3,3,3,3,3,3,3,3,3,3,3	2,2,2,2,2,2,2,2,2,2,2,2,2,2,2,2,2,2,2,2,2,2,2,2,2,2,2,2,2,2,2,2,2,2,2,2,2,2,2,2,2,2,2,2,2,2,2,2,2,2	2,3,2,2,3,3,2,3,2,0,3,2,2,3,2,3,2,0,3,2,3,2,2,2,2,2,2,0,2,0,2,3,1,3,3,2,2,2,1,2,2,2,2,2,0,3,3,0,3,3	1,1,0,0,1,0,0,0,0,0,1,0,1,1,1,0,1,0,1,1,1,1,1,0,1,0,0,1,0,1,0,1,1,0,1,1,1,1,0,1,1,1,0,1,1,1,0,0,0,0	1,1,0,0,1,0,0,0,0,0,1,0,1,1,1,0,1,0,1,1,1,1,1,0,1,0,0,1,0,1,0,1,1,0,1,1,1,1,0,1,1,1,0,1,1,1,0,0,0,0	1,1,0,0,1,0,0,0,0,0,1,0,1,1,1,0,1,0,1,1,1,1,1,0,1,0,0,1,0,1,0,1,1,0,1,1,1,1,0,1,1,1,0,1,1,1,0,0,0,0	1,1,0,0,1,0,0,0,0,0,1,0,1,1,1,0,1,0,1,1,1,1,1,0,1,0,0,1,0,1,0,1,1,0,1,1,1,1,0,1,1,1,0,1,1,1,0,0,0,0
229500	2,2,2,2,2,2,2,2,2,2,2,2,2,2,2,2,2,2,2,2,2,2,2,2,2,2,2,2,2,2,2,2,2,2,2,2,2,2,2,2,2,2,2,2,2,2,2,2,2,2	2,2,2,2,2,2,2,2,2,2,2,2,2,2,2,2,2,2,2,2,2,2,2,2,2,2,2,2,2,2,2,2,2,2,2,2,2,2,2,2,2,2,2,2,2,2,2,2,2,2	3,3,3,3,3,3,3,3,3,3,3,3,3,3,3,3,3,3,3,3,3,3,3,3,3,3,3,3,3,3,3,3,3,3,3,3,3,3,3,3,3,3,3,3,3,3,3,3,3,3	3,3,3,3,3,3,3,3,3,3,3,3,3,3,3,3,3,3,3,3,3,3,3,3,3,3,3,3,3,3,3,3,3,3,3,3,3,3,3,3,3,3,3,3,3,3,3,3,3,3	0,0,0,0,1,0,0,0,0,0,0,0,1,0,0,1,0,0,0,0,0,1,1,1,0,0,0,0,0,0,0,0,0,0,0,0,0,0,0,0,0,0,0,0,0,0,0,0,1,0	0,0,0,0,1,0,0,0,0,0,0,0,1,0,0,1,0,0,0,0,0,1,1,1,0,0,0,0,0,0,0,0,0,0,0,0,0,0,0,0,0,0,0,0,0,0,0,0,1,0	0,0,0,0,1,0,0,0,0,0,0,0,1,0,0,1,0,0,0,0,0,1,1,1,0,0,0,0,0,0,0,0,0,0,0,0,0,0,0,0,0,0,0,0,0,0,0,0,1,0	0,0,0,0,1,0,0,0,0,0,0,0,1,0,0,1,0,0,0,0,0,1,1,1,0,0,0,0,0,0,0,0,0,0,0,0,0,0,0,0,0,0,0,0,0,0,0,0,1,0	0,0,0,0,1,0,0,0,0,0,0,0,1,0,0,1,0,0,0,0,0,1,1,1,0,0,0,0,0,0,0,0,0,0,0,0,0,0,0,0,0,0,0,0,0,0,0,0,1,0	0,0,0,0,1,0,0,0,0,0,0,0,1,0,0,1,0,0,0,0,0,1,1,1,0,0,0,0,0,0,0,0,0,0,0,0,0,0,0,0,0,0,0,0,0,0,0,0,1,0	3,3,3,3,3,3,3,3,3,3,3,3,3,3,3,3,3,3,3,3,3,3,3,3,3,3,3,3,3,3,3,3,3,3,3,3,3,3,3,3,3,3,3,3,3,3,3,3,3,3	3,3,3,3,3,3,3,3,3,3,3,3,3,3,3,3,3,3,3,3,3,3,3,3,3,3,3,3,3,3,3,3,3,3,3,3,3,3,3,3,3,3,3,3,3,3,3,3,3,3	2,2,2,2,2,2,2,2,2,2,2,2,2,2,2,2,2,2,2,2,2,2,2,2,2,2,2,2,2,2,2,2,2,2,2,2,2,2,2,2,2,2,2,2,2,2,2,2,2,2	2,2,2,2,2,2,2,2,2,2,2,2,2,2,2,2,2,2,2,2,2,2,2,2,2,2,2,2,2,2,2,2,2,2,2,2,2,2,2,2,2,2,2,2,2,2,2,2,2,2	2,2,2,2,2,2,2,2,2,2,2,2,2,2,2,2,2,2,2,2,2,2,2,2,2,2,2,2,2,2,2,2,2,2,2,2,2,2,2,2,2,2,2,2,2,2,2,2,2,2	3,3,3,3,3,3,3,3,3,3,3,3,3,3,3,3,3,3,3,3,3,3,3,3,3,3,3,3,3,3,3,3,3,3,3,3,3,3,3,3,3,3,3,3,3,3,3,3,3,3	3,3,3,3,3,3,3,3,3,3,3,3,3,3,3,3,3,3,3,3,3,3,3,3,3,3,3,3,3,3,3,3,3,3,3,3,3,3,3,3,3,3,3,3,3,3,3,3,3,3	0,0,0,0,1,0,0,0,0,0,0,0,1,0,0,1,0,0,0,0,0,1,1,1,0,0,0,0,0,0,0,0,0,0,0,0,0,0,0,0,0,0,0,0,0,0,0,0,1,0	0,0,0,0,1,0,0,0,0,0,0,0,1,0,0,1,0,0,0,0,0,1,1,1,0,0,0,0,0,0,0,0,0,0,0,0,0,0,0,0,0,0,0,0,0,0,0,0,1,0	3,3,3,3,3,3,3,3,3,3,3,3,3,3,3,3,3,3,3,3,3,3,3,3,3,3,3,3,3,3,3,3,3,3,3,3,3,3,3,3,3,3,3,3,3,3,3,3,3,3	2,2,2,2,2,2,2,2,2,2,2,2,2,2,2,2,2,2,2,2,2,2,2,2,2,2,2,2,2,2,2,2,2,2,2,2,2,2,2,2,2,2,2,2,2,2,2,2,2,2	3,2,0,2,3,2,2,2,3,2,2,2,2,2,0,2,2,2,2,3,2,0,2,2,3,0,2,2,0,0,2,2,3,2,2,0,0,2,2,2,2,2,2,0,2,2,2,2,3,0	0,0,0,0,1,0,0,0,0,0,0,0,1,0,0,1,0,0,0,0,0,1,1,1,0,0,0,0,0,0,0,0,0,0,0,0,0,0,0,0,0,0,0,0,0,0,0,0,1,0	0,0,0,0,1,0,0,0,0,0,0,0,1,0,0,1,0,0,0,0,0,1,1,1,0,0,0,0,0,0,0,0,0,0,0,0,0,0,0,0,0,0,0,0,0,0,0,0,1,0	0,0,0,0,1,0,0,0,0,0,0,0,1,0,0,1,0,0,0,0,0,1,1,1,0,0,0,0,0,0,0,0,0,0,0,0,0,0,0,0,0,0,0,0,0,0,0,0,1,0	0,0,0,0,1,0,0,0,0,0,0,0,1,0,0,1,0,0,0,0,0,1,1,1,0,0,0,0,0,0,0,0,0,0,0,0,0,0,0,0,0,0,0,0,0,0,0,0,1,0
229600	2,2,2,2,2,2,2,2,2,2,2,2,2,2,2,2,2,2,2,2,2,2,2,2,2,2,2,2,2,2,2,2,2,2,2,2,2,2,2,2,2,2,2,2,2,2,2,2,2,2	2,2,2,2,2,2,2,2,2,2,2,2,2,2,2,2,2,2,2,2,2,2,2,2,2,2,2,2,2,2,2,2,2,2,2,2,2,2,2,2,2,2,2,2,2,2,2,2,2,2	3,3,3,3,3,3,3,3,3,3,3,3,3,3,3,3,3,3,3,3,3,3,3,3,3,3,3,3,3,3,3,3,3,3,3,3,3,3,3,3,3,3,3,3,3,3,3,3,3,3	3,3,3,3,3,3,3,3,3,3,3,3,3,3,3,3,3,3,3,3,3,3,3,3,3,3,3,3,3,3,3,3,3,3,3,3,3,3,3,3,3,3,3,3,3,3,3,3,3,3	1,1,1,1,1,0,1,1,0,1,0,0,0,1,1,0,0,1,0,0,0,0,0,1,0,0,1,0,1,1,1,1,1,1,0,0,1,0,1,0,1,0,1,1,1,0,1,0,1,1	1,1,1,1,1,0,1,1,0,1,0,0,0,1,1,0,0,1,0,0,0,0,0,1,0,0,1,0,1,1,1,1,1,1,0,0,1,0,1,0,1,0,1,1,1,0,1,0,1,1	1,1,1,1,1,0,1,1,0,1,0,0,0,1,1,0,0,1,0,0,0,0,0,1,0,0,1,0,1,1,1,1,1,1,0,0,1,0,1,0,1,0,1,1,1,0,1,0,1,1	1,1,1,1,1,0,1,1,0,1,0,0,0,1,1,0,0,1,0,0,0,0,0,1,0,0,1,0,1,1,1,1,1,1,0,0,1,0,1,0,1,0,1,1,1,0,1,0,1,1	1,1,1,1,1,0,1,1,0,1,0,0,0,1,1,0,0,1,0,0,0,0,0,1,0,0,1,0,1,1,1,1,1,1,0,0,1,0,1,0,1,0,1,1,1,0,1,0,1,1	1,1,1,1,1,0,1,1,0,1,0,0,0,1,1,0,0,1,0,0,0,0,0,1,0,0,1,0,1,1,1,1,1,1,0,0,1,0,1,0,1,0,1,1,1,0,1,0,1,1	3,3,3,3,3,3,3,3,3,3,3,3,3,3,3,3,3,3,3,3,3,3,3,3,3,3,3,3,3,3,3,3,3,3,3,3,3,3,3,3,3,3,3,3,3,3,3,3,3,3	3,3,3,3,3,3,3,3,3,3,3,3,3,3,3,3,3,3,3,3,3,3,3,3,3,3,3,3,3,3,3,3,3,3,3,3,3,3,3,3,3,3,3,3,3,3,3,3,3,3	2,2,2,2,2,2,2,2,2,2,2,2,2,2,2,2,2,2,2,2,2,2,2,2,2,2,2,2,2,2,2,2,2,2,2,2,2,2,2,2,2,2,2,2,2,2,2,2,2,2	2,2,2,2,2,2,2,2,2,2,2,2,2,2,2,2,2,2,2,2,2,2,2,2,2,2,2,2,2,2,2,2,2,2,2,2,2,2,2,2,2,2,2,2,2,2,2,2,2,2	2,2,2,2,2,2,2,2,2,2,2,2,2,2,2,2,2,2,2,2,2,2,2,2,2,2,2,2,2,2,2,2,2,2,2,2,2,2,2,2,2,2,2,2,2,2,2,2,2,2	3,3,3,3,3,3,3,3,3,3,3,3,3,3,3,3,3,3,3,3,3,3,3,3,3,3,3,3,3,3,3,3,3,3,3,3,3,3,3,3,3,3,3,3,3,3,3,3,3,3	3,3,3,3,3,3,3,3,3,3,3,3,3,3,3,3,3,3,3,3,3,3,3,3,1,3,3,3,3,3,3,3,3,3,3,3,3,3,3,3,3,3,3,3,3,3,3,3,3,3	1,1,1,1,1,0,1,1,0,1,0,0,0,1,1,0,0,1,0,0,0,0,0,1,0,0,1,0,1,1,1,1,1,1,0,0,1,0,1,0,1,0,1,1,1,0,1,0,1,1	1,1,1,1,1,0,1,1,0,1,0,0,0,1,1,0,0,1,0,0,0,0,0,1,0,0,1,0,1,1,1,1,1,1,0,0,1,0,1,0,1,0,1,1,1,0,1,0,1,1	3,3,3,3,3,3,3,3,3,3,3,3,3,3,3,3,3,3,3,3,3,3,3,3,3,3,3,3,3,3,3,3,3,3,3,3,3,3,3,3,3,3,3,3,3,3,3,3,3,3	2,2,2,2,2,2,2,2,2,2,2,2,2,2,2,2,2,2,2,2,2,2,2,2,2,2,2,2,2,2,2,2,2,2,2,2,2,2,2,2,2,2,2,2,2,2,2,2,2,2	0,1,1,0,3,0,3,0,2,2,2,3,2,2,1,3,2,1,3,3,3,0,1,1,3,1,3,1,0,0,1,0,2,1,1,1,1,0,1,1,2,3,0,2,3,1,1,3,0,1	1,1,1,1,1,0,1,1,0,1,0,0,0,1,1,0,0,1,0,0,0,0,0,1,0,0,1,0,1,1,1,1,1,1,0,0,1,0,1,0,1,0,1,1,1,0,1,0,1,1	1,1,1,1,1,0,1,1,0,1,0,0,0,1,1,0,0,1,0,0,0,0,0,1,0,0,1,0,1,1,1,1,1,1,0,0,1,0,1,0,1,0,1,1,1,0,1,0,1,1	1,1,1,1,1,0,1,1,0,1,0,0,0,1,1,0,0,1,0,0,0,0,0,1,0,0,1,0,1,1,1,1,1,1,0,0,1,0,1,0,1,0,1,1,1,0,1,0,1,1	1,1,1,1,1,0,1,1,0,1,0,0,0,1,1,0,0,1,0,0,0,0,0,1,0,0,1,0,1,1,1,1,1,1,0,0,1,0,1,0,1,0,1,1,1,0,1,0,1,1
229700	2,2,2,2,2,2,2,2,2,2,2,2,2,2,2,2,2,2,2,2,2,2,2,2,2,2,2,2,2,2,2,2,2,2,2,2,2,2,2,2,2,2,2,2,2,2,2,2,2,2	2,2,2,2,2,2,2,2,2,2,2,2,2,2,2,2,2,2,2,2,2,2,2,2,2,2,2,2,2,2,2,2,2,2,2,2,2,2,2,2,2,2,2,2,2,2,2,2,2,2	3,3,3,3,3,3,3,3,3,3,3,3,3,3,3,3,3,3,3,3,3,3,3,3,3,3,3,3,3,3,3,3,3,3,3,3,3,3,3,3,3,3,3,3,3,3,3,3,3,3	3,3,3,3,3,3,3,3,3,3,3,3,3,3,3,3,3,3,3,3,3,3,3,3,3,3,3,3,3,3,3,3,3,3,3,3,3,3,3,3,3,3,3,3,3,3,3,3,3,3	1,1,1,1,0,1,0,0,1,0,0,1,1,1,1,1,1,0,0,0,0,1,1,0,0,0,0,1,0,1,1,1,1,0,0,0,0,1,0,0,1,1,1,1,0,1,0,1,1,0	1,1,1,1,0,1,0,0,1,0,0,1,1,1,1,1,1,0,0,0,0,1,1,0,0,0,0,1,0,1,1,1,1,0,0,0,0,1,0,0,1,1,1,1,0,1,0,1,1,0	1,1,1,1,0,1,0,0,1,0,0,1,1,1,1,1,1,0,0,0,0,1,1,0,0,0,0,1,0,1,1,1,1,0,0,0,0,1,0,0,1,1,1,1,0,1,0,1,1,0	1,1,1,1,0,1,0,0,1,0,0,1,1,1,1,1,1,0,0,0,0,1,1,0,0,0,0,1,0,1,1,1,1,0,0,0,0,1,0,0,1,1,1,1,0,1,0,1,1,0	1,1,1,1,0,1,0,0,1,0,0,1,1,1,1,1,1,0,0,0,0,1,1,0,0,0,0,1,0,1,1,1,1,0,0,0,0,1,0,0,1,1,1,1,0,1,0,1,1,0	1,1,1,1,0,1,0,0,1,0,0,1,1,1,1,1,1,0,0,0,0,1,1,0,0,0,0,1,0,1,1,1,1,0,0,0,0,1,0,0,1,1,1,1,0,1,0,1,1,0	3,3,3,3,3,3,3,3,3,3,3,3,3,3,3,3,3,3,3,3,3,3,3,3,3,3,3,3,3,3,3,3,3,3,3,3,3,3,3,3,3,3,3,3,3,3,3,3,3,3	3,3,3,3,3,3,3,3,3,3,3,3,3,3,3,3,3,3,3,3,3,3,3,3,3,3,3,3,3,3,3,3,3,3,3,3,3,3,3,3,3,3,3,3,3,3,3,3,3,3	2,2,2,2,2,2,2,2,2,2,2,2,2,2,2,2,2,2,2,2,2,2,2,2,2,2,2,2,2,2,2,2,2,2,2,2,2,2,2,2,2,2,2,2,2,2,2,2,2,2	2,2,2,2,2,2,2,2,2,2,2,2,2,2,2,2,2,2,2,2,2,2,2,2,2,2,2,2,2,2,2,2,2,2,2,2,2,2,2,2,2,2,2,2,2,2,2,2,2,2	2,2,2,2,2,2,2,2,2,2,2,2,2,2,2,2,2,2,2,2,2,2,2,2,2,2,2,2,2,2,2,2,2,2,2,2,2,2,2,2,2,2,2,2,2,2,2,2,2,2	3,3,3,3,3,3,3,3,3,3,3,3,3,3,3,3,3,3,3,3,3,3,3,3,3,3,3,3,3,3,3,3,3,3,3,3,3,3,3,3,3,3,3,3,3,3,3,3,3,3	3,3,3,3,3,3,3,3,3,3,3,3,3,3,3,3,3,3,3,3,3,3,3,3,3,3,3,3,3,3,3,3,3,3,3,3,3,3,3,3,3,3,3,3,3,3,3,3,3,3	1,1,1,1,0,1,0,0,1,0,0,1,1,1,1,1,1,0,0,0,0,1,1,0,0,0,0,1,0,1,1,1,1,0,0,0,0,1,0,0,1,1,1,1,0,1,0,1,1,0	1,1,1,1,0,1,0,0,1,0,0,1,1,1,1,1,1,0,0,0,0,1,1,0,0,0,0,1,0,1,1,1,1,0,0,0,0,1,0,0,1,1,1,1,0,1,0,1,1,0	3,3,3,3,3,3,3,3,3,3,3,3,3,3,3,3,3,3,3,3,3,3,3,3,3,3,3,3,3,3,3,3,3,3,3,3,3,3,3,3,3,3,3,3,3,3,3,3,3,3	2,2,2,2,2,2,2,2,2,2,2,2,2,2,2,2,2,2,2,2,2,2,2,2,2,2,2,2,2,2,2,2,2,2,2,2,2,2,2,2,2,2,2,2,2,2,2,2,2,2	0,1,3,3,0,2,0,0,1,0,0,1,1,1,1,1,3,0,3,0,0,3,3,0,0,2,0,2,2,1,1,2,2,0,2,2,0,1,2,2,3,1,1,1,0,3,0,1,1,2	1,1,1,1,0,1,0,0,1,0,0,1,1,1,1,1,1,0,0,0,0,1,1,0,0,0,0,1,0,1,1,1,1,0,0,0,0,1,0,0,1,1,1,1,0,1,0,1,1,0	1,1,1,1,0,1,0,0,1,0,0,1,1,1,1,1,1,0,0,0,0,1,1,0,0,0,0,1,0,1,1,1,1,0,0,0,0,1,0,0,1,1,1,1,0,1,0,1,1,0	1,1,1,1,0,1,0,0,1,0,0,1,1,1,1,1,1,0,0,0,0,1,1,0,0,0,0,1,0,1,1,1,1,0,0,0,0,1,0,0,1,1,1,1,0,1,0,1,1,0	1,1,1,1,0,1,0,0,1,0,0,1,1,1,1,1,1,0,0,0,0,1,1,0,0,0,0,1,0,1,1,1,1,0,0,0,0,1,0,0,1,1,1,1,0,1,0,1,1,0
```
