## Supplementary material for "Integration of anatomy ontologies and evo-devo using structured Markov models suggests a new framework for modeling discrete phenotypic traits": Tail_N_50char_sw.asr (part 8 of 27)

```
268100	2,2,2,2,2,2,2,2,2,2,2,2,2,2,2,2,2,2,2,2,2,2,2,2,2,2,2,2,2,2,2,2,2,2,2,2,2,2,2,2,2,2,2,2,2,2,2,2,2,2	2,2,2,2,2,2,2,2,2,2,2,2,2,2,2,2,2,2,2,2,2,2,2,2,2,2,2,2,2,2,2,2,2,2,2,2,2,2,2,2,2,2,2,2,2,2,2,2,2,2	3,3,3,3,3,3,3,3,3,3,3,3,3,3,3,3,3,3,3,3,3,3,3,3,3,3,3,3,3,3,3,3,3,3,3,3,3,3,3,3,3,3,3,3,3,3,3,3,3,3	3,3,3,3,3,3,3,3,3,3,3,3,3,3,3,3,3,3,3,3,3,3,3,3,3,3,3,3,3,3,3,3,3,3,3,3,3,3,3,3,3,3,3,3,3,3,3,3,3,3	0,1,0,0,1,1,1,1,0,0,0,1,0,0,1,1,0,1,0,0,1,1,1,0,1,0,1,1,0,1,0,1,0,0,0,1,1,0,0,1,0,0,1,0,0,1,1,0,1,1	0,1,0,0,1,1,1,1,0,0,0,1,0,0,1,1,0,1,0,0,1,1,1,0,1,0,1,1,0,1,0,1,0,0,0,1,1,0,0,1,0,0,1,0,0,1,1,0,1,1	0,1,0,0,1,1,1,1,0,0,0,1,0,0,1,1,0,1,0,0,1,1,1,0,1,0,1,1,0,1,0,1,0,0,0,1,1,0,0,1,0,0,1,0,0,1,1,0,1,1	0,1,0,0,1,1,1,1,0,0,0,1,0,0,1,1,0,1,0,0,1,1,1,0,1,0,1,1,0,1,0,1,0,0,0,1,1,0,0,1,0,0,1,0,0,1,1,0,1,1	0,1,0,0,1,1,1,1,0,0,0,1,0,0,1,1,0,1,0,0,1,1,1,0,1,0,1,1,0,1,0,1,0,0,0,1,1,0,0,1,0,0,1,0,0,1,1,0,1,1	0,1,0,0,1,1,1,1,0,0,0,1,0,0,1,1,0,1,0,0,1,1,1,0,1,0,1,1,0,1,0,1,0,0,0,1,1,0,0,1,0,0,1,0,0,1,1,0,1,1	3,3,3,3,3,3,3,3,3,3,3,3,3,3,3,3,3,3,3,3,3,3,3,3,3,3,3,3,3,3,3,3,3,3,3,3,3,3,3,3,3,3,3,3,3,3,3,3,3,3	3,3,3,3,3,3,3,3,3,3,3,3,3,3,3,3,3,3,3,3,3,3,3,3,3,3,3,3,3,3,3,3,3,3,3,3,3,3,3,3,3,3,3,3,3,3,3,3,3,3	2,2,2,2,2,2,2,2,2,2,2,2,2,2,2,2,2,2,2,2,2,2,2,2,2,2,2,2,2,2,2,2,2,2,2,2,2,2,2,2,2,2,2,2,2,2,2,2,2,2	2,2,2,2,2,2,2,2,2,2,2,2,2,2,2,2,2,2,2,2,2,2,2,2,2,2,2,2,2,2,2,2,2,2,2,2,2,2,2,2,2,2,2,2,2,2,2,2,2,2	2,2,2,2,2,2,2,2,2,2,2,2,2,2,2,2,2,2,2,2,2,2,2,2,2,2,2,2,2,2,2,2,2,2,2,2,2,2,2,2,2,2,2,2,2,2,2,2,2,2	3,3,3,3,3,3,3,3,3,3,3,3,3,3,3,3,3,3,3,3,3,3,3,3,3,3,3,3,3,3,3,3,3,3,3,3,3,3,3,3,3,3,3,3,3,3,3,3,3,3	3,3,3,3,3,3,3,3,3,3,3,3,3,3,3,3,3,3,3,3,3,3,3,3,3,3,3,3,3,3,3,3,3,3,3,3,3,3,3,3,3,3,3,3,3,3,3,3,3,3	0,1,0,0,1,1,1,1,0,0,0,1,0,0,1,1,0,1,0,0,1,1,1,0,1,0,1,1,0,1,0,1,0,0,0,1,1,0,0,1,0,0,1,0,0,1,1,0,1,1	0,1,0,0,1,1,1,1,0,0,0,1,0,0,1,1,0,1,0,0,1,1,1,0,1,0,1,1,0,1,0,1,0,0,0,1,1,0,0,1,0,0,1,0,0,1,1,0,1,1	2,2,2,2,2,2,2,2,2,2,2,2,2,2,2,2,2,2,2,2,2,2,2,2,2,2,2,2,2,2,2,2,2,2,2,2,2,2,2,2,2,2,2,2,2,2,2,2,2,2	3,3,3,3,3,3,3,3,3,3,3,3,3,3,3,3,3,3,3,3,3,3,3,3,3,3,3,3,3,3,3,3,3,3,3,3,3,3,3,3,3,3,3,3,3,3,3,3,3,3	2,2,3,2,1,0,2,0,0,1,3,3,0,3,3,0,2,3,1,0,0,2,0,1,0,0,2,0,2,3,2,0,2,1,3,2,1,3,0,0,2,1,2,2,0,1,3,2,1,0	0,1,0,0,1,1,1,1,0,0,0,1,0,0,1,1,0,1,0,0,1,1,1,0,1,0,1,1,0,1,0,1,0,0,0,1,1,0,0,1,0,0,1,0,0,1,1,0,1,1	0,1,0,0,1,1,1,1,0,0,0,1,0,0,1,1,0,1,0,0,1,1,1,0,1,0,1,1,0,1,0,1,0,0,0,1,1,0,0,1,0,0,1,0,0,1,1,0,1,1	0,1,0,0,1,1,1,1,0,0,0,1,0,0,1,1,0,1,0,0,1,1,1,0,1,0,1,1,0,1,0,1,0,0,0,1,1,0,0,1,0,0,1,0,0,1,1,0,1,1	0,1,0,0,1,1,1,1,0,0,0,1,0,0,1,1,0,1,0,0,1,1,1,0,1,0,1,1,0,1,0,1,0,0,0,1,1,0,0,1,0,0,1,0,0,1,1,0,1,1
268200	2,2,2,2,2,2,2,2,2,2,2,2,2,2,2,2,2,2,2,2,2,2,2,2,2,2,2,2,2,2,2,2,2,2,2,2,2,2,2,2,2,2,2,2,2,2,2,2,2,2	2,2,2,2,2,2,2,2,2,2,2,2,2,2,2,2,2,2,2,2,2,2,2,2,2,2,2,2,2,2,2,2,2,2,2,2,2,2,2,2,2,2,2,2,2,2,2,2,2,2	3,3,3,3,3,3,3,3,3,3,3,3,3,3,3,3,3,3,3,3,3,3,3,3,3,3,3,3,3,3,3,3,3,3,3,3,3,3,3,3,3,3,3,3,3,3,3,3,3,3	3,3,3,3,3,3,3,3,3,3,3,3,3,3,3,3,3,3,3,3,3,3,3,3,3,3,3,3,3,3,3,3,3,3,3,3,3,3,3,3,3,3,3,3,3,3,3,3,3,3	1,1,0,1,1,0,0,1,0,0,1,1,1,0,0,1,1,1,1,1,1,1,1,1,0,0,0,0,1,1,1,0,1,0,1,1,0,1,1,1,1,1,1,0,0,1,1,0,1,1	1,1,0,1,1,0,0,1,0,0,1,1,1,0,0,1,1,1,1,1,1,1,1,1,0,0,0,0,1,1,1,0,1,0,1,1,0,1,1,1,1,1,1,0,0,1,1,0,1,1	1,1,0,1,1,0,0,1,0,0,1,1,1,0,0,1,1,1,1,1,1,1,1,1,0,0,0,0,1,1,1,0,1,0,1,1,0,1,1,1,1,1,1,0,0,1,1,0,1,1	1,1,0,1,1,0,0,1,0,0,1,1,1,0,0,1,1,1,1,1,1,1,1,1,0,0,0,0,1,1,1,0,1,0,1,1,0,1,1,1,1,1,1,0,0,1,1,0,1,1	1,1,0,1,1,0,0,1,0,0,1,1,1,0,0,1,1,1,1,1,1,1,1,1,0,0,0,0,1,1,1,0,1,0,1,1,0,1,1,1,1,1,1,0,0,1,1,0,1,1	1,1,0,1,1,0,0,1,0,0,1,1,1,0,0,1,1,1,1,1,1,1,1,1,0,0,0,0,1,1,1,0,1,0,1,1,0,1,1,1,1,1,1,0,0,1,1,0,1,1	3,3,3,3,3,3,3,3,3,3,3,3,3,3,3,3,3,3,3,3,3,3,3,3,3,3,3,3,3,3,3,3,3,3,3,3,3,3,3,3,3,3,3,3,3,3,3,3,3,3	3,3,3,3,3,3,3,3,3,3,3,3,3,3,3,3,3,3,3,3,3,3,3,3,3,3,3,3,3,3,3,3,3,3,3,3,3,3,3,3,3,3,3,3,3,3,3,3,3,3	2,2,2,2,2,2,2,2,2,2,2,2,2,2,2,2,2,2,2,2,2,2,2,2,2,2,2,2,2,2,2,2,2,2,2,2,2,2,2,2,2,2,2,2,2,2,2,2,2,2	2,2,2,2,2,2,2,2,2,2,2,2,2,2,2,2,2,2,2,2,2,2,2,2,2,2,2,2,2,2,2,2,2,2,2,2,2,2,2,2,2,2,2,2,2,2,2,2,2,2	2,2,2,2,2,2,2,2,2,2,2,2,2,2,2,2,2,2,2,2,2,2,2,2,2,2,2,2,2,2,2,2,2,2,2,2,2,2,2,2,2,2,2,2,2,2,2,2,2,2	3,3,3,3,3,3,3,3,3,3,3,3,3,3,3,3,3,3,3,3,3,3,3,3,3,3,3,3,3,3,3,3,3,3,3,3,3,3,3,3,3,3,3,3,3,3,3,3,3,3	3,3,3,3,3,3,3,3,3,3,3,3,3,3,3,3,3,3,3,3,3,3,3,3,3,3,3,3,3,3,3,3,3,3,3,3,3,3,3,3,3,3,3,3,3,3,3,3,3,3	1,1,0,1,1,0,0,1,0,0,1,1,1,0,0,1,1,1,1,1,1,1,1,1,0,0,0,0,1,1,1,0,1,0,1,1,0,1,1,1,1,1,1,0,0,1,1,0,1,1	1,1,0,1,1,0,0,1,0,0,1,1,1,0,0,1,1,1,1,1,1,1,1,1,0,0,0,0,1,1,1,0,1,0,1,1,0,1,1,1,1,1,1,0,0,1,1,0,1,1	2,2,2,2,2,2,2,2,2,2,2,2,2,2,2,2,2,2,2,2,2,2,2,2,2,2,2,2,2,2,2,2,2,2,2,2,2,2,2,2,2,2,2,2,2,2,2,2,2,2	3,3,3,3,3,3,3,3,3,3,3,3,3,3,3,3,3,3,3,3,3,3,3,3,3,3,3,3,3,3,3,3,3,3,3,3,3,3,3,3,3,3,3,3,3,3,3,3,3,3	2,1,0,3,0,1,1,1,0,2,1,0,3,1,3,1,3,1,1,1,2,1,3,1,0,3,0,0,1,0,2,0,1,0,1,0,0,1,3,2,1,0,1,3,2,2,2,0,1,0	1,1,0,1,1,0,0,1,0,0,1,1,1,0,0,1,1,1,1,1,1,1,1,1,0,0,0,0,1,1,1,0,1,0,1,1,0,1,1,1,1,1,1,0,0,1,1,0,1,1	1,1,0,1,1,0,0,1,0,0,1,1,1,0,0,1,1,1,1,1,1,1,1,1,0,0,0,0,1,1,1,0,1,0,1,1,0,1,1,1,1,1,1,0,0,1,1,0,1,1	1,1,0,1,1,0,0,1,0,0,1,1,1,0,0,1,1,1,1,1,1,1,1,1,0,0,0,0,1,1,1,0,1,0,1,1,0,1,1,1,1,1,1,0,0,1,1,0,1,1	1,1,0,1,1,0,0,1,0,0,1,1,1,0,0,1,1,1,1,1,1,1,1,1,0,0,0,0,1,1,1,0,1,0,1,1,0,1,1,1,1,1,1,0,0,1,1,0,1,1
268300	2,2,2,2,2,2,2,2,2,2,2,2,2,2,2,2,2,2,2,2,2,2,2,2,2,2,2,2,2,2,2,2,2,2,2,2,2,2,2,2,2,2,2,2,2,2,2,2,2,2	2,2,2,2,2,2,2,2,2,2,2,2,2,2,2,2,2,2,2,2,2,2,2,2,2,2,2,2,2,2,2,2,2,2,2,2,2,2,2,2,2,2,2,2,2,2,2,2,2,2	3,3,3,3,3,3,3,3,3,3,3,3,3,3,3,3,3,3,3,3,3,3,3,3,3,3,3,3,3,3,3,3,3,3,3,3,3,3,3,3,3,3,3,3,3,3,3,3,3,3	3,3,3,3,3,3,3,3,3,3,3,3,3,3,3,3,3,3,3,3,3,3,3,3,3,3,3,3,3,3,3,3,3,3,3,3,3,3,3,3,3,3,3,3,3,3,3,3,3,3	0,0,0,1,0,0,1,0,1,0,0,0,0,1,1,0,1,0,0,1,0,0,1,1,1,0,1,0,0,0,1,0,1,1,1,0,0,1,0,1,0,1,1,0,0,1,0,0,0,0	0,0,0,1,0,0,1,0,1,0,0,0,0,1,1,0,1,0,0,1,0,0,1,1,1,0,1,0,0,0,1,0,1,1,1,0,0,1,0,1,0,1,1,0,0,1,0,0,0,0	0,0,0,1,0,0,1,0,1,0,0,0,0,1,1,0,1,0,0,1,0,0,1,1,1,0,1,0,0,0,1,0,1,1,1,0,0,1,0,1,0,1,1,0,0,1,0,0,0,0	0,0,0,1,0,0,1,0,1,0,0,0,0,1,1,0,1,0,0,1,0,0,1,1,1,0,1,0,0,0,1,0,1,1,1,0,0,1,0,1,0,1,1,0,0,1,0,0,0,0	0,0,0,1,0,0,1,0,1,0,0,0,0,1,1,0,1,0,0,1,0,0,1,1,1,0,1,0,0,0,1,0,1,1,1,0,0,1,0,1,0,1,1,0,0,1,0,0,0,0	0,0,0,1,0,0,1,0,1,0,0,0,0,1,1,0,1,0,0,1,0,0,1,1,1,0,1,0,0,0,1,0,1,1,1,0,0,1,0,1,0,1,1,0,0,1,0,0,0,0	3,3,3,3,3,3,3,3,3,3,3,3,3,3,3,3,3,3,3,3,3,3,3,3,3,3,3,3,3,3,3,3,3,3,3,3,3,3,3,3,3,3,3,3,3,3,3,3,3,3	3,3,3,3,3,3,3,3,3,3,3,3,3,3,3,3,3,3,3,3,3,3,3,3,3,3,3,3,3,3,3,3,3,3,3,3,3,3,3,3,3,3,3,3,3,3,3,3,3,3	2,2,2,2,2,2,2,2,2,2,2,2,2,2,2,2,2,2,2,2,2,2,2,2,2,2,2,2,2,2,2,2,2,2,2,2,2,2,2,2,2,2,2,2,2,2,2,2,2,2	2,2,2,2,2,2,2,2,2,2,2,2,2,2,2,2,2,2,2,2,2,2,2,2,2,2,2,2,2,2,2,2,2,2,2,2,2,2,2,2,2,2,2,2,2,2,2,2,2,2	2,2,2,2,2,2,2,2,2,2,2,2,2,2,2,2,2,2,2,2,2,2,2,2,2,2,2,2,2,2,2,2,2,2,2,2,2,2,2,2,2,2,2,2,2,2,2,2,2,2	3,3,3,3,3,3,3,3,3,3,3,3,3,3,3,3,3,3,3,3,3,3,3,3,3,3,3,3,3,3,3,3,3,3,3,3,3,3,3,3,3,3,3,3,3,3,3,3,3,3	3,3,3,3,3,3,3,3,3,3,3,3,3,3,3,3,3,3,3,3,3,3,3,3,3,3,3,3,3,3,3,3,3,3,3,3,3,3,3,3,3,3,3,3,3,3,3,3,3,3	0,0,0,1,0,0,1,0,1,0,0,0,0,1,1,0,1,0,0,1,0,0,1,1,1,0,1,0,0,0,1,0,1,1,1,0,0,1,0,1,0,1,1,0,0,1,0,0,0,0	0,0,0,1,0,0,1,0,1,0,0,0,0,1,1,0,1,0,0,1,0,0,1,1,1,0,1,0,0,0,1,0,1,1,1,0,0,1,0,1,0,1,1,0,0,1,0,0,0,0	2,2,2,2,2,2,2,2,2,2,2,2,2,2,2,2,2,2,2,2,2,2,2,2,2,2,2,2,2,2,2,2,2,2,2,2,2,2,2,2,2,2,2,2,2,2,2,2,2,2	3,3,3,3,3,3,3,3,3,3,3,3,3,3,3,3,3,3,3,3,3,3,3,3,3,3,3,3,3,3,3,3,3,3,3,3,3,3,3,3,3,3,3,3,3,3,3,3,3,3	3,2,2,2,0,2,1,2,0,0,2,0,2,3,0,0,2,2,3,0,0,2,1,3,0,0,3,2,0,0,1,2,3,2,1,0,0,2,0,3,3,3,0,0,2,1,0,0,3,0	0,0,0,1,0,0,1,0,1,0,0,0,0,1,1,0,1,0,0,1,0,0,1,1,1,0,1,0,0,0,1,0,1,1,1,0,0,1,0,1,0,1,1,0,0,1,0,0,0,0	0,0,0,1,0,0,1,0,1,0,0,0,0,1,1,0,1,0,0,1,0,0,1,1,1,0,1,0,0,0,1,0,1,1,1,0,0,1,0,1,0,1,1,0,0,1,0,0,0,0	0,0,0,1,0,0,1,0,1,0,0,0,0,1,1,0,1,0,0,1,0,0,1,1,1,0,1,0,0,0,1,0,1,1,1,0,0,1,0,1,0,1,1,0,0,1,0,0,0,0	0,0,0,1,0,0,1,0,1,0,0,0,0,1,1,0,1,0,0,1,0,0,1,1,1,0,1,0,0,0,1,0,1,1,1,0,0,1,0,1,0,1,1,0,0,1,0,0,0,0
268400	2,2,2,2,2,2,2,2,2,2,2,2,2,2,2,2,2,2,2,2,2,2,2,2,2,2,2,2,2,2,2,2,2,2,2,2,2,2,2,2,2,2,2,2,2,2,2,2,2,2	2,2,2,2,2,2,2,2,2,2,2,2,2,2,2,2,2,2,2,2,2,2,2,2,2,2,2,2,2,2,2,2,2,2,2,2,2,2,2,2,2,2,2,2,2,2,2,2,2,2	3,3,3,3,3,3,3,3,3,3,3,3,3,3,3,3,3,3,3,3,3,3,3,3,3,3,3,3,3,3,3,3,3,3,3,3,3,3,3,3,3,3,3,3,3,3,3,3,3,3	3,3,3,3,3,3,3,3,3,3,3,3,3,3,3,3,3,3,3,3,3,3,3,3,3,3,3,3,3,3,3,3,3,3,3,3,3,3,3,3,3,3,3,3,3,3,3,3,3,3	1,1,1,1,0,1,1,1,0,1,0,1,0,1,1,1,1,1,0,0,1,1,0,0,1,1,1,0,1,0,1,0,1,0,1,1,1,1,0,1,1,1,0,1,1,0,1,0,1,1	1,1,1,1,0,1,1,1,0,1,0,1,0,1,1,1,1,1,0,0,1,1,0,0,1,1,1,0,1,0,1,0,1,0,1,1,1,1,0,1,1,1,0,1,1,0,1,0,1,1	1,1,1,1,0,1,1,1,0,1,0,1,0,1,1,1,1,1,0,0,1,1,0,0,1,1,1,0,1,0,1,0,1,0,1,1,1,1,0,1,1,1,0,1,1,0,1,0,1,1	1,1,1,1,0,1,1,1,0,1,0,1,0,1,1,1,1,1,0,0,1,1,0,0,1,1,1,0,1,0,1,0,1,0,1,1,1,1,0,1,1,1,0,1,1,0,1,0,1,1	1,1,1,1,0,1,1,1,0,1,0,1,0,1,1,1,1,1,0,0,1,1,0,0,1,1,1,0,1,0,1,0,1,0,1,1,1,1,0,1,1,1,0,1,1,0,1,0,1,1	1,1,1,1,0,1,1,1,0,1,0,1,0,1,1,1,1,1,0,0,1,1,0,0,1,1,1,0,1,0,1,0,1,0,1,1,1,1,0,1,1,1,0,1,1,0,1,0,1,1	3,3,3,3,3,3,3,3,3,3,3,3,3,3,3,3,3,3,3,3,3,3,3,3,3,3,3,3,3,3,3,3,3,3,3,3,3,3,3,3,3,3,3,3,3,3,3,3,3,3	3,3,3,3,3,3,3,3,3,3,3,3,3,3,3,3,3,3,3,3,3,3,3,3,3,3,3,3,3,3,3,3,3,3,3,3,3,3,3,3,3,3,3,3,3,3,3,3,3,3	2,2,2,2,2,2,2,2,2,2,2,2,2,2,2,2,2,2,2,2,2,2,2,2,2,2,2,2,2,2,2,2,2,2,2,2,2,2,2,2,2,2,2,2,2,2,2,2,2,2	2,2,2,2,2,2,2,2,2,2,2,2,2,2,2,2,2,2,2,2,2,2,2,2,2,2,2,2,2,2,2,2,2,2,2,2,2,2,2,2,2,2,2,2,2,2,2,2,2,2	2,2,2,2,2,2,2,2,2,2,2,2,2,2,2,2,2,2,2,2,2,2,2,2,2,2,2,2,2,2,2,2,2,2,2,2,2,2,2,2,2,2,2,2,2,2,2,2,2,2	3,3,3,3,3,3,3,3,3,3,3,3,3,3,3,3,3,3,3,3,3,3,3,3,3,3,3,3,3,3,3,3,3,3,3,3,3,3,3,3,3,3,3,3,3,3,3,3,3,3	3,3,3,3,3,3,3,3,3,3,3,3,3,3,3,3,3,3,3,3,3,3,3,3,3,3,3,3,3,3,3,3,3,3,3,3,3,3,3,3,3,3,3,3,3,3,3,3,3,3	1,1,1,1,0,1,1,1,0,1,0,1,0,1,1,1,1,1,0,0,1,1,0,0,1,1,1,0,1,0,1,0,1,0,1,1,1,1,0,1,1,1,0,1,1,0,1,0,1,1	1,1,1,1,0,1,1,1,0,1,0,1,0,1,1,1,1,1,0,0,1,1,0,0,1,1,1,0,1,0,1,0,1,0,1,1,1,1,0,1,1,1,0,1,1,0,1,0,1,1	2,2,2,2,2,2,2,2,2,2,2,2,2,2,2,2,2,2,2,2,2,2,2,2,2,2,2,2,2,2,2,2,2,2,2,2,2,2,2,2,2,2,2,2,2,2,2,2,2,2	3,3,3,3,3,3,3,3,3,3,3,3,3,3,3,3,3,3,3,3,3,3,3,3,3,3,3,3,3,3,3,3,3,3,3,3,3,3,3,3,3,3,3,3,3,3,3,3,3,3	3,0,3,3,0,3,2,1,0,0,2,3,0,3,3,3,2,0,0,1,1,0,0,0,2,3,1,3,3,2,1,2,1,0,1,1,3,3,3,1,0,1,0,1,3,1,1,3,1,1	1,1,1,1,0,1,1,1,0,1,0,1,0,1,1,1,1,1,0,0,1,1,0,0,1,1,1,0,1,0,1,0,1,0,1,1,1,1,0,1,1,1,0,1,1,0,1,0,1,1	1,1,1,1,0,1,1,1,0,1,0,1,0,1,1,1,1,1,0,0,1,1,0,0,1,1,1,0,1,0,1,0,1,0,1,1,1,1,0,1,1,1,0,1,1,0,1,0,1,1	1,1,1,1,0,1,1,1,0,1,0,1,0,1,1,1,1,1,0,0,1,1,0,0,1,1,1,0,1,0,1,0,1,0,1,1,1,1,0,1,1,1,0,1,1,0,1,0,1,1	1,1,1,1,0,1,1,1,0,1,0,1,0,1,1,1,1,1,0,0,1,1,0,0,1,1,1,0,1,0,1,0,1,0,1,1,1,1,0,1,1,1,0,1,1,0,1,0,1,1
268500	2,2,2,2,2,2,2,2,2,2,2,2,2,2,2,2,2,2,2,2,2,2,2,2,2,2,2,2,2,2,2,2,2,2,2,2,2,2,2,2,2,2,2,2,2,2,2,2,2,2	2,2,2,2,2,2,2,2,2,2,2,2,2,2,2,2,2,2,2,2,2,2,2,2,2,2,2,2,2,2,2,2,2,2,2,2,2,2,2,2,2,2,2,2,2,2,2,2,2,2	3,3,3,3,3,3,3,3,3,3,3,3,3,3,3,3,3,3,3,3,3,3,3,3,3,3,3,3,3,3,3,3,3,3,3,3,3,3,3,3,3,3,3,3,3,3,3,3,3,3	3,3,3,3,3,3,3,3,3,3,3,3,3,3,3,3,3,3,3,3,3,3,3,3,3,3,3,3,3,3,3,3,3,3,3,3,3,3,3,3,3,3,3,3,3,3,3,3,3,3	1,1,0,0,0,1,1,0,0,1,1,0,1,1,0,0,1,1,0,1,0,0,1,1,1,0,0,1,1,0,1,0,1,1,1,0,1,1,1,1,1,0,1,1,1,1,1,1,0,1	1,1,0,0,0,1,1,0,0,1,1,0,1,1,0,0,1,1,0,1,0,0,1,1,1,0,0,1,1,0,1,0,1,1,1,0,1,1,1,1,1,0,1,1,1,1,1,1,0,1	1,1,0,0,0,1,1,0,0,1,1,0,1,1,0,0,1,1,0,1,0,0,1,1,1,0,0,1,1,0,1,0,1,1,1,0,1,1,1,1,1,0,1,1,1,1,1,1,0,1	1,1,0,0,0,1,1,0,0,1,1,0,1,1,0,0,1,1,0,1,0,0,1,1,1,0,0,1,1,0,1,0,1,1,1,0,1,1,1,1,1,0,1,1,1,1,1,1,0,1	1,1,0,0,0,1,1,0,0,1,1,0,1,1,0,0,1,1,0,1,0,0,1,1,1,0,0,1,1,0,1,0,1,1,1,0,1,1,1,1,1,0,1,1,1,1,1,1,0,1	1,1,0,0,0,1,1,0,0,1,1,0,1,1,0,0,1,1,0,1,0,0,1,1,1,0,0,1,1,0,1,0,1,1,1,0,1,1,1,1,1,0,1,1,1,1,1,1,0,1	3,3,3,3,3,3,3,3,3,3,3,3,3,3,3,3,3,3,3,3,3,3,3,3,3,3,3,3,3,3,3,3,3,3,3,3,3,3,3,3,3,3,3,3,3,3,3,3,3,3	3,3,3,3,3,3,3,3,3,3,3,3,3,3,3,3,3,3,3,3,3,3,3,3,3,3,3,3,3,3,3,3,3,3,3,3,3,3,3,3,3,3,3,3,3,3,3,3,3,3	2,2,2,2,2,2,2,2,2,2,2,2,2,2,2,2,2,2,2,2,2,2,2,2,2,2,2,2,2,2,2,2,2,2,2,2,2,2,2,2,2,2,2,2,2,2,2,2,2,2	2,2,2,2,2,2,2,2,2,2,2,2,2,2,2,2,2,2,2,2,2,2,2,2,2,2,2,2,2,2,2,2,2,2,2,2,2,2,2,2,2,2,2,2,2,2,2,2,2,2	2,2,2,2,2,2,2,2,2,2,2,2,2,2,2,2,2,2,2,2,2,2,2,2,2,2,2,2,2,2,2,2,2,2,2,2,2,2,2,2,2,2,2,2,2,2,2,2,2,2	3,3,3,3,3,3,3,3,3,3,3,3,3,3,3,3,3,3,3,3,3,3,3,3,3,3,3,3,3,3,3,3,3,3,3,3,3,3,3,3,3,3,3,3,3,3,3,3,3,3	3,3,3,3,3,3,3,3,3,3,3,3,3,3,3,3,3,3,3,3,3,3,3,3,3,3,3,3,3,3,3,3,3,3,3,3,3,3,3,3,3,3,3,3,3,3,3,3,3,3	1,1,0,0,0,1,1,0,0,1,1,0,1,1,0,0,1,1,0,1,0,0,1,1,1,0,0,1,1,0,1,0,1,1,1,0,1,1,1,1,1,0,1,1,1,1,1,1,0,1	1,1,0,0,0,1,1,0,0,1,1,0,1,1,0,0,1,1,0,1,0,0,1,1,1,0,0,1,1,0,1,0,1,1,1,0,1,1,1,1,1,0,1,1,1,1,1,1,0,1	2,2,2,2,2,2,2,2,2,2,2,2,2,2,2,2,2,2,2,2,2,2,2,2,2,2,2,2,2,2,2,2,2,2,2,2,2,2,2,2,2,2,2,2,2,2,2,2,2,2	3,3,3,3,3,3,3,3,3,3,3,3,3,3,3,3,3,3,3,3,3,3,3,3,3,3,3,3,3,3,3,3,3,3,3,3,3,3,3,3,3,3,3,3,3,3,3,3,3,3	3,3,3,3,2,3,1,3,3,3,3,3,2,1,3,1,1,3,3,3,3,3,3,3,3,3,3,3,2,1,3,3,3,3,3,3,3,3,3,3,3,1,3,3,3,3,3,3,3,3	1,1,0,0,0,1,1,0,0,1,1,0,1,1,0,0,1,1,0,1,0,0,1,1,1,0,0,1,1,0,1,0,1,1,1,0,1,1,1,1,1,0,1,1,1,1,1,1,0,1	1,1,0,0,0,1,1,0,0,1,1,0,1,1,0,0,1,1,0,1,0,0,1,1,1,0,0,1,1,0,1,0,1,1,1,0,1,1,1,1,1,0,1,1,1,1,1,1,0,1	1,1,0,0,0,1,1,0,0,1,1,0,1,1,0,0,1,1,0,1,0,0,1,1,1,0,0,1,1,0,1,0,1,1,1,0,1,1,1,1,1,0,1,1,1,1,1,1,0,1	1,1,0,0,0,1,1,0,0,1,1,0,1,1,0,0,1,1,0,1,0,0,1,1,1,0,0,1,1,0,1,0,1,1,1,0,1,1,1,1,1,0,1,1,1,1,1,1,0,1
268600	2,2,2,2,2,2,2,2,2,2,2,2,2,2,2,2,2,2,2,2,2,2,2,2,2,2,2,2,2,2,2,2,2,2,2,2,2,2,2,2,2,2,2,2,2,2,2,2,2,2	2,2,2,2,2,2,2,2,2,2,2,2,2,2,2,2,2,2,2,2,2,2,2,2,2,2,2,2,2,2,2,2,2,2,2,2,2,2,2,2,2,2,2,2,2,2,2,2,2,2	3,3,3,3,3,3,3,3,3,3,3,3,3,3,3,3,3,3,3,3,3,3,3,3,3,3,3,3,3,3,3,3,3,3,3,3,3,3,3,3,3,3,3,3,3,3,3,3,3,3	3,3,3,3,3,3,3,3,3,3,3,3,3,3,3,3,3,3,3,3,3,3,3,3,3,3,3,3,3,3,3,3,3,3,3,3,3,3,3,3,3,3,3,3,3,3,3,3,3,3	1,0,1,1,0,0,1,1,1,1,0,1,1,1,1,0,1,1,1,1,1,1,1,1,0,1,1,0,0,1,1,0,1,0,1,0,1,1,0,0,1,1,0,1,1,1,1,0,1,1	1,0,1,1,0,0,1,1,1,1,0,1,1,1,1,0,1,1,1,1,1,1,1,1,0,1,1,0,0,1,1,0,1,0,1,0,1,1,0,0,1,1,0,1,1,1,1,0,1,1	1,0,1,1,0,0,1,1,1,1,0,1,1,1,1,0,1,1,1,1,1,1,1,1,0,1,1,0,0,1,1,0,1,0,1,0,1,1,0,0,1,1,0,1,1,1,1,0,1,1	1,0,1,1,0,0,1,1,1,1,0,1,1,1,1,0,1,1,1,1,1,1,1,1,0,1,1,0,0,1,1,0,1,0,1,0,1,1,0,0,1,1,0,1,1,1,1,0,1,1	1,0,1,1,0,0,1,1,1,1,0,1,1,1,1,0,1,1,1,1,1,1,1,1,0,1,1,0,0,1,1,0,1,0,1,0,1,1,0,0,1,1,0,1,1,1,1,0,1,1	1,0,1,1,0,0,1,1,1,1,0,1,1,1,1,0,1,1,1,1,1,1,1,1,0,1,1,0,0,1,1,0,1,0,1,0,1,1,0,0,1,1,0,1,1,1,1,0,1,1	3,3,3,3,3,3,3,3,3,3,3,3,3,3,3,3,3,3,3,3,3,3,3,3,3,3,3,3,3,3,3,3,3,3,3,3,3,3,3,3,3,3,3,3,3,3,3,3,3,3	3,3,3,3,3,3,3,3,3,3,3,3,3,3,3,3,3,3,3,3,3,3,3,3,3,3,3,3,3,3,3,3,3,3,3,3,3,3,3,3,3,3,3,3,3,3,3,3,3,3	2,2,2,2,2,2,2,2,2,2,2,2,2,2,2,2,2,2,2,2,2,2,2,2,2,2,2,2,2,2,2,2,2,2,2,2,2,2,2,2,2,2,2,2,2,2,2,2,2,2	2,2,2,2,2,2,2,2,2,2,2,2,2,2,2,2,2,2,2,2,2,2,2,2,2,2,2,2,2,2,2,2,2,2,2,2,2,2,2,2,2,2,2,2,2,2,2,2,2,2	2,2,2,2,2,2,2,2,2,2,2,2,2,2,2,2,2,2,2,2,2,2,2,2,2,2,2,2,2,2,2,2,2,2,2,2,2,2,2,2,2,2,2,2,2,2,2,2,2,2	3,3,3,3,3,3,3,3,3,3,3,3,3,3,3,3,3,3,3,3,3,3,3,3,3,3,3,3,3,3,3,3,3,3,3,3,3,3,3,3,3,3,3,3,3,3,3,3,3,3	3,3,3,3,3,3,3,3,3,3,3,3,3,3,3,3,3,3,3,3,3,3,3,3,3,3,3,3,3,3,3,3,3,3,3,3,3,3,3,3,3,3,3,3,3,3,3,3,3,3	1,0,1,1,0,0,1,1,1,1,0,1,1,1,1,0,1,1,1,1,1,1,1,1,0,1,1,0,0,1,1,0,1,0,1,0,1,1,0,0,1,1,0,1,1,1,1,0,1,1	1,0,1,1,0,0,1,1,1,1,0,1,1,1,1,0,1,1,1,1,1,1,1,1,0,1,1,0,0,1,1,0,1,0,1,0,1,1,0,0,1,1,0,1,1,1,1,0,1,1	2,2,2,2,2,2,2,2,2,2,2,2,2,2,2,2,2,2,2,2,2,2,2,2,2,2,2,2,2,2,2,2,2,2,2,2,2,2,2,2,2,2,2,2,2,2,2,2,2,2	3,3,3,3,3,3,3,3,3,3,3,3,3,3,3,3,3,3,3,3,3,3,3,3,3,3,3,3,3,3,3,3,3,3,3,3,3,3,3,3,3,3,3,3,3,3,3,3,3,3	1,0,1,3,2,0,1,1,1,1,0,1,1,1,3,3,1,3,2,3,3,1,1,1,0,1,3,0,0,3,2,2,1,2,3,0,1,1,2,0,1,1,2,3,1,1,1,0,1,1	1,0,1,1,0,0,1,1,1,1,0,1,1,1,1,0,1,1,1,1,1,1,1,1,0,1,1,0,0,1,1,0,1,0,1,0,1,1,0,0,1,1,0,1,1,1,1,0,1,1	1,0,1,1,0,0,1,1,1,1,0,1,1,1,1,0,1,1,1,1,1,1,1,1,0,1,1,0,0,1,1,0,1,0,1,0,1,1,0,0,1,1,0,1,1,1,1,0,1,1	1,0,1,1,0,0,1,1,1,1,0,1,1,1,1,0,1,1,1,1,1,1,1,1,0,1,1,0,0,1,1,0,1,0,1,0,1,1,0,0,1,1,0,1,1,1,1,0,1,1	1,0,1,1,0,0,1,1,1,1,0,1,1,1,1,0,1,1,1,1,1,1,1,1,0,1,1,0,0,1,1,0,1,0,1,0,1,1,0,0,1,1,0,1,1,1,1,0,1,1
268700	2,2,2,2,2,2,2,2,2,2,2,2,2,2,2,2,2,2,2,2,2,2,2,2,2,2,2,2,2,2,2,2,2,2,2,2,2,2,2,2,2,2,2,2,2,2,2,2,2,2	2,2,2,2,2,2,2,2,2,2,2,2,2,2,2,2,2,2,2,2,2,2,2,2,2,2,2,2,2,2,2,2,2,2,2,2,2,2,2,2,2,2,2,2,2,2,2,2,2,2	3,3,3,3,3,3,3,3,3,3,3,3,3,3,3,3,3,3,3,3,3,3,3,3,3,3,3,3,3,3,3,3,3,3,3,3,3,3,3,3,3,3,3,3,3,3,3,3,3,3	3,3,3,3,3,3,3,3,3,3,3,3,3,3,3,3,3,3,3,3,3,3,3,3,3,3,3,3,3,3,3,3,3,3,3,3,3,3,3,3,3,3,3,3,3,3,3,3,3,3	0,1,0,0,0,1,1,1,0,0,0,0,0,1,0,0,1,1,0,1,1,1,1,1,0,1,0,0,1,0,0,1,1,1,0,1,0,1,1,0,1,1,1,1,1,1,0,0,1,1	0,1,0,0,0,1,1,1,0,0,0,0,0,1,0,0,1,1,0,1,1,1,1,1,0,1,0,0,1,0,0,1,1,1,0,1,0,1,1,0,1,1,1,1,1,1,0,0,1,1	0,1,0,0,0,1,1,1,0,0,0,0,0,1,0,0,1,1,0,1,1,1,1,1,0,1,0,0,1,0,0,1,1,1,0,1,0,1,1,0,1,1,1,1,1,1,0,0,1,1	0,1,0,0,0,1,1,1,0,0,0,0,0,1,0,0,1,1,0,1,1,1,1,1,0,1,0,0,1,0,0,1,1,1,0,1,0,1,1,0,1,1,1,1,1,1,0,0,1,1	0,1,0,0,0,1,1,1,0,0,0,0,0,1,0,0,1,1,0,1,1,1,1,1,0,1,0,0,1,0,0,1,1,1,0,1,0,1,1,0,1,1,1,1,1,1,0,0,1,1	0,1,0,0,0,1,1,1,0,0,0,0,0,1,0,0,1,1,0,1,1,1,1,1,0,1,0,0,1,0,0,1,1,1,0,1,0,1,1,0,1,1,1,1,1,1,0,0,1,1	3,3,3,3,3,3,3,3,3,3,3,3,3,3,3,3,3,3,3,3,3,3,3,3,3,3,3,3,3,3,3,3,3,3,3,3,3,3,3,3,3,3,3,3,3,3,3,3,3,3	3,3,3,3,3,3,3,3,3,3,3,3,3,3,3,3,3,3,3,3,3,3,3,3,3,3,3,3,3,3,3,3,3,3,3,3,3,3,3,3,3,3,3,3,3,3,3,3,3,3	2,2,2,2,2,2,2,2,2,2,2,2,2,2,2,2,2,2,2,2,2,2,2,2,2,2,2,2,2,2,2,2,2,2,2,2,2,2,2,2,2,2,2,2,2,2,2,2,2,2	2,2,2,2,2,2,2,2,2,2,2,2,2,2,2,2,2,2,2,2,2,2,2,2,2,2,2,2,2,2,2,2,2,2,2,2,2,2,2,2,2,2,2,2,2,2,2,2,2,2	2,2,2,2,2,2,2,2,2,2,2,2,2,2,2,2,2,2,2,2,2,2,2,2,2,2,2,2,2,2,2,2,2,2,2,2,2,2,2,2,2,2,2,2,2,2,2,2,2,2	3,3,3,3,3,3,3,3,3,3,3,3,3,3,3,3,3,3,3,3,3,3,3,3,3,3,3,3,3,3,3,3,3,3,3,3,3,3,3,3,3,3,3,3,3,3,3,3,3,3	3,3,3,3,3,3,3,3,3,3,3,3,3,3,3,3,3,3,3,3,3,3,3,3,3,3,3,3,3,3,3,3,3,3,3,3,3,3,3,3,3,3,3,3,3,3,3,3,3,3	0,1,0,0,0,1,1,1,0,0,0,0,0,1,0,0,1,1,0,1,1,1,1,1,0,1,0,0,1,0,0,1,1,1,0,1,0,1,1,0,1,1,1,1,1,1,0,0,1,1	0,1,0,0,0,1,1,1,0,0,0,0,0,1,0,0,1,1,0,1,1,1,1,1,0,1,0,0,1,0,0,1,1,1,0,1,0,1,1,0,1,1,1,1,1,1,0,0,1,1	2,2,2,2,2,2,2,2,2,2,2,2,2,2,2,2,2,2,2,2,2,2,2,2,2,2,2,2,2,2,2,2,2,2,2,2,2,2,2,2,2,2,2,2,2,2,2,2,2,2	3,3,3,3,3,3,3,3,3,3,3,3,3,3,3,3,3,3,3,3,3,3,3,3,3,3,3,3,3,3,3,3,3,3,3,3,3,3,3,3,3,3,3,3,3,3,3,3,3,3	2,3,1,2,0,0,1,1,2,3,3,3,3,3,2,2,1,1,1,3,1,3,1,3,0,1,2,0,1,2,0,3,1,3,2,2,3,1,1,0,1,1,1,3,3,1,2,0,1,3	0,1,0,0,0,1,1,1,0,0,0,0,0,1,0,0,1,1,0,1,1,1,1,1,0,1,0,0,1,0,0,1,1,1,0,1,0,1,1,0,1,1,1,1,1,1,0,0,1,1	0,1,0,0,0,1,1,1,0,0,0,0,0,1,0,0,1,1,0,1,1,1,1,1,0,1,0,0,1,0,0,1,1,1,0,1,0,1,1,0,1,1,1,1,1,1,0,0,1,1	0,1,0,0,0,1,1,1,0,0,0,0,0,1,0,0,1,1,0,1,1,1,1,1,0,1,0,0,1,0,0,1,1,1,0,1,0,1,1,0,1,1,1,1,1,1,0,0,1,1	0,1,0,0,0,1,1,1,0,0,0,0,0,1,0,0,1,1,0,1,1,1,1,1,0,1,0,0,1,0,0,1,1,1,0,1,0,1,1,0,1,1,1,1,1,1,0,0,1,1
268800	2,2,2,2,2,2,2,2,2,2,2,2,2,2,2,2,2,2,2,2,2,2,2,2,2,2,2,2,2,2,2,2,2,2,2,2,2,2,2,2,2,2,2,2,2,2,2,2,2,2	2,2,2,2,2,2,2,2,2,2,2,2,2,2,2,2,2,2,2,2,2,2,2,2,2,2,2,2,2,2,2,2,2,2,2,2,2,2,2,2,2,2,2,2,2,2,2,2,2,2	3,3,3,3,3,3,3,3,3,3,3,3,3,3,3,3,3,3,3,3,3,3,3,3,3,3,3,3,3,3,3,3,3,3,3,3,3,3,3,3,3,3,3,3,3,3,3,3,3,3	3,3,3,3,3,3,3,3,3,3,3,3,3,3,3,3,3,3,3,3,3,3,3,3,3,3,3,3,3,3,3,3,3,3,3,3,3,3,3,3,3,3,3,3,3,3,3,3,3,3	1,1,0,1,0,1,1,1,1,1,0,1,1,0,0,0,0,1,0,1,0,0,0,0,1,1,0,0,0,0,0,0,0,1,1,1,1,1,1,0,1,0,1,1,0,1,0,1,0,1	1,1,0,1,0,1,1,1,1,1,0,1,1,0,0,0,0,1,0,1,0,0,0,0,1,1,0,0,0,0,0,0,0,1,1,1,1,1,1,0,1,0,1,1,0,1,0,1,0,1	1,1,0,1,0,1,1,1,1,1,0,1,1,0,0,0,0,1,0,1,0,0,0,0,1,1,0,0,0,0,0,0,0,1,1,1,1,1,1,0,1,0,1,1,0,1,0,1,0,1	1,1,0,1,0,1,1,1,1,1,0,1,1,0,0,0,0,1,0,1,0,0,0,0,1,1,0,0,0,0,0,0,0,1,1,1,1,1,1,0,1,0,1,1,0,1,0,1,0,1	1,1,0,1,0,1,1,1,1,1,0,1,1,0,0,0,0,1,0,1,0,0,0,0,1,1,0,0,0,0,0,0,0,1,1,1,1,1,1,0,1,0,1,1,0,1,0,1,0,1	1,1,0,1,0,1,1,1,1,1,0,1,1,0,0,0,0,1,0,1,0,0,0,0,1,1,0,0,0,0,0,0,0,1,1,1,1,1,1,0,1,0,1,1,0,1,0,1,0,1	3,3,3,3,3,3,3,3,3,3,3,3,3,3,3,3,3,3,3,3,3,3,3,3,3,3,3,3,3,3,3,3,3,3,3,3,3,3,3,3,3,3,3,3,3,3,3,3,3,3	3,3,3,3,3,3,3,3,3,3,3,3,3,3,3,3,3,3,3,3,3,3,3,3,3,3,3,3,3,3,3,3,3,3,3,3,3,3,3,3,3,3,3,3,3,3,3,3,3,3	2,2,2,2,2,2,2,2,2,2,2,2,2,2,2,2,2,2,2,2,2,2,2,2,2,2,2,2,2,2,2,2,2,2,2,2,2,2,2,2,2,2,2,2,2,2,2,2,2,2	2,2,2,2,2,2,2,2,2,2,2,2,2,2,2,2,2,2,2,2,2,2,2,2,2,2,2,2,2,2,2,2,2,2,2,2,2,2,2,2,2,2,2,2,2,2,2,2,2,2	2,2,2,2,2,2,2,2,2,2,2,2,2,2,2,2,2,2,2,2,2,2,2,2,2,2,2,2,2,2,2,2,2,2,2,2,2,2,2,2,2,2,2,2,2,2,2,2,2,2	3,3,3,3,3,3,3,3,3,3,3,3,3,3,3,3,3,3,3,3,3,3,3,3,3,3,3,3,3,3,3,3,3,3,3,3,3,3,3,3,3,3,3,3,3,3,3,3,3,3	3,3,3,3,3,3,3,3,3,3,3,3,3,3,3,3,3,3,3,3,3,3,3,3,3,3,3,3,3,3,3,3,3,3,3,3,3,3,3,3,3,3,3,3,3,3,3,3,3,3	1,1,0,1,0,1,1,1,1,1,0,1,1,0,0,0,0,1,0,1,0,0,0,0,1,1,0,0,0,0,0,0,0,1,1,1,1,1,1,0,1,0,1,1,0,1,0,1,0,1	1,1,0,1,0,1,1,1,1,1,0,1,1,0,0,0,0,1,0,1,0,0,0,0,1,1,0,0,0,0,0,0,0,1,1,1,1,1,1,0,1,0,1,1,0,1,0,1,0,1	2,2,2,2,2,2,2,2,2,2,2,2,2,2,2,2,2,2,2,2,2,2,2,2,2,2,2,2,2,2,2,2,2,2,2,2,2,2,2,2,2,2,2,2,2,2,2,2,2,2	3,3,3,3,3,3,3,3,3,3,3,3,3,3,3,3,3,3,3,3,3,3,3,3,3,3,3,3,3,3,3,3,3,3,3,3,3,3,3,3,3,3,3,3,3,3,3,3,3,3	1,3,2,1,2,1,3,2,1,1,0,2,3,0,3,0,3,2,0,1,0,0,0,0,1,1,2,0,2,0,2,2,3,3,1,1,3,3,0,0,3,2,1,3,3,1,2,3,2,3	1,1,0,1,0,1,1,1,1,1,0,1,1,0,0,0,0,1,0,1,0,0,0,0,1,1,0,0,0,0,0,0,0,1,1,1,1,1,1,0,1,0,1,1,0,1,0,1,0,1	1,1,0,1,0,1,1,1,1,1,0,1,1,0,0,0,0,1,0,1,0,0,0,0,1,1,0,0,0,0,0,0,0,1,1,1,1,1,1,0,1,0,1,1,0,1,0,1,0,1	1,1,0,1,0,1,1,1,1,1,0,1,1,0,0,0,0,1,0,1,0,0,0,0,1,1,0,0,0,0,0,0,0,1,1,1,1,1,1,0,1,0,1,1,0,1,0,1,0,1	1,1,0,1,0,1,1,1,1,1,0,1,1,0,0,0,0,1,0,1,0,0,0,0,1,1,0,0,0,0,0,0,0,1,1,1,1,1,1,0,1,0,1,1,0,1,0,1,0,1
268900	2,2,2,2,2,2,2,2,2,2,2,2,2,2,2,2,2,2,2,2,2,2,2,2,2,2,2,2,2,2,2,2,2,2,2,2,2,2,2,2,2,2,2,2,2,2,2,2,2,2	2,2,2,2,2,2,2,2,2,2,2,2,2,2,2,2,2,2,2,2,2,2,2,2,2,2,2,2,2,2,2,2,2,2,2,2,2,2,2,2,2,2,2,2,2,2,2,2,2,2	3,3,3,3,3,3,3,3,3,3,3,3,3,3,3,3,3,3,3,3,3,3,3,3,3,3,3,3,3,3,3,3,3,3,3,3,3,3,3,3,3,3,3,3,3,3,3,3,3,3	3,3,3,3,3,3,3,3,3,3,3,3,3,3,3,3,3,3,3,3,3,3,3,3,3,3,3,3,3,3,3,3,3,3,3,3,3,3,3,3,3,3,3,3,3,3,3,3,3,3	0,0,1,0,1,1,1,1,1,0,0,1,0,0,0,1,0,0,1,1,0,0,0,0,0,0,1,0,1,0,1,0,1,1,0,1,1,1,1,1,0,1,1,0,1,0,1,1,1,1	0,0,1,0,1,1,1,1,1,0,0,1,0,0,0,1,0,0,1,1,0,0,0,0,0,0,1,0,1,0,1,0,1,1,0,1,1,1,1,1,0,1,1,0,1,0,1,1,1,1	0,0,1,0,1,1,1,1,1,0,0,1,0,0,0,1,0,0,1,1,0,0,0,0,0,0,1,0,1,0,1,0,1,1,0,1,1,1,1,1,0,1,1,0,1,0,1,1,1,1	0,0,1,0,1,1,1,1,1,0,0,1,0,0,0,1,0,0,1,1,0,0,0,0,0,0,1,0,1,0,1,0,1,1,0,1,1,1,1,1,0,1,1,0,1,0,1,1,1,1	0,0,1,0,1,1,1,1,1,0,0,1,0,0,0,1,0,0,1,1,0,0,0,0,0,0,1,0,1,0,1,0,1,1,0,1,1,1,1,1,0,1,1,0,1,0,1,1,1,1	0,0,1,0,1,1,1,1,1,0,0,1,0,0,0,1,0,0,1,1,0,0,0,0,0,0,1,0,1,0,1,0,1,1,0,1,1,1,1,1,0,1,1,0,1,0,1,1,1,1	3,3,3,3,3,3,3,3,3,3,3,3,3,3,3,3,3,3,3,3,3,3,3,3,3,3,3,3,3,3,3,3,3,3,3,3,3,3,3,3,3,3,3,3,3,3,3,3,3,3	3,3,3,3,3,3,3,3,3,3,3,3,3,3,3,3,3,3,3,3,3,3,3,3,3,3,3,3,3,3,3,3,3,3,3,3,3,3,3,3,3,3,3,3,3,3,3,3,3,3	2,2,2,2,2,2,2,2,2,2,2,2,2,2,2,2,2,2,2,2,2,2,2,2,2,2,2,2,2,2,2,2,2,2,2,2,2,2,2,2,2,2,2,2,2,2,2,2,2,2	2,2,2,2,2,2,2,2,2,2,2,2,2,2,2,2,2,2,2,2,2,2,2,2,2,2,2,2,2,2,2,2,2,2,2,2,2,2,2,2,2,2,2,2,2,2,2,2,2,2	2,2,2,2,2,2,2,2,2,2,2,2,2,2,2,2,2,2,2,2,2,2,2,2,2,2,2,2,2,2,2,2,2,2,2,2,2,2,2,2,2,2,2,2,2,2,2,2,2,2	3,3,3,3,3,3,3,3,3,3,3,3,3,3,3,3,3,3,3,3,3,3,3,3,3,3,3,3,3,3,3,3,3,3,3,3,3,3,3,3,3,3,3,3,3,3,3,3,3,3	3,3,3,3,3,3,3,3,3,3,3,3,3,3,3,3,3,3,3,3,3,3,3,3,3,3,3,3,3,3,3,3,3,3,3,3,3,3,3,3,3,3,3,3,3,3,3,3,3,3	0,0,1,0,1,1,1,1,1,0,0,1,0,0,0,1,0,0,1,1,0,0,0,0,0,0,1,0,1,0,1,0,1,1,0,1,1,1,1,1,0,1,1,0,1,0,1,1,1,1	0,0,1,0,1,1,1,1,1,0,0,1,0,0,0,1,0,0,1,1,0,0,0,0,0,0,1,0,1,0,1,0,1,1,0,1,1,1,1,1,0,1,1,0,1,0,1,1,1,1	2,2,2,2,2,2,2,2,2,2,2,2,2,2,2,2,2,2,2,2,2,2,2,2,2,2,2,2,2,2,2,2,2,2,2,2,2,2,2,2,2,2,2,2,2,2,2,2,2,2	3,3,3,3,3,3,3,3,3,3,3,3,3,3,3,3,3,3,3,3,3,3,3,3,3,3,3,3,3,3,3,3,3,3,3,3,3,3,3,3,3,3,3,3,3,3,3,3,3,3	0,1,2,1,1,3,1,1,3,2,2,1,3,3,1,0,1,0,1,2,2,0,1,0,3,3,1,1,0,3,2,3,0,0,1,2,1,3,0,3,1,2,2,0,3,0,3,2,2,3	0,0,1,0,1,1,1,1,1,0,0,1,0,0,0,1,0,0,1,1,0,0,0,0,0,0,1,0,1,0,1,0,1,1,0,1,1,1,1,1,0,1,1,0,1,0,1,1,1,1	0,0,1,0,1,1,1,1,1,0,0,1,0,0,0,1,0,0,1,1,0,0,0,0,0,0,1,0,1,0,1,0,1,1,0,1,1,1,1,1,0,1,1,0,1,0,1,1,1,1	0,0,1,0,1,1,1,1,1,0,0,1,0,0,0,1,0,0,1,1,0,0,0,0,0,0,1,0,1,0,1,0,1,1,0,1,1,1,1,1,0,1,1,0,1,0,1,1,1,1	0,0,1,0,1,1,1,1,1,0,0,1,0,0,0,1,0,0,1,1,0,0,0,0,0,0,1,0,1,0,1,0,1,1,0,1,1,1,1,1,0,1,1,0,1,0,1,1,1,1
269000	2,2,2,2,2,2,2,2,2,2,2,2,2,2,2,2,2,2,2,2,2,2,2,2,2,2,2,2,2,2,2,2,2,2,2,2,2,2,2,2,2,2,2,2,2,2,2,2,2,2	2,2,2,2,2,2,2,2,2,2,2,2,2,2,2,2,2,2,2,2,2,2,2,2,2,2,2,2,2,2,2,2,2,2,2,2,2,2,2,2,2,2,2,2,2,2,2,2,2,2	3,3,3,3,3,3,3,3,3,3,3,3,3,3,3,3,3,3,3,3,3,3,3,3,3,3,3,3,3,3,3,3,3,3,3,3,3,3,3,3,3,3,3,3,3,3,3,3,3,3	3,3,3,3,3,3,3,3,3,3,3,3,3,3,3,3,3,3,3,3,3,3,3,3,3,3,3,3,3,3,3,3,3,3,3,3,3,3,3,3,3,3,3,3,3,3,3,3,3,3	1,1,1,1,1,0,1,0,1,1,1,1,1,1,0,1,1,1,0,1,1,1,1,0,1,1,1,1,1,1,0,1,1,1,1,1,1,1,0,0,1,1,1,1,1,0,1,1,1,1	1,1,1,1,1,0,1,0,1,1,1,1,1,1,0,1,1,1,0,1,1,1,1,0,1,1,1,1,1,1,0,1,1,1,1,1,1,1,0,0,1,1,1,1,1,0,1,1,1,1	1,1,1,1,1,0,1,0,1,1,1,1,1,1,0,1,1,1,0,1,1,1,1,0,1,1,1,1,1,1,0,1,1,1,1,1,1,1,0,0,1,1,1,1,1,0,1,1,1,1	1,1,1,1,1,0,1,0,1,1,1,1,1,1,0,1,1,1,0,1,1,1,1,0,1,1,1,1,1,1,0,1,1,1,1,1,1,1,0,0,1,1,1,1,1,0,1,1,1,1	1,1,1,1,1,0,1,0,1,1,1,1,1,1,0,1,1,1,0,1,1,1,1,0,1,1,1,1,1,1,0,1,1,1,1,1,1,1,0,0,1,1,1,1,1,0,1,1,1,1	1,1,1,1,1,0,1,0,1,1,1,1,1,1,0,1,1,1,0,1,1,1,1,0,1,1,1,1,1,1,0,1,1,1,1,1,1,1,0,0,1,1,1,1,1,0,1,1,1,1	3,3,3,3,3,3,3,3,3,3,3,3,3,3,3,3,3,3,3,3,3,3,3,3,3,3,3,3,3,3,3,3,3,3,3,3,3,3,3,3,3,3,3,3,3,3,3,3,3,3	3,3,3,3,3,3,3,3,3,3,3,3,3,3,3,3,3,3,3,3,3,3,3,3,3,3,3,3,3,3,3,3,3,3,3,3,3,3,3,3,3,3,3,3,3,3,3,3,3,3	2,2,2,2,2,2,2,2,2,2,2,2,2,2,2,2,2,2,2,2,2,2,2,2,2,2,2,2,2,2,2,2,2,2,2,2,2,2,2,2,2,2,2,2,2,2,2,2,2,2	2,2,2,2,2,2,2,2,2,2,2,2,2,2,2,2,2,2,2,2,2,2,2,2,2,2,2,2,2,2,2,2,2,2,2,2,2,2,2,2,2,2,2,2,2,2,2,2,2,2	2,2,2,2,2,2,2,2,2,2,2,2,2,2,2,2,2,2,2,2,2,2,2,2,2,2,2,2,2,2,2,2,2,2,2,2,2,2,2,2,2,2,2,2,2,2,2,2,2,2	3,3,3,3,3,3,3,3,3,3,3,3,3,3,3,3,3,3,3,3,3,3,3,3,3,3,3,3,3,3,3,3,3,3,3,3,3,3,3,3,3,3,3,3,3,3,3,3,3,3	3,3,3,3,3,3,3,3,3,3,3,3,3,3,3,3,3,3,3,3,3,3,3,3,3,3,3,3,3,3,3,3,3,3,3,3,3,3,3,3,3,3,3,3,3,3,3,3,3,3	1,1,1,1,1,0,1,0,1,1,1,1,1,1,0,1,1,1,0,1,1,1,1,0,1,1,1,1,1,1,0,1,1,1,1,1,1,1,0,0,1,1,1,1,1,0,1,1,1,1	1,1,1,1,1,0,1,0,1,1,1,1,1,1,0,1,1,1,0,1,1,1,1,0,1,1,1,1,1,1,0,1,1,1,1,1,1,1,0,0,1,1,1,1,1,0,1,1,1,1	2,2,2,2,2,2,2,2,2,2,2,2,2,2,2,2,2,2,2,2,2,2,2,2,2,2,2,2,2,2,2,2,2,2,2,2,2,2,2,2,2,2,2,2,2,2,2,2,2,2	3,3,3,3,3,3,3,3,3,3,3,3,3,3,3,3,3,3,3,3,3,3,3,3,3,3,3,3,3,3,3,3,3,3,3,3,3,3,3,3,3,3,3,3,3,3,3,3,3,3	3,3,3,3,3,3,3,2,3,3,3,3,3,3,2,3,2,1,3,3,3,3,3,3,3,3,3,3,3,2,2,3,2,3,3,3,3,3,3,3,3,3,3,1,3,3,1,3,1,3	1,1,1,1,1,0,1,0,1,1,1,1,1,1,0,1,1,1,0,1,1,1,1,0,1,1,1,1,1,1,0,1,1,1,1,1,1,1,0,0,1,1,1,1,1,0,1,1,1,1	1,1,1,1,1,0,1,0,1,1,1,1,1,1,0,1,1,1,0,1,1,1,1,0,1,1,1,1,1,1,0,1,1,1,1,1,1,1,0,0,1,1,1,1,1,0,1,1,1,1	1,1,1,1,1,0,1,0,1,1,1,1,1,1,0,1,1,1,0,1,1,1,1,0,1,1,1,1,1,1,0,1,1,1,1,1,1,1,0,0,1,1,1,1,1,0,1,1,1,1	1,1,1,1,1,0,1,0,1,1,1,1,1,1,0,1,1,1,0,1,1,1,1,0,1,1,1,1,1,1,0,1,1,1,1,1,1,1,0,0,1,1,1,1,1,0,1,1,1,1
269100	2,2,2,2,2,2,2,2,2,2,2,2,2,2,2,2,2,2,2,2,2,2,2,2,2,2,2,2,2,2,2,2,2,2,2,2,2,2,2,2,2,2,2,2,2,2,2,2,2,2	2,2,2,2,2,2,2,2,2,2,2,2,2,2,2,2,2,2,2,2,2,2,2,2,2,2,2,2,2,2,2,2,2,2,2,2,2,2,2,2,2,2,2,2,2,2,2,2,2,2	3,3,3,3,3,3,3,3,3,3,3,3,3,3,3,3,3,3,3,3,3,3,3,3,3,3,3,3,3,3,3,3,3,3,3,3,3,3,3,3,3,3,3,3,3,3,3,3,3,3	3,3,3,3,3,3,3,3,3,3,3,3,3,3,3,3,3,3,3,3,3,3,3,3,3,3,3,3,3,3,3,3,3,3,3,3,3,3,3,3,3,3,3,3,3,3,3,3,3,3	0,1,1,1,0,1,1,0,1,0,0,1,1,0,1,0,1,1,1,1,1,0,1,1,0,0,1,0,1,1,0,0,0,1,1,1,1,1,1,1,0,0,1,0,0,1,1,1,1,1	0,1,1,1,0,1,1,0,1,0,0,1,1,0,1,0,1,1,1,1,1,0,1,1,0,0,1,0,1,1,0,0,0,1,1,1,1,1,1,1,0,0,1,0,0,1,1,1,1,1	0,1,1,1,0,1,1,0,1,0,0,1,1,0,1,0,1,1,1,1,1,0,1,1,0,0,1,0,1,1,0,0,0,1,1,1,1,1,1,1,0,0,1,0,0,1,1,1,1,1	0,1,1,1,0,1,1,0,1,0,0,1,1,0,1,0,1,1,1,1,1,0,1,1,0,0,1,0,1,1,0,0,0,1,1,1,1,1,1,1,0,0,1,0,0,1,1,1,1,1	0,1,1,1,0,1,1,0,1,0,0,1,1,0,1,0,1,1,1,1,1,0,1,1,0,0,1,0,1,1,0,0,0,1,1,1,1,1,1,1,0,0,1,0,0,1,1,1,1,1	0,1,1,1,0,1,1,0,1,0,0,1,1,0,1,0,1,1,1,1,1,0,1,1,0,0,1,0,1,1,0,0,0,1,1,1,1,1,1,1,0,0,1,0,0,1,1,1,1,1	3,3,3,3,3,3,3,3,3,3,3,3,3,3,3,3,3,3,3,3,3,3,3,3,3,3,3,3,3,3,3,3,3,3,3,3,3,3,3,3,3,3,3,3,3,3,3,3,3,3	3,3,3,3,3,3,3,3,3,3,3,3,3,3,3,3,3,3,3,3,3,3,3,3,3,3,3,3,3,3,3,3,3,3,3,3,3,3,3,3,3,3,3,3,3,3,3,3,3,3	2,2,2,2,2,2,2,2,2,2,2,2,2,2,2,2,2,2,2,2,2,2,2,2,2,2,2,2,2,2,2,2,2,2,2,2,2,2,2,2,2,2,2,2,2,2,2,2,2,2	2,2,2,2,2,2,2,2,2,2,2,2,2,2,2,2,2,2,2,2,2,2,2,2,2,2,2,2,2,2,2,2,2,2,2,2,2,2,2,2,2,2,2,2,2,2,2,2,2,2	2,2,2,2,2,2,2,2,2,2,2,2,2,2,2,2,2,2,2,2,2,2,2,2,2,2,2,2,2,2,2,2,2,2,2,2,2,2,2,2,2,2,2,2,2,2,2,2,2,2	3,3,3,3,3,3,3,3,3,3,3,3,3,3,3,3,3,3,3,3,3,3,3,3,3,3,3,3,3,3,3,3,3,3,3,3,3,3,3,3,3,3,3,3,3,3,3,3,3,3	3,3,3,3,3,3,3,3,3,3,3,3,3,3,3,3,3,3,3,3,3,3,3,3,3,3,3,3,3,3,3,3,3,3,3,3,3,3,3,3,3,3,3,3,3,3,3,3,3,3	0,1,1,1,0,1,1,0,1,0,0,1,1,0,1,0,1,1,1,1,1,0,1,1,0,0,1,0,1,1,0,0,0,1,1,1,1,1,1,1,0,0,1,0,0,1,1,1,1,1	0,1,1,1,0,1,1,0,1,0,0,1,1,0,1,0,1,1,1,1,1,0,1,1,0,0,1,0,1,1,0,0,0,1,1,1,1,1,1,1,0,0,1,0,0,1,1,1,1,1	2,2,2,2,2,2,2,2,2,2,2,2,2,2,2,2,2,2,2,2,2,2,2,2,2,2,2,2,2,2,2,2,2,2,2,2,2,2,2,2,2,2,2,2,2,2,2,2,2,2	3,3,3,3,3,3,3,3,3,3,3,3,3,3,3,3,3,3,3,3,3,3,3,3,3,3,3,3,3,3,3,3,3,3,3,3,3,3,3,3,3,3,3,3,3,3,3,3,3,3	1,3,0,2,1,2,2,2,0,3,3,0,2,3,1,3,3,1,3,3,3,0,3,0,0,3,1,3,2,2,0,0,1,3,2,3,3,0,3,1,0,1,2,0,1,3,0,1,1,3	0,1,1,1,0,1,1,0,1,0,0,1,1,0,1,0,1,1,1,1,1,0,1,1,0,0,1,0,1,1,0,0,0,1,1,1,1,1,1,1,0,0,1,0,0,1,1,1,1,1	0,1,1,1,0,1,1,0,1,0,0,1,1,0,1,0,1,1,1,1,1,0,1,1,0,0,1,0,1,1,0,0,0,1,1,1,1,1,1,1,0,0,1,0,0,1,1,1,1,1	0,1,1,1,0,1,1,0,1,0,0,1,1,0,1,0,1,1,1,1,1,0,1,1,0,0,1,0,1,1,0,0,0,1,1,1,1,1,1,1,0,0,1,0,0,1,1,1,1,1	0,1,1,1,0,1,1,0,1,0,0,1,1,0,1,0,1,1,1,1,1,0,1,1,0,0,1,0,1,1,0,0,0,1,1,1,1,1,1,1,0,0,1,0,0,1,1,1,1,1
269200	2,2,2,2,2,2,2,2,2,2,2,2,2,2,2,2,2,2,2,2,2,2,2,2,2,2,2,2,2,2,2,2,2,2,2,2,2,2,2,2,2,2,2,2,2,2,2,2,2,2	2,2,2,2,2,2,2,2,2,2,2,2,2,2,2,2,2,2,2,2,2,2,2,2,2,2,2,2,2,2,2,2,2,2,2,2,2,2,2,2,2,2,2,2,2,2,2,2,2,2	3,3,3,3,3,3,3,3,3,3,3,3,3,3,3,3,3,3,3,3,3,3,3,3,3,3,3,3,3,3,3,3,3,3,3,3,3,3,3,3,3,3,3,3,3,3,3,3,3,3	3,3,3,3,3,3,3,3,3,3,3,3,3,3,3,3,3,3,3,3,3,3,3,3,3,3,3,3,3,3,3,3,3,3,3,3,3,3,3,3,3,3,3,3,3,3,3,3,3,3	0,0,1,1,0,0,0,1,1,0,0,0,0,1,0,0,0,0,1,0,0,0,1,0,1,0,0,0,1,0,0,0,0,0,1,0,0,0,0,1,0,1,0,0,1,1,0,0,1,0	0,0,1,1,0,0,0,1,1,0,0,0,0,1,0,0,0,0,1,0,0,0,1,0,1,0,0,0,1,0,0,0,0,0,1,0,0,0,0,1,0,1,0,0,1,1,0,0,1,0	0,0,1,1,0,0,0,1,1,0,0,0,0,1,0,0,0,0,1,0,0,0,1,0,1,0,0,0,1,0,0,0,0,0,1,0,0,0,0,1,0,1,0,0,1,1,0,0,1,0	0,0,1,1,0,0,0,1,1,0,0,0,0,1,0,0,0,0,1,0,0,0,1,0,1,0,0,0,1,0,0,0,0,0,1,0,0,0,0,1,0,1,0,0,1,1,0,0,1,0	0,0,1,1,0,0,0,1,1,0,0,0,0,1,0,0,0,0,1,0,0,0,1,0,1,0,0,0,1,0,0,0,0,0,1,0,0,0,0,1,0,1,0,0,1,1,0,0,1,0	0,0,1,1,0,0,0,1,1,0,0,0,0,1,0,0,0,0,1,0,0,0,1,0,1,0,0,0,1,0,0,0,0,0,1,0,0,0,0,1,0,1,0,0,1,1,0,0,1,0	3,3,3,3,3,3,3,3,3,3,3,3,3,3,3,3,3,3,3,3,3,3,3,3,3,3,3,3,3,3,3,3,3,3,3,3,3,3,3,3,3,3,3,3,3,3,3,3,3,3	3,3,3,3,3,3,3,3,3,3,3,3,3,3,3,3,3,3,3,3,3,3,3,3,3,3,3,3,3,3,3,3,3,3,3,3,3,3,3,3,3,3,3,3,3,3,3,3,3,3	2,2,2,2,2,2,2,2,2,2,2,2,2,2,2,2,2,2,2,2,2,2,2,2,2,2,2,2,2,2,2,2,2,2,2,2,2,2,2,2,2,2,2,2,2,2,2,2,2,2	2,2,2,2,2,2,2,2,2,2,2,2,2,2,2,2,2,2,2,2,2,2,2,2,2,2,2,2,2,2,2,2,2,2,2,2,2,2,2,2,2,2,2,2,2,2,2,2,2,2	2,2,2,2,2,2,2,2,2,2,2,2,2,2,2,2,2,2,2,2,2,2,2,2,2,2,2,2,2,2,2,2,2,2,2,2,2,2,2,2,2,2,2,2,2,2,2,2,2,2	3,3,3,3,3,3,3,3,3,3,3,3,3,3,3,3,3,3,3,3,3,3,3,3,3,3,3,3,3,3,3,3,3,3,3,3,3,3,3,3,3,3,3,3,3,3,3,3,3,3	3,3,3,3,3,3,3,3,3,3,3,3,3,3,3,3,3,3,3,3,3,3,3,3,3,3,3,3,3,3,3,3,3,3,3,3,3,3,3,3,3,3,3,3,3,3,3,3,3,3	0,0,1,1,0,0,0,1,1,0,0,0,0,1,0,0,0,0,1,0,0,0,1,0,1,0,0,0,1,0,0,0,0,0,1,0,0,0,0,1,0,1,0,0,1,1,0,0,1,0	0,0,1,1,0,0,0,1,1,0,0,0,0,1,0,0,0,0,1,0,0,0,1,0,1,0,0,0,1,0,0,0,0,0,1,0,0,0,0,1,0,1,0,0,1,1,0,0,1,0	2,2,2,2,2,2,2,2,2,2,2,2,2,2,2,2,2,2,2,2,2,2,2,2,2,2,2,2,2,2,2,2,2,2,2,2,2,2,2,2,2,2,2,2,2,2,2,2,2,2	3,3,3,3,3,3,3,3,3,3,3,3,3,3,3,3,3,3,3,3,3,3,3,3,3,3,3,3,3,3,3,3,3,3,3,3,3,3,3,3,3,3,3,3,3,3,3,3,3,3	2,2,2,2,3,2,2,2,2,0,2,2,2,2,2,2,3,2,2,2,2,2,2,2,3,2,2,2,3,3,2,2,0,2,2,2,2,2,2,2,2,2,2,0,3,2,2,1,3,2	0,0,1,1,0,0,0,1,1,0,0,0,0,1,0,0,0,0,1,0,0,0,1,0,1,0,0,0,1,0,0,0,0,0,1,0,0,0,0,1,0,1,0,0,1,1,0,0,1,0	0,0,1,1,0,0,0,1,1,0,0,0,0,1,0,0,0,0,1,0,0,0,1,0,1,0,0,0,1,0,0,0,0,0,1,0,0,0,0,1,0,1,0,0,1,1,0,0,1,0	0,0,1,1,0,0,0,1,1,0,0,0,0,1,0,0,0,0,1,0,0,0,1,0,1,0,0,0,1,0,0,0,0,0,1,0,0,0,0,1,0,1,0,0,1,1,0,0,1,0	0,0,1,1,0,0,0,1,1,0,0,0,0,1,0,0,0,0,1,0,0,0,1,0,1,0,0,0,1,0,0,0,0,0,1,0,0,0,0,1,0,1,0,0,1,1,0,0,1,0
269300	2,2,2,2,2,2,2,2,2,2,2,2,2,2,2,2,2,2,2,2,2,2,2,2,2,2,2,2,2,2,2,2,2,2,2,2,2,2,2,2,2,2,2,2,2,2,2,2,2,2	2,2,2,2,2,2,2,2,2,2,2,2,2,2,2,2,2,2,2,2,2,2,2,2,2,2,2,2,2,2,2,2,2,2,2,2,2,2,2,2,2,2,2,2,2,2,2,2,2,2	3,3,3,3,3,3,3,3,3,3,3,3,3,3,3,3,3,3,3,3,3,3,3,3,3,3,3,3,3,3,3,3,3,3,3,3,3,3,3,3,3,3,3,3,3,3,3,3,3,3	3,3,3,3,3,3,3,3,3,3,3,3,3,3,3,3,3,3,3,3,3,3,3,3,3,3,3,3,3,3,3,3,3,3,3,3,3,3,3,3,3,3,3,3,3,3,3,3,3,3	0,1,0,0,1,1,1,1,1,0,1,0,1,1,0,1,1,0,0,0,1,1,1,1,0,1,1,0,0,0,1,1,1,1,1,1,1,0,0,0,0,1,0,0,0,1,0,0,1,0	0,1,0,0,1,1,1,1,1,0,1,0,1,1,0,1,1,0,0,0,1,1,1,1,0,1,1,0,0,0,1,1,1,1,1,1,1,0,0,0,0,1,0,0,0,1,0,0,1,0	0,1,0,0,1,1,1,1,1,0,1,0,1,1,0,1,1,0,0,0,1,1,1,1,0,1,1,0,0,0,1,1,1,1,1,1,1,0,0,0,0,1,0,0,0,1,0,0,1,0	0,1,0,0,1,1,1,1,1,0,1,0,1,1,0,1,1,0,0,0,1,1,1,1,0,1,1,0,0,0,1,1,1,1,1,1,1,0,0,0,0,1,0,0,0,1,0,0,1,0	0,1,0,0,1,1,1,1,1,0,1,0,1,1,0,1,1,0,0,0,1,1,1,1,0,1,1,0,0,0,1,1,1,1,1,1,1,0,0,0,0,1,0,0,0,1,0,0,1,0	0,1,0,0,1,1,1,1,1,0,1,0,1,1,0,1,1,0,0,0,1,1,1,1,0,1,1,0,0,0,1,1,1,1,1,1,1,0,0,0,0,1,0,0,0,1,0,0,1,0	3,3,3,3,3,3,3,3,3,3,3,3,3,3,3,3,3,3,3,3,3,3,3,3,3,3,3,3,3,3,3,3,3,3,3,3,3,3,3,3,3,3,3,3,3,3,3,3,3,3	3,3,3,3,3,3,3,3,3,3,3,3,3,3,3,3,3,3,3,3,3,3,3,3,3,3,3,3,3,3,3,3,3,3,3,3,3,3,3,3,3,3,3,3,3,3,3,3,3,3	2,2,2,2,2,2,2,2,2,2,2,2,2,2,2,2,2,2,2,2,2,2,2,2,2,2,2,2,2,2,2,2,2,2,2,2,2,2,2,2,2,2,2,2,2,2,2,2,2,2	2,2,2,2,2,2,2,2,2,2,2,2,2,2,2,2,2,2,2,2,2,2,2,2,2,2,2,2,2,2,2,2,2,2,2,2,2,2,2,2,2,2,2,2,2,2,2,2,2,2	2,2,2,2,2,2,2,2,2,2,2,2,2,2,2,2,2,2,2,2,2,2,2,2,2,2,2,2,2,2,2,2,2,2,2,2,2,2,2,2,2,2,2,2,2,2,2,2,2,2	3,3,3,3,3,3,3,3,3,3,3,3,3,3,3,3,3,3,3,3,3,3,3,3,3,3,3,3,3,3,3,3,3,3,3,3,3,3,3,3,3,3,3,3,3,3,3,3,3,3	3,3,3,3,3,3,3,3,3,3,3,3,3,3,3,3,3,3,3,3,3,3,3,3,3,3,3,3,3,3,3,3,3,3,3,3,3,3,3,3,3,3,3,3,3,3,3,3,3,3	0,1,0,0,1,1,1,1,1,0,1,0,1,1,0,1,1,0,0,0,1,1,1,1,0,1,1,0,0,0,1,1,1,1,1,1,1,0,0,0,0,1,0,0,0,1,0,0,1,0	0,1,0,0,1,1,1,1,1,0,1,0,1,1,0,1,1,0,0,0,1,1,1,1,0,1,1,0,0,0,1,1,1,1,1,1,1,0,0,0,0,1,0,0,0,1,0,0,1,0	2,2,2,2,2,2,2,2,2,2,2,2,2,2,2,2,2,2,2,2,2,2,2,2,2,2,2,2,2,2,2,2,2,2,2,2,2,2,2,2,2,2,2,2,2,2,2,2,2,2	3,3,3,3,3,3,3,3,3,3,3,3,3,3,3,3,3,3,3,3,3,3,3,3,3,3,3,3,3,3,3,3,3,3,3,3,3,3,3,3,3,3,3,3,3,3,3,3,3,3	0,1,0,0,1,1,1,1,1,0,1,2,1,1,0,1,1,0,0,0,1,1,1,1,0,1,1,0,0,0,1,1,1,3,3,1,1,0,0,0,0,1,0,0,0,1,0,0,1,0	0,1,0,0,1,1,1,1,1,0,1,0,1,1,0,1,1,0,0,0,1,1,1,1,0,1,1,0,0,0,1,1,1,1,1,1,1,0,0,0,0,1,0,0,0,1,0,0,1,0	0,1,0,0,1,1,1,1,1,0,1,0,1,1,0,1,1,0,0,0,1,1,1,1,0,1,1,0,0,0,1,1,1,1,1,1,1,0,0,0,0,1,0,0,0,1,0,0,1,0	0,1,0,0,1,1,1,1,1,0,1,0,1,1,0,1,1,0,0,0,1,1,1,1,0,1,1,0,0,0,1,1,1,1,1,1,1,0,0,0,0,1,0,0,0,1,0,0,1,0	0,1,0,0,1,1,1,1,1,0,1,0,1,1,0,1,1,0,0,0,1,1,1,1,0,1,1,0,0,0,1,1,1,1,1,1,1,0,0,0,0,1,0,0,0,1,0,0,1,0
269400	2,2,2,2,2,2,2,2,2,2,2,2,2,2,2,2,2,2,2,2,2,2,2,2,2,2,2,2,2,2,2,2,2,2,2,2,2,2,2,2,2,2,2,2,2,2,2,2,2,2	2,2,2,2,2,2,2,2,2,2,2,2,2,2,2,2,2,2,2,2,2,2,2,2,2,2,2,2,2,2,2,2,2,2,2,2,2,2,2,2,2,2,2,2,2,2,2,2,2,2	3,3,3,3,3,3,3,3,3,3,3,3,3,3,3,3,3,3,3,3,3,3,3,3,3,3,3,3,3,3,3,3,3,3,3,3,3,3,3,3,3,3,3,3,3,3,3,3,3,3	3,3,3,3,3,3,3,3,3,3,3,3,3,3,3,3,3,3,3,3,3,3,3,3,3,3,3,3,3,3,3,3,3,3,3,3,3,3,3,3,3,3,3,3,3,3,3,3,3,3	1,0,1,1,1,1,1,0,1,1,1,1,1,1,1,1,1,1,0,1,1,1,1,1,1,1,1,1,0,1,1,1,1,1,1,1,1,1,1,1,1,1,1,1,1,1,0,1,1,1	1,0,1,1,1,1,1,0,1,1,1,1,1,1,1,1,1,1,0,1,1,1,1,1,1,1,1,1,0,1,1,1,1,1,1,1,1,1,1,1,1,1,1,1,1,1,0,1,1,1	1,0,1,1,1,1,1,0,1,1,1,1,1,1,1,1,1,1,0,1,1,1,1,1,1,1,1,1,0,1,1,1,1,1,1,1,1,1,1,1,1,1,1,1,1,1,0,1,1,1	1,0,1,1,1,1,1,0,1,1,1,1,1,1,1,1,1,1,0,1,1,1,1,1,1,1,1,1,0,1,1,1,1,1,1,1,1,1,1,1,1,1,1,1,1,1,0,1,1,1	1,0,1,1,1,1,1,0,1,1,1,1,1,1,1,1,1,1,0,1,1,1,1,1,1,1,1,1,0,1,1,1,1,1,1,1,1,1,1,1,1,1,1,1,1,1,0,1,1,1	1,0,1,1,1,1,1,0,1,1,1,1,1,1,1,1,1,1,0,1,1,1,1,1,1,1,1,1,0,1,1,1,1,1,1,1,1,1,1,1,1,1,1,1,1,1,0,1,1,1	3,3,3,3,3,3,3,3,3,3,3,3,3,3,3,3,3,3,3,3,3,3,3,3,3,3,3,3,3,3,3,3,3,3,3,3,3,3,3,3,3,3,3,3,3,3,3,3,3,3	3,3,3,3,3,3,3,3,3,3,3,3,3,3,3,3,3,3,3,3,3,3,3,3,3,3,3,3,3,3,3,3,3,3,3,3,3,3,3,3,3,3,3,3,3,3,3,3,3,3	2,2,2,2,2,2,2,2,2,2,2,2,2,2,2,2,2,2,2,2,2,2,2,2,2,2,2,2,2,2,2,2,2,2,2,2,2,2,2,2,2,2,2,2,2,2,2,2,2,2	2,2,2,2,2,2,2,2,2,2,2,2,2,2,2,2,2,2,2,2,2,2,2,2,2,2,2,2,2,2,2,2,2,2,2,2,2,2,2,2,2,2,2,2,2,2,2,2,2,2	2,2,2,2,2,2,2,2,2,2,2,2,2,2,2,2,2,2,2,2,2,2,2,2,2,2,2,2,2,2,2,2,2,2,2,2,2,2,2,2,2,2,2,2,2,2,2,2,2,2	3,3,3,3,3,3,3,3,3,3,3,3,3,3,3,3,3,3,3,3,3,3,3,3,3,3,3,3,3,3,3,3,3,3,3,3,3,3,3,3,3,3,3,3,3,3,3,3,3,3	3,3,3,3,3,3,3,3,3,3,3,3,3,3,3,3,3,3,3,3,3,3,3,3,3,3,3,3,3,3,3,3,3,3,3,3,3,3,3,3,3,3,3,3,3,3,3,3,3,3	1,0,1,1,1,1,1,0,1,1,1,1,1,1,1,1,1,1,0,1,1,1,1,1,1,1,1,1,0,1,1,1,1,1,1,1,1,1,1,1,1,1,1,1,1,1,0,1,1,1	1,0,1,1,1,1,1,0,1,1,1,1,1,1,1,1,1,1,0,1,1,1,1,1,1,1,1,1,0,1,1,1,1,1,1,1,1,1,1,1,1,1,1,1,1,1,0,1,1,1	2,2,2,2,2,2,2,2,2,2,2,2,2,2,2,2,2,2,2,2,2,2,2,2,2,2,2,2,2,2,2,2,2,2,2,2,2,2,2,2,2,2,2,2,2,2,2,2,2,2	3,3,3,3,3,3,3,3,3,3,3,3,3,3,3,3,3,3,3,3,3,3,3,3,3,3,3,3,3,3,3,3,3,3,3,3,3,3,3,3,3,3,3,3,3,3,3,3,3,3	3,3,3,3,3,3,3,3,3,2,3,3,3,3,3,3,1,3,3,3,3,3,3,3,3,3,3,3,3,3,3,3,3,3,3,3,3,3,3,3,3,3,3,3,3,3,3,3,3,3	1,0,1,1,1,1,1,0,1,1,1,1,1,1,1,1,1,1,0,1,1,1,1,1,1,1,1,1,0,1,1,1,1,1,1,1,1,1,1,1,1,1,1,1,1,1,0,1,1,1	1,0,1,1,1,1,1,0,1,1,1,1,1,1,1,1,1,1,0,1,1,1,1,1,1,1,1,1,0,1,1,1,1,1,1,1,1,1,1,1,1,1,1,1,1,1,0,1,1,1	1,0,1,1,1,1,1,0,1,1,1,1,1,1,1,1,1,1,0,1,1,1,1,1,1,1,1,1,0,1,1,1,1,1,1,1,1,1,1,1,1,1,1,1,1,1,0,1,1,1	1,0,1,1,1,1,1,0,1,1,1,1,1,1,1,1,1,1,0,1,1,1,1,1,1,1,1,1,0,1,1,1,1,1,1,1,1,1,1,1,1,1,1,1,1,1,0,1,1,1
269500	2,2,2,2,2,2,2,2,2,2,2,2,2,2,2,2,2,2,2,2,2,2,2,2,2,2,2,2,2,2,2,2,2,2,2,2,2,2,2,2,2,2,2,2,2,2,2,2,2,2	2,2,2,2,2,2,2,2,2,2,2,2,2,2,2,2,2,2,2,2,2,2,2,2,2,2,2,2,2,2,2,2,2,2,2,2,2,2,2,2,2,2,2,2,2,2,2,2,2,2	3,3,3,3,3,3,3,3,3,3,3,3,3,3,3,3,3,3,3,3,3,3,3,3,3,3,3,3,3,3,3,3,3,3,3,3,3,3,3,3,3,3,3,3,3,3,3,3,3,3	3,3,3,3,3,3,3,3,3,3,3,3,3,3,3,3,3,3,3,3,3,3,3,3,3,3,3,3,3,3,3,3,3,3,3,3,3,3,3,3,3,3,3,3,3,3,3,3,3,3	0,1,1,1,0,1,0,0,1,0,1,0,0,0,0,1,1,1,0,1,0,0,1,0,1,0,1,0,0,0,1,1,0,0,1,1,1,1,1,0,0,0,0,0,0,1,1,1,0,1	0,1,1,1,0,1,0,0,1,0,1,0,0,0,0,1,1,1,0,1,0,0,1,0,1,0,1,0,0,0,1,1,0,0,1,1,1,1,1,0,0,0,0,0,0,1,1,1,0,1	0,1,1,1,0,1,0,0,1,0,1,0,0,0,0,1,1,1,0,1,0,0,1,0,1,0,1,0,0,0,1,1,0,0,1,1,1,1,1,0,0,0,0,0,0,1,1,1,0,1	0,1,1,1,0,1,0,0,1,0,1,0,0,0,0,1,1,1,0,1,0,0,1,0,1,0,1,0,0,0,1,1,0,0,1,1,1,1,1,0,0,0,0,0,0,1,1,1,0,1	0,1,1,1,0,1,0,0,1,0,1,0,0,0,0,1,1,1,0,1,0,0,1,0,1,0,1,0,0,0,1,1,0,0,1,1,1,1,1,0,0,0,0,0,0,1,1,1,0,1	0,1,1,1,0,1,0,0,1,0,1,0,0,0,0,1,1,1,0,1,0,0,1,0,1,0,1,0,0,0,1,1,0,0,1,1,1,1,1,0,0,0,0,0,0,1,1,1,0,1	3,3,3,3,3,3,3,3,3,3,3,3,3,3,3,3,3,3,3,3,3,3,3,3,3,3,3,3,3,3,3,3,3,3,3,3,3,3,3,3,3,3,3,3,3,3,3,3,3,3	3,3,3,3,3,3,3,3,3,3,3,3,3,3,3,3,3,3,3,3,3,3,3,3,3,3,3,3,3,3,3,3,3,3,3,3,3,3,3,3,3,3,3,3,3,3,3,3,3,3	2,2,2,2,2,2,2,2,2,2,2,2,2,2,2,2,2,2,2,2,2,2,2,2,2,2,2,2,2,2,2,2,2,2,2,2,2,2,2,2,2,2,2,2,2,2,2,2,2,2	2,2,2,2,2,2,2,2,2,2,2,2,2,2,2,2,2,2,2,2,2,2,2,2,2,2,2,2,2,2,2,2,2,2,2,2,2,2,2,2,2,2,2,2,2,2,2,2,2,2	2,2,2,2,2,2,2,2,2,2,2,2,2,2,2,2,2,2,2,2,2,2,2,2,2,2,2,2,2,2,2,2,2,2,2,2,2,2,2,2,2,2,2,2,2,2,2,2,2,2	3,3,3,3,3,3,3,3,3,3,3,3,3,3,3,3,3,3,3,3,3,3,3,3,3,3,3,3,3,3,3,3,3,3,3,3,3,3,3,3,3,3,3,3,3,3,3,3,3,3	3,3,3,3,3,3,3,3,3,3,3,3,3,3,3,3,3,3,3,3,3,3,3,3,3,3,3,3,3,3,3,3,3,3,3,3,3,3,3,3,3,3,3,3,3,3,3,3,3,3	0,1,1,1,0,1,0,0,1,0,1,0,0,0,0,1,1,1,0,1,0,0,1,0,1,0,1,0,0,0,1,1,0,0,1,1,1,1,1,0,0,0,0,0,0,1,1,1,0,1	0,1,1,1,0,1,0,0,1,0,1,0,0,0,0,1,1,1,0,1,0,0,1,0,1,0,1,0,0,0,1,1,0,0,1,1,1,1,1,0,0,0,0,0,0,1,1,1,0,1	2,2,2,2,2,2,2,2,2,2,2,2,2,2,2,2,2,2,2,2,2,2,2,2,2,2,2,2,2,2,2,2,2,2,2,2,2,2,2,2,2,2,2,2,2,2,2,2,2,2	3,3,3,3,3,3,3,3,3,3,3,3,3,3,3,3,3,3,3,3,3,3,3,3,3,3,3,3,3,3,3,3,3,3,3,3,3,3,3,3,3,3,3,3,3,3,3,3,3,3	3,1,0,1,2,3,3,2,3,2,2,3,0,2,1,3,1,1,2,1,0,0,3,2,0,2,2,0,2,2,3,2,3,1,0,3,1,0,0,2,0,3,1,0,2,0,1,0,3,3	0,1,1,1,0,1,0,0,1,0,1,0,0,0,0,1,1,1,0,1,0,0,1,0,1,0,1,0,0,0,1,1,0,0,1,1,1,1,1,0,0,0,0,0,0,1,1,1,0,1	0,1,1,1,0,1,0,0,1,0,1,0,0,0,0,1,1,1,0,1,0,0,1,0,1,0,1,0,0,0,1,1,0,0,1,1,1,1,1,0,0,0,0,0,0,1,1,1,0,1	0,1,1,1,0,1,0,0,1,0,1,0,0,0,0,1,1,1,0,1,0,0,1,0,1,0,1,0,0,0,1,1,0,0,1,1,1,1,1,0,0,0,0,0,0,1,1,1,0,1	0,1,1,1,0,1,0,0,1,0,1,0,0,0,0,1,1,1,0,1,0,0,1,0,1,0,1,0,0,0,1,1,0,0,1,1,1,1,1,0,0,0,0,0,0,1,1,1,0,1
269600	2,2,2,2,2,2,2,2,2,2,2,2,2,2,2,2,2,2,2,2,2,2,2,2,2,2,2,2,2,2,2,2,2,2,2,2,2,2,2,2,2,2,2,2,2,2,2,2,2,2	2,2,2,2,2,2,2,2,2,2,2,2,2,2,2,2,2,2,2,2,2,2,2,2,2,2,2,2,2,2,2,2,2,2,2,2,2,2,2,2,2,2,2,2,2,2,2,2,2,2	3,3,3,3,3,3,3,3,3,3,3,3,3,3,3,3,3,3,3,3,3,3,3,3,3,3,3,3,3,3,3,3,3,3,3,3,3,3,3,3,3,3,3,3,3,3,3,3,3,3	3,3,3,3,3,3,3,3,3,3,3,3,3,3,3,3,3,3,3,3,3,3,3,3,3,3,3,3,3,3,3,3,3,3,3,3,3,3,3,3,3,3,3,3,3,3,3,3,3,3	1,1,1,0,1,1,0,1,1,1,0,1,1,1,0,0,1,1,1,1,1,1,1,1,1,0,1,1,1,1,0,1,1,1,1,1,1,1,1,0,1,1,1,1,1,0,1,0,1,1	1,1,1,0,1,1,0,1,1,1,0,1,1,1,0,0,1,1,1,1,1,1,1,1,1,0,1,1,1,1,0,1,1,1,1,1,1,1,1,0,1,1,1,1,1,0,1,0,1,1	1,1,1,0,1,1,0,1,1,1,0,1,1,1,0,0,1,1,1,1,1,1,1,1,1,0,1,1,1,1,0,1,1,1,1,1,1,1,1,0,1,1,1,1,1,0,1,0,1,1	1,1,1,0,1,1,0,1,1,1,0,1,1,1,0,0,1,1,1,1,1,1,1,1,1,0,1,1,1,1,0,1,1,1,1,1,1,1,1,0,1,1,1,1,1,0,1,0,1,1	1,1,1,0,1,1,0,1,1,1,0,1,1,1,0,0,1,1,1,1,1,1,1,1,1,0,1,1,1,1,0,1,1,1,1,1,1,1,1,0,1,1,1,1,1,0,1,0,1,1	1,1,1,0,1,1,0,1,1,1,0,1,1,1,0,0,1,1,1,1,1,1,1,1,1,0,1,1,1,1,0,1,1,1,1,1,1,1,1,0,1,1,1,1,1,0,1,0,1,1	3,3,3,3,3,3,3,3,3,3,3,3,3,3,3,3,3,3,3,3,3,3,3,3,3,3,3,3,3,3,3,3,3,3,3,3,3,3,3,3,3,3,3,3,3,3,3,3,3,3	3,3,3,3,3,3,3,3,3,3,3,3,3,3,3,3,3,3,3,3,3,3,3,3,3,3,3,3,3,3,3,3,3,3,3,3,3,3,3,3,3,3,3,3,3,3,3,3,3,3	2,2,2,2,2,2,2,2,2,2,2,2,2,2,2,2,2,2,2,2,2,2,2,2,2,2,2,2,2,2,2,2,2,2,2,2,2,2,2,2,2,2,2,2,2,2,2,2,2,2	2,2,2,2,2,2,2,2,2,2,2,2,2,2,2,2,2,2,2,2,2,2,2,2,2,2,2,2,2,2,2,2,2,2,2,2,2,2,2,2,2,2,2,2,2,2,2,2,2,2	2,2,2,2,2,2,2,2,2,2,2,2,2,2,2,2,2,2,2,2,2,2,2,2,2,2,2,2,2,2,2,2,2,2,2,2,2,2,2,2,2,2,2,2,2,2,2,2,2,2	3,3,3,3,3,3,3,3,3,3,3,3,3,3,3,3,3,3,3,3,3,3,3,3,3,3,3,3,3,3,3,3,3,3,3,3,3,3,3,3,3,3,3,3,3,3,3,3,3,3	3,3,3,3,3,3,3,3,3,3,3,3,3,3,3,3,3,3,3,3,3,3,3,3,3,3,3,3,3,3,3,3,3,3,3,3,3,3,3,3,3,3,3,3,3,3,3,3,3,3	1,1,1,0,1,1,0,1,1,1,0,1,1,1,0,0,1,1,1,1,1,1,1,1,1,0,1,1,1,1,0,1,1,1,1,1,1,1,1,0,1,1,1,1,1,0,1,0,1,1	1,1,1,0,1,1,0,1,1,1,0,1,1,1,0,0,1,1,1,1,1,1,1,1,1,0,1,1,1,1,0,1,1,1,1,1,1,1,1,0,1,1,1,1,1,0,1,0,1,1	2,2,2,2,2,2,2,2,2,2,2,2,2,2,2,2,2,2,2,2,2,2,2,2,2,2,2,2,2,2,2,2,2,2,2,2,2,2,2,2,2,2,2,2,2,2,2,2,2,2	3,3,3,3,3,3,3,3,3,3,3,3,3,3,3,3,3,3,3,3,3,3,3,3,3,3,3,3,3,3,3,3,3,3,3,3,3,3,3,3,3,3,3,3,3,3,3,3,3,3	1,3,1,2,0,2,2,1,1,1,1,0,0,1,0,2,2,2,3,1,3,2,0,3,3,1,3,1,1,1,0,3,1,3,0,1,3,0,0,1,2,1,3,1,3,2,3,2,3,1	1,1,1,0,1,1,0,1,1,1,0,1,1,1,0,0,1,1,1,1,1,1,1,1,1,0,1,1,1,1,0,1,1,1,1,1,1,1,1,0,1,1,1,1,1,0,1,0,1,1	1,1,1,0,1,1,0,1,1,1,0,1,1,1,0,0,1,1,1,1,1,1,1,1,1,0,1,1,1,1,0,1,1,1,1,1,1,1,1,0,1,1,1,1,1,0,1,0,1,1	1,1,1,0,1,1,0,1,1,1,0,1,1,1,0,0,1,1,1,1,1,1,1,1,1,0,1,1,1,1,0,1,1,1,1,1,1,1,1,0,1,1,1,1,1,0,1,0,1,1	1,1,1,0,1,1,0,1,1,1,0,1,1,1,0,0,1,1,1,1,1,1,1,1,1,0,1,1,1,1,0,1,1,1,1,1,1,1,1,0,1,1,1,1,1,0,1,0,1,1
269700	2,2,2,2,2,2,2,2,2,2,2,2,2,2,2,2,2,2,2,2,2,2,2,2,2,2,2,2,2,2,2,2,2,2,2,2,2,2,2,2,2,2,2,2,2,2,2,2,2,2	2,2,2,2,2,2,2,2,2,2,2,2,2,2,2,2,2,2,2,2,2,2,2,2,2,2,2,2,2,2,2,2,2,2,2,2,2,2,2,2,2,2,2,2,2,2,2,2,2,2	3,3,3,3,3,3,3,3,3,3,3,3,3,3,3,3,3,3,3,3,3,3,3,3,3,3,3,3,3,3,3,3,3,3,3,3,3,3,3,3,3,3,3,3,3,3,3,3,3,3	3,3,3,3,3,3,3,3,3,3,3,3,3,3,3,3,3,3,3,3,3,3,3,3,3,3,3,3,3,3,3,3,3,3,3,3,3,3,3,3,3,3,3,3,3,3,3,3,3,3	0,1,0,0,1,0,0,0,0,1,1,0,0,1,0,0,0,0,1,0,0,1,0,0,1,0,1,0,0,1,1,0,1,0,1,1,1,1,1,1,0,0,1,0,1,1,0,0,1,1	0,1,0,0,1,0,0,0,0,1,1,0,0,1,0,0,0,0,1,0,0,1,0,0,1,0,1,0,0,1,1,0,1,0,1,1,1,1,1,1,0,0,1,0,1,1,0,0,1,1	0,1,0,0,1,0,0,0,0,1,1,0,0,1,0,0,0,0,1,0,0,1,0,0,1,0,1,0,0,1,1,0,1,0,1,1,1,1,1,1,0,0,1,0,1,1,0,0,1,1	0,1,0,0,1,0,0,0,0,1,1,0,0,1,0,0,0,0,1,0,0,1,0,0,1,0,1,0,0,1,1,0,1,0,1,1,1,1,1,1,0,0,1,0,1,1,0,0,1,1	0,1,0,0,1,0,0,0,0,1,1,0,0,1,0,0,0,0,1,0,0,1,0,0,1,0,1,0,0,1,1,0,1,0,1,1,1,1,1,1,0,0,1,0,1,1,0,0,1,1	0,1,0,0,1,0,0,0,0,1,1,0,0,1,0,0,0,0,1,0,0,1,0,0,1,0,1,0,0,1,1,0,1,0,1,1,1,1,1,1,0,0,1,0,1,1,0,0,1,1	3,3,3,3,3,3,3,3,3,3,3,3,3,3,3,3,3,3,3,3,3,3,3,3,3,3,3,3,3,3,3,3,3,3,3,3,3,3,3,3,3,3,3,3,3,3,3,3,3,3	3,3,3,3,3,3,3,3,3,3,3,3,3,3,3,3,3,3,3,3,3,3,3,3,3,3,3,3,3,3,3,3,3,3,3,3,3,3,3,3,3,3,3,3,3,3,3,3,3,3	2,2,2,2,2,2,2,2,2,2,2,2,2,2,2,2,2,2,2,2,2,2,2,2,2,2,2,2,2,2,2,2,2,2,2,2,2,2,2,2,2,2,2,2,2,2,2,2,2,2	2,2,2,2,2,2,2,2,2,2,2,2,2,2,2,2,2,2,2,2,2,2,2,2,2,2,2,2,2,2,2,2,2,2,2,2,2,2,2,2,2,2,2,2,2,2,2,2,2,2	2,2,2,2,2,2,2,2,2,2,2,2,2,2,2,2,2,2,2,2,2,2,2,2,2,2,2,2,2,2,2,2,2,2,2,2,2,2,2,2,2,2,2,2,2,2,2,2,2,2	3,3,3,3,3,3,3,3,3,3,3,3,3,3,3,3,3,3,3,3,3,3,3,3,3,3,3,3,3,3,3,3,3,3,3,3,3,3,3,3,3,3,3,3,3,3,3,3,3,3	3,3,3,3,3,3,3,3,3,3,3,3,3,3,3,3,3,3,3,3,3,3,3,3,3,3,3,3,3,3,3,3,3,3,3,3,3,3,3,3,3,3,3,3,3,3,3,3,3,3	0,1,0,0,1,0,0,0,0,1,1,0,0,1,0,0,0,0,1,0,0,1,0,0,1,0,1,0,0,1,1,0,1,0,1,1,1,1,1,1,0,0,1,0,1,1,0,0,1,1	0,1,0,0,1,0,0,0,0,1,1,0,0,1,0,0,0,0,1,0,0,1,0,0,1,0,1,0,0,1,1,0,1,0,1,1,1,1,1,1,0,0,1,0,1,1,0,0,1,1	2,2,2,2,2,2,2,2,2,2,2,2,2,2,2,2,2,2,2,2,2,2,2,2,2,2,2,2,2,2,2,2,2,2,2,2,2,2,2,2,2,2,2,2,2,2,2,2,2,2	3,3,3,3,3,3,3,3,3,3,3,3,3,3,3,3,3,3,3,3,3,3,3,3,3,3,3,3,3,3,3,3,3,3,3,3,3,3,3,3,3,3,3,3,3,3,3,3,3,3	0,3,0,2,3,2,3,0,2,1,0,0,2,2,0,2,2,0,0,0,0,1,2,3,2,0,2,2,3,2,0,3,0,2,1,0,3,3,0,3,1,2,0,0,3,2,2,3,0,1	0,1,0,0,1,0,0,0,0,1,1,0,0,1,0,0,0,0,1,0,0,1,0,0,1,0,1,0,0,1,1,0,1,0,1,1,1,1,1,1,0,0,1,0,1,1,0,0,1,1	0,1,0,0,1,0,0,0,0,1,1,0,0,1,0,0,0,0,1,0,0,1,0,0,1,0,1,0,0,1,1,0,1,0,1,1,1,1,1,1,0,0,1,0,1,1,0,0,1,1	0,1,0,0,1,0,0,0,0,1,1,0,0,1,0,0,0,0,1,0,0,1,0,0,1,0,1,0,0,1,1,0,1,0,1,1,1,1,1,1,0,0,1,0,1,1,0,0,1,1	0,1,0,0,1,0,0,0,0,1,1,0,0,1,0,0,0,0,1,0,0,1,0,0,1,0,1,0,0,1,1,0,1,0,1,1,1,1,1,1,0,0,1,0,1,1,0,0,1,1
269800	2,2,2,2,2,2,2,2,2,2,2,2,2,2,2,2,2,2,2,2,2,2,2,2,2,2,2,2,2,2,2,2,2,2,2,2,2,2,2,2,2,2,2,2,2,2,2,2,2,2	2,2,2,2,2,2,2,2,2,2,2,2,2,2,2,2,2,2,2,2,2,2,2,2,2,2,2,2,2,2,2,2,2,2,2,2,2,2,2,2,2,2,2,2,2,2,2,2,2,2	3,3,3,3,3,3,3,3,3,3,3,3,3,3,3,3,3,3,3,3,3,3,3,3,3,3,3,3,3,3,3,3,3,3,3,3,3,3,3,3,3,3,3,3,3,3,3,3,3,3	3,3,3,3,3,3,3,3,3,3,3,3,3,3,3,3,3,3,3,3,3,3,3,3,3,3,3,3,3,3,3,3,3,3,3,3,3,3,3,3,3,3,3,3,3,3,3,3,3,3	1,0,0,0,1,1,1,1,0,1,0,1,1,0,1,0,1,1,0,1,1,1,0,1,1,0,1,1,0,1,1,0,0,1,1,1,1,1,0,0,1,1,0,0,0,1,0,1,0,0	1,0,0,0,1,1,1,1,0,1,0,1,1,0,1,0,1,1,0,1,1,1,0,1,1,0,1,1,0,1,1,0,0,1,1,1,1,1,0,0,1,1,0,0,0,1,0,1,0,0	1,0,0,0,1,1,1,1,0,1,0,1,1,0,1,0,1,1,0,1,1,1,0,1,1,0,1,1,0,1,1,0,0,1,1,1,1,1,0,0,1,1,0,0,0,1,0,1,0,0	1,0,0,0,1,1,1,1,0,1,0,1,1,0,1,0,1,1,0,1,1,1,0,1,1,0,1,1,0,1,1,0,0,1,1,1,1,1,0,0,1,1,0,0,0,1,0,1,0,0	1,0,0,0,1,1,1,1,0,1,0,1,1,0,1,0,1,1,0,1,1,1,0,1,1,0,1,1,0,1,1,0,0,1,1,1,1,1,0,0,1,1,0,0,0,1,0,1,0,0	1,0,0,0,1,1,1,1,0,1,0,1,1,0,1,0,1,1,0,1,1,1,0,1,1,0,1,1,0,1,1,0,0,1,1,1,1,1,0,0,1,1,0,0,0,1,0,1,0,0	3,3,3,3,3,3,3,3,3,3,3,3,3,3,3,3,3,3,3,3,3,3,3,3,3,3,3,3,3,3,3,3,3,3,3,3,3,3,3,3,3,3,3,3,3,3,3,3,3,3	3,3,3,3,3,3,3,3,3,3,3,3,3,3,3,3,3,3,3,3,3,3,3,3,3,3,3,3,3,3,3,3,3,3,3,3,3,3,3,3,3,3,3,3,3,3,3,3,3,3	2,2,2,2,2,2,2,2,2,2,2,2,2,2,2,2,2,2,2,2,2,2,2,2,2,2,2,2,2,2,2,2,2,2,2,2,2,2,2,2,2,2,2,2,2,2,2,2,2,2	2,2,2,2,2,2,2,2,2,2,2,2,2,2,2,2,2,2,2,2,2,2,2,2,2,2,2,2,2,2,2,2,2,2,2,2,2,2,2,2,2,2,2,2,2,2,2,2,2,2	2,2,2,2,2,2,2,2,2,2,2,2,2,2,2,2,2,2,2,2,2,2,2,2,2,2,2,2,2,2,2,2,2,2,2,2,2,2,2,2,2,2,2,2,2,2,2,2,2,2	3,3,3,3,3,3,3,3,3,3,3,3,3,3,3,3,3,3,3,3,3,3,3,3,3,3,3,3,3,3,3,3,3,3,3,3,3,3,3,3,3,3,3,3,3,3,3,3,3,3	3,3,3,3,3,3,3,3,3,3,3,3,3,3,3,3,3,3,3,3,3,3,3,3,3,3,3,3,3,3,3,3,3,3,3,3,3,3,3,3,3,3,3,3,3,3,3,3,3,3	1,0,0,0,1,1,1,1,0,1,0,1,1,0,1,0,1,1,0,1,1,1,0,1,1,0,1,1,0,1,1,0,0,1,1,1,1,1,0,0,1,1,0,0,0,1,0,1,0,0	1,0,0,0,1,1,1,1,0,1,0,1,1,0,1,0,1,1,0,1,1,1,0,1,1,0,1,1,0,1,1,0,0,1,1,1,1,1,0,0,1,1,0,0,0,1,0,1,0,0	2,2,2,2,2,2,2,2,2,2,2,2,2,2,2,2,2,2,2,2,2,2,2,2,2,2,2,2,2,2,2,2,0,2,2,2,2,2,0,2,2,2,2,2,2,2,2,2,2,2	3,3,3,3,3,3,3,3,3,3,3,3,3,3,3,3,3,3,3,3,3,3,3,3,3,3,3,3,3,3,3,3,3,3,3,3,3,3,3,3,3,3,3,3,3,3,3,3,3,3	1,0,2,3,1,2,3,3,2,1,0,3,1,0,1,1,1,1,2,2,1,1,2,3,2,2,3,1,0,1,1,0,0,1,1,1,1,1,2,0,3,1,2,0,2,1,0,1,2,0	1,0,2,0,1,1,1,1,0,1,0,1,1,0,1,0,1,1,0,1,1,1,0,1,1,0,1,1,0,1,1,0,0,1,1,1,1,1,0,0,1,1,0,0,0,1,0,1,0,0	1,0,0,0,1,1,1,1,0,1,0,1,1,0,1,0,1,1,0,1,1,1,0,1,1,0,1,1,0,1,1,0,0,1,1,1,1,1,0,0,1,1,0,0,0,1,0,1,0,0	1,0,0,0,1,1,1,1,0,1,0,1,1,0,1,0,1,1,0,1,1,1,0,1,1,0,1,1,0,1,1,0,0,1,1,1,1,1,0,0,1,1,0,0,0,1,0,1,0,0	1,0,0,0,1,1,1,1,0,1,0,1,1,0,1,0,1,1,0,1,1,1,0,1,1,0,1,1,0,1,1,0,0,1,1,1,1,1,0,0,1,1,0,0,0,1,0,1,0,0
269900	2,2,2,2,2,2,2,2,2,2,2,2,2,2,2,2,2,2,2,2,2,2,2,2,2,2,2,2,2,2,2,2,2,2,2,2,2,2,2,2,2,2,2,2,2,2,2,2,2,2	2,2,2,2,2,2,2,2,2,2,2,2,2,2,2,2,2,2,2,2,2,2,2,2,2,2,2,2,2,2,2,2,2,2,2,2,2,2,2,2,2,2,2,2,2,2,2,2,2,2	3,3,3,3,3,3,3,3,3,3,3,3,3,3,3,3,3,3,3,3,3,3,3,3,3,3,3,3,3,3,3,3,3,3,3,3,3,3,3,3,3,3,3,3,3,3,3,3,3,3	3,3,3,3,3,3,3,3,3,3,3,3,3,3,3,3,3,3,3,3,3,3,3,3,3,3,3,3,3,3,3,3,3,3,3,3,3,3,3,3,3,3,3,3,3,3,3,3,3,3	1,0,0,0,0,1,1,1,1,0,1,0,0,0,0,0,1,1,0,0,1,1,1,0,0,1,1,1,1,0,0,0,1,1,1,1,1,0,1,1,1,1,1,0,0,0,1,1,0,0	1,0,0,0,0,1,1,1,1,0,1,0,0,0,0,0,1,1,0,0,1,1,1,0,0,1,1,1,1,0,0,0,1,1,1,1,1,0,1,1,1,1,1,0,0,0,1,1,0,0	1,0,0,0,0,1,1,1,1,0,1,0,0,0,0,0,1,1,0,0,1,1,1,0,0,1,1,1,1,0,0,0,1,1,1,1,1,0,1,1,1,1,1,0,0,0,1,1,0,0	1,0,0,0,0,1,1,1,1,0,1,0,0,0,0,0,1,1,0,0,1,1,1,0,0,1,1,1,1,0,0,0,1,1,1,1,1,0,1,1,1,1,1,0,0,0,1,1,0,0	1,0,0,0,0,1,1,1,1,0,1,0,0,0,0,0,1,1,0,0,1,1,1,0,0,1,1,1,1,0,0,0,1,1,1,1,1,0,1,1,1,1,1,0,0,0,1,1,0,0	1,0,0,0,0,1,1,1,1,0,1,0,0,0,0,0,1,1,0,0,1,1,1,0,0,1,1,1,1,0,0,0,1,1,1,1,1,0,1,1,1,1,1,0,0,0,1,1,0,0	3,3,3,3,3,3,3,3,3,3,3,3,3,3,3,3,3,3,3,3,3,3,3,3,3,3,3,3,3,3,3,3,3,3,3,3,3,3,3,3,3,3,3,3,3,3,3,3,3,3	3,3,3,3,3,3,3,3,3,3,3,3,3,3,3,3,3,3,3,3,3,3,3,3,3,3,3,3,3,3,3,3,3,3,3,3,3,3,3,3,3,3,3,3,3,3,3,3,3,3	2,2,2,2,2,2,2,2,2,2,2,2,2,2,2,2,2,2,2,2,2,2,2,2,2,2,2,2,2,2,2,2,2,2,2,2,2,2,2,2,2,2,2,2,2,2,2,2,2,2	2,2,2,2,2,2,2,2,2,2,2,2,2,2,2,2,2,2,2,2,2,2,2,2,2,2,2,2,2,2,2,2,2,2,2,2,2,2,2,2,2,2,2,2,2,2,2,2,2,2	2,2,2,2,2,2,2,2,2,2,2,2,2,2,2,2,2,2,2,2,2,2,2,2,2,2,2,2,2,2,2,2,2,2,2,2,2,2,2,2,2,2,2,2,2,2,2,2,2,2	3,3,3,3,3,3,3,3,3,3,3,3,3,3,3,3,3,3,3,3,3,3,3,3,3,3,3,3,3,3,3,3,3,3,3,3,3,3,3,3,3,3,3,3,3,3,3,3,3,3	3,3,3,3,3,3,3,3,3,3,3,3,3,3,3,3,3,3,3,3,3,3,3,3,3,3,3,3,3,3,3,3,3,3,3,3,3,3,3,3,3,3,3,3,3,3,3,3,3,3	1,0,0,0,0,1,1,1,1,0,1,0,0,0,0,0,1,1,0,0,1,1,1,0,0,1,1,1,1,0,0,0,1,1,1,1,1,0,1,1,1,1,1,0,0,0,1,1,0,0	1,0,0,0,0,1,1,1,1,0,1,0,0,0,0,0,1,1,0,0,1,1,1,0,0,1,1,1,1,0,0,0,1,1,1,1,1,0,1,1,1,1,1,0,0,0,1,1,0,0	2,2,2,2,2,2,2,2,2,2,2,2,2,2,2,2,2,2,2,2,2,2,2,2,2,2,2,2,2,2,2,2,2,2,2,2,2,2,2,2,2,2,2,2,2,2,2,2,2,2	3,3,3,3,3,3,3,3,3,3,3,3,3,3,3,3,3,3,3,3,3,3,3,3,3,3,3,3,3,3,3,3,3,3,3,3,3,3,3,3,3,3,3,3,3,3,3,3,3,3	3,3,3,3,3,3,1,2,3,1,3,2,3,3,2,3,2,3,3,3,3,3,3,3,3,3,3,3,3,3,1,1,1,3,1,2,2,3,2,1,1,3,3,3,3,3,3,3,3,3	1,0,0,0,0,1,1,1,1,0,1,0,0,0,0,0,1,1,0,0,1,1,1,0,0,1,1,1,1,0,0,0,1,1,1,1,1,0,1,1,1,1,1,0,0,0,1,1,0,0	1,0,0,0,0,1,1,1,1,0,1,0,0,0,0,0,1,1,0,0,1,1,1,0,0,1,1,1,1,0,0,0,1,1,1,1,1,0,1,1,1,1,1,0,0,0,1,1,0,0	1,0,0,0,0,1,1,1,1,0,1,0,0,0,0,0,1,1,0,0,1,1,1,0,0,1,1,1,1,0,0,0,1,1,1,1,1,0,1,1,1,1,1,0,0,0,1,1,0,0	1,0,0,0,0,1,1,1,1,0,1,0,0,0,0,0,1,1,0,0,1,1,1,0,0,1,1,1,1,0,0,0,1,1,1,1,1,0,1,1,1,1,1,0,0,0,1,1,0,0
270000	2,2,2,2,2,2,2,2,2,2,2,2,2,2,2,2,2,2,2,2,2,2,2,2,2,2,2,2,2,2,2,2,2,2,2,2,2,2,2,2,2,2,2,2,2,2,2,2,2,2	2,2,2,2,2,2,2,2,2,2,2,2,2,2,2,2,2,2,2,2,2,2,2,2,2,2,2,2,2,2,2,2,2,2,2,2,2,2,2,2,2,2,2,2,2,2,2,2,2,2	3,3,3,3,3,3,3,3,3,3,3,3,3,3,3,3,3,3,3,3,3,3,3,3,3,3,3,3,3,3,3,3,3,3,3,3,3,3,3,3,3,3,3,3,3,3,3,3,3,3	3,3,3,3,3,3,3,3,3,3,3,3,3,3,3,3,3,3,3,3,3,3,3,3,3,3,3,3,3,3,3,3,3,3,3,3,3,3,3,3,3,3,3,3,3,3,3,3,3,3	1,1,1,0,1,0,1,1,0,1,1,1,1,1,1,1,1,0,0,1,1,0,1,0,0,0,1,1,1,0,1,1,1,1,1,1,0,1,1,1,1,1,1,1,1,1,1,1,1,1	1,1,1,0,1,0,1,1,0,1,1,1,1,1,1,1,1,0,0,1,1,0,1,0,0,0,1,1,1,0,1,1,1,1,1,1,0,1,1,1,1,1,1,1,1,1,1,1,1,1	1,1,1,0,1,0,1,1,0,1,1,1,1,1,1,1,1,0,0,1,1,0,1,0,0,0,1,1,1,0,1,1,1,1,1,1,0,1,1,1,1,1,1,1,1,1,1,1,1,1	1,1,1,0,1,0,1,1,0,1,1,1,1,1,1,1,1,0,0,1,1,0,1,0,0,0,1,1,1,0,1,1,1,1,1,1,0,1,1,1,1,1,1,1,1,1,1,1,1,1	1,1,1,0,1,0,1,1,0,1,1,1,1,1,1,1,1,0,0,1,1,0,1,0,0,0,1,1,1,0,1,1,1,1,1,1,0,1,1,1,1,1,1,1,1,1,1,1,1,1	1,1,1,0,1,0,1,1,0,1,1,1,1,1,1,1,1,0,0,1,1,0,1,0,0,0,1,1,1,0,1,1,1,1,1,1,0,1,1,1,1,1,1,1,1,1,1,1,1,1	3,3,3,3,3,3,3,3,3,3,3,3,3,3,3,3,3,3,3,3,3,3,3,3,3,3,3,3,3,3,3,3,3,3,3,3,3,3,3,3,3,3,3,3,3,3,3,3,3,3	3,3,3,3,3,3,3,3,3,3,3,3,3,3,3,3,3,3,3,3,3,3,3,3,3,3,3,3,3,3,3,3,3,3,3,3,3,3,3,3,3,3,3,3,3,3,3,3,3,3	2,2,2,2,2,2,2,2,2,2,2,2,2,2,2,2,2,2,2,2,2,2,2,2,2,2,2,2,2,2,2,2,2,2,2,2,2,2,2,2,2,2,2,2,2,2,2,2,2,2	2,2,2,2,2,2,2,2,2,2,2,2,2,2,2,2,2,2,2,2,2,2,2,2,2,2,2,2,2,2,2,2,2,2,2,2,2,2,2,2,2,2,2,2,2,2,2,2,2,2	2,2,2,2,2,2,2,2,2,2,2,2,2,2,2,2,2,2,2,2,2,2,2,2,2,2,2,2,2,2,2,2,2,2,2,2,2,2,2,2,2,2,2,2,2,2,2,2,2,2	3,3,3,3,3,3,3,3,3,3,3,3,3,3,3,3,3,3,3,3,3,3,3,3,3,3,3,3,3,3,3,3,3,3,3,3,3,3,3,3,3,3,3,3,3,3,3,3,3,3	3,3,3,3,3,3,3,3,3,3,3,3,3,3,3,3,3,3,3,3,3,3,3,3,3,3,3,3,3,3,3,3,3,3,3,3,3,3,3,3,3,3,3,3,3,3,3,3,3,3	1,1,1,0,1,0,1,1,0,1,1,1,1,1,1,1,1,0,0,1,1,0,1,0,0,0,1,1,1,0,1,1,1,1,1,1,0,1,1,1,1,1,1,1,1,1,1,1,1,1	1,1,1,0,1,0,1,1,0,1,1,1,1,1,1,1,1,0,0,1,1,0,1,0,0,0,1,1,1,0,1,1,1,1,1,1,0,1,1,1,1,1,1,1,1,1,1,1,1,1	2,2,2,2,2,2,2,2,2,2,2,2,2,2,2,2,2,2,2,2,2,2,2,2,2,2,2,2,2,2,2,2,2,2,2,2,2,2,2,2,2,2,2,2,2,2,2,2,2,2	3,3,3,3,3,3,3,3,3,3,3,3,3,3,3,3,3,3,3,3,3,3,3,3,3,3,3,3,3,3,3,3,3,3,3,3,3,3,3,3,3,3,3,3,3,3,3,3,3,3	3,3,3,3,3,3,3,3,3,3,3,3,3,3,3,3,3,3,3,3,3,3,3,3,3,3,3,3,3,3,3,3,3,3,3,3,3,3,3,3,3,3,3,3,3,3,3,3,3,3	1,1,1,0,1,0,1,1,0,1,1,1,1,1,1,1,1,0,0,1,1,0,1,0,0,0,1,1,1,0,1,1,1,1,1,1,0,1,1,1,1,1,1,1,1,1,1,1,1,1	1,1,1,0,1,0,1,1,0,1,1,1,1,1,1,1,1,0,0,1,1,0,1,0,0,0,1,1,1,0,1,1,1,1,1,1,0,1,1,1,1,1,1,1,1,1,1,1,1,1	1,1,1,0,1,0,1,1,0,1,1,1,1,1,1,1,1,0,0,1,1,0,1,0,0,0,1,1,1,0,1,1,1,1,1,1,0,1,1,1,1,1,1,1,1,1,1,1,1,1	1,1,1,0,1,0,1,1,0,1,1,1,1,1,1,1,1,0,0,1,1,0,1,0,0,0,1,1,1,0,1,1,1,1,1,1,0,1,1,1,1,1,1,1,1,1,1,1,1,1
270100	2,2,2,2,2,2,2,2,2,2,2,2,2,2,2,2,2,2,2,2,2,2,2,2,2,2,2,2,2,2,2,2,2,2,2,2,2,2,2,2,2,2,2,2,2,2,2,2,2,2	2,2,2,2,2,2,2,2,2,2,2,2,2,2,2,2,2,2,2,2,2,2,2,2,2,2,2,2,2,2,2,2,2,2,2,2,2,2,2,2,2,2,2,2,2,2,2,2,2,2	3,3,3,3,3,3,3,3,3,3,3,3,3,3,3,3,3,3,3,3,3,3,3,3,3,3,3,3,3,3,3,3,3,3,3,3,3,3,3,3,3,3,3,3,3,3,3,3,3,3	3,3,3,3,3,3,3,3,3,3,3,3,3,3,3,3,3,3,3,3,3,3,3,3,3,3,3,3,3,3,3,3,3,3,3,3,3,3,3,3,3,3,3,3,3,3,3,3,3,3	0,1,1,1,1,1,1,1,1,1,1,0,0,0,0,0,0,0,1,1,1,0,0,0,1,0,0,0,0,1,1,1,1,0,0,0,0,0,0,0,1,1,1,1,0,0,1,0,1,0	0,1,1,1,1,1,1,1,1,1,1,0,0,0,0,0,0,0,1,1,1,0,0,0,1,0,0,0,0,1,1,1,1,0,0,0,0,0,0,0,1,1,1,1,0,0,1,0,1,0	0,1,1,1,1,1,1,1,1,1,1,0,0,0,0,0,0,0,1,1,1,0,0,0,1,0,0,0,0,1,1,1,1,0,0,0,0,0,0,0,1,1,1,1,0,0,1,0,1,0	0,1,1,1,1,1,1,1,1,1,1,0,0,0,0,0,0,0,1,1,1,0,0,0,1,0,0,0,0,1,1,1,1,0,0,0,0,0,0,0,1,1,1,1,0,0,1,0,1,0	0,1,1,1,1,1,1,1,1,1,1,0,0,0,0,0,0,0,1,1,1,0,0,0,1,0,0,0,0,1,1,1,1,0,0,0,0,0,0,0,1,1,1,1,0,0,1,0,1,0	0,1,1,1,1,1,1,1,1,1,1,0,0,0,0,0,0,0,1,1,1,0,0,0,1,0,0,0,0,1,1,1,1,0,0,0,0,0,0,0,1,1,1,1,0,0,1,0,1,0	3,3,3,3,3,3,3,3,3,3,3,3,3,3,3,3,3,3,3,3,3,3,3,3,3,3,3,3,3,3,3,3,3,3,3,3,3,3,3,3,3,3,3,3,3,3,3,3,3,3	3,3,3,3,3,3,3,3,3,3,3,3,3,3,3,3,3,3,3,3,3,3,3,3,3,3,3,3,3,3,3,3,3,3,3,3,3,3,3,3,3,3,3,3,3,3,3,3,3,3	2,2,2,2,2,2,2,2,2,2,2,2,2,2,2,2,2,2,2,2,2,2,2,2,2,2,2,2,2,2,2,2,2,2,2,2,2,2,2,2,2,2,2,2,2,2,2,2,2,2	2,2,2,2,2,2,2,2,2,2,2,2,2,2,2,2,2,2,2,2,2,2,2,2,2,2,2,2,2,2,2,2,2,2,2,2,2,2,2,2,2,2,2,2,2,2,2,2,2,2	2,2,2,2,2,2,2,2,2,2,2,2,2,2,2,2,2,2,2,2,2,2,2,2,2,2,2,2,2,2,2,2,2,2,2,2,2,2,2,2,2,2,2,2,2,2,2,2,2,2	3,3,3,3,3,3,3,3,3,3,3,3,3,3,3,3,3,3,3,3,3,3,3,3,3,3,3,3,3,3,3,3,3,3,3,3,3,3,3,3,3,3,3,3,3,3,3,3,3,3	3,3,3,3,3,3,3,3,3,3,3,3,3,3,3,3,3,3,3,3,3,3,3,3,3,3,3,3,3,3,3,3,3,3,3,3,3,3,3,3,3,3,3,3,3,3,3,3,3,3	0,1,1,1,1,1,1,1,1,1,1,0,0,0,0,0,0,0,1,1,1,0,0,0,1,0,0,0,0,1,1,1,1,0,0,0,0,0,0,0,1,1,1,1,0,0,1,0,1,0	0,1,1,1,1,1,1,1,1,1,1,0,0,0,0,0,0,0,1,1,1,0,0,0,1,0,0,0,0,1,1,1,1,0,0,0,0,0,0,0,1,1,1,1,0,0,1,0,1,0	2,2,2,2,2,2,2,2,2,2,2,2,2,2,2,2,2,2,2,2,2,2,2,2,2,2,2,2,2,2,2,2,2,2,2,2,2,2,2,2,2,2,2,2,2,2,2,2,2,2	3,3,3,3,3,3,3,3,3,3,3,3,3,3,3,3,3,3,3,3,3,3,3,3,3,3,3,3,3,3,3,3,3,3,3,3,3,3,3,3,3,3,3,3,3,3,3,3,3,3	3,1,3,1,1,1,2,0,3,2,2,2,2,3,2,1,3,2,2,3,0,3,3,2,0,2,3,2,1,3,1,0,3,2,0,2,3,0,3,1,1,1,1,2,1,2,0,3,3,0	0,1,1,1,1,1,1,1,1,1,1,0,0,0,0,0,0,0,1,1,1,0,0,0,1,0,0,0,0,1,1,1,1,0,0,0,0,0,0,0,1,1,1,1,0,0,1,0,1,0	0,1,1,1,1,1,1,1,1,1,1,0,0,0,0,0,0,0,1,1,1,0,0,0,1,0,0,0,0,1,1,1,1,0,0,0,0,0,0,0,1,1,1,1,0,0,1,0,1,0	0,1,1,1,1,1,1,1,1,1,1,0,0,0,0,0,0,0,1,1,1,0,0,0,1,0,0,0,0,1,1,1,1,0,0,0,0,0,0,0,1,1,1,1,0,0,1,0,1,0	0,1,1,1,1,1,1,1,1,1,1,0,0,0,0,0,0,0,1,1,1,0,0,0,1,0,0,0,0,1,1,1,1,0,0,0,0,0,0,0,1,1,1,1,0,0,1,0,1,0
270200	2,2,2,2,2,2,2,2,2,2,2,2,2,2,2,2,2,2,2,2,2,2,2,2,2,2,2,2,2,2,2,2,2,2,2,2,2,2,2,2,2,2,2,2,2,2,2,2,2,2	2,2,2,2,2,2,2,2,2,2,2,2,2,2,2,2,2,2,2,2,2,2,2,2,2,2,2,2,2,2,2,2,2,2,2,2,2,2,2,2,2,2,2,2,2,2,2,2,2,2	3,3,3,3,3,3,3,3,3,3,3,3,3,3,3,3,3,3,3,3,3,3,3,3,3,3,3,3,3,3,3,3,3,3,3,3,3,3,3,3,3,3,3,3,3,3,3,3,3,3	3,3,3,3,3,3,3,3,3,3,3,3,3,3,3,3,3,3,3,3,3,3,3,3,3,3,3,3,3,3,3,3,3,3,3,3,3,3,3,3,3,3,3,3,3,3,3,3,3,3	1,1,0,1,0,1,0,1,1,1,1,1,0,0,0,1,0,1,0,1,0,0,0,1,1,0,0,0,1,0,0,0,1,1,1,1,1,0,1,0,0,0,1,1,1,1,0,1,1,0	1,1,0,1,0,1,0,1,1,1,1,1,0,0,0,1,0,1,0,1,0,0,0,1,1,0,0,0,1,0,0,0,1,1,1,1,1,0,1,0,0,0,1,1,1,1,0,1,1,0	1,1,0,1,0,1,0,1,1,1,1,1,0,0,0,1,0,1,0,1,0,0,0,1,1,0,0,0,1,0,0,0,1,1,1,1,1,0,1,0,0,0,1,1,1,1,0,1,1,0	1,1,0,1,0,1,0,1,1,1,1,1,0,0,0,1,0,1,0,1,0,0,0,1,1,0,0,0,1,0,0,0,1,1,1,1,1,0,1,0,0,0,1,1,1,1,0,1,1,0	1,1,0,1,0,1,0,1,1,1,1,1,0,0,0,1,0,1,0,1,0,0,0,1,1,0,0,0,1,0,0,0,1,1,1,1,1,0,1,0,0,0,1,1,1,1,0,1,1,0	1,1,0,1,0,1,0,1,1,1,1,1,0,0,0,1,0,1,0,1,0,0,0,1,1,0,0,0,1,0,0,0,1,1,1,1,1,0,1,0,0,0,1,1,1,1,0,1,1,0	3,3,3,3,3,3,3,3,3,3,3,3,3,3,3,3,3,3,3,3,3,3,3,3,3,3,3,3,3,3,3,3,3,3,3,3,3,3,3,3,3,3,3,3,3,3,3,3,3,3	3,3,3,3,3,3,3,3,3,3,3,3,3,3,3,3,3,3,3,3,3,3,3,3,3,3,3,3,3,3,3,3,3,3,3,3,3,3,3,3,3,3,3,3,3,3,3,3,3,3	2,2,2,2,2,2,2,2,2,2,2,2,2,2,2,2,2,2,2,2,2,2,2,2,2,2,2,2,2,2,2,2,2,2,2,2,2,2,2,2,2,2,2,2,2,2,2,2,2,2	2,2,2,2,2,2,2,2,2,2,2,2,2,2,2,2,2,2,2,2,2,2,2,2,2,2,2,2,2,2,2,2,2,2,2,2,2,2,2,2,2,2,2,2,2,2,2,2,2,2	2,2,2,2,2,2,2,2,2,2,2,2,2,2,2,2,2,2,2,2,2,2,2,2,2,2,2,2,2,2,2,2,2,2,2,2,2,2,2,2,2,2,2,2,2,2,2,2,2,2	3,3,3,3,3,3,3,3,3,3,3,3,3,3,3,3,3,3,3,3,3,3,3,3,3,3,3,3,3,3,3,3,3,3,3,3,3,3,3,3,3,3,3,3,3,3,3,3,3,3	3,3,3,3,3,3,3,3,3,3,3,3,3,3,3,3,3,3,3,3,3,3,3,3,3,3,3,3,3,3,3,3,3,3,3,3,3,3,3,3,3,3,3,3,3,3,3,3,3,3	1,1,0,1,0,1,0,1,1,1,1,1,0,0,0,1,0,1,0,1,0,0,0,1,1,0,0,0,1,0,0,0,1,1,1,1,1,0,1,0,0,0,1,1,1,1,0,1,1,0	1,1,0,1,0,1,0,1,1,1,1,1,0,0,0,1,0,1,0,1,0,0,0,1,1,0,0,0,1,0,0,0,1,1,1,1,1,0,1,0,0,0,1,1,1,1,0,1,1,0	2,2,2,2,2,2,2,2,2,2,2,2,2,2,2,2,2,2,2,2,2,2,2,2,2,2,2,2,2,2,2,2,2,2,2,2,2,2,2,2,2,2,2,2,2,2,2,2,2,2	3,3,3,3,3,3,3,3,3,3,3,3,3,3,3,3,3,3,3,3,3,3,3,3,3,3,3,3,3,3,3,3,3,3,3,3,3,3,3,3,3,3,3,3,3,3,3,3,3,3	2,3,3,1,3,2,2,3,0,1,3,2,2,3,3,2,3,2,3,3,3,1,3,2,2,3,3,3,3,0,1,3,3,2,0,2,2,1,1,3,3,2,1,2,2,3,3,2,1,2	1,1,0,1,0,1,0,1,1,1,1,1,0,0,0,1,0,1,0,1,0,0,0,1,1,0,0,0,1,0,0,0,1,1,1,1,1,0,1,0,0,0,1,1,1,1,0,1,1,0	1,1,0,1,0,1,0,1,1,1,1,1,0,0,0,1,0,1,0,1,0,0,0,1,1,0,0,0,1,0,0,0,1,1,1,1,1,0,1,0,0,0,1,1,1,1,0,1,1,0	1,1,0,1,0,1,0,1,1,1,1,1,0,0,0,1,0,1,0,1,0,0,0,1,1,0,0,0,1,0,0,0,1,1,1,1,1,0,1,0,0,0,1,1,1,1,0,1,1,0	1,1,0,1,0,1,0,1,1,1,1,1,0,0,0,1,0,1,0,1,0,0,0,1,1,0,0,0,1,0,0,0,1,1,1,1,1,0,1,0,0,0,1,1,1,1,0,1,1,0
270300	2,2,2,2,2,2,2,2,2,2,2,2,2,2,2,2,2,2,2,2,2,2,2,2,2,2,2,2,2,2,2,2,2,2,2,2,2,2,2,2,2,2,2,2,2,2,2,2,2,2	2,2,2,2,2,2,2,2,2,2,2,2,2,2,2,2,2,2,2,2,2,2,2,2,2,2,2,2,2,2,2,2,2,2,2,2,2,2,2,2,2,2,2,2,2,2,2,2,2,2	3,3,3,3,3,3,3,3,3,3,3,3,3,3,3,3,3,3,3,3,3,3,3,3,3,3,3,3,3,3,3,3,3,3,3,3,3,3,3,3,3,3,3,3,3,3,3,3,3,3	3,3,3,3,3,3,3,3,3,3,3,3,3,3,3,3,3,3,3,3,3,3,3,3,3,3,3,3,3,3,3,3,3,3,3,3,3,3,3,3,3,3,3,3,3,3,3,3,3,3	1,1,1,0,0,0,1,0,0,1,1,0,0,0,1,0,1,1,1,1,1,0,1,0,0,1,1,1,0,1,1,1,0,1,0,1,1,0,1,0,0,0,0,0,1,0,0,1,1,1	1,1,1,0,0,0,1,0,0,1,1,0,0,0,1,0,1,1,1,1,1,0,1,0,0,1,1,1,0,1,1,1,0,1,0,1,1,0,1,0,0,0,0,0,1,0,0,1,1,1	1,1,1,0,0,0,1,0,0,1,1,0,0,0,1,0,1,1,1,1,1,0,1,0,0,1,1,1,0,1,1,1,0,1,0,1,1,0,1,0,0,0,0,0,1,0,0,1,1,1	1,1,1,0,0,0,1,0,0,1,1,0,0,0,1,0,1,1,1,1,1,0,1,0,0,1,1,1,0,1,1,1,0,1,0,1,1,0,1,0,0,0,0,0,1,0,0,1,1,1	1,1,1,0,0,0,1,0,0,1,1,0,0,0,1,0,1,1,1,1,1,0,1,0,0,1,1,1,0,1,1,1,0,1,0,1,1,0,1,0,0,0,0,0,1,0,0,1,1,1	1,1,1,0,0,0,1,0,0,1,1,0,0,0,1,0,1,1,1,1,1,0,1,0,0,1,1,1,0,1,1,1,0,1,0,1,1,0,1,0,0,0,0,0,1,0,0,1,1,1	3,3,3,3,3,3,3,3,3,3,3,3,3,3,3,3,3,3,3,3,3,3,3,3,3,3,3,3,3,3,3,3,3,3,3,3,3,3,3,3,3,3,3,3,3,3,3,3,3,3	3,3,3,3,3,3,3,3,3,3,3,3,3,3,3,3,3,3,3,3,3,3,3,3,3,3,3,3,3,3,3,3,3,3,3,3,3,3,3,3,3,3,3,3,3,3,3,3,3,3	2,2,2,2,2,2,2,2,2,2,2,2,2,2,2,2,2,2,2,2,2,2,2,2,2,2,2,2,2,2,2,2,2,2,2,2,2,2,2,2,2,2,2,2,2,2,2,2,2,2	2,2,2,2,2,2,2,2,2,2,2,2,2,2,2,2,2,2,2,2,2,2,2,2,2,2,2,2,2,2,2,2,2,2,2,2,2,2,2,2,2,2,2,2,2,2,2,2,2,2	2,2,2,2,2,2,2,2,2,2,2,2,2,2,2,2,2,2,2,2,2,2,2,2,2,2,2,2,2,2,2,2,2,2,2,2,2,2,2,2,2,2,2,2,2,2,2,2,2,2	3,3,3,3,3,3,3,3,3,3,3,3,3,3,3,3,3,3,3,3,3,3,3,3,3,3,3,3,3,3,3,3,3,3,3,3,3,3,3,3,3,3,3,3,3,3,3,3,3,3	3,3,3,3,3,3,3,3,3,3,3,3,3,3,3,3,3,3,3,3,3,3,3,3,3,3,3,3,3,3,3,3,3,3,3,3,3,3,3,3,3,3,3,3,3,3,3,3,3,3	1,1,1,0,0,0,1,0,0,1,1,0,0,0,1,0,1,1,1,1,1,0,1,0,0,1,1,1,0,1,1,1,0,1,0,1,1,0,1,0,0,0,0,0,1,0,0,1,1,1	1,1,1,0,0,0,1,0,0,1,1,0,0,0,1,0,1,1,1,1,1,0,1,0,0,1,1,1,0,1,1,1,0,1,0,1,1,0,1,0,0,0,0,0,1,0,0,1,1,1	2,2,2,2,2,2,2,2,2,2,2,2,2,2,2,2,2,2,2,2,2,2,2,2,2,2,2,2,2,2,2,2,2,2,2,2,2,2,2,2,2,2,2,2,2,2,2,2,2,2	3,3,3,3,3,3,3,3,3,3,3,3,3,3,3,3,3,3,3,3,3,3,3,3,3,3,3,3,3,3,3,3,3,3,3,3,3,3,3,3,3,3,3,3,3,3,3,3,3,3	1,1,0,0,0,2,1,3,0,1,3,0,3,2,2,3,3,3,2,1,1,0,0,0,0,2,0,3,2,1,2,3,3,3,2,3,3,3,2,0,2,1,0,0,1,3,2,1,3,3	1,1,1,0,0,0,1,0,0,1,1,0,0,0,1,0,1,1,1,1,1,0,1,0,0,1,1,1,0,1,1,1,0,1,0,1,1,0,1,0,0,0,0,0,1,0,0,1,1,1	1,1,1,0,0,0,1,0,0,1,1,0,0,0,1,0,1,1,1,1,1,0,1,0,0,1,1,1,0,1,1,1,0,1,0,1,1,0,1,0,0,0,0,0,1,0,0,1,1,1	1,1,1,0,0,0,1,0,0,1,1,0,0,0,1,0,1,1,1,1,1,0,1,0,0,1,1,1,0,1,1,1,0,1,0,1,1,0,1,0,0,0,0,0,1,0,0,1,1,1	1,1,1,0,0,0,1,0,0,1,1,0,0,0,1,0,1,1,1,1,1,0,1,0,0,1,1,1,0,1,1,1,0,1,0,1,1,0,1,0,0,0,0,0,1,0,0,1,1,1
270400	2,2,2,2,2,2,2,2,2,2,2,2,2,2,2,2,2,2,2,2,2,2,2,2,2,2,2,2,2,2,2,2,2,2,2,2,2,2,2,2,2,2,2,2,2,2,2,2,2,2	2,2,2,2,2,2,2,2,2,2,2,2,2,2,2,2,2,2,2,2,2,2,2,2,2,2,2,2,2,2,2,2,2,2,2,2,2,2,2,2,2,2,2,2,2,2,2,2,2,2	3,3,3,3,3,3,3,3,3,3,3,3,3,3,3,3,3,3,3,3,3,3,3,3,3,3,3,3,3,3,3,3,3,3,3,3,3,3,3,3,3,3,3,3,3,3,3,3,3,3	3,3,3,3,3,3,3,3,3,3,3,3,3,3,3,3,3,3,3,3,3,3,3,3,3,3,3,3,3,3,3,3,3,3,3,3,3,3,3,3,3,3,3,3,3,3,3,3,3,3	0,0,0,1,1,1,0,1,1,0,0,1,0,0,1,1,0,1,1,0,1,1,1,1,1,0,1,0,0,1,1,1,0,0,0,1,0,1,0,0,0,0,0,0,0,0,0,0,0,0	0,0,0,1,1,1,0,1,1,0,0,1,0,0,1,1,0,1,1,0,1,1,1,1,1,0,1,0,0,1,1,1,0,0,0,1,0,1,0,0,0,0,0,0,0,0,0,0,0,0	0,0,0,1,1,1,0,1,1,0,0,1,0,0,1,1,0,1,1,0,1,1,1,1,1,0,1,0,0,1,1,1,0,0,0,1,0,1,0,0,0,0,0,0,0,0,0,0,0,0	0,0,0,1,1,1,0,1,1,0,0,1,0,0,1,1,0,1,1,0,1,1,1,1,1,0,1,0,0,1,1,1,0,0,0,1,0,1,0,0,0,0,0,0,0,0,0,0,0,0	0,0,0,1,1,1,0,1,1,0,0,1,0,0,1,1,0,1,1,0,1,1,1,1,1,0,1,0,0,1,1,1,0,0,0,1,0,1,0,0,0,0,0,0,0,0,0,0,0,0	0,0,0,1,1,1,0,1,1,0,0,1,0,0,1,1,0,1,1,0,1,1,1,1,1,0,1,0,0,1,1,1,0,0,0,1,0,1,0,0,0,0,0,0,0,0,0,0,0,0	3,3,3,3,3,3,3,3,3,3,3,3,3,3,3,3,3,3,3,3,3,3,3,3,3,3,3,3,3,3,3,3,3,3,3,3,3,3,3,3,3,3,3,3,3,3,3,3,3,3	3,3,3,3,3,3,3,3,3,3,3,3,3,3,3,3,3,3,3,3,3,3,3,3,3,3,3,3,3,3,3,3,3,3,3,3,3,3,3,3,3,3,3,3,3,3,3,3,3,3	2,2,2,2,2,2,2,2,2,2,2,2,2,2,2,2,2,2,2,2,2,2,2,2,2,2,2,2,2,2,2,2,2,2,2,2,2,2,2,2,2,2,2,2,2,2,2,2,2,2	2,2,2,2,2,2,2,2,2,2,2,2,2,2,2,2,2,2,2,2,2,2,2,2,2,2,2,2,2,2,2,2,2,2,2,2,2,2,2,2,2,2,2,2,2,2,2,2,2,2	2,2,2,2,2,2,2,2,2,2,2,2,2,2,2,2,2,2,2,2,2,2,2,2,2,2,2,2,2,2,2,2,2,2,2,2,2,2,2,2,2,2,2,2,2,2,2,2,2,2	3,3,3,3,3,3,3,3,3,3,3,3,3,3,3,3,3,3,3,3,3,3,3,3,3,3,3,3,3,3,3,3,3,3,3,3,3,3,3,3,3,3,3,3,3,3,3,3,3,3	3,3,3,3,3,3,3,3,3,3,3,3,3,3,3,3,3,3,3,3,3,3,3,3,3,3,3,3,3,3,3,3,3,3,3,3,3,3,3,3,3,3,3,3,3,3,3,3,3,3	0,0,0,1,1,1,0,1,1,0,0,1,0,0,1,1,0,1,1,0,1,1,1,1,1,0,1,0,0,1,1,1,0,0,0,1,0,1,0,0,0,0,0,0,0,0,0,0,0,0	0,0,0,1,1,1,0,1,1,0,0,1,0,0,1,1,0,1,1,0,1,1,1,1,1,0,1,0,0,1,1,1,0,0,0,1,0,1,0,0,0,0,0,0,0,0,0,0,0,0	2,2,2,2,2,2,2,2,2,2,2,2,2,2,2,2,2,2,2,2,2,2,2,2,2,2,2,2,2,2,2,2,2,2,2,2,2,2,2,2,2,2,2,2,2,2,2,2,2,2	3,3,3,3,3,3,3,3,3,3,3,3,3,3,3,3,3,3,3,3,3,3,3,3,3,3,3,3,3,3,3,3,3,3,3,3,3,3,3,3,3,3,3,3,3,3,3,3,3,3	3,2,3,0,0,0,2,3,0,3,2,3,1,2,1,3,2,1,0,2,2,0,3,2,3,0,1,3,2,3,0,3,1,1,1,3,2,0,0,1,3,3,2,1,2,1,0,3,1,1	0,0,0,1,1,1,0,1,1,0,0,1,0,0,1,1,0,1,1,0,1,1,1,1,1,0,1,0,0,1,1,1,0,0,0,1,0,1,0,0,0,0,0,0,0,0,0,0,0,0	0,0,0,1,1,1,0,1,1,0,0,1,0,0,1,1,0,1,1,0,1,1,1,1,1,0,1,0,0,1,1,1,0,0,0,1,0,1,0,0,0,0,0,0,0,0,0,0,0,0	0,0,0,1,1,1,0,1,1,0,0,1,0,0,1,1,0,1,1,0,1,1,1,1,1,0,1,0,0,1,1,1,0,0,0,1,0,1,0,0,0,0,0,0,0,0,0,0,0,0	0,0,0,1,1,1,0,1,1,0,0,1,0,0,1,1,0,1,1,0,1,1,1,1,1,0,1,0,0,1,1,1,0,0,0,1,0,1,0,0,0,0,0,0,0,0,0,0,0,0
270500	2,2,2,2,2,2,2,2,2,2,2,2,2,2,2,2,2,2,2,2,2,2,2,2,2,2,2,2,2,2,2,2,2,2,2,2,2,2,2,2,2,2,2,2,2,2,2,2,2,2	2,2,2,2,2,2,2,2,2,2,2,2,2,2,2,2,2,2,2,2,2,2,2,2,2,2,2,2,2,2,2,2,2,2,2,2,2,2,2,2,2,2,2,2,2,2,2,2,2,2	3,3,3,3,3,3,3,3,3,3,3,3,3,3,3,3,3,3,3,3,3,3,3,3,3,3,3,3,3,3,3,3,3,3,3,3,3,3,3,3,3,3,3,3,3,3,3,3,3,3	3,3,3,3,3,3,3,3,3,3,3,3,3,3,3,3,3,3,3,3,3,3,3,3,3,3,3,3,3,3,3,3,3,3,3,3,3,3,3,3,3,3,3,3,3,3,3,3,3,3	1,1,0,0,1,1,1,1,0,1,1,0,0,1,1,1,0,0,1,1,0,1,0,1,1,1,1,0,1,0,0,1,1,0,0,0,1,0,0,1,0,0,0,1,1,1,0,1,1,1	1,1,0,0,1,1,1,1,0,1,1,0,0,1,1,1,0,0,1,1,0,1,0,1,1,1,1,0,1,0,0,1,1,0,0,0,1,0,0,1,0,0,0,1,1,1,0,1,1,1	1,1,0,0,1,1,1,1,0,1,1,0,0,1,1,1,0,0,1,1,0,1,0,1,1,1,1,0,1,0,0,1,1,0,0,0,1,0,0,1,0,0,0,1,1,1,0,1,1,1	1,1,0,0,1,1,1,1,0,1,1,0,0,1,1,1,0,0,1,1,0,1,0,1,1,1,1,0,1,0,0,1,1,0,0,0,1,0,0,1,0,0,0,1,1,1,0,1,1,1	1,1,0,0,1,1,1,1,0,1,1,0,0,1,1,1,0,0,1,1,0,1,0,1,1,1,1,0,1,0,0,1,1,0,0,0,1,0,0,1,0,0,0,1,1,1,0,1,1,1	1,1,0,0,1,1,1,1,0,1,1,0,0,1,1,1,0,0,1,1,0,1,0,1,1,1,1,0,1,0,0,1,1,0,0,0,1,0,0,1,0,0,0,1,1,1,0,1,1,1	3,3,3,3,3,3,3,3,3,3,3,3,3,3,3,3,3,3,3,3,3,3,3,3,3,3,3,3,3,3,3,3,3,3,3,3,3,3,3,3,3,3,3,3,3,3,3,3,3,3	3,3,3,3,3,3,3,3,3,3,3,3,3,3,3,3,3,3,3,3,3,3,3,3,3,3,3,3,3,3,3,3,3,3,3,3,3,3,3,3,3,3,3,3,3,3,3,3,3,3	2,2,2,2,2,2,2,2,2,2,2,2,2,2,2,2,2,2,2,2,2,2,2,2,2,2,2,2,2,2,2,2,2,2,2,2,2,2,2,2,2,2,2,2,2,2,2,2,2,2	2,2,2,2,2,2,2,2,2,2,2,2,2,2,2,2,2,2,2,2,2,2,2,2,2,2,2,2,2,2,2,2,2,2,2,2,2,2,2,2,2,2,2,2,2,2,2,2,2,2	2,2,2,2,2,2,2,2,2,2,2,2,2,2,2,2,2,2,2,2,2,2,2,2,2,2,2,2,2,2,2,2,2,2,2,2,2,2,2,2,2,2,2,2,2,2,2,2,2,2	3,3,3,3,3,3,3,3,3,3,3,3,3,3,3,3,3,3,3,3,3,3,3,3,3,3,3,3,3,3,3,3,3,3,3,3,3,3,3,3,3,3,3,3,3,3,3,3,3,3	3,3,3,3,3,3,3,3,3,3,3,3,3,3,3,3,3,3,3,3,3,3,3,3,3,3,3,3,3,3,3,3,3,3,3,3,3,3,3,3,3,3,3,3,3,3,3,3,3,3	1,1,0,0,1,1,1,1,0,1,1,0,0,1,1,1,0,0,1,1,0,1,0,1,1,1,1,0,1,0,0,1,1,0,0,0,1,0,0,1,0,0,0,1,1,1,0,1,1,1	1,1,0,0,1,1,1,1,0,1,1,0,0,1,1,1,0,0,1,1,0,1,0,1,1,1,1,0,1,0,0,1,1,0,0,0,1,0,0,1,0,0,0,1,1,1,0,1,1,1	2,2,2,2,2,2,2,2,2,2,2,2,2,2,2,2,2,2,2,2,2,2,2,2,2,2,2,2,2,2,2,2,2,2,2,2,2,2,2,2,2,2,2,2,2,2,2,2,2,2	3,3,3,3,3,3,3,3,3,3,3,3,3,3,3,3,3,3,3,3,3,3,3,3,3,3,3,3,3,3,3,3,3,3,3,3,3,3,3,3,3,3,3,3,3,3,3,3,3,3	3,2,0,2,0,0,1,0,2,2,3,1,1,2,2,2,1,0,3,2,1,0,0,3,3,0,2,1,3,3,2,0,0,2,0,1,1,2,3,0,1,0,1,2,0,1,2,3,3,0	1,1,0,0,1,1,1,1,0,1,1,0,0,1,1,1,0,0,1,1,0,1,0,1,1,1,1,0,1,0,0,1,1,0,0,0,1,0,0,1,0,0,0,1,1,1,0,1,1,1	1,1,0,0,1,1,1,1,0,1,1,0,0,1,1,1,0,0,1,1,0,1,0,1,1,1,1,0,1,0,0,1,1,0,0,0,1,0,0,1,0,0,0,1,1,1,0,1,1,1	1,1,0,0,1,1,1,1,0,1,1,0,0,1,1,1,0,0,1,1,0,1,0,1,1,1,1,0,1,0,0,1,1,0,0,0,1,0,0,1,0,0,0,1,1,1,0,1,1,1	1,1,0,0,1,1,1,1,0,1,1,0,0,1,1,1,0,0,1,1,0,1,0,1,1,1,1,0,1,0,0,1,1,0,0,0,1,0,0,1,0,0,0,1,1,1,0,1,1,1
270600	2,2,2,2,2,2,2,2,2,2,2,2,2,2,2,2,2,2,2,2,2,2,2,2,2,2,2,2,2,2,2,2,2,2,2,2,2,2,2,2,2,2,2,2,2,2,2,2,2,2	2,2,2,2,2,2,2,2,2,2,2,2,2,2,2,2,2,2,2,2,2,2,2,2,2,2,2,2,2,2,2,2,2,2,2,2,2,2,2,2,2,2,2,2,2,2,2,2,2,2	3,3,3,3,3,3,3,3,3,3,3,3,3,3,3,3,3,3,3,3,3,3,3,3,3,3,3,3,3,3,3,3,3,3,3,3,3,3,3,3,3,3,3,3,3,3,3,3,3,3	3,3,3,3,3,3,3,3,3,3,3,3,3,3,3,3,3,3,3,3,3,3,3,3,3,3,3,3,3,3,3,3,3,3,3,3,3,3,3,3,3,3,3,3,3,3,3,3,3,3	1,1,1,0,0,1,1,0,0,1,1,0,1,1,0,1,0,0,1,1,0,0,1,0,1,1,1,1,0,1,0,0,1,0,1,1,1,1,1,0,0,0,1,0,0,1,1,1,1,0	1,1,1,0,0,1,1,0,0,1,1,0,1,1,0,1,0,0,1,1,0,0,1,0,1,1,1,1,0,1,0,0,1,0,1,1,1,1,1,0,0,0,1,0,0,1,1,1,1,0	1,1,1,0,0,1,1,0,0,1,1,0,1,1,0,1,0,0,1,1,0,0,1,0,1,1,1,1,0,1,0,0,1,0,1,1,1,1,1,0,0,0,1,0,0,1,1,1,1,0	1,1,1,0,0,1,1,0,0,1,1,0,1,1,0,1,0,0,1,1,0,0,1,0,1,1,1,1,0,1,0,0,1,0,1,1,1,1,1,0,0,0,1,0,0,1,1,1,1,0	1,1,1,0,0,1,1,0,0,1,1,0,1,1,0,1,0,0,1,1,0,0,1,0,1,1,1,1,0,1,0,0,1,0,1,1,1,1,1,0,0,0,1,0,0,1,1,1,1,0	1,1,1,0,0,1,1,0,0,1,1,0,1,1,0,1,0,0,1,1,0,0,1,0,1,1,1,1,0,1,0,0,1,0,1,1,1,1,1,0,0,0,1,0,0,1,1,1,1,0	3,3,3,3,3,3,3,3,3,3,3,3,3,3,3,3,3,3,3,3,3,3,3,3,3,3,3,3,3,3,3,3,3,3,3,3,3,3,3,3,3,3,3,3,3,3,3,3,3,3	3,3,3,3,3,3,3,3,3,3,3,3,3,3,3,3,3,3,3,3,3,3,3,3,3,3,3,3,3,3,3,3,3,3,3,3,3,3,3,3,3,3,3,3,3,3,3,3,3,3	2,2,2,2,2,2,2,2,2,2,2,2,2,2,2,2,2,2,2,2,2,2,2,2,2,2,2,2,2,2,2,2,2,2,2,2,2,2,2,2,2,2,2,2,2,2,2,2,2,2	2,2,2,2,2,2,2,2,2,2,2,2,2,2,2,2,2,2,2,2,2,2,2,2,2,2,2,2,2,2,2,2,2,2,2,2,2,2,2,2,2,2,2,2,2,2,2,2,2,2	2,2,2,2,2,2,2,2,2,2,2,2,2,2,2,2,2,2,2,2,2,2,2,2,2,2,2,2,2,2,2,2,2,2,2,2,2,2,2,2,2,2,2,2,2,2,2,2,2,2	3,3,3,3,3,3,3,3,3,3,3,3,3,3,3,3,3,3,3,3,3,3,3,3,3,3,3,3,3,3,3,3,3,3,3,3,3,3,3,3,3,3,3,3,3,3,3,3,3,3	3,3,3,3,3,3,3,3,3,3,3,3,3,3,3,3,3,3,3,3,3,3,3,3,3,3,3,3,3,3,3,3,3,3,3,3,3,3,3,3,3,3,3,3,3,3,3,3,3,3	1,1,1,0,0,1,1,0,0,1,1,0,1,1,0,1,0,0,1,1,0,0,1,0,1,1,1,1,0,1,0,0,1,0,1,1,1,1,1,0,0,0,1,0,0,1,1,1,1,0	1,1,1,0,0,1,1,0,0,1,1,0,1,1,0,1,0,0,1,1,0,0,1,0,1,1,1,1,0,1,0,0,1,0,1,1,1,1,1,0,0,0,1,0,0,1,1,1,1,0	2,2,2,2,2,2,2,2,2,2,2,2,2,2,2,2,2,2,2,2,2,2,2,2,2,2,2,2,2,2,2,2,2,2,2,2,2,2,2,2,2,2,2,2,2,2,2,2,2,2	3,3,3,3,3,3,3,3,3,3,3,3,3,3,3,3,3,3,3,3,3,3,3,3,3,3,3,3,3,3,3,3,3,3,3,3,3,3,3,3,3,3,3,3,3,3,3,3,3,3	1,3,1,3,1,3,1,3,0,2,1,2,1,3,3,1,2,3,1,3,3,2,3,2,3,3,3,2,2,3,3,1,1,2,1,3,3,1,3,2,3,2,1,3,3,2,3,1,2,3	1,1,1,0,0,1,1,0,0,1,1,0,1,1,0,1,0,0,1,1,0,0,1,0,1,1,1,1,0,1,0,0,1,0,1,1,1,1,1,0,0,0,1,0,0,1,1,1,1,0	1,1,1,0,0,1,1,0,0,1,1,0,1,1,0,1,0,0,1,1,0,0,1,0,1,1,1,1,0,1,0,0,1,0,1,1,1,1,1,0,0,0,1,0,0,1,1,1,1,0	1,1,1,0,0,1,1,0,0,1,1,0,1,1,0,1,0,0,1,1,0,0,1,0,1,1,1,1,0,1,0,0,1,0,1,1,1,1,1,0,0,0,1,0,0,1,1,1,1,0	1,1,1,0,0,1,1,0,0,1,1,0,1,1,0,1,0,0,1,1,0,0,1,0,1,1,1,1,0,1,0,0,1,0,1,1,1,1,1,0,0,0,1,0,0,1,1,1,1,0
270700	2,2,2,2,2,2,2,2,2,2,2,2,2,2,2,2,2,2,2,2,2,2,2,2,2,2,2,2,2,2,2,2,2,2,2,2,2,2,2,2,2,2,2,2,2,2,2,2,2,2	2,2,2,2,2,2,2,2,2,2,2,2,2,2,2,2,2,2,2,2,2,2,2,2,2,2,2,2,2,2,2,2,2,2,2,2,2,2,2,2,2,2,2,2,2,2,2,2,2,2	3,3,3,3,3,3,3,3,3,3,3,3,3,3,3,3,3,3,3,3,3,3,3,3,3,3,3,3,3,3,3,3,3,3,3,3,3,3,3,3,3,3,3,3,3,3,3,3,3,3	3,3,3,3,3,3,3,3,3,3,3,3,3,3,3,3,3,3,3,3,3,3,3,3,3,3,3,3,3,3,3,3,3,3,3,3,3,3,3,3,3,3,3,3,3,3,3,3,3,3	1,1,1,1,1,1,1,1,1,1,1,1,1,1,0,1,1,1,1,1,0,1,1,0,1,1,0,0,0,1,1,1,1,1,1,1,1,0,1,1,1,1,1,0,1,1,1,1,1,1	1,1,1,1,1,1,1,1,1,1,1,1,1,1,0,1,1,1,1,1,0,1,1,0,1,1,0,0,0,1,1,1,1,1,1,1,1,0,1,1,1,1,1,0,1,1,1,1,1,1	1,1,1,1,1,1,1,1,1,1,1,1,1,1,0,1,1,1,1,1,0,1,1,0,1,1,0,0,0,1,1,1,1,1,1,1,1,0,1,1,1,1,1,0,1,1,1,1,1,1	1,1,1,1,1,1,1,1,1,1,1,1,1,1,0,1,1,1,1,1,0,1,1,0,1,1,0,0,0,1,1,1,1,1,1,1,1,0,1,1,1,1,1,0,1,1,1,1,1,1	1,1,1,1,1,1,1,1,1,1,1,1,1,1,0,1,1,1,1,1,0,1,1,0,1,1,0,0,0,1,1,1,1,1,1,1,1,0,1,1,1,1,1,0,1,1,1,1,1,1	1,1,1,1,1,1,1,1,1,1,1,1,1,1,0,1,1,1,1,1,0,1,1,0,1,1,0,0,0,1,1,1,1,1,1,1,1,0,1,1,1,1,1,0,1,1,1,1,1,1	3,3,3,3,3,3,3,3,3,3,3,3,3,3,3,3,3,3,3,3,3,3,3,3,3,3,3,3,3,3,3,3,3,3,3,3,3,3,3,3,3,3,3,3,3,3,3,3,3,3	3,3,3,3,3,3,3,3,3,3,3,3,3,3,3,3,3,3,3,3,3,3,3,3,3,3,3,3,3,3,3,3,3,3,3,3,3,3,3,3,3,3,3,3,3,3,3,3,3,3	2,2,2,2,2,2,2,2,2,2,2,2,2,2,2,2,2,2,2,2,2,2,2,2,2,2,2,2,2,2,2,2,2,2,2,2,2,2,2,2,2,2,2,2,2,2,2,2,2,2	2,2,2,2,2,2,2,2,2,2,2,2,2,2,2,2,2,2,2,2,2,2,2,2,2,2,2,2,2,2,2,2,2,2,2,2,2,2,2,2,2,2,2,2,2,2,2,2,2,2	2,2,2,2,2,2,2,2,2,2,2,2,2,2,2,2,2,2,2,2,2,2,2,2,2,2,2,2,2,2,2,2,2,2,2,2,2,2,2,2,2,2,2,2,2,2,2,2,2,2	3,3,3,3,3,3,3,3,3,3,3,3,3,3,3,3,3,3,3,3,3,3,3,3,3,3,3,3,3,3,3,3,3,3,3,3,3,3,3,3,3,3,3,3,3,3,3,3,3,3	3,3,3,3,3,3,3,3,3,3,3,3,3,3,3,3,3,3,3,3,3,3,3,3,3,3,3,3,3,3,3,3,3,3,3,3,3,3,3,3,3,3,3,3,3,3,3,3,3,3	1,1,1,1,1,1,1,1,1,1,1,1,1,1,0,1,1,1,1,1,0,1,1,0,1,1,0,0,0,1,1,1,1,1,1,1,1,0,1,1,1,1,1,0,1,1,1,1,1,1	1,1,1,1,1,1,1,1,1,1,1,1,1,1,0,1,1,1,1,1,0,1,1,0,1,1,0,0,0,1,1,1,1,1,1,1,1,0,1,1,1,1,1,0,1,1,1,1,1,1	2,2,2,2,2,2,2,2,2,2,2,2,2,2,2,2,2,2,2,2,2,2,2,2,2,2,2,2,2,2,2,2,2,2,2,2,2,2,2,2,2,2,2,2,2,2,2,2,2,2	3,3,3,3,3,3,3,3,3,3,3,3,3,3,3,3,3,3,3,3,3,3,3,3,3,3,3,3,3,3,3,3,3,3,3,3,3,3,3,3,3,3,3,3,3,3,3,3,3,3	1,3,1,1,2,2,3,1,3,3,1,3,3,3,1,2,3,3,1,1,2,3,3,2,3,3,3,1,2,1,2,3,3,3,3,1,3,1,3,3,3,3,3,3,3,3,3,3,2,3	1,1,1,1,1,1,1,1,1,1,1,1,1,1,0,1,1,1,1,1,0,1,1,0,1,1,0,0,0,1,1,1,1,1,1,1,1,0,1,1,1,1,1,0,1,1,1,1,1,1	1,1,1,1,1,1,1,1,1,1,1,1,1,1,0,1,1,1,1,1,0,1,1,0,1,1,0,0,0,1,1,1,1,1,1,1,1,0,1,1,1,1,1,0,1,1,1,1,1,1	1,1,1,1,1,1,1,1,1,1,1,1,1,1,0,1,1,1,1,1,0,1,1,0,1,1,0,0,0,1,1,1,1,1,1,1,1,0,1,1,1,1,1,0,1,1,1,1,1,1	1,1,1,1,1,1,1,1,1,1,1,1,1,1,0,1,1,1,1,1,0,1,1,0,1,1,0,0,0,1,1,1,1,1,1,1,1,0,1,1,1,1,1,0,1,1,1,1,1,1
270800	2,2,2,2,2,2,2,2,2,2,2,2,2,2,2,2,2,2,2,2,2,2,2,2,2,2,2,2,2,2,2,2,2,2,2,2,2,2,2,2,2,2,2,2,2,2,2,2,2,2	2,2,2,2,2,2,2,2,2,2,2,2,2,2,2,2,2,2,2,2,2,2,2,2,2,2,2,2,2,2,2,2,2,2,2,2,2,2,2,2,2,2,2,2,2,2,2,2,2,2	3,3,3,3,3,3,3,3,3,3,3,3,3,3,3,3,3,3,3,3,3,3,3,3,3,3,3,3,3,3,3,3,3,3,3,3,3,3,3,3,3,3,3,3,3,3,3,3,3,3	3,3,3,3,3,3,3,3,3,3,3,3,3,3,3,3,3,3,3,3,3,3,3,3,3,3,3,3,3,3,3,3,3,3,3,3,3,3,3,3,3,3,3,3,3,3,3,3,3,3	0,0,0,0,1,0,0,0,1,1,0,1,0,0,0,1,1,0,1,1,0,1,1,1,1,0,0,0,1,0,0,1,0,0,1,1,1,1,1,1,0,1,1,1,1,1,0,1,0,0	0,0,0,0,1,0,0,0,1,1,0,1,0,0,0,1,1,0,1,1,0,1,1,1,1,0,0,0,1,0,0,1,0,0,1,1,1,1,1,1,0,1,1,1,1,1,0,1,0,0	0,0,0,0,1,0,0,0,1,1,0,1,0,0,0,1,1,0,1,1,0,1,1,1,1,0,0,0,1,0,0,1,0,0,1,1,1,1,1,1,0,1,1,1,1,1,0,1,0,0	0,0,0,0,1,0,0,0,1,1,0,1,0,0,0,1,1,0,1,1,0,1,1,1,1,0,0,0,1,0,0,1,0,0,1,1,1,1,1,1,0,1,1,1,1,1,0,1,0,0	0,0,0,0,1,0,0,0,1,1,0,1,0,0,0,1,1,0,1,1,0,1,1,1,1,0,0,0,1,0,0,1,0,0,1,1,1,1,1,1,0,1,1,1,1,1,0,1,0,0	0,0,0,0,1,0,0,0,1,1,0,1,0,0,0,1,1,0,1,1,0,1,1,1,1,0,0,0,1,0,0,1,0,0,1,1,1,1,1,1,0,1,1,1,1,1,0,1,0,0	3,3,3,3,3,3,3,3,3,3,3,3,3,3,3,3,3,3,3,3,3,3,3,3,3,3,3,3,3,3,3,3,3,3,3,3,3,3,3,3,3,3,3,3,3,3,3,3,3,3	3,3,3,3,3,3,3,3,3,3,3,3,3,3,3,3,3,3,3,3,3,3,3,3,3,3,3,3,3,3,3,3,3,3,3,3,3,3,3,3,3,3,3,3,3,3,3,3,3,3	2,2,2,2,2,2,2,2,2,2,2,2,2,2,2,2,2,2,2,2,2,2,2,2,2,2,2,2,2,2,2,2,2,2,2,2,2,2,2,2,2,2,2,2,2,2,2,2,2,2	2,2,2,2,2,2,2,2,2,2,2,2,2,2,2,2,2,2,2,2,2,2,2,2,2,2,2,2,2,2,2,2,2,2,2,2,2,2,2,2,2,2,2,2,2,2,2,2,2,2	2,2,2,2,2,2,2,2,2,2,2,2,2,2,2,2,2,2,2,2,2,2,2,2,2,2,2,2,2,2,2,2,2,2,2,2,2,2,2,2,2,2,2,2,2,2,2,2,2,2	3,3,3,3,3,3,3,3,3,3,3,3,3,3,3,3,3,3,3,3,3,3,3,3,3,3,3,3,3,3,3,3,3,3,3,3,3,3,3,3,3,3,3,3,3,3,3,3,3,3	3,3,3,3,3,3,3,3,3,3,3,3,3,3,3,3,3,3,3,3,3,3,3,3,3,3,3,3,3,3,3,3,3,3,3,3,3,3,3,3,3,3,3,3,3,3,3,3,3,3	0,0,0,0,1,0,0,0,1,1,0,1,0,0,0,1,1,0,1,1,0,1,1,1,1,0,0,0,1,0,0,1,0,0,1,1,1,1,1,1,0,1,1,1,1,1,0,1,0,0	0,0,0,0,1,0,0,0,1,1,0,1,0,0,0,1,1,0,1,1,0,1,1,1,1,0,0,0,1,0,0,1,0,0,1,1,1,1,1,1,0,1,1,1,1,1,0,1,0,0	2,2,2,2,2,2,2,2,2,2,2,2,2,2,2,2,2,2,2,2,2,2,2,2,2,2,2,2,2,2,2,2,2,2,2,2,2,2,2,2,2,2,2,2,2,2,2,2,2,2	3,3,3,3,3,3,3,3,3,3,3,3,3,3,3,3,3,3,3,3,3,3,3,3,3,3,3,3,3,3,3,3,3,3,3,3,3,3,3,3,3,3,3,3,3,3,3,3,3,3	2,2,1,3,2,0,3,3,3,2,0,2,0,2,1,3,1,2,1,1,3,1,1,2,1,0,3,3,1,2,2,2,0,2,2,3,2,1,1,0,0,3,3,2,1,3,0,1,0,0	0,0,0,0,1,0,0,0,1,1,0,1,0,0,0,1,1,0,1,1,0,1,1,1,1,0,0,0,1,0,0,1,0,0,1,1,1,1,1,1,0,1,1,1,1,1,0,1,0,0	0,0,0,0,1,0,0,0,1,1,0,1,0,0,0,1,1,0,1,1,0,1,1,1,1,0,0,0,1,0,0,1,0,0,1,1,1,1,1,1,0,1,1,1,1,1,0,1,0,0	0,0,0,0,1,0,0,0,1,1,0,1,0,0,0,1,1,0,1,1,0,1,1,1,1,0,0,0,1,0,0,1,0,0,1,1,1,1,1,1,0,1,1,1,1,1,0,1,0,0	0,0,0,0,1,0,0,0,1,1,0,1,0,0,0,1,1,0,1,1,0,1,1,1,1,0,0,0,1,0,0,1,0,0,1,1,1,1,1,1,0,1,1,1,1,1,0,1,0,0
270900	2,2,2,2,2,2,2,2,2,2,2,2,2,2,2,2,2,2,2,2,2,2,2,2,2,2,2,2,2,2,2,2,2,2,2,2,2,2,2,2,2,2,2,2,2,2,2,2,2,2	2,2,2,2,2,2,2,2,2,2,2,2,2,2,2,2,2,2,2,2,2,2,2,2,2,2,2,2,2,2,2,2,2,2,2,2,2,2,2,2,2,2,2,2,2,2,2,2,2,2	3,3,3,3,3,3,3,3,3,3,3,3,3,3,3,3,3,3,3,3,3,3,3,3,3,3,3,3,3,3,3,3,3,3,3,3,3,3,3,3,3,3,3,3,3,3,3,3,3,3	3,3,3,3,3,3,3,3,3,3,3,3,3,3,3,3,3,3,3,3,3,3,3,3,3,3,3,3,3,3,3,3,3,3,3,3,3,3,3,3,3,3,3,3,3,3,3,3,3,3	0,1,0,1,1,1,0,0,1,0,0,1,1,0,1,1,1,0,0,0,1,1,1,1,0,0,1,1,1,1,1,1,1,1,0,0,1,1,1,1,0,0,0,1,0,1,1,0,1,1	0,1,0,1,1,1,0,0,1,0,0,1,1,0,1,1,1,0,0,0,1,1,1,1,0,0,1,1,1,1,1,1,1,1,0,0,1,1,1,1,0,0,0,1,0,1,1,0,1,1	0,1,0,1,1,1,0,0,1,0,0,1,1,0,1,1,1,0,0,0,1,1,1,1,0,0,1,1,1,1,1,1,1,1,0,0,1,1,1,1,0,0,0,1,0,1,1,0,1,1	0,1,0,1,1,1,0,0,1,0,0,1,1,0,1,1,1,0,0,0,1,1,1,1,0,0,1,1,1,1,1,1,1,1,0,0,1,1,1,1,0,0,0,1,0,1,1,0,1,1	0,1,0,1,1,1,0,0,1,0,0,1,1,0,1,1,1,0,0,0,1,1,1,1,0,0,1,1,1,1,1,1,1,1,0,0,1,1,1,1,0,0,0,1,0,1,1,0,1,1	0,1,0,1,1,1,0,0,1,0,0,1,1,0,1,1,1,0,0,0,1,1,1,1,0,0,1,1,1,1,1,1,1,1,0,0,1,1,1,1,0,0,0,1,0,1,1,0,1,1	3,3,3,3,3,3,3,3,3,3,3,3,3,3,3,3,3,3,3,3,3,3,3,3,3,3,3,3,3,3,3,3,3,3,3,3,3,3,3,3,3,3,3,3,3,3,3,3,3,3	3,3,3,3,3,3,3,3,3,3,3,3,3,3,3,3,3,3,3,3,3,3,3,3,3,3,3,3,3,3,3,3,3,3,3,3,3,3,3,3,3,3,3,3,3,3,3,3,3,3	2,2,2,2,2,2,2,2,2,2,2,2,2,2,2,2,2,2,2,2,2,2,2,2,2,2,2,2,2,2,2,2,2,2,2,2,2,2,2,2,2,2,2,2,2,2,2,2,2,2	2,2,2,2,2,2,2,2,2,2,2,2,2,2,2,2,2,2,2,2,2,2,2,2,2,2,2,2,2,2,2,2,2,2,2,2,2,2,2,2,2,2,2,2,2,2,2,2,2,2	2,2,2,2,2,2,2,2,2,2,2,2,2,2,2,2,2,2,2,2,2,2,2,2,2,2,2,2,2,2,2,2,2,2,2,2,2,2,2,2,2,2,2,2,2,2,2,2,2,2	3,3,3,3,3,3,3,3,3,3,3,3,3,3,3,3,3,3,3,3,3,3,3,3,3,3,3,3,3,3,3,3,3,3,3,3,3,3,3,3,3,3,3,3,3,3,3,3,3,3	3,2,3,3,3,3,3,3,3,3,3,3,3,3,3,3,3,3,3,3,3,3,3,3,3,3,3,3,3,3,3,3,3,3,3,3,3,3,3,3,3,3,3,3,3,3,3,3,3,3	0,1,0,1,1,1,0,0,1,0,0,1,1,0,1,1,1,0,0,0,1,1,1,1,0,0,1,1,1,1,1,1,1,1,0,0,1,1,1,1,0,0,0,1,0,1,1,0,1,1	0,1,0,1,1,1,0,0,1,0,0,1,1,0,1,1,1,0,0,0,1,1,1,1,0,0,1,1,1,1,1,1,1,1,0,0,1,1,1,1,0,0,0,1,0,1,1,0,1,1	2,2,2,2,2,2,2,2,2,2,2,2,2,2,2,2,2,2,2,2,2,2,2,2,2,2,2,2,2,2,2,2,2,2,2,2,2,2,2,2,2,2,2,2,2,2,2,2,2,2	3,3,3,3,3,3,3,3,3,3,3,3,3,3,3,3,3,3,3,3,3,3,3,3,3,3,3,3,3,3,3,3,3,3,3,3,3,3,3,3,3,3,3,3,3,3,3,3,3,3	2,1,2,2,3,1,0,2,3,3,2,3,2,2,2,1,3,0,0,0,1,3,3,1,2,0,1,0,2,2,1,3,1,1,2,0,1,1,1,2,2,0,1,2,3,3,3,0,3,0	0,1,0,1,1,1,0,0,1,0,0,1,1,0,1,1,1,0,0,0,1,1,1,1,0,0,1,1,1,1,1,1,1,1,0,0,1,1,1,1,0,0,0,1,0,1,1,0,1,1	0,1,0,1,1,1,0,0,1,0,0,1,1,0,1,1,1,0,0,0,1,1,1,1,0,0,1,1,1,1,1,1,1,1,0,0,1,1,1,1,0,0,0,1,0,1,1,0,1,1	0,1,0,1,1,1,0,0,1,0,0,1,1,0,1,1,1,0,0,0,1,1,1,1,0,0,1,1,1,1,1,1,1,1,0,0,1,1,1,1,0,0,0,1,0,1,1,0,1,1	0,1,0,1,1,1,0,0,1,0,0,1,1,0,1,1,1,0,0,0,1,1,1,1,0,0,1,1,1,1,1,1,1,1,0,0,1,1,1,1,0,0,0,1,0,1,1,0,1,1
271000	2,2,2,2,2,2,2,2,2,2,2,2,2,2,2,2,2,2,2,2,2,2,2,2,2,2,2,2,2,2,2,2,2,2,2,2,2,2,2,2,2,2,2,2,2,2,2,2,2,2	2,2,2,2,2,2,2,2,2,2,2,2,2,2,2,2,2,2,2,2,2,2,2,2,2,2,2,2,2,2,2,2,2,2,2,2,2,2,2,2,2,2,2,2,2,2,2,2,2,2	3,3,3,3,3,3,3,3,3,3,3,3,3,3,3,3,3,3,3,3,3,3,3,3,3,3,3,3,3,3,3,3,3,3,3,3,3,3,3,3,3,3,3,3,3,3,3,3,3,3	3,3,3,3,3,3,3,3,3,3,3,3,3,3,3,3,3,3,3,3,3,3,3,3,3,3,3,3,3,3,3,3,3,3,3,3,3,3,3,3,3,3,3,3,3,3,3,3,3,3	0,1,1,1,1,0,0,0,1,0,1,1,1,1,0,1,0,1,1,1,1,0,0,1,1,0,1,0,1,0,0,1,0,0,0,1,0,0,1,1,1,1,0,1,1,1,0,0,1,1	0,1,1,1,1,0,0,0,1,0,1,1,1,1,0,1,0,1,1,1,1,0,0,1,1,0,1,0,1,0,0,1,0,0,0,1,0,0,1,1,1,1,0,1,1,1,0,0,1,1	0,1,1,1,1,0,0,0,1,0,1,1,1,1,0,1,0,1,1,1,1,0,0,1,1,0,1,0,1,0,0,1,0,0,0,1,0,0,1,1,1,1,0,1,1,1,0,0,1,1	0,1,1,1,1,0,0,0,1,0,1,1,1,1,0,1,0,1,1,1,1,0,0,1,1,0,1,0,1,0,0,1,0,0,0,1,0,0,1,1,1,1,0,1,1,1,0,0,1,1	0,1,1,1,1,0,0,0,1,0,1,1,1,1,0,1,0,1,1,1,1,0,0,1,1,0,1,0,1,0,0,1,0,0,0,1,0,0,1,1,1,1,0,1,1,1,0,0,1,1	0,1,1,1,1,0,0,0,1,0,1,1,1,1,0,1,0,1,1,1,1,0,0,1,1,0,1,0,1,0,0,1,0,0,0,1,0,0,1,1,1,1,0,1,1,1,0,0,1,1	3,3,3,3,3,3,3,3,3,3,3,3,3,3,3,3,3,3,3,3,3,3,3,3,3,3,3,3,3,3,3,3,3,3,3,3,3,3,3,3,3,3,3,3,3,3,3,3,3,3	3,3,3,3,3,3,3,3,3,3,3,3,3,3,3,3,3,3,3,3,3,3,3,3,3,3,3,3,3,3,3,3,3,3,3,3,3,3,3,3,3,3,3,3,3,3,3,3,3,3	2,2,2,2,2,2,2,2,2,2,2,2,2,2,2,2,2,2,2,2,2,2,2,2,2,2,2,2,2,2,2,2,2,2,2,2,2,2,2,2,2,2,2,2,2,2,2,2,2,2	2,2,2,2,2,2,2,2,2,2,2,2,2,2,2,2,2,2,2,2,2,2,2,2,2,2,2,2,2,2,2,2,2,2,2,2,2,2,2,2,2,2,2,2,2,2,2,2,2,2	2,2,2,2,2,2,2,2,2,2,2,2,2,2,2,2,2,2,2,2,2,2,2,2,2,2,2,2,2,2,2,2,2,2,2,2,2,2,2,2,2,2,2,2,2,2,2,2,2,2	3,3,3,3,3,3,3,3,3,3,3,3,3,3,3,3,3,3,3,3,3,3,3,3,3,3,3,3,3,3,3,3,3,3,3,3,3,3,3,3,3,3,3,3,3,3,3,3,3,3	3,3,3,3,3,3,3,3,3,3,3,3,3,3,3,3,3,3,3,3,3,3,3,3,3,3,3,3,3,3,3,3,3,3,3,3,3,3,3,3,3,3,3,3,3,3,3,3,3,3	0,1,1,1,1,0,0,0,1,0,1,1,1,1,0,1,0,1,1,1,1,0,0,1,1,0,1,0,1,0,0,1,0,0,0,1,0,0,1,1,1,1,0,1,1,1,0,0,1,1	0,1,1,1,1,0,0,0,1,0,1,1,1,1,0,1,0,1,1,1,1,0,0,1,1,0,1,0,1,0,0,1,0,0,0,1,0,0,1,1,1,1,0,1,1,1,0,0,1,1	2,2,2,2,2,2,2,2,2,2,2,2,2,2,2,2,2,2,2,2,2,2,2,2,2,2,2,2,2,2,2,2,2,2,2,2,2,2,2,2,2,2,2,2,2,2,2,2,2,2	3,3,3,3,3,3,3,3,3,3,3,3,3,3,3,3,3,3,3,3,3,3,3,3,3,3,3,3,3,3,3,3,3,3,3,3,3,3,3,3,3,3,3,3,3,3,3,3,3,3	3,1,3,0,2,0,1,2,1,3,3,0,3,1,0,2,3,0,1,1,0,0,0,1,1,2,0,1,1,0,3,3,0,1,1,0,1,2,2,3,0,1,0,3,0,0,3,0,3,0	0,1,1,1,1,0,0,0,1,0,1,1,1,1,0,1,0,1,1,1,1,0,0,1,1,0,1,0,1,0,0,1,0,0,0,1,0,0,1,1,1,1,0,1,1,1,0,0,1,1	0,1,1,1,1,0,0,0,1,0,1,1,1,1,0,1,0,1,1,1,1,0,0,1,1,0,1,0,1,0,0,1,0,0,0,1,0,0,1,1,1,1,0,1,1,1,0,0,1,1	0,1,1,1,1,0,0,0,1,0,1,1,1,1,0,1,0,1,1,1,1,0,0,1,1,0,1,0,1,0,0,1,0,0,0,1,0,0,1,1,1,1,0,1,1,1,0,0,1,1	0,1,1,1,1,0,0,0,1,0,1,1,1,1,0,1,0,1,1,1,1,0,0,1,1,0,1,0,1,0,0,1,0,0,0,1,0,0,1,1,1,1,0,1,1,1,0,0,1,1
271100	2,2,2,2,2,2,2,2,2,2,2,2,2,2,2,2,2,2,2,2,2,2,2,2,2,2,2,2,2,2,2,2,2,2,2,2,2,2,2,2,2,2,2,2,2,2,2,2,2,2	2,2,2,2,2,2,2,2,2,2,2,2,2,2,2,2,2,2,2,2,2,2,2,2,2,2,2,2,2,2,2,2,2,2,2,2,2,2,2,2,2,2,2,2,2,2,2,2,2,2	3,3,3,3,3,3,3,3,3,3,3,3,3,3,3,3,3,3,3,3,3,3,3,3,3,3,3,3,3,3,3,3,3,3,3,3,3,3,3,3,3,3,3,3,3,3,3,3,3,3	3,3,3,3,3,3,3,3,3,3,3,3,3,3,3,3,3,3,3,3,3,3,3,3,3,3,3,3,3,3,3,3,3,3,3,3,3,3,3,3,3,3,3,3,3,3,3,3,3,3	0,1,0,0,0,0,1,0,1,0,1,0,1,1,0,1,0,1,0,1,0,1,0,0,1,1,0,1,1,1,0,0,1,0,0,1,0,1,0,0,1,0,0,0,0,0,0,1,1,0	0,1,0,0,0,0,1,0,1,0,1,0,1,1,0,1,0,1,0,1,0,1,0,0,1,1,0,1,1,1,0,0,1,0,0,1,0,1,0,0,1,0,0,0,0,0,0,1,1,0	0,1,0,0,0,0,1,0,1,0,1,0,1,1,0,1,0,1,0,1,0,1,0,0,1,1,0,1,1,1,0,0,1,0,0,1,0,1,0,0,1,0,0,0,0,0,0,1,1,0	0,1,0,0,0,0,1,0,1,0,1,0,1,1,0,1,0,1,0,1,0,1,0,0,1,1,0,1,1,1,0,0,1,0,0,1,0,1,0,0,1,0,0,0,0,0,0,1,1,0	0,1,0,0,0,0,1,0,1,0,1,0,1,1,0,1,0,1,0,1,0,1,0,0,1,1,0,1,1,1,0,0,1,0,0,1,0,1,0,0,1,0,0,0,0,0,0,1,1,0	0,1,0,0,0,0,1,0,1,0,1,0,1,1,0,1,0,1,0,1,0,1,0,0,1,1,0,1,1,1,0,0,1,0,0,1,0,1,0,0,1,0,0,0,0,0,0,1,1,0	3,3,3,3,3,3,3,3,3,3,3,3,3,3,3,3,3,3,3,3,3,3,3,3,3,3,3,3,3,3,3,3,3,3,3,3,3,3,3,3,3,3,3,3,3,3,3,3,3,3	3,3,3,3,3,3,3,3,3,3,3,3,3,3,3,3,3,3,3,3,3,3,3,3,3,3,3,3,3,3,3,3,3,3,3,3,3,3,3,3,3,3,3,3,3,3,3,3,3,3	2,2,2,2,2,2,2,2,2,2,2,2,2,2,2,2,2,2,2,2,2,2,2,2,2,2,2,2,2,2,2,2,2,2,2,2,2,2,2,2,2,2,2,2,2,2,2,2,2,2	2,2,2,2,2,2,2,2,2,2,2,2,2,2,2,2,2,2,2,2,2,2,2,2,2,2,2,2,2,2,2,2,2,2,2,2,2,2,2,2,2,2,2,2,2,2,2,2,2,2	2,2,2,2,2,2,2,2,2,2,2,2,2,2,2,2,2,2,2,2,2,2,2,2,2,2,2,2,2,2,2,2,2,2,2,2,2,2,2,2,2,2,2,2,2,2,2,2,2,2	3,3,3,3,3,3,3,3,3,3,3,3,3,3,3,3,3,3,3,3,3,3,3,3,3,3,3,3,3,3,3,3,3,3,3,3,3,3,3,3,3,3,3,3,3,3,3,3,3,3	3,3,3,3,3,3,3,3,3,3,3,3,3,3,3,3,3,3,3,3,3,3,3,3,3,3,3,3,3,3,3,3,3,3,3,3,3,3,3,3,3,3,3,3,3,3,3,3,3,3	0,1,0,0,0,0,1,0,1,0,1,0,1,1,0,1,0,1,0,1,0,1,0,0,1,1,0,1,1,1,0,0,1,0,0,1,0,1,0,0,1,0,0,0,0,0,0,1,1,0	0,1,0,0,0,0,1,0,1,0,1,0,1,1,0,1,0,1,0,1,0,1,0,0,1,1,0,1,1,1,0,0,1,0,0,1,0,1,0,0,1,0,0,0,0,0,0,1,1,0	2,2,2,2,2,2,2,2,2,2,2,2,2,2,2,2,2,2,2,2,2,2,2,2,2,2,2,2,2,2,2,2,2,2,2,2,2,2,2,2,2,2,2,2,2,2,2,2,2,2	3,3,3,3,3,3,3,3,3,3,3,3,3,3,3,3,3,3,3,3,3,3,3,3,3,3,3,3,3,3,3,3,3,3,3,3,3,3,3,3,3,3,3,3,3,3,3,3,3,3	1,1,3,3,3,2,0,3,0,2,2,2,2,1,0,2,0,0,0,2,2,0,1,0,0,1,0,2,0,3,2,2,0,0,1,0,1,2,2,2,1,0,1,0,0,2,3,2,2,2	0,1,0,0,0,0,1,0,1,0,1,0,1,1,0,1,0,1,0,1,0,1,0,0,1,1,0,1,1,1,0,0,1,0,0,1,0,1,0,0,1,0,0,0,0,0,0,1,1,0	0,1,0,0,0,0,1,0,1,0,1,0,1,1,0,1,0,1,0,1,0,1,0,0,1,1,0,1,1,1,0,0,1,0,0,1,0,1,0,0,1,0,0,0,0,0,0,1,1,0	0,1,0,0,0,0,1,0,1,0,1,0,1,1,0,1,0,1,0,1,0,1,0,0,1,1,0,1,1,1,0,0,1,0,0,1,0,1,0,0,1,0,0,0,0,0,0,1,1,0	0,1,0,0,0,0,1,0,1,0,1,0,1,1,0,1,0,1,0,1,0,1,0,0,1,1,0,1,1,1,0,0,1,0,0,1,0,1,0,0,1,0,0,0,0,0,0,1,1,0
271200	2,2,2,2,2,2,2,2,2,2,2,2,2,2,2,2,2,2,2,2,2,2,2,2,2,2,2,2,2,2,2,2,2,2,2,2,2,2,2,2,2,2,2,2,2,2,2,2,2,2	2,2,2,2,2,2,2,2,2,2,2,2,2,2,2,2,2,2,2,2,2,2,2,2,2,2,2,2,2,2,2,2,2,2,2,2,2,2,2,2,2,2,2,2,2,2,2,2,2,2	3,3,3,3,3,3,3,3,3,3,3,3,3,3,3,3,3,3,3,3,3,3,3,3,3,3,3,3,3,3,3,3,3,3,3,3,3,3,3,3,3,3,3,3,3,3,3,3,3,3	3,3,3,3,3,3,3,3,3,3,3,3,3,3,3,3,3,3,3,3,3,3,3,3,3,3,3,3,3,3,3,3,3,3,3,3,3,3,3,3,3,3,3,3,3,3,3,3,3,3	0,1,0,1,0,0,1,1,1,1,0,1,0,1,0,1,1,1,1,0,1,1,1,0,0,0,1,0,1,1,0,1,0,0,1,0,1,0,0,1,0,1,0,1,1,0,1,0,1,1	0,1,0,1,0,0,1,1,1,1,0,1,0,1,0,1,1,1,1,0,1,1,1,0,0,0,1,0,1,1,0,1,0,0,1,0,1,0,0,1,0,1,0,1,1,0,1,0,1,1	0,1,0,1,0,0,1,1,1,1,0,1,0,1,0,1,1,1,1,0,1,1,1,0,0,0,1,0,1,1,0,1,0,0,1,0,1,0,0,1,0,1,0,1,1,0,1,0,1,1	0,1,0,1,0,0,1,1,1,1,0,1,0,1,0,1,1,1,1,0,1,1,1,0,0,0,1,0,1,1,0,1,0,0,1,0,1,0,0,1,0,1,0,1,1,0,1,0,1,1	0,1,0,1,0,0,1,1,1,1,0,1,0,1,0,1,1,1,1,0,1,1,1,0,0,0,1,0,1,1,0,1,0,0,1,0,1,0,0,1,0,1,0,1,1,0,1,0,1,1	0,1,0,1,0,0,1,1,1,1,0,1,0,1,0,1,1,1,1,0,1,1,1,0,0,0,1,0,1,1,0,1,0,0,1,0,1,0,0,1,0,1,0,1,1,0,1,0,1,1	3,3,3,3,3,3,3,3,3,3,3,3,3,3,3,3,3,3,3,3,3,3,3,3,3,3,3,3,3,3,3,3,3,3,3,3,3,3,3,3,3,3,3,3,3,3,3,3,3,3	3,3,3,3,3,3,3,3,3,3,3,3,3,3,3,3,3,3,3,3,3,3,3,3,3,3,3,3,3,3,3,3,3,3,3,3,3,3,3,3,3,3,3,3,3,3,3,3,3,3	2,2,2,2,2,2,2,2,2,2,2,2,2,2,2,2,2,2,2,2,2,2,2,2,2,2,2,2,2,2,2,2,2,2,2,2,2,2,2,2,2,2,2,2,2,2,2,2,2,2	2,2,2,2,2,2,2,2,2,2,2,2,2,2,2,2,2,2,2,2,2,2,2,2,2,2,2,2,2,2,2,2,2,2,2,2,2,2,2,2,2,2,2,2,2,2,2,2,2,2	2,2,2,2,2,2,2,2,2,2,2,2,2,2,2,2,2,2,2,2,2,2,2,2,2,2,2,2,2,2,2,2,2,2,2,2,2,2,2,2,2,2,2,2,2,2,2,2,2,2	3,3,3,3,3,3,3,3,3,3,3,3,3,3,3,3,3,3,3,3,3,3,3,3,3,3,3,3,3,3,3,3,3,3,3,3,3,3,3,3,3,3,3,3,3,3,3,3,3,3	3,3,3,3,3,3,3,3,3,3,3,3,3,3,3,3,3,3,3,3,3,3,3,3,3,3,3,3,3,3,3,3,3,3,3,3,3,3,3,3,3,3,3,3,3,3,3,3,3,3	0,1,0,1,0,0,1,1,1,1,0,1,0,1,0,1,1,1,1,0,1,1,1,0,0,0,1,0,1,1,0,1,0,0,1,0,1,0,0,1,0,1,0,1,1,0,1,0,1,1	0,1,0,1,0,0,1,1,1,1,0,1,0,1,0,1,1,1,1,0,1,1,1,0,0,0,1,0,1,1,0,1,0,0,1,0,1,0,0,1,0,1,0,1,1,0,1,0,1,1	2,2,2,2,2,2,2,2,2,2,2,2,2,2,2,2,2,2,2,2,2,2,2,2,2,2,2,2,2,2,2,2,2,2,2,2,2,2,2,2,2,2,2,2,2,2,2,2,2,2	3,3,3,3,3,3,3,3,3,3,3,3,3,3,3,3,3,3,3,3,3,3,3,3,3,3,3,3,3,3,3,3,3,3,3,3,3,3,3,3,3,3,3,3,3,3,3,3,3,3	2,1,3,3,3,3,0,3,3,2,0,3,2,0,2,3,1,1,3,2,3,0,3,2,2,2,1,2,3,1,3,1,1,3,0,0,2,1,0,2,1,3,2,1,0,2,1,3,1,0	0,1,0,1,0,0,1,1,1,1,0,1,0,1,0,1,1,1,1,0,1,1,1,0,0,0,1,0,1,1,0,1,0,0,1,0,1,0,0,1,0,1,0,1,1,0,1,0,1,1	0,1,0,1,0,0,1,1,1,1,0,1,0,1,0,1,1,1,1,0,1,1,1,0,0,0,1,0,1,1,0,1,0,0,1,0,1,0,0,1,0,1,0,1,1,0,1,0,1,1	0,1,0,1,0,0,1,1,1,1,0,1,0,1,0,1,1,1,1,0,1,1,1,0,0,0,1,0,1,1,0,1,0,0,1,0,1,0,0,1,0,1,0,1,1,0,1,0,1,1	0,1,0,1,0,0,1,1,1,1,0,1,0,1,0,1,1,1,1,0,1,1,1,0,0,0,1,0,1,1,0,1,0,0,1,0,1,0,0,1,0,1,0,1,1,0,1,0,1,1
271300	2,2,2,2,2,2,2,2,2,2,2,2,2,2,2,2,2,2,2,2,2,2,2,2,2,2,2,2,2,2,2,2,2,2,2,2,2,2,2,2,2,2,2,2,2,2,2,2,2,2	2,2,2,2,2,2,2,2,2,2,2,2,2,2,2,2,2,2,2,2,2,2,2,2,2,2,2,2,2,2,2,2,2,2,2,2,2,2,2,2,2,2,2,2,2,2,2,2,2,2	3,3,3,3,3,3,3,3,3,3,3,3,3,3,3,3,3,3,3,3,3,3,3,3,3,3,3,3,3,3,3,3,3,3,3,3,3,3,3,3,3,3,3,3,3,3,3,3,3,3	3,3,3,3,3,3,3,3,3,3,3,3,3,3,3,3,3,3,3,3,3,3,3,3,3,3,3,3,3,3,3,3,3,3,3,3,3,3,3,3,3,3,3,3,3,3,3,3,3,3	1,1,0,0,1,1,0,1,0,0,1,1,1,1,0,1,1,1,0,0,0,0,0,1,0,1,0,1,0,0,1,0,1,1,1,1,0,0,0,0,1,0,0,1,1,1,1,1,1,0	1,1,0,0,1,1,0,1,0,0,1,1,1,1,0,1,1,1,0,0,0,0,0,1,0,1,0,1,0,0,1,0,1,1,1,1,0,0,0,0,1,0,0,1,1,1,1,1,1,0	1,1,0,0,1,1,0,1,0,0,1,1,1,1,0,1,1,1,0,0,0,0,0,1,0,1,0,1,0,0,1,0,1,1,1,1,0,0,0,0,1,0,0,1,1,1,1,1,1,0	1,1,0,0,1,1,0,1,0,0,1,1,1,1,0,1,1,1,0,0,0,0,0,1,0,1,0,1,0,0,1,0,1,1,1,1,0,0,0,0,1,0,0,1,1,1,1,1,1,0	1,1,0,0,1,1,0,1,0,0,1,1,1,1,0,1,1,1,0,0,0,0,0,1,0,1,0,1,0,0,1,0,1,1,1,1,0,0,0,0,1,0,0,1,1,1,1,1,1,0	1,1,0,0,1,1,0,1,0,0,1,1,1,1,0,1,1,1,0,0,0,0,0,1,0,1,0,1,0,0,1,0,1,1,1,1,0,0,0,0,1,0,0,1,1,1,1,1,1,0	3,3,3,3,3,3,3,3,3,3,3,3,3,3,3,3,3,3,3,3,3,3,3,3,3,3,3,3,3,3,3,3,3,3,3,3,3,3,3,3,3,3,3,3,3,3,3,3,3,3	3,3,3,3,3,3,3,3,3,3,3,3,3,3,3,3,3,3,3,3,3,3,3,3,3,3,3,3,3,3,3,3,3,3,3,3,3,3,3,3,3,3,3,3,3,3,3,3,3,3	2,2,2,2,2,2,2,2,2,2,2,2,2,2,2,2,2,2,2,2,2,2,2,2,2,2,2,2,2,2,2,2,2,2,2,2,2,2,2,2,2,2,2,2,2,2,2,2,2,2	2,2,2,2,2,2,2,2,2,2,2,2,2,2,2,2,2,2,2,2,2,2,2,2,2,2,2,2,2,2,2,2,2,2,2,2,2,2,2,2,2,2,2,2,2,2,2,2,2,2	2,2,2,2,2,2,2,2,2,2,2,2,2,2,2,2,2,2,2,2,2,2,2,2,2,2,2,2,2,2,2,2,2,2,2,2,2,2,2,2,2,2,2,2,2,2,2,2,2,2	3,3,3,3,3,3,3,3,3,3,3,3,3,3,3,3,3,3,3,3,3,3,3,3,3,3,3,3,3,3,3,3,3,3,3,3,3,3,3,3,3,3,3,3,3,3,3,3,3,3	3,3,3,3,3,3,3,3,3,3,3,3,3,3,3,3,3,3,3,3,3,3,3,3,3,3,3,3,3,3,3,3,3,3,3,3,3,3,3,3,3,3,3,3,3,3,3,3,3,3	1,1,0,0,1,1,0,1,0,0,1,1,1,1,0,1,1,1,0,0,0,0,0,1,0,1,0,1,0,0,1,0,1,1,1,1,0,0,0,0,1,0,0,1,1,1,1,1,1,0	1,1,0,0,1,1,0,1,0,0,1,1,1,1,0,1,1,1,0,0,0,0,0,1,0,1,0,1,0,0,1,0,1,1,1,1,0,0,0,0,1,0,0,1,1,1,1,1,1,0	2,2,2,2,2,2,2,2,2,2,2,2,2,2,2,2,2,2,2,2,2,2,2,2,2,2,2,2,2,2,2,2,2,2,2,2,2,2,2,2,2,2,2,2,2,2,2,2,2,2	3,3,3,3,3,3,3,3,3,3,3,3,3,3,3,3,3,3,3,3,3,3,3,3,3,3,3,3,3,3,3,3,3,3,3,3,3,3,3,3,3,3,3,3,3,3,3,3,3,3	1,2,2,2,1,0,2,3,1,0,1,3,1,1,3,2,2,1,0,0,3,3,2,0,0,0,2,3,2,0,2,2,1,0,1,0,2,0,3,3,2,0,3,3,2,3,1,1,2,1	1,1,0,0,1,1,0,1,0,0,1,1,1,1,0,1,1,1,0,0,0,0,0,1,0,1,0,1,0,0,1,0,1,1,1,1,0,0,0,0,1,0,0,1,1,1,1,1,1,0	1,1,0,0,1,1,0,1,0,0,1,1,1,1,0,1,1,1,0,0,0,0,0,1,0,1,0,1,0,0,1,0,1,1,1,1,0,0,0,0,1,0,0,1,1,1,1,1,1,0	1,1,0,0,1,1,0,1,0,0,1,1,1,1,0,1,1,1,0,0,0,0,0,1,0,1,0,1,0,0,1,0,1,1,1,1,0,0,0,0,1,0,0,1,1,1,1,1,1,0	1,1,0,0,1,1,0,1,0,0,1,1,1,1,0,1,1,1,0,0,0,0,0,1,0,1,0,1,0,0,1,0,1,1,1,1,0,0,0,0,1,0,0,1,1,1,1,1,1,0
271400	2,2,2,2,2,2,2,2,2,2,2,2,2,2,2,2,2,2,2,2,2,2,2,2,2,2,2,2,2,2,2,2,2,2,2,2,2,2,2,2,2,2,2,2,2,2,2,2,2,2	2,2,2,2,2,2,2,2,2,2,2,2,2,2,2,2,2,2,2,2,2,2,2,2,2,2,2,2,2,2,2,2,2,2,2,2,2,2,2,2,2,2,2,2,2,2,2,2,2,2	3,3,3,3,3,3,3,3,3,3,3,3,3,3,3,3,3,3,3,3,3,3,3,3,3,3,3,3,3,3,3,3,3,3,3,3,3,3,3,3,3,3,3,3,3,3,3,3,3,3	3,3,3,3,3,3,3,3,3,3,3,3,3,3,3,3,3,3,3,3,3,3,3,3,3,3,3,3,3,3,3,3,3,3,3,3,3,3,3,3,3,3,3,3,3,3,3,3,3,3	1,0,1,1,1,0,0,1,1,1,0,0,0,0,1,1,1,1,0,1,0,0,0,0,1,0,0,0,1,1,1,0,1,1,1,1,1,0,0,0,1,1,1,0,0,0,0,0,0,1	1,0,1,1,1,0,0,1,1,1,0,0,0,0,1,1,1,1,0,1,0,0,0,0,1,0,0,0,1,1,1,0,1,1,1,1,1,0,0,0,1,1,1,0,0,0,0,0,0,1	1,0,1,1,1,0,0,1,1,1,0,0,0,0,1,1,1,1,0,1,0,0,0,0,1,0,0,0,1,1,1,0,1,1,1,1,1,0,0,0,1,1,1,0,0,0,0,0,0,1	1,0,1,1,1,0,0,1,1,1,0,0,0,0,1,1,1,1,0,1,0,0,0,0,1,0,0,0,1,1,1,0,1,1,1,1,1,0,0,0,1,1,1,0,0,0,0,0,0,1	1,0,1,1,1,0,0,1,1,1,0,0,0,0,1,1,1,1,0,1,0,0,0,0,1,0,0,0,1,1,1,0,1,1,1,1,1,0,0,0,1,1,1,0,0,0,0,0,0,1	1,0,1,1,1,0,0,1,1,1,0,0,0,0,1,1,1,1,0,1,0,0,0,0,1,0,0,0,1,1,1,0,1,1,1,1,1,0,0,0,1,1,1,0,0,0,0,0,0,1	3,3,3,3,3,3,3,3,3,3,3,3,3,3,3,3,3,3,3,3,3,3,3,3,3,3,3,3,3,3,3,3,3,3,3,3,3,3,3,3,3,3,3,3,3,3,3,3,3,3	3,3,3,3,3,3,3,3,3,3,3,3,3,3,3,3,3,3,3,3,3,3,3,3,3,3,3,3,3,3,3,3,3,3,3,3,3,3,3,3,3,3,3,3,3,3,3,3,3,3	2,2,2,2,2,2,2,2,2,2,2,2,2,2,2,2,2,2,2,2,2,2,2,2,2,2,2,2,2,2,2,2,2,2,2,2,2,2,2,2,2,2,2,2,2,2,2,2,2,2	2,2,2,2,2,2,2,2,2,2,2,2,2,2,2,2,2,2,2,2,2,2,2,2,2,2,2,2,2,2,2,2,2,2,2,2,2,2,2,2,2,2,2,2,2,2,2,2,2,2	2,2,2,2,2,2,2,2,2,2,2,2,2,2,2,2,2,2,2,2,2,2,2,2,2,2,2,2,2,2,2,2,2,2,2,2,2,2,2,2,2,2,2,2,2,2,2,2,2,2	3,3,3,3,3,3,3,3,3,3,3,3,3,3,3,3,3,3,3,3,3,3,3,3,3,3,3,3,3,3,3,3,3,3,3,3,3,3,3,3,3,3,3,3,3,3,3,3,3,3	3,3,3,3,3,3,3,3,3,3,3,3,3,3,3,3,3,3,3,3,3,3,3,3,3,3,3,3,3,3,3,3,3,3,3,3,3,3,3,3,3,3,3,3,3,3,3,3,3,3	1,0,1,1,1,0,0,1,1,1,0,0,0,0,1,1,1,1,0,1,0,0,0,0,1,0,0,0,1,1,1,0,1,1,1,1,1,0,0,0,1,1,1,0,0,0,0,0,0,1	1,0,1,1,1,0,0,1,1,1,0,0,0,0,1,1,1,1,0,1,0,0,0,0,1,0,0,0,1,1,1,0,1,1,1,1,1,0,0,0,1,1,1,0,0,0,0,0,0,1	2,2,2,2,2,2,2,2,2,2,2,2,2,2,2,2,2,2,2,2,2,2,2,2,2,2,2,2,2,2,2,2,2,2,2,2,2,2,2,2,2,2,2,2,2,2,2,2,2,2	3,3,3,3,3,3,3,3,3,3,3,3,3,3,3,3,3,3,3,3,3,3,3,3,3,3,3,3,3,3,3,3,3,3,3,3,3,3,3,3,3,3,3,3,3,3,3,3,3,3	2,2,3,2,2,0,0,0,2,0,2,3,2,3,0,0,2,2,3,2,2,3,3,0,2,2,2,2,2,2,1,0,1,1,3,2,2,0,0,2,1,0,2,2,1,2,1,3,2,3	1,0,1,1,1,0,0,1,1,1,0,0,0,0,1,1,1,1,0,1,0,0,0,0,1,0,0,0,1,1,1,0,1,1,1,1,1,0,0,0,1,1,1,0,0,0,0,0,0,1	1,0,1,1,1,0,0,1,1,1,0,0,0,0,1,1,1,1,0,1,0,0,0,0,1,0,0,0,1,1,1,0,1,1,1,1,1,0,0,0,1,1,1,0,0,0,0,0,0,1	1,0,1,1,1,0,0,1,1,1,0,0,0,0,1,1,1,1,0,1,0,0,0,0,1,0,0,0,1,1,1,0,1,1,1,1,1,0,0,0,1,1,1,0,0,0,0,0,0,1	1,0,1,1,1,0,0,1,1,1,0,0,0,0,1,1,1,1,0,1,0,0,0,0,1,0,0,0,1,1,1,0,1,1,1,1,1,0,0,0,1,1,1,0,0,0,0,0,0,1
271500	2,2,2,2,2,2,2,2,2,2,2,2,2,2,2,2,2,2,2,2,2,2,2,2,2,2,2,2,2,2,2,2,2,2,2,2,2,2,2,2,2,2,2,2,2,2,2,2,2,2	2,2,2,2,2,2,2,2,2,2,2,2,2,2,2,2,2,2,2,2,2,2,2,2,2,2,2,2,2,2,2,2,2,2,2,2,2,2,2,2,2,2,2,2,2,2,2,2,2,2	3,3,3,3,3,3,3,3,3,3,3,3,3,3,3,3,3,3,3,3,3,3,3,3,3,3,3,3,3,3,3,3,3,3,3,3,3,3,3,3,3,3,3,3,3,3,3,3,3,3	3,3,3,3,3,3,3,3,3,3,3,3,3,3,3,3,3,3,3,3,3,3,3,3,3,3,3,3,3,3,3,3,3,3,3,3,3,3,3,3,3,3,3,3,3,3,3,3,3,3	0,1,0,1,0,1,0,0,1,1,1,1,1,1,0,0,1,0,1,0,0,1,0,1,1,1,0,1,0,0,1,0,1,1,0,0,0,1,0,0,1,1,0,0,0,0,0,0,1,1	0,1,0,1,0,1,0,0,1,1,1,1,1,1,0,0,1,0,1,0,0,1,0,1,1,1,0,1,0,0,1,0,1,1,0,0,0,1,0,0,1,1,0,0,0,0,0,0,1,1	0,1,0,1,0,1,0,0,1,1,1,1,1,1,0,0,1,0,1,0,0,1,0,1,1,1,0,1,0,0,1,0,1,1,0,0,0,1,0,0,1,1,0,0,0,0,0,0,1,1	0,1,0,1,0,1,0,0,1,1,1,1,1,1,0,0,1,0,1,0,0,1,0,1,1,1,0,1,0,0,1,0,1,1,0,0,0,1,0,0,1,1,0,0,0,0,0,0,1,1	0,1,0,1,0,1,0,0,1,1,1,1,1,1,0,0,1,0,1,0,0,1,0,1,1,1,0,1,0,0,1,0,1,1,0,0,0,1,0,0,1,1,0,0,0,0,0,0,1,1	0,1,0,1,0,1,0,0,1,1,1,1,1,1,0,0,1,0,1,0,0,1,0,1,1,1,0,1,0,0,1,0,1,1,0,0,0,1,0,0,1,1,0,0,0,0,0,0,1,1	3,3,3,3,3,3,3,3,3,3,3,3,3,3,3,3,3,3,3,3,3,3,3,3,3,3,3,3,3,3,3,3,3,3,3,3,3,3,3,3,3,3,3,3,3,3,3,3,3,3	3,3,3,3,3,3,3,3,3,3,3,3,3,3,3,3,3,3,3,3,3,3,3,3,3,3,3,3,3,3,3,3,3,3,3,3,3,3,3,3,3,3,3,3,3,3,3,3,3,3	2,2,2,2,2,2,2,2,2,2,2,2,2,2,2,2,2,2,2,2,2,2,2,2,2,2,2,2,2,2,2,2,2,2,2,2,2,2,2,2,2,2,2,2,2,2,2,2,2,2	2,2,2,2,2,2,2,2,2,2,2,2,2,2,2,2,2,2,2,2,2,2,2,2,2,2,2,2,2,2,2,2,2,2,2,2,2,2,2,2,2,2,2,2,2,2,2,2,2,2	2,2,2,2,2,2,2,2,2,2,2,2,2,2,2,2,2,2,2,2,2,2,2,2,2,2,2,2,2,2,2,2,2,2,2,2,2,2,2,2,2,2,2,2,2,2,2,2,2,2	3,3,3,3,3,3,3,3,3,3,3,3,3,3,3,3,3,3,3,3,3,3,3,3,3,3,3,3,3,3,3,3,3,3,3,3,3,3,3,3,3,3,3,3,3,3,3,3,3,3	3,3,3,3,3,3,3,3,3,3,3,3,3,3,3,3,3,3,3,3,3,3,3,3,3,3,3,3,3,3,3,3,3,3,3,3,3,3,3,3,3,3,3,3,3,3,3,3,3,3	0,1,0,1,0,1,0,0,1,1,1,1,1,1,0,0,1,0,1,0,0,1,0,1,1,1,0,1,0,0,1,0,1,1,0,0,0,1,0,0,1,1,0,0,0,0,0,0,1,1	0,1,0,1,0,1,0,0,1,1,1,1,1,1,0,0,1,0,1,0,0,1,0,1,1,1,0,1,0,0,1,0,1,1,0,0,0,1,0,0,1,1,0,0,0,0,0,0,1,1	2,2,2,2,2,2,2,2,2,2,2,2,2,2,2,2,2,2,2,2,2,2,2,2,2,2,2,2,2,2,2,2,2,2,2,2,2,2,2,2,2,2,2,2,2,2,2,2,2,2	3,3,3,3,3,3,3,3,3,3,3,3,3,3,3,3,3,3,3,3,3,3,3,3,3,3,3,3,3,3,3,3,3,3,3,3,3,3,3,3,3,3,3,3,3,3,3,3,3,3	0,3,3,1,0,3,2,0,2,0,3,1,1,1,3,0,1,0,2,2,2,3,0,1,1,1,1,3,1,3,1,2,0,3,3,0,3,3,0,1,3,1,3,2,0,2,0,3,2,3	0,1,0,1,0,1,0,0,1,1,1,1,1,1,0,0,1,0,1,0,0,1,0,1,1,1,0,1,0,0,1,0,1,1,0,0,0,1,0,0,1,1,0,0,0,0,0,0,1,1	0,1,0,1,0,1,0,0,1,1,1,1,1,1,0,0,1,0,1,0,0,1,0,1,1,1,0,1,0,0,1,0,1,1,0,0,0,1,0,0,1,1,0,0,0,0,0,0,1,1	0,1,0,1,0,1,0,0,1,1,1,1,1,1,0,0,1,0,1,0,0,1,0,1,1,1,0,1,0,0,1,0,1,1,0,0,0,1,0,0,1,1,0,0,0,0,0,0,1,1	0,1,0,1,0,1,0,0,1,1,1,1,1,1,0,0,1,0,1,0,0,1,0,1,1,1,0,1,0,0,1,0,1,1,0,0,0,1,0,0,1,1,0,0,0,0,0,0,1,1
271600	2,2,2,2,2,2,2,2,2,2,2,2,2,2,2,2,2,2,2,2,2,2,2,2,2,2,2,2,2,2,2,2,2,2,2,2,2,2,2,2,2,2,2,2,2,2,2,2,2,2	2,2,2,2,2,2,2,2,2,2,2,2,2,2,2,2,2,2,2,2,2,2,2,2,2,2,2,2,2,2,2,2,2,2,2,2,2,2,2,2,2,2,2,2,2,2,2,2,2,2	3,3,3,3,3,3,3,3,3,3,3,3,3,3,3,3,3,3,3,3,3,3,3,3,3,3,3,3,3,3,3,3,3,3,3,3,3,3,3,3,3,3,3,3,3,3,3,3,3,3	3,3,3,3,3,3,3,3,3,3,3,3,3,3,3,3,3,3,3,3,3,3,3,3,3,3,3,3,3,3,3,3,3,3,3,3,3,3,3,3,3,3,3,3,3,3,3,3,3,3	1,0,0,1,0,1,0,0,1,0,0,1,0,0,0,1,0,1,1,1,0,0,1,1,0,0,1,0,1,0,1,1,1,1,0,1,1,0,1,1,1,0,1,1,1,0,1,1,1,1	1,0,0,1,0,1,0,0,1,0,0,1,0,0,0,1,0,1,1,1,0,0,1,1,0,0,1,0,1,0,1,1,1,1,0,1,1,0,1,1,1,0,1,1,1,0,1,1,1,1	1,0,0,1,0,1,0,0,1,0,0,1,0,0,0,1,0,1,1,1,0,0,1,1,0,0,1,0,1,0,1,1,1,1,0,1,1,0,1,1,1,0,1,1,1,0,1,1,1,1	1,0,0,1,0,1,0,0,1,0,0,1,0,0,0,1,0,1,1,1,0,0,1,1,0,0,1,0,1,0,1,1,1,1,0,1,1,0,1,1,1,0,1,1,1,0,1,1,1,1	1,0,0,1,0,1,0,0,1,0,0,1,0,0,0,1,0,1,1,1,0,0,1,1,0,0,1,0,1,0,1,1,1,1,0,1,1,0,1,1,1,0,1,1,1,0,1,1,1,1	1,0,0,1,0,1,0,0,1,0,0,1,0,0,0,1,0,1,1,1,0,0,1,1,0,0,1,0,1,0,1,1,1,1,0,1,1,0,1,1,1,0,1,1,1,0,1,1,1,1	3,3,3,3,3,3,3,3,3,3,3,3,3,3,3,3,3,3,3,3,3,3,3,3,3,3,3,3,3,3,3,3,3,3,3,3,3,3,3,3,3,3,3,3,3,3,3,3,3,3	3,3,3,3,3,3,3,3,3,3,3,3,3,3,3,3,3,3,3,3,3,3,3,3,3,3,3,3,3,3,3,3,3,3,3,3,3,3,3,3,3,3,3,3,3,3,3,3,3,3	2,2,2,2,2,2,2,2,2,2,2,2,2,2,2,2,2,2,2,2,2,2,2,2,2,2,2,2,2,2,2,2,2,2,2,2,2,2,2,2,2,2,2,2,2,2,2,2,2,2	2,2,2,2,2,2,2,2,2,2,2,2,2,2,2,2,2,2,2,2,2,2,2,2,2,2,2,2,2,2,2,2,2,2,2,2,2,2,2,2,2,2,2,2,2,2,2,2,2,2	2,2,2,2,2,2,2,2,2,2,2,2,2,2,2,2,2,2,2,2,2,2,2,2,2,2,2,2,2,2,2,2,2,2,2,2,2,2,2,2,2,2,2,2,2,2,2,2,2,2	3,3,3,3,3,3,3,3,3,3,3,3,3,3,3,3,3,3,3,3,3,3,3,3,3,3,3,3,3,3,3,3,3,3,3,3,3,3,3,3,3,3,3,3,3,3,3,3,3,3	3,3,3,3,3,3,3,3,3,3,3,3,3,3,3,3,3,3,3,3,3,3,3,3,3,3,3,3,3,3,3,3,3,3,3,3,3,3,3,3,3,3,3,3,3,3,3,3,3,3	1,0,0,1,0,1,0,0,1,0,0,1,0,0,0,1,0,1,1,1,0,0,1,1,0,0,1,0,1,0,1,1,1,1,0,1,1,0,1,1,1,0,1,1,1,0,1,1,1,1	1,0,0,1,0,1,0,0,1,0,0,1,0,0,0,1,0,1,1,1,0,0,1,1,0,0,1,0,1,0,1,1,1,1,0,1,1,0,1,1,1,0,1,1,1,0,1,1,1,1	2,2,2,2,2,2,2,2,2,2,2,2,2,2,2,2,2,2,2,2,2,2,2,2,2,2,2,2,2,2,2,2,2,2,2,2,2,2,2,2,2,2,2,2,2,2,2,2,2,2	3,3,3,3,3,3,3,3,3,3,3,3,3,3,3,3,3,3,3,3,3,3,3,3,3,3,3,3,3,3,3,3,3,3,3,3,3,3,3,3,3,3,3,3,3,3,3,3,3,3	1,0,0,1,0,1,0,0,3,3,3,1,0,2,2,3,2,3,1,3,0,0,1,1,2,0,3,0,1,0,3,1,1,1,0,3,1,2,3,1,1,2,1,1,1,0,3,2,1,1	1,0,0,1,0,1,0,0,1,0,0,1,0,0,0,1,0,1,1,1,0,0,1,1,0,0,1,0,1,0,1,1,1,1,0,1,1,0,1,1,1,0,1,1,1,0,1,1,1,1	1,0,0,1,0,1,0,0,1,0,0,1,0,0,0,1,0,1,1,1,0,0,1,1,0,0,1,0,1,0,1,1,1,1,0,1,1,0,1,1,1,0,1,1,1,0,1,1,1,1	1,0,0,1,0,1,0,0,1,0,0,1,0,0,0,1,0,1,1,1,0,0,1,1,0,0,1,0,1,0,1,1,1,1,0,1,1,0,1,1,1,0,1,1,1,0,1,1,1,1	1,0,0,1,0,1,0,0,1,0,0,1,0,0,0,1,0,1,1,1,0,0,1,1,0,0,1,0,1,0,1,1,1,1,0,1,1,0,1,1,1,0,1,1,1,0,1,1,1,1
271700	2,2,2,2,2,2,2,2,2,2,2,2,2,2,2,2,2,2,2,2,2,2,2,2,2,2,2,2,2,2,2,2,2,2,2,2,2,2,2,2,2,2,2,2,2,2,2,2,2,2	2,2,2,2,2,2,2,2,2,2,2,2,2,2,2,2,2,2,2,2,2,2,2,2,2,2,2,2,2,2,2,2,2,2,2,2,2,2,2,2,2,2,2,2,2,2,2,2,2,2	3,3,3,3,3,3,3,3,3,3,3,3,3,3,3,3,3,3,3,3,3,3,3,3,3,3,3,3,3,3,3,3,3,3,3,3,3,3,3,3,3,3,3,3,3,3,3,3,3,3	3,3,3,3,3,3,3,3,3,3,3,3,3,3,3,3,3,3,3,3,3,3,3,3,3,3,3,3,3,3,3,3,3,3,3,3,3,3,3,3,3,3,3,3,3,3,3,3,3,3	0,1,1,0,1,0,0,0,0,1,1,0,1,0,0,1,1,1,1,0,1,1,1,0,1,1,0,0,0,0,1,0,1,0,0,1,0,1,1,0,0,0,1,1,0,0,0,0,1,1	0,1,1,0,1,0,0,0,0,1,1,0,1,0,0,1,1,1,1,0,1,1,1,0,1,1,0,0,0,0,1,0,1,0,0,1,0,1,1,0,0,0,1,1,0,0,0,0,1,1	0,1,1,0,1,0,0,0,0,1,1,0,1,0,0,1,1,1,1,0,1,1,1,0,1,1,0,0,0,0,1,0,1,0,0,1,0,1,1,0,0,0,1,1,0,0,0,0,1,1	0,1,1,0,1,0,0,0,0,1,1,0,1,0,0,1,1,1,1,0,1,1,1,0,1,1,0,0,0,0,1,0,1,0,0,1,0,1,1,0,0,0,1,1,0,0,0,0,1,1	0,1,1,0,1,0,0,0,0,1,1,0,1,0,0,1,1,1,1,0,1,1,1,0,1,1,0,0,0,0,1,0,1,0,0,1,0,1,1,0,0,0,1,1,0,0,0,0,1,1	0,1,1,0,1,0,0,0,0,1,1,0,1,0,0,1,1,1,1,0,1,1,1,0,1,1,0,0,0,0,1,0,1,0,0,1,0,1,1,0,0,0,1,1,0,0,0,0,1,1	3,3,3,3,3,3,3,3,3,3,3,3,3,3,3,3,3,3,3,3,3,3,3,3,3,3,3,3,3,3,3,3,3,3,3,3,3,3,3,3,3,3,3,3,3,3,3,3,3,3	3,3,3,3,3,3,3,3,3,3,3,3,3,3,3,3,3,3,3,3,3,3,3,3,3,3,3,3,3,3,3,3,3,3,3,3,3,3,3,3,3,3,3,3,3,3,3,3,3,3	2,2,2,2,2,2,2,2,2,2,2,2,2,2,2,2,2,2,2,2,2,2,2,2,2,2,2,2,2,2,2,2,2,2,2,2,2,2,2,2,2,2,2,2,2,2,2,2,2,2	2,2,2,2,2,2,2,2,2,2,2,2,2,2,2,2,2,2,2,2,2,2,2,2,2,2,2,2,2,2,2,2,2,2,2,2,2,2,2,2,2,2,2,2,2,2,2,2,2,2	2,2,2,2,2,2,2,2,2,2,2,2,2,2,2,2,2,2,2,2,2,2,2,2,2,2,2,2,2,2,2,2,2,2,2,2,2,2,2,2,2,2,2,2,2,2,2,2,2,2	3,3,3,3,3,3,3,3,3,3,3,3,3,3,3,3,3,3,3,3,3,3,3,3,3,3,3,3,3,3,3,3,3,3,3,3,3,3,3,3,3,3,3,3,3,3,3,3,3,3	3,3,3,3,3,3,3,3,3,3,3,3,3,3,3,3,3,3,3,3,3,3,3,3,3,3,3,3,3,3,3,3,3,3,3,3,3,3,3,3,3,3,3,3,3,3,3,3,3,3	0,1,1,0,1,0,0,0,0,1,1,0,1,0,0,1,1,1,1,0,1,1,1,0,1,1,0,0,0,0,1,0,1,0,0,1,0,1,1,0,0,0,1,1,0,0,0,0,1,1	0,1,1,0,1,0,0,0,0,1,1,0,1,0,0,1,1,1,1,0,1,1,1,0,1,1,0,0,0,0,1,0,1,0,0,1,0,1,1,0,0,0,1,1,0,0,0,0,1,1	2,2,2,2,2,2,2,2,2,2,2,2,2,2,2,2,2,2,2,2,2,2,2,2,2,2,2,2,2,2,2,2,2,2,2,2,2,2,2,2,2,2,2,2,2,2,2,2,2,2	3,3,3,3,3,3,3,3,3,3,3,3,3,3,3,3,3,3,3,3,3,3,3,3,3,3,3,3,3,3,3,3,3,3,3,3,3,3,3,3,3,3,3,3,3,3,3,3,3,3	3,1,1,1,3,3,0,1,3,3,1,0,0,0,0,1,0,3,2,0,3,1,1,2,3,1,0,2,0,0,3,2,1,0,1,3,1,3,2,0,2,0,0,3,0,1,1,2,3,3	0,1,1,0,1,0,0,0,0,1,1,0,1,0,0,1,1,1,1,0,1,1,1,0,1,1,0,0,0,0,1,0,1,0,0,1,0,1,1,0,0,0,1,1,0,0,0,0,1,1	0,1,1,0,1,0,0,0,0,1,1,0,1,0,0,1,1,1,1,0,1,1,1,0,1,1,0,0,0,0,1,0,1,0,0,1,0,1,1,0,0,0,1,1,0,0,0,0,1,1	0,1,1,0,1,0,0,0,0,1,1,0,1,0,0,1,1,1,1,0,1,1,1,0,1,1,0,0,0,0,1,0,1,0,0,1,0,1,1,0,0,0,1,1,0,0,0,0,1,1	0,1,1,0,1,0,0,0,0,1,1,0,1,0,0,1,1,1,1,0,1,1,1,0,1,1,0,0,0,0,1,0,1,0,0,1,0,1,1,0,0,0,1,1,0,0,0,0,1,1
271800	2,2,2,2,2,2,2,2,2,2,2,2,2,2,2,2,2,2,2,2,2,2,2,2,2,2,2,2,2,2,2,2,2,2,2,2,2,2,2,2,2,2,2,2,2,2,2,2,2,2	2,2,2,2,2,2,2,2,2,2,2,2,2,2,2,2,2,2,2,2,2,2,2,2,2,2,2,2,2,2,2,2,2,2,2,2,2,2,2,2,2,2,2,2,2,2,2,2,2,2	3,3,3,3,3,3,3,3,3,3,3,3,3,3,3,3,3,3,3,3,3,3,3,3,3,3,3,3,3,3,3,3,3,3,3,3,3,3,3,3,3,3,3,3,3,3,3,3,3,3	3,3,3,3,3,3,3,3,3,3,3,3,3,3,3,3,3,3,3,3,3,3,3,3,3,3,3,3,3,3,3,3,3,3,3,3,3,3,3,3,3,3,3,3,3,3,3,3,3,3	1,0,0,0,1,1,1,1,0,1,1,0,0,0,1,1,1,0,0,0,1,1,0,1,1,1,1,1,1,1,0,0,0,1,0,1,0,1,0,1,1,0,1,1,1,1,1,0,1,1	1,0,0,0,1,1,1,1,0,1,1,0,0,0,1,1,1,0,0,0,1,1,0,1,1,1,1,1,1,1,0,0,0,1,0,1,0,1,0,1,1,0,1,1,1,1,1,0,1,1	1,0,0,0,1,1,1,1,0,1,1,0,0,0,1,1,1,0,0,0,1,1,0,1,1,1,1,1,1,1,0,0,0,1,0,1,0,1,0,1,1,0,1,1,1,1,1,0,1,1	1,0,0,0,1,1,1,1,0,1,1,0,0,0,1,1,1,0,0,0,1,1,0,1,1,1,1,1,1,1,0,0,0,1,0,1,0,1,0,1,1,0,1,1,1,1,1,0,1,1	1,0,0,0,1,1,1,1,0,1,1,0,0,0,1,1,1,0,0,0,1,1,0,1,1,1,1,1,1,1,0,0,0,1,0,1,0,1,0,1,1,0,1,1,1,1,1,0,1,1	1,0,0,0,1,1,1,1,0,1,1,0,0,0,1,1,1,0,0,0,1,1,0,1,1,1,1,1,1,1,0,0,0,1,0,1,0,1,0,1,1,0,1,1,1,1,1,0,1,1	3,3,3,3,3,3,3,3,3,3,3,3,3,3,3,3,3,3,3,3,3,3,3,3,3,3,3,3,3,3,3,3,3,3,3,3,3,3,3,3,3,3,3,3,3,3,3,3,3,3	3,3,3,3,3,3,3,3,3,3,3,3,3,3,3,3,3,3,3,3,3,3,3,3,3,3,3,3,3,3,3,3,3,3,3,3,3,3,3,3,3,3,3,3,3,3,3,3,3,3	2,2,2,2,2,2,2,2,2,2,2,2,2,2,2,2,2,2,2,2,2,2,2,2,2,2,2,2,2,2,2,2,2,2,2,2,2,2,2,2,2,2,2,2,2,2,2,2,2,2	2,2,2,2,2,2,2,2,2,2,2,2,2,2,2,2,2,2,2,2,2,2,2,2,2,2,2,2,2,2,2,2,2,2,2,2,2,2,2,2,2,2,2,2,2,2,2,2,2,2	2,2,2,2,2,2,2,2,2,2,2,2,2,2,2,2,2,2,2,2,2,2,2,2,2,2,2,2,2,2,2,2,2,2,2,2,2,2,2,2,2,2,2,2,2,2,2,2,2,2	3,3,3,3,3,3,3,3,3,3,3,3,3,3,3,3,3,3,3,3,3,3,3,3,3,3,3,3,3,3,3,3,3,3,3,3,3,3,3,3,3,3,3,3,3,3,3,3,3,3	3,3,3,3,3,3,3,3,3,3,3,3,3,3,3,3,3,3,3,3,3,3,3,3,3,3,3,3,3,3,3,3,3,3,3,3,3,3,3,3,3,3,3,3,3,3,3,3,3,3	1,0,0,0,1,1,1,1,0,1,1,0,0,0,1,1,1,0,0,0,1,1,0,1,1,1,1,1,1,1,0,0,0,1,0,1,0,1,0,1,1,0,1,1,1,1,1,0,1,1	1,0,0,0,1,1,1,1,0,1,1,0,0,0,1,1,1,0,0,0,1,1,0,1,1,1,1,1,1,1,0,0,0,1,0,1,0,1,0,1,1,0,1,1,1,1,1,0,1,1	2,2,2,2,2,2,2,2,2,2,2,2,2,2,2,2,2,2,2,2,2,2,2,2,2,2,2,2,2,2,2,2,2,2,2,2,2,2,2,2,2,2,2,2,2,2,2,2,2,2	3,3,3,3,3,3,3,3,3,3,3,3,3,3,3,3,3,3,3,3,3,3,3,3,3,3,3,3,3,3,3,3,3,3,3,3,3,3,3,3,3,3,3,3,3,3,3,3,3,3	3,2,2,2,3,0,1,1,0,3,1,0,0,0,1,1,1,0,0,0,1,3,3,3,2,3,2,3,1,3,2,2,3,1,2,3,2,2,1,2,1,0,3,0,1,1,1,0,2,3	1,0,0,0,1,1,1,1,0,1,1,0,0,0,1,1,1,0,0,0,1,1,0,1,1,1,1,1,1,1,0,0,0,1,0,1,0,1,0,1,1,0,1,1,1,1,1,0,1,1	1,0,0,0,1,1,1,1,0,1,1,0,0,0,1,1,1,0,0,0,1,1,0,1,1,1,1,1,1,1,0,0,0,1,0,1,0,1,0,1,1,0,1,1,1,1,1,0,1,1	1,0,0,0,1,1,1,1,0,1,1,0,0,0,1,1,1,0,0,0,1,1,0,1,1,1,1,1,1,1,0,0,0,1,0,1,0,1,0,1,1,0,1,1,1,1,1,0,1,1	1,0,0,0,1,1,1,1,0,1,1,0,0,0,1,1,1,0,0,0,1,1,0,1,1,1,1,1,1,1,0,0,0,1,0,1,0,1,0,1,1,0,1,1,1,1,1,0,1,1
271900	2,2,2,2,2,2,2,2,2,2,2,2,2,2,2,2,2,2,2,2,2,2,2,2,2,2,2,2,2,2,2,2,2,2,2,2,2,2,2,2,2,2,2,2,2,2,2,2,2,2	2,2,2,2,2,2,2,2,2,2,2,2,2,2,2,2,2,2,2,2,2,2,2,2,2,2,2,2,2,2,2,2,2,2,2,2,2,2,2,2,2,2,2,2,2,2,2,2,2,2	3,3,3,3,3,3,3,3,3,3,3,3,3,3,3,3,3,3,3,3,3,3,3,3,3,3,3,3,3,3,3,3,3,3,3,3,3,3,3,3,3,3,3,3,3,3,3,3,3,3	3,3,3,3,3,3,3,3,3,3,3,3,3,3,3,3,3,3,3,3,3,3,3,3,3,3,3,3,3,3,3,3,3,3,3,3,3,3,3,3,3,3,3,3,3,3,3,3,3,3	1,1,0,1,0,1,0,1,0,1,1,1,1,1,1,0,1,0,1,1,1,0,1,0,1,0,0,1,1,0,1,1,1,1,1,0,0,0,0,0,1,0,1,1,0,0,0,0,0,0	1,1,0,1,0,1,0,1,0,1,1,1,1,1,1,0,1,0,1,1,1,0,1,0,1,0,0,1,1,0,1,1,1,1,1,0,0,0,0,0,1,0,1,1,0,0,0,0,0,0	1,1,0,1,0,1,0,1,0,1,1,1,1,1,1,0,1,0,1,1,1,0,1,0,1,0,0,1,1,0,1,1,1,1,1,0,0,0,0,0,1,0,1,1,0,0,0,0,0,0	1,1,0,1,0,1,0,1,0,1,1,1,1,1,1,0,1,0,1,1,1,0,1,0,1,0,0,1,1,0,1,1,1,1,1,0,0,0,0,0,1,0,1,1,0,0,0,0,0,0	1,1,0,1,0,1,0,1,0,1,1,1,1,1,1,0,1,0,1,1,1,0,1,0,1,0,0,1,1,0,1,1,1,1,1,0,0,0,0,0,1,0,1,1,0,0,0,0,0,0	1,1,0,1,0,1,0,1,0,1,1,1,1,1,1,0,1,0,1,1,1,0,1,0,1,0,0,1,1,0,1,1,1,1,1,0,0,0,0,0,1,0,1,1,0,0,0,0,0,0	3,3,3,3,3,3,3,3,3,3,3,3,3,3,3,3,3,3,3,3,3,3,3,3,3,3,3,3,3,3,3,3,3,3,3,3,3,3,3,3,3,3,3,3,3,3,3,3,3,3	3,3,3,3,3,3,3,3,3,3,3,3,3,3,3,3,3,3,3,3,3,3,3,3,3,3,3,3,3,3,3,3,3,3,3,3,3,3,3,3,3,3,3,3,3,3,3,3,3,3	2,2,2,2,2,2,2,2,2,2,2,2,2,2,2,2,2,2,2,2,2,2,2,2,2,2,2,2,2,2,2,2,2,2,2,2,2,2,2,2,2,2,2,2,2,2,2,2,2,2	2,2,2,2,2,2,2,2,2,2,2,2,2,2,2,2,2,2,2,2,2,2,2,2,2,2,2,2,2,2,2,2,2,2,2,2,2,2,2,2,2,2,2,2,2,2,2,2,2,2	2,2,2,2,2,2,2,2,2,2,2,2,2,2,2,2,2,2,2,2,2,2,2,2,2,2,2,2,2,2,2,2,2,2,2,2,2,2,2,2,2,2,2,2,2,2,2,2,2,2	3,3,3,3,3,3,3,3,3,3,3,3,3,3,3,3,3,3,3,3,3,3,3,3,3,3,3,3,3,3,3,3,3,3,3,3,3,3,3,3,3,3,3,3,3,3,3,3,3,3	3,3,3,3,3,3,3,3,3,3,3,3,3,3,3,3,3,3,3,3,3,3,3,3,3,3,3,3,3,3,3,3,3,3,3,3,3,3,3,3,3,3,3,3,3,3,3,3,3,3	1,1,0,1,0,1,0,1,0,1,1,1,1,1,1,0,1,0,1,1,1,0,1,0,1,0,0,1,1,0,1,1,1,1,1,0,0,0,0,0,1,0,1,1,0,0,0,0,0,0	1,1,0,1,0,1,0,1,0,1,1,1,1,1,1,0,1,0,1,1,1,0,1,0,1,0,0,1,1,0,1,1,1,1,1,0,0,0,0,0,1,0,1,1,0,0,0,0,0,0	2,2,2,2,2,2,2,2,2,2,2,2,2,2,2,2,2,2,2,2,2,2,2,2,2,2,2,2,2,2,2,2,2,2,2,2,2,2,2,2,2,2,2,2,2,2,2,2,2,2	3,3,3,3,3,3,3,3,3,3,3,3,3,3,3,3,3,3,3,3,3,3,3,3,3,3,3,3,3,3,3,3,3,3,3,3,3,3,3,3,3,3,3,3,3,3,3,3,3,3	3,3,3,3,1,2,3,1,1,3,3,0,1,3,1,3,2,1,3,3,1,1,3,1,3,0,3,2,3,1,1,2,0,3,3,3,0,2,2,0,3,3,3,3,1,2,0,1,2,3	1,1,0,1,0,1,0,1,0,1,1,1,1,1,1,0,1,0,1,1,1,0,1,0,1,0,0,1,1,0,1,1,1,1,1,0,0,0,0,0,1,0,1,1,0,0,0,0,0,0	1,1,0,1,0,1,0,1,0,1,1,1,1,1,1,0,1,0,1,1,1,0,1,0,1,0,0,1,1,0,1,1,1,1,1,0,0,0,0,0,1,0,1,1,0,0,0,0,0,0	1,1,0,1,0,1,0,1,0,1,1,1,1,1,1,0,1,0,1,1,1,0,1,0,1,0,0,1,1,0,1,1,1,1,1,0,0,0,0,0,1,0,1,1,0,0,0,0,0,0	1,1,0,1,0,1,0,1,0,1,1,1,1,1,1,0,1,0,1,1,1,0,1,0,1,0,0,1,1,0,1,1,1,1,1,0,0,0,0,0,1,0,1,1,0,0,0,0,0,0
272000	2,2,2,2,2,2,2,2,2,2,2,2,2,2,2,2,2,2,2,2,2,2,2,2,2,2,2,2,2,2,2,2,2,2,2,2,2,2,2,2,2,2,2,2,2,2,2,2,2,2	2,2,2,2,2,2,2,2,2,2,2,2,2,2,2,2,2,2,2,2,2,2,2,2,2,2,2,2,2,2,2,2,2,2,2,2,2,2,2,2,2,2,2,2,2,2,2,2,2,2	3,3,3,3,3,3,3,3,3,3,3,3,3,3,3,3,3,3,3,3,3,3,3,3,3,3,3,3,3,3,3,3,3,3,3,3,3,3,3,3,3,3,3,3,3,3,3,3,3,3	3,3,3,3,3,3,3,3,3,3,3,3,3,3,3,3,3,3,3,3,3,3,3,3,3,3,3,3,3,3,3,3,3,3,3,3,3,3,3,3,3,3,3,3,3,3,3,3,3,3	0,1,0,1,0,1,0,1,0,0,1,0,0,1,0,0,1,0,1,1,0,1,0,0,0,0,1,1,0,1,1,1,1,1,0,1,1,0,1,1,0,1,0,1,1,1,0,0,0,0	0,1,0,1,0,1,0,1,0,0,1,0,0,1,0,0,1,0,1,1,0,1,0,0,0,0,1,1,0,1,1,1,1,1,0,1,1,0,1,1,0,1,0,1,1,1,0,0,0,0	0,1,0,1,0,1,0,1,0,0,1,0,0,1,0,0,1,0,1,1,0,1,0,0,0,0,1,1,0,1,1,1,1,1,0,1,1,0,1,1,0,1,0,1,1,1,0,0,0,0	0,1,0,1,0,1,0,1,0,0,1,0,0,1,0,0,1,0,1,1,0,1,0,0,0,0,1,1,0,1,1,1,1,1,0,1,1,0,1,1,0,1,0,1,1,1,0,0,0,0	0,1,0,1,0,1,0,1,0,0,1,0,0,1,0,0,1,0,1,1,0,1,0,0,0,0,1,1,0,1,1,1,1,1,0,1,1,0,1,1,0,1,0,1,1,1,0,0,0,0	0,1,0,1,0,1,0,1,0,0,1,0,0,1,0,0,1,0,1,1,0,1,0,0,0,0,1,1,0,1,1,1,1,1,0,1,1,0,1,1,0,1,0,1,1,1,0,0,0,0	3,3,3,3,3,3,3,3,3,3,3,3,3,3,3,3,3,3,3,3,3,3,3,3,3,3,3,3,3,3,3,3,3,3,3,3,3,3,3,3,3,3,3,3,3,3,3,3,3,3	3,3,3,3,3,3,3,3,3,3,3,3,3,3,3,3,3,3,3,3,3,3,3,3,3,3,3,3,3,3,3,3,3,3,3,3,3,3,3,3,3,3,3,3,3,3,3,3,3,3	2,2,2,2,2,2,2,2,2,2,2,2,2,2,2,2,2,2,2,2,2,2,2,2,2,2,2,2,2,2,2,2,2,2,2,2,2,2,2,2,2,2,2,2,2,2,2,2,2,2	2,2,2,2,2,2,2,2,2,2,2,2,2,2,2,2,2,2,2,2,2,2,2,2,2,2,2,2,2,2,2,2,2,2,2,2,2,2,2,2,2,2,2,2,2,2,2,2,2,2	2,2,2,2,2,2,2,2,2,2,2,2,2,2,2,2,2,2,2,2,2,2,2,2,2,2,2,2,2,2,2,2,2,2,2,2,2,2,2,2,2,2,2,2,2,2,2,2,2,2	3,3,3,3,3,3,3,3,3,3,3,3,3,3,3,3,3,3,3,3,3,3,3,3,3,3,3,3,3,3,3,3,3,3,3,3,3,3,3,3,3,3,3,3,3,3,3,3,3,3	3,3,3,3,3,3,3,3,3,3,3,3,3,3,3,3,3,3,3,3,3,3,3,3,3,3,3,3,3,3,3,3,3,3,3,3,3,3,3,3,3,3,3,3,3,3,3,3,3,3	0,1,0,1,0,1,0,1,0,0,1,0,0,1,0,0,1,0,1,1,0,1,0,0,0,0,1,1,0,1,1,1,1,1,0,1,1,0,1,1,0,1,0,1,1,1,0,0,0,0	0,1,0,1,0,1,0,1,0,0,1,0,0,1,0,0,1,0,1,1,0,1,0,0,0,0,1,1,0,1,1,1,1,1,0,1,1,0,1,1,0,1,0,1,1,1,0,0,0,0	2,2,2,2,2,2,2,2,2,2,2,2,2,2,2,2,2,2,2,2,2,2,2,2,2,2,2,2,2,2,2,2,2,2,2,2,2,2,2,2,2,2,2,2,2,2,2,2,2,2	3,3,3,3,3,3,3,3,3,3,3,3,3,3,3,3,3,3,3,3,3,3,3,3,3,3,3,3,3,3,3,3,3,3,3,3,3,3,3,3,3,3,3,3,3,3,3,3,3,3	2,0,3,1,3,0,0,3,2,3,3,2,2,0,2,0,2,2,3,3,0,0,0,0,0,2,3,1,3,3,2,1,1,0,1,0,0,2,1,0,3,3,1,1,2,0,1,1,0,3	0,1,0,1,0,1,0,1,0,0,1,0,0,1,0,0,1,0,1,1,0,1,0,0,0,0,1,1,0,1,1,1,1,1,0,1,1,0,1,1,0,1,0,1,1,1,0,0,0,0	0,1,0,1,0,1,0,1,0,0,1,0,0,1,0,0,1,0,1,1,0,1,0,0,0,0,1,1,0,1,1,1,1,1,0,1,1,0,1,1,0,1,0,1,1,1,0,0,0,0	0,1,0,1,0,1,0,1,0,0,1,0,0,1,0,0,1,0,1,1,0,1,0,0,0,0,1,1,0,1,1,1,1,1,0,1,1,0,1,1,0,1,0,1,1,1,0,0,0,0	0,1,0,1,0,1,0,1,0,0,1,0,0,1,0,0,1,0,1,1,0,1,0,0,0,0,1,1,0,1,1,1,1,1,0,1,1,0,1,1,0,1,0,1,1,1,0,0,0,0
272100	2,2,2,2,2,2,2,2,2,2,2,2,2,2,2,2,2,2,2,2,2,2,2,2,2,2,2,2,2,2,2,2,2,2,2,2,2,2,2,2,2,2,2,2,2,2,2,2,2,2	2,2,2,2,2,2,2,2,2,2,2,2,2,2,2,2,2,2,2,2,2,2,2,2,2,2,2,2,2,2,2,2,2,2,2,2,2,2,2,2,2,2,2,2,2,2,2,2,2,2	3,3,3,3,3,3,3,3,3,3,3,3,3,3,3,3,3,3,3,3,3,3,3,3,3,3,3,3,3,3,3,3,3,3,3,3,3,3,3,3,3,3,3,3,3,3,3,3,3,3	3,3,3,3,3,3,3,3,3,3,3,3,3,3,3,3,3,3,3,3,3,3,3,3,3,3,3,3,3,3,3,3,3,3,3,3,3,3,3,3,3,3,3,3,3,3,3,3,3,3	1,0,0,1,1,1,0,0,1,0,1,0,0,1,0,0,0,0,0,1,1,0,1,0,0,0,1,0,0,0,0,1,0,0,0,1,1,1,0,0,0,1,0,1,1,0,0,0,1,0	1,0,0,1,1,1,0,0,1,0,1,0,0,1,0,0,0,0,0,1,1,0,1,0,0,0,1,0,0,0,0,1,0,0,0,1,1,1,0,0,0,1,0,1,1,0,0,0,1,0	1,0,0,1,1,1,0,0,1,0,1,0,0,1,0,0,0,0,0,1,1,0,1,0,0,0,1,0,0,0,0,1,0,0,0,1,1,1,0,0,0,1,0,1,1,0,0,0,1,0	1,0,0,1,1,1,0,0,1,0,1,0,0,1,0,0,0,0,0,1,1,0,1,0,0,0,1,0,0,0,0,1,0,0,0,1,1,1,0,0,0,1,0,1,1,0,0,0,1,0	1,0,0,1,1,1,0,0,1,0,1,0,0,1,0,0,0,0,0,1,1,0,1,0,0,0,1,0,0,0,0,1,0,0,0,1,1,1,0,0,0,1,0,1,1,0,0,0,1,0	1,0,0,1,1,1,0,0,1,0,1,0,0,1,0,0,0,0,0,1,1,0,1,0,0,0,1,0,0,0,0,1,0,0,0,1,1,1,0,0,0,1,0,1,1,0,0,0,1,0	3,3,3,3,3,3,3,3,3,3,3,3,3,3,3,3,3,3,3,3,3,3,3,3,3,3,3,3,3,3,3,3,3,3,3,3,3,3,3,3,3,3,3,3,3,3,3,3,3,3	3,3,3,3,3,3,3,3,3,3,3,3,3,3,3,3,3,3,3,3,3,3,3,3,3,3,3,3,3,3,3,3,3,3,3,3,3,3,3,3,3,3,3,3,3,3,3,3,3,3	2,2,2,2,2,2,2,2,2,2,2,2,2,2,2,2,2,2,2,2,2,2,2,2,2,2,2,2,2,2,2,2,2,2,2,2,2,2,2,2,2,2,2,2,2,2,2,2,2,2	2,2,2,2,2,2,2,2,2,2,2,2,2,2,2,2,2,2,2,2,2,2,2,2,2,2,2,2,2,2,2,2,2,2,2,2,2,2,2,2,2,2,2,2,2,2,2,2,2,2	2,2,2,2,2,2,2,2,2,2,2,2,2,2,2,2,2,2,2,2,2,2,2,2,2,2,2,2,2,2,2,2,2,2,2,2,2,2,2,2,2,2,2,2,2,2,2,2,2,2	3,3,3,3,3,3,3,3,3,3,3,3,3,3,3,3,3,3,3,3,3,3,3,3,3,3,3,3,3,3,3,3,3,3,3,3,3,3,3,3,3,3,3,3,3,3,3,3,3,3	3,3,3,3,3,3,3,3,3,3,3,3,3,3,3,3,3,3,3,3,3,3,3,3,3,3,3,3,3,3,3,3,3,3,3,3,3,3,3,3,3,3,3,3,3,3,3,3,3,3	1,0,0,1,1,1,0,0,1,0,1,0,0,1,0,0,0,0,0,1,1,0,1,0,0,0,1,0,0,0,0,1,0,0,0,1,1,1,0,0,0,1,0,1,1,0,0,0,1,0	1,0,0,1,1,1,0,0,1,0,1,0,0,1,0,0,0,0,0,1,1,0,1,0,0,0,1,0,0,0,0,1,0,0,0,1,1,1,0,0,0,1,0,1,1,0,0,0,1,0	2,2,2,2,2,2,2,2,2,2,2,2,2,2,2,2,2,2,2,2,2,2,2,2,2,2,2,2,2,2,2,2,2,2,2,2,2,2,2,2,2,2,2,2,2,2,2,2,2,2	3,3,3,3,3,3,3,3,3,3,3,3,3,3,3,3,3,3,3,3,3,3,3,3,3,3,3,3,3,3,3,3,3,3,3,3,3,3,3,3,3,3,3,3,3,3,3,3,3,3	0,2,0,1,1,1,0,0,0,0,2,0,3,1,0,2,0,0,0,3,1,2,1,0,2,0,3,3,2,3,2,1,2,0,0,1,1,0,1,2,0,1,0,3,3,0,0,0,1,0	1,0,0,1,1,1,0,0,1,0,1,0,0,1,0,0,0,0,0,1,1,0,1,0,0,0,1,0,0,0,0,1,0,0,0,1,1,1,0,0,0,1,0,1,1,0,0,0,1,0	1,0,0,1,1,1,0,0,1,0,1,0,0,1,0,0,0,0,0,1,1,0,1,0,0,0,1,0,0,0,0,1,0,0,0,1,1,1,0,0,0,1,0,1,1,0,0,0,1,0	1,0,0,1,1,1,0,0,1,0,1,0,0,1,0,0,0,0,0,1,1,0,1,0,0,0,1,0,0,0,0,1,0,0,0,1,1,1,0,0,0,1,0,1,1,0,0,0,1,0	1,0,0,1,1,1,0,0,1,0,1,0,0,1,0,0,0,0,0,1,1,0,1,0,0,0,1,0,0,0,0,1,0,0,0,1,1,1,0,0,0,1,0,1,1,0,0,0,1,0
272200	2,2,2,2,2,2,2,2,2,2,2,2,2,2,2,2,2,2,2,2,2,2,2,2,2,2,2,2,2,2,2,2,2,2,2,2,2,2,2,2,2,2,2,2,2,2,2,2,2,2	2,2,2,2,2,2,2,2,2,2,2,2,2,2,2,2,2,2,2,2,2,2,2,2,2,2,2,2,2,2,2,2,2,2,2,2,2,2,2,2,2,2,2,2,2,2,2,2,2,2	3,3,3,3,3,3,3,3,3,3,3,3,3,3,3,3,3,3,3,3,3,3,3,3,3,3,3,3,3,3,3,3,3,3,3,3,3,3,3,3,3,3,3,3,3,3,3,3,3,3	3,3,3,3,3,3,3,3,3,3,3,3,3,3,3,3,3,3,3,3,3,3,3,3,3,3,3,3,3,3,3,3,3,3,3,3,3,3,3,3,3,3,3,3,3,3,3,3,3,3	0,1,0,0,1,1,1,0,1,0,1,0,1,1,0,1,1,1,1,1,0,1,1,1,1,0,1,1,1,1,1,1,1,0,0,0,1,1,0,0,1,1,1,0,1,1,1,0,1,1	0,1,0,0,1,1,1,0,1,0,1,0,1,1,0,1,1,1,1,1,0,1,1,1,1,0,1,1,1,1,1,1,1,0,0,0,1,1,0,0,1,1,1,0,1,1,1,0,1,1	0,1,0,0,1,1,1,0,1,0,1,0,1,1,0,1,1,1,1,1,0,1,1,1,1,0,1,1,1,1,1,1,1,0,0,0,1,1,0,0,1,1,1,0,1,1,1,0,1,1	0,1,0,0,1,1,1,0,1,0,1,0,1,1,0,1,1,1,1,1,0,1,1,1,1,0,1,1,1,1,1,1,1,0,0,0,1,1,0,0,1,1,1,0,1,1,1,0,1,1	0,1,0,0,1,1,1,0,1,0,1,0,1,1,0,1,1,1,1,1,0,1,1,1,1,0,1,1,1,1,1,1,1,0,0,0,1,1,0,0,1,1,1,0,1,1,1,0,1,1	0,1,0,0,1,1,1,0,1,0,1,0,1,1,0,1,1,1,1,1,0,1,1,1,1,0,1,1,1,1,1,1,1,0,0,0,1,1,0,0,1,1,1,0,1,1,1,0,1,1	3,3,3,3,3,3,3,3,3,3,3,3,3,3,3,3,3,3,3,3,3,3,3,3,3,3,3,3,3,3,3,3,3,3,3,3,3,3,3,3,3,3,3,3,3,3,3,3,3,3	3,3,3,3,3,3,3,3,3,3,3,3,3,3,3,3,3,3,3,3,3,3,3,3,3,3,3,3,3,3,3,3,3,3,3,3,3,3,3,3,3,3,3,3,3,3,3,3,3,3	2,2,2,2,2,2,2,2,2,2,2,2,2,2,2,2,2,2,2,2,2,2,2,2,2,2,2,2,2,2,2,2,2,2,2,2,2,2,2,2,2,2,2,2,2,2,2,2,2,2	2,2,2,2,2,2,2,2,2,2,2,2,2,2,2,2,2,2,2,2,2,2,2,2,2,2,2,2,2,2,2,2,2,2,2,2,2,2,2,2,2,2,2,2,2,2,2,2,2,2	2,2,2,2,2,2,2,2,2,2,2,2,2,2,2,2,2,2,2,2,2,2,2,2,2,2,2,2,2,2,2,2,2,2,2,2,2,2,2,2,2,2,2,2,2,2,2,2,2,2	3,3,3,3,3,3,3,3,3,3,3,3,3,3,3,3,3,3,3,3,3,3,3,3,3,3,3,3,3,3,3,3,3,3,3,3,3,3,3,3,3,3,3,3,3,3,3,3,3,3	3,3,3,3,3,3,3,3,3,3,3,3,3,3,3,3,3,3,3,3,3,3,3,3,3,3,3,3,3,3,3,3,3,3,3,3,3,3,3,3,3,3,3,3,3,3,3,3,3,3	0,1,0,0,1,1,1,0,1,0,1,0,1,1,0,1,1,1,1,1,0,1,1,1,1,0,1,1,1,1,1,1,1,0,0,0,1,1,0,0,1,1,1,0,1,1,1,0,1,1	0,1,0,0,1,1,1,0,1,0,1,0,1,1,0,1,1,1,1,1,0,1,1,1,1,0,1,1,1,1,1,1,1,0,0,0,1,1,0,0,1,1,1,0,1,1,1,0,1,1	2,2,2,2,2,2,2,2,2,2,2,2,2,2,2,2,2,2,2,2,2,2,2,2,2,2,2,2,2,2,2,2,2,2,2,2,2,2,2,2,2,2,2,2,2,2,2,2,2,2	3,3,3,3,3,3,3,3,3,3,3,3,3,3,3,3,3,3,3,3,3,3,3,3,3,3,3,3,3,3,3,3,3,3,3,3,3,3,3,3,3,3,3,3,3,3,3,3,3,3	3,1,3,2,3,3,3,2,2,2,3,1,2,1,2,3,3,1,3,3,2,3,1,1,3,3,3,2,3,1,3,3,3,2,3,3,3,1,3,3,3,3,3,1,2,3,2,2,1,3	0,1,0,0,1,1,1,0,1,0,1,0,1,1,0,1,1,1,1,1,0,1,1,1,1,0,1,1,1,1,1,1,1,0,0,0,1,1,0,0,1,1,1,0,1,1,1,0,1,1	0,1,0,0,1,1,1,0,1,0,1,0,1,1,0,1,1,1,1,1,0,1,1,1,1,0,1,1,1,1,1,1,1,0,0,0,1,1,0,0,1,1,1,0,1,1,1,0,1,1	0,1,0,0,1,1,1,0,1,0,1,0,1,1,0,1,1,1,1,1,0,1,1,1,1,0,1,1,1,1,1,1,1,0,0,0,1,1,0,0,1,1,1,0,1,1,1,0,1,1	0,1,0,0,1,1,1,0,1,0,1,0,1,1,0,1,1,1,1,1,0,1,1,1,1,0,1,1,1,1,1,1,1,0,0,0,1,1,0,0,1,1,1,0,1,1,1,0,1,1
272300	2,2,2,2,2,2,2,2,2,2,2,2,2,2,2,2,2,2,2,2,2,2,2,2,2,2,2,2,2,2,2,2,2,2,2,2,2,2,2,2,2,2,2,2,2,2,2,2,2,2	2,2,2,2,2,2,2,2,2,2,2,2,2,2,2,2,2,2,2,2,2,2,2,2,2,2,2,2,2,2,2,2,2,2,2,2,2,2,2,2,2,2,2,2,2,2,2,2,2,2	3,3,3,3,3,3,3,3,3,3,3,3,3,3,3,3,3,3,3,3,3,3,3,3,3,3,3,3,3,3,3,3,3,3,3,3,3,3,3,3,3,3,3,3,3,3,3,3,3,3	3,3,3,3,3,3,3,3,3,3,3,3,3,3,3,3,3,3,3,3,3,3,3,3,3,3,3,3,3,3,3,3,3,3,3,3,3,3,3,3,3,3,3,3,3,3,3,3,3,3	1,0,1,1,0,1,0,1,1,0,1,0,1,1,0,0,1,1,1,1,0,1,0,1,1,1,1,0,1,0,0,1,0,0,0,1,0,1,0,0,0,0,1,1,0,1,0,0,0,0	1,0,1,1,0,1,0,1,1,0,1,0,1,1,0,0,1,1,1,1,0,1,0,1,1,1,1,0,1,0,0,1,0,0,0,1,0,1,0,0,0,0,1,1,0,1,0,0,0,0	1,0,1,1,0,1,0,1,1,0,1,0,1,1,0,0,1,1,1,1,0,1,0,1,1,1,1,0,1,0,0,1,0,0,0,1,0,1,0,0,0,0,1,1,0,1,0,0,0,0	1,0,1,1,0,1,0,1,1,0,1,0,1,1,0,0,1,1,1,1,0,1,0,1,1,1,1,0,1,0,0,1,0,0,0,1,0,1,0,0,0,0,1,1,0,1,0,0,0,0	1,0,1,1,0,1,0,1,1,0,1,0,1,1,0,0,1,1,1,1,0,1,0,1,1,1,1,0,1,0,0,1,0,0,0,1,0,1,0,0,0,0,1,1,0,1,0,0,0,0	1,0,1,1,0,1,0,1,1,0,1,0,1,1,0,0,1,1,1,1,0,1,0,1,1,1,1,0,1,0,0,1,0,0,0,1,0,1,0,0,0,0,1,1,0,1,0,0,0,0	3,3,3,3,3,3,3,3,3,3,3,3,3,3,3,3,3,3,3,3,3,3,3,3,3,3,3,3,3,3,3,3,3,3,3,3,3,3,3,3,3,3,3,3,3,3,3,3,3,3	3,3,3,3,3,3,3,3,3,3,3,3,3,3,3,3,3,3,3,3,3,3,3,3,3,3,3,3,3,3,3,3,3,3,3,3,3,3,3,3,3,3,3,3,3,3,3,3,3,3	2,2,2,2,2,2,2,2,2,2,2,2,2,2,2,2,2,2,2,2,2,2,2,2,2,2,2,2,2,2,2,2,2,2,2,2,2,2,2,2,2,2,2,2,2,2,2,2,2,2	2,2,2,2,2,2,2,2,2,2,2,2,2,2,2,2,2,2,2,2,2,2,2,2,2,2,2,2,2,2,2,2,2,2,2,2,2,2,2,2,2,2,2,2,2,2,2,2,2,2	2,2,2,2,2,2,2,2,2,2,2,2,2,2,2,2,2,2,2,2,2,2,2,2,2,2,2,2,2,2,2,2,2,2,2,2,2,2,2,2,2,2,2,2,2,2,2,2,2,2	3,3,3,3,3,3,3,3,3,3,3,3,3,3,3,3,3,3,3,3,3,3,3,3,3,3,3,3,3,3,3,3,3,3,3,3,3,3,3,3,3,3,3,3,3,3,3,3,3,3	3,3,3,3,3,3,3,3,3,3,3,3,3,3,3,3,3,3,3,3,3,3,3,3,3,3,3,3,3,3,3,3,3,3,3,3,3,3,3,3,3,3,3,3,3,3,3,3,3,3	1,0,1,1,0,1,0,1,1,0,1,0,1,1,0,0,1,1,1,1,0,1,0,1,1,1,1,0,1,0,0,1,0,0,0,1,0,1,0,0,0,0,1,1,0,1,0,0,0,0	1,0,1,1,0,1,0,1,1,0,1,0,1,1,0,0,1,1,1,1,0,1,0,1,1,1,1,0,1,0,0,1,0,0,0,1,0,1,0,0,0,0,1,1,0,1,0,0,0,0	2,2,2,2,2,2,2,2,2,2,2,2,2,2,2,2,2,2,2,2,2,2,2,2,2,2,2,2,2,2,2,2,2,2,2,2,2,2,2,2,2,2,2,2,2,2,2,2,2,2	3,3,3,3,3,3,3,3,3,3,3,3,3,3,3,3,3,3,3,3,3,3,3,3,3,3,3,3,3,3,3,3,3,3,3,3,3,3,3,3,3,3,3,3,3,3,3,3,3,3	1,0,3,3,0,1,0,3,1,0,1,0,3,3,0,0,1,1,1,1,2,1,3,1,1,1,1,0,3,2,2,1,0,0,0,1,2,1,0,0,0,0,1,2,0,1,0,0,2,2	1,0,1,1,0,1,0,1,1,0,1,0,1,1,0,0,1,1,1,1,0,1,0,1,1,1,1,0,1,0,0,1,0,0,0,1,0,1,0,0,0,0,1,1,0,1,0,0,0,0	1,0,1,1,0,1,0,1,1,0,1,0,1,1,0,0,1,1,1,1,0,1,0,1,1,1,1,0,1,0,0,1,0,0,0,1,0,1,0,0,0,0,1,1,0,1,0,0,0,0	1,0,1,1,0,1,0,1,1,0,1,0,1,1,0,0,1,1,1,1,0,1,0,1,1,1,1,0,1,0,0,1,0,0,0,1,0,1,0,0,0,0,1,1,0,1,0,0,0,0	1,0,1,1,0,1,0,1,1,0,1,0,1,1,0,0,1,1,1,1,0,1,0,1,1,1,1,0,1,0,0,1,0,0,0,1,0,1,0,0,0,0,1,1,0,1,0,0,0,0
272400	2,2,2,2,2,2,2,2,2,2,2,2,2,2,2,2,2,2,2,2,2,2,2,2,2,2,2,2,2,2,2,2,2,2,2,2,2,2,2,2,2,2,2,2,2,2,2,2,2,2	2,2,2,2,2,2,2,2,2,2,2,2,2,2,2,2,2,2,2,2,2,2,2,2,2,2,2,2,2,2,2,2,2,2,2,2,2,2,2,2,2,2,2,2,2,2,2,2,2,2	3,3,3,3,3,3,3,3,3,3,3,3,3,3,3,3,3,3,3,3,3,3,3,3,3,3,3,3,3,3,3,3,3,3,3,3,3,3,3,3,3,3,3,3,3,3,3,3,3,3	3,3,3,3,3,3,3,3,3,3,3,3,3,3,3,3,3,3,3,3,3,3,3,3,3,3,3,3,3,3,3,3,3,3,3,3,3,3,3,3,3,3,3,3,3,3,3,3,3,3	0,1,1,1,1,0,1,0,1,1,0,1,1,1,1,1,0,1,1,1,1,0,1,1,1,1,1,0,1,1,1,1,1,0,1,1,1,1,0,1,0,1,1,1,1,1,0,0,0,0	0,1,1,1,1,0,1,0,1,1,0,1,1,1,1,1,0,1,1,1,1,0,1,1,1,1,1,0,1,1,1,1,1,0,1,1,1,1,0,1,0,1,1,1,1,1,0,0,0,0	0,1,1,1,1,0,1,0,1,1,0,1,1,1,1,1,0,1,1,1,1,0,1,1,1,1,1,0,1,1,1,1,1,0,1,1,1,1,0,1,0,1,1,1,1,1,0,0,0,0	0,1,1,1,1,0,1,0,1,1,0,1,1,1,1,1,0,1,1,1,1,0,1,1,1,1,1,0,1,1,1,1,1,0,1,1,1,1,0,1,0,1,1,1,1,1,0,0,0,0	0,1,1,1,1,0,1,0,1,1,0,1,1,1,1,1,0,1,1,1,1,0,1,1,1,1,1,0,1,1,1,1,1,0,1,1,1,1,0,1,0,1,1,1,1,1,0,0,0,0	0,1,1,1,1,0,1,0,1,1,0,1,1,1,1,1,0,1,1,1,1,0,1,1,1,1,1,0,1,1,1,1,1,0,1,1,1,1,0,1,0,1,1,1,1,1,0,0,0,0	3,3,3,3,3,3,3,3,3,3,3,3,3,3,3,3,3,3,3,3,3,3,3,3,3,3,3,3,3,3,3,3,3,3,3,3,3,3,3,3,3,3,3,3,3,3,3,3,3,3	3,3,3,3,3,3,3,3,3,3,3,3,3,3,3,3,3,3,3,3,3,3,3,3,3,3,3,3,3,3,3,3,3,3,3,3,3,3,3,3,3,3,3,3,3,3,3,3,3,3	2,2,2,2,2,2,2,2,2,2,2,2,2,2,2,2,2,2,2,2,2,2,2,2,2,2,2,2,2,2,2,2,2,2,2,2,2,2,2,2,2,2,2,2,2,2,2,2,2,2	2,2,2,2,2,2,2,2,2,2,2,2,2,2,2,2,2,2,2,2,2,2,2,2,2,2,2,2,2,2,2,2,2,2,2,2,2,2,2,2,2,2,2,2,2,2,2,2,2,2	2,2,2,2,2,2,2,2,2,2,2,2,2,2,2,2,2,2,2,2,2,2,2,2,2,2,2,2,2,2,2,2,2,2,2,2,2,2,2,2,2,2,2,2,2,2,2,2,2,2	3,3,3,3,3,3,3,3,3,3,3,3,3,3,3,3,3,3,3,3,3,3,3,3,3,3,3,3,3,3,3,3,3,3,3,3,3,3,3,3,3,3,3,3,3,3,3,3,3,3	3,3,3,3,3,3,3,3,3,3,3,3,3,3,3,3,3,3,3,3,3,3,3,3,3,3,3,3,3,3,3,3,3,3,3,3,3,3,3,3,3,3,3,3,3,3,3,3,3,3	0,1,1,1,1,0,1,0,1,1,0,1,1,1,1,1,0,1,1,1,1,0,1,1,1,1,1,0,1,1,1,1,1,0,1,1,1,1,0,1,0,1,1,1,1,1,0,0,0,0	0,1,1,1,1,0,1,0,1,1,0,1,1,1,1,1,0,1,1,1,1,0,1,1,1,1,1,0,1,1,1,1,1,0,1,1,1,1,0,1,0,1,1,1,1,1,0,0,0,0	2,2,2,2,2,2,2,2,2,2,2,2,2,2,2,2,2,2,2,2,2,2,2,2,2,2,2,2,2,2,2,2,2,2,2,2,2,2,2,2,2,2,2,2,2,2,2,2,2,2	3,3,3,3,3,3,3,3,3,3,3,3,3,3,3,3,3,3,3,3,3,3,3,3,3,3,3,3,3,3,3,3,3,3,3,3,3,3,3,3,3,3,3,3,3,3,3,3,3,3	3,3,1,1,2,1,3,0,2,2,2,1,2,1,2,2,2,1,3,2,2,2,3,3,2,3,3,3,3,1,3,3,3,0,2,1,2,1,0,1,3,1,3,1,3,3,2,1,2,1	0,1,1,1,1,0,1,0,1,1,0,1,1,1,1,1,0,1,1,1,1,0,1,1,1,1,1,0,1,1,1,1,1,0,1,1,1,1,0,1,0,1,1,1,1,1,0,0,0,0	0,1,1,1,1,0,1,0,1,1,0,1,1,1,1,1,0,1,1,1,1,0,1,1,1,1,1,0,1,1,1,1,1,0,1,1,1,1,0,1,0,1,1,1,1,1,0,0,0,0	0,1,1,1,1,0,1,0,1,1,0,1,1,1,1,1,0,1,1,1,1,0,1,1,1,1,1,0,1,1,1,1,1,0,1,1,1,1,0,1,0,1,1,1,1,1,0,0,0,0	0,1,1,1,1,0,1,0,1,1,0,1,1,1,1,1,0,1,1,1,1,0,1,1,1,1,1,0,1,1,1,1,1,0,1,1,1,1,0,1,0,1,1,1,1,1,0,0,0,0
272500	2,2,2,2,2,2,2,2,2,2,2,2,2,2,2,2,2,2,2,2,2,2,2,2,2,2,2,2,2,2,2,2,2,2,2,2,2,2,2,2,2,2,2,2,2,2,2,2,2,2	2,2,2,2,2,2,2,2,2,2,2,2,2,2,2,2,2,2,2,2,2,2,2,2,2,2,2,2,2,2,2,2,2,2,2,2,2,2,2,2,2,2,2,2,2,2,2,2,2,2	3,3,3,3,3,3,3,3,3,3,3,3,3,3,3,3,3,3,3,3,3,3,3,3,3,3,3,3,3,3,3,3,3,3,3,3,3,3,3,3,3,3,3,3,3,3,3,3,3,3	3,3,3,3,3,3,3,3,3,3,3,3,3,3,3,3,3,3,3,3,3,3,3,3,3,3,3,3,3,3,3,3,3,3,3,3,3,3,3,3,3,3,3,3,3,3,3,3,3,3	1,1,1,1,1,1,1,1,1,1,1,1,1,1,1,1,1,1,1,1,1,1,1,1,1,1,1,0,1,1,1,1,1,1,1,1,0,0,1,1,1,1,1,1,1,1,1,1,1,0	1,1,1,1,1,1,1,1,1,1,1,1,1,1,1,1,1,1,1,1,1,1,1,1,1,1,1,0,1,1,1,1,1,1,1,1,0,0,1,1,1,1,1,1,1,1,1,1,1,0	1,1,1,1,1,1,1,1,1,1,1,1,1,1,1,1,1,1,1,1,1,1,1,1,1,1,1,0,1,1,1,1,1,1,1,1,0,0,1,1,1,1,1,1,1,1,1,1,1,0	1,1,1,1,1,1,1,1,1,1,1,1,1,1,1,1,1,1,1,1,1,1,1,1,1,1,1,0,1,1,1,1,1,1,1,1,0,0,1,1,1,1,1,1,1,1,1,1,1,0	1,1,1,1,1,1,1,1,1,1,1,1,1,1,1,1,1,1,1,1,1,1,1,1,1,1,1,0,1,1,1,1,1,1,1,1,0,0,1,1,1,1,1,1,1,1,1,1,1,0	1,1,1,1,1,1,1,1,1,1,1,1,1,1,1,1,1,1,1,1,1,1,1,1,1,1,1,0,1,1,1,1,1,1,1,1,0,0,1,1,1,1,1,1,1,1,1,1,1,0	3,3,3,3,3,3,3,3,3,3,3,3,3,3,3,3,3,3,3,3,3,3,3,3,3,3,3,3,3,3,3,3,3,3,3,3,3,3,3,3,3,3,3,3,3,3,3,3,3,3	3,3,3,3,3,3,3,3,3,3,3,3,3,3,3,3,3,3,3,3,3,3,3,3,3,3,3,3,3,3,3,3,3,3,3,3,3,3,3,3,3,3,3,3,3,3,3,3,3,3	2,2,2,2,2,2,2,2,2,2,2,2,2,2,2,2,2,2,2,2,2,2,2,2,2,2,2,2,2,2,2,2,2,2,2,2,2,2,2,2,2,2,2,2,2,2,2,2,2,2	2,2,2,2,2,2,2,2,2,2,2,2,2,2,2,2,2,2,2,2,2,2,2,2,2,2,2,2,2,2,2,2,2,2,2,2,2,2,2,2,2,2,2,2,2,2,2,2,2,2	2,2,2,2,2,2,2,2,2,2,2,2,2,2,2,2,2,2,2,2,2,2,2,2,2,2,2,2,2,2,2,2,2,2,2,2,2,2,2,2,2,2,2,2,2,2,2,2,2,2	3,3,3,3,3,3,3,3,3,3,3,3,3,3,3,3,3,3,3,3,3,3,3,3,3,3,3,3,3,3,3,3,3,3,3,3,3,3,3,3,3,3,3,3,3,3,3,3,3,3	3,3,3,3,3,3,3,3,3,3,3,3,3,3,3,3,3,3,3,3,3,3,3,3,3,3,3,3,3,3,3,3,3,3,3,3,3,3,3,3,3,3,3,3,3,3,3,3,3,3	1,1,1,1,1,1,1,1,1,1,1,1,1,1,1,1,1,1,1,1,1,1,1,1,1,1,1,0,1,1,1,1,1,1,1,1,0,0,1,1,1,1,1,1,1,1,1,1,1,0	1,1,1,1,1,1,1,1,1,1,1,1,1,1,1,1,1,1,1,1,1,1,1,1,1,1,1,0,1,1,1,1,1,1,1,1,0,0,1,1,1,1,1,1,1,1,1,1,1,0	2,2,2,2,2,2,2,2,2,2,2,2,2,2,2,2,2,2,2,2,2,2,2,2,2,2,2,2,2,2,2,2,2,2,2,2,2,2,2,2,2,2,2,2,2,2,2,2,2,2	3,3,3,3,3,3,3,3,3,3,3,3,3,3,3,3,3,3,3,3,3,3,3,3,3,3,3,3,3,3,3,3,3,3,3,3,3,3,3,3,3,3,3,3,3,3,3,3,3,3	1,1,1,1,1,1,1,1,1,1,1,1,1,1,1,3,1,1,1,1,1,1,1,1,1,1,1,0,1,1,1,1,1,1,1,1,0,0,1,3,1,3,1,3,1,1,1,1,1,0	1,1,1,1,1,1,1,1,1,1,1,1,1,1,1,1,1,1,1,1,1,1,1,1,1,1,1,0,1,1,1,1,1,1,1,1,0,0,1,1,1,1,1,1,1,1,1,1,1,0	1,1,1,1,1,1,1,1,1,1,1,1,1,1,1,1,1,1,1,1,1,1,1,1,1,1,1,0,1,1,1,1,1,1,1,1,0,0,1,1,1,1,1,1,1,1,1,1,1,0	1,1,1,1,1,1,1,1,1,1,1,1,1,1,1,1,1,1,1,1,1,1,1,1,1,1,1,0,1,1,1,1,1,1,1,1,0,0,1,1,1,1,1,1,1,1,1,1,1,0	1,1,1,1,1,1,1,1,1,1,1,1,1,1,1,1,1,1,1,1,1,1,1,1,1,1,1,0,1,1,1,1,1,1,1,1,0,0,1,1,1,1,1,1,1,1,1,1,1,0
272600	2,2,2,2,2,2,2,2,2,2,2,2,2,2,2,2,2,2,2,2,2,2,2,2,2,2,2,2,2,2,2,2,2,2,2,2,2,2,2,2,2,2,2,2,2,2,2,2,2,2	2,2,2,2,2,2,2,2,2,2,2,2,2,2,2,2,2,2,2,2,2,2,2,2,2,2,2,2,2,2,2,2,2,2,2,2,2,2,2,2,2,2,2,2,2,2,2,2,2,2	3,3,3,3,3,3,3,3,3,3,3,3,3,3,3,3,3,3,3,3,3,3,3,3,3,3,3,3,3,3,3,3,3,3,3,3,3,3,3,3,3,3,3,3,3,3,3,3,3,3	3,3,3,3,3,3,3,3,3,3,3,3,3,3,3,3,3,3,3,3,3,3,3,3,3,3,3,3,3,3,3,3,3,3,3,3,3,3,3,3,3,3,3,3,3,3,3,3,3,3	0,1,1,0,0,1,1,0,1,1,1,0,0,0,1,0,0,1,0,0,1,1,1,0,1,0,0,1,0,1,1,0,0,1,1,1,0,1,1,1,0,1,1,0,0,0,1,0,0,0	0,1,1,0,0,1,1,0,1,1,1,0,0,0,1,0,0,1,0,0,1,1,1,0,1,0,0,1,0,1,1,0,0,1,1,1,0,1,1,1,0,1,1,0,0,0,1,0,0,0	0,1,1,0,0,1,1,0,1,1,1,0,0,0,1,0,0,1,0,0,1,1,1,0,1,0,0,1,0,1,1,0,0,1,1,1,0,1,1,1,0,1,1,0,0,0,1,0,0,0	0,1,1,0,0,1,1,0,1,1,1,0,0,0,1,0,0,1,0,0,1,1,1,0,1,0,0,1,0,1,1,0,0,1,1,1,0,1,1,1,0,1,1,0,0,0,1,0,0,0	0,1,1,0,0,1,1,0,1,1,1,0,0,0,1,0,0,1,0,0,1,1,1,0,1,0,0,1,0,1,1,0,0,1,1,1,0,1,1,1,0,1,1,0,0,0,1,0,0,0	0,1,1,0,0,1,1,0,1,1,1,0,0,0,1,0,0,1,0,0,1,1,1,0,1,0,0,1,0,1,1,0,0,1,1,1,0,1,1,1,0,1,1,0,0,0,1,0,0,0	3,3,3,3,3,3,3,3,3,3,3,3,3,3,3,3,3,3,3,3,3,3,3,3,3,3,3,3,3,3,3,3,3,3,3,3,3,3,3,3,3,3,3,3,3,3,3,3,3,3	3,3,3,3,3,3,3,3,3,3,3,3,3,3,3,3,3,3,3,3,3,3,3,3,3,3,3,3,3,3,3,3,3,3,3,3,3,3,3,3,3,3,3,3,3,3,3,3,3,3	2,2,2,2,2,2,2,2,2,2,2,2,2,2,2,2,2,2,2,2,2,2,2,2,2,2,2,2,2,2,2,2,2,2,2,2,2,2,2,2,2,2,2,2,2,2,2,2,2,2	2,2,2,2,2,2,2,2,2,2,2,2,2,2,2,2,2,2,2,2,2,2,2,2,2,2,2,2,2,2,2,2,2,2,2,2,2,2,2,2,2,2,2,2,2,2,2,2,2,2	2,2,2,2,2,2,2,2,2,2,2,2,2,2,2,2,2,2,2,2,2,2,2,2,2,2,2,2,2,2,2,2,2,2,2,2,2,2,2,2,2,2,2,2,2,2,2,2,2,2	3,3,3,3,3,3,3,3,3,3,3,3,3,3,3,3,3,3,3,3,3,3,3,3,3,3,3,3,3,3,3,3,3,3,3,3,3,3,3,3,3,3,3,3,3,3,3,3,3,3	3,3,3,3,3,3,3,3,3,3,3,3,3,3,3,3,3,3,3,3,3,3,3,3,3,3,3,3,3,3,3,3,3,3,3,3,3,3,3,3,3,3,3,3,3,3,3,3,3,3	0,1,1,0,0,1,1,0,1,1,1,0,0,0,1,0,0,1,0,0,1,1,1,0,1,0,0,1,0,1,1,0,0,1,1,1,0,1,1,1,0,1,1,0,0,0,1,0,0,0	0,1,1,0,0,1,1,0,1,1,1,0,0,0,1,0,0,1,0,0,1,1,1,0,1,0,0,1,0,1,1,0,0,1,1,1,0,1,1,1,0,1,1,0,0,0,1,0,0,0	2,2,2,2,2,2,2,2,2,2,2,2,2,2,2,2,2,2,2,2,2,2,2,2,2,2,2,2,2,2,2,2,2,2,2,2,2,2,2,2,2,2,2,2,2,2,2,2,2,2	3,3,3,3,3,3,3,3,3,3,3,3,3,3,3,3,3,3,3,3,3,3,3,3,3,3,3,3,3,3,3,3,3,3,3,3,3,3,3,3,3,3,3,3,3,3,3,3,3,3	0,2,3,2,3,3,1,2,2,3,1,2,0,0,1,0,0,2,0,2,1,3,1,1,1,0,0,1,0,3,3,3,2,0,3,3,0,1,1,1,0,3,3,2,3,0,0,1,2,0	0,1,1,0,0,1,1,0,1,1,1,0,0,0,1,0,0,1,0,0,1,1,1,0,1,0,0,1,0,1,1,0,0,1,1,1,0,1,1,1,0,1,1,0,0,0,1,0,0,0	0,1,1,0,0,1,1,0,1,1,1,0,0,0,1,0,0,1,0,0,1,1,1,0,1,0,0,1,0,1,1,0,0,1,1,1,0,1,1,1,0,1,1,0,0,0,1,0,0,0	0,1,1,0,0,1,1,0,1,1,1,0,0,0,1,0,0,1,0,0,1,1,1,0,1,0,0,1,0,1,1,0,0,1,1,1,0,1,1,1,0,1,1,0,0,0,1,0,0,0	0,1,1,0,0,1,1,0,1,1,1,0,0,0,1,0,0,1,0,0,1,1,1,0,1,0,0,1,0,1,1,0,0,1,1,1,0,1,1,1,0,1,1,0,0,0,1,0,0,0
272700	2,2,2,2,2,2,2,2,2,2,2,2,2,2,2,2,2,2,2,2,2,2,2,2,2,2,2,2,2,2,2,2,2,2,2,2,2,2,2,2,2,2,2,2,2,2,2,2,2,2	2,2,2,2,2,2,2,2,2,2,2,2,2,2,2,2,2,2,2,2,2,2,2,2,2,2,2,2,2,2,2,2,2,2,2,2,2,2,2,2,2,2,2,2,2,2,2,2,2,2	3,3,3,3,3,3,3,3,3,3,3,3,3,3,3,3,3,3,3,3,3,3,3,3,3,3,3,3,3,3,3,3,3,3,3,3,3,3,3,3,3,3,3,3,3,3,3,3,3,3	3,3,3,3,3,3,3,3,3,3,3,3,3,3,3,3,3,3,3,3,3,3,3,3,3,3,3,3,3,3,3,3,3,3,3,3,3,3,3,3,3,3,3,3,3,3,3,3,3,3	1,1,1,1,0,1,0,0,1,1,1,1,1,1,0,0,1,1,1,1,1,0,0,1,1,1,0,1,1,1,1,1,0,0,1,0,0,0,1,1,1,1,0,1,1,1,1,0,1,1	1,1,1,1,0,1,0,0,1,1,1,1,1,1,0,0,1,1,1,1,1,0,0,1,1,1,0,1,1,1,1,1,0,0,1,0,0,0,1,1,1,1,0,1,1,1,1,0,1,1	1,1,1,1,0,1,0,0,1,1,1,1,1,1,0,0,1,1,1,1,1,0,0,1,1,1,0,1,1,1,1,1,0,0,1,0,0,0,1,1,1,1,0,1,1,1,1,0,1,1	1,1,1,1,0,1,0,0,1,1,1,1,1,1,0,0,1,1,1,1,1,0,0,1,1,1,0,1,1,1,1,1,0,0,1,0,0,0,1,1,1,1,0,1,1,1,1,0,1,1	1,1,1,1,0,1,0,0,1,1,1,1,1,1,0,0,1,1,1,1,1,0,0,1,1,1,0,1,1,1,1,1,0,0,1,0,0,0,1,1,1,1,0,1,1,1,1,0,1,1	1,1,1,1,0,1,0,0,1,1,1,1,1,1,0,0,1,1,1,1,1,0,0,1,1,1,0,1,1,1,1,1,0,0,1,0,0,0,1,1,1,1,0,1,1,1,1,0,1,1	3,3,3,3,3,3,3,3,3,3,3,3,3,3,3,3,3,3,3,3,3,3,3,3,3,3,3,3,3,3,3,3,3,3,3,3,3,3,3,3,3,3,3,3,3,3,3,3,3,3	3,3,3,3,3,3,3,3,3,3,3,3,3,3,3,3,3,3,3,3,3,3,3,3,3,3,3,3,3,3,3,3,3,3,3,3,3,3,3,3,3,3,3,3,3,3,3,3,3,3	2,2,2,2,2,2,2,2,2,2,2,2,2,2,2,2,2,2,2,2,2,2,2,2,2,2,2,2,2,2,2,2,2,2,2,2,2,2,2,2,2,2,2,2,2,2,2,2,2,2	2,2,2,2,2,2,2,2,2,2,2,2,2,2,2,2,2,2,2,2,2,2,2,2,2,2,2,2,2,2,2,2,2,2,2,2,2,2,2,2,2,2,2,2,2,2,2,2,2,2	2,2,2,2,2,2,2,2,2,2,2,2,2,2,2,2,2,2,2,2,2,2,2,2,2,2,2,2,2,2,2,2,2,2,2,2,2,2,2,2,2,2,2,2,2,2,2,2,2,2	3,3,3,3,3,3,3,3,3,3,3,3,3,3,3,3,3,3,3,3,3,3,3,3,3,3,3,3,3,3,3,3,3,3,3,3,3,3,3,3,3,3,3,3,3,3,3,3,3,3	3,3,3,3,3,3,3,3,3,3,3,3,3,3,3,3,3,3,3,3,3,3,3,3,3,3,3,3,3,3,3,3,3,3,3,3,3,3,3,3,3,3,3,3,3,3,3,3,3,3	1,1,1,1,0,1,0,0,1,1,1,1,1,1,0,0,1,1,1,1,1,0,0,1,1,1,0,1,1,1,1,1,0,0,1,0,0,0,1,1,1,1,0,1,1,1,1,0,1,1	1,1,1,1,0,1,0,0,1,1,1,1,1,1,0,0,1,1,1,1,1,0,0,1,1,1,0,1,1,1,1,1,0,0,1,0,0,0,1,1,1,1,0,1,1,1,1,0,1,1	2,2,2,2,2,2,2,2,2,2,2,2,2,2,2,2,2,2,2,2,2,2,2,2,2,2,2,2,2,2,2,2,2,2,2,2,2,2,2,2,2,2,2,2,2,2,2,2,2,2	3,3,3,3,3,3,3,3,3,3,3,3,3,3,3,3,3,3,3,3,3,3,3,3,3,3,3,3,3,3,3,3,3,3,3,3,3,3,3,3,3,3,3,3,3,3,3,3,3,3	2,3,1,1,0,2,0,2,1,0,0,3,1,3,0,0,2,3,0,2,3,3,2,3,3,2,2,3,2,0,3,2,3,0,1,0,0,0,2,3,2,2,0,0,1,0,2,3,0,2	1,1,1,1,0,1,0,0,1,1,1,1,1,1,0,0,1,1,1,1,1,0,0,1,1,1,0,1,1,1,1,1,0,0,1,0,0,0,1,1,1,1,0,1,1,1,1,0,1,1	1,1,1,1,0,1,0,0,1,1,1,1,1,1,0,0,1,1,1,1,1,0,0,1,1,1,0,1,1,1,1,1,0,0,1,0,0,0,1,1,1,1,0,1,1,1,1,0,1,1	1,1,1,1,0,1,0,0,1,1,1,1,1,1,0,0,1,1,1,1,1,0,0,1,1,1,0,1,1,1,1,1,0,0,1,0,0,0,1,1,1,1,0,1,1,1,1,0,1,1	1,1,1,1,0,1,0,0,1,1,1,1,1,1,0,0,1,1,1,1,1,0,0,1,1,1,0,1,1,1,1,1,0,0,1,0,0,0,1,1,1,1,0,1,1,1,1,0,1,1
272800	2,2,2,2,2,2,2,2,2,2,2,2,2,2,2,2,2,2,2,2,2,2,2,2,2,2,2,2,2,2,2,2,2,2,2,2,2,2,2,2,2,2,2,2,2,2,2,2,2,2	2,2,2,2,2,2,2,2,2,2,2,2,2,2,2,2,2,2,2,2,2,2,2,2,2,2,2,2,2,2,2,2,2,2,2,2,2,2,2,2,2,2,2,2,2,2,2,2,2,2	3,3,3,3,3,3,3,3,3,3,3,3,3,3,3,3,3,3,3,3,3,3,3,3,3,3,3,3,3,3,3,3,3,3,3,3,3,3,3,3,3,3,3,3,3,3,3,3,3,3	3,3,3,3,3,3,3,3,3,3,3,3,3,3,3,3,3,3,3,3,3,3,3,3,3,3,3,3,3,3,3,3,3,3,3,3,3,3,3,3,3,3,3,3,3,3,3,3,3,3	1,1,0,0,1,1,1,0,1,1,1,1,1,1,1,0,0,1,1,1,1,1,0,1,1,1,1,1,1,1,1,1,1,1,1,1,1,1,1,1,1,1,1,1,1,0,1,1,1,1	1,1,0,0,1,1,1,0,1,1,1,1,1,1,1,0,0,1,1,1,1,1,0,1,1,1,1,1,1,1,1,1,1,1,1,1,1,1,1,1,1,1,1,1,1,0,1,1,1,1	1,1,0,0,1,1,1,0,1,1,1,1,1,1,1,0,0,1,1,1,1,1,0,1,1,1,1,1,1,1,1,1,1,1,1,1,1,1,1,1,1,1,1,1,1,0,1,1,1,1	1,1,0,0,1,1,1,0,1,1,1,1,1,1,1,0,0,1,1,1,1,1,0,1,1,1,1,1,1,1,1,1,1,1,1,1,1,1,1,1,1,1,1,1,1,0,1,1,1,1	1,1,0,0,1,1,1,0,1,1,1,1,1,1,1,0,0,1,1,1,1,1,0,1,1,1,1,1,1,1,1,1,1,1,1,1,1,1,1,1,1,1,1,1,1,0,1,1,1,1	1,1,0,0,1,1,1,0,1,1,1,1,1,1,1,0,0,1,1,1,1,1,0,1,1,1,1,1,1,1,1,1,1,1,1,1,1,1,1,1,1,1,1,1,1,0,1,1,1,1	3,3,3,3,3,3,3,3,3,3,3,3,3,3,3,3,3,3,3,3,3,3,3,3,3,3,3,3,3,3,3,3,3,3,3,3,3,3,3,3,3,3,3,3,3,3,3,3,3,3	3,3,3,3,3,3,3,3,3,3,3,3,3,3,3,3,3,3,3,3,3,3,3,3,3,3,3,3,3,3,3,3,3,3,3,3,3,3,3,3,3,3,3,3,3,3,3,3,3,3	2,2,2,2,2,2,2,2,2,2,2,2,2,2,2,2,2,2,2,2,2,2,2,2,2,2,2,2,2,2,2,2,2,2,2,2,2,2,2,2,2,2,2,2,2,2,2,2,2,2	2,2,2,2,2,2,2,2,2,2,2,2,2,2,2,2,2,2,2,2,2,2,2,2,2,2,2,2,2,2,2,2,2,2,2,2,2,2,2,2,2,2,2,2,2,2,2,2,2,2	2,2,2,2,2,2,2,2,2,2,2,2,2,2,2,2,2,2,2,2,2,2,2,2,2,2,2,2,2,2,2,2,2,2,2,2,2,2,2,2,2,2,2,2,2,2,2,2,2,2	3,3,3,3,3,3,3,3,3,3,3,3,3,3,3,3,3,3,3,3,3,3,3,3,3,3,3,3,3,3,3,3,3,3,3,3,3,3,3,3,3,3,3,3,3,3,3,3,3,3	3,3,3,3,3,3,3,3,3,3,3,3,3,3,3,3,3,3,3,3,3,3,3,3,3,3,3,3,3,3,3,3,3,3,3,3,3,3,3,3,3,3,3,3,3,3,3,3,3,3	1,1,0,0,1,1,1,0,1,1,1,1,1,1,1,0,0,1,1,1,1,1,0,1,1,1,1,1,1,1,1,1,1,1,1,1,1,1,1,1,1,1,1,1,1,0,1,1,1,1	1,1,0,0,1,1,1,0,1,1,1,1,1,1,1,0,0,1,1,1,1,1,0,1,1,1,1,1,1,1,1,1,1,1,1,1,1,1,1,1,1,1,1,1,1,0,1,1,1,1	2,2,2,2,2,2,2,2,2,2,2,2,2,2,2,2,2,2,2,2,2,2,2,2,2,2,2,2,2,2,2,2,2,2,2,2,2,2,2,2,2,2,2,2,2,2,2,2,2,2	3,3,3,3,3,3,3,3,3,3,3,3,3,3,3,3,3,3,3,3,3,3,3,3,3,3,3,3,3,3,3,3,3,3,3,3,3,3,3,3,3,3,3,3,3,3,3,3,3,3	1,1,2,2,3,3,3,2,3,1,2,2,3,3,1,2,0,1,2,0,3,1,0,2,3,3,1,3,1,2,3,1,3,3,1,1,3,1,3,1,3,1,3,3,1,3,1,3,1,1	1,1,0,0,1,1,1,0,1,1,1,1,1,1,1,0,0,1,1,1,1,1,0,1,1,1,1,1,1,1,1,1,1,1,1,1,1,1,1,1,1,1,1,1,1,0,1,1,1,1	1,1,0,0,1,1,1,0,1,1,1,1,1,1,1,0,0,1,1,1,1,1,0,1,1,1,1,1,1,1,1,1,1,1,1,1,1,1,1,1,1,1,1,1,1,0,1,1,1,1	1,1,0,0,1,1,1,0,1,1,1,1,1,1,1,0,0,1,1,1,1,1,0,1,1,1,1,1,1,1,1,1,1,1,1,1,1,1,1,1,1,1,1,1,1,0,1,1,1,1	1,1,0,0,1,1,1,0,1,1,1,1,1,1,1,0,0,1,1,1,1,1,0,1,1,1,1,1,1,1,1,1,1,1,1,1,1,1,1,1,1,1,1,1,1,0,1,1,1,1
272900	2,2,2,2,2,2,2,2,2,2,2,2,2,2,2,2,2,2,2,2,2,2,2,2,2,2,2,2,2,2,2,2,2,2,2,2,2,2,2,2,2,2,2,2,2,2,2,2,2,2	2,2,2,2,2,2,2,2,2,2,2,2,2,2,2,2,2,2,2,2,2,2,2,2,2,2,2,2,2,2,2,2,2,2,2,2,2,2,2,2,2,2,2,2,2,2,2,2,2,2	3,3,3,3,3,3,3,3,3,3,3,3,3,3,3,3,3,3,3,3,3,3,3,3,3,3,3,3,3,3,3,3,3,3,3,3,3,3,3,3,3,3,3,3,3,3,3,3,3,3	3,3,3,3,3,3,3,3,3,3,3,3,3,3,3,3,3,3,3,3,3,3,3,3,3,3,3,3,3,3,3,3,3,3,3,3,3,3,3,3,3,3,3,3,3,3,3,3,3,3	1,1,1,1,0,0,1,1,0,0,1,0,0,1,1,0,0,0,1,0,0,0,0,0,1,1,1,1,0,1,1,0,1,0,1,1,0,1,0,1,1,0,1,0,0,0,1,1,1,1	1,1,1,1,0,0,1,1,0,0,1,0,0,1,1,0,0,0,1,0,0,0,0,0,1,1,1,1,0,1,1,0,1,0,1,1,0,1,0,1,1,0,1,0,0,0,1,1,1,1	1,1,1,1,0,0,1,1,0,0,1,0,0,1,1,0,0,0,1,0,0,0,0,0,1,1,1,1,0,1,1,0,1,0,1,1,0,1,0,1,1,0,1,0,0,0,1,1,1,1	1,1,1,1,0,0,1,1,0,0,1,0,0,1,1,0,0,0,1,0,0,0,0,0,1,1,1,1,0,1,1,0,1,0,1,1,0,1,0,1,1,0,1,0,0,0,1,1,1,1	1,1,1,1,0,0,1,1,0,0,1,0,0,1,1,0,0,0,1,0,0,0,0,0,1,1,1,1,0,1,1,0,1,0,1,1,0,1,0,1,1,0,1,0,0,0,1,1,1,1	1,1,1,1,0,0,1,1,0,0,1,0,0,1,1,0,0,0,1,0,0,0,0,0,1,1,1,1,0,1,1,0,1,0,1,1,0,1,0,1,1,0,1,0,0,0,1,1,1,1	3,3,3,3,3,3,3,3,3,3,3,3,3,3,3,3,3,3,3,3,3,3,3,3,3,3,3,3,3,3,3,3,3,3,3,3,3,3,3,3,3,3,3,3,3,3,3,3,3,3	3,3,3,3,3,3,3,3,3,3,3,3,3,3,3,3,3,3,3,3,3,3,3,3,3,3,3,3,3,3,3,3,3,3,3,3,3,3,3,3,3,3,3,3,3,3,3,3,3,3	2,2,2,2,2,2,2,2,2,2,2,2,2,2,2,2,2,2,2,2,2,2,2,2,2,2,2,2,2,2,2,2,2,2,2,2,2,2,2,2,2,2,2,2,2,2,2,2,2,2	2,2,2,2,2,2,2,2,2,2,2,2,2,2,2,2,2,2,2,2,2,2,2,2,2,2,2,2,2,2,2,2,2,2,2,2,2,2,2,2,2,2,2,2,2,2,2,2,2,2	2,2,2,2,2,2,2,2,2,2,2,2,2,2,2,2,2,2,2,2,2,2,2,2,2,2,2,2,2,2,2,2,2,2,2,2,2,2,2,2,2,2,2,2,2,2,2,2,2,2	3,3,3,3,3,3,3,3,3,3,3,3,3,3,3,3,3,3,3,3,3,3,3,3,3,3,3,3,3,3,3,3,3,3,3,3,3,3,3,3,3,3,3,3,3,3,3,3,3,3	3,3,3,3,3,3,3,3,3,3,3,3,3,3,3,3,3,3,3,3,3,3,3,3,3,3,3,3,3,3,3,3,3,3,3,3,3,3,3,3,3,3,3,3,3,3,3,3,3,3	1,1,1,1,0,0,1,1,0,0,1,0,0,1,1,0,0,0,1,0,0,0,0,0,1,1,1,1,0,1,1,0,1,0,1,1,0,1,0,1,1,0,1,0,0,0,1,1,1,1	1,1,1,1,0,0,1,1,0,0,1,0,0,1,1,0,0,0,1,0,0,0,0,0,1,1,1,1,0,1,1,0,1,0,1,1,0,1,0,1,1,0,1,0,0,0,1,1,1,1	2,2,2,2,2,2,2,2,2,2,2,2,2,2,2,2,2,2,2,2,2,2,2,2,2,2,2,2,2,2,2,2,2,2,2,2,2,2,2,2,2,2,2,2,2,2,2,2,2,2	3,3,3,3,3,3,3,3,3,3,3,3,3,3,3,3,3,3,3,3,3,3,3,3,3,3,3,3,3,3,3,3,3,3,3,3,3,3,3,3,3,3,3,3,3,3,3,3,3,3	1,2,3,1,2,0,0,1,0,3,3,2,2,1,3,0,0,0,1,2,0,1,0,2,1,3,2,2,0,1,1,1,1,0,1,3,1,1,3,1,3,2,0,2,2,2,2,0,0,1	1,1,1,1,0,0,1,1,0,0,1,0,0,1,1,0,0,0,1,0,0,0,0,0,1,1,1,1,0,1,1,0,1,0,1,1,0,1,0,1,1,0,1,0,0,0,1,1,1,1	1,1,1,1,0,0,1,1,0,0,1,0,0,1,1,0,0,0,1,0,0,0,0,0,1,1,1,1,0,1,1,0,1,0,1,1,0,1,0,1,1,0,1,0,0,0,1,1,1,1	1,1,1,1,0,0,1,1,0,0,1,0,0,1,1,0,0,0,1,0,0,0,0,0,1,1,1,1,0,1,1,0,1,0,1,1,0,1,0,1,1,0,1,0,0,0,1,1,1,1	1,1,1,1,0,0,1,1,0,0,1,0,0,1,1,0,0,0,1,0,0,0,0,0,1,1,1,1,0,1,1,0,1,0,1,1,0,1,0,1,1,0,1,0,0,0,1,1,1,1
273000	2,2,2,2,2,2,2,2,2,2,2,2,2,2,2,2,2,2,2,2,2,2,2,2,2,2,2,2,2,2,2,2,2,2,2,2,2,2,2,2,2,2,2,2,2,2,2,2,2,2	2,2,2,2,2,2,2,2,2,2,2,2,2,2,2,2,2,2,2,2,2,2,2,2,2,2,2,2,2,2,2,2,2,2,2,2,2,2,2,2,2,2,2,2,2,2,2,2,2,2	3,3,3,3,3,3,3,3,3,3,3,3,3,3,3,3,3,3,3,3,3,3,3,3,3,3,3,3,3,3,3,3,3,3,3,3,3,3,3,3,3,3,3,3,3,3,3,3,3,3	3,3,3,3,3,3,3,3,3,3,3,3,3,3,3,3,3,3,3,3,3,3,3,3,3,3,3,3,3,3,3,3,3,3,3,3,3,3,3,3,3,3,3,3,3,3,3,3,3,3	1,0,1,0,0,0,0,1,0,0,0,1,0,0,0,0,1,0,0,1,0,1,0,0,1,0,1,0,0,0,0,0,1,0,1,1,1,0,0,1,1,0,0,0,0,1,0,0,1,0	1,0,1,0,0,0,0,1,0,0,0,1,0,0,0,0,1,0,0,1,0,1,0,0,1,0,1,0,0,0,0,0,1,0,1,1,1,0,0,1,1,0,0,0,0,1,0,0,1,0	1,0,1,0,0,0,0,1,0,0,0,1,0,0,0,0,1,0,0,1,0,1,0,0,1,0,1,0,0,0,0,0,1,0,1,1,1,0,0,1,1,0,0,0,0,1,0,0,1,0	1,0,1,0,0,0,0,1,0,0,0,1,0,0,0,0,1,0,0,1,0,1,0,0,1,0,1,0,0,0,0,0,1,0,1,1,1,0,0,1,1,0,0,0,0,1,0,0,1,0	1,0,1,0,0,0,0,1,0,0,0,1,0,0,0,0,1,0,0,1,0,1,0,0,1,0,1,0,0,0,0,0,1,0,1,1,1,0,0,1,1,0,0,0,0,1,0,0,1,0	1,0,1,0,0,0,0,1,0,0,0,1,0,0,0,0,1,0,0,1,0,1,0,0,1,0,1,0,0,0,0,0,1,0,1,1,1,0,0,1,1,0,0,0,0,1,0,0,1,0	3,3,3,3,3,3,3,3,3,3,3,3,3,3,3,3,3,3,3,3,3,3,3,3,3,3,3,3,3,3,3,3,3,3,3,3,3,3,3,3,3,3,3,3,3,3,3,3,3,3	3,3,3,3,3,3,3,3,3,3,3,3,3,3,3,3,3,3,3,3,3,3,3,3,3,3,3,3,3,3,3,3,3,3,3,3,3,3,3,3,3,3,3,3,3,3,3,3,3,3	2,2,2,2,2,2,2,2,2,2,2,2,2,2,2,2,2,2,2,2,2,2,2,2,2,2,2,2,2,2,2,2,2,2,2,2,2,2,2,2,2,2,2,2,2,2,2,2,2,2	2,2,2,2,2,2,2,2,2,2,2,2,2,2,2,2,2,2,2,2,2,2,2,2,2,2,2,2,2,2,2,2,2,2,2,2,2,2,2,2,2,2,2,2,2,2,2,2,2,2	2,2,2,2,2,2,2,2,2,2,2,2,2,2,2,2,2,2,2,2,2,2,2,2,2,2,2,2,2,2,2,2,2,2,2,2,2,2,2,2,2,2,2,2,2,2,2,2,2,2	3,3,3,3,3,3,3,3,3,3,3,3,3,3,3,3,3,3,3,3,3,3,3,3,3,3,3,3,3,3,3,3,3,3,3,3,3,3,3,3,3,3,3,3,3,3,3,3,3,3	3,3,3,3,3,3,3,3,3,3,3,3,3,3,3,3,3,3,3,3,3,3,3,3,3,3,3,3,3,3,3,3,3,3,3,3,3,3,3,3,3,3,3,3,3,3,3,3,3,3	1,0,1,0,0,0,0,1,0,0,0,1,0,0,0,0,1,0,0,1,0,1,0,0,1,0,1,0,0,0,0,0,1,0,1,1,1,0,0,1,1,0,0,0,0,1,0,0,1,0	1,0,1,0,0,0,0,1,0,0,0,1,0,0,0,0,1,0,0,1,0,1,0,0,1,0,1,0,0,0,0,0,1,0,1,1,1,0,0,1,1,0,0,0,0,1,0,0,1,0	2,2,2,2,2,2,2,2,2,2,2,2,2,2,2,2,2,2,2,2,2,2,2,2,2,2,2,2,2,2,2,2,2,2,2,2,2,2,2,2,2,2,2,2,2,2,2,2,2,2	3,3,3,3,3,3,3,3,3,3,3,3,3,3,3,3,3,3,3,3,3,3,3,3,3,3,3,3,3,3,3,3,3,3,3,3,3,3,3,3,3,3,3,3,3,3,3,3,3,3	1,2,3,3,0,2,2,1,2,3,2,3,2,1,0,2,1,2,0,3,2,2,0,2,3,0,1,0,0,0,0,0,2,0,2,0,3,0,1,1,1,0,0,2,2,2,0,0,2,2	1,0,1,0,0,0,0,1,0,0,0,1,0,0,0,0,1,0,0,1,0,1,0,0,1,0,1,0,0,0,0,0,1,0,1,1,1,0,0,1,1,0,0,0,0,1,0,0,1,0	1,0,1,0,0,0,0,1,0,0,0,1,0,0,0,0,1,0,0,1,0,1,0,0,1,0,1,0,0,0,0,0,1,0,1,1,1,0,0,1,1,0,0,0,0,1,0,0,1,0	1,0,1,0,0,0,0,1,0,0,0,1,0,0,0,0,1,0,0,1,0,1,0,0,1,0,1,0,0,0,0,0,1,0,1,1,1,0,0,1,1,0,0,0,0,1,0,0,1,0	1,0,1,0,0,0,0,1,0,0,0,1,0,0,0,0,1,0,0,1,0,1,0,0,1,0,1,0,0,0,0,0,1,0,1,1,1,0,0,1,1,0,0,0,0,1,0,0,1,0
273100	2,2,2,2,2,2,2,2,2,2,2,2,2,2,2,2,2,2,2,2,2,2,2,2,2,2,2,2,2,2,2,2,2,2,2,2,2,2,2,2,2,2,2,2,2,2,2,2,2,2	2,2,2,2,2,2,2,2,2,2,2,2,2,2,2,2,2,2,2,2,2,2,2,2,2,2,2,2,2,2,2,2,2,2,2,2,2,2,2,2,2,2,2,2,2,2,2,2,2,2	3,3,3,3,3,3,3,3,3,3,3,3,3,3,3,3,3,3,3,3,3,3,3,3,3,3,3,3,3,3,3,3,3,3,3,3,3,3,3,3,3,3,3,3,3,3,3,3,3,3	3,3,3,3,3,3,3,3,3,3,3,3,3,3,3,3,3,3,3,3,3,3,3,3,3,3,3,3,3,3,3,3,3,3,3,3,3,3,3,3,3,3,3,3,3,3,3,3,3,3	0,0,1,1,1,0,0,0,0,0,0,1,1,0,0,1,1,1,0,1,1,0,1,1,0,0,0,0,1,0,1,1,0,1,0,1,0,1,0,1,1,1,1,0,0,1,0,1,0,1	0,0,1,1,1,0,0,0,0,0,0,1,1,0,0,1,1,1,0,1,1,0,1,1,0,0,0,0,1,0,1,1,0,1,0,1,0,1,0,1,1,1,1,0,0,1,0,1,0,1	0,0,1,1,1,0,0,0,0,0,0,1,1,0,0,1,1,1,0,1,1,0,1,1,0,0,0,0,1,0,1,1,0,1,0,1,0,1,0,1,1,1,1,0,0,1,0,1,0,1	0,0,1,1,1,0,0,0,0,0,0,1,1,0,0,1,1,1,0,1,1,0,1,1,0,0,0,0,1,0,1,1,0,1,0,1,0,1,0,1,1,1,1,0,0,1,0,1,0,1	0,0,1,1,1,0,0,0,0,0,0,1,1,0,0,1,1,1,0,1,1,0,1,1,0,0,0,0,1,0,1,1,0,1,0,1,0,1,0,1,1,1,1,0,0,1,0,1,0,1	0,0,1,1,1,0,0,0,0,0,0,1,1,0,0,1,1,1,0,1,1,0,1,1,0,0,0,0,1,0,1,1,0,1,0,1,0,1,0,1,1,1,1,0,0,1,0,1,0,1	3,3,3,3,3,3,3,3,3,3,3,3,3,3,3,3,3,3,3,3,3,3,3,3,3,3,3,3,3,3,3,3,3,3,3,3,3,3,3,3,3,3,3,3,3,3,3,3,3,3	3,3,3,3,3,3,3,3,3,3,3,3,3,3,3,3,3,3,3,3,3,3,3,3,3,3,3,3,3,3,3,3,3,3,3,3,3,3,3,3,3,3,3,3,3,3,3,3,3,3	2,2,2,2,2,2,2,2,2,2,2,2,2,2,2,2,2,2,2,2,2,2,2,2,2,2,2,2,2,2,2,2,2,2,2,2,2,2,2,2,2,2,2,2,2,2,2,2,2,2	2,2,2,2,2,2,2,2,2,2,2,2,2,2,2,2,2,2,2,2,2,2,2,2,2,2,2,2,2,2,2,2,2,2,2,2,2,2,2,2,2,2,2,2,2,2,2,2,2,2	2,2,2,2,2,2,2,2,2,2,2,2,2,2,2,2,2,2,2,2,2,2,2,2,2,2,2,2,2,2,2,2,2,2,2,2,2,2,2,2,2,2,2,2,2,2,2,2,2,2	3,3,3,3,3,3,3,3,3,3,3,3,3,3,3,3,3,3,3,3,3,3,3,3,3,3,3,3,3,3,3,3,3,3,3,3,3,3,3,3,3,3,3,3,3,3,3,3,3,3	3,3,3,3,3,3,3,3,3,3,3,3,3,3,3,3,3,3,3,3,3,3,3,3,3,3,3,3,3,3,3,3,3,3,3,3,3,3,3,3,3,3,3,3,3,3,3,3,3,3	0,0,1,1,1,0,0,0,0,0,0,1,1,0,0,1,1,1,0,1,1,0,1,1,0,0,0,0,1,0,1,1,0,1,0,1,0,1,0,1,1,1,1,0,0,1,0,1,0,1	0,0,1,1,1,0,0,0,0,0,0,1,1,0,0,1,1,1,0,1,1,0,1,1,0,0,0,0,1,0,1,1,0,1,0,1,0,1,0,1,1,1,1,0,0,1,0,1,0,1	2,2,2,2,2,2,2,2,2,2,2,2,2,2,2,2,2,2,2,2,2,2,2,2,2,2,2,2,2,2,2,2,2,2,2,2,2,2,2,2,2,2,2,2,2,2,2,2,2,2	3,3,3,3,3,3,3,3,3,3,3,3,3,3,3,3,3,3,3,3,3,3,3,3,3,3,3,3,3,3,3,3,3,3,3,3,3,3,3,3,3,3,3,3,3,3,3,3,3,3	3,0,3,0,1,2,2,0,2,2,1,3,1,0,2,2,2,3,2,3,1,2,3,3,1,0,0,2,2,2,1,1,3,0,3,2,2,2,2,0,1,3,3,0,0,3,2,3,3,3	0,0,1,1,1,0,0,0,0,0,0,1,1,0,0,1,1,1,0,1,1,0,1,1,0,0,0,0,1,0,1,1,0,1,0,1,0,1,0,1,1,1,1,0,0,1,0,1,0,1	0,0,1,1,1,0,0,0,0,0,0,1,1,0,0,1,1,1,0,1,1,0,1,1,0,0,0,0,1,0,1,1,0,1,0,1,0,1,0,1,1,1,1,0,0,1,0,1,0,1	0,0,1,1,1,0,0,0,0,0,0,1,1,0,0,1,1,1,0,1,1,0,1,1,0,0,0,0,1,0,1,1,0,1,0,1,0,1,0,1,1,1,1,0,0,1,0,1,0,1	0,0,1,1,1,0,0,0,0,0,0,1,1,0,0,1,1,1,0,1,1,0,1,1,0,0,0,0,1,0,1,1,0,1,0,1,0,1,0,1,1,1,1,0,0,1,0,1,0,1
273200	2,2,2,2,2,2,2,2,2,2,2,2,2,2,2,2,2,2,2,2,2,2,2,2,2,2,2,2,2,2,2,2,2,2,2,2,2,2,2,2,2,2,2,2,2,2,2,2,2,2	2,2,2,2,2,2,2,2,2,2,2,2,2,2,2,2,2,2,2,2,2,2,2,2,2,2,2,2,2,2,2,2,2,2,2,2,2,2,2,2,2,2,2,2,2,2,2,2,2,2	3,3,3,3,3,3,3,3,3,3,3,3,3,3,3,3,3,3,3,3,3,3,3,3,3,3,3,3,3,3,3,3,3,3,3,3,3,3,3,3,3,3,3,3,3,3,3,3,3,3	3,3,3,3,3,3,3,3,3,3,3,3,3,3,3,3,3,3,3,3,3,3,3,3,3,3,3,3,3,3,3,3,3,3,3,3,3,3,3,3,3,3,3,3,3,3,3,3,3,3	0,1,1,1,1,1,1,0,1,0,0,0,1,0,0,1,0,1,0,1,1,1,0,0,1,1,0,0,1,1,1,0,0,0,1,1,0,0,0,1,0,0,0,0,1,0,1,1,0,0	0,1,1,1,1,1,1,0,1,0,0,0,1,0,0,1,0,1,0,1,1,1,0,0,1,1,0,0,1,1,1,0,0,0,1,1,0,0,0,1,0,0,0,0,1,0,1,1,0,0	0,1,1,1,1,1,1,0,1,0,0,0,1,0,0,1,0,1,0,1,1,1,0,0,1,1,0,0,1,1,1,0,0,0,1,1,0,0,0,1,0,0,0,0,1,0,1,1,0,0	0,1,1,1,1,1,1,0,1,0,0,0,1,0,0,1,0,1,0,1,1,1,0,0,1,1,0,0,1,1,1,0,0,0,1,1,0,0,0,1,0,0,0,0,1,0,1,1,0,0	0,1,1,1,1,1,1,0,1,0,0,0,1,0,0,1,0,1,0,1,1,1,0,0,1,1,0,0,1,1,1,0,0,0,1,1,0,0,0,1,0,0,0,0,1,0,1,1,0,0	0,1,1,1,1,1,1,0,1,0,0,0,1,0,0,1,0,1,0,1,1,1,0,0,1,1,0,0,1,1,1,0,0,0,1,1,0,0,0,1,0,0,0,0,1,0,1,1,0,0	3,3,3,3,3,3,3,3,3,3,3,3,3,3,3,3,3,3,3,3,3,3,3,3,3,3,3,3,3,3,3,3,3,3,3,3,3,3,3,3,3,3,3,3,3,3,3,3,3,3	3,3,3,3,3,3,3,3,3,3,3,3,3,3,3,3,3,3,3,3,3,3,3,3,3,3,3,3,3,3,3,3,3,3,3,3,3,3,3,3,3,3,3,3,3,3,3,3,3,3	2,2,2,2,2,2,2,2,2,2,2,2,2,2,2,2,2,2,2,2,2,2,2,2,2,2,2,2,2,2,2,2,2,2,2,2,2,2,2,2,2,2,2,2,2,2,2,2,2,2	2,2,2,2,2,2,2,2,2,2,2,2,2,2,2,2,2,2,2,2,2,2,2,2,2,2,2,2,2,2,2,2,2,2,2,2,2,2,2,2,2,2,2,2,2,2,2,2,2,2	2,2,2,2,2,2,2,2,2,2,2,2,2,2,2,2,2,2,2,2,2,2,2,2,2,2,2,2,2,2,2,2,2,2,2,2,2,2,2,2,2,2,2,2,2,2,2,2,2,2	3,3,3,3,3,3,3,3,3,3,3,3,3,3,3,3,3,3,3,3,3,3,3,3,3,3,3,3,3,3,3,3,3,3,3,3,3,3,3,3,3,3,3,3,3,3,3,3,3,3	3,3,3,3,3,3,3,3,3,3,3,3,3,3,3,3,3,3,3,3,3,3,3,3,3,3,3,3,3,3,3,3,3,3,3,3,3,3,3,3,3,3,3,3,3,3,3,3,3,3	0,1,1,1,1,1,1,0,1,0,0,0,1,0,0,1,0,1,0,1,1,1,0,0,1,1,0,0,1,1,1,0,0,0,1,1,0,0,0,1,0,0,0,0,1,0,1,1,0,0	0,1,1,1,1,1,1,0,1,0,0,0,1,0,0,1,0,1,0,1,1,1,0,0,1,1,0,0,1,1,1,0,0,0,1,1,0,0,0,1,0,0,0,0,1,0,1,1,0,0	2,2,2,2,2,2,2,2,2,2,2,2,2,2,2,2,2,2,2,2,2,2,2,2,2,2,2,2,2,2,2,2,2,2,2,2,2,2,2,2,2,2,2,2,2,2,2,2,2,2	3,3,3,3,3,3,3,3,3,3,3,3,3,3,3,3,3,3,3,3,3,3,3,3,3,3,3,3,3,3,3,3,3,3,3,3,3,3,3,3,3,3,3,3,3,3,3,3,3,3	3,2,2,3,1,2,3,3,0,0,1,3,3,1,2,1,1,2,2,0,0,0,3,1,2,2,0,1,3,2,3,2,2,3,2,0,0,3,2,2,2,2,2,1,3,2,2,2,3,1	0,1,1,1,1,1,1,0,1,0,0,0,1,0,0,1,0,1,0,1,1,1,0,0,1,1,0,0,1,1,1,0,0,0,1,1,0,0,0,1,0,0,0,0,1,0,1,1,0,0	0,1,1,1,1,1,1,0,1,0,0,0,1,0,0,1,0,1,0,1,1,1,0,0,1,1,0,0,1,1,1,0,0,0,1,1,0,0,0,1,0,0,0,0,1,0,1,1,0,0	0,1,1,1,1,1,1,0,1,0,0,0,1,0,0,1,0,1,0,1,1,1,0,0,1,1,0,0,1,1,1,0,0,0,1,1,0,0,0,1,0,0,0,0,1,0,1,1,0,0	0,1,1,1,1,1,1,0,1,0,0,0,1,0,0,1,0,1,0,1,1,1,0,0,1,1,0,0,1,1,1,0,0,0,1,1,0,0,0,1,0,0,0,0,1,0,1,1,0,0
273300	2,2,2,2,2,2,2,2,2,2,2,2,2,2,2,2,2,2,2,2,2,2,2,2,2,2,2,2,2,2,2,2,2,2,2,2,2,2,2,2,2,2,2,2,2,2,2,2,2,2	2,2,2,2,2,2,2,2,2,2,2,2,2,2,2,2,2,2,2,2,2,2,2,2,2,2,2,2,2,2,2,2,2,2,2,2,2,2,2,2,2,2,2,2,2,2,2,2,2,2	3,3,3,3,3,3,3,3,3,3,3,3,3,3,3,3,3,3,3,3,3,3,3,3,3,3,3,3,3,3,3,3,3,3,3,3,3,3,3,3,3,3,3,3,3,3,3,3,3,3	3,3,3,3,3,3,3,3,3,3,3,3,3,3,3,3,3,3,3,3,3,3,3,3,3,3,3,3,3,3,3,3,3,3,3,3,3,3,3,3,3,3,3,3,3,3,3,3,3,3	0,1,1,0,1,0,1,0,0,1,1,0,1,1,1,0,1,0,0,0,1,1,1,1,1,0,0,1,0,1,0,0,0,0,1,1,1,1,0,0,1,1,1,0,0,0,1,0,0,1	0,1,1,0,1,0,1,0,0,1,1,0,1,1,1,0,1,0,0,0,1,1,1,1,1,0,0,1,0,1,0,0,0,0,1,1,1,1,0,0,1,1,1,0,0,0,1,0,0,1	0,1,1,0,1,0,1,0,0,1,1,0,1,1,1,0,1,0,0,0,1,1,1,1,1,0,0,1,0,1,0,0,0,0,1,1,1,1,0,0,1,1,1,0,0,0,1,0,0,1	0,1,1,0,1,0,1,0,0,1,1,0,1,1,1,0,1,0,0,0,1,1,1,1,1,0,0,1,0,1,0,0,0,0,1,1,1,1,0,0,1,1,1,0,0,0,1,0,0,1	0,1,1,0,1,0,1,0,0,1,1,0,1,1,1,0,1,0,0,0,1,1,1,1,1,0,0,1,0,1,0,0,0,0,1,1,1,1,0,0,1,1,1,0,0,0,1,0,0,1	0,1,1,0,1,0,1,0,0,1,1,0,1,1,1,0,1,0,0,0,1,1,1,1,1,0,0,1,0,1,0,0,0,0,1,1,1,1,0,0,1,1,1,0,0,0,1,0,0,1	3,3,3,3,3,3,3,3,3,3,3,3,3,3,3,3,3,3,3,3,3,3,3,3,3,3,3,3,3,3,3,3,3,3,3,3,3,3,3,3,3,3,3,3,3,3,3,3,3,3	3,3,3,3,3,3,3,3,3,3,3,3,3,3,3,3,3,3,3,3,3,3,3,3,3,3,3,3,3,3,3,3,3,3,3,3,3,3,3,3,3,3,3,3,3,3,3,3,3,3	2,2,2,2,2,2,2,2,2,2,2,2,2,2,2,2,2,2,2,2,2,2,2,2,2,2,2,2,2,2,2,2,2,2,2,2,2,2,2,2,2,2,2,2,2,2,2,2,2,2	2,2,2,2,2,2,2,2,2,2,2,2,2,2,2,2,2,2,2,2,2,2,2,2,2,2,2,2,2,2,2,2,2,2,2,2,2,2,2,2,2,2,2,2,2,2,2,2,2,2	2,2,2,2,2,2,2,2,2,2,2,2,2,2,2,2,2,2,2,2,2,2,2,2,2,2,2,2,2,2,2,2,2,2,2,2,2,2,2,2,2,2,2,2,2,2,2,2,2,2	3,3,3,3,3,3,3,3,3,3,3,3,3,3,3,3,3,3,3,3,3,3,3,3,3,3,3,3,3,3,3,3,3,3,3,3,3,3,3,3,3,3,3,3,3,3,3,3,3,3	3,3,3,3,3,3,3,3,3,3,3,3,3,3,3,3,3,3,3,3,3,3,3,3,3,3,3,3,3,3,3,3,3,3,3,3,3,3,3,3,3,3,3,3,3,3,3,3,3,3	0,1,1,0,1,0,1,0,0,1,1,0,1,1,1,0,1,0,0,0,1,1,1,1,1,0,0,1,0,1,0,0,0,0,1,1,1,1,0,0,1,1,1,0,0,0,1,0,0,1	0,1,1,0,1,0,1,0,0,1,1,0,1,1,1,0,1,0,0,0,1,1,1,1,1,0,0,1,0,1,0,0,0,0,1,1,1,1,0,0,1,1,1,0,0,0,1,0,0,1	2,2,2,2,2,2,2,2,2,2,2,2,2,2,2,2,2,2,2,2,2,2,2,2,2,2,2,2,2,2,2,2,2,2,2,2,2,2,2,2,2,2,2,2,2,2,2,2,2,2	3,3,3,3,3,3,3,3,3,3,3,3,3,3,3,3,3,3,3,3,3,3,3,3,3,3,3,3,3,3,3,3,3,3,3,3,3,3,3,3,3,3,3,3,3,3,3,3,3,3	2,2,2,1,0,2,3,3,1,0,3,0,1,1,2,2,2,2,1,2,1,1,0,0,3,3,1,1,2,3,2,2,2,1,2,2,3,1,0,0,3,0,3,0,2,1,0,0,2,2	0,1,1,0,1,0,1,0,0,1,1,0,1,1,1,0,1,0,0,0,1,1,1,1,1,0,0,1,0,1,0,0,0,0,1,1,1,1,0,0,1,1,1,0,0,0,1,0,0,1	0,1,1,0,1,0,1,0,0,1,1,0,1,1,1,0,1,0,0,0,1,1,1,1,1,0,0,1,0,1,0,0,0,0,1,1,1,1,0,0,1,1,1,0,0,0,1,0,0,1	0,1,1,0,1,0,1,0,0,1,1,0,1,1,1,0,1,0,0,0,1,1,1,1,1,0,0,1,0,1,0,0,0,0,1,1,1,1,0,0,1,1,1,0,0,0,1,0,0,1	0,1,1,0,1,0,1,0,0,1,1,0,1,1,1,0,1,0,0,0,1,1,1,1,1,0,0,1,0,1,0,0,0,0,1,1,1,1,0,0,1,1,1,0,0,0,1,0,0,1
273400	2,2,2,2,2,2,2,2,2,2,2,2,2,2,2,2,2,2,2,2,2,2,2,2,2,2,2,2,2,2,2,2,2,2,2,2,2,2,2,2,2,2,2,2,2,2,2,2,2,2	2,2,2,2,2,2,2,2,2,2,2,2,2,2,2,2,2,2,2,2,2,2,2,2,2,2,2,2,2,2,2,2,2,2,2,2,2,2,2,2,2,2,2,2,2,2,2,2,2,2	3,3,3,3,3,3,3,3,3,3,3,3,3,3,3,3,3,3,3,3,3,3,3,3,3,3,3,3,3,3,3,3,3,3,3,3,3,3,3,3,3,3,3,3,3,3,3,3,3,3	3,3,3,3,3,3,3,3,3,3,3,3,3,3,3,3,3,3,3,3,3,3,3,3,3,3,3,3,3,3,3,3,3,3,3,3,3,3,3,3,3,3,3,3,3,3,3,3,3,3	0,0,1,1,1,0,1,0,1,1,1,1,1,0,1,0,0,1,1,0,0,0,0,1,0,0,1,0,1,1,1,1,0,1,0,1,0,0,1,1,1,1,1,0,0,1,1,1,1,0	0,0,1,1,1,0,1,0,1,1,1,1,1,0,1,0,0,1,1,0,0,0,0,1,0,0,1,0,1,1,1,1,0,1,0,1,0,0,1,1,1,1,1,0,0,1,1,1,1,0	0,0,1,1,1,0,1,0,1,1,1,1,1,0,1,0,0,1,1,0,0,0,0,1,0,0,1,0,1,1,1,1,0,1,0,1,0,0,1,1,1,1,1,0,0,1,1,1,1,0	0,0,1,1,1,0,1,0,1,1,1,1,1,0,1,0,0,1,1,0,0,0,0,1,0,0,1,0,1,1,1,1,0,1,0,1,0,0,1,1,1,1,1,0,0,1,1,1,1,0	0,0,1,1,1,0,1,0,1,1,1,1,1,0,1,0,0,1,1,0,0,0,0,1,0,0,1,0,1,1,1,1,0,1,0,1,0,0,1,1,1,1,1,0,0,1,1,1,1,0	0,0,1,1,1,0,1,0,1,1,1,1,1,0,1,0,0,1,1,0,0,0,0,1,0,0,1,0,1,1,1,1,0,1,0,1,0,0,1,1,1,1,1,0,0,1,1,1,1,0	3,3,3,3,3,3,3,3,3,3,3,3,3,3,3,3,3,3,3,3,3,3,3,3,3,3,3,3,3,3,3,3,3,3,3,3,3,3,3,3,3,3,3,3,3,3,3,3,3,3	3,3,3,3,3,3,3,3,3,3,3,3,3,3,3,3,3,3,3,3,3,3,3,3,3,3,3,3,3,3,3,3,3,3,3,3,3,3,3,3,3,3,3,3,3,3,3,3,3,3	2,2,2,2,2,2,2,2,2,2,2,2,2,2,2,2,2,2,2,2,2,2,2,2,2,2,2,2,2,2,2,2,2,2,2,2,2,2,2,2,2,2,2,2,2,2,2,2,2,2	2,2,2,2,2,2,2,2,2,2,2,2,2,2,2,2,2,2,2,2,2,2,2,2,2,2,2,2,2,2,2,2,2,2,2,2,2,2,2,2,2,2,2,2,2,2,2,2,2,2	2,2,2,2,2,2,2,2,2,2,2,2,2,2,2,2,2,2,2,2,2,2,2,2,2,2,2,2,2,2,2,2,2,2,2,2,2,2,2,2,2,2,2,2,2,2,2,2,2,2	3,3,3,3,3,3,3,3,3,3,3,3,3,3,3,3,3,3,3,3,3,3,3,3,3,3,3,3,3,3,3,3,3,3,3,3,3,3,3,3,3,3,3,3,3,3,3,3,3,3	3,3,3,3,3,3,3,3,3,3,3,3,3,3,3,3,3,3,3,3,3,3,3,3,3,3,3,3,3,3,3,3,3,3,3,3,3,3,3,3,3,3,3,3,3,3,3,3,3,3	0,0,1,1,1,0,1,0,1,1,1,1,1,0,1,0,0,1,1,0,0,0,0,1,0,0,1,0,1,1,1,1,0,1,0,1,0,0,1,1,1,1,1,0,0,1,1,1,1,0	0,0,1,1,1,0,1,0,1,1,1,1,1,0,1,0,0,1,1,0,0,0,0,1,0,0,1,0,1,1,1,1,0,1,0,1,0,0,1,1,1,1,1,0,0,1,1,1,1,0	2,2,2,2,2,2,2,2,2,2,2,2,2,2,2,2,2,2,2,2,2,2,2,2,2,2,2,2,2,2,2,2,2,2,2,2,2,2,2,2,2,2,2,2,2,2,2,2,2,2	3,3,3,3,3,3,3,3,3,3,3,3,3,3,3,3,3,3,3,3,3,3,3,3,3,3,3,3,3,3,3,3,3,3,3,3,3,3,3,3,3,3,3,3,3,3,3,3,3,3	1,3,1,3,1,3,0,0,1,2,1,3,3,2,0,0,0,1,1,2,1,2,3,0,0,0,3,2,3,3,2,1,3,1,2,0,1,0,1,3,1,2,1,0,2,0,2,3,3,0	0,0,1,1,1,0,1,0,1,1,1,1,1,0,1,0,0,1,1,0,0,0,0,1,0,0,1,0,1,1,1,1,0,1,0,1,0,0,1,1,1,1,1,0,0,1,1,1,1,0	0,0,1,1,1,0,1,0,1,1,1,1,1,0,1,0,0,1,1,0,0,0,0,1,0,0,1,0,1,1,1,1,0,1,0,1,0,0,1,1,1,1,1,0,0,1,1,1,1,0	0,0,1,1,1,0,1,0,1,1,1,1,1,0,1,0,0,1,1,0,0,0,0,1,0,0,1,0,1,1,1,1,0,1,0,1,0,0,1,1,1,1,1,0,0,1,1,1,1,0	0,0,1,1,1,0,1,0,1,1,1,1,1,0,1,0,0,1,1,0,0,0,0,1,0,0,1,0,1,1,1,1,0,1,0,1,0,0,1,1,1,1,1,0,0,1,1,1,1,0
273500	2,2,2,2,2,2,2,2,2,2,2,2,2,2,2,2,2,2,2,2,2,2,2,2,2,2,2,2,2,2,2,2,2,2,2,2,2,2,2,2,2,2,2,2,2,2,2,2,2,2	2,2,2,2,2,2,2,2,2,2,2,2,2,2,2,2,2,2,2,2,2,2,2,2,2,2,2,2,2,2,2,2,2,2,2,2,2,2,2,2,2,2,2,2,2,2,2,2,2,2	3,3,3,3,3,3,3,3,3,3,3,3,3,3,3,3,3,3,3,3,3,3,3,3,3,3,3,3,3,3,3,3,3,3,3,3,3,3,3,3,3,3,3,3,3,3,3,3,3,3	3,3,3,3,3,3,3,3,3,3,3,3,3,3,3,3,3,3,3,3,3,3,3,3,3,3,3,3,3,3,3,3,3,3,3,3,3,3,3,3,3,3,3,3,3,3,3,3,3,3	1,1,1,0,0,1,0,0,1,1,1,1,1,1,0,1,1,1,1,1,1,0,0,0,1,1,0,1,1,0,0,1,0,1,0,0,1,0,1,1,0,0,0,0,0,0,0,0,1,1	1,1,1,0,0,1,0,0,1,1,1,1,1,1,0,1,1,1,1,1,1,0,0,0,1,1,0,1,1,0,0,1,0,1,0,0,1,0,1,1,0,0,0,0,0,0,0,0,1,1	1,1,1,0,0,1,0,0,1,1,1,1,1,1,0,1,1,1,1,1,1,0,0,0,1,1,0,1,1,0,0,1,0,1,0,0,1,0,1,1,0,0,0,0,0,0,0,0,1,1	1,1,1,0,0,1,0,0,1,1,1,1,1,1,0,1,1,1,1,1,1,0,0,0,1,1,0,1,1,0,0,1,0,1,0,0,1,0,1,1,0,0,0,0,0,0,0,0,1,1	1,1,1,0,0,1,0,0,1,1,1,1,1,1,0,1,1,1,1,1,1,0,0,0,1,1,0,1,1,0,0,1,0,1,0,0,1,0,1,1,0,0,0,0,0,0,0,0,1,1	1,1,1,0,0,1,0,0,1,1,1,1,1,1,0,1,1,1,1,1,1,0,0,0,1,1,0,1,1,0,0,1,0,1,0,0,1,0,1,1,0,0,0,0,0,0,0,0,1,1	3,3,3,3,3,3,3,3,3,3,3,3,3,3,3,3,3,3,3,3,3,3,3,3,3,3,3,3,3,3,3,3,3,3,3,3,3,3,3,3,3,3,3,3,3,3,3,3,3,3	3,3,3,3,3,3,3,3,3,3,3,3,3,3,3,3,3,3,3,3,3,3,3,3,3,3,3,3,3,3,3,3,3,3,3,3,3,3,3,3,3,3,3,3,3,3,3,3,3,3	2,2,2,2,2,2,2,2,2,2,2,2,2,2,2,2,2,2,2,2,2,2,2,2,2,2,2,2,2,2,2,2,2,2,2,2,2,2,2,2,2,2,2,2,2,2,2,2,2,2	2,2,2,2,2,2,2,2,2,2,2,2,2,2,2,2,2,2,2,2,2,2,2,2,2,2,2,2,2,2,2,2,2,2,2,2,2,2,2,2,2,2,2,2,2,2,2,2,2,2	2,2,2,2,2,2,2,2,2,2,2,2,2,2,2,2,2,2,2,2,2,2,2,2,2,2,2,2,2,2,2,2,2,2,2,2,2,2,2,2,2,2,2,2,2,2,2,2,2,2	3,3,3,3,3,3,3,3,3,3,3,3,3,3,3,3,3,3,3,3,3,3,3,3,3,3,3,3,3,3,3,3,3,3,3,3,3,3,3,3,3,3,3,3,3,3,3,3,3,3	3,3,3,3,3,3,3,3,3,3,3,3,3,3,3,3,3,3,3,3,3,3,3,3,3,3,3,3,3,3,3,3,3,3,3,3,3,3,3,3,3,3,3,3,3,3,3,3,3,3	1,1,1,0,0,1,0,0,1,1,1,1,1,1,0,1,1,1,1,1,1,0,0,0,1,1,0,1,1,0,0,1,0,1,0,0,1,0,1,1,0,0,0,0,0,0,0,0,1,1	1,1,1,0,0,1,0,0,1,1,1,1,1,1,0,1,1,1,1,1,1,0,0,0,1,1,0,1,1,0,0,1,0,1,0,0,1,0,1,1,0,0,0,0,0,0,0,0,1,1	2,2,2,2,2,2,2,2,2,2,2,2,2,2,2,2,2,2,2,2,2,2,2,2,2,2,2,2,2,2,2,2,2,2,2,2,2,2,2,2,2,2,2,2,2,2,2,2,2,2	3,3,3,3,3,3,3,3,3,3,3,3,3,3,3,3,3,3,3,3,3,3,3,3,3,3,3,3,3,3,3,3,3,3,3,3,3,3,3,3,3,3,3,3,3,3,3,3,3,3	2,3,1,3,2,1,0,0,1,1,3,3,1,3,0,3,1,3,1,1,3,1,0,2,3,3,3,2,0,3,0,1,0,1,0,0,3,0,1,3,0,3,2,2,3,2,2,0,2,1	1,1,1,0,0,1,0,0,1,1,1,1,1,1,0,1,1,1,1,1,1,0,0,0,1,1,0,1,1,0,0,1,0,1,0,0,1,0,1,1,0,0,0,0,0,0,0,0,1,1	1,1,1,0,0,1,0,0,1,1,1,1,1,1,0,1,1,1,1,1,1,0,0,0,1,1,0,1,1,0,0,1,0,1,0,0,1,0,1,1,0,0,0,0,0,0,0,0,1,1	1,1,1,0,0,1,0,0,1,1,1,1,1,1,0,1,1,1,1,1,1,0,0,0,1,1,0,1,1,0,0,1,0,1,0,0,1,0,1,1,0,0,0,0,0,0,0,0,1,1	1,1,1,0,0,1,0,0,1,1,1,1,1,1,0,1,1,1,1,1,1,0,0,0,1,1,0,1,1,0,0,1,0,1,0,0,1,0,1,1,0,0,0,0,0,0,0,0,1,1
273600	2,2,2,2,2,2,2,2,2,2,2,2,2,2,2,2,2,2,2,2,2,2,2,2,2,2,2,2,2,2,2,2,2,2,2,2,2,2,2,2,2,2,2,2,2,2,2,2,2,2	2,2,2,2,2,2,2,2,2,2,2,2,2,2,2,2,2,2,2,2,2,2,2,2,2,2,2,2,2,2,2,2,2,2,2,2,2,2,2,2,2,2,2,2,2,2,2,2,2,2	3,3,3,3,3,3,3,3,3,3,3,3,3,3,3,3,3,3,3,3,3,3,3,3,3,3,3,3,3,3,3,3,3,3,3,3,3,3,3,3,3,3,3,3,3,3,3,3,3,3	3,3,3,3,3,3,3,3,3,3,3,3,3,3,3,3,3,3,3,3,3,3,3,3,3,3,3,3,3,3,3,3,3,3,3,3,3,3,3,3,3,3,3,3,3,3,3,3,3,3	1,0,1,1,1,0,1,1,1,0,1,1,0,0,1,0,1,0,0,1,0,0,1,1,0,1,0,0,0,0,0,1,0,1,1,1,1,0,1,0,1,1,0,0,1,1,1,1,0,1	1,0,1,1,1,0,1,1,1,0,1,1,0,0,1,0,1,0,0,1,0,0,1,1,0,1,0,0,0,0,0,1,0,1,1,1,1,0,1,0,1,1,0,0,1,1,1,1,0,1	1,0,1,1,1,0,1,1,1,0,1,1,0,0,1,0,1,0,0,1,0,0,1,1,0,1,0,0,0,0,0,1,0,1,1,1,1,0,1,0,1,1,0,0,1,1,1,1,0,1	1,0,1,1,1,0,1,1,1,0,1,1,0,0,1,0,1,0,0,1,0,0,1,1,0,1,0,0,0,0,0,1,0,1,1,1,1,0,1,0,1,1,0,0,1,1,1,1,0,1	1,0,1,1,1,0,1,1,1,0,1,1,0,0,1,0,1,0,0,1,0,0,1,1,0,1,0,0,0,0,0,1,0,1,1,1,1,0,1,0,1,1,0,0,1,1,1,1,0,1	1,0,1,1,1,0,1,1,1,0,1,1,0,0,1,0,1,0,0,1,0,0,1,1,0,1,0,0,0,0,0,1,0,1,1,1,1,0,1,0,1,1,0,0,1,1,1,1,0,1	3,3,3,3,3,3,3,3,3,3,3,3,3,3,3,3,3,3,3,3,3,3,3,3,3,3,3,3,3,3,3,3,3,3,3,3,3,3,3,3,3,3,3,3,3,3,3,3,3,3	3,3,3,3,3,3,3,3,3,3,3,3,3,3,3,3,3,3,3,3,3,3,3,3,3,3,3,3,3,3,3,3,3,3,3,3,3,3,3,3,3,3,3,3,3,3,3,3,3,3	2,2,2,2,2,2,2,2,2,2,2,2,2,2,2,2,2,2,2,2,2,2,2,2,2,2,2,2,2,2,2,2,2,2,2,2,2,2,2,2,2,2,2,2,2,2,2,2,2,2	2,2,2,2,2,2,2,2,2,2,2,2,2,2,2,2,2,2,2,2,2,2,2,2,2,2,2,2,2,2,2,2,2,2,2,2,2,2,2,2,2,2,2,2,2,2,2,2,2,2	2,2,2,2,2,2,2,2,2,2,2,2,2,2,2,2,2,2,2,2,2,2,2,2,2,2,2,2,2,2,2,2,2,2,2,2,2,2,2,2,2,2,2,2,2,2,2,2,2,2	3,3,3,3,3,3,3,3,3,3,3,3,3,3,3,3,3,3,3,3,3,3,3,3,3,3,3,3,3,3,3,3,3,3,3,3,3,3,3,3,3,3,3,3,3,3,3,3,3,3	3,3,3,3,3,3,3,3,3,3,3,3,3,3,3,3,3,3,3,3,3,3,3,3,3,3,3,3,3,3,3,3,3,3,3,3,3,3,3,3,3,3,3,3,3,3,3,3,3,3	1,0,1,1,1,0,1,1,1,0,1,1,0,0,1,0,1,0,0,1,0,0,1,1,0,1,0,0,0,0,0,1,0,1,1,1,1,0,1,0,1,1,0,0,1,1,1,1,0,1	1,0,1,1,1,0,1,1,1,0,1,1,0,0,1,0,1,0,0,1,0,0,1,1,0,1,0,0,0,0,0,1,0,1,1,1,1,0,1,0,1,1,0,0,1,1,1,1,0,1	2,2,2,2,2,2,2,2,2,2,2,2,2,2,2,2,2,2,2,2,2,2,2,2,2,2,2,2,2,2,2,2,2,2,2,2,2,2,2,2,2,2,2,2,2,2,2,2,2,2	3,3,3,3,3,3,3,3,3,3,3,3,3,3,3,3,3,3,3,3,3,3,3,3,3,3,3,3,3,3,3,3,3,3,3,3,3,3,3,3,3,3,3,3,3,3,3,3,3,3	3,3,3,1,2,3,3,1,1,0,2,1,3,3,1,2,1,2,0,2,0,0,1,1,2,1,0,0,2,2,0,1,0,1,3,2,0,0,3,2,1,1,0,3,3,2,1,1,0,1	1,0,1,1,1,0,1,1,1,0,1,1,0,0,1,0,1,0,0,1,0,0,1,1,0,1,0,0,0,0,0,1,0,1,1,1,1,0,1,0,1,1,0,0,1,1,1,1,0,1	1,0,1,1,1,0,1,1,1,0,1,1,0,0,1,0,1,0,0,1,0,0,1,1,0,1,0,0,0,0,0,1,0,1,1,1,1,0,1,0,1,1,0,0,1,1,1,1,0,1	1,0,1,1,1,0,1,1,1,0,1,1,0,0,1,0,1,0,0,1,0,0,1,1,0,1,0,0,0,0,0,1,0,1,1,1,1,0,1,0,1,1,0,0,1,1,1,1,0,1	1,0,1,1,1,0,1,1,1,0,1,1,0,0,1,0,1,0,0,1,0,0,1,1,0,1,0,0,0,0,0,1,0,1,1,1,1,0,1,0,1,1,0,0,1,1,1,1,0,1
273700	2,2,2,2,2,2,2,2,2,2,2,2,2,2,2,2,2,2,2,2,2,2,2,2,2,2,2,2,2,2,2,2,2,2,2,2,2,2,2,2,2,2,2,2,2,2,2,2,2,2	2,2,2,2,2,2,2,2,2,2,2,2,2,2,2,2,2,2,2,2,2,2,2,2,2,2,2,2,2,2,2,2,2,2,2,2,2,2,2,2,2,2,2,2,2,2,2,2,2,2	3,3,3,3,3,3,3,3,3,3,3,3,3,3,3,3,3,3,3,3,3,3,3,3,3,3,3,3,3,3,3,3,3,3,3,3,3,3,3,3,3,3,3,3,3,3,3,3,3,3	3,3,3,3,3,3,3,3,3,3,3,3,3,3,3,3,3,3,3,3,3,3,3,3,3,3,3,3,3,3,3,3,3,3,3,3,3,3,3,3,3,3,3,3,3,3,3,3,3,3	1,1,1,1,1,1,1,1,1,0,1,1,1,0,1,0,1,1,1,1,1,1,1,1,1,0,1,1,1,1,1,1,1,1,1,1,1,0,1,1,1,1,1,1,1,1,1,1,1,1	1,1,1,1,1,1,1,1,1,0,1,1,1,0,1,0,1,1,1,1,1,1,1,1,1,0,1,1,1,1,1,1,1,1,1,1,1,0,1,1,1,1,1,1,1,1,1,1,1,1	1,1,1,1,1,1,1,1,1,0,1,1,1,0,1,0,1,1,1,1,1,1,1,1,1,0,1,1,1,1,1,1,1,1,1,1,1,0,1,1,1,1,1,1,1,1,1,1,1,1	1,1,1,1,1,1,1,1,1,0,1,1,1,0,1,0,1,1,1,1,1,1,1,1,1,0,1,1,1,1,1,1,1,1,1,1,1,0,1,1,1,1,1,1,1,1,1,1,1,1	1,1,1,1,1,1,1,1,1,0,1,1,1,0,1,0,1,1,1,1,1,1,1,1,1,0,1,1,1,1,1,1,1,1,1,1,1,0,1,1,1,1,1,1,1,1,1,1,1,1	1,1,1,1,1,1,1,1,1,0,1,1,1,0,1,0,1,1,1,1,1,1,1,1,1,0,1,1,1,1,1,1,1,1,1,1,1,0,1,1,1,1,1,1,1,1,1,1,1,1	3,3,3,3,3,3,3,3,3,3,3,3,3,3,3,3,3,3,3,3,3,3,3,3,3,3,3,3,3,3,3,3,3,3,3,3,3,3,3,3,3,3,3,3,3,3,3,3,3,3	3,3,3,3,3,3,3,3,3,3,3,3,3,3,3,3,3,3,3,3,3,3,3,3,3,3,3,3,3,3,3,3,3,3,3,3,3,3,3,3,3,3,3,3,3,3,3,3,3,3	2,2,2,2,2,2,2,2,2,2,2,2,2,2,2,2,2,2,2,2,2,2,2,2,2,2,2,2,2,2,2,2,2,2,2,2,2,2,2,2,2,2,2,2,2,2,2,2,2,2	2,2,2,2,2,2,2,2,2,2,2,2,2,2,2,2,2,2,2,2,2,2,2,2,2,2,2,2,2,2,2,2,2,2,2,2,2,2,2,2,2,2,2,2,2,2,2,2,2,2	2,2,2,2,2,2,2,2,2,2,2,2,2,2,2,2,2,2,2,2,2,2,2,2,2,2,2,2,2,2,2,2,2,2,2,2,2,2,2,2,2,2,2,2,2,2,2,2,2,2	3,3,3,3,3,3,3,3,3,3,3,3,3,3,3,3,3,3,3,3,3,3,3,3,3,3,3,3,3,3,3,3,3,3,3,3,3,3,3,3,3,3,3,3,3,3,3,3,3,3	3,3,3,3,3,3,3,3,3,3,3,3,3,3,3,3,3,3,3,3,3,3,3,3,3,3,3,3,3,3,3,3,3,3,3,3,3,3,3,3,3,3,3,3,3,3,3,3,3,3	1,1,1,1,1,1,1,1,1,0,1,1,1,0,1,0,1,1,1,1,1,1,1,1,1,0,1,1,1,1,1,1,1,1,1,1,1,0,1,1,1,1,1,1,1,1,1,1,1,1	1,1,1,1,1,1,1,1,1,0,1,1,1,0,1,0,1,1,1,1,1,1,1,1,1,0,1,1,1,1,1,1,1,1,1,1,1,0,1,1,1,1,1,1,1,1,1,1,1,1	2,2,2,2,2,2,2,2,2,2,2,2,2,2,2,2,2,2,2,2,2,2,2,2,2,2,2,2,2,2,2,2,2,2,2,2,2,2,2,2,2,2,2,2,2,2,2,2,2,2	3,3,3,3,3,3,3,3,3,3,3,3,3,3,3,3,3,3,3,3,3,3,3,3,3,3,3,3,3,3,3,3,3,3,3,3,3,3,3,3,3,3,3,3,3,3,3,3,3,3	3,1,1,1,1,3,1,1,1,0,1,1,1,3,1,0,1,1,1,1,1,1,3,3,3,3,1,1,1,1,1,1,1,1,1,1,1,2,1,1,1,1,1,1,1,1,3,1,1,1	1,1,1,1,1,1,1,1,1,0,1,1,1,0,1,0,1,1,1,1,1,1,1,1,1,0,1,1,1,1,1,1,1,1,1,1,1,0,1,1,1,1,1,1,1,1,1,1,1,1	1,1,1,1,1,1,1,1,1,0,1,1,1,0,1,0,1,1,1,1,1,1,1,1,1,0,1,1,1,1,1,1,1,1,1,1,1,0,1,1,1,1,1,1,1,1,1,1,1,1	1,1,1,1,1,1,1,1,1,0,1,1,1,0,1,0,1,1,1,1,1,1,1,1,1,0,1,1,1,1,1,1,1,1,1,1,1,0,1,1,1,1,1,1,1,1,1,1,1,1	1,1,1,1,1,1,1,1,1,0,1,1,1,0,1,0,1,1,1,1,1,1,1,1,1,0,1,1,1,1,1,1,1,1,1,1,1,0,1,1,1,1,1,1,1,1,1,1,1,1
273800	2,2,2,2,2,2,2,2,2,2,2,2,2,2,2,2,2,2,2,2,2,2,2,2,2,2,2,2,2,2,2,2,2,2,2,2,2,2,2,2,2,2,2,2,2,2,2,2,2,2	2,2,2,2,2,2,2,2,2,2,2,2,2,2,2,2,2,2,2,2,2,2,2,2,2,2,2,2,2,2,2,2,2,2,2,2,2,2,2,2,2,2,2,2,2,2,2,2,2,2	3,3,3,3,3,3,3,3,3,3,3,3,3,3,3,3,3,3,3,3,3,3,3,3,3,3,3,3,3,3,3,3,3,3,3,3,3,3,3,3,3,3,3,3,3,3,3,3,3,3	3,3,3,3,3,3,3,3,3,3,3,3,3,3,3,3,3,3,3,3,3,3,3,3,3,3,3,3,3,3,3,3,3,3,3,3,3,3,3,3,3,3,3,3,3,3,3,3,3,3	0,1,1,0,1,1,1,1,1,1,0,1,1,1,1,1,1,1,1,0,0,1,1,0,0,1,1,0,1,1,0,1,1,1,1,1,1,1,0,0,0,1,1,0,1,1,1,0,1,1	0,1,1,0,1,1,1,1,1,1,0,1,1,1,1,1,1,1,1,0,0,1,1,0,0,1,1,0,1,1,0,1,1,1,1,1,1,1,0,0,0,1,1,0,1,1,1,0,1,1	0,1,1,0,1,1,1,1,1,1,0,1,1,1,1,1,1,1,1,0,0,1,1,0,0,1,1,0,1,1,0,1,1,1,1,1,1,1,0,0,0,1,1,0,1,1,1,0,1,1	0,1,1,0,1,1,1,1,1,1,0,1,1,1,1,1,1,1,1,0,0,1,1,0,0,1,1,0,1,1,0,1,1,1,1,1,1,1,0,0,0,1,1,0,1,1,1,0,1,1	0,1,1,0,1,1,1,1,1,1,0,1,1,1,1,1,1,1,1,0,0,1,1,0,0,1,1,0,1,1,0,1,1,1,1,1,1,1,0,0,0,1,1,0,1,1,1,0,1,1	0,1,1,0,1,1,1,1,1,1,0,1,1,1,1,1,1,1,1,0,0,1,1,0,0,1,1,0,1,1,0,1,1,1,1,1,1,1,0,0,0,1,1,0,1,1,1,0,1,1	3,3,3,3,3,3,3,3,3,3,3,3,3,3,3,3,3,3,3,3,3,3,3,3,3,3,3,3,3,3,3,3,3,3,3,3,3,3,3,3,3,3,3,3,3,3,3,3,3,3	3,3,3,3,3,3,3,3,3,3,3,3,3,3,3,3,3,3,3,3,3,3,3,3,3,3,3,3,3,3,3,3,3,3,3,3,3,3,3,3,3,3,3,3,3,3,3,3,3,3	2,2,2,2,2,2,2,2,2,2,2,2,2,2,2,2,2,2,2,2,2,2,2,2,2,2,2,2,2,2,2,2,2,2,2,2,2,2,2,2,2,2,2,2,2,2,2,2,2,2	2,2,2,2,2,2,2,2,2,2,2,2,2,2,2,2,2,2,2,2,2,2,2,2,2,2,2,2,2,2,2,2,2,2,2,2,2,2,2,2,2,2,2,2,2,2,2,2,2,2	2,2,2,2,2,2,2,2,2,2,2,2,2,2,2,2,2,2,2,2,2,2,2,2,2,2,2,2,2,2,2,2,2,2,2,2,2,2,2,2,2,2,2,2,2,2,2,2,2,2	3,3,3,3,3,3,3,3,3,3,3,3,3,3,3,3,3,3,3,3,3,3,3,3,3,3,3,3,3,3,3,3,3,3,3,3,3,3,3,3,3,3,3,3,3,3,3,3,3,3	3,3,3,3,3,3,3,3,3,3,3,3,3,3,3,3,3,3,3,3,3,3,3,3,3,3,3,3,3,3,3,3,3,3,3,3,3,3,3,3,3,3,3,3,3,3,3,3,3,3	0,1,1,0,1,1,1,1,1,1,0,1,1,1,1,1,1,1,1,0,0,1,1,0,0,1,1,0,1,1,0,1,1,1,1,1,1,1,0,0,0,1,1,0,1,1,1,0,1,1	0,1,1,0,1,1,1,1,1,1,0,1,1,1,1,1,1,1,1,0,0,1,1,0,0,1,1,0,1,1,0,1,1,1,1,1,1,1,0,0,0,1,1,0,1,1,1,0,1,1	2,2,2,2,2,2,2,2,2,2,2,2,2,2,2,2,2,2,2,2,2,2,2,2,2,2,2,2,2,2,2,2,2,2,2,2,2,2,2,2,2,2,2,2,2,2,2,2,2,2	3,3,3,3,3,3,3,3,3,3,3,3,3,3,3,3,3,3,3,3,3,3,3,3,3,3,3,3,3,3,3,3,3,3,3,3,3,3,3,3,3,3,3,3,3,3,3,3,3,3	2,1,2,1,1,3,1,1,1,1,1,3,1,2,3,3,3,2,3,3,3,3,1,3,2,1,3,3,3,2,2,1,1,1,3,3,0,3,1,0,3,1,2,0,1,0,1,3,3,3	0,1,1,0,1,1,1,1,1,1,0,1,1,1,1,1,1,1,1,0,0,1,1,0,0,1,1,0,1,1,0,1,1,1,1,1,1,1,0,0,0,1,1,0,1,1,1,0,1,1	0,1,1,0,1,1,1,1,1,1,0,1,1,1,1,1,1,1,1,0,0,1,1,0,0,1,1,0,1,1,0,1,1,1,1,1,1,1,0,0,0,1,1,0,1,1,1,0,1,1	0,1,1,0,1,1,1,1,1,1,0,1,1,1,1,1,1,1,1,0,0,1,1,0,0,1,1,0,1,1,0,1,1,1,1,1,1,1,0,0,0,1,1,0,1,1,1,0,1,1	0,1,1,0,1,1,1,1,1,1,0,1,1,1,1,1,1,1,1,0,0,1,1,0,0,1,1,0,1,1,0,1,1,1,1,1,1,1,0,0,0,1,1,0,1,1,1,0,1,1
273900	2,2,2,2,2,2,2,2,2,2,2,2,2,2,2,2,2,2,2,2,2,2,2,2,2,2,2,2,2,2,2,2,2,2,2,2,2,2,2,2,2,2,2,2,2,2,2,2,2,2	2,2,2,2,2,2,2,2,2,2,2,2,2,2,2,2,2,2,2,2,2,2,2,2,2,2,2,2,2,2,2,2,2,2,2,2,2,2,2,2,2,2,2,2,2,2,2,2,2,2	3,3,3,3,3,3,3,3,3,3,3,3,3,3,3,3,3,3,3,3,3,3,3,3,3,3,3,3,3,3,3,3,3,3,3,3,3,3,3,3,3,3,3,3,3,3,3,3,3,3	3,3,3,3,3,3,3,3,3,3,3,3,3,3,3,3,3,3,3,3,3,3,3,3,3,3,3,3,3,3,3,3,3,3,3,3,3,3,3,3,3,3,3,3,3,3,3,3,3,3	1,1,1,1,0,0,0,1,0,1,0,1,1,0,0,1,1,0,0,0,0,1,0,1,1,1,0,1,0,1,0,0,1,1,1,0,0,1,1,0,0,0,0,1,0,0,1,1,0,1	1,1,1,1,0,0,0,1,0,1,0,1,1,0,0,1,1,0,0,0,0,1,0,1,1,1,0,1,0,1,0,0,1,1,1,0,0,1,1,0,0,0,0,1,0,0,1,1,0,1	1,1,1,1,0,0,0,1,0,1,0,1,1,0,0,1,1,0,0,0,0,1,0,1,1,1,0,1,0,1,0,0,1,1,1,0,0,1,1,0,0,0,0,1,0,0,1,1,0,1	1,1,1,1,0,0,0,1,0,1,0,1,1,0,0,1,1,0,0,0,0,1,0,1,1,1,0,1,0,1,0,0,1,1,1,0,0,1,1,0,0,0,0,1,0,0,1,1,0,1	1,1,1,1,0,0,0,1,0,1,0,1,1,0,0,1,1,0,0,0,0,1,0,1,1,1,0,1,0,1,0,0,1,1,1,0,0,1,1,0,0,0,0,1,0,0,1,1,0,1	1,1,1,1,0,0,0,1,0,1,0,1,1,0,0,1,1,0,0,0,0,1,0,1,1,1,0,1,0,1,0,0,1,1,1,0,0,1,1,0,0,0,0,1,0,0,1,1,0,1	3,3,3,3,3,3,3,3,3,3,3,3,3,3,3,3,3,3,3,3,3,3,3,3,3,3,3,3,3,3,3,3,3,3,3,3,3,3,3,3,3,3,3,3,3,3,3,3,3,3	3,3,3,3,3,3,3,3,3,3,3,3,3,3,3,3,3,3,3,3,3,3,3,3,3,3,3,3,3,3,3,3,3,3,3,3,3,3,3,3,3,3,3,3,3,3,3,3,3,3	2,2,2,2,2,2,2,2,2,2,2,2,2,2,2,2,2,2,2,2,2,2,2,2,2,2,2,2,2,2,2,2,2,2,2,2,2,2,2,2,2,2,2,2,2,2,2,2,2,2	2,2,2,2,2,2,2,2,2,2,2,2,2,2,2,2,2,2,2,2,2,2,2,2,2,2,2,2,2,2,2,2,2,2,2,2,2,2,2,2,2,2,2,2,2,2,2,2,2,2	2,2,2,2,2,2,2,2,2,2,2,2,2,2,2,2,2,2,2,2,2,2,2,2,2,2,2,2,2,2,2,2,2,2,2,2,2,2,2,2,2,2,2,2,2,2,2,2,2,2	3,3,3,3,3,3,3,3,3,3,3,3,3,3,3,3,3,3,3,3,3,3,3,3,3,3,3,3,3,3,3,3,3,3,3,3,3,3,3,3,3,3,3,3,3,3,3,3,3,3	3,3,3,3,3,3,3,3,3,3,3,3,3,3,3,3,3,3,3,3,3,3,3,3,3,3,3,3,3,3,3,3,3,3,3,3,3,3,3,3,3,3,3,3,3,3,3,3,3,3	1,1,1,1,0,0,0,1,0,1,0,1,1,0,0,1,1,0,0,0,0,1,0,1,1,1,0,1,0,1,0,0,1,1,1,0,0,1,1,0,0,0,0,1,0,0,1,1,0,1	1,1,1,1,0,0,0,1,0,1,0,1,1,0,0,1,1,0,0,0,0,1,0,1,1,1,0,1,0,1,0,0,1,1,1,0,0,1,1,0,0,0,0,1,0,0,1,1,0,1	2,2,2,2,2,2,2,2,2,2,2,2,2,2,2,2,2,2,2,2,2,2,2,2,2,2,2,2,2,2,2,2,2,2,2,2,2,2,2,2,2,2,2,2,2,2,2,2,2,2	3,3,3,3,3,3,3,3,3,3,3,3,3,3,3,3,3,3,3,3,3,3,3,3,3,3,3,3,3,3,3,3,3,3,3,3,3,3,3,3,3,3,3,3,3,3,3,3,3,3	1,1,3,1,0,0,2,1,0,1,0,1,1,0,0,1,1,0,0,0,0,1,0,3,1,1,0,1,0,1,0,2,1,1,1,0,0,3,1,0,0,0,2,1,0,0,1,1,2,1	1,1,1,1,0,0,0,1,0,1,0,1,1,0,0,1,1,0,0,0,0,1,0,1,1,1,0,1,0,1,0,0,1,1,1,0,0,1,1,0,0,0,0,1,0,0,1,1,0,1	1,1,1,1,0,0,0,1,0,1,0,1,1,0,0,1,1,0,0,0,0,1,0,1,1,1,0,1,0,1,0,0,1,1,1,0,0,1,1,0,0,0,0,1,0,0,1,1,0,1	1,1,1,1,0,0,0,1,0,1,0,1,1,0,0,1,1,0,0,0,0,1,0,1,1,1,0,1,0,1,0,0,1,1,1,0,0,1,1,0,0,0,0,1,0,0,1,1,0,1	1,1,1,1,0,0,0,1,0,1,0,1,1,0,0,1,1,0,0,0,0,1,0,1,1,1,0,1,0,1,0,0,1,1,1,0,0,1,1,0,0,0,0,1,0,0,1,1,0,1
274000	2,2,2,2,2,2,2,2,2,2,2,2,2,2,2,2,2,2,2,2,2,2,2,2,2,2,2,2,2,2,2,2,2,2,2,2,2,2,2,2,2,2,2,2,2,2,2,2,2,2	2,2,2,2,2,2,2,2,2,2,2,2,2,2,2,2,2,2,2,2,2,2,2,2,2,2,2,2,2,2,2,2,2,2,2,2,2,2,2,2,2,2,2,2,2,2,2,2,2,2	3,3,3,3,3,3,3,3,3,3,3,3,3,3,3,3,3,3,3,3,3,3,3,3,3,3,3,3,3,3,3,3,3,3,3,3,3,3,3,3,3,3,3,3,3,3,3,3,3,3	3,3,3,3,3,3,3,3,3,3,3,3,3,3,3,3,3,3,3,3,3,3,3,3,3,3,3,3,3,3,3,3,3,3,3,3,3,3,3,3,3,3,3,3,3,3,3,3,3,3	1,1,1,1,1,1,1,1,1,1,1,1,1,1,1,1,0,1,1,0,1,1,1,1,1,1,1,1,1,0,0,1,1,0,1,1,1,1,1,1,0,0,1,1,1,1,1,0,1,1	1,1,1,1,1,1,1,1,1,1,1,1,1,1,1,1,0,1,1,0,1,1,1,1,1,1,1,1,1,0,0,1,1,0,1,1,1,1,1,1,0,0,1,1,1,1,1,0,1,1	1,1,1,1,1,1,1,1,1,1,1,1,1,1,1,1,0,1,1,0,1,1,1,1,1,1,1,1,1,0,0,1,1,0,1,1,1,1,1,1,0,0,1,1,1,1,1,0,1,1	1,1,1,1,1,1,1,1,1,1,1,1,1,1,1,1,0,1,1,0,1,1,1,1,1,1,1,1,1,0,0,1,1,0,1,1,1,1,1,1,0,0,1,1,1,1,1,0,1,1	1,1,1,1,1,1,1,1,1,1,1,1,1,1,1,1,0,1,1,0,1,1,1,1,1,1,1,1,1,0,0,1,1,0,1,1,1,1,1,1,0,0,1,1,1,1,1,0,1,1	1,1,1,1,1,1,1,1,1,1,1,1,1,1,1,1,0,1,1,0,1,1,1,1,1,1,1,1,1,0,0,1,1,0,1,1,1,1,1,1,0,0,1,1,1,1,1,0,1,1	3,3,3,3,3,3,3,3,3,3,3,3,3,3,3,3,3,3,3,3,3,3,3,3,3,3,3,3,3,3,3,3,3,3,3,3,3,3,3,3,3,3,3,3,3,3,3,3,3,3	3,3,3,3,3,3,3,3,3,3,3,3,3,3,3,3,3,3,3,3,3,3,3,3,3,3,3,3,3,3,3,3,3,3,3,3,3,3,3,3,3,3,3,3,3,3,3,3,3,3	2,2,2,2,2,2,2,2,2,2,2,2,2,2,2,2,2,2,2,2,2,2,2,2,2,2,2,2,2,2,2,2,2,2,2,2,2,2,2,2,2,2,2,2,2,2,2,2,2,2	2,2,2,2,2,2,2,2,2,2,2,2,2,2,2,2,2,2,2,2,2,2,2,2,2,2,2,2,2,2,2,2,2,2,2,2,2,2,2,2,2,2,2,2,2,2,2,2,2,2	2,2,2,2,2,2,2,2,2,2,2,2,2,2,2,2,2,2,2,2,2,2,2,2,2,2,2,2,2,2,2,2,2,2,2,2,2,2,2,2,2,2,2,2,2,2,2,2,2,2	3,3,3,3,3,3,3,3,3,3,3,3,3,3,3,3,3,3,3,3,3,3,3,3,3,3,3,3,3,3,3,3,3,3,3,3,3,3,3,3,3,3,3,3,3,3,3,3,3,3	3,3,3,3,3,3,3,3,3,3,3,3,3,3,3,3,3,3,3,3,3,3,3,3,3,3,3,3,3,3,3,3,3,3,3,3,3,3,3,3,3,3,3,3,3,3,3,3,3,3	1,1,1,1,1,1,1,1,1,1,1,1,1,1,1,1,0,1,1,0,1,1,1,1,1,1,1,1,1,0,0,1,1,0,1,1,1,1,1,1,0,0,1,1,1,1,1,0,1,1	1,1,1,1,1,1,1,1,1,1,1,1,1,1,1,1,0,1,1,0,1,1,1,1,1,1,1,1,1,0,0,1,1,0,1,1,1,1,1,1,0,0,1,1,1,1,1,0,1,1	2,2,2,2,2,2,2,2,2,2,2,2,2,2,2,2,2,2,2,2,2,2,2,2,2,2,2,2,2,2,2,2,2,2,2,2,2,2,2,2,2,2,2,2,2,2,2,2,2,2	3,3,3,3,3,3,3,3,3,3,3,3,3,3,3,3,3,3,3,3,3,3,3,3,3,3,3,3,3,3,3,3,3,3,3,3,3,3,3,3,3,3,3,3,3,3,3,3,3,3	1,3,3,1,3,1,1,3,3,3,3,1,1,1,3,3,0,1,3,2,3,1,3,1,1,1,3,1,2,0,2,1,3,2,1,3,1,3,3,1,3,3,3,3,1,1,0,0,3,1	1,1,1,1,1,1,1,1,1,1,1,1,1,1,1,1,0,1,1,0,1,1,1,1,1,1,1,1,1,0,0,1,1,0,1,1,1,1,1,1,0,0,1,1,1,1,1,0,1,1	1,1,1,1,1,1,1,1,1,1,1,1,1,1,1,1,0,1,1,0,1,1,1,1,1,1,1,1,1,0,0,1,1,0,1,1,1,1,1,1,0,0,1,1,1,1,1,0,1,1	1,1,1,1,1,1,1,1,1,1,1,1,1,1,1,1,0,1,1,0,1,1,1,1,1,1,1,1,1,0,0,1,1,0,1,1,1,1,1,1,0,0,1,1,1,1,1,0,1,1	1,1,1,1,1,1,1,1,1,1,1,1,1,1,1,1,0,1,1,0,1,1,1,1,1,1,1,1,1,0,0,1,1,0,1,1,1,1,1,1,0,0,1,1,1,1,1,0,1,1
274100	2,2,2,2,2,2,2,2,2,2,2,2,2,2,2,2,2,2,2,2,2,2,2,2,2,2,2,2,2,2,2,2,2,2,2,2,2,2,2,2,2,2,2,2,2,2,2,2,2,2	2,2,2,2,2,2,2,2,2,2,2,2,2,2,2,2,2,2,2,2,2,2,2,2,2,2,2,2,2,2,2,2,2,2,2,2,2,2,2,2,2,2,2,2,2,2,2,2,2,2	3,3,3,3,3,3,3,3,3,3,3,3,3,3,3,3,3,3,3,3,3,3,3,3,3,3,3,3,3,3,3,3,3,3,3,3,3,3,3,3,3,3,3,3,3,3,3,3,3,3	3,3,3,3,3,3,3,3,3,3,3,3,3,3,3,3,3,3,3,3,3,3,3,3,3,3,3,3,3,3,3,3,3,3,3,3,3,3,3,3,3,3,3,3,3,3,3,3,3,3	1,0,0,1,0,1,0,0,1,0,1,0,0,1,1,0,1,0,1,0,0,1,1,1,1,1,0,1,1,0,1,1,0,1,0,0,0,1,1,1,1,1,0,1,1,0,0,1,0,0	1,0,0,1,0,1,0,0,1,0,1,0,0,1,1,0,1,0,1,0,0,1,1,1,1,1,0,1,1,0,1,1,0,1,0,0,0,1,1,1,1,1,0,1,1,0,0,1,0,0	1,0,0,1,0,1,0,0,1,0,1,0,0,1,1,0,1,0,1,0,0,1,1,1,1,1,0,1,1,0,1,1,0,1,0,0,0,1,1,1,1,1,0,1,1,0,0,1,0,0	1,0,0,1,0,1,0,0,1,0,1,0,0,1,1,0,1,0,1,0,0,1,1,1,1,1,0,1,1,0,1,1,0,1,0,0,0,1,1,1,1,1,0,1,1,0,0,1,0,0	1,0,0,1,0,1,0,0,1,0,1,0,0,1,1,0,1,0,1,0,0,1,1,1,1,1,0,1,1,0,1,1,0,1,0,0,0,1,1,1,1,1,0,1,1,0,0,1,0,0	1,0,0,1,0,1,0,0,1,0,1,0,0,1,1,0,1,0,1,0,0,1,1,1,1,1,0,1,1,0,1,1,0,1,0,0,0,1,1,1,1,1,0,1,1,0,0,1,0,0	3,3,3,3,3,3,3,3,3,3,3,3,3,3,3,3,3,3,3,3,3,3,3,3,3,3,3,3,3,3,3,3,3,3,3,3,3,3,3,3,3,3,3,3,3,3,3,3,3,3	3,3,3,3,3,3,3,3,3,3,3,3,3,3,3,3,3,3,3,3,3,3,3,3,3,3,3,3,3,3,3,3,3,3,3,3,3,3,3,3,3,3,3,3,3,3,3,3,3,3	2,2,2,2,2,2,2,2,2,2,2,2,2,2,2,2,2,2,2,2,2,2,2,2,2,2,2,2,2,2,2,2,2,2,2,2,2,2,2,2,2,2,2,2,2,2,2,2,2,2	2,2,2,2,2,2,2,2,2,2,2,2,2,2,2,2,2,2,2,2,2,2,2,2,2,2,2,2,2,2,2,2,2,2,2,2,2,2,2,2,2,2,2,2,2,2,2,2,2,2	2,2,2,2,2,2,2,2,2,2,2,2,2,2,2,2,2,2,2,2,2,2,2,2,2,2,2,2,2,2,2,2,2,2,2,2,2,2,2,2,2,2,2,2,2,2,2,2,2,2	3,3,3,3,3,3,3,3,3,3,3,3,3,3,3,3,3,3,3,3,3,3,3,3,3,3,3,3,3,3,3,3,3,3,3,3,3,3,3,3,3,3,3,3,3,3,3,3,3,3	3,3,3,3,3,3,3,3,3,3,3,3,3,3,3,3,3,3,3,3,3,3,3,3,3,3,3,3,3,3,3,3,3,3,3,3,3,3,3,3,3,3,3,3,3,3,3,3,3,3	1,0,0,1,0,1,0,0,1,0,1,0,0,1,1,0,1,0,1,0,0,1,1,1,1,1,0,1,1,0,1,1,0,1,0,0,0,1,1,1,1,1,0,1,1,0,0,1,0,0	1,0,0,1,0,1,0,0,1,0,1,0,0,1,1,0,1,0,1,0,0,1,1,1,1,1,0,1,1,0,1,1,0,1,0,0,0,1,1,1,1,1,0,1,1,0,0,1,0,0	2,2,2,2,2,2,2,2,2,2,2,2,2,2,2,2,2,2,2,2,2,2,2,2,2,2,2,2,2,2,2,2,2,2,2,2,2,2,2,2,2,2,2,2,2,2,2,2,2,2	3,3,3,3,3,3,3,3,3,3,3,3,3,3,3,3,3,3,3,3,3,3,3,3,3,3,3,3,3,3,3,3,3,3,3,3,3,3,3,3,3,3,3,3,3,3,3,3,3,3	2,2,0,2,0,0,2,2,2,2,2,2,3,2,1,2,2,2,0,0,0,2,0,2,2,0,0,2,0,2,0,2,2,2,0,3,2,2,2,0,2,2,2,3,2,2,0,0,2,2	1,0,0,1,0,1,0,0,1,0,1,0,0,1,1,0,1,0,1,0,0,1,1,1,1,1,0,1,1,0,1,1,0,1,0,0,0,1,1,1,1,1,0,1,1,0,0,1,0,0	1,0,0,1,0,1,0,0,1,0,1,0,0,1,1,0,1,0,1,0,0,1,1,1,1,1,0,1,1,0,1,1,0,1,0,0,0,1,1,1,1,1,0,1,1,0,0,1,0,0	1,0,0,1,0,1,0,0,1,0,1,0,0,1,1,0,1,0,1,0,0,1,1,1,1,1,0,1,1,0,1,1,0,1,0,0,0,1,1,1,1,1,0,1,1,0,0,1,0,0	1,0,0,1,0,1,0,0,1,0,1,0,0,1,1,0,1,0,1,0,0,1,1,1,1,1,0,1,1,0,1,1,0,1,0,0,0,1,1,1,1,1,0,1,1,0,0,1,0,0
274200	2,2,2,2,2,2,2,2,2,2,2,2,2,2,2,2,2,2,2,2,2,2,2,2,2,2,2,2,2,2,2,2,2,2,2,2,2,2,2,2,2,2,2,2,2,2,2,2,2,2	2,2,2,2,2,2,2,2,2,2,2,2,2,2,2,2,2,2,2,2,2,2,2,2,2,2,2,2,2,2,2,2,2,2,2,2,2,2,2,2,2,2,2,2,2,2,2,2,2,2	3,3,3,3,3,3,3,3,3,3,3,3,3,3,3,3,3,3,3,3,3,3,3,3,3,3,3,3,3,3,3,3,3,3,3,3,3,3,3,3,3,3,3,3,3,3,3,3,3,3	3,3,3,3,3,3,3,3,3,3,3,3,3,3,3,3,3,3,3,3,3,3,3,3,3,3,3,3,3,3,3,3,3,3,3,3,3,3,3,3,3,3,3,3,3,3,3,3,3,3	0,0,1,1,1,1,1,1,1,1,1,1,1,0,1,1,0,1,1,1,0,0,1,1,1,1,1,1,1,1,1,1,0,1,1,0,1,1,1,1,1,0,1,0,0,1,1,1,1,1	0,0,1,1,1,1,1,1,1,1,1,1,1,0,1,1,0,1,1,1,0,0,1,1,1,1,1,1,1,1,1,1,0,1,1,0,1,1,1,1,1,0,1,0,0,1,1,1,1,1	0,0,1,1,1,1,1,1,1,1,1,1,1,0,1,1,0,1,1,1,0,0,1,1,1,1,1,1,1,1,1,1,0,1,1,0,1,1,1,1,1,0,1,0,0,1,1,1,1,1	0,0,1,1,1,1,1,1,1,1,1,1,1,0,1,1,0,1,1,1,0,0,1,1,1,1,1,1,1,1,1,1,0,1,1,0,1,1,1,1,1,0,1,0,0,1,1,1,1,1	0,0,1,1,1,1,1,1,1,1,1,1,1,0,1,1,0,1,1,1,0,0,1,1,1,1,1,1,1,1,1,1,0,1,1,0,1,1,1,1,1,0,1,0,0,1,1,1,1,1	0,0,1,1,1,1,1,1,1,1,1,1,1,0,1,1,0,1,1,1,0,0,1,1,1,1,1,1,1,1,1,1,0,1,1,0,1,1,1,1,1,0,1,0,0,1,1,1,1,1	3,3,3,3,3,3,3,3,3,3,3,3,3,3,3,3,3,3,3,3,3,3,3,3,3,3,3,3,3,3,3,3,3,3,3,3,3,3,3,3,3,3,3,3,3,3,3,3,3,3	3,3,3,3,3,3,3,3,3,3,3,3,3,3,3,3,3,3,3,3,3,3,3,3,3,3,3,3,3,3,3,3,3,3,3,3,3,3,3,3,3,3,3,3,3,3,3,3,3,3	2,2,2,2,2,2,2,2,2,2,2,2,2,2,2,2,2,2,2,2,2,2,2,2,2,2,2,2,2,2,2,2,2,2,2,2,2,2,2,2,2,2,2,2,2,2,2,2,2,2	2,2,2,2,2,2,2,2,2,2,2,2,2,2,2,2,2,2,2,2,2,2,2,2,2,2,2,2,2,2,2,2,2,2,2,2,2,2,2,2,2,2,2,2,2,2,2,2,2,2	2,2,2,2,2,2,2,2,2,2,2,2,2,2,2,2,2,2,2,2,2,2,2,2,2,2,2,2,2,2,2,2,2,2,2,2,2,2,2,2,2,2,2,2,2,2,2,2,2,2	3,3,3,3,3,3,3,3,3,3,3,3,3,3,3,3,3,3,3,3,3,3,3,3,3,3,3,3,3,3,3,3,3,3,3,3,3,3,3,3,3,3,3,3,3,3,3,3,3,3	3,3,3,3,3,3,3,3,3,3,3,3,3,3,3,3,3,3,3,3,3,3,3,3,3,3,3,3,3,3,3,3,3,3,3,3,3,3,3,3,3,3,3,3,3,3,3,3,3,3	0,0,1,1,1,1,1,1,1,1,1,1,1,0,1,1,0,1,1,1,0,0,1,1,1,1,1,1,1,1,1,1,0,1,1,0,1,1,1,1,1,0,1,0,0,1,1,1,1,1	0,0,1,1,1,1,1,1,1,1,1,1,1,0,1,1,0,1,1,1,0,0,1,1,1,1,1,1,1,1,1,1,0,1,1,0,1,1,1,1,1,0,1,0,0,1,1,1,1,1	2,2,2,2,2,2,2,2,2,2,2,2,2,2,2,2,2,2,2,2,2,2,2,2,2,2,2,2,2,2,2,2,2,2,2,2,2,2,2,2,2,2,2,2,2,2,2,2,2,2	3,3,3,3,3,3,3,3,3,3,3,3,3,3,3,3,3,3,3,3,3,3,3,3,3,3,3,3,3,3,3,3,3,3,3,3,3,3,3,3,3,3,3,3,3,3,3,3,3,3	2,2,1,1,0,3,0,1,1,0,3,1,1,2,3,2,3,3,1,1,2,0,1,3,1,1,1,1,1,3,1,2,2,3,1,2,1,1,1,3,1,3,1,3,0,1,2,1,1,2	0,0,1,1,1,1,1,1,1,1,1,1,1,0,1,1,0,1,1,1,0,0,1,1,1,1,1,1,1,1,1,1,0,1,1,0,1,1,1,1,1,0,1,0,0,1,1,1,1,1	0,0,1,1,1,1,1,1,1,1,1,1,1,0,1,1,0,1,1,1,0,0,1,1,1,1,1,1,1,1,1,1,0,1,1,0,1,1,1,1,1,0,1,0,0,1,1,1,1,1	0,0,1,1,1,1,1,1,1,1,1,1,1,0,1,1,0,1,1,1,0,0,1,1,1,1,1,1,1,1,1,1,0,1,1,0,1,1,1,1,1,0,1,0,0,1,1,1,1,1	0,0,1,1,1,1,1,1,1,1,1,1,1,0,1,1,0,1,1,1,0,0,1,1,1,1,1,1,1,1,1,1,0,1,1,0,1,1,1,1,1,0,1,0,0,1,1,1,1,1
274300	2,2,2,2,2,2,2,2,2,2,2,2,2,2,2,2,2,2,2,2,2,2,2,2,2,2,2,2,2,2,2,2,2,2,2,2,2,2,2,2,2,2,2,2,2,2,2,2,2,2	2,2,2,2,2,2,2,2,2,2,2,2,2,2,2,2,2,2,2,2,2,2,2,2,2,2,2,2,2,2,2,2,2,2,2,2,2,2,2,2,2,2,2,2,2,2,2,2,2,2	3,3,3,3,3,3,3,3,3,3,3,3,3,3,3,3,3,3,3,3,3,3,3,3,3,3,3,3,3,3,3,3,3,3,3,3,3,3,3,3,3,3,3,3,3,3,3,3,3,3	3,3,3,3,3,3,3,3,3,3,3,3,3,3,3,3,3,3,3,3,3,3,3,3,3,3,3,3,3,3,3,3,3,3,3,3,3,3,3,3,3,3,3,3,3,3,3,3,3,3	1,0,1,1,1,1,1,0,0,0,0,1,1,1,0,1,1,1,1,0,0,1,1,1,1,1,1,0,1,0,0,1,1,1,0,1,1,0,0,1,1,1,0,1,0,1,1,0,0,1	1,0,1,1,1,1,1,0,0,0,0,1,1,1,0,1,1,1,1,0,0,1,1,1,1,1,1,0,1,0,0,1,1,1,0,1,1,0,0,1,1,1,0,1,0,1,1,0,0,1	1,0,1,1,1,1,1,0,0,0,0,1,1,1,0,1,1,1,1,0,0,1,1,1,1,1,1,0,1,0,0,1,1,1,0,1,1,0,0,1,1,1,0,1,0,1,1,0,0,1	1,0,1,1,1,1,1,0,0,0,0,1,1,1,0,1,1,1,1,0,0,1,1,1,1,1,1,0,1,0,0,1,1,1,0,1,1,0,0,1,1,1,0,1,0,1,1,0,0,1	1,0,1,1,1,1,1,0,0,0,0,1,1,1,0,1,1,1,1,0,0,1,1,1,1,1,1,0,1,0,0,1,1,1,0,1,1,0,0,1,1,1,0,1,0,1,1,0,0,1	1,0,1,1,1,1,1,0,0,0,0,1,1,1,0,1,1,1,1,0,0,1,1,1,1,1,1,0,1,0,0,1,1,1,0,1,1,0,0,1,1,1,0,1,0,1,1,0,0,1	3,3,3,3,3,3,3,3,3,3,3,3,3,3,3,3,3,3,3,3,3,3,3,3,3,3,3,3,3,3,3,3,3,3,3,3,3,3,3,3,3,3,3,3,3,3,3,3,3,3	3,3,3,3,3,3,3,3,3,3,3,3,3,3,3,3,3,3,3,3,3,3,3,3,3,3,3,3,3,3,3,3,3,3,3,3,3,3,3,3,3,3,3,3,3,3,3,3,3,3	2,2,2,2,2,2,2,2,2,2,2,2,2,2,2,2,2,2,2,2,2,2,2,2,2,2,2,2,2,2,2,2,2,2,2,2,2,2,2,2,2,2,2,2,2,2,2,2,2,2	2,2,2,2,2,2,2,2,2,2,2,2,2,2,2,2,2,2,2,2,2,2,2,2,2,2,2,2,2,2,2,2,2,2,2,2,2,2,2,2,2,2,2,2,2,2,2,2,2,2	2,2,2,2,2,2,2,2,2,2,2,2,2,2,2,2,2,2,2,2,2,2,2,2,2,2,2,2,2,2,2,2,2,2,2,2,2,2,2,2,2,2,2,2,2,2,2,2,2,2	3,3,3,3,3,3,3,3,3,3,3,3,3,3,3,3,3,3,2,3,3,3,3,3,3,3,3,3,3,3,3,3,3,3,3,3,3,3,3,3,3,3,3,3,3,3,3,3,3,3	3,3,3,3,3,3,3,3,3,3,3,3,3,3,3,3,3,3,2,3,3,3,3,3,3,3,3,3,3,3,3,3,3,3,3,3,3,3,3,3,3,3,3,3,3,3,3,3,3,3	1,0,1,1,1,1,1,0,0,0,0,1,1,1,0,1,1,1,1,0,0,1,1,1,1,1,1,0,1,0,0,1,1,1,0,1,1,0,0,1,1,1,0,1,0,1,1,0,0,1	1,0,1,1,1,1,1,0,0,0,0,1,1,1,0,1,1,1,1,0,0,1,1,1,1,1,1,0,1,0,0,1,1,1,0,1,1,0,0,1,1,1,0,1,0,1,1,0,0,1	2,2,2,2,2,2,2,2,2,2,2,2,2,2,2,2,2,2,2,2,2,2,2,2,2,2,2,2,2,2,2,2,2,2,2,2,2,2,2,2,2,2,2,2,2,2,2,2,2,2	3,3,3,3,3,3,3,3,3,3,3,3,3,3,3,3,3,3,3,3,3,3,3,3,3,3,3,3,3,3,3,3,3,3,3,3,3,3,3,3,3,3,3,3,3,3,3,3,3,3	3,2,1,3,1,3,0,2,0,2,2,3,1,2,2,1,1,0,1,2,0,2,3,3,1,1,3,2,3,3,0,0,0,3,2,1,3,0,1,1,2,0,2,2,3,0,3,2,2,3	1,0,1,1,1,1,1,0,0,0,0,1,1,1,0,1,1,1,1,0,0,1,1,1,1,1,1,0,1,0,0,1,1,1,0,1,1,0,0,1,1,1,0,1,0,1,1,0,0,1	1,0,1,1,1,1,1,0,0,0,0,1,1,1,0,1,1,1,1,0,0,1,1,1,1,1,1,0,1,0,0,1,1,1,0,1,1,0,0,1,1,1,0,1,0,1,1,0,0,1	1,0,1,1,1,1,1,0,0,0,0,1,1,1,0,1,1,1,1,0,0,1,1,1,1,1,1,0,1,0,0,1,1,1,0,1,1,0,0,1,1,1,0,1,0,1,1,0,0,1	1,0,1,1,1,1,1,0,0,0,0,1,1,1,0,1,1,1,1,0,0,1,1,1,1,1,1,0,1,0,0,1,1,1,0,1,1,0,0,1,1,1,0,1,0,1,1,0,0,1
274400	2,2,2,2,2,2,2,2,2,2,2,2,2,2,2,2,2,2,2,2,2,2,2,2,2,2,2,2,2,2,2,2,2,2,2,2,2,2,2,2,2,2,2,2,2,2,2,2,2,2	2,2,2,2,2,2,2,2,2,2,2,2,2,2,2,2,2,2,2,2,2,2,2,2,2,2,2,2,2,2,2,2,2,2,2,2,2,2,2,2,2,2,2,2,2,2,2,2,2,2	3,3,3,3,3,3,3,3,3,3,3,3,3,3,3,3,3,3,3,3,3,3,3,3,3,3,3,3,3,3,3,3,3,3,3,3,3,3,3,3,3,3,3,3,3,3,3,3,3,3	3,3,3,3,3,3,3,3,3,3,3,3,3,3,3,3,3,3,3,3,3,3,3,3,3,3,3,3,3,3,3,3,3,3,3,3,3,3,3,3,3,3,3,3,3,3,3,3,3,3	0,0,1,0,0,0,0,1,0,1,0,0,1,1,0,1,1,0,1,1,1,1,0,1,0,0,1,1,1,1,1,0,0,1,1,1,1,0,0,0,0,0,0,1,1,0,0,0,1,1	0,0,1,0,0,0,0,1,0,1,0,0,1,1,0,1,1,0,1,1,1,1,0,1,0,0,1,1,1,1,1,0,0,1,1,1,1,0,0,0,0,0,0,1,1,0,0,0,1,1	0,0,1,0,0,0,0,1,0,1,0,0,1,1,0,1,1,0,1,1,1,1,0,1,0,0,1,1,1,1,1,0,0,1,1,1,1,0,0,0,0,0,0,1,1,0,0,0,1,1	0,0,1,0,0,0,0,1,0,1,0,0,1,1,0,1,1,0,1,1,1,1,0,1,0,0,1,1,1,1,1,0,0,1,1,1,1,0,0,0,0,0,0,1,1,0,0,0,1,1	0,0,1,0,0,0,0,1,0,1,0,0,1,1,0,1,1,0,1,1,1,1,0,1,0,0,1,1,1,1,1,0,0,1,1,1,1,0,0,0,0,0,0,1,1,0,0,0,1,1	0,0,1,0,0,0,0,1,0,1,0,0,1,1,0,1,1,0,1,1,1,1,0,1,0,0,1,1,1,1,1,0,0,1,1,1,1,0,0,0,0,0,0,1,1,0,0,0,1,1	3,3,3,3,3,3,3,3,3,3,3,3,3,3,3,3,3,3,3,3,3,3,3,3,3,3,3,3,3,3,3,3,3,3,3,3,3,3,3,3,3,3,3,3,3,3,3,3,3,3	3,3,3,3,3,3,3,3,3,3,3,3,3,3,3,3,3,3,3,3,3,3,3,3,3,3,3,3,3,3,3,3,3,3,3,3,3,3,3,3,3,3,3,3,3,3,3,3,3,3	2,2,2,2,2,2,2,2,2,2,2,2,2,2,2,2,2,2,2,2,2,2,2,2,2,2,2,2,2,2,2,2,2,2,2,2,2,2,2,2,2,2,2,2,2,2,2,2,2,2	2,2,2,2,2,2,2,2,2,2,2,2,2,2,2,2,2,2,2,2,2,2,2,2,2,2,2,2,2,2,2,2,2,2,2,2,2,2,2,2,2,2,2,2,2,2,2,2,2,2	2,2,2,2,2,2,2,2,2,2,2,2,2,2,2,2,2,2,2,2,2,2,2,2,2,2,2,2,2,2,2,2,2,2,2,2,2,2,2,2,2,2,2,2,2,2,2,2,2,2	3,3,3,3,3,3,3,3,3,3,3,3,3,3,3,3,3,3,3,3,3,3,3,3,3,3,3,3,3,3,3,3,3,3,3,3,3,3,3,3,3,3,3,3,3,3,3,3,3,3	3,3,3,3,3,3,3,3,3,3,3,3,3,3,3,3,3,3,3,3,3,3,3,3,3,3,3,3,3,3,3,3,3,3,3,3,3,3,3,3,3,3,3,3,3,3,3,3,3,3	0,0,1,0,0,0,0,1,0,1,0,0,1,1,0,1,1,0,1,1,1,1,0,1,0,0,1,1,1,1,1,0,0,1,1,1,1,0,0,0,0,0,0,1,1,0,0,0,1,1	0,0,1,0,0,0,0,1,0,1,0,0,1,1,0,1,1,0,1,1,1,1,0,1,0,0,1,1,1,1,1,0,0,1,1,1,1,0,0,0,0,0,0,1,1,0,0,0,1,1	2,2,2,2,2,2,2,2,2,2,2,2,2,2,2,2,2,2,2,2,2,2,2,2,2,2,2,2,2,2,2,2,2,2,2,2,2,2,2,2,2,2,2,2,2,2,2,2,2,2	3,3,3,3,3,3,3,3,3,3,3,3,3,3,3,3,3,3,3,3,3,3,3,3,3,3,3,3,3,3,3,3,3,3,3,3,3,3,3,3,3,3,3,3,3,3,3,3,3,3	1,1,3,0,3,1,0,3,2,1,2,3,0,3,3,3,2,0,3,0,2,0,0,0,2,2,2,1,1,1,3,1,3,3,0,3,3,0,0,2,3,0,0,0,1,0,2,0,1,3	0,0,1,0,0,0,0,1,0,1,0,0,1,1,0,1,1,0,1,1,1,1,0,1,0,0,1,1,1,1,1,0,0,1,1,1,1,0,0,0,0,0,0,1,1,0,0,0,1,1	0,0,1,0,0,0,0,1,0,1,0,0,1,1,0,1,1,0,1,1,1,1,0,1,0,0,1,1,1,1,1,0,0,1,1,1,1,0,0,0,0,0,0,1,1,0,0,0,1,1	0,0,1,0,0,0,0,1,0,1,0,0,1,1,0,1,1,0,1,1,1,1,0,1,0,0,1,1,1,1,1,0,0,1,1,1,1,0,0,0,0,0,0,1,1,0,0,0,1,1	0,0,1,0,0,0,0,1,0,1,0,0,1,1,0,1,1,0,1,1,1,1,0,1,0,0,1,1,1,1,1,0,0,1,1,1,1,0,0,0,0,0,0,1,1,0,0,0,1,1
274500	2,2,2,2,2,2,2,2,2,2,2,2,2,2,2,2,2,2,2,2,2,2,2,2,2,2,2,2,2,2,2,2,2,2,2,2,2,2,2,2,2,2,2,2,2,2,2,2,2,2	2,2,2,2,2,2,2,2,2,2,2,2,2,2,2,2,2,2,2,2,2,2,2,2,2,2,2,2,2,2,2,2,2,2,2,2,2,2,2,2,2,2,2,2,2,2,2,2,2,2	3,3,3,3,3,3,3,3,3,3,3,3,3,3,3,3,3,3,3,3,3,3,3,3,3,3,3,3,3,3,3,3,3,3,3,3,3,3,3,3,3,3,3,3,3,3,3,3,3,3	3,3,3,3,3,3,3,3,3,3,3,3,3,3,3,3,3,3,3,3,3,3,3,3,3,3,3,3,3,3,3,3,3,3,3,3,3,3,3,3,3,3,3,3,3,3,3,3,3,3	1,1,1,0,1,1,1,1,0,1,0,1,1,0,1,0,1,1,0,0,0,1,0,1,0,1,1,0,0,0,0,0,0,1,1,0,1,0,0,1,1,1,0,0,0,0,0,1,0,1	1,1,1,0,1,1,1,1,0,1,0,1,1,0,1,0,1,1,0,0,0,1,0,1,0,1,1,0,0,0,0,0,0,1,1,0,1,0,0,1,1,1,0,0,0,0,0,1,0,1	1,1,1,0,1,1,1,1,0,1,0,1,1,0,1,0,1,1,0,0,0,1,0,1,0,1,1,0,0,0,0,0,0,1,1,0,1,0,0,1,1,1,0,0,0,0,0,1,0,1	1,1,1,0,1,1,1,1,0,1,0,1,1,0,1,0,1,1,0,0,0,1,0,1,0,1,1,0,0,0,0,0,0,1,1,0,1,0,0,1,1,1,0,0,0,0,0,1,0,1	1,1,1,0,1,1,1,1,0,1,0,1,1,0,1,0,1,1,0,0,0,1,0,1,0,1,1,0,0,0,0,0,0,1,1,0,1,0,0,1,1,1,0,0,0,0,0,1,0,1	1,1,1,0,1,1,1,1,0,1,0,1,1,0,1,0,1,1,0,0,0,1,0,1,0,1,1,0,0,0,0,0,0,1,1,0,1,0,0,1,1,1,0,0,0,0,0,1,0,1	3,3,3,3,3,3,3,3,3,3,3,3,3,3,3,3,3,3,3,3,3,3,3,3,3,3,3,3,3,3,3,3,3,3,3,3,3,3,3,3,3,3,3,3,3,3,3,3,3,3	3,3,3,3,3,3,3,3,3,3,3,3,3,3,3,3,3,3,3,3,3,3,3,3,3,3,3,3,3,3,3,3,3,3,3,3,3,3,3,3,3,3,3,3,3,3,3,3,3,3	2,2,2,2,2,2,2,2,2,2,2,2,2,2,2,2,2,2,2,2,2,2,2,2,2,2,2,2,2,2,2,2,2,2,2,2,2,2,2,2,2,2,2,2,2,2,2,2,2,2	2,2,2,2,2,2,2,2,2,2,2,2,2,2,2,2,2,2,2,2,2,2,2,2,2,2,2,2,2,2,2,2,2,2,2,2,2,2,2,2,2,2,2,2,2,2,2,2,2,2	2,2,2,2,2,2,2,2,2,2,2,2,2,2,2,2,2,2,2,2,2,2,2,2,2,2,2,2,2,2,2,2,2,2,2,2,2,2,2,2,2,2,2,2,2,2,2,2,2,2	3,3,3,3,3,3,3,3,3,3,3,3,3,3,3,3,3,3,3,3,3,3,3,3,3,3,3,3,3,3,3,3,3,3,3,3,3,3,3,3,3,3,3,3,3,3,3,3,3,3	3,3,3,3,3,3,3,3,3,3,3,3,3,3,3,3,3,3,3,3,3,3,3,3,3,3,3,3,3,3,3,3,3,3,3,3,3,3,3,3,3,3,3,3,3,3,3,3,3,3	1,1,1,0,1,1,1,1,0,1,0,1,1,0,1,0,1,1,0,0,0,1,0,1,0,1,1,0,0,0,0,0,0,1,1,0,1,0,0,1,1,1,0,0,0,0,0,1,0,1	1,1,1,0,1,1,1,1,0,1,0,1,1,0,1,0,1,1,0,0,0,1,0,1,0,1,1,0,0,0,0,0,0,1,1,0,1,0,0,1,1,1,0,0,0,0,0,1,0,1	2,2,2,2,2,2,2,2,2,2,2,2,2,2,2,2,2,2,2,2,2,2,2,2,2,2,2,2,2,2,2,2,2,2,2,2,2,2,2,2,2,2,2,2,2,2,2,2,2,2	3,3,3,3,3,3,3,3,3,3,3,3,3,3,3,3,3,3,3,3,3,3,3,3,3,3,3,3,3,3,3,3,3,3,3,3,3,3,3,3,3,3,3,3,3,3,3,3,3,3	0,0,3,0,2,2,3,1,2,2,0,1,1,2,1,3,1,3,3,2,3,3,1,1,1,3,3,0,0,3,3,3,1,2,2,1,1,2,2,1,3,3,3,2,2,0,1,0,3,1	1,1,1,0,1,1,1,1,0,1,0,1,1,0,1,0,1,1,0,0,0,1,0,1,0,1,1,0,0,0,0,0,0,1,1,0,1,0,0,1,1,1,0,0,0,0,0,1,0,1	1,1,1,0,1,1,1,1,0,1,0,1,1,0,1,0,1,1,0,0,0,1,0,1,0,1,1,0,0,0,0,0,0,1,1,0,1,0,0,1,1,1,0,0,0,0,0,1,0,1	1,1,1,0,1,1,1,1,0,1,0,1,1,0,1,0,1,1,0,0,0,1,0,1,0,1,1,0,0,0,0,0,0,1,1,0,1,0,0,1,1,1,0,0,0,0,0,1,0,1	1,1,1,0,1,1,1,1,0,1,0,1,1,0,1,0,1,1,0,0,0,1,0,1,0,1,1,0,0,0,0,0,0,1,1,0,1,0,0,1,1,1,0,0,0,0,0,1,0,1
274600	2,2,2,2,2,2,2,2,2,2,2,2,2,2,2,2,2,2,2,2,2,2,2,2,2,2,2,2,2,2,2,2,2,2,2,2,2,2,2,2,2,2,2,2,2,2,2,2,2,2	2,2,2,2,2,2,2,2,2,2,2,2,2,2,2,2,2,2,2,2,2,2,2,2,2,2,2,2,2,2,2,2,2,2,2,2,2,2,2,2,2,2,2,2,2,2,2,2,2,2	3,3,3,3,3,3,3,3,3,3,3,3,3,3,3,3,3,3,3,3,3,3,3,3,3,3,3,3,3,3,3,3,3,3,3,3,3,3,3,3,3,3,3,3,3,3,3,3,3,3	3,3,3,3,3,3,3,3,3,3,3,3,3,3,3,3,3,3,3,3,3,3,3,3,3,3,3,3,3,3,3,3,3,3,3,3,3,3,3,3,3,3,3,3,3,3,3,3,3,3	0,1,0,0,0,0,0,0,1,0,1,0,1,0,0,1,1,1,1,0,0,0,0,1,0,1,1,1,1,0,1,1,1,0,1,1,0,1,1,0,0,1,0,0,1,1,1,1,1,1	0,1,0,0,0,0,0,0,1,0,1,0,1,0,0,1,1,1,1,0,0,0,0,1,0,1,1,1,1,0,1,1,1,0,1,1,0,1,1,0,0,1,0,0,1,1,1,1,1,1	0,1,0,0,0,0,0,0,1,0,1,0,1,0,0,1,1,1,1,0,0,0,0,1,0,1,1,1,1,0,1,1,1,0,1,1,0,1,1,0,0,1,0,0,1,1,1,1,1,1	0,1,0,0,0,0,0,0,1,0,1,0,1,0,0,1,1,1,1,0,0,0,0,1,0,1,1,1,1,0,1,1,1,0,1,1,0,1,1,0,0,1,0,0,1,1,1,1,1,1	0,1,0,0,0,0,0,0,1,0,1,0,1,0,0,1,1,1,1,0,0,0,0,1,0,1,1,1,1,0,1,1,1,0,1,1,0,1,1,0,0,1,0,0,1,1,1,1,1,1	0,1,0,0,0,0,0,0,1,0,1,0,1,0,0,1,1,1,1,0,0,0,0,1,0,1,1,1,1,0,1,1,1,0,1,1,0,1,1,0,0,1,0,0,1,1,1,1,1,1	3,3,3,3,3,3,3,3,3,3,3,3,3,3,3,3,3,3,3,3,3,3,3,3,3,3,3,3,3,3,3,3,3,3,3,3,3,3,3,3,3,3,3,3,3,3,3,3,3,3	3,3,3,3,3,3,3,3,3,3,3,3,3,3,3,3,3,3,3,3,3,3,3,3,3,3,3,3,3,3,3,3,3,3,3,3,3,3,3,3,3,3,3,3,3,3,3,3,3,3	2,2,2,2,2,2,2,2,2,2,2,2,2,2,2,2,2,2,2,2,2,2,2,2,2,2,2,2,2,2,2,2,2,2,2,2,2,2,2,2,2,2,2,2,2,2,2,2,2,2	2,2,2,2,2,2,2,2,2,2,2,2,2,2,2,2,2,2,2,2,2,2,2,2,2,2,2,2,2,2,2,2,2,2,2,2,2,2,2,2,2,2,2,2,2,2,2,2,2,2	2,2,2,2,2,2,2,2,2,2,2,2,2,2,2,2,2,2,2,2,2,2,2,2,2,2,2,2,2,2,2,2,2,2,2,2,2,2,2,2,2,2,2,2,2,2,2,2,2,2	3,3,3,3,3,3,3,3,3,3,3,3,3,3,3,3,3,3,3,3,3,3,3,3,3,3,3,3,3,3,3,3,3,3,3,3,3,3,3,3,3,3,3,3,3,3,3,3,3,3	3,3,3,3,3,3,3,3,3,3,3,3,3,3,3,3,3,3,3,3,3,3,3,3,3,3,3,3,3,3,3,3,3,3,3,3,3,3,3,3,3,3,3,3,3,3,3,3,3,3	0,1,0,0,0,0,0,0,1,0,1,0,1,0,0,1,1,1,1,0,0,0,0,1,0,1,1,1,1,0,1,1,1,0,1,1,0,1,1,0,0,1,0,0,1,1,1,1,1,1	0,1,0,0,0,0,0,0,1,0,1,0,1,0,0,1,1,1,1,0,0,0,0,1,0,1,1,1,1,0,1,1,1,0,1,1,0,1,1,0,0,1,0,0,1,1,1,1,1,1	2,2,2,2,2,2,2,2,2,2,2,2,2,2,2,2,2,2,2,2,2,2,2,2,2,2,2,2,2,2,2,2,2,2,2,2,2,2,2,2,2,2,2,2,2,2,2,2,2,2	3,3,3,3,3,3,3,3,3,3,3,3,3,3,3,3,3,3,3,3,3,3,3,3,3,3,3,3,3,3,3,3,3,3,3,3,3,3,3,3,3,3,3,3,3,3,3,3,3,3	0,0,2,0,2,1,2,1,0,2,3,2,2,0,3,2,1,3,0,0,1,3,2,2,2,1,0,3,1,2,3,2,1,3,0,0,2,3,3,3,1,0,3,3,2,1,1,1,3,2	0,1,0,0,0,0,0,0,1,0,1,0,1,0,0,1,1,1,1,0,0,0,0,1,0,1,1,1,1,0,1,1,1,0,1,1,0,1,1,0,0,1,0,0,1,1,1,1,1,1	0,1,0,0,0,0,0,0,1,0,1,0,1,0,0,1,1,1,1,0,0,0,0,1,0,1,1,1,1,0,1,1,1,0,1,1,0,1,1,0,0,1,0,0,1,1,1,1,1,1	0,1,0,0,0,0,0,0,1,0,1,0,1,0,0,1,1,1,1,0,0,0,0,1,0,1,1,1,1,0,1,1,1,0,1,1,0,1,1,0,0,1,0,0,1,1,1,1,1,1	0,1,0,0,0,0,0,0,1,0,1,0,1,0,0,1,1,1,1,0,0,0,0,1,0,1,1,1,1,0,1,1,1,0,1,1,0,1,1,0,0,1,0,0,1,1,1,1,1,1
274700	2,2,2,2,2,2,2,2,2,2,2,2,2,2,2,2,2,2,2,2,2,2,2,2,2,2,2,2,2,2,2,2,2,2,2,2,2,2,2,2,2,2,2,2,2,2,2,2,2,2	2,2,2,2,2,2,2,2,2,2,2,2,2,2,2,2,2,2,2,2,2,2,2,2,2,2,2,2,2,2,2,2,2,2,2,2,2,2,2,2,2,2,2,2,2,2,2,2,2,2	3,3,3,3,3,3,3,3,3,3,3,3,3,3,3,3,3,3,3,3,3,3,3,3,3,3,3,3,3,3,3,3,3,3,3,3,3,3,3,3,3,3,3,3,3,3,3,3,3,3	3,3,3,3,3,3,3,3,3,3,3,3,3,3,3,3,3,3,3,3,3,3,3,3,3,3,3,3,3,3,3,3,3,3,3,3,3,3,3,3,3,3,3,3,3,3,3,3,3,3	1,0,1,1,1,1,0,0,1,1,1,1,1,1,0,0,1,1,0,1,0,1,1,1,1,1,0,1,1,0,0,0,1,0,0,1,1,0,0,0,1,0,1,0,0,1,1,1,1,1	1,0,1,1,1,1,0,0,1,1,1,1,1,1,0,0,1,1,0,1,0,1,1,1,1,1,0,1,1,0,0,0,1,0,0,1,1,0,0,0,1,0,1,0,0,1,1,1,1,1	1,0,1,1,1,1,0,0,1,1,1,1,1,1,0,0,1,1,0,1,0,1,1,1,1,1,0,1,1,0,0,0,1,0,0,1,1,0,0,0,1,0,1,0,0,1,1,1,1,1	1,0,1,1,1,1,0,0,1,1,1,1,1,1,0,0,1,1,0,1,0,1,1,1,1,1,0,1,1,0,0,0,1,0,0,1,1,0,0,0,1,0,1,0,0,1,1,1,1,1	1,0,1,1,1,1,0,0,1,1,1,1,1,1,0,0,1,1,0,1,0,1,1,1,1,1,0,1,1,0,0,0,1,0,0,1,1,0,0,0,1,0,1,0,0,1,1,1,1,1	1,0,1,1,1,1,0,0,1,1,1,1,1,1,0,0,1,1,0,1,0,1,1,1,1,1,0,1,1,0,0,0,1,0,0,1,1,0,0,0,1,0,1,0,0,1,1,1,1,1	3,3,3,3,3,3,3,3,3,3,3,3,3,3,3,3,3,3,3,3,3,3,3,3,3,3,3,3,3,3,3,3,3,3,3,3,3,3,3,3,3,3,3,3,3,3,3,3,3,3	3,3,3,3,3,3,3,3,3,3,3,3,3,3,3,3,3,3,3,3,3,3,3,3,3,3,3,3,3,3,3,3,3,3,3,3,3,3,3,3,3,3,3,3,3,3,3,3,3,3	2,2,2,2,2,2,2,2,2,2,2,2,2,2,2,2,2,2,2,2,2,2,2,2,2,2,2,2,2,2,2,2,2,2,2,2,2,2,2,2,2,2,2,2,2,2,2,2,2,2	2,2,2,2,2,2,2,2,2,2,2,2,2,2,2,2,2,2,2,2,2,2,2,2,2,2,2,2,2,2,2,2,2,2,2,2,2,2,2,2,2,2,2,2,2,2,2,2,2,2	2,2,2,2,2,2,2,2,2,2,2,2,2,2,2,2,2,2,2,2,2,2,2,2,2,2,2,2,2,2,2,2,2,2,2,2,2,2,2,2,2,2,2,2,2,2,2,2,2,2	3,3,3,3,3,3,3,3,3,3,3,3,3,3,3,3,3,3,3,3,3,3,3,3,3,3,3,3,3,3,3,3,3,3,3,3,3,3,3,3,3,3,3,3,3,3,3,3,3,3	3,3,3,3,3,3,3,3,3,3,3,3,3,3,3,3,3,3,3,3,3,3,3,3,3,3,3,3,3,3,3,3,3,3,3,3,3,3,3,3,3,3,3,3,3,3,3,3,3,3	1,0,1,1,1,1,0,0,1,1,1,1,1,1,0,0,1,1,0,1,0,1,1,1,1,1,0,1,1,0,0,0,1,0,0,1,1,0,0,0,1,0,1,0,0,1,1,1,1,1	1,0,1,1,1,1,0,0,1,1,1,1,1,1,0,0,1,1,0,1,0,1,1,1,1,1,0,1,1,0,0,0,1,0,0,1,1,0,0,0,1,0,1,0,0,1,1,1,1,1	2,2,2,2,2,2,2,2,2,2,2,2,2,2,2,2,2,2,2,2,2,2,2,2,2,2,2,2,2,2,2,2,2,2,2,2,2,2,2,2,2,2,2,2,2,2,2,2,2,2	3,3,3,3,3,3,3,3,3,3,3,3,3,3,3,3,3,3,3,3,3,3,3,3,3,3,3,3,3,3,3,3,3,3,3,3,3,3,3,3,3,3,3,3,3,3,3,3,3,3	1,0,1,1,3,3,3,3,3,1,1,1,1,1,0,0,1,1,2,3,0,3,3,1,3,1,3,3,3,0,0,0,1,0,0,1,3,0,0,0,1,3,1,0,0,1,1,1,1,3	1,0,1,1,1,1,0,0,1,1,1,1,1,1,0,0,1,1,0,1,0,1,1,1,1,1,0,1,1,0,0,0,1,0,0,1,1,0,0,0,1,0,1,0,0,1,1,1,1,1	1,0,1,1,1,1,0,0,1,1,1,1,1,1,0,0,1,1,0,1,0,1,1,1,1,1,0,1,1,0,0,0,1,0,0,1,1,0,0,0,1,0,1,0,0,1,1,1,1,1	1,0,1,1,1,1,0,0,1,1,1,1,1,1,0,0,1,1,0,1,0,1,1,1,1,1,0,1,1,0,0,0,1,0,0,1,1,0,0,0,1,0,1,0,0,1,1,1,1,1	1,0,1,1,1,1,0,0,1,1,1,1,1,1,0,0,1,1,0,1,0,1,1,1,1,1,0,1,1,0,0,0,1,0,0,1,1,0,0,0,1,0,1,0,0,1,1,1,1,1
274800	2,2,2,2,2,2,2,2,2,2,2,2,2,2,2,2,2,2,2,2,2,2,2,2,2,2,2,2,2,2,2,2,2,2,2,2,2,2,2,2,2,2,2,2,2,2,2,2,2,2	2,2,2,2,2,2,2,2,2,2,2,2,2,2,2,2,2,2,2,2,2,2,2,2,2,2,2,2,2,2,2,2,2,2,2,2,2,2,2,2,2,2,2,2,2,2,2,2,2,2	3,3,3,3,3,3,3,3,3,3,3,3,3,3,3,3,3,3,3,3,3,3,3,3,3,3,3,3,3,3,3,3,3,3,3,3,3,3,3,3,3,3,3,3,3,3,3,3,3,3	3,3,3,3,3,3,3,3,3,3,3,3,3,3,3,3,3,3,3,3,3,3,3,3,3,3,3,3,3,3,3,3,3,3,3,3,3,3,3,3,3,3,3,3,3,3,3,3,3,3	1,1,1,1,1,1,1,1,1,1,0,1,1,0,1,1,1,1,1,1,1,1,1,1,1,0,1,1,0,1,1,0,0,1,0,0,1,0,1,1,1,1,0,0,1,1,1,0,1,1	1,1,1,1,1,1,1,1,1,1,0,1,1,0,1,1,1,1,1,1,1,1,1,1,1,0,1,1,0,1,1,0,0,1,0,0,1,0,1,1,1,1,0,0,1,1,1,0,1,1	1,1,1,1,1,1,1,1,1,1,0,1,1,0,1,1,1,1,1,1,1,1,1,1,1,0,1,1,0,1,1,0,0,1,0,0,1,0,1,1,1,1,0,0,1,1,1,0,1,1	1,1,1,1,1,1,1,1,1,1,0,1,1,0,1,1,1,1,1,1,1,1,1,1,1,0,1,1,0,1,1,0,0,1,0,0,1,0,1,1,1,1,0,0,1,1,1,0,1,1	1,1,1,1,1,1,1,1,1,1,0,1,1,0,1,1,1,1,1,1,1,1,1,1,1,0,1,1,0,1,1,0,0,1,0,0,1,0,1,1,1,1,0,0,1,1,1,0,1,1	1,1,1,1,1,1,1,1,1,1,0,1,1,0,1,1,1,1,1,1,1,1,1,1,1,0,1,1,0,1,1,0,0,1,0,0,1,0,1,1,1,1,0,0,1,1,1,0,1,1	3,3,3,3,3,3,3,3,3,3,3,3,3,3,3,3,3,3,3,3,3,3,3,3,3,3,3,3,3,3,3,3,3,3,3,3,3,3,3,3,3,3,3,3,3,3,3,3,3,3	3,3,3,3,3,3,3,3,3,3,3,3,3,3,3,3,3,3,3,3,3,3,3,3,3,3,3,3,3,3,3,3,3,3,3,3,3,3,3,3,3,3,3,3,3,3,3,3,3,3	2,2,2,2,2,2,2,2,2,2,2,2,2,2,2,2,2,2,2,2,2,2,2,2,2,2,2,2,2,2,2,2,2,2,2,2,2,2,2,2,2,2,2,2,2,2,2,2,2,2	2,2,2,2,2,2,2,2,2,2,2,2,2,2,2,2,2,2,2,2,2,2,2,2,2,2,2,2,2,2,2,2,2,2,2,2,2,2,2,2,2,2,2,2,2,2,2,2,2,2	2,2,2,2,2,2,2,2,2,2,2,2,2,2,2,2,2,2,2,2,2,2,2,2,2,2,2,2,2,2,2,2,2,2,2,2,2,2,2,2,2,2,2,2,2,2,2,2,2,2	3,3,3,3,3,3,3,3,3,3,3,3,3,3,3,3,3,3,3,3,3,3,3,3,3,3,3,3,3,3,3,3,3,3,3,3,3,3,3,3,3,3,3,3,3,3,3,3,3,3	3,3,3,3,3,3,3,3,3,3,3,3,3,3,3,3,3,3,3,3,3,3,3,3,3,3,3,3,3,3,3,3,3,3,3,3,3,3,3,3,3,3,3,3,3,3,3,3,3,3	1,1,1,1,1,1,1,1,1,1,0,1,1,0,1,1,1,1,1,1,1,1,1,1,1,0,1,1,0,1,1,0,0,1,0,0,1,0,1,1,1,1,0,0,1,1,1,0,1,1	1,1,1,1,1,1,1,1,1,1,0,1,1,0,1,1,1,1,1,1,1,1,1,1,1,0,1,1,0,1,1,0,0,1,0,0,1,0,1,1,1,1,0,0,1,1,1,0,1,1	2,2,2,2,2,2,2,2,2,2,2,2,2,2,2,2,2,2,2,2,2,2,2,2,2,2,2,2,2,2,2,2,2,2,2,2,2,2,2,2,2,2,2,2,2,2,2,2,2,2	3,3,3,3,3,3,3,3,3,3,3,3,3,3,3,3,3,3,3,3,3,3,3,3,3,3,3,3,3,3,3,3,3,3,3,3,3,3,3,3,3,3,3,3,3,3,3,3,3,3	1,1,0,3,0,0,2,0,2,2,0,1,3,3,1,2,2,3,2,3,3,1,1,1,0,3,2,1,1,1,1,1,0,3,0,1,2,1,1,3,3,0,1,0,1,1,0,3,1,3	1,1,1,1,1,1,1,1,1,1,0,1,1,0,1,1,1,1,1,1,1,1,1,1,1,0,1,1,0,1,1,0,0,1,0,0,1,0,1,1,1,1,0,0,1,1,1,0,1,1	1,1,1,1,1,1,1,1,1,1,0,1,1,0,1,1,1,1,1,1,1,1,1,1,1,0,1,1,0,1,1,0,0,1,0,0,1,0,1,1,1,1,0,0,1,1,1,0,1,1	1,1,1,1,1,1,1,1,1,1,0,1,1,0,1,1,1,1,1,1,1,1,1,1,1,0,1,1,0,1,1,0,0,1,0,0,1,0,1,1,1,1,0,0,1,1,1,0,1,1	1,1,1,1,1,1,1,1,1,1,0,1,1,0,1,1,1,1,1,1,1,1,1,1,1,0,1,1,0,1,1,0,0,1,0,0,1,0,1,1,1,1,0,0,1,1,1,0,1,1
274900	2,2,2,2,2,2,2,2,2,2,2,2,2,2,2,2,2,2,2,2,2,2,2,2,2,2,2,2,2,2,2,2,2,2,2,2,2,2,2,2,2,2,2,2,2,2,2,2,2,2	2,2,2,2,2,2,2,2,2,2,2,2,2,2,2,2,2,2,2,2,2,2,2,2,2,2,2,2,2,2,2,2,2,2,2,2,2,2,2,2,2,2,2,2,2,2,2,2,2,2	3,3,3,3,3,3,3,3,3,3,3,3,3,3,3,3,3,3,3,3,3,3,3,3,3,3,3,3,3,3,3,3,3,3,3,3,3,3,3,3,3,3,3,3,3,3,3,3,3,3	3,3,3,3,3,3,3,3,3,3,3,3,3,3,3,3,3,3,3,3,3,3,3,3,3,3,3,3,3,3,3,3,3,3,3,3,3,3,3,3,3,3,3,3,3,3,3,3,3,3	1,0,1,1,0,0,1,0,1,1,0,1,1,1,1,1,1,1,1,1,0,1,1,0,1,1,1,1,1,1,1,1,1,1,0,1,1,0,1,0,1,1,0,1,1,0,1,1,1,1	1,0,1,1,0,0,1,0,1,1,0,1,1,1,1,1,1,1,1,1,0,1,1,0,1,1,1,1,1,1,1,1,1,1,0,1,1,0,1,0,1,1,0,1,1,0,1,1,1,1	1,0,1,1,0,0,1,0,1,1,0,1,1,1,1,1,1,1,1,1,0,1,1,0,1,1,1,1,1,1,1,1,1,1,0,1,1,0,1,0,1,1,0,1,1,0,1,1,1,1	1,0,1,1,0,0,1,0,1,1,0,1,1,1,1,1,1,1,1,1,0,1,1,0,1,1,1,1,1,1,1,1,1,1,0,1,1,0,1,0,1,1,0,1,1,0,1,1,1,1	1,0,1,1,0,0,1,0,1,1,0,1,1,1,1,1,1,1,1,1,0,1,1,0,1,1,1,1,1,1,1,1,1,1,0,1,1,0,1,0,1,1,0,1,1,0,1,1,1,1	1,0,1,1,0,0,1,0,1,1,0,1,1,1,1,1,1,1,1,1,0,1,1,0,1,1,1,1,1,1,1,1,1,1,0,1,1,0,1,0,1,1,0,1,1,0,1,1,1,1	3,3,3,3,3,3,3,3,3,3,3,3,3,3,3,3,3,3,3,3,3,3,3,3,3,3,3,3,3,3,3,3,3,3,3,3,3,3,3,3,3,3,3,3,3,3,3,3,3,3	3,3,3,3,3,3,3,3,3,3,3,3,3,3,3,3,3,3,3,3,3,3,3,3,3,3,3,3,3,3,3,3,3,3,3,3,3,3,3,3,3,3,3,3,3,3,3,3,3,3	2,2,2,2,2,2,2,2,2,2,2,2,2,2,2,2,2,2,2,2,2,2,2,2,2,2,2,2,2,2,2,2,2,2,2,2,2,2,2,2,2,2,2,2,2,2,2,2,2,2	2,2,2,2,2,2,2,2,2,2,2,2,2,2,2,2,2,2,2,2,2,2,2,2,2,2,2,2,2,2,2,2,2,2,2,2,2,2,2,2,2,2,2,2,2,2,2,2,2,2	2,2,2,2,2,2,2,2,2,2,2,2,2,2,2,2,2,2,2,2,2,2,2,2,2,2,2,2,2,2,2,2,2,2,2,2,2,2,2,2,2,2,2,2,2,2,2,2,2,2	3,3,3,3,3,3,3,3,3,3,3,3,3,3,3,3,3,3,3,3,3,3,3,3,3,3,3,3,3,3,3,3,3,3,3,3,3,3,3,3,3,3,3,3,3,3,3,3,3,3	3,3,3,3,3,3,3,3,3,3,3,3,3,3,3,3,3,3,3,3,3,3,3,3,3,3,3,3,3,3,3,3,3,3,3,3,3,3,3,3,3,3,3,3,3,3,3,3,3,3	1,0,1,1,0,0,1,0,1,1,0,1,1,1,1,1,1,1,1,1,0,1,1,0,1,1,1,1,1,1,1,1,1,1,0,1,1,0,1,0,1,1,0,1,1,0,1,1,1,1	1,0,1,1,0,0,1,0,1,1,0,1,1,1,1,1,1,1,1,1,0,1,1,0,1,1,1,1,1,1,1,1,1,1,0,1,1,0,1,0,1,1,0,1,1,0,1,1,1,1	2,2,2,2,2,2,2,2,2,2,2,2,2,2,2,2,2,2,2,2,2,2,2,2,2,2,2,2,2,2,2,2,2,2,2,2,2,2,2,2,2,2,2,2,2,2,2,2,2,2	3,3,3,3,3,3,3,3,3,3,3,3,3,3,3,3,3,3,3,3,3,3,3,3,3,3,3,3,3,3,3,3,3,3,3,3,3,3,3,3,3,3,3,3,3,3,3,3,3,3	3,0,0,1,2,0,1,0,0,3,3,3,1,3,0,3,1,0,2,3,1,3,1,2,3,0,1,2,0,1,3,0,0,1,1,1,2,1,2,2,1,1,0,1,0,1,0,0,1,3	1,0,1,1,0,0,1,0,1,1,0,1,1,1,1,1,1,1,1,1,0,1,1,0,1,1,1,1,1,1,1,1,1,1,0,1,1,0,1,0,1,1,0,1,1,0,1,1,1,1	1,0,1,1,0,0,1,0,1,1,0,1,1,1,1,1,1,1,1,1,0,1,1,0,1,1,1,1,1,1,1,1,1,1,0,1,1,0,1,0,1,1,0,1,1,0,1,1,1,1	1,0,1,1,0,0,1,0,1,1,0,1,1,1,1,1,1,1,1,1,0,1,1,0,1,1,1,1,1,1,1,1,1,1,0,1,1,0,1,0,1,1,0,1,1,0,1,1,1,1	1,0,1,1,0,0,1,0,1,1,0,1,1,1,1,1,1,1,1,1,0,1,1,0,1,1,1,1,1,1,1,1,1,1,0,1,1,0,1,0,1,1,0,1,1,0,1,1,1,1
275000	2,2,2,2,2,2,2,2,2,2,2,2,2,2,2,2,2,2,2,2,2,2,2,2,2,2,2,2,2,2,2,2,2,2,2,2,2,2,2,2,2,2,2,2,2,2,2,2,2,2	2,2,2,2,2,2,2,2,2,2,2,2,2,2,2,2,2,2,2,2,2,2,2,2,2,2,2,2,2,2,2,2,2,2,2,2,2,2,2,2,2,2,2,2,2,2,2,2,2,2	3,3,3,3,3,3,3,3,3,3,3,3,3,3,3,3,3,3,3,3,3,3,3,3,3,3,3,3,3,3,3,3,3,3,3,3,3,3,3,3,3,3,3,3,3,3,3,3,3,3	3,3,3,3,3,3,3,3,3,3,3,3,3,3,3,3,3,3,3,3,3,3,3,3,3,3,3,3,3,3,3,3,3,3,3,3,3,3,3,3,3,3,3,3,3,3,3,3,3,3	0,0,0,1,0,0,1,0,1,1,0,0,0,1,1,0,0,1,1,0,1,0,1,0,1,0,1,1,1,1,1,1,0,1,0,1,1,0,1,1,0,0,1,0,1,1,0,1,0,0	0,0,0,1,0,0,1,0,1,1,0,0,0,1,1,0,0,1,1,0,1,0,1,0,1,0,1,1,1,1,1,1,0,1,0,1,1,0,1,1,0,0,1,0,1,1,0,1,0,0	0,0,0,1,0,0,1,0,1,1,0,0,0,1,1,0,0,1,1,0,1,0,1,0,1,0,1,1,1,1,1,1,0,1,0,1,1,0,1,1,0,0,1,0,1,1,0,1,0,0	0,0,0,1,0,0,1,0,1,1,0,0,0,1,1,0,0,1,1,0,1,0,1,0,1,0,1,1,1,1,1,1,0,1,0,1,1,0,1,1,0,0,1,0,1,1,0,1,0,0	0,0,0,1,0,0,1,0,1,1,0,0,0,1,1,0,0,1,1,0,1,0,1,0,1,0,1,1,1,1,1,1,0,1,0,1,1,0,1,1,0,0,1,0,1,1,0,1,0,0	0,0,0,1,0,0,1,0,1,1,0,0,0,1,1,0,0,1,1,0,1,0,1,0,1,0,1,1,1,1,1,1,0,1,0,1,1,0,1,1,0,0,1,0,1,1,0,1,0,0	3,3,3,3,3,3,3,3,3,3,3,3,3,3,3,3,3,3,3,3,3,3,3,3,3,3,3,3,3,3,3,3,3,3,3,3,3,3,3,3,3,3,3,3,3,3,3,3,3,3	3,3,3,3,3,3,3,3,3,3,3,3,3,3,3,3,3,3,3,3,3,3,3,3,3,3,3,3,3,3,3,3,3,3,3,3,3,3,3,3,3,3,3,3,3,3,3,3,3,3	2,2,2,2,2,2,2,2,2,2,2,2,2,2,2,2,2,2,2,2,2,2,2,2,2,2,2,2,2,2,2,2,2,2,2,2,2,2,2,2,2,2,2,2,2,2,2,2,2,2	2,2,2,2,2,2,2,2,2,2,2,2,2,2,2,2,2,2,2,2,2,2,2,2,2,2,2,2,2,2,2,2,2,2,2,2,2,2,2,2,2,2,2,2,2,2,2,2,2,2	2,2,2,2,2,2,2,2,2,2,2,2,2,2,2,2,2,2,2,2,2,2,2,2,2,2,2,2,2,2,2,2,2,2,2,2,2,2,2,2,2,2,2,2,2,2,2,2,2,2	3,3,3,3,3,3,3,3,3,3,3,3,3,3,3,3,3,3,3,3,3,3,3,3,3,3,3,3,3,3,3,3,3,3,3,3,3,3,3,3,3,3,3,3,3,3,3,3,3,3	3,3,3,3,3,3,3,3,3,3,3,3,3,3,3,3,3,3,3,3,3,3,3,3,3,3,3,3,3,3,3,3,3,3,3,3,3,3,3,3,3,3,3,3,3,3,3,3,3,3	0,0,0,1,0,0,1,0,1,1,0,0,0,1,1,0,0,1,1,0,1,0,1,0,1,0,1,1,1,1,1,1,0,1,0,1,1,0,1,1,0,0,1,0,1,1,0,1,0,0	0,0,0,1,0,0,1,0,1,1,0,0,0,1,1,0,0,1,1,0,1,0,1,0,1,0,1,1,1,1,1,1,0,1,0,1,1,0,1,1,0,0,1,0,1,1,0,1,0,0	2,2,2,2,2,2,2,2,2,2,2,2,2,2,2,2,2,2,2,2,2,2,2,2,2,2,2,2,2,2,2,2,2,2,2,2,2,2,2,2,2,2,2,2,2,2,2,2,2,2	3,3,3,3,3,3,3,3,3,3,3,3,3,3,3,3,3,3,3,3,3,3,3,3,3,3,3,3,3,3,3,3,3,3,3,3,3,3,3,3,3,3,3,3,3,3,3,3,3,3	3,1,3,2,1,3,2,0,3,2,0,3,1,1,1,3,1,1,2,1,1,0,3,1,3,3,3,1,2,1,2,0,2,3,0,1,2,2,2,1,2,1,0,1,2,3,1,2,2,2	0,0,0,1,0,0,1,0,1,1,0,0,0,1,1,0,0,1,1,0,1,0,1,0,1,0,1,1,1,1,1,1,0,1,0,1,1,0,1,1,0,0,1,0,1,1,0,1,0,0	0,0,0,1,0,0,1,0,1,1,0,0,0,1,1,0,0,1,1,0,1,0,1,0,1,0,1,1,1,1,1,1,0,1,0,1,1,0,1,1,0,0,1,0,1,1,0,1,0,0	0,0,0,1,0,0,1,0,1,1,0,0,0,1,1,0,0,1,1,0,1,0,1,0,1,0,1,1,1,1,1,1,0,1,0,1,1,0,1,1,0,0,1,0,1,1,0,1,0,0	0,0,0,1,0,0,1,0,1,1,0,0,0,1,1,0,0,1,1,0,1,0,1,0,1,0,1,1,1,1,1,1,0,1,0,1,1,0,1,1,0,0,1,0,1,1,0,1,0,0
275100	2,2,2,2,2,2,2,2,2,2,2,2,2,2,2,2,2,2,2,2,2,2,2,2,2,2,2,2,2,2,2,2,2,2,2,2,2,2,2,2,2,2,2,2,2,2,2,2,2,2	2,2,2,2,2,2,2,2,2,2,2,2,2,2,2,2,2,2,2,2,2,2,2,2,2,2,2,2,2,2,2,2,2,2,2,2,2,2,2,2,2,2,2,2,2,2,2,2,2,2	3,3,3,3,3,3,3,3,3,3,3,3,3,3,3,3,3,3,3,3,3,3,3,3,3,3,3,3,3,3,3,3,3,3,3,3,3,3,3,3,3,3,3,3,3,3,3,3,3,3	3,3,3,3,3,3,3,3,3,3,3,3,3,3,3,3,3,3,3,3,3,3,3,3,3,3,3,3,3,3,3,3,3,3,3,3,3,3,3,3,3,3,3,3,3,3,3,3,3,3	0,1,0,0,1,0,1,0,1,1,1,1,1,1,1,1,1,0,0,1,0,0,0,1,0,1,0,1,1,1,1,1,1,0,0,1,1,1,1,0,1,0,0,1,1,1,1,0,1,1	0,1,0,0,1,0,1,0,1,1,1,1,1,1,1,1,1,0,0,1,0,0,0,1,0,1,0,1,1,1,1,1,1,0,0,1,1,1,1,0,1,0,0,1,1,1,1,0,1,1	0,1,0,0,1,0,1,0,1,1,1,1,1,1,1,1,1,0,0,1,0,0,0,1,0,1,0,1,1,1,1,1,1,0,0,1,1,1,1,0,1,0,0,1,1,1,1,0,1,1	0,1,0,0,1,0,1,0,1,1,1,1,1,1,1,1,1,0,0,1,0,0,0,1,0,1,0,1,1,1,1,1,1,0,0,1,1,1,1,0,1,0,0,1,1,1,1,0,1,1	0,1,0,0,1,0,1,0,1,1,1,1,1,1,1,1,1,0,0,1,0,0,0,1,0,1,0,1,1,1,1,1,1,0,0,1,1,1,1,0,1,0,0,1,1,1,1,0,1,1	0,1,0,0,1,0,1,0,1,1,1,1,1,1,1,1,1,0,0,1,0,0,0,1,0,1,0,1,1,1,1,1,1,0,0,1,1,1,1,0,1,0,0,1,1,1,1,0,1,1	3,3,3,3,3,3,3,3,3,3,3,3,3,3,3,3,3,3,3,3,3,3,3,3,3,3,3,3,3,3,3,3,3,3,3,3,3,3,3,3,3,3,3,3,3,3,3,3,3,3	3,3,3,3,3,3,3,3,3,3,3,3,3,3,3,3,3,3,3,3,3,3,3,3,3,3,3,3,3,3,3,3,3,3,3,3,3,3,3,3,3,3,3,3,3,3,3,3,3,3	2,2,2,2,2,2,2,2,2,2,2,2,2,2,2,2,2,2,2,2,2,2,2,2,2,2,2,2,2,2,2,2,2,2,2,2,2,2,2,2,2,2,2,2,2,2,2,2,2,2	2,2,2,2,2,2,2,2,2,2,2,2,2,2,2,2,2,2,2,2,2,2,2,2,2,2,2,2,2,2,2,2,2,2,2,2,2,2,2,2,2,2,2,2,2,2,2,2,2,2	2,2,2,2,2,2,2,2,2,2,2,2,2,2,2,2,2,2,2,2,2,2,2,2,2,2,2,2,2,2,2,2,2,2,2,2,2,2,2,2,2,2,2,2,2,2,2,2,2,2	3,3,3,3,3,3,3,3,3,3,3,3,3,3,3,3,3,3,3,3,3,3,3,3,3,3,3,3,3,3,3,3,3,3,3,3,3,3,3,3,3,3,3,3,3,3,3,3,3,3	3,3,3,3,3,3,3,3,3,3,3,3,3,3,3,3,3,3,3,3,3,3,3,3,3,3,3,3,3,3,3,3,3,3,3,3,3,3,3,3,3,3,3,3,3,3,3,3,3,3	0,1,0,0,1,0,1,0,1,1,1,1,1,1,1,1,1,0,0,1,0,0,0,1,0,1,0,1,1,1,1,1,1,0,0,1,1,1,1,0,1,0,0,1,1,1,1,0,1,1	0,1,0,0,1,0,1,0,1,1,1,1,1,1,1,1,1,0,0,1,0,0,0,1,0,1,0,1,1,1,1,1,1,0,0,1,1,1,1,0,1,0,0,1,1,1,1,0,1,1	2,2,2,2,2,2,2,2,2,2,2,2,2,2,2,2,2,2,2,2,2,2,2,2,2,2,2,2,2,2,2,2,2,2,2,2,2,2,2,2,2,2,2,2,2,2,2,2,2,2	3,3,3,3,3,3,3,3,3,3,3,3,3,3,3,3,3,3,3,3,3,3,3,3,3,3,3,3,3,3,3,3,3,3,3,3,3,3,3,3,3,3,3,3,3,3,3,3,3,3	0,1,0,2,1,2,3,2,3,1,1,1,1,1,1,1,3,2,2,3,0,0,0,1,2,1,0,1,3,1,1,3,1,3,0,2,1,1,2,0,3,3,2,1,3,3,3,3,1,1	0,1,0,0,1,0,1,0,1,1,1,1,1,1,1,1,1,0,0,1,0,0,0,1,0,1,0,1,1,1,1,1,1,0,0,1,1,1,1,0,1,0,0,1,1,1,1,0,1,1	0,1,0,0,1,0,1,0,1,1,1,1,1,1,1,1,1,0,0,1,0,0,0,1,0,1,0,1,1,1,1,1,1,0,0,1,1,1,1,0,1,0,0,1,1,1,1,0,1,1	0,1,0,0,1,0,1,0,1,1,1,1,1,1,1,1,1,0,0,1,0,0,0,1,0,1,0,1,1,1,1,1,1,0,0,1,1,1,1,0,1,0,0,1,1,1,1,0,1,1	0,1,0,0,1,0,1,0,1,1,1,1,1,1,1,1,1,0,0,1,0,0,0,1,0,1,0,1,1,1,1,1,1,0,0,1,1,1,1,0,1,0,0,1,1,1,1,0,1,1
275200	2,2,2,2,2,2,2,2,2,2,2,2,2,2,2,2,2,2,2,2,2,2,2,2,2,2,2,2,2,2,2,2,2,2,2,2,2,2,2,2,2,2,2,2,2,2,2,2,2,2	2,2,2,2,2,2,2,2,2,2,2,2,2,2,2,2,2,2,2,2,2,2,2,2,2,2,2,2,2,2,2,2,2,2,2,2,2,2,2,2,2,2,2,2,2,2,2,2,2,2	3,3,3,3,3,3,3,3,3,3,3,3,3,3,3,3,3,3,3,3,3,3,3,3,3,3,3,3,3,3,3,3,3,3,3,3,3,3,3,3,3,3,3,3,3,3,3,3,3,3	3,3,3,3,3,3,3,3,3,3,3,3,3,3,3,3,3,3,3,3,3,3,3,3,3,3,3,3,3,3,3,3,3,3,3,3,3,3,3,3,3,3,3,3,3,3,3,3,3,3	0,1,1,1,1,0,1,0,1,0,0,1,1,0,1,1,1,1,1,1,1,1,0,1,0,1,1,1,1,1,0,1,1,1,1,1,1,0,1,1,1,1,1,1,0,1,0,1,1,0	0,1,1,1,1,0,1,0,1,0,0,1,1,0,1,1,1,1,1,1,1,1,0,1,0,1,1,1,1,1,0,1,1,1,1,1,1,0,1,1,1,1,1,1,0,1,0,1,1,0	0,1,1,1,1,0,1,0,1,0,0,1,1,0,1,1,1,1,1,1,1,1,0,1,0,1,1,1,1,1,0,1,1,1,1,1,1,0,1,1,1,1,1,1,0,1,0,1,1,0	0,1,1,1,1,0,1,0,1,0,0,1,1,0,1,1,1,1,1,1,1,1,0,1,0,1,1,1,1,1,0,1,1,1,1,1,1,0,1,1,1,1,1,1,0,1,0,1,1,0	0,1,1,1,1,0,1,0,1,0,0,1,1,0,1,1,1,1,1,1,1,1,0,1,0,1,1,1,1,1,0,1,1,1,1,1,1,0,1,1,1,1,1,1,0,1,0,1,1,0	0,1,1,1,1,0,1,0,1,0,0,1,1,0,1,1,1,1,1,1,1,1,0,1,0,1,1,1,1,1,0,1,1,1,1,1,1,0,1,1,1,1,1,1,0,1,0,1,1,0	3,3,3,3,3,3,3,3,3,3,3,3,3,3,3,3,3,3,3,3,3,3,3,3,3,3,3,3,3,3,3,3,3,3,3,3,3,3,3,3,3,3,3,3,3,3,3,3,3,3	3,3,3,3,3,3,3,3,3,3,3,3,3,3,3,3,3,3,3,3,3,3,3,3,3,3,3,3,3,3,3,3,3,3,3,3,3,3,3,3,3,3,3,3,3,3,3,3,3,3	2,2,2,2,2,2,2,2,2,2,2,2,2,2,2,2,2,2,2,2,2,2,2,2,2,2,2,2,2,2,2,2,2,2,2,2,2,2,2,2,2,2,2,2,2,2,2,2,2,2	2,2,2,2,2,2,2,2,2,2,2,2,2,2,2,2,2,2,2,2,2,2,2,2,2,2,2,2,2,2,2,2,2,2,2,2,2,2,2,2,2,2,2,2,2,2,2,2,2,2	2,2,2,2,2,2,2,2,2,2,2,2,2,2,2,2,2,2,2,2,2,2,2,2,2,2,2,2,2,2,2,2,2,2,2,2,2,2,2,2,2,2,2,2,2,2,2,2,2,2	3,3,3,3,3,3,3,3,3,3,3,3,3,3,3,3,3,3,3,3,3,3,3,3,3,3,3,3,3,3,3,3,3,3,3,3,3,3,3,3,3,3,3,3,3,3,3,3,3,3	3,3,3,3,3,3,3,3,3,3,3,3,3,3,3,3,3,3,3,3,3,3,3,3,3,3,3,3,3,3,3,3,3,3,3,3,3,3,3,3,3,3,3,3,3,3,3,3,3,3	0,1,1,1,1,0,1,0,1,0,0,1,1,0,1,1,1,1,1,1,1,1,0,1,0,1,1,1,1,1,0,1,1,1,1,1,1,0,1,1,1,1,1,1,0,1,0,1,1,0	0,1,1,1,1,0,1,0,1,0,0,1,1,0,1,1,1,1,1,1,1,1,0,1,0,1,1,1,1,1,0,1,1,1,1,1,1,0,1,1,1,1,1,1,0,1,0,1,1,0	2,2,2,2,2,2,2,2,2,2,2,2,2,2,2,2,2,2,2,2,2,2,2,2,2,2,2,2,2,2,2,2,2,2,2,2,2,2,2,2,2,2,2,2,2,2,2,2,2,2	3,3,3,3,3,3,3,3,3,3,3,3,3,3,3,3,3,3,3,3,3,3,3,3,3,3,3,3,3,3,3,3,3,3,3,3,3,3,3,3,3,3,3,3,3,3,3,3,3,3	2,1,1,3,3,1,3,1,0,3,2,3,1,2,1,3,1,1,1,1,3,2,1,2,2,3,3,3,3,0,3,3,0,3,1,1,2,1,3,1,1,1,1,1,0,1,3,3,1,0	0,1,1,1,1,0,1,0,1,0,0,1,1,0,1,1,1,1,1,1,1,1,0,1,0,1,1,1,1,1,0,1,1,1,1,1,1,0,1,1,1,1,1,1,0,1,0,1,1,0	0,1,1,1,1,0,1,0,1,0,0,1,1,0,1,1,1,1,1,1,1,1,0,1,0,1,1,1,1,1,0,1,1,1,1,1,1,0,1,1,1,1,1,1,0,1,0,1,1,0	0,1,1,1,1,0,1,0,1,0,0,1,1,0,1,1,1,1,1,1,1,1,0,1,0,1,1,1,1,1,0,1,1,1,1,1,1,0,1,1,1,1,1,1,0,1,0,1,1,0	0,1,1,1,1,0,1,0,1,0,0,1,1,0,1,1,1,1,1,1,1,1,0,1,0,1,1,1,1,1,0,1,1,1,1,1,1,0,1,1,1,1,1,1,0,1,0,1,1,0
275300	2,2,2,2,2,2,2,2,2,2,2,2,2,2,2,2,2,2,2,2,2,2,2,2,2,2,2,2,2,2,2,2,2,2,2,2,2,2,2,2,2,2,2,2,2,2,2,2,2,2	2,2,2,2,2,2,2,2,2,2,2,2,2,2,2,2,2,2,2,2,2,2,2,2,2,2,2,2,2,2,2,2,2,2,2,2,2,2,2,2,2,2,2,2,2,2,2,2,2,2	3,3,3,3,3,3,3,3,3,3,3,3,3,3,3,3,3,3,3,3,3,3,3,3,3,3,3,3,3,3,3,3,3,3,3,3,3,3,3,3,3,3,3,3,3,3,3,3,3,3	3,3,3,3,3,3,3,3,3,3,3,3,3,3,3,3,3,3,3,3,3,3,3,3,3,3,3,3,3,3,3,3,3,3,3,3,3,3,3,3,3,3,3,3,3,3,3,3,3,3	0,1,1,1,1,1,1,0,1,1,1,1,1,1,1,0,1,1,1,0,1,1,1,1,1,0,1,1,1,0,1,1,1,0,1,1,1,1,1,1,1,1,1,0,1,1,1,1,1,1	0,1,1,1,1,1,1,0,1,1,1,1,1,1,1,0,1,1,1,0,1,1,1,1,1,0,1,1,1,0,1,1,1,0,1,1,1,1,1,1,1,1,1,0,1,1,1,1,1,1	0,1,1,1,1,1,1,0,1,1,1,1,1,1,1,0,1,1,1,0,1,1,1,1,1,0,1,1,1,0,1,1,1,0,1,1,1,1,1,1,1,1,1,0,1,1,1,1,1,1	0,1,1,1,1,1,1,0,1,1,1,1,1,1,1,0,1,1,1,0,1,1,1,1,1,0,1,1,1,0,1,1,1,0,1,1,1,1,1,1,1,1,1,0,1,1,1,1,1,1	0,1,1,1,1,1,1,0,1,1,1,1,1,1,1,0,1,1,1,0,1,1,1,1,1,0,1,1,1,0,1,1,1,0,1,1,1,1,1,1,1,1,1,0,1,1,1,1,1,1	0,1,1,1,1,1,1,0,1,1,1,1,1,1,1,0,1,1,1,0,1,1,1,1,1,0,1,1,1,0,1,1,1,0,1,1,1,1,1,1,1,1,1,0,1,1,1,1,1,1	3,3,3,3,3,3,3,3,3,3,3,3,3,3,3,3,3,3,3,3,3,3,3,3,3,3,3,3,3,3,3,3,3,3,3,3,3,3,3,3,3,3,3,3,3,3,3,3,3,3	3,3,3,3,3,3,3,3,3,3,3,3,3,3,3,3,3,3,3,3,3,3,3,3,3,3,3,3,3,3,3,3,3,3,3,3,3,3,3,3,3,3,3,3,3,3,3,3,3,3	2,2,2,2,2,2,2,2,2,2,2,2,2,2,2,2,2,2,2,2,2,2,2,2,2,2,2,2,2,2,2,2,2,2,2,2,2,2,2,2,2,2,2,2,2,2,2,2,2,2	2,2,2,2,2,2,2,2,2,2,2,2,2,2,2,2,2,2,2,2,2,2,2,2,2,2,2,2,2,2,2,2,2,2,2,2,2,2,2,2,2,2,2,2,2,2,2,2,2,2	2,2,2,2,2,2,2,2,2,2,2,2,2,2,2,2,2,2,2,2,2,2,2,2,2,2,2,2,2,2,2,2,2,2,2,2,2,2,2,2,2,2,2,2,2,2,2,2,2,2	3,3,3,3,3,3,3,3,3,3,3,3,3,3,3,3,3,3,3,3,3,3,3,3,3,3,3,3,3,3,3,3,3,3,3,3,3,3,3,3,3,3,3,3,3,3,3,3,3,3	3,3,3,3,3,3,3,3,3,3,3,3,3,3,3,3,3,3,3,3,3,3,3,3,3,3,3,3,3,3,3,3,3,3,3,3,3,3,3,3,3,3,3,3,3,3,3,3,3,3	0,1,1,1,1,1,1,0,1,1,1,1,1,1,1,0,1,1,1,0,1,1,1,1,1,0,1,1,1,0,1,1,1,0,1,1,1,1,1,1,1,1,1,0,1,1,1,1,1,1	0,1,1,1,1,1,1,0,1,1,1,1,1,1,1,0,1,1,1,0,1,1,1,1,1,0,1,1,1,0,1,1,1,0,1,1,1,1,1,1,1,1,1,0,1,1,1,1,1,1	2,2,2,2,2,2,2,2,2,2,2,2,2,2,2,2,2,2,2,2,2,2,2,2,2,2,2,2,2,2,2,2,2,2,2,2,2,2,2,2,2,2,2,2,2,2,2,2,2,2	3,3,3,3,3,3,3,3,3,3,3,3,3,3,3,3,3,3,3,3,3,3,3,3,3,3,3,3,3,3,3,3,3,3,3,3,3,3,3,3,3,3,3,3,3,3,3,3,3,3	2,3,0,3,2,3,1,2,3,3,3,1,3,3,1,0,1,1,3,2,1,1,1,3,3,2,1,2,3,2,1,1,0,1,2,1,1,1,2,1,0,3,1,1,1,3,1,3,1,1	0,1,1,1,1,1,1,0,1,1,1,1,1,1,1,0,1,1,1,0,1,1,1,1,1,0,1,1,1,0,1,1,1,0,1,1,1,1,1,1,1,1,1,0,1,1,1,1,1,1	0,1,1,1,1,1,1,0,1,1,1,1,1,1,1,0,1,1,1,0,1,1,1,1,1,0,1,1,1,0,1,1,1,0,1,1,1,1,1,1,1,1,1,0,1,1,1,1,1,1	0,1,1,1,1,1,1,0,1,1,1,1,1,1,1,0,1,1,1,0,1,1,1,1,1,0,1,1,1,0,1,1,1,0,1,1,1,1,1,1,1,1,1,0,1,1,1,1,1,1	0,1,1,1,1,1,1,0,1,1,1,1,1,1,1,0,1,1,1,0,1,1,1,1,1,0,1,1,1,0,1,1,1,0,1,1,1,1,1,1,1,1,1,0,1,1,1,1,1,1
275400	2,2,2,2,2,2,2,2,2,2,2,2,2,2,2,2,2,2,2,2,2,2,2,2,2,2,2,2,2,2,2,2,2,2,2,2,2,2,2,2,2,2,2,2,2,2,2,2,2,2	2,2,2,2,2,2,2,2,2,2,2,2,2,2,2,2,2,2,2,2,2,2,2,2,2,2,2,2,2,2,2,2,2,2,2,2,2,2,2,2,2,2,2,2,2,2,2,2,2,2	3,3,3,3,3,3,3,3,3,3,3,3,3,3,3,3,3,3,3,3,3,3,3,3,3,3,3,3,3,3,3,3,3,3,3,3,3,3,3,3,3,3,3,3,3,3,3,3,3,3	3,3,3,3,3,3,3,3,3,3,3,3,3,3,3,3,3,3,3,3,3,3,3,3,3,3,3,3,3,3,3,3,3,3,3,3,3,3,3,3,3,3,3,3,3,3,3,3,3,3	1,1,1,1,1,1,1,1,1,1,1,1,1,1,1,1,1,1,1,0,1,1,1,1,1,1,1,1,1,1,1,1,1,1,1,0,1,0,1,1,1,1,0,1,1,1,1,1,1,1	1,1,1,1,1,1,1,1,1,1,1,1,1,1,1,1,1,1,1,0,1,1,1,1,1,1,1,1,1,1,1,1,1,1,1,0,1,0,1,1,1,1,0,1,1,1,1,1,1,1	1,1,1,1,1,1,1,1,1,1,1,1,1,1,1,1,1,1,1,0,1,1,1,1,1,1,1,1,1,1,1,1,1,1,1,0,1,0,1,1,1,1,0,1,1,1,1,1,1,1	1,1,1,1,1,1,1,1,1,1,1,1,1,1,1,1,1,1,1,0,1,1,1,1,1,1,1,1,1,1,1,1,1,1,1,0,1,0,1,1,1,1,0,1,1,1,1,1,1,1	1,1,1,1,1,1,1,1,1,1,1,1,1,1,1,1,1,1,1,0,1,1,1,1,1,1,1,1,1,1,1,1,1,1,1,0,1,0,1,1,1,1,0,1,1,1,1,1,1,1	1,1,1,1,1,1,1,1,1,1,1,1,1,1,1,1,1,1,1,0,1,1,1,1,1,1,1,1,1,1,1,1,1,1,1,0,1,0,1,1,1,1,0,1,1,1,1,1,1,1	3,3,3,3,3,3,3,3,3,3,3,3,3,3,3,3,3,3,3,3,3,3,3,3,3,3,3,3,3,3,3,3,3,3,3,3,3,3,3,3,3,3,3,3,3,3,3,3,3,3	3,3,3,3,3,3,3,3,3,3,3,3,3,3,3,3,3,3,3,3,3,3,3,3,3,3,3,3,3,3,3,3,3,3,3,3,3,3,3,3,3,3,3,3,3,3,3,3,3,3	2,2,2,2,2,2,2,2,2,2,2,2,2,2,2,2,2,2,2,2,2,2,2,2,2,2,2,2,2,2,2,2,2,2,2,2,2,2,2,2,2,2,2,2,2,2,2,2,2,2	2,2,2,2,2,2,2,2,2,2,2,2,2,2,2,2,2,2,2,2,2,2,2,2,2,2,2,2,2,2,2,2,2,2,2,2,2,2,2,2,2,2,2,2,2,2,2,2,2,2	2,2,2,2,2,2,2,2,2,2,2,2,2,2,2,2,2,2,2,2,2,2,2,2,2,2,2,2,2,2,2,2,2,2,2,2,2,2,2,2,2,2,2,2,2,2,2,2,2,2	3,3,3,3,3,3,3,3,3,3,3,3,3,3,3,3,3,3,3,3,3,3,3,3,3,3,3,3,3,3,3,3,3,3,3,3,3,3,3,3,3,3,3,3,3,3,3,3,3,3	3,3,3,3,3,3,3,3,3,3,3,3,3,3,3,3,3,3,3,3,3,3,3,3,3,3,3,3,3,3,3,3,3,3,3,3,3,3,3,3,3,3,3,3,3,3,3,3,3,3	1,1,1,1,1,1,1,1,1,1,1,1,1,1,1,1,1,1,1,0,1,1,1,1,1,1,1,1,1,1,1,1,1,1,1,0,1,0,1,1,1,1,0,1,1,1,1,1,1,1	1,1,1,1,1,1,1,1,1,1,1,1,1,1,1,1,1,1,1,0,1,1,1,1,1,1,1,1,1,1,1,1,1,1,1,0,1,0,1,1,1,1,0,1,1,1,1,1,1,1	2,2,2,2,2,2,2,2,2,2,2,2,2,2,2,2,2,2,2,2,2,2,2,2,2,2,2,2,2,2,2,2,2,2,2,2,2,2,2,2,2,2,2,2,2,2,2,2,2,2	3,3,3,3,3,3,3,3,3,3,3,3,3,3,3,3,3,3,3,3,3,3,3,3,3,3,3,3,3,3,3,3,3,3,3,3,3,3,3,3,3,3,3,3,3,3,3,3,3,3	1,1,1,1,1,1,1,1,3,1,1,1,1,1,1,1,1,1,1,2,1,1,1,3,1,1,1,1,1,1,1,1,1,3,1,0,1,0,1,1,1,1,0,1,1,1,1,1,1,3	1,1,1,1,1,1,1,1,1,1,1,1,1,1,1,1,1,1,1,0,1,1,1,1,1,1,1,1,1,1,1,1,1,1,1,0,1,0,1,1,1,1,0,1,1,1,1,1,1,1	1,1,1,1,1,1,1,1,1,1,1,1,1,1,1,1,1,1,1,0,1,1,1,1,1,1,1,1,1,1,1,1,1,1,1,0,1,0,1,1,1,1,0,1,1,1,1,1,1,1	1,1,1,1,1,1,1,1,1,1,1,1,1,1,1,1,1,1,1,0,1,1,1,1,1,1,1,1,1,1,1,1,1,1,1,0,1,0,1,1,1,1,0,1,1,1,1,1,1,1	1,1,1,1,1,1,1,1,1,1,1,1,1,1,1,1,1,1,1,0,1,1,1,1,1,1,1,1,1,1,1,1,1,1,1,0,1,0,1,1,1,1,0,1,1,1,1,1,1,1
275500	2,2,2,2,2,2,2,2,2,2,2,2,2,2,2,2,2,2,2,2,2,2,2,2,2,2,2,2,2,2,2,2,2,2,2,2,2,2,2,2,2,2,2,2,2,2,2,2,2,2	2,2,2,2,2,2,2,2,2,2,2,2,2,2,2,2,2,2,2,2,2,2,2,2,2,2,2,2,2,2,2,2,2,2,2,2,2,2,2,2,2,2,2,2,2,2,2,2,2,2	3,3,3,3,3,3,3,3,3,3,3,3,3,3,3,3,3,3,3,3,3,3,3,3,3,3,3,3,3,3,3,3,3,3,3,3,3,3,3,3,3,3,3,3,3,3,3,3,3,3	3,3,3,3,3,3,3,3,3,3,3,3,3,3,3,3,3,3,3,3,3,3,3,3,3,3,3,3,3,3,3,3,3,3,3,3,3,3,3,3,3,3,3,3,3,3,3,3,3,3	1,1,1,0,1,0,0,0,1,1,1,0,1,1,1,1,1,1,1,0,1,1,0,1,1,0,1,1,1,1,0,1,1,1,1,1,1,1,1,1,1,0,1,1,0,1,0,1,1,1	1,1,1,0,1,0,0,0,1,1,1,0,1,1,1,1,1,1,1,0,1,1,0,1,1,0,1,1,1,1,0,1,1,1,1,1,1,1,1,1,1,0,1,1,0,1,0,1,1,1	1,1,1,0,1,0,0,0,1,1,1,0,1,1,1,1,1,1,1,0,1,1,0,1,1,0,1,1,1,1,0,1,1,1,1,1,1,1,1,1,1,0,1,1,0,1,0,1,1,1	1,1,1,0,1,0,0,0,1,1,1,0,1,1,1,1,1,1,1,0,1,1,0,1,1,0,1,1,1,1,0,1,1,1,1,1,1,1,1,1,1,0,1,1,0,1,0,1,1,1	1,1,1,0,1,0,0,0,1,1,1,0,1,1,1,1,1,1,1,0,1,1,0,1,1,0,1,1,1,1,0,1,1,1,1,1,1,1,1,1,1,0,1,1,0,1,0,1,1,1	1,1,1,0,1,0,0,0,1,1,1,0,1,1,1,1,1,1,1,0,1,1,0,1,1,0,1,1,1,1,0,1,1,1,1,1,1,1,1,1,1,0,1,1,0,1,0,1,1,1	3,3,3,3,3,3,3,3,3,3,3,3,3,3,3,3,3,3,3,3,3,3,3,3,3,3,3,3,3,3,3,3,3,3,3,3,3,3,3,3,3,3,3,3,3,3,3,3,3,3	3,3,3,3,3,3,3,3,3,3,3,3,3,3,3,3,3,3,3,3,3,3,3,3,3,3,3,3,3,3,3,3,3,3,3,3,3,3,3,3,3,3,3,3,3,3,3,3,3,3	2,2,2,2,2,2,2,2,2,2,2,2,2,2,2,2,2,2,2,2,2,2,2,2,2,2,2,2,2,2,2,2,2,2,2,2,2,2,2,2,2,2,2,2,2,2,2,2,2,2	2,2,2,2,2,2,2,2,2,2,2,2,2,2,2,2,2,2,2,2,2,2,2,2,2,2,2,2,2,2,2,2,2,2,2,2,2,2,2,2,2,2,2,2,2,2,2,2,2,2	2,2,2,2,2,2,2,2,2,2,2,2,2,2,2,2,2,2,2,2,2,2,2,2,2,2,2,2,2,2,2,2,2,2,2,2,2,2,2,2,2,2,2,2,2,2,2,2,2,2	3,3,3,3,3,3,3,3,3,3,3,3,3,3,3,3,3,3,3,3,3,3,3,3,3,3,3,3,3,3,3,3,3,3,3,3,3,3,3,3,3,3,3,3,3,3,3,3,3,3	3,3,3,3,3,3,3,3,3,3,3,3,3,3,3,3,3,3,3,3,3,3,3,3,3,3,3,3,3,3,3,3,3,3,3,3,3,3,3,3,3,3,3,3,3,3,3,3,3,3	1,1,1,0,1,0,0,0,1,1,1,0,1,1,1,1,1,1,1,0,1,1,0,1,1,0,1,1,1,1,0,1,1,1,1,1,1,1,1,1,1,0,1,1,0,1,0,1,1,1	1,1,1,0,1,0,0,0,1,1,1,0,1,1,1,1,1,1,1,0,1,1,0,1,1,0,1,1,1,1,0,1,1,1,1,1,1,1,1,1,1,0,1,1,0,1,0,1,1,1	2,2,2,2,2,2,2,2,2,2,2,2,2,2,2,2,2,2,2,2,2,2,2,2,2,2,2,2,2,2,2,2,2,2,2,2,2,2,2,2,2,2,2,2,2,2,2,2,2,2	3,3,3,3,3,3,3,3,3,3,3,3,3,3,3,3,3,3,3,3,3,3,3,3,3,3,3,3,3,3,3,3,3,3,3,3,3,3,3,3,3,3,3,3,3,3,3,3,3,3	2,0,1,2,3,0,1,2,3,2,1,0,3,0,0,2,3,3,2,0,0,3,1,3,2,0,0,1,0,3,2,2,0,0,0,1,3,0,3,0,0,1,2,1,0,1,1,0,2,3	1,1,1,0,1,0,0,0,1,1,1,0,1,1,1,1,1,1,1,0,1,1,0,1,1,0,1,1,1,1,0,1,1,1,1,1,1,1,1,1,1,0,1,1,0,1,0,1,1,1	1,1,1,0,1,0,0,0,1,1,1,0,1,1,1,1,1,1,1,0,1,1,0,1,1,0,1,1,1,1,0,1,1,1,1,1,1,1,1,1,1,0,1,1,0,1,0,1,1,1	1,1,1,0,1,0,0,0,1,1,1,0,1,1,1,1,1,1,1,0,1,1,0,1,1,0,1,1,1,1,0,1,1,1,1,1,1,1,1,1,1,0,1,1,0,1,0,1,1,1	1,1,1,0,1,0,0,0,1,1,1,0,1,1,1,1,1,1,1,0,1,1,0,1,1,0,1,1,1,1,0,1,1,1,1,1,1,1,1,1,1,0,1,1,0,1,0,1,1,1
275600	2,2,2,2,2,2,2,2,2,2,2,2,2,2,2,2,2,2,2,2,2,2,2,2,2,2,2,2,2,2,2,2,2,2,2,2,2,2,2,2,2,2,2,2,2,2,2,2,2,2	2,2,2,2,2,2,2,2,2,2,2,2,2,2,2,2,2,2,2,2,2,2,2,2,2,2,2,2,2,2,2,2,2,2,2,2,2,2,2,2,2,2,2,2,2,2,2,2,2,2	3,3,3,3,3,3,3,3,3,3,3,3,3,3,3,3,3,3,3,3,3,3,3,3,3,3,3,3,3,3,3,3,3,3,3,3,3,3,3,3,3,3,3,3,3,3,3,3,3,3	3,3,3,3,3,3,3,3,3,3,3,3,3,3,3,3,3,3,3,3,3,3,3,3,3,3,3,3,3,3,3,3,3,3,3,3,3,3,3,3,3,3,3,3,3,3,3,3,3,3	0,1,1,1,1,1,0,1,1,0,1,0,0,1,0,0,0,1,1,1,0,1,1,0,0,1,1,1,0,1,1,1,1,1,1,1,1,1,0,0,1,1,1,1,1,1,0,1,1,1	0,1,1,1,1,1,0,1,1,0,1,0,0,1,0,0,0,1,1,1,0,1,1,0,0,1,1,1,0,1,1,1,1,1,1,1,1,1,0,0,1,1,1,1,1,1,0,1,1,1	0,1,1,1,1,1,0,1,1,0,1,0,0,1,0,0,0,1,1,1,0,1,1,0,0,1,1,1,0,1,1,1,1,1,1,1,1,1,0,0,1,1,1,1,1,1,0,1,1,1	0,1,1,1,1,1,0,1,1,0,1,0,0,1,0,0,0,1,1,1,0,1,1,0,0,1,1,1,0,1,1,1,1,1,1,1,1,1,0,0,1,1,1,1,1,1,0,1,1,1	0,1,1,1,1,1,0,1,1,0,1,0,0,1,0,0,0,1,1,1,0,1,1,0,0,1,1,1,0,1,1,1,1,1,1,1,1,1,0,0,1,1,1,1,1,1,0,1,1,1	0,1,1,1,1,1,0,1,1,0,1,0,0,1,0,0,0,1,1,1,0,1,1,0,0,1,1,1,0,1,1,1,1,1,1,1,1,1,0,0,1,1,1,1,1,1,0,1,1,1	3,3,3,3,3,3,3,3,3,3,3,3,3,3,3,3,3,3,3,3,3,3,3,3,3,3,3,3,3,3,3,3,3,3,3,3,3,3,3,3,3,3,3,3,3,3,3,3,3,3	3,3,3,3,3,3,3,3,3,3,3,3,3,3,3,3,3,3,3,3,3,3,3,3,3,3,3,3,3,3,3,3,3,3,3,3,3,3,3,3,3,3,3,3,3,3,3,3,3,3	2,2,2,2,2,2,2,2,2,2,2,2,2,2,2,2,2,2,2,2,2,2,2,2,2,2,2,2,2,2,2,2,2,2,2,2,2,2,2,2,2,2,2,2,2,2,2,2,2,2	2,2,2,2,2,2,2,2,2,2,2,2,2,2,2,2,2,2,2,2,2,2,2,2,2,2,2,2,2,2,2,2,2,2,2,2,2,2,2,2,2,2,2,2,2,2,2,2,2,2	2,2,2,2,2,2,2,2,2,2,2,2,2,2,2,2,2,2,2,2,2,2,2,2,2,2,2,2,2,2,2,2,2,2,2,2,2,2,2,2,2,2,2,2,2,2,2,2,2,2	3,3,3,3,3,3,3,3,3,3,3,3,3,3,3,3,3,3,3,3,3,3,3,3,3,3,3,3,3,3,3,3,3,3,3,3,3,3,3,3,3,3,3,3,3,3,3,3,3,3	3,3,3,3,3,3,3,3,3,3,3,3,3,3,3,3,3,3,3,3,3,3,3,3,3,3,3,3,3,3,3,3,3,3,3,3,3,3,3,3,3,3,3,3,3,3,3,3,3,3	0,1,1,1,1,1,0,1,1,0,1,0,0,1,0,0,0,1,1,1,0,1,1,0,0,1,1,1,0,1,1,1,1,1,1,1,1,1,0,0,1,1,1,1,1,1,0,1,1,1	0,1,1,1,1,1,0,1,1,0,1,0,0,1,0,0,0,1,1,1,0,1,1,0,0,1,1,1,0,1,1,1,1,1,1,1,1,1,0,0,1,1,1,1,1,1,0,1,1,1	2,2,2,2,2,2,2,2,2,2,2,2,2,2,2,2,2,2,2,2,2,2,2,2,2,2,2,2,2,2,2,2,2,2,2,2,2,2,2,2,2,2,2,2,2,2,2,2,2,2	3,3,3,3,3,3,3,3,3,3,3,3,3,3,3,3,3,3,3,3,3,3,3,3,3,3,3,3,3,3,3,3,3,3,3,3,3,3,3,3,3,3,3,3,3,3,3,3,3,3	3,0,1,1,3,2,2,1,3,0,1,0,2,1,3,2,1,2,1,1,2,1,1,2,0,0,1,1,0,1,1,3,2,1,1,1,3,1,1,0,3,3,1,0,2,1,2,1,3,1	0,1,1,1,1,1,0,1,1,0,1,0,0,1,0,0,0,1,1,1,0,1,1,0,0,1,1,1,0,1,1,1,1,1,1,1,1,1,0,0,1,1,1,1,1,1,0,1,1,1	0,1,1,1,1,1,0,1,1,0,1,0,0,1,0,0,0,1,1,1,0,1,1,0,0,1,1,1,0,1,1,1,1,1,1,1,1,1,0,0,1,1,1,1,1,1,0,1,1,1	0,1,1,1,1,1,0,1,1,0,1,0,0,1,0,0,0,1,1,1,0,1,1,0,0,1,1,1,0,1,1,1,1,1,1,1,1,1,0,0,1,1,1,1,1,1,0,1,1,1	0,1,1,1,1,1,0,1,1,0,1,0,0,1,0,0,0,1,1,1,0,1,1,0,0,1,1,1,0,1,1,1,1,1,1,1,1,1,0,0,1,1,1,1,1,1,0,1,1,1
275700	2,2,2,2,2,2,2,2,2,2,2,2,2,2,2,2,2,2,2,2,2,2,2,2,2,2,2,2,2,2,2,2,2,2,2,2,2,2,2,2,2,2,2,2,2,2,2,2,2,2	2,2,2,2,2,2,2,2,2,2,2,2,2,2,2,2,2,2,2,2,2,2,2,2,2,2,2,2,2,2,2,2,2,2,2,2,2,2,2,2,2,2,2,2,2,2,2,2,2,2	3,3,3,3,3,3,3,3,3,3,3,3,3,3,3,3,3,3,3,3,3,3,3,3,3,3,3,3,3,3,3,3,3,3,3,3,3,3,3,3,3,3,3,3,3,3,3,3,3,3	3,3,3,3,3,3,3,3,3,3,3,3,3,3,3,3,3,3,3,3,3,3,3,3,3,3,3,3,3,3,3,3,3,3,3,3,3,3,3,3,3,3,3,3,3,3,3,3,3,3	1,1,1,1,1,1,1,1,1,1,1,1,1,1,1,0,1,1,1,1,1,1,1,1,1,1,1,0,0,0,1,1,1,1,1,1,0,1,1,1,1,1,1,1,1,1,0,0,1,0	1,1,1,1,1,1,1,1,1,1,1,1,1,1,1,0,1,1,1,1,1,1,1,1,1,1,1,0,0,0,1,1,1,1,1,1,0,1,1,1,1,1,1,1,1,1,0,0,1,0	1,1,1,1,1,1,1,1,1,1,1,1,1,1,1,0,1,1,1,1,1,1,1,1,1,1,1,0,0,0,1,1,1,1,1,1,0,1,1,1,1,1,1,1,1,1,0,0,1,0	1,1,1,1,1,1,1,1,1,1,1,1,1,1,1,0,1,1,1,1,1,1,1,1,1,1,1,0,0,0,1,1,1,1,1,1,0,1,1,1,1,1,1,1,1,1,0,0,1,0	1,1,1,1,1,1,1,1,1,1,1,1,1,1,1,0,1,1,1,1,1,1,1,1,1,1,1,0,0,0,1,1,1,1,1,1,0,1,1,1,1,1,1,1,1,1,0,0,1,0	1,1,1,1,1,1,1,1,1,1,1,1,1,1,1,0,1,1,1,1,1,1,1,1,1,1,1,0,0,0,1,1,1,1,1,1,0,1,1,1,1,1,1,1,1,1,0,0,1,0	3,3,3,3,3,3,3,3,3,3,3,3,3,3,3,3,3,3,3,3,3,3,3,3,3,3,3,3,3,3,3,3,3,3,3,3,3,3,3,3,3,3,3,3,3,3,3,3,3,3	3,3,3,3,3,3,3,3,3,3,3,3,3,3,3,3,3,3,3,3,3,3,3,3,3,3,3,3,3,3,3,3,3,3,3,3,3,3,3,3,3,3,3,3,3,3,3,3,3,3	2,2,2,2,2,2,2,2,2,2,2,2,2,2,2,2,2,2,2,2,2,2,2,2,2,2,2,2,2,2,2,2,2,2,2,2,2,2,2,2,2,2,2,2,2,2,2,2,2,2	2,2,2,2,2,2,2,2,2,2,2,2,2,2,2,2,2,2,2,2,2,2,2,2,2,2,2,2,2,2,2,2,2,2,2,2,2,2,2,2,2,2,2,2,2,2,2,2,2,2	2,2,2,2,2,2,2,2,2,2,2,2,2,2,2,2,2,2,2,2,2,2,2,2,2,2,2,2,2,2,2,2,2,2,2,2,2,2,2,2,2,2,2,2,2,2,2,2,2,2	3,3,3,3,3,3,3,3,3,3,3,3,3,3,3,3,3,3,3,3,3,3,3,3,3,3,3,3,3,3,3,3,3,3,3,3,3,3,3,3,3,3,3,3,3,3,3,3,3,3	3,3,3,3,3,3,3,3,3,3,3,3,3,3,3,3,3,3,3,3,3,3,3,3,3,3,3,3,3,3,3,3,3,3,3,3,3,3,3,3,3,3,3,3,3,3,3,3,3,3	1,1,1,1,1,1,1,1,1,1,1,1,1,1,1,0,1,1,1,1,1,1,1,1,1,1,1,0,0,0,1,1,1,1,1,1,0,1,1,1,1,1,1,1,1,1,0,0,1,0	1,1,1,1,1,1,1,1,1,1,1,1,1,1,1,0,1,1,1,1,1,1,1,1,1,1,1,0,0,0,1,1,1,1,1,1,0,1,1,1,1,1,1,1,1,1,0,0,1,0	2,2,2,2,2,2,2,2,2,2,2,2,2,2,2,2,2,2,2,2,2,2,2,2,2,2,2,2,2,2,2,2,2,2,2,2,2,2,2,2,2,2,2,2,2,2,2,2,2,2	3,3,3,3,3,3,3,3,3,3,3,3,3,3,3,3,3,3,3,3,3,3,3,3,3,3,3,3,3,3,3,3,3,3,3,3,3,3,3,3,3,3,3,3,3,3,3,3,3,3	3,1,3,3,3,3,3,3,3,3,3,3,3,1,3,2,3,3,3,3,3,3,3,3,3,3,3,3,1,2,3,3,3,3,3,3,3,3,3,3,3,3,3,3,3,3,3,3,3,3	1,1,1,1,1,1,1,1,1,1,1,1,1,1,1,0,1,1,1,1,1,1,1,1,1,1,1,0,0,0,1,1,1,1,1,1,0,1,1,1,1,1,1,1,1,1,0,0,1,0	1,1,1,1,1,1,1,1,1,1,1,1,1,1,1,0,1,1,1,1,1,1,1,1,1,1,1,0,0,0,1,1,1,1,1,1,0,1,1,1,1,1,1,1,1,1,0,0,1,0	1,1,1,1,1,1,1,1,1,1,1,1,1,1,1,0,1,1,1,1,1,1,1,1,1,1,1,0,0,0,1,1,1,1,1,1,0,1,1,1,1,1,1,1,1,1,0,0,1,0	1,1,1,1,1,1,1,1,1,1,1,1,1,1,1,0,1,1,1,1,1,1,1,1,1,1,1,0,0,0,1,1,1,1,1,1,0,1,1,1,1,1,1,1,1,1,0,0,1,0
275800	2,2,2,2,2,2,2,2,2,2,2,2,2,2,2,2,2,2,2,2,2,2,2,2,2,2,2,2,2,2,2,2,2,2,2,2,2,2,2,2,2,2,2,2,2,2,2,2,2,2	2,2,2,2,2,2,2,2,2,2,2,2,2,2,2,2,2,2,2,2,2,2,2,2,2,2,2,2,2,2,2,2,2,2,2,2,2,2,2,2,2,2,2,2,2,2,2,2,2,2	3,3,3,3,3,3,3,3,3,3,3,3,3,3,3,3,3,3,3,3,3,3,3,3,3,3,3,3,3,3,3,3,3,3,3,3,3,3,3,3,3,3,3,3,3,3,3,3,3,3	3,3,3,3,3,3,3,3,3,3,3,3,3,3,3,3,3,3,3,3,3,3,3,3,3,3,3,3,3,3,3,3,3,3,3,3,3,3,3,3,3,3,3,3,3,3,3,3,3,3	1,0,1,1,1,1,0,1,1,0,1,1,1,0,1,1,0,1,1,1,1,1,0,0,1,1,1,0,0,1,1,1,1,1,1,1,1,1,1,1,1,1,1,1,1,1,1,1,1,1	1,0,1,1,1,1,0,1,1,0,1,1,1,0,1,1,0,1,1,1,1,1,0,0,1,1,1,0,0,1,1,1,1,1,1,1,1,1,1,1,1,1,1,1,1,1,1,1,1,1	1,0,1,1,1,1,0,1,1,0,1,1,1,0,1,1,0,1,1,1,1,1,0,0,1,1,1,0,0,1,1,1,1,1,1,1,1,1,1,1,1,1,1,1,1,1,1,1,1,1	1,0,1,1,1,1,0,1,1,0,1,1,1,0,1,1,0,1,1,1,1,1,0,0,1,1,1,0,0,1,1,1,1,1,1,1,1,1,1,1,1,1,1,1,1,1,1,1,1,1	1,0,1,1,1,1,0,1,1,0,1,1,1,0,1,1,0,1,1,1,1,1,0,0,1,1,1,0,0,1,1,1,1,1,1,1,1,1,1,1,1,1,1,1,1,1,1,1,1,1	1,0,1,1,1,1,0,1,1,0,1,1,1,0,1,1,0,1,1,1,1,1,0,0,1,1,1,0,0,1,1,1,1,1,1,1,1,1,1,1,1,1,1,1,1,1,1,1,1,1	3,3,3,3,3,3,3,3,3,3,3,3,3,3,3,3,3,3,3,3,3,3,3,3,3,3,3,3,3,3,3,3,3,3,3,3,3,3,3,3,3,3,3,3,3,3,3,3,3,3	3,3,3,3,3,3,3,3,3,3,3,3,3,3,3,3,3,3,3,3,3,3,3,3,3,3,3,3,3,3,3,3,3,3,3,3,3,3,3,3,3,3,3,3,3,3,3,3,3,3	2,2,2,2,2,2,2,2,2,2,2,2,2,2,2,2,2,2,2,2,2,2,2,2,2,2,2,2,2,2,2,2,2,2,2,2,2,2,2,2,2,2,2,2,2,2,2,2,2,2	2,2,2,2,2,2,2,2,2,2,2,2,2,2,2,2,2,2,2,2,2,2,2,2,2,2,2,2,2,2,2,2,2,2,2,2,2,2,2,2,2,2,2,2,2,2,2,2,2,2	2,2,2,2,2,2,2,2,2,2,2,2,2,2,2,2,2,2,2,2,2,2,2,2,2,2,2,2,2,2,2,2,2,2,2,2,2,2,2,2,2,2,2,2,2,2,2,2,2,2	3,3,3,3,3,3,3,3,3,3,3,3,3,3,3,3,3,3,3,3,3,3,3,3,3,3,3,3,3,3,3,3,3,3,3,3,3,3,3,3,3,3,3,3,3,3,3,3,3,3	3,3,3,3,3,3,3,3,3,3,3,3,3,3,3,3,3,3,3,3,3,3,3,3,3,3,3,3,3,3,3,3,3,3,3,3,3,3,3,3,3,3,3,3,3,3,3,3,3,3	1,0,1,1,1,1,0,1,1,0,1,1,1,0,1,1,0,1,1,1,1,1,0,0,1,1,1,0,0,1,1,1,1,1,1,1,1,1,1,1,1,1,1,1,1,1,1,1,1,1	1,0,1,1,1,1,0,1,1,0,1,1,1,0,1,1,0,1,1,1,1,1,0,0,1,1,1,0,0,1,1,1,1,1,1,1,1,1,1,1,1,1,1,1,1,1,1,1,1,1	2,2,2,2,2,2,2,2,2,2,2,2,2,2,2,2,2,2,2,2,2,2,2,2,2,2,2,2,2,2,2,2,2,2,2,2,2,2,2,2,2,2,2,2,2,2,2,2,2,2	3,3,3,3,3,3,3,3,3,3,3,3,3,3,3,3,3,3,3,3,3,3,3,3,3,3,3,3,3,3,3,3,3,3,3,3,3,3,3,3,3,3,3,3,3,3,3,3,3,3	2,0,1,3,1,3,3,1,3,0,3,1,3,1,3,1,2,2,3,3,1,1,2,0,1,1,3,2,2,1,1,1,3,3,3,3,3,1,1,1,3,1,1,3,1,3,1,1,3,1	1,0,1,1,1,1,0,1,1,0,1,1,1,0,1,1,0,1,1,1,1,1,0,0,1,1,1,0,0,1,1,1,1,1,1,1,1,1,1,1,1,1,1,1,1,1,1,1,1,1	1,0,1,1,1,1,0,1,1,0,1,1,1,0,1,1,0,1,1,1,1,1,0,0,1,1,1,0,0,1,1,1,1,1,1,1,1,1,1,1,1,1,1,1,1,1,1,1,1,1	1,0,1,1,1,1,0,1,1,0,1,1,1,0,1,1,0,1,1,1,1,1,0,0,1,1,1,0,0,1,1,1,1,1,1,1,1,1,1,1,1,1,1,1,1,1,1,1,1,1	1,0,1,1,1,1,0,1,1,0,1,1,1,0,1,1,0,1,1,1,1,1,0,0,1,1,1,0,0,1,1,1,1,1,1,1,1,1,1,1,1,1,1,1,1,1,1,1,1,1
275900	2,2,2,2,2,2,2,2,2,2,2,2,2,2,2,2,2,2,2,2,2,2,2,2,2,2,2,2,2,2,2,2,2,2,2,2,2,2,2,2,2,2,2,2,2,2,2,2,2,2	2,2,2,2,2,2,2,2,2,2,2,2,2,2,2,2,2,2,2,2,2,2,2,2,2,2,2,2,2,2,2,2,2,2,2,2,2,2,2,2,2,2,2,2,2,2,2,2,2,2	3,3,3,3,3,3,3,3,3,3,3,3,3,3,3,3,3,3,3,3,3,3,3,3,3,3,3,3,3,3,3,3,3,3,3,3,3,3,3,3,3,3,3,3,3,3,3,3,3,3	3,3,3,3,3,3,3,3,3,3,3,3,3,3,3,3,3,3,3,3,3,3,3,3,3,3,3,3,3,3,3,3,3,3,3,3,3,3,3,3,3,3,3,3,3,3,3,3,3,3	1,1,1,0,0,0,1,0,0,0,0,1,0,1,1,1,1,1,1,1,1,0,1,1,0,1,0,0,1,0,0,1,1,1,0,1,1,1,1,1,0,1,1,0,1,0,1,1,1,1	1,1,1,0,0,0,1,0,0,0,0,1,0,1,1,1,1,1,1,1,1,0,1,1,0,1,0,0,1,0,0,1,1,1,0,1,1,1,1,1,0,1,1,0,1,0,1,1,1,1	1,1,1,0,0,0,1,0,0,0,0,1,0,1,1,1,1,1,1,1,1,0,1,1,0,1,0,0,1,0,0,1,1,1,0,1,1,1,1,1,0,1,1,0,1,0,1,1,1,1	1,1,1,0,0,0,1,0,0,0,0,1,0,1,1,1,1,1,1,1,1,0,1,1,0,1,0,0,1,0,0,1,1,1,0,1,1,1,1,1,0,1,1,0,1,0,1,1,1,1	1,1,1,0,0,0,1,0,0,0,0,1,0,1,1,1,1,1,1,1,1,0,1,1,0,1,0,0,1,0,0,1,1,1,0,1,1,1,1,1,0,1,1,0,1,0,1,1,1,1	1,1,1,0,0,0,1,0,0,0,0,1,0,1,1,1,1,1,1,1,1,0,1,1,0,1,0,0,1,0,0,1,1,1,0,1,1,1,1,1,0,1,1,0,1,0,1,1,1,1	3,3,3,3,3,3,3,3,3,3,3,3,3,3,3,3,3,3,3,3,3,3,3,3,3,3,3,3,3,3,3,3,3,3,3,3,3,3,3,3,3,3,3,3,3,3,3,3,3,3	3,3,3,3,3,3,3,3,3,3,3,3,3,3,3,3,3,3,3,3,3,3,3,3,3,3,3,3,3,3,3,3,3,3,3,3,3,3,3,3,3,3,3,3,3,3,3,3,3,3	2,2,2,2,2,2,2,2,2,2,2,2,2,2,2,2,2,2,2,2,2,2,2,2,2,2,2,2,2,2,2,2,2,2,2,2,2,2,2,2,2,2,2,2,2,2,2,2,2,2	2,2,2,2,2,2,2,2,2,2,2,2,2,2,2,2,2,2,2,2,2,2,2,2,2,2,2,2,2,2,2,2,2,2,2,2,2,2,2,2,2,2,2,2,2,2,2,2,2,2	2,2,2,2,2,2,2,2,2,2,2,2,2,2,2,2,2,2,2,2,2,2,2,2,2,2,2,2,2,2,2,2,2,2,2,2,2,2,2,2,2,2,2,2,2,2,2,2,2,2	3,3,3,3,3,3,3,3,3,3,3,3,3,3,3,3,3,3,3,3,3,3,3,3,3,3,3,3,3,3,3,3,3,3,3,3,3,3,3,3,3,3,3,3,3,3,3,3,3,3	3,3,3,3,3,3,3,3,3,3,3,3,3,3,3,3,3,3,3,3,3,3,3,3,3,3,3,3,3,3,3,3,3,3,3,3,3,3,3,3,3,3,3,3,3,3,3,3,3,3	1,1,1,0,0,0,1,0,0,0,0,1,0,1,1,1,1,1,1,1,1,0,1,1,0,1,0,0,1,0,0,1,1,1,0,1,1,1,1,1,0,1,1,0,1,0,1,1,1,1	1,1,1,0,0,0,1,0,0,0,0,1,0,1,1,1,1,1,1,1,1,0,1,1,0,1,0,0,1,0,0,1,1,1,0,1,1,1,1,1,0,1,1,0,1,0,1,1,1,1	2,2,2,2,2,2,2,2,2,2,2,2,2,2,2,2,2,2,2,2,2,2,2,2,2,2,2,2,2,2,2,2,2,2,2,2,2,2,2,2,2,2,2,2,2,2,2,2,2,2	3,3,3,3,3,3,3,3,3,3,3,3,3,3,3,3,3,3,3,3,3,3,3,3,3,3,3,3,3,3,3,3,3,3,3,3,3,3,3,3,3,3,3,3,3,3,3,3,3,3	1,0,3,0,2,0,2,0,0,0,0,1,2,3,3,2,0,3,3,2,1,2,2,3,0,0,3,3,3,0,0,2,1,2,0,3,2,0,2,1,0,3,3,2,1,0,3,3,3,1	1,1,1,0,0,0,1,0,0,0,0,1,0,1,1,1,1,1,1,1,1,0,1,1,0,1,0,0,1,0,0,1,1,1,0,1,1,1,1,1,0,1,1,0,1,0,1,1,1,1	1,1,1,0,0,0,1,0,0,0,0,1,0,1,1,1,1,1,1,1,1,0,1,1,0,1,0,0,1,0,0,1,1,1,0,1,1,1,1,1,0,1,1,0,1,0,1,1,1,1	1,1,1,0,0,0,1,0,0,0,0,1,0,1,1,1,1,1,1,1,1,0,1,1,0,1,0,0,1,0,0,1,1,1,0,1,1,1,1,1,0,1,1,0,1,0,1,1,1,1	1,1,1,0,0,0,1,0,0,0,0,1,0,1,1,1,1,1,1,1,1,0,1,1,0,1,0,0,1,0,0,1,1,1,0,1,1,1,1,1,0,1,1,0,1,0,1,1,1,1
276000	2,2,2,2,2,2,2,2,2,2,2,2,2,2,2,2,2,2,2,2,2,2,2,2,2,2,2,2,2,2,2,2,2,2,2,2,2,2,2,2,2,2,2,2,2,2,2,2,2,2	2,2,2,2,2,2,2,2,2,2,2,2,2,2,2,2,2,2,2,2,2,2,2,2,2,2,2,2,2,2,2,2,2,2,2,2,2,2,2,2,2,2,2,2,2,2,2,2,2,2	3,3,3,3,3,3,3,3,3,3,3,3,3,3,3,3,3,3,3,3,3,3,3,3,3,3,3,3,3,3,3,3,3,3,3,3,3,3,3,3,3,3,3,3,3,3,3,3,3,3	3,3,3,3,3,3,3,3,3,3,3,3,3,3,3,3,3,3,3,3,3,3,3,3,3,3,3,3,3,3,3,3,3,3,3,3,3,3,3,3,3,3,3,3,3,3,3,3,3,3	1,0,1,1,1,0,1,0,0,1,1,1,0,1,1,0,0,1,0,0,0,1,0,1,1,0,1,0,1,1,1,1,1,1,1,1,0,1,1,1,1,1,1,0,0,1,1,0,1,0	1,0,1,1,1,0,1,0,0,1,1,1,0,1,1,0,0,1,0,0,0,1,0,1,1,0,1,0,1,1,1,1,1,1,1,1,0,1,1,1,1,1,1,0,0,1,1,0,1,0	1,0,1,1,1,0,1,0,0,1,1,1,0,1,1,0,0,1,0,0,0,1,0,1,1,0,1,0,1,1,1,1,1,1,1,1,0,1,1,1,1,1,1,0,0,1,1,0,1,0	1,0,1,1,1,0,1,0,0,1,1,1,0,1,1,0,0,1,0,0,0,1,0,1,1,0,1,0,1,1,1,1,1,1,1,1,0,1,1,1,1,1,1,0,0,1,1,0,1,0	1,0,1,1,1,0,1,0,0,1,1,1,0,1,1,0,0,1,0,0,0,1,0,1,1,0,1,0,1,1,1,1,1,1,1,1,0,1,1,1,1,1,1,0,0,1,1,0,1,0	1,0,1,1,1,0,1,0,0,1,1,1,0,1,1,0,0,1,0,0,0,1,0,1,1,0,1,0,1,1,1,1,1,1,1,1,0,1,1,1,1,1,1,0,0,1,1,0,1,0	3,3,3,3,3,3,3,3,3,3,3,3,3,3,3,3,3,3,3,3,3,3,3,3,3,3,3,3,3,3,3,3,3,3,3,3,3,3,3,3,3,3,3,3,3,3,3,3,3,3	3,3,3,3,3,3,3,3,3,3,3,3,3,3,3,3,3,3,3,3,3,3,3,3,3,3,3,3,3,3,3,3,3,3,3,3,3,3,3,3,3,3,3,3,3,3,3,3,3,3	2,2,2,2,2,2,2,2,2,2,2,2,2,2,2,2,2,2,2,2,2,2,2,2,2,2,2,2,2,2,2,2,2,2,2,2,2,2,2,2,2,2,2,2,2,2,2,2,2,2	2,2,2,2,2,2,2,2,2,2,2,2,2,2,2,2,2,2,2,2,2,2,2,2,2,2,2,2,2,2,2,2,2,2,2,2,2,2,2,2,2,2,2,2,2,2,2,2,2,2	2,2,2,2,2,2,2,2,2,2,2,2,2,2,2,2,2,2,2,2,2,2,2,2,2,2,2,2,2,2,2,2,2,2,2,2,2,2,2,2,2,2,2,2,2,2,2,2,2,2	3,3,3,3,3,3,3,3,3,3,3,3,3,3,3,3,3,3,3,3,3,3,3,3,3,3,3,3,3,3,3,3,3,3,3,3,3,3,3,3,3,3,3,3,3,3,3,3,3,3	3,3,3,3,3,3,3,3,3,3,3,3,3,3,3,3,3,3,3,3,3,3,3,3,3,3,3,3,3,3,3,3,3,3,3,3,3,3,3,3,3,3,3,3,3,3,3,3,3,3	1,0,1,1,1,0,1,0,0,1,1,1,0,1,1,0,0,1,0,0,0,1,0,1,1,0,1,0,1,1,1,1,1,1,1,1,0,1,1,1,1,1,1,0,0,1,1,0,1,0	1,0,1,1,1,0,1,0,0,1,1,1,0,1,1,0,0,1,0,0,0,1,0,1,1,0,1,0,1,1,1,1,1,1,1,1,0,1,1,1,1,1,1,0,0,1,1,0,1,0	2,2,2,2,2,2,2,2,2,2,2,2,2,2,2,2,2,2,2,2,2,2,2,2,2,2,2,2,2,2,2,2,2,2,2,2,2,2,2,2,2,2,2,2,2,2,2,2,2,2	3,3,3,3,3,3,3,3,3,3,3,3,3,3,3,3,3,3,3,3,3,3,3,3,3,3,3,1,3,3,3,3,3,3,3,3,3,3,3,3,3,3,3,3,3,3,3,3,3,3	3,1,1,3,3,3,1,3,3,3,3,1,3,3,3,1,1,3,3,0,0,2,0,3,1,3,1,1,2,2,0,2,1,2,1,1,2,1,1,3,0,3,3,2,2,3,3,3,3,2	1,0,1,1,1,0,1,0,0,1,1,1,0,1,1,0,0,1,0,0,0,1,0,1,1,0,1,0,1,1,1,1,1,1,1,1,0,1,1,1,1,1,1,0,0,1,1,0,1,0	1,0,1,1,1,0,1,0,0,1,1,1,0,1,1,0,0,1,0,0,0,1,0,1,1,0,1,0,1,1,1,1,1,1,1,1,0,1,1,1,1,1,1,0,0,1,1,0,1,0	1,0,1,1,1,0,1,0,0,1,1,1,0,1,1,0,0,1,0,0,0,1,0,1,1,0,1,0,1,1,1,1,1,1,1,1,0,1,1,1,1,1,1,0,0,1,1,0,1,0	1,0,1,1,1,0,1,0,0,1,1,1,0,1,1,0,0,1,0,0,0,1,0,1,1,0,1,0,1,1,1,1,1,1,1,1,0,1,1,1,1,1,1,0,0,1,1,0,1,0
276100	2,2,2,2,2,2,2,2,2,2,2,2,2,2,2,2,2,2,2,2,2,2,2,2,2,2,2,2,2,2,2,2,2,2,2,2,2,2,2,2,2,2,2,2,2,2,2,2,2,2	2,2,2,2,2,2,2,2,2,2,2,2,2,2,2,2,2,2,2,2,2,2,2,2,2,2,2,2,2,2,2,2,2,2,2,2,2,2,2,2,2,2,2,2,2,2,2,2,2,2	3,3,3,3,3,3,3,3,3,3,3,3,3,3,3,3,3,3,3,3,3,3,3,3,3,3,3,3,3,3,3,3,3,3,3,3,3,3,3,3,3,3,3,3,3,3,3,3,3,3	3,3,3,3,3,3,3,3,3,3,3,3,3,3,3,3,3,3,3,3,3,3,3,3,3,3,3,3,3,3,3,3,3,3,3,3,3,3,3,3,3,3,3,3,3,3,3,3,3,3	0,0,1,1,1,0,1,0,1,0,0,1,1,1,0,0,1,0,1,1,1,0,0,0,1,0,0,1,0,1,0,1,0,1,0,0,0,1,0,0,0,0,1,0,0,1,1,0,0,0	0,0,1,1,1,0,1,0,1,0,0,1,1,1,0,0,1,0,1,1,1,0,0,0,1,0,0,1,0,1,0,1,0,1,0,0,0,1,0,0,0,0,1,0,0,1,1,0,0,0	0,0,1,1,1,0,1,0,1,0,0,1,1,1,0,0,1,0,1,1,1,0,0,0,1,0,0,1,0,1,0,1,0,1,0,0,0,1,0,0,0,0,1,0,0,1,1,0,0,0	0,0,1,1,1,0,1,0,1,0,0,1,1,1,0,0,1,0,1,1,1,0,0,0,1,0,0,1,0,1,0,1,0,1,0,0,0,1,0,0,0,0,1,0,0,1,1,0,0,0	0,0,1,1,1,0,1,0,1,0,0,1,1,1,0,0,1,0,1,1,1,0,0,0,1,0,0,1,0,1,0,1,0,1,0,0,0,1,0,0,0,0,1,0,0,1,1,0,0,0	0,0,1,1,1,0,1,0,1,0,0,1,1,1,0,0,1,0,1,1,1,0,0,0,1,0,0,1,0,1,0,1,0,1,0,0,0,1,0,0,0,0,1,0,0,1,1,0,0,0	3,3,3,3,3,3,3,3,3,3,3,3,3,3,3,3,3,3,3,3,3,3,3,3,3,3,3,3,3,3,3,3,3,3,3,3,3,3,3,3,3,3,3,3,3,3,3,3,3,3	3,3,3,3,3,3,3,3,3,3,3,3,3,3,3,3,3,3,3,3,3,3,3,3,3,3,3,3,3,3,3,3,3,3,3,3,3,3,3,3,3,3,3,3,3,3,3,3,3,3	2,2,2,2,2,2,2,2,2,2,2,2,2,2,2,2,2,2,2,2,2,2,2,2,2,2,2,2,2,2,2,2,2,2,2,2,2,2,2,2,2,2,2,2,2,2,2,2,2,2	2,2,2,2,2,2,2,2,2,2,2,2,2,2,2,2,2,2,2,2,2,2,2,2,2,2,2,2,2,2,2,2,2,2,2,2,2,2,2,2,2,2,2,2,2,2,2,2,2,2	2,2,2,2,2,2,2,2,2,2,2,2,2,2,2,2,2,2,2,2,2,2,2,2,2,2,2,2,2,2,2,2,2,2,2,2,2,2,2,2,2,2,2,2,2,2,2,2,2,2	3,3,3,3,3,3,3,3,3,3,3,3,3,3,3,3,3,3,3,3,3,3,3,3,3,3,3,3,3,3,3,3,3,3,3,3,3,3,3,3,3,3,3,3,3,3,3,3,3,3	3,3,3,3,3,3,3,3,3,3,3,3,3,3,3,3,3,3,3,3,3,3,3,3,3,3,3,3,3,3,3,3,3,3,3,3,3,3,3,3,3,3,3,3,3,3,3,3,3,3	0,0,1,1,1,0,1,0,1,0,0,1,1,1,0,0,1,0,1,1,1,0,0,0,1,0,0,1,0,1,0,1,0,1,0,0,0,1,0,0,0,0,1,0,0,1,1,0,0,0	0,0,1,1,1,0,1,0,1,0,0,1,1,1,0,0,1,0,1,1,1,0,0,0,1,0,0,1,0,1,0,1,0,1,0,0,0,1,0,0,0,0,1,0,0,1,1,0,0,0	2,2,2,2,2,2,2,2,2,2,2,2,2,2,2,2,2,2,2,2,2,2,2,2,2,2,2,2,2,2,2,2,2,2,2,2,2,2,2,2,2,2,2,2,2,2,2,2,2,2	3,3,3,3,3,3,3,3,3,3,3,3,3,3,3,3,3,3,3,3,3,3,3,3,3,3,3,3,3,3,3,3,3,3,3,3,3,3,3,3,3,3,3,3,3,3,3,3,3,3	0,0,1,1,1,0,1,0,3,0,0,1,1,1,2,2,1,0,1,1,3,2,0,0,1,2,0,2,0,3,0,1,0,1,0,0,2,1,0,0,2,2,3,0,0,1,1,0,0,2	0,0,1,1,1,0,1,0,1,0,0,1,1,1,0,0,1,0,1,1,1,0,0,0,1,0,0,1,0,1,0,1,0,1,0,0,0,1,0,0,0,0,1,0,0,1,1,0,0,0	0,0,1,1,1,0,1,0,1,0,0,1,1,1,0,0,1,0,1,1,1,0,0,0,1,0,0,1,0,1,0,1,0,1,0,0,0,1,0,0,0,0,1,0,0,1,1,0,0,0	0,0,1,1,1,0,1,0,1,0,0,1,1,1,0,0,1,0,1,1,1,0,0,0,1,0,0,1,0,1,0,1,0,1,0,0,0,1,0,0,0,0,1,0,0,1,1,0,0,0	0,0,1,1,1,0,1,0,1,0,0,1,1,1,0,0,1,0,1,1,1,0,0,0,1,0,0,1,0,1,0,1,0,1,0,0,0,1,0,0,0,0,1,0,0,1,1,0,0,0
276200	2,2,2,2,2,2,2,2,2,2,2,2,2,2,2,2,2,2,2,2,2,2,2,2,2,2,2,2,2,2,2,2,2,2,2,2,2,2,2,2,2,2,2,2,2,2,2,2,2,2	2,2,2,2,2,2,2,2,2,2,2,2,2,2,2,2,2,2,2,2,2,2,2,2,2,2,2,2,2,2,2,2,2,2,2,2,2,2,2,2,2,2,2,2,2,2,2,2,2,2	3,3,3,3,3,3,3,3,3,3,3,3,3,3,3,3,3,3,3,3,3,3,3,3,3,3,3,3,3,3,3,3,3,3,3,3,3,3,3,3,3,3,3,3,3,3,3,3,3,3	3,3,3,3,3,3,3,3,3,3,3,3,3,3,3,3,3,3,3,3,3,3,3,3,3,3,3,3,3,3,3,3,3,3,3,3,3,3,3,3,3,3,3,3,3,3,3,3,3,3	1,1,0,0,1,1,0,1,1,1,1,1,1,1,0,1,1,0,1,1,1,1,1,1,0,1,1,0,1,1,0,1,0,1,1,1,0,0,0,1,1,0,0,1,1,1,1,1,1,1	1,1,0,0,1,1,0,1,1,1,1,1,1,1,0,1,1,0,1,1,1,1,1,1,0,1,1,0,1,1,0,1,0,1,1,1,0,0,0,1,1,0,0,1,1,1,1,1,1,1	1,1,0,0,1,1,0,1,1,1,1,1,1,1,0,1,1,0,1,1,1,1,1,1,0,1,1,0,1,1,0,1,0,1,1,1,0,0,0,1,1,0,0,1,1,1,1,1,1,1	1,1,0,0,1,1,0,1,1,1,1,1,1,1,0,1,1,0,1,1,1,1,1,1,0,1,1,0,1,1,0,1,0,1,1,1,0,0,0,1,1,0,0,1,1,1,1,1,1,1	1,1,0,0,1,1,0,1,1,1,1,1,1,1,0,1,1,0,1,1,1,1,1,1,0,1,1,0,1,1,0,1,0,1,1,1,0,0,0,1,1,0,0,1,1,1,1,1,1,1	1,1,0,0,1,1,0,1,1,1,1,1,1,1,0,1,1,0,1,1,1,1,1,1,0,1,1,0,1,1,0,1,0,1,1,1,0,0,0,1,1,0,0,1,1,1,1,1,1,1	3,3,3,3,3,3,3,3,3,3,3,3,3,3,3,3,3,3,3,3,3,3,3,3,3,3,3,3,3,3,3,3,3,3,3,3,3,3,3,3,3,3,3,3,3,3,3,3,3,3	3,3,3,3,3,3,3,3,3,3,3,3,3,3,3,3,3,3,3,3,3,3,3,3,3,3,3,3,3,3,3,3,3,3,3,3,3,3,3,3,3,3,3,3,3,3,3,3,3,3	2,2,2,2,2,2,2,2,2,2,2,2,2,2,2,2,2,2,2,2,2,2,2,2,2,2,2,2,2,2,2,2,2,2,2,2,2,2,2,2,2,2,2,2,2,2,2,2,2,2	2,2,2,2,2,2,2,2,2,2,2,2,2,2,2,2,2,2,2,2,2,2,2,2,2,2,2,2,2,2,2,2,2,2,2,2,2,2,2,2,2,2,2,2,2,2,2,2,2,2	2,2,2,2,2,2,2,2,2,2,2,2,2,2,2,2,2,2,2,2,2,2,2,2,2,2,2,2,2,2,2,2,2,2,2,2,2,2,2,2,2,2,2,2,2,2,2,2,2,2	3,3,3,3,3,3,3,3,3,3,3,3,3,3,3,3,3,3,3,3,3,3,3,3,3,3,3,3,3,3,3,3,3,3,3,3,3,3,3,3,3,3,3,3,3,3,3,3,3,3	3,3,3,3,3,3,3,3,3,3,3,3,3,3,3,3,3,3,3,3,3,3,3,3,3,3,3,3,3,3,3,3,3,3,3,3,3,3,3,3,3,3,3,3,3,3,3,3,3,3	1,1,0,0,1,1,0,1,1,1,1,1,1,1,0,1,1,0,1,1,1,1,1,1,0,1,1,0,1,1,0,1,0,1,1,1,0,0,0,1,1,0,0,1,1,1,1,1,1,1	1,1,0,0,1,1,0,1,1,1,1,1,1,1,0,1,1,0,1,1,1,1,1,1,0,1,1,0,1,1,0,1,0,1,1,1,0,0,0,1,1,0,0,1,1,1,1,1,1,1	2,2,2,2,2,2,2,2,2,2,2,2,2,2,2,2,2,2,2,2,2,2,2,2,2,2,2,2,2,2,2,2,2,2,2,2,2,2,2,2,2,2,2,2,2,2,2,2,2,2	3,3,3,3,3,3,3,3,3,3,3,3,3,3,3,3,3,3,3,3,3,3,3,3,3,3,3,3,3,3,3,3,3,3,3,3,3,3,3,3,3,3,3,3,3,3,3,3,3,3	3,2,1,1,3,3,2,3,1,1,3,1,3,3,2,3,1,2,3,3,2,3,3,3,3,3,1,3,1,3,3,1,3,3,3,2,3,3,3,3,3,3,1,3,1,3,1,3,1,0	1,1,0,0,1,1,0,1,1,1,1,1,1,1,0,1,1,0,1,1,1,1,1,1,0,1,1,0,1,1,0,1,0,1,1,1,0,0,0,1,1,0,0,1,1,1,1,1,1,1	1,1,0,0,1,1,0,1,1,1,1,1,1,1,0,1,1,0,1,1,1,1,1,1,0,1,1,0,1,1,0,1,0,1,1,1,0,0,0,1,1,0,0,1,1,1,1,1,1,1	1,1,0,0,1,1,0,1,1,1,1,1,1,1,0,1,1,0,1,1,1,1,1,1,0,1,1,0,1,1,0,1,0,1,1,1,0,0,0,1,1,0,0,1,1,1,1,1,1,1	1,1,0,0,1,1,0,1,1,1,1,1,1,1,0,1,1,0,1,1,1,1,1,1,0,1,1,0,1,1,0,1,0,1,1,1,0,0,0,1,1,0,0,1,1,1,1,1,1,1
276300	2,2,2,2,2,2,2,2,2,2,2,2,2,2,2,2,2,2,2,2,2,2,2,2,2,2,2,2,2,2,2,2,2,2,2,2,2,2,2,2,2,2,2,2,2,2,2,2,2,2	2,2,2,2,2,2,2,2,2,2,2,2,2,2,2,2,2,2,2,2,2,2,2,2,2,2,2,2,2,2,2,2,2,2,2,2,2,2,2,2,2,2,2,2,2,2,2,2,2,2	3,3,3,3,3,3,3,3,3,3,3,3,3,3,3,3,3,3,3,3,3,3,3,3,3,3,3,3,3,3,3,3,3,3,3,3,3,3,3,3,3,3,3,3,3,3,3,3,3,3	3,3,3,3,3,3,3,3,3,3,3,3,3,3,3,3,3,3,3,3,3,3,3,3,3,3,3,3,3,3,3,3,3,3,3,3,3,3,3,3,3,3,3,3,3,3,3,3,3,3	1,0,0,0,0,1,1,0,1,1,1,1,1,0,1,0,0,0,0,0,1,0,0,0,0,1,1,1,1,1,0,0,0,0,1,0,1,0,0,0,0,1,1,0,1,0,1,0,0,1	1,0,0,0,0,1,1,0,1,1,1,1,1,0,1,0,0,0,0,0,1,0,0,0,0,1,1,1,1,1,0,0,0,0,1,0,1,0,0,0,0,1,1,0,1,0,1,0,0,1	1,0,0,0,0,1,1,0,1,1,1,1,1,0,1,0,0,0,0,0,1,0,0,0,0,1,1,1,1,1,0,0,0,0,1,0,1,0,0,0,0,1,1,0,1,0,1,0,0,1	1,0,0,0,0,1,1,0,1,1,1,1,1,0,1,0,0,0,0,0,1,0,0,0,0,1,1,1,1,1,0,0,0,0,1,0,1,0,0,0,0,1,1,0,1,0,1,0,0,1	1,0,0,0,0,1,1,0,1,1,1,1,1,0,1,0,0,0,0,0,1,0,0,0,0,1,1,1,1,1,0,0,0,0,1,0,1,0,0,0,0,1,1,0,1,0,1,0,0,1	1,0,0,0,0,1,1,0,1,1,1,1,1,0,1,0,0,0,0,0,1,0,0,0,0,1,1,1,1,1,0,0,0,0,1,0,1,0,0,0,0,1,1,0,1,0,1,0,0,1	3,3,3,3,3,3,3,3,3,3,3,3,3,3,3,3,3,3,3,3,3,3,3,3,3,3,3,3,3,3,3,3,3,3,3,3,3,3,3,3,3,3,3,3,3,3,3,3,3,3	3,3,3,3,3,3,3,3,3,3,3,3,3,3,3,3,3,3,3,3,3,3,3,3,3,3,3,3,3,3,3,3,3,3,3,3,3,3,3,3,3,3,3,3,3,3,3,3,3,3	2,2,2,2,2,2,2,2,2,2,2,2,2,2,2,2,2,2,2,2,2,2,2,2,2,2,2,2,2,2,2,2,2,2,2,2,2,2,2,2,2,2,2,2,2,2,2,2,2,2	2,2,2,2,2,2,2,2,2,2,2,2,2,2,2,2,2,2,2,2,2,2,2,2,2,2,2,2,2,2,2,2,2,2,2,2,2,2,2,2,2,2,2,2,2,2,2,2,2,2	2,2,2,2,2,2,2,2,2,2,2,2,2,2,2,2,2,2,2,2,2,2,2,2,2,2,2,2,2,2,2,2,2,2,2,2,2,2,2,2,2,2,2,2,2,2,2,2,2,2	3,3,3,3,3,3,3,3,3,3,3,3,3,3,3,3,3,3,3,3,3,3,3,3,3,3,3,3,3,3,3,3,3,3,3,3,3,3,3,3,3,3,3,3,3,3,3,3,3,3	3,3,3,3,3,3,3,3,3,3,3,3,3,3,3,3,3,3,3,3,3,3,3,3,3,3,3,3,3,3,3,3,3,3,3,3,3,3,3,3,3,3,3,3,3,3,3,3,3,3	1,0,0,0,0,1,1,0,1,1,1,1,1,0,1,0,0,0,0,0,1,0,0,0,0,1,1,1,1,1,0,0,0,0,1,0,1,0,0,0,0,1,1,0,1,0,1,0,0,1	1,0,0,0,0,1,1,0,1,1,1,1,1,0,1,0,0,0,0,0,1,0,0,0,0,1,1,1,1,1,0,0,0,0,1,0,1,0,0,0,0,1,1,0,1,0,1,0,0,1	2,2,2,2,2,2,2,2,2,2,2,2,2,2,2,2,2,2,2,2,2,2,2,2,2,2,2,2,2,2,2,2,2,2,2,2,2,2,2,2,2,2,2,2,2,2,2,2,2,2	3,3,3,3,3,3,3,3,3,3,3,3,3,3,3,3,3,3,3,3,3,3,3,3,3,3,3,3,3,3,3,3,3,3,3,3,3,3,3,3,3,3,3,3,3,3,3,3,3,3	3,2,0,0,2,1,1,3,3,1,1,3,3,0,3,2,2,0,0,0,1,3,2,0,2,3,1,1,1,1,2,2,2,2,1,0,3,2,2,0,2,3,1,0,1,3,0,0,0,1	1,0,0,0,0,1,1,0,1,1,1,1,1,0,1,0,0,0,0,0,1,0,0,0,0,1,1,1,1,1,0,0,0,0,1,0,1,0,0,0,0,1,1,0,1,0,1,0,0,1	1,0,0,0,0,1,1,0,1,1,1,1,1,0,1,0,0,0,0,0,1,0,0,0,0,1,1,1,1,1,0,0,0,0,1,0,1,0,0,0,0,1,1,0,1,0,1,0,0,1	1,0,0,0,0,1,1,0,1,1,1,1,1,0,1,0,0,0,0,0,1,0,0,0,0,1,1,1,1,1,0,0,0,0,1,0,1,0,0,0,0,1,1,0,1,0,1,0,0,1	1,0,0,0,0,1,1,0,1,1,1,1,1,0,1,0,0,0,0,0,1,0,0,0,0,1,1,1,1,1,0,0,0,0,1,0,1,0,0,0,0,1,1,0,1,0,1,0,0,1
276400	2,2,2,2,2,2,2,2,2,2,2,2,2,2,2,2,2,2,2,2,2,2,2,2,2,2,2,2,2,2,2,2,2,2,2,2,2,2,2,2,2,2,2,2,2,2,2,2,2,2	2,2,2,2,2,2,2,2,2,2,2,2,2,2,2,2,2,2,2,2,2,2,2,2,2,2,2,2,2,2,2,2,2,2,2,2,2,2,2,2,2,2,2,2,2,2,2,2,2,2	3,3,3,3,3,3,3,3,3,3,3,3,3,3,3,3,3,3,3,3,3,3,3,3,3,3,3,3,3,3,3,3,3,3,3,3,3,3,3,3,3,3,3,3,3,3,3,3,3,3	3,3,3,3,3,3,3,3,3,3,3,3,3,3,3,3,3,3,3,3,3,3,3,3,3,3,3,3,3,3,3,3,3,3,3,3,3,3,3,3,3,3,3,3,3,3,3,3,3,3	1,0,0,1,1,1,1,0,1,0,0,1,0,1,1,1,1,1,1,0,1,1,1,1,0,1,0,0,1,0,1,1,1,0,0,1,1,1,0,1,1,0,1,1,0,1,1,0,1,1	1,0,0,1,1,1,1,0,1,0,0,1,0,1,1,1,1,1,1,0,1,1,1,1,0,1,0,0,1,0,1,1,1,0,0,1,1,1,0,1,1,0,1,1,0,1,1,0,1,1	1,0,0,1,1,1,1,0,1,0,0,1,0,1,1,1,1,1,1,0,1,1,1,1,0,1,0,0,1,0,1,1,1,0,0,1,1,1,0,1,1,0,1,1,0,1,1,0,1,1	1,0,0,1,1,1,1,0,1,0,0,1,0,1,1,1,1,1,1,0,1,1,1,1,0,1,0,0,1,0,1,1,1,0,0,1,1,1,0,1,1,0,1,1,0,1,1,0,1,1	1,0,0,1,1,1,1,0,1,0,0,1,0,1,1,1,1,1,1,0,1,1,1,1,0,1,0,0,1,0,1,1,1,0,0,1,1,1,0,1,1,0,1,1,0,1,1,0,1,1	1,0,0,1,1,1,1,0,1,0,0,1,0,1,1,1,1,1,1,0,1,1,1,1,0,1,0,0,1,0,1,1,1,0,0,1,1,1,0,1,1,0,1,1,0,1,1,0,1,1	3,3,3,3,3,3,3,3,3,3,3,3,3,3,3,3,3,3,3,3,3,3,3,3,3,3,3,3,3,3,3,3,3,3,3,3,3,3,3,3,3,3,3,3,3,3,3,3,3,3	3,3,3,3,3,3,3,3,3,3,3,3,3,3,3,3,3,3,3,3,3,3,3,3,3,3,3,3,3,3,3,3,3,3,3,3,3,3,3,3,3,3,3,3,3,3,3,3,3,3	2,2,2,2,2,2,2,2,2,2,2,2,2,2,2,2,2,2,2,2,2,2,2,2,2,2,2,2,2,2,2,2,2,2,2,2,2,2,2,2,2,2,2,2,2,2,2,2,2,2	2,2,2,2,2,2,2,2,2,2,2,2,2,2,2,2,2,2,2,2,2,2,2,2,2,2,2,2,2,2,2,2,2,2,2,2,2,2,2,2,2,2,2,2,2,2,2,2,2,2	2,2,2,2,2,2,2,2,2,2,2,2,2,2,2,2,2,2,2,2,2,2,2,2,2,2,2,2,2,2,2,2,2,2,2,2,2,2,2,2,2,2,2,2,2,2,2,2,2,2	3,3,3,3,3,3,3,3,3,3,3,3,3,3,3,3,3,3,3,3,3,3,3,3,3,3,3,3,3,3,3,3,3,3,3,3,3,3,3,3,3,3,3,3,3,3,3,3,3,3	3,3,3,3,3,3,3,3,3,3,3,3,3,3,3,3,3,3,3,3,3,3,3,3,3,3,3,3,3,3,3,3,3,3,3,3,3,3,3,3,3,3,3,3,3,3,3,3,3,3	1,0,0,1,1,1,1,0,1,0,0,1,0,1,1,1,1,1,1,0,1,1,1,1,0,1,0,0,1,0,1,1,1,0,0,1,1,1,0,1,1,0,1,1,0,1,1,0,1,1	1,0,0,1,1,1,1,0,1,0,0,1,0,1,1,1,1,1,1,0,1,1,1,1,0,1,0,0,1,0,1,1,1,0,0,1,1,1,0,1,1,0,1,1,0,1,1,0,1,1	2,2,2,2,2,2,2,2,2,2,2,2,2,2,2,2,2,2,2,2,2,2,2,2,2,2,2,2,2,2,2,2,2,2,2,2,2,2,2,2,2,2,2,2,2,2,2,2,2,2	3,3,3,3,3,3,3,3,3,3,3,3,3,3,3,3,3,3,3,3,3,3,3,3,3,3,3,3,3,3,3,3,3,3,3,3,3,3,3,3,3,3,3,3,3,3,3,3,3,3	2,0,1,3,3,3,0,3,3,3,2,0,0,0,3,2,1,0,1,1,2,1,2,3,1,2,0,1,1,0,2,3,2,0,0,3,1,0,1,2,1,0,2,0,1,2,0,3,1,1	1,0,0,1,1,1,1,0,1,0,0,1,0,1,1,1,1,1,1,0,1,1,1,1,0,1,0,0,1,0,1,1,1,0,0,1,1,1,0,1,1,0,1,1,0,1,1,0,1,1	1,0,0,1,1,1,1,0,1,0,0,1,0,1,1,1,1,1,1,0,1,1,1,1,0,1,0,0,1,0,1,1,1,0,0,1,1,1,0,1,1,0,1,1,0,1,1,0,1,1	1,0,0,1,1,1,1,0,1,0,0,1,0,1,1,1,1,1,1,0,1,1,1,1,0,1,0,0,1,0,1,1,1,0,0,1,1,1,0,1,1,0,1,1,0,1,1,0,1,1	1,0,0,1,1,1,1,0,1,0,0,1,0,1,1,1,1,1,1,0,1,1,1,1,0,1,0,0,1,0,1,1,1,0,0,1,1,1,0,1,1,0,1,1,0,1,1,0,1,1
276500	2,2,2,2,2,2,2,2,2,2,2,2,2,2,2,2,2,2,2,2,2,2,2,2,2,2,2,2,2,2,2,2,2,2,2,2,2,2,2,2,2,2,2,2,2,2,2,2,2,2	2,2,2,2,2,2,2,2,2,2,2,2,2,2,2,2,2,2,2,2,2,2,2,2,2,2,2,2,2,2,2,2,2,2,2,2,2,2,2,2,2,2,2,2,2,2,2,2,2,2	3,3,3,3,3,3,3,3,3,3,3,3,3,3,3,3,3,3,3,3,3,3,3,3,3,3,3,3,3,3,3,3,3,3,3,3,3,3,3,3,3,3,3,3,3,3,3,3,3,3	3,3,3,3,3,3,3,3,3,3,3,3,3,3,3,3,3,3,3,3,3,3,3,3,3,3,3,3,3,3,3,3,3,3,3,3,3,3,3,3,3,3,3,3,3,3,3,3,3,3	1,0,1,0,1,0,0,0,0,0,1,1,1,1,1,1,1,0,1,1,1,1,1,0,1,1,0,1,1,0,0,1,0,1,1,0,0,0,0,1,0,0,0,1,1,0,0,1,0,0	1,0,1,0,1,0,0,0,0,0,1,1,1,1,1,1,1,0,1,1,1,1,1,0,1,1,0,1,1,0,0,1,0,1,1,0,0,0,0,1,0,0,0,1,1,0,0,1,0,0	1,0,1,0,1,0,0,0,0,0,1,1,1,1,1,1,1,0,1,1,1,1,1,0,1,1,0,1,1,0,0,1,0,1,1,0,0,0,0,1,0,0,0,1,1,0,0,1,0,0	1,0,1,0,1,0,0,0,0,0,1,1,1,1,1,1,1,0,1,1,1,1,1,0,1,1,0,1,1,0,0,1,0,1,1,0,0,0,0,1,0,0,0,1,1,0,0,1,0,0	1,0,1,0,1,0,0,0,0,0,1,1,1,1,1,1,1,0,1,1,1,1,1,0,1,1,0,1,1,0,0,1,0,1,1,0,0,0,0,1,0,0,0,1,1,0,0,1,0,0	1,0,1,0,1,0,0,0,0,0,1,1,1,1,1,1,1,0,1,1,1,1,1,0,1,1,0,1,1,0,0,1,0,1,1,0,0,0,0,1,0,0,0,1,1,0,0,1,0,0	3,3,3,3,3,3,3,3,3,3,3,3,3,3,3,3,3,3,3,3,3,3,3,3,3,3,3,3,3,3,3,3,3,3,3,3,3,3,3,3,3,3,3,3,3,3,3,3,3,3	3,3,3,3,3,3,3,3,3,3,3,3,3,3,3,3,3,3,3,3,3,3,3,3,3,3,3,3,3,3,3,3,3,3,3,3,3,3,3,3,3,3,3,3,3,3,3,3,3,3	2,2,2,2,2,2,2,2,2,2,2,2,2,2,2,2,2,2,2,2,2,2,2,2,2,2,2,2,2,2,2,2,2,2,2,2,2,2,2,2,2,2,2,2,2,2,2,2,2,2	2,2,2,2,2,2,2,2,2,2,2,2,2,2,2,2,2,2,2,2,2,2,2,2,2,2,2,2,2,2,2,2,2,2,2,2,2,2,2,2,2,2,2,2,2,2,2,2,2,2	2,2,2,2,2,2,2,2,2,2,2,2,2,2,2,2,2,2,2,2,2,2,2,2,2,2,2,2,2,2,2,2,2,2,2,2,2,2,2,2,2,2,2,2,2,2,2,2,2,2	3,3,3,3,3,3,3,3,3,3,3,3,3,3,3,3,3,3,3,3,3,3,3,3,3,3,3,3,3,3,3,3,3,3,3,3,3,3,3,3,3,3,3,3,3,3,3,3,3,3	3,3,3,3,3,3,3,3,3,3,3,3,3,3,3,3,3,3,3,3,3,3,3,3,3,3,3,3,3,3,3,3,3,3,3,3,3,3,3,3,3,3,3,3,3,3,3,3,3,3	1,0,1,0,1,0,0,0,0,0,1,1,1,1,1,1,1,0,1,1,1,1,1,0,1,1,0,1,1,0,0,1,0,1,1,0,0,0,0,1,0,0,0,1,1,0,0,1,0,0	1,0,1,0,1,0,0,0,0,0,1,1,1,1,1,1,1,0,1,1,1,1,1,0,1,1,0,1,1,0,0,1,0,1,1,0,0,0,0,1,0,0,0,1,1,0,0,1,0,0	2,2,2,2,2,2,2,2,2,2,2,2,2,2,2,2,2,2,2,2,2,2,2,2,2,2,2,2,2,2,2,2,2,2,2,2,2,2,2,2,2,2,2,2,2,2,2,2,2,2	3,3,3,3,3,3,3,3,3,3,3,3,3,3,3,3,3,3,3,3,3,3,3,3,3,3,3,3,3,3,3,3,3,3,3,3,3,3,3,3,3,3,3,3,3,3,3,3,3,3	2,3,3,1,1,2,0,0,0,1,2,3,0,2,3,1,3,2,1,3,3,1,1,3,3,1,0,2,1,0,0,3,3,1,1,0,2,0,0,2,0,2,0,3,1,0,2,1,0,2	1,0,1,0,1,0,0,0,0,0,1,1,1,1,1,1,1,0,1,1,1,1,1,0,1,1,0,1,1,0,0,1,0,1,1,0,0,0,0,1,0,0,0,1,1,0,0,1,0,0	1,0,1,0,1,0,0,0,0,0,1,1,1,1,1,1,1,0,1,1,1,1,1,0,1,1,0,1,1,0,0,1,0,1,1,0,0,0,0,1,0,0,0,1,1,0,0,1,0,0	1,0,1,0,1,0,0,0,0,0,1,1,1,1,1,1,1,0,1,1,1,1,1,0,1,1,0,1,1,0,0,1,0,1,1,0,0,0,0,1,0,0,0,1,1,0,0,1,0,0	1,0,1,0,1,0,0,0,0,0,1,1,1,1,1,1,1,0,1,1,1,1,1,0,1,1,0,1,1,0,0,1,0,1,1,0,0,0,0,1,0,0,0,1,1,0,0,1,0,0
276600	2,2,2,2,2,2,2,2,2,2,2,2,2,2,2,2,2,2,2,2,2,2,2,2,2,2,2,2,2,2,2,2,2,2,2,2,2,2,2,2,2,2,2,2,2,2,2,2,2,2	2,2,2,2,2,2,2,2,2,2,2,2,2,2,2,2,2,2,2,2,2,2,2,2,2,2,2,2,2,2,2,2,2,2,2,2,2,2,2,2,2,2,2,2,2,2,2,2,2,2	3,3,3,3,3,3,3,3,3,3,3,3,3,3,3,3,3,3,3,3,3,3,3,3,3,3,3,3,3,3,3,3,3,3,3,3,3,3,3,3,3,3,3,3,3,3,3,3,3,3	3,3,3,3,3,3,3,3,3,3,3,3,3,3,3,3,3,3,3,3,3,3,3,3,3,3,3,3,3,3,3,3,3,3,3,3,3,3,3,3,3,3,3,3,3,3,3,3,3,3	0,0,1,1,0,1,1,1,0,1,1,0,1,0,1,1,0,1,1,1,1,1,0,1,0,0,1,0,0,1,1,1,0,1,0,0,1,0,1,0,1,0,0,0,0,1,0,0,0,0	0,0,1,1,0,1,1,1,0,1,1,0,1,0,1,1,0,1,1,1,1,1,0,1,0,0,1,0,0,1,1,1,0,1,0,0,1,0,1,0,1,0,0,0,0,1,0,0,0,0	0,0,1,1,0,1,1,1,0,1,1,0,1,0,1,1,0,1,1,1,1,1,0,1,0,0,1,0,0,1,1,1,0,1,0,0,1,0,1,0,1,0,0,0,0,1,0,0,0,0	0,0,1,1,0,1,1,1,0,1,1,0,1,0,1,1,0,1,1,1,1,1,0,1,0,0,1,0,0,1,1,1,0,1,0,0,1,0,1,0,1,0,0,0,0,1,0,0,0,0	0,0,1,1,0,1,1,1,0,1,1,0,1,0,1,1,0,1,1,1,1,1,0,1,0,0,1,0,0,1,1,1,0,1,0,0,1,0,1,0,1,0,0,0,0,1,0,0,0,0	0,0,1,1,0,1,1,1,0,1,1,0,1,0,1,1,0,1,1,1,1,1,0,1,0,0,1,0,0,1,1,1,0,1,0,0,1,0,1,0,1,0,0,0,0,1,0,0,0,0	3,3,3,3,3,3,3,3,3,3,3,3,3,3,3,3,3,3,3,3,3,3,3,3,3,3,3,3,3,3,3,3,3,3,3,3,3,3,3,3,3,3,3,3,3,3,3,3,3,3	3,3,3,3,3,3,3,3,3,3,3,3,3,3,3,3,3,3,3,3,3,3,3,3,3,3,3,3,3,3,3,3,3,3,3,3,3,3,3,3,3,3,3,3,3,3,3,3,3,3	2,2,2,2,2,2,2,2,2,2,2,2,2,2,2,2,2,2,2,2,2,2,2,2,2,2,2,2,2,2,2,2,2,2,2,2,2,2,2,2,2,2,2,2,2,2,2,2,2,2	2,2,2,2,2,2,2,2,2,2,2,2,2,2,2,2,2,2,2,2,2,2,2,2,2,2,2,2,2,2,2,2,2,2,2,2,2,2,2,2,2,2,2,2,2,2,2,2,2,2	2,2,2,2,2,2,2,2,2,2,2,2,2,2,2,2,2,2,2,2,2,2,2,2,2,2,2,2,2,2,2,2,2,2,2,2,2,2,2,2,2,2,2,2,2,2,2,2,2,2	3,3,3,3,3,3,3,3,3,3,3,3,3,3,3,3,3,3,3,3,3,3,3,3,3,3,3,3,3,3,3,3,3,3,3,3,3,3,3,3,3,3,3,3,3,3,3,3,3,3	3,3,3,3,3,3,3,3,3,3,3,3,3,3,3,3,3,3,3,3,3,3,3,3,3,3,3,3,3,3,3,3,3,3,3,3,3,3,3,3,3,3,3,3,3,3,3,3,3,3	0,0,1,1,0,1,1,1,0,1,1,0,1,0,1,1,0,1,1,1,1,1,0,1,0,0,1,0,0,1,1,1,0,1,0,0,1,0,1,0,1,0,0,0,0,1,0,0,0,0	0,0,1,1,0,1,1,1,0,1,1,0,1,0,1,1,0,1,1,1,1,1,0,1,0,0,1,0,0,1,1,1,0,1,0,0,1,0,1,0,1,0,0,0,0,1,0,0,0,0	2,2,2,2,2,2,2,2,2,2,2,2,2,2,2,2,2,2,2,2,2,2,2,2,2,2,2,2,2,2,2,2,2,2,2,2,2,2,2,2,2,2,2,2,2,2,2,2,2,2	3,3,3,3,3,3,3,3,3,3,3,3,3,3,3,3,3,3,3,3,3,3,3,3,3,3,3,3,3,3,3,3,3,3,3,3,3,3,3,3,3,3,3,3,3,3,3,3,3,3	0,1,3,2,0,0,2,2,1,3,3,2,0,0,1,2,2,3,2,2,3,1,0,0,2,0,2,1,3,2,3,2,3,0,0,3,1,3,2,0,0,2,2,2,2,2,2,3,0,3	0,0,1,1,0,1,1,1,0,1,1,0,1,0,1,1,0,1,1,1,1,1,0,1,0,0,1,0,0,1,1,1,0,1,0,0,1,0,1,0,1,0,0,0,0,1,0,0,0,0	0,0,1,1,0,1,1,1,0,1,1,0,1,0,1,1,0,1,1,1,1,1,0,1,0,0,1,0,0,1,1,1,0,1,0,0,1,0,1,0,1,0,0,0,0,1,0,0,0,0	0,0,1,1,0,1,1,1,0,1,1,0,1,0,1,1,0,1,1,1,1,1,0,1,0,0,1,0,0,1,1,1,0,1,0,0,1,0,1,0,1,0,0,0,0,1,0,0,0,0	0,0,1,1,0,1,1,1,0,1,1,0,1,0,1,1,0,1,1,1,1,1,0,1,0,0,1,0,0,1,1,1,0,1,0,0,1,0,1,0,1,0,0,0,0,1,0,0,0,0
276700	2,2,2,2,2,2,2,2,2,2,2,2,2,2,2,2,2,2,2,2,2,2,2,2,2,2,2,2,2,2,2,2,2,2,2,2,2,2,2,2,2,2,2,2,2,2,2,2,2,2	2,2,2,2,2,2,2,2,2,2,2,2,2,2,2,2,2,2,2,2,2,2,2,2,2,2,2,2,2,2,2,2,2,2,2,2,2,2,2,2,2,2,2,2,2,2,2,2,2,2	3,3,3,3,3,3,3,3,3,3,3,3,3,3,3,3,3,3,3,3,3,3,3,3,3,3,3,3,3,3,3,3,3,3,3,3,3,3,3,3,3,3,3,3,3,3,3,3,3,3	3,3,3,3,3,3,3,3,3,3,3,3,3,3,3,3,3,3,3,3,3,3,3,3,3,3,3,3,3,3,3,3,3,3,3,3,3,3,3,3,3,3,3,3,3,3,3,3,3,3	0,1,1,1,1,1,1,1,1,1,0,1,1,0,0,0,0,1,1,1,1,1,1,0,0,1,0,1,1,1,0,1,0,1,1,0,1,0,1,1,0,1,1,0,0,0,1,0,0,0	0,1,1,1,1,1,1,1,1,1,0,1,1,0,0,0,0,1,1,1,1,1,1,0,0,1,0,1,1,1,0,1,0,1,1,0,1,0,1,1,0,1,1,0,0,0,1,0,0,0	0,1,1,1,1,1,1,1,1,1,0,1,1,0,0,0,0,1,1,1,1,1,1,0,0,1,0,1,1,1,0,1,0,1,1,0,1,0,1,1,0,1,1,0,0,0,1,0,0,0	0,1,1,1,1,1,1,1,1,1,0,1,1,0,0,0,0,1,1,1,1,1,1,0,0,1,0,1,1,1,0,1,0,1,1,0,1,0,1,1,0,1,1,0,0,0,1,0,0,0	0,1,1,1,1,1,1,1,1,1,0,1,1,0,0,0,0,1,1,1,1,1,1,0,0,1,0,1,1,1,0,1,0,1,1,0,1,0,1,1,0,1,1,0,0,0,1,0,0,0	0,1,1,1,1,1,1,1,1,1,0,1,1,0,0,0,0,1,1,1,1,1,1,0,0,1,0,1,1,1,0,1,0,1,1,0,1,0,1,1,0,1,1,0,0,0,1,0,0,0	3,3,3,3,3,3,3,3,3,3,3,3,3,3,3,3,3,3,3,3,3,3,3,3,3,3,3,3,3,3,3,3,3,3,3,3,3,3,3,3,3,3,3,3,3,3,3,3,3,3	3,3,3,3,3,3,3,3,3,3,3,3,3,3,3,3,3,3,3,3,3,3,3,3,3,3,3,3,3,3,3,3,3,3,3,3,3,3,3,3,3,3,3,3,3,3,3,3,3,3	2,2,2,2,2,2,2,2,2,2,2,2,2,2,2,2,2,2,2,2,2,2,2,2,2,2,2,2,2,2,2,2,2,2,2,2,2,2,2,2,2,2,2,2,2,2,2,2,2,2	2,2,2,2,2,2,2,2,2,2,2,2,2,2,2,2,2,2,2,2,2,2,2,2,2,2,2,2,2,2,2,2,2,2,2,2,2,2,2,2,2,2,2,2,2,2,2,2,2,2	2,2,2,2,2,2,2,2,2,2,2,2,2,2,2,2,2,2,2,2,2,2,2,2,2,2,2,2,2,2,2,2,2,2,2,2,2,2,2,2,2,2,2,2,2,2,2,2,2,2	3,3,3,3,3,3,3,3,3,3,3,3,3,3,3,3,3,3,3,3,3,3,3,3,3,3,3,3,3,3,3,3,3,3,3,3,3,3,3,3,3,3,3,3,3,3,3,3,3,3	3,3,3,3,3,3,3,3,3,3,3,3,3,3,3,3,3,3,3,3,3,3,3,3,3,3,3,3,3,3,3,3,3,3,3,3,3,3,3,3,3,3,3,3,3,3,3,3,3,3	0,1,1,1,1,1,1,1,1,1,0,1,1,0,0,0,0,1,1,1,1,1,1,0,0,1,0,1,1,1,0,1,0,1,1,0,1,0,1,1,0,1,1,0,0,0,1,0,0,0	0,1,1,1,1,1,1,1,1,1,0,1,1,0,0,0,0,1,1,1,1,1,1,0,0,1,0,1,1,1,0,1,0,1,1,0,1,0,1,1,0,1,1,0,0,0,1,0,0,0	2,2,2,2,2,2,2,2,2,2,2,2,2,2,2,2,2,2,2,2,2,2,2,2,2,2,2,2,2,2,2,2,2,2,2,2,2,2,2,2,2,2,2,2,2,2,2,2,2,2	3,3,3,3,3,3,3,3,3,3,3,3,3,3,3,3,3,3,3,3,3,3,3,3,3,3,3,3,3,3,3,3,3,3,3,3,3,3,3,3,3,3,3,3,3,3,3,3,3,3	0,2,2,1,3,1,3,0,1,3,0,0,0,0,0,0,1,2,1,3,3,1,1,0,1,1,2,3,1,2,2,1,0,3,0,0,0,1,3,1,2,3,3,1,0,3,1,0,2,2	0,1,1,1,1,1,1,1,1,1,0,1,1,0,0,0,0,1,1,1,1,1,1,0,0,1,0,1,1,1,0,1,0,1,1,0,1,0,1,1,0,1,1,0,0,0,1,0,0,0	0,1,1,1,1,1,1,1,1,1,0,1,1,0,0,0,0,1,1,1,1,1,1,0,0,1,0,1,1,1,0,1,0,1,1,0,1,0,1,1,0,1,1,0,0,0,1,0,0,0	0,1,1,1,1,1,1,1,1,1,0,1,1,0,0,0,0,1,1,1,1,1,1,0,0,1,0,1,1,1,0,1,0,1,1,0,1,0,1,1,0,1,1,0,0,0,1,0,0,0	0,1,1,1,1,1,1,1,1,1,0,1,1,0,0,0,0,1,1,1,1,1,1,0,0,1,0,1,1,1,0,1,0,1,1,0,1,0,1,1,0,1,1,0,0,0,1,0,0,0
276800	2,2,2,2,2,2,2,2,2,2,2,2,2,2,2,2,2,2,2,2,2,2,2,2,2,2,2,2,2,2,2,2,2,2,2,2,2,2,2,2,2,2,2,2,2,2,2,2,2,2	2,2,2,2,2,2,2,2,2,2,2,2,2,2,2,2,2,2,2,2,2,2,2,2,2,2,2,2,2,2,2,2,2,2,2,2,2,2,2,2,2,2,2,2,2,2,2,2,2,2	3,3,3,3,3,3,3,3,3,3,3,3,3,3,3,3,3,3,3,3,3,3,3,3,3,3,3,3,3,3,3,3,3,3,3,3,3,3,3,3,3,3,3,3,3,3,3,3,3,3	3,3,3,3,3,3,3,3,3,3,3,3,3,3,3,3,3,3,3,3,3,3,3,3,3,3,3,3,3,3,3,3,3,3,3,3,3,3,3,3,3,3,3,3,3,3,3,3,3,3	1,1,1,1,1,0,1,1,1,1,1,0,1,0,1,1,1,1,1,1,1,1,1,0,1,1,1,1,1,1,1,1,1,1,1,0,1,1,1,0,1,0,1,1,1,1,1,1,1,1	1,1,1,1,1,0,1,1,1,1,1,0,1,0,1,1,1,1,1,1,1,1,1,0,1,1,1,1,1,1,1,1,1,1,1,0,1,1,1,0,1,0,1,1,1,1,1,1,1,1	1,1,1,1,1,0,1,1,1,1,1,0,1,0,1,1,1,1,1,1,1,1,1,0,1,1,1,1,1,1,1,1,1,1,1,0,1,1,1,0,1,0,1,1,1,1,1,1,1,1	1,1,1,1,1,0,1,1,1,1,1,0,1,0,1,1,1,1,1,1,1,1,1,0,1,1,1,1,1,1,1,1,1,1,1,0,1,1,1,0,1,0,1,1,1,1,1,1,1,1	1,1,1,1,1,0,1,1,1,1,1,0,1,0,1,1,1,1,1,1,1,1,1,0,1,1,1,1,1,1,1,1,1,1,1,0,1,1,1,0,1,0,1,1,1,1,1,1,1,1	1,1,1,1,1,0,1,1,1,1,1,0,1,0,1,1,1,1,1,1,1,1,1,0,1,1,1,1,1,1,1,1,1,1,1,0,1,1,1,0,1,0,1,1,1,1,1,1,1,1	3,3,3,3,3,3,3,3,3,3,3,3,3,3,3,3,3,3,3,3,3,3,3,3,3,3,3,3,3,3,3,3,3,3,3,3,3,3,3,3,3,3,3,3,3,3,3,3,3,3	3,3,3,3,3,3,3,3,3,3,3,3,3,3,3,3,3,3,3,3,3,3,3,3,3,3,3,3,3,3,3,3,3,3,3,3,3,3,3,3,3,3,3,3,3,3,3,3,3,3	2,2,2,2,2,2,2,2,2,2,2,2,2,2,2,2,2,2,2,2,2,2,2,2,2,2,2,2,2,2,2,2,2,2,2,2,2,2,2,2,2,2,2,2,2,2,2,2,2,2	2,2,2,2,2,2,2,2,2,2,2,2,2,2,2,2,2,2,2,2,2,2,2,2,2,2,2,2,2,2,2,2,2,2,2,2,2,2,2,2,2,2,2,2,2,2,2,2,2,2	2,2,2,2,2,2,2,2,2,2,2,2,2,2,2,2,2,2,2,2,2,2,2,2,2,2,2,2,2,2,2,2,2,2,2,2,2,2,2,2,2,2,2,2,2,2,2,2,2,2	3,3,3,3,3,3,3,3,3,3,3,3,3,3,3,3,3,3,3,3,3,3,3,3,3,3,3,3,3,3,3,3,3,3,3,3,3,3,3,3,3,3,3,3,3,3,3,3,3,3	3,3,3,3,3,3,3,3,3,3,3,3,3,3,3,3,3,3,3,3,3,3,3,3,3,3,3,3,3,3,3,3,3,3,3,3,3,3,3,3,3,3,3,3,3,3,3,3,3,3	1,1,1,1,1,0,1,1,1,1,1,0,1,0,1,1,1,1,1,1,1,1,1,0,1,1,1,1,1,1,1,1,1,1,1,0,1,1,1,0,1,0,1,1,1,1,1,1,1,1	1,1,1,1,1,0,1,1,1,1,1,0,1,0,1,1,1,1,1,1,1,1,1,0,1,1,1,1,1,1,1,1,1,1,1,0,1,1,1,0,1,0,1,1,1,1,1,1,1,1	2,2,2,2,2,2,2,2,2,2,2,2,2,2,2,2,2,2,2,2,2,2,2,2,2,2,2,2,2,2,2,2,2,2,2,2,2,2,2,2,2,2,2,2,2,2,2,2,2,2	3,3,3,3,3,3,3,3,3,3,3,3,3,3,3,3,3,3,3,3,3,3,3,3,3,3,3,3,3,3,3,3,3,3,3,3,3,3,3,3,3,3,3,3,3,3,3,3,3,3	1,3,1,3,3,2,1,2,1,1,1,3,1,2,1,3,3,3,3,2,1,3,3,3,3,3,3,3,3,3,2,1,3,3,1,0,3,1,3,3,3,2,3,1,1,3,1,3,3,3	1,1,1,1,1,0,1,1,1,1,1,0,1,0,1,1,1,1,1,1,1,1,1,0,1,1,1,1,1,1,1,1,1,1,1,0,1,1,1,0,1,0,1,1,1,1,1,1,1,1	1,1,1,1,1,0,1,1,1,1,1,0,1,0,1,1,1,1,1,1,1,1,1,0,1,1,1,1,1,1,1,1,1,1,1,0,1,1,1,0,1,0,1,1,1,1,1,1,1,1	1,1,1,1,1,0,1,1,1,1,1,0,1,0,1,1,1,1,1,1,1,1,1,0,1,1,1,1,1,1,1,1,1,1,1,0,1,1,1,0,1,0,1,1,1,1,1,1,1,1	1,1,1,1,1,0,1,1,1,1,1,0,1,0,1,1,1,1,1,1,1,1,1,0,1,1,1,1,1,1,1,1,1,1,1,0,1,1,1,0,1,0,1,1,1,1,1,1,1,1
276900	2,2,2,2,2,2,2,2,2,2,2,2,2,2,2,2,2,2,2,2,2,2,2,2,2,2,2,2,2,2,2,2,2,2,2,2,2,2,2,2,2,2,2,2,2,2,2,2,2,2	2,2,2,2,2,2,2,2,2,2,2,2,2,2,2,2,2,2,2,2,2,2,2,2,2,2,2,2,2,2,2,2,2,2,2,2,2,2,2,2,2,2,2,2,2,2,2,2,2,2	3,3,3,3,3,3,3,3,3,3,3,3,3,3,3,3,3,3,3,3,3,3,3,3,3,3,3,3,3,3,3,3,3,3,3,3,3,3,3,3,3,3,3,3,3,3,3,3,3,3	3,3,3,3,3,3,3,3,3,3,3,3,3,3,3,3,3,3,3,3,3,3,3,3,3,3,3,3,3,3,3,3,3,3,3,3,3,3,3,3,3,3,3,3,3,3,3,3,3,3	1,1,1,0,0,1,0,1,1,0,1,1,0,1,0,1,0,1,0,1,0,0,0,1,1,1,0,1,1,1,1,1,1,1,0,1,0,1,0,1,0,1,1,1,1,0,0,0,0,1	1,1,1,0,0,1,0,1,1,0,1,1,0,1,0,1,0,1,0,1,0,0,0,1,1,1,0,1,1,1,1,1,1,1,0,1,0,1,0,1,0,1,1,1,1,0,0,0,0,1	1,1,1,0,0,1,0,1,1,0,1,1,0,1,0,1,0,1,0,1,0,0,0,1,1,1,0,1,1,1,1,1,1,1,0,1,0,1,0,1,0,1,1,1,1,0,0,0,0,1	1,1,1,0,0,1,0,1,1,0,1,1,0,1,0,1,0,1,0,1,0,0,0,1,1,1,0,1,1,1,1,1,1,1,0,1,0,1,0,1,0,1,1,1,1,0,0,0,0,1	1,1,1,0,0,1,0,1,1,0,1,1,0,1,0,1,0,1,0,1,0,0,0,1,1,1,0,1,1,1,1,1,1,1,0,1,0,1,0,1,0,1,1,1,1,0,0,0,0,1	1,1,1,0,0,1,0,1,1,0,1,1,0,1,0,1,0,1,0,1,0,0,0,1,1,1,0,1,1,1,1,1,1,1,0,1,0,1,0,1,0,1,1,1,1,0,0,0,0,1	3,3,3,3,3,3,3,3,3,3,3,3,3,3,3,3,3,3,3,3,3,3,3,3,3,3,3,3,3,3,3,3,3,3,3,3,3,3,3,3,3,3,3,3,3,3,3,3,3,3	3,3,3,3,3,3,3,3,3,3,3,3,3,3,3,3,3,3,3,3,3,3,3,3,3,3,3,3,3,3,3,3,3,3,3,3,3,3,3,3,3,3,3,3,3,3,3,3,3,3	2,2,2,2,2,2,2,2,2,2,2,2,2,2,2,2,2,2,2,2,2,2,2,2,2,2,2,2,2,2,2,2,2,2,2,2,2,2,2,2,2,2,2,2,2,2,2,2,2,2	2,2,2,2,2,2,2,2,2,2,2,2,2,2,2,2,2,2,2,2,2,2,2,2,2,2,2,2,2,2,2,2,2,2,2,2,2,2,2,2,2,2,2,2,2,2,2,2,2,2	2,2,2,2,2,2,2,2,2,2,2,2,2,2,2,2,2,2,2,2,2,2,2,2,2,2,2,2,2,2,2,2,2,2,2,2,2,2,2,2,2,2,2,2,2,2,2,2,2,2	3,3,3,3,3,3,3,3,3,3,3,3,3,3,3,3,3,3,3,3,3,3,3,3,3,3,3,3,3,3,3,3,3,3,3,3,3,3,3,3,3,3,3,3,3,3,3,3,3,3	3,3,3,3,3,3,3,3,3,3,3,3,3,3,3,3,3,3,3,3,3,3,3,3,3,3,3,3,3,3,3,3,3,3,3,3,3,3,3,3,3,3,3,3,3,3,3,3,3,3	1,1,1,0,0,1,0,1,1,0,1,1,0,1,0,1,0,1,0,1,0,0,0,1,1,1,0,1,1,1,1,1,1,1,0,1,0,1,0,1,0,1,1,1,1,0,0,0,0,1	1,1,1,0,0,1,0,1,1,0,1,1,0,1,0,1,0,1,0,1,0,0,0,1,1,1,0,1,1,1,1,1,1,1,0,1,0,1,0,1,0,1,1,1,1,0,0,0,0,1	2,2,2,2,2,2,2,2,2,2,2,2,2,2,2,2,2,2,2,2,2,2,2,2,2,2,2,2,2,2,2,2,2,2,2,2,2,2,2,2,2,2,2,2,2,2,2,2,2,2	3,3,3,3,3,3,3,3,3,3,3,3,3,3,3,3,3,3,3,3,3,3,3,3,3,3,3,3,3,3,3,3,3,3,3,3,3,3,3,3,3,3,3,3,3,3,3,3,3,3	2,0,3,2,0,2,3,1,2,0,0,1,1,2,2,0,3,3,2,0,1,3,0,3,2,3,2,2,0,2,0,2,1,1,2,0,0,0,0,2,2,3,2,2,3,0,2,1,0,0	1,1,1,0,0,1,0,1,1,0,1,1,0,1,0,1,0,1,0,1,0,0,0,1,1,1,0,1,1,1,1,1,1,1,0,1,0,1,0,1,0,1,1,1,1,0,0,0,0,1	1,1,1,0,0,1,0,1,1,0,1,1,0,1,0,1,0,1,0,1,0,0,0,1,1,1,0,1,1,1,1,1,1,1,0,1,0,1,0,1,0,1,1,1,1,0,0,0,0,1	1,1,1,0,0,1,0,1,1,0,1,1,0,1,0,1,0,1,0,1,0,0,0,1,1,1,0,1,1,1,1,1,1,1,0,1,0,1,0,1,0,1,1,1,1,0,0,0,0,1	1,1,1,0,0,1,0,1,1,0,1,1,0,1,0,1,0,1,0,1,0,0,0,1,1,1,0,1,1,1,1,1,1,1,0,1,0,1,0,1,0,1,1,1,1,0,0,0,0,1
277000	2,2,2,2,2,2,2,2,2,2,2,2,2,2,2,2,2,2,2,2,2,2,2,2,2,2,2,2,2,2,2,2,2,2,2,2,2,2,2,2,2,2,2,2,2,2,2,2,2,2	2,2,2,2,2,2,2,2,2,2,2,2,2,2,2,2,2,2,2,2,2,2,2,2,2,2,2,2,2,2,2,2,2,2,2,2,2,2,2,2,2,2,2,2,2,2,2,2,2,2	3,3,3,3,3,3,3,3,3,3,3,3,3,3,3,3,3,3,3,3,3,3,3,3,3,3,3,3,3,3,3,3,3,3,3,3,3,3,3,3,3,3,3,3,3,3,3,3,3,3	3,3,3,3,3,3,3,3,3,3,3,3,3,3,3,3,3,3,3,3,3,3,3,3,3,3,3,3,3,3,3,3,3,3,3,3,3,3,3,3,3,3,3,3,3,3,3,3,3,3	1,0,0,0,1,1,1,0,0,1,1,0,0,1,1,0,0,1,1,0,0,0,1,0,0,1,0,1,1,1,1,1,0,1,1,1,0,1,1,1,0,1,0,1,0,0,1,1,0,1	1,0,0,0,1,1,1,0,0,1,1,0,0,1,1,0,0,1,1,0,0,0,1,0,0,1,0,1,1,1,1,1,0,1,1,1,0,1,1,1,0,1,0,1,0,0,1,1,0,1	1,0,0,0,1,1,1,0,0,1,1,0,0,1,1,0,0,1,1,0,0,0,1,0,0,1,0,1,1,1,1,1,0,1,1,1,0,1,1,1,0,1,0,1,0,0,1,1,0,1	1,0,0,0,1,1,1,0,0,1,1,0,0,1,1,0,0,1,1,0,0,0,1,0,0,1,0,1,1,1,1,1,0,1,1,1,0,1,1,1,0,1,0,1,0,0,1,1,0,1	1,0,0,0,1,1,1,0,0,1,1,0,0,1,1,0,0,1,1,0,0,0,1,0,0,1,0,1,1,1,1,1,0,1,1,1,0,1,1,1,0,1,0,1,0,0,1,1,0,1	1,0,0,0,1,1,1,0,0,1,1,0,0,1,1,0,0,1,1,0,0,0,1,0,0,1,0,1,1,1,1,1,0,1,1,1,0,1,1,1,0,1,0,1,0,0,1,1,0,1	3,3,3,3,3,3,3,3,3,3,3,3,3,3,3,3,3,3,3,3,3,3,3,3,3,3,3,3,3,3,3,3,3,3,3,3,3,3,3,3,3,3,3,3,3,3,3,3,3,3	3,3,3,3,3,3,3,3,3,3,3,3,3,3,3,3,3,3,3,3,3,3,3,3,3,3,3,3,3,3,3,3,3,3,3,3,3,3,3,3,3,3,3,3,3,3,3,3,3,3	2,2,2,2,2,2,2,2,2,2,2,2,2,2,2,2,2,2,2,2,2,2,2,2,2,2,2,2,2,2,2,2,2,2,2,2,2,2,2,2,2,2,2,2,2,2,2,2,2,2	2,2,2,2,2,2,2,2,2,2,2,2,2,2,2,2,2,2,2,2,2,2,2,2,2,2,2,2,2,2,2,2,2,2,2,2,2,2,2,2,2,2,2,2,2,2,2,2,2,2	2,2,2,2,2,2,2,2,2,2,2,2,2,2,2,2,2,2,2,2,2,2,2,2,2,2,2,2,2,2,2,2,2,2,2,2,2,2,2,2,2,2,2,2,2,2,2,2,2,2	3,3,3,3,3,3,3,3,3,3,3,3,3,3,3,3,3,3,3,3,3,3,3,3,3,3,3,3,3,3,3,3,3,3,3,3,3,3,3,3,3,3,3,3,3,3,3,3,3,3	3,3,3,3,3,3,3,3,3,3,3,3,3,3,3,3,3,3,3,3,3,3,3,3,3,3,3,3,3,3,3,3,3,3,3,3,3,3,3,3,3,3,3,3,3,3,3,3,3,3	1,0,0,0,1,1,1,0,0,1,1,0,0,1,1,0,0,1,1,0,0,0,1,0,0,1,0,1,1,1,1,1,0,1,1,1,0,1,1,1,0,1,0,1,0,0,1,1,0,1	1,0,0,0,1,1,1,0,0,1,1,0,0,1,1,0,0,1,1,0,0,0,1,0,0,1,0,1,1,1,1,1,0,1,1,1,0,1,1,1,0,1,0,1,0,0,1,1,0,1	2,2,2,2,2,2,2,2,2,2,2,2,2,2,2,2,2,2,2,2,2,2,2,2,2,2,2,2,2,2,2,2,2,2,2,2,2,2,2,2,2,2,2,2,2,2,2,2,2,2	3,3,3,3,3,3,3,3,3,3,3,3,3,3,3,3,3,3,3,3,3,3,3,3,3,3,3,3,3,3,3,3,3,3,3,3,3,3,3,3,3,3,3,3,3,3,3,3,3,3	3,0,0,0,2,2,3,0,0,1,1,2,0,3,0,0,3,2,3,3,2,2,3,0,0,1,3,3,1,3,1,1,1,3,1,2,0,1,2,2,0,1,2,1,0,2,1,0,0,1	1,0,0,0,1,1,1,0,0,1,1,0,0,1,1,0,0,1,1,0,0,0,1,0,0,1,0,1,1,1,1,1,0,1,1,1,0,1,1,1,0,1,0,1,0,0,1,1,0,1	1,0,0,0,1,1,1,0,0,1,1,0,0,1,1,0,0,1,1,0,0,0,1,0,0,1,0,1,1,1,1,1,0,1,1,1,0,1,1,1,0,1,0,1,0,0,1,1,0,1	1,0,0,0,1,1,1,0,0,1,1,0,0,1,1,0,0,1,1,0,0,0,1,0,0,1,0,1,1,1,1,1,0,1,1,1,0,1,1,1,0,1,0,1,0,0,1,1,0,1	1,0,0,0,1,1,1,0,0,1,1,0,0,1,1,0,0,1,1,0,0,0,1,0,0,1,0,1,1,1,1,1,0,1,1,1,0,1,1,1,0,1,0,1,0,0,1,1,0,1
277100	2,2,2,2,2,2,2,2,2,2,2,2,2,2,2,2,2,2,2,2,2,2,2,2,2,2,2,2,2,2,2,2,2,2,2,2,2,2,2,2,2,2,2,2,2,2,2,2,2,2	2,2,2,2,2,2,2,2,2,2,2,2,2,2,2,2,2,2,2,2,2,2,2,2,2,2,2,2,2,2,2,2,2,2,2,2,2,2,2,2,2,2,2,2,2,2,2,2,2,2	3,3,3,3,3,3,3,3,3,3,3,3,3,3,3,3,3,3,3,3,3,3,3,3,3,3,3,3,3,3,3,3,3,3,3,3,3,3,3,3,3,3,3,3,3,3,3,3,3,3	3,3,3,3,3,3,3,3,3,3,3,3,3,3,3,3,3,3,3,3,3,3,3,3,3,3,3,3,3,3,3,3,3,3,3,3,3,3,3,3,3,3,3,3,3,3,3,3,3,3	0,0,1,1,1,0,1,1,1,1,1,1,0,1,1,1,1,0,1,1,1,0,0,1,1,1,0,0,1,0,0,0,1,1,0,1,0,1,0,0,1,1,1,0,0,0,0,0,0,0	0,0,1,1,1,0,1,1,1,1,1,1,0,1,1,1,1,0,1,1,1,0,0,1,1,1,0,0,1,0,0,0,1,1,0,1,0,1,0,0,1,1,1,0,0,0,0,0,0,0	0,0,1,1,1,0,1,1,1,1,1,1,0,1,1,1,1,0,1,1,1,0,0,1,1,1,0,0,1,0,0,0,1,1,0,1,0,1,0,0,1,1,1,0,0,0,0,0,0,0	0,0,1,1,1,0,1,1,1,1,1,1,0,1,1,1,1,0,1,1,1,0,0,1,1,1,0,0,1,0,0,0,1,1,0,1,0,1,0,0,1,1,1,0,0,0,0,0,0,0	0,0,1,1,1,0,1,1,1,1,1,1,0,1,1,1,1,0,1,1,1,0,0,1,1,1,0,0,1,0,0,0,1,1,0,1,0,1,0,0,1,1,1,0,0,0,0,0,0,0	0,0,1,1,1,0,1,1,1,1,1,1,0,1,1,1,1,0,1,1,1,0,0,1,1,1,0,0,1,0,0,0,1,1,0,1,0,1,0,0,1,1,1,0,0,0,0,0,0,0	3,3,3,3,3,3,3,3,3,3,3,3,3,3,3,3,3,3,3,3,3,3,3,3,3,3,3,3,3,3,3,3,3,3,3,3,3,3,3,3,3,3,3,3,3,3,3,3,3,3	3,3,3,3,3,3,3,3,3,3,3,3,3,3,3,3,3,3,3,3,3,3,3,3,3,3,3,3,3,3,3,3,3,3,3,3,3,3,3,3,3,3,3,3,3,3,3,3,3,3	2,2,2,2,2,2,2,2,2,2,2,2,2,2,2,2,2,2,2,2,2,2,2,2,2,2,2,2,2,2,2,2,2,2,2,2,2,2,2,2,2,2,2,2,2,2,2,2,2,2	2,2,2,2,2,2,2,2,2,2,2,2,2,2,2,2,2,2,2,2,2,2,2,2,2,2,2,2,2,2,2,2,2,2,2,2,2,2,2,2,2,2,2,2,2,2,2,2,2,2	2,2,2,2,2,2,2,2,2,2,2,2,2,2,2,2,2,2,2,2,2,2,2,2,2,2,2,2,2,2,2,2,2,2,2,2,2,2,2,2,2,2,2,2,2,2,2,2,2,2	3,3,3,3,3,3,3,3,3,3,3,3,3,3,3,3,3,3,3,3,3,3,3,3,3,3,3,3,3,3,3,3,3,3,3,3,3,3,3,3,3,3,3,3,3,3,3,3,3,3	3,3,3,3,3,3,3,3,3,3,3,3,3,3,3,3,3,3,3,3,3,3,3,3,3,3,3,3,3,3,3,3,3,3,3,3,3,3,3,3,3,3,3,3,3,3,3,3,3,3	0,0,1,1,1,0,1,1,1,1,1,1,0,1,1,1,1,0,1,1,1,0,0,1,1,1,0,0,1,0,0,0,1,1,0,1,0,1,0,0,1,1,1,0,0,0,0,0,0,0	0,0,1,1,1,0,1,1,1,1,1,1,0,1,1,1,1,0,1,1,1,0,0,1,1,1,0,0,1,0,0,0,1,1,0,1,0,1,0,0,1,1,1,0,0,0,0,0,0,0	2,2,2,2,2,2,2,2,2,2,2,2,2,2,2,2,2,2,2,2,2,2,2,2,2,2,2,2,2,2,2,2,2,2,2,2,2,2,2,2,2,2,2,2,2,2,2,2,2,2	3,3,3,3,3,3,3,3,3,3,3,3,3,3,3,3,3,3,3,3,3,3,3,3,3,3,3,3,3,3,3,3,3,3,3,3,3,3,3,3,3,3,3,3,3,3,3,3,3,3	0,0,3,1,1,0,2,1,3,1,1,2,0,0,3,3,2,0,1,3,3,3,2,2,3,1,2,1,3,2,2,3,1,1,0,1,2,1,3,0,3,3,3,2,3,0,2,2,2,3	0,0,1,1,1,0,1,1,1,1,1,1,0,1,1,1,1,0,1,1,1,0,0,1,1,1,0,0,1,0,0,0,1,1,0,1,0,1,0,0,1,1,1,0,0,0,0,0,0,0	0,0,1,1,1,0,1,1,1,1,1,1,0,1,1,1,1,0,1,1,1,0,0,1,1,1,0,0,1,0,0,0,1,1,0,1,0,1,0,0,1,1,1,0,0,0,0,0,0,0	0,0,1,1,1,0,1,1,1,1,1,1,0,1,1,1,1,0,1,1,1,0,0,1,1,1,0,0,1,0,0,0,1,1,0,1,0,1,0,0,1,1,1,0,0,0,0,0,0,0	0,0,1,1,1,0,1,1,1,1,1,1,0,1,1,1,1,0,1,1,1,0,0,1,1,1,0,0,1,0,0,0,1,1,0,1,0,1,0,0,1,1,1,0,0,0,0,0,0,0
277200	2,2,2,2,2,2,2,2,2,2,2,2,2,2,2,2,2,2,2,2,2,2,2,2,2,2,2,2,2,2,2,2,2,2,2,2,2,2,2,2,2,2,2,2,2,2,2,2,2,2	2,2,2,2,2,2,2,2,2,2,2,2,2,2,2,2,2,2,2,2,2,2,2,2,2,2,2,2,2,2,2,2,2,2,2,2,2,2,2,2,2,2,2,2,2,2,2,2,2,2	3,3,3,3,3,3,3,3,3,3,3,3,3,3,3,3,3,3,3,3,3,3,3,3,3,3,3,3,3,3,3,3,3,3,3,3,3,3,3,3,3,3,3,3,3,3,3,3,3,3	3,3,3,3,3,3,3,3,3,3,3,3,3,3,3,3,3,3,3,3,3,3,3,3,3,3,3,3,3,3,3,3,3,3,3,3,3,3,3,3,3,3,3,3,3,3,3,3,3,3	1,0,0,0,0,0,1,0,1,1,0,1,1,0,1,1,1,1,1,0,0,1,1,1,0,0,1,0,1,1,1,1,1,1,0,0,0,1,1,1,0,0,1,0,1,1,1,0,1,1	1,0,0,0,0,0,1,0,1,1,0,1,1,0,1,1,1,1,1,0,0,1,1,1,0,0,1,0,1,1,1,1,1,1,0,0,0,1,1,1,0,0,1,0,1,1,1,0,1,1	1,0,0,0,0,0,1,0,1,1,0,1,1,0,1,1,1,1,1,0,0,1,1,1,0,0,1,0,1,1,1,1,1,1,0,0,0,1,1,1,0,0,1,0,1,1,1,0,1,1	1,0,0,0,0,0,1,0,1,1,0,1,1,0,1,1,1,1,1,0,0,1,1,1,0,0,1,0,1,1,1,1,1,1,0,0,0,1,1,1,0,0,1,0,1,1,1,0,1,1	1,0,0,0,0,0,1,0,1,1,0,1,1,0,1,1,1,1,1,0,0,1,1,1,0,0,1,0,1,1,1,1,1,1,0,0,0,1,1,1,0,0,1,0,1,1,1,0,1,1	1,0,0,0,0,0,1,0,1,1,0,1,1,0,1,1,1,1,1,0,0,1,1,1,0,0,1,0,1,1,1,1,1,1,0,0,0,1,1,1,0,0,1,0,1,1,1,0,1,1	3,3,3,3,3,3,3,3,3,3,3,3,3,3,3,3,3,3,3,3,3,3,3,3,3,3,3,3,3,3,3,3,3,3,3,3,3,3,3,3,3,3,3,3,3,3,3,3,3,3	3,3,3,3,3,3,3,3,3,3,3,3,3,3,3,3,3,3,3,3,3,3,3,3,3,3,3,3,3,3,3,3,3,3,3,3,3,3,3,3,3,3,3,3,3,3,3,3,3,3	2,2,2,2,2,2,2,2,2,2,2,2,2,2,2,2,2,2,2,2,2,2,2,2,2,2,2,2,2,2,2,2,2,2,2,2,2,2,2,2,2,2,2,2,2,2,2,2,2,2	2,2,2,2,2,2,2,2,2,2,2,2,2,2,2,2,2,2,2,2,2,2,2,2,2,2,2,2,2,2,2,2,2,2,2,2,2,2,2,2,2,2,2,2,2,2,2,2,2,2	2,2,2,2,2,2,2,2,2,2,2,2,2,2,2,2,2,2,2,2,2,2,2,2,2,2,2,2,2,2,2,2,2,2,2,2,2,2,2,2,2,2,2,2,2,2,2,2,2,2	3,3,3,3,3,3,3,3,3,3,3,3,3,3,3,3,3,3,3,3,3,3,3,3,3,3,3,3,3,3,3,3,3,3,3,3,3,3,3,3,3,3,3,3,3,3,3,3,3,3	3,3,3,3,3,3,3,3,3,3,3,3,3,3,3,3,3,3,3,3,3,3,3,3,3,3,3,3,3,3,3,3,3,3,3,3,3,3,3,3,3,3,3,3,3,3,3,3,3,3	1,0,0,0,0,0,1,0,1,1,0,1,1,0,1,1,1,1,1,0,0,1,1,1,0,0,1,0,1,1,1,1,1,1,0,0,0,1,1,1,0,0,1,0,1,1,1,0,1,1	1,0,0,0,0,0,1,0,1,1,0,1,1,0,1,1,1,1,1,0,0,1,1,1,0,0,1,0,1,1,1,1,1,1,0,0,0,1,1,1,0,0,1,0,1,1,1,0,1,1	2,2,2,2,2,2,2,2,2,2,2,2,2,2,2,2,2,2,2,2,2,2,2,2,2,2,2,2,2,2,2,2,2,2,2,2,2,2,2,2,2,2,2,2,2,2,2,2,2,2	3,3,3,3,3,3,3,3,3,3,3,3,3,3,3,3,3,3,3,3,3,3,3,3,3,3,3,3,3,3,3,3,3,3,3,3,3,3,3,3,3,3,3,3,3,3,3,3,3,3	2,0,0,0,3,2,3,3,0,1,3,3,1,2,3,1,1,1,3,0,0,1,3,3,1,2,0,2,3,2,2,2,0,3,3,2,1,0,3,1,2,0,1,0,2,1,2,2,1,1	1,0,0,0,0,0,1,0,1,1,0,1,1,0,1,1,1,1,1,0,0,1,1,1,0,0,1,0,1,1,1,1,1,1,0,0,0,1,1,1,0,0,1,0,1,1,1,0,1,1	1,0,0,0,0,0,1,0,1,1,0,1,1,0,1,1,1,1,1,0,0,1,1,1,0,0,1,0,1,1,1,1,1,1,0,0,0,1,1,1,0,0,1,0,1,1,1,0,1,1	1,0,0,0,0,0,1,0,1,1,0,1,1,0,1,1,1,1,1,0,0,1,1,1,0,0,1,0,1,1,1,1,1,1,0,0,0,1,1,1,0,0,1,0,1,1,1,0,1,1	1,0,0,0,0,0,1,0,1,1,0,1,1,0,1,1,1,1,1,0,0,1,1,1,0,0,1,0,1,1,1,1,1,1,0,0,0,1,1,1,0,0,1,0,1,1,1,0,1,1
277300	2,2,2,2,2,2,2,2,2,2,2,2,2,2,2,2,2,2,2,2,2,2,2,2,2,2,2,2,2,2,2,2,2,2,2,2,2,2,2,2,2,2,2,2,2,2,2,2,2,2	2,2,2,2,2,2,2,2,2,2,2,2,2,2,2,2,2,2,2,2,2,2,2,2,2,2,2,2,2,2,2,2,2,2,2,2,2,2,2,2,2,2,2,2,2,2,2,2,2,2	3,3,3,3,3,3,3,3,3,3,3,3,3,3,3,3,3,3,3,3,3,3,3,3,3,3,3,3,3,3,3,3,3,3,3,3,3,3,3,3,3,3,3,3,3,3,3,3,3,3	3,3,3,3,3,3,3,3,3,3,3,3,3,3,3,3,3,3,3,3,3,3,3,3,3,3,3,3,3,3,3,3,3,3,3,3,3,3,3,3,3,3,3,3,3,3,3,3,3,3	0,0,0,0,1,0,1,0,1,1,1,1,0,0,1,0,1,1,0,0,1,1,1,1,0,0,1,1,0,0,0,0,0,0,1,1,1,0,1,1,1,1,1,0,1,1,0,1,1,0	0,0,0,0,1,0,1,0,1,1,1,1,0,0,1,0,1,1,0,0,1,1,1,1,0,0,1,1,0,0,0,0,0,0,1,1,1,0,1,1,1,1,1,0,1,1,0,1,1,0	0,0,0,0,1,0,1,0,1,1,1,1,0,0,1,0,1,1,0,0,1,1,1,1,0,0,1,1,0,0,0,0,0,0,1,1,1,0,1,1,1,1,1,0,1,1,0,1,1,0	0,0,0,0,1,0,1,0,1,1,1,1,0,0,1,0,1,1,0,0,1,1,1,1,0,0,1,1,0,0,0,0,0,0,1,1,1,0,1,1,1,1,1,0,1,1,0,1,1,0	0,0,0,0,1,0,1,0,1,1,1,1,0,0,1,0,1,1,0,0,1,1,1,1,0,0,1,1,0,0,0,0,0,0,1,1,1,0,1,1,1,1,1,0,1,1,0,1,1,0	0,0,0,0,1,0,1,0,1,1,1,1,0,0,1,0,1,1,0,0,1,1,1,1,0,0,1,1,0,0,0,0,0,0,1,1,1,0,1,1,1,1,1,0,1,1,0,1,1,0	3,3,3,3,3,3,3,3,3,3,3,3,3,3,3,3,3,3,3,3,3,3,3,3,3,3,3,3,3,3,3,3,3,3,3,3,3,3,3,3,3,3,3,3,3,3,3,3,3,3	3,3,3,3,3,3,3,3,3,3,3,3,3,3,3,3,3,3,3,3,3,3,3,3,3,3,3,3,3,3,3,3,3,3,3,3,3,3,3,3,3,3,3,3,3,3,3,3,3,3	2,2,2,2,2,2,2,2,2,2,2,2,2,2,2,2,2,2,2,2,2,2,2,2,2,2,2,2,2,2,2,2,2,2,2,2,2,2,2,2,2,2,2,2,2,2,2,2,2,2	2,2,2,2,2,2,2,2,2,2,2,2,2,2,2,2,2,2,2,2,2,2,2,2,2,2,2,2,2,2,2,2,2,2,2,2,2,2,2,2,2,2,2,2,2,2,2,2,2,2	2,2,2,2,2,2,2,2,2,2,2,2,2,2,2,2,2,2,2,2,2,2,2,2,2,2,2,2,2,2,2,2,2,2,2,2,2,2,2,2,2,2,2,2,2,2,2,2,2,2	3,3,3,3,3,3,3,3,3,3,3,3,3,3,3,3,3,3,3,3,3,3,3,3,3,3,3,3,3,3,3,3,3,3,3,3,3,3,3,3,3,3,3,3,3,3,3,3,3,3	3,3,3,3,3,3,3,3,3,3,3,3,3,3,3,3,3,3,3,3,3,3,3,3,3,3,3,3,3,3,3,3,3,3,3,3,3,3,3,3,3,3,3,3,3,3,3,3,3,3	0,0,0,0,1,0,1,0,1,1,1,1,0,0,1,0,1,1,0,0,1,1,1,1,0,0,1,1,0,0,0,0,0,0,1,1,1,0,1,1,1,1,1,0,1,1,0,1,1,0	0,0,0,0,1,0,1,0,1,1,1,1,0,0,1,0,1,1,0,0,1,1,1,1,0,0,1,1,0,0,0,0,0,0,1,1,1,0,1,1,1,1,1,0,1,1,0,1,1,0	2,2,2,2,2,2,2,2,2,2,2,2,2,2,2,2,2,2,2,2,2,2,2,2,2,2,2,2,2,2,2,2,2,2,2,2,2,2,2,2,2,2,2,2,2,2,2,2,2,2	3,3,3,3,3,3,3,3,3,3,3,3,3,3,3,3,3,3,3,3,3,3,3,3,3,3,3,3,3,3,3,3,3,3,3,3,3,3,3,3,3,3,3,3,3,3,3,3,3,3	2,3,1,2,2,3,1,1,1,2,1,1,0,1,3,2,2,3,3,2,1,3,2,2,0,1,2,2,0,0,1,1,1,1,3,2,3,2,3,3,1,3,0,2,1,0,0,2,2,3	0,0,0,0,1,0,1,0,1,1,1,1,0,0,1,0,1,1,0,0,1,1,1,1,0,0,1,1,0,0,0,0,0,0,1,1,1,0,1,1,1,1,1,0,1,1,0,1,1,0	0,0,0,0,1,0,1,0,1,1,1,1,0,0,1,0,1,1,0,0,1,1,1,1,0,0,1,1,0,0,0,0,0,0,1,1,1,0,1,1,1,1,1,0,1,1,0,1,1,0	0,0,0,0,1,0,1,0,1,1,1,1,0,0,1,0,1,1,0,0,1,1,1,1,0,0,1,1,0,0,0,0,0,0,1,1,1,0,1,1,1,1,1,0,1,1,0,1,1,0	0,0,0,0,1,0,1,0,1,1,1,1,0,0,1,0,1,1,0,0,1,1,1,1,0,0,1,1,0,0,0,0,0,0,1,1,1,0,1,1,1,1,1,0,1,1,0,1,1,0
277400	2,2,2,2,2,2,2,2,2,2,2,2,2,2,2,2,2,2,2,2,2,2,2,2,2,2,2,2,2,2,2,2,2,2,2,2,2,2,2,2,2,2,2,2,2,2,2,2,2,2	2,2,2,2,2,2,2,2,2,2,2,2,2,2,2,2,2,2,2,2,2,2,2,2,2,2,2,2,2,2,2,2,2,2,2,2,2,2,2,2,2,2,2,2,2,2,2,2,2,2	3,3,3,3,3,3,3,3,3,3,3,3,3,3,3,3,3,3,3,3,3,3,3,3,3,3,3,3,3,3,3,3,3,3,3,3,3,3,3,3,3,3,3,3,3,3,3,3,3,3	3,3,3,3,3,3,3,3,3,3,3,3,3,3,3,3,3,3,3,3,3,3,3,3,3,3,3,3,3,3,3,3,3,3,3,3,3,3,3,3,3,3,3,3,3,3,3,3,3,3	0,0,0,1,1,0,0,0,1,0,0,1,1,0,1,1,0,1,1,1,0,1,1,0,0,0,1,1,1,1,1,1,1,1,1,0,1,1,1,0,0,0,0,1,0,0,1,1,1,1	0,0,0,1,1,0,0,0,1,0,0,1,1,0,1,1,0,1,1,1,0,1,1,0,0,0,1,1,1,1,1,1,1,1,1,0,1,1,1,0,0,0,0,1,0,0,1,1,1,1	0,0,0,1,1,0,0,0,1,0,0,1,1,0,1,1,0,1,1,1,0,1,1,0,0,0,1,1,1,1,1,1,1,1,1,0,1,1,1,0,0,0,0,1,0,0,1,1,1,1	0,0,0,1,1,0,0,0,1,0,0,1,1,0,1,1,0,1,1,1,0,1,1,0,0,0,1,1,1,1,1,1,1,1,1,0,1,1,1,0,0,0,0,1,0,0,1,1,1,1	0,0,0,1,1,0,0,0,1,0,0,1,1,0,1,1,0,1,1,1,0,1,1,0,0,0,1,1,1,1,1,1,1,1,1,0,1,1,1,0,0,0,0,1,0,0,1,1,1,1	0,0,0,1,1,0,0,0,1,0,0,1,1,0,1,1,0,1,1,1,0,1,1,0,0,0,1,1,1,1,1,1,1,1,1,0,1,1,1,0,0,0,0,1,0,0,1,1,1,1	3,3,3,3,3,3,3,3,3,3,3,3,3,3,3,3,3,3,3,3,3,3,3,3,3,3,3,3,3,3,3,3,3,3,3,3,3,3,3,3,3,3,3,3,3,3,3,3,3,3	3,3,3,3,3,3,3,3,3,3,3,3,3,3,3,3,3,3,3,3,3,3,3,3,3,3,3,3,3,3,3,3,3,3,3,3,3,3,3,3,3,3,3,3,3,3,3,3,3,3	2,2,2,2,2,2,2,2,2,2,2,2,2,2,2,2,2,2,2,2,2,2,2,2,2,2,2,2,2,2,2,2,2,2,2,2,2,2,2,2,2,2,2,2,2,2,2,2,2,2	2,2,2,2,2,2,2,2,2,2,2,2,2,2,2,2,2,2,2,2,2,2,2,2,2,2,2,2,2,2,2,2,2,2,2,2,2,2,2,2,2,2,2,2,2,2,2,2,2,2	2,2,2,2,2,2,2,2,2,2,2,2,2,2,2,2,2,2,2,2,2,2,2,2,2,2,2,2,2,2,2,2,2,2,2,2,2,2,2,2,2,2,2,2,2,2,2,2,2,2	3,3,3,3,3,3,3,3,3,3,3,3,3,3,3,3,3,3,3,3,3,3,3,3,3,3,3,3,3,3,3,3,3,3,3,3,3,3,3,3,3,3,3,3,3,3,3,3,3,3	3,3,3,3,3,3,3,3,3,3,3,3,3,3,3,3,3,3,3,3,3,3,3,3,3,3,3,3,3,3,3,3,3,3,3,3,3,3,3,3,3,3,3,3,3,3,3,3,3,3	0,0,0,1,1,0,0,0,1,0,0,1,1,0,1,1,0,1,1,1,0,1,1,0,0,0,1,1,1,1,1,1,1,1,1,0,1,1,1,0,0,0,0,1,0,0,1,1,1,1	0,0,0,1,1,0,0,0,1,0,0,1,1,0,1,1,0,1,1,1,0,1,1,0,0,0,1,1,1,1,1,1,1,1,1,0,1,1,1,0,0,0,0,1,0,0,1,1,1,1	2,2,2,2,2,2,2,2,2,2,2,2,2,2,2,2,2,2,2,2,2,2,2,2,2,2,2,2,2,2,2,2,2,2,2,2,2,2,2,2,2,2,2,2,2,2,2,2,2,2	3,3,3,3,3,3,3,3,3,3,3,3,3,3,3,3,3,3,3,3,3,3,3,3,3,3,3,3,3,3,3,3,3,3,3,3,3,3,3,3,3,3,3,3,3,3,3,3,3,3	0,3,0,2,3,3,0,0,0,2,0,3,1,1,2,0,2,3,2,2,2,1,3,1,3,1,3,2,1,3,1,0,2,0,3,2,0,3,1,2,0,0,1,1,1,3,1,1,0,2	0,0,0,1,1,0,0,0,1,0,0,1,1,0,1,1,0,1,1,1,0,1,1,0,0,0,1,1,1,1,1,1,1,1,1,0,1,1,1,0,0,0,0,1,0,0,1,1,1,1	0,0,0,1,1,0,0,0,1,0,0,1,1,0,1,1,0,1,1,1,0,1,1,0,0,0,1,1,1,1,1,1,1,1,1,0,1,1,1,0,0,0,0,1,0,0,1,1,1,1	0,0,0,1,1,0,0,0,1,0,0,1,1,0,1,1,0,1,1,1,0,1,1,0,0,0,1,1,1,1,1,1,1,1,1,0,1,1,1,0,0,0,0,1,0,0,1,1,1,1	0,0,0,1,1,0,0,0,1,0,0,1,1,0,1,1,0,1,1,1,0,1,1,0,0,0,1,1,1,1,1,1,1,1,1,0,1,1,1,0,0,0,0,1,0,0,1,1,1,1
277500	2,2,2,2,2,2,2,2,2,2,2,2,2,2,2,2,2,2,2,2,2,2,2,2,2,2,2,2,2,2,2,2,2,2,2,2,2,2,2,2,2,2,2,2,2,2,2,2,2,2	2,2,2,2,2,2,2,2,2,2,2,2,2,2,2,2,2,2,2,2,2,2,2,2,2,2,2,2,2,2,2,2,2,2,2,2,2,2,2,2,2,2,2,2,2,2,2,2,2,2	3,3,3,3,3,3,3,3,3,3,3,3,3,3,3,3,3,3,3,3,3,3,3,3,3,3,3,3,3,3,3,3,3,3,3,3,3,3,3,3,3,3,3,3,3,3,3,3,3,3	3,3,3,3,3,3,3,3,3,3,3,3,3,3,3,3,3,3,3,3,3,3,3,3,3,3,3,3,3,3,3,3,3,3,3,3,3,3,3,3,3,3,3,3,3,3,3,3,3,3	0,1,0,1,1,0,1,0,1,1,1,0,0,0,1,1,0,1,1,1,1,1,0,1,1,1,0,0,1,0,1,0,0,0,0,0,1,1,0,1,1,1,1,1,0,0,0,1,1,1	0,1,0,1,1,0,1,0,1,1,1,0,0,0,1,1,0,1,1,1,1,1,0,1,1,1,0,0,1,0,1,0,0,0,0,0,1,1,0,1,1,1,1,1,0,0,0,1,1,1	0,1,0,1,1,0,1,0,1,1,1,0,0,0,1,1,0,1,1,1,1,1,0,1,1,1,0,0,1,0,1,0,0,0,0,0,1,1,0,1,1,1,1,1,0,0,0,1,1,1	0,1,0,1,1,0,1,0,1,1,1,0,0,0,1,1,0,1,1,1,1,1,0,1,1,1,0,0,1,0,1,0,0,0,0,0,1,1,0,1,1,1,1,1,0,0,0,1,1,1	0,1,0,1,1,0,1,0,1,1,1,0,0,0,1,1,0,1,1,1,1,1,0,1,1,1,0,0,1,0,1,0,0,0,0,0,1,1,0,1,1,1,1,1,0,0,0,1,1,1	0,1,0,1,1,0,1,0,1,1,1,0,0,0,1,1,0,1,1,1,1,1,0,1,1,1,0,0,1,0,1,0,0,0,0,0,1,1,0,1,1,1,1,1,0,0,0,1,1,1	3,3,3,3,3,3,3,3,3,3,3,3,3,3,3,3,3,3,3,3,3,3,3,3,3,3,3,3,3,3,3,3,3,3,3,3,3,3,3,3,3,3,3,3,3,3,3,3,3,3	3,3,3,3,3,3,3,3,3,3,3,3,3,3,3,3,3,3,3,3,3,3,3,3,3,3,3,3,3,3,3,3,3,3,3,3,3,3,3,3,3,3,3,3,3,3,3,3,3,3	2,2,2,2,2,2,2,2,2,2,2,2,2,2,2,2,2,2,2,2,2,2,2,2,2,2,2,2,2,2,2,2,2,2,2,2,2,2,2,2,2,2,2,2,2,2,2,2,2,2	2,2,2,2,2,2,2,2,2,2,2,2,2,2,2,2,2,2,2,2,2,2,2,2,2,2,2,2,2,2,2,2,2,2,2,2,2,2,2,2,2,2,2,2,2,2,2,2,2,2	2,2,2,2,2,2,2,2,2,2,2,2,2,2,2,2,2,2,2,2,2,2,2,2,2,2,2,2,2,2,2,2,2,2,2,2,2,2,2,2,2,2,2,2,2,2,2,2,2,2	3,3,3,3,3,3,3,3,3,3,3,3,3,3,3,3,3,3,3,3,3,3,3,3,3,3,3,3,3,3,3,3,3,3,3,3,3,3,3,3,3,3,3,3,3,3,3,3,3,3	3,3,3,3,3,3,3,3,3,3,3,3,3,3,3,3,3,3,3,3,3,3,3,3,3,3,3,3,3,3,3,3,3,3,3,3,3,3,3,3,3,3,3,3,3,3,3,3,3,3	0,1,0,1,1,0,1,0,1,1,1,0,0,0,1,1,0,1,1,1,1,1,0,1,1,1,0,0,1,0,1,0,0,0,0,0,1,1,0,1,1,1,1,1,0,0,0,1,1,1	0,1,0,1,1,0,1,0,1,1,1,0,0,0,1,1,0,1,1,1,1,1,0,1,1,1,0,0,1,0,1,0,0,0,0,0,1,1,0,1,1,1,1,1,0,0,0,1,1,1	2,2,2,2,2,2,2,2,2,2,2,2,2,2,2,2,2,2,2,2,2,2,2,2,2,2,2,2,2,2,2,2,2,2,2,2,2,2,2,2,2,2,2,2,2,2,2,2,2,2	3,3,3,3,3,3,3,3,3,3,3,3,3,3,3,3,3,3,3,3,3,3,3,3,3,3,3,3,3,3,3,3,3,3,3,3,3,3,3,3,3,3,3,3,3,3,3,3,3,3	1,2,2,2,3,0,3,0,0,0,0,0,1,1,3,2,1,2,2,3,1,0,0,0,1,0,0,2,1,0,2,3,3,3,2,1,3,2,3,1,3,3,2,0,1,1,1,0,3,2	0,1,0,1,1,0,1,0,1,1,1,0,0,0,1,1,0,1,1,1,1,1,0,1,1,1,0,0,1,0,1,0,0,0,0,0,1,1,0,1,1,1,1,1,0,0,0,1,1,1	0,1,0,1,1,0,1,0,1,1,1,0,0,0,1,1,0,1,1,1,1,1,0,1,1,1,0,0,1,0,1,0,0,0,0,0,1,1,0,1,1,1,1,1,0,0,0,1,1,1	0,1,0,1,1,0,1,0,1,1,1,0,0,0,1,1,0,1,1,1,1,1,0,1,1,1,0,0,1,0,1,0,0,0,0,0,1,1,0,1,1,1,1,1,0,0,0,1,1,1	0,1,0,1,1,0,1,0,1,1,1,0,0,0,1,1,0,1,1,1,1,1,0,1,1,1,0,0,1,0,1,0,0,0,0,0,1,1,0,1,1,1,1,1,0,0,0,1,1,1
277600	2,2,2,2,2,2,2,2,2,2,2,2,2,2,2,2,2,2,2,2,2,2,2,2,2,2,2,2,2,2,2,2,2,2,2,2,2,2,2,2,2,2,2,2,2,2,2,2,2,2	2,2,2,2,2,2,2,2,2,2,2,2,2,2,2,2,2,2,2,2,2,2,2,2,2,2,2,2,2,2,2,2,2,2,2,2,2,2,2,2,2,2,2,2,2,2,2,2,2,2	3,3,3,3,3,3,3,3,3,3,3,3,3,3,3,3,3,3,3,3,3,3,3,3,3,3,3,3,3,3,3,3,3,3,3,3,3,3,3,3,3,3,3,3,3,3,3,3,3,3	3,3,3,3,3,3,3,3,3,3,3,3,3,3,3,3,3,3,3,3,3,3,3,3,3,3,3,3,3,3,3,3,3,3,3,3,3,3,3,3,3,3,3,3,3,3,3,3,3,3	1,0,0,0,1,0,1,1,1,0,0,1,0,1,0,0,0,1,0,1,1,1,1,0,0,0,0,1,0,1,0,0,1,0,0,0,1,1,0,1,0,1,1,1,1,0,0,1,0,1	1,0,0,0,1,0,1,1,1,0,0,1,0,1,0,0,0,1,0,1,1,1,1,0,0,0,0,1,0,1,0,0,1,0,0,0,1,1,0,1,0,1,1,1,1,0,0,1,0,1	1,0,0,0,1,0,1,1,1,0,0,1,0,1,0,0,0,1,0,1,1,1,1,0,0,0,0,1,0,1,0,0,1,0,0,0,1,1,0,1,0,1,1,1,1,0,0,1,0,1	1,0,0,0,1,0,1,1,1,0,0,1,0,1,0,0,0,1,0,1,1,1,1,0,0,0,0,1,0,1,0,0,1,0,0,0,1,1,0,1,0,1,1,1,1,0,0,1,0,1	1,0,0,0,1,0,1,1,1,0,0,1,0,1,0,0,0,1,0,1,1,1,1,0,0,0,0,1,0,1,0,0,1,0,0,0,1,1,0,1,0,1,1,1,1,0,0,1,0,1	1,0,0,0,1,0,1,1,1,0,0,1,0,1,0,0,0,1,0,1,1,1,1,0,0,0,0,1,0,1,0,0,1,0,0,0,1,1,0,1,0,1,1,1,1,0,0,1,0,1	3,3,3,3,3,3,3,3,3,3,3,3,3,3,3,3,3,3,3,3,3,3,3,3,3,3,3,3,3,3,3,3,3,3,3,3,3,3,3,3,3,3,3,3,3,3,3,3,3,3	3,3,3,3,3,3,3,3,3,3,3,3,3,3,3,3,3,3,3,3,3,3,3,3,3,3,3,3,3,3,3,3,3,3,3,3,3,3,3,3,3,3,3,3,3,3,3,3,3,3	2,2,2,2,2,2,2,2,2,2,2,2,2,2,2,2,2,2,2,2,2,2,2,2,2,2,2,2,2,2,2,2,2,2,2,2,2,2,2,2,2,2,2,2,2,2,2,2,2,2	2,2,2,2,2,2,2,2,2,2,2,2,2,2,2,2,2,2,2,2,2,2,2,2,2,2,2,2,2,2,2,2,2,2,2,2,2,2,2,2,2,2,2,2,2,2,2,2,2,2	2,2,2,2,2,2,2,2,2,2,2,2,2,2,2,2,2,2,2,2,2,2,2,2,2,2,2,2,2,2,2,2,2,2,2,2,2,2,2,2,2,2,2,2,2,2,2,2,2,2	3,3,3,3,3,3,3,3,3,3,3,3,3,3,3,3,3,3,3,3,3,3,3,3,3,3,3,3,3,3,3,3,3,3,3,3,3,3,3,3,3,3,3,3,3,3,3,3,3,3	3,3,3,3,3,3,3,3,3,3,3,3,3,3,3,3,3,3,3,3,3,3,3,3,3,3,3,3,3,3,3,3,3,3,3,3,3,3,3,3,3,3,3,3,3,3,3,3,3,3	1,0,0,0,1,0,1,1,1,0,0,1,0,1,0,0,0,1,0,1,1,1,1,0,0,0,0,1,0,1,0,0,1,0,0,0,1,1,0,1,0,1,1,1,1,0,0,1,0,1	1,0,0,0,1,0,1,1,1,0,0,1,0,1,0,0,0,1,0,1,1,1,1,0,0,0,0,1,0,1,0,0,1,0,0,0,1,1,0,1,0,1,1,1,1,0,0,1,0,1	2,2,2,2,2,2,2,2,2,2,2,2,2,2,2,2,2,2,2,2,2,2,2,2,2,2,2,2,2,2,2,2,2,2,2,2,2,2,2,2,2,2,2,2,2,2,2,2,2,2	3,3,3,3,3,3,3,3,3,3,3,3,3,3,3,3,3,3,3,3,3,3,3,3,3,3,3,3,3,3,3,3,3,3,3,3,3,3,3,3,3,3,3,3,3,3,3,3,3,3	3,0,2,2,0,0,3,3,3,0,0,1,1,2,2,0,2,1,0,1,3,2,1,3,0,2,2,3,2,0,0,2,1,0,0,0,2,1,0,1,2,1,2,1,1,0,0,3,0,3	1,0,0,0,1,0,1,1,1,0,0,1,0,1,0,0,0,1,0,1,1,1,1,0,0,0,0,1,0,1,0,0,1,0,0,0,1,1,0,1,0,1,1,1,1,0,0,1,0,1	1,0,0,0,1,0,1,1,1,0,0,1,0,1,0,0,0,1,0,1,1,1,1,0,0,0,0,1,0,1,0,0,1,0,0,0,1,1,0,1,0,1,1,1,1,0,0,1,0,1	1,0,0,0,1,0,1,1,1,0,0,1,0,1,0,0,0,1,0,1,1,1,1,0,0,0,0,1,0,1,0,0,1,0,0,0,1,1,0,1,0,1,1,1,1,0,0,1,0,1	1,0,0,0,1,0,1,1,1,0,0,1,0,1,0,0,0,1,0,1,1,1,1,0,0,0,0,1,0,1,0,0,1,0,0,0,1,1,0,1,0,1,1,1,1,0,0,1,0,1
277700	2,2,2,2,2,2,2,2,2,2,2,2,2,2,2,2,2,2,2,2,2,2,2,2,2,2,2,2,2,2,2,2,2,2,2,2,2,2,2,2,2,2,2,2,2,2,2,2,2,2	2,2,2,2,2,2,2,2,2,2,2,2,2,2,2,2,2,2,2,2,2,2,2,2,2,2,2,2,2,2,2,2,2,2,2,2,2,2,2,2,2,2,2,2,2,2,2,2,2,2	3,3,3,3,3,3,3,3,3,3,3,3,3,3,3,3,3,3,3,3,3,3,3,3,3,3,3,3,3,3,3,3,3,3,3,3,3,3,3,3,3,3,3,3,3,3,3,3,3,3	3,3,3,3,3,3,3,3,3,3,3,3,3,3,3,3,3,3,3,3,3,3,3,3,3,3,3,3,3,3,3,3,3,3,3,3,3,3,3,3,3,3,3,3,3,3,3,3,3,3	0,1,1,0,1,0,1,1,1,0,1,0,0,1,1,1,0,1,1,0,1,1,0,0,0,0,1,0,1,0,1,1,1,1,1,1,0,0,1,0,0,0,0,1,0,0,1,1,1,1	0,1,1,0,1,0,1,1,1,0,1,0,0,1,1,1,0,1,1,0,1,1,0,0,0,0,1,0,1,0,1,1,1,1,1,1,0,0,1,0,0,0,0,1,0,0,1,1,1,1	0,1,1,0,1,0,1,1,1,0,1,0,0,1,1,1,0,1,1,0,1,1,0,0,0,0,1,0,1,0,1,1,1,1,1,1,0,0,1,0,0,0,0,1,0,0,1,1,1,1	0,1,1,0,1,0,1,1,1,0,1,0,0,1,1,1,0,1,1,0,1,1,0,0,0,0,1,0,1,0,1,1,1,1,1,1,0,0,1,0,0,0,0,1,0,0,1,1,1,1	0,1,1,0,1,0,1,1,1,0,1,0,0,1,1,1,0,1,1,0,1,1,0,0,0,0,1,0,1,0,1,1,1,1,1,1,0,0,1,0,0,0,0,1,0,0,1,1,1,1	0,1,1,0,1,0,1,1,1,0,1,0,0,1,1,1,0,1,1,0,1,1,0,0,0,0,1,0,1,0,1,1,1,1,1,1,0,0,1,0,0,0,0,1,0,0,1,1,1,1	3,3,3,3,3,3,3,3,3,3,3,3,3,3,3,3,3,3,3,3,3,3,3,3,3,3,3,3,3,3,3,3,3,3,3,3,3,3,3,3,3,3,3,3,3,3,3,3,3,3	3,3,3,3,3,3,3,3,3,3,3,3,3,3,3,3,3,3,3,3,3,3,3,3,3,3,3,3,3,3,3,3,3,3,3,3,3,3,3,3,3,3,3,3,3,3,3,3,3,3	2,2,2,2,2,2,2,2,2,2,2,2,2,2,2,2,2,2,2,2,2,2,2,2,2,2,2,2,2,2,2,2,2,2,2,2,2,2,2,2,2,2,2,2,2,2,2,2,2,2	2,2,2,2,2,2,2,2,2,2,2,2,2,2,2,2,2,2,2,2,2,2,2,2,2,2,2,2,2,2,2,2,2,2,2,2,2,2,2,2,2,2,2,2,2,2,2,2,2,2	2,2,2,2,2,2,2,2,2,2,2,2,2,2,2,2,2,2,2,2,2,2,2,2,2,2,2,2,2,2,2,2,2,2,2,2,2,2,2,2,2,2,2,2,2,2,2,2,2,2	3,3,3,3,3,3,3,3,3,3,3,3,3,3,3,3,3,3,3,3,3,3,3,3,3,3,3,3,3,3,3,3,3,3,3,3,3,3,3,3,3,3,3,3,3,3,3,3,3,3	3,3,3,3,3,3,3,3,3,3,3,3,3,3,3,3,3,3,3,3,3,3,3,3,3,3,3,3,3,3,3,3,3,3,3,3,3,3,3,3,3,3,3,3,3,3,3,3,3,3	0,1,1,0,1,0,1,1,1,0,1,0,0,1,1,1,0,1,1,0,1,1,0,0,0,0,1,0,1,0,1,1,1,1,1,1,0,0,1,0,0,0,0,1,0,0,1,1,1,1	0,1,1,0,1,0,1,1,1,0,1,0,0,1,1,1,0,1,1,0,1,1,0,0,0,0,1,0,1,0,1,1,1,1,1,1,0,0,1,0,0,0,0,1,0,0,1,1,1,1	2,2,2,2,2,2,2,2,2,2,2,2,2,2,2,2,2,2,2,2,2,2,2,2,2,2,2,2,2,2,2,2,2,2,2,2,2,2,2,2,2,2,2,2,2,2,2,2,2,2	3,3,3,3,3,3,3,3,3,3,3,3,3,3,3,3,3,3,3,3,3,3,3,3,3,3,3,3,3,3,3,3,3,3,3,3,3,3,3,3,3,3,3,3,3,3,3,3,3,3	0,2,1,2,3,3,3,1,1,3,1,0,3,3,1,1,0,1,3,1,1,1,3,2,3,2,1,1,2,2,2,2,1,1,3,1,3,1,2,0,2,0,3,1,1,0,1,1,2,1	0,1,1,0,1,0,1,1,1,0,1,0,0,1,1,1,0,1,1,0,1,1,0,0,0,0,1,0,1,0,1,1,1,1,1,1,0,0,1,0,0,0,0,1,0,0,1,1,1,1	0,1,1,0,1,0,1,1,1,0,1,0,0,1,1,1,0,1,1,0,1,1,0,0,0,0,1,0,1,0,1,1,1,1,1,1,0,0,1,0,0,0,0,1,0,0,1,1,1,1	0,1,1,0,1,0,1,1,1,0,1,0,0,1,1,1,0,1,1,0,1,1,0,0,0,0,1,0,1,0,1,1,1,1,1,1,0,0,1,0,0,0,0,1,0,0,1,1,1,1	0,1,1,0,1,0,1,1,1,0,1,0,0,1,1,1,0,1,1,0,1,1,0,0,0,0,1,0,1,0,1,1,1,1,1,1,0,0,1,0,0,0,0,1,0,0,1,1,1,1
277800	2,2,2,2,2,2,2,2,2,2,2,2,2,2,2,2,2,2,2,2,2,2,2,2,2,2,2,2,2,2,2,2,2,2,2,2,2,2,2,2,2,2,2,2,2,2,2,2,2,2	2,2,2,2,2,2,2,2,2,2,2,2,2,2,2,2,2,2,2,2,2,2,2,2,2,2,2,2,2,2,2,2,2,2,2,2,2,2,2,2,2,2,2,2,2,2,2,2,2,2	3,3,3,3,3,3,3,3,3,3,3,3,3,3,3,3,3,3,3,3,3,3,3,3,3,3,3,3,3,3,3,3,3,3,3,3,3,3,3,3,3,3,3,3,3,3,3,3,3,3	3,3,3,3,3,3,3,3,3,3,3,3,3,3,3,3,3,3,3,3,3,3,3,3,3,3,3,3,3,3,3,3,3,3,3,3,3,3,3,3,3,3,3,3,3,3,3,3,3,3	1,1,0,1,1,1,0,1,1,1,1,1,1,0,1,1,1,0,1,1,1,1,1,1,1,1,1,1,1,0,1,0,1,0,1,1,1,1,1,1,1,1,1,1,1,0,1,1,0,0	1,1,0,1,1,1,0,1,1,1,1,1,1,0,1,1,1,0,1,1,1,1,1,1,1,1,1,1,1,0,1,0,1,0,1,1,1,1,1,1,1,1,1,1,1,0,1,1,0,0	1,1,0,1,1,1,0,1,1,1,1,1,1,0,1,1,1,0,1,1,1,1,1,1,1,1,1,1,1,0,1,0,1,0,1,1,1,1,1,1,1,1,1,1,1,0,1,1,0,0	1,1,0,1,1,1,0,1,1,1,1,1,1,0,1,1,1,0,1,1,1,1,1,1,1,1,1,1,1,0,1,0,1,0,1,1,1,1,1,1,1,1,1,1,1,0,1,1,0,0	1,1,0,1,1,1,0,1,1,1,1,1,1,0,1,1,1,0,1,1,1,1,1,1,1,1,1,1,1,0,1,0,1,0,1,1,1,1,1,1,1,1,1,1,1,0,1,1,0,0	1,1,0,1,1,1,0,1,1,1,1,1,1,0,1,1,1,0,1,1,1,1,1,1,1,1,1,1,1,0,1,0,1,0,1,1,1,1,1,1,1,1,1,1,1,0,1,1,0,0	3,3,3,3,3,3,3,3,3,3,3,3,3,3,3,3,3,3,3,3,3,3,3,3,3,3,3,3,3,3,3,3,3,3,3,3,3,3,3,3,3,3,3,3,3,3,3,3,3,3	3,3,3,3,3,3,3,3,3,3,3,3,3,3,3,3,3,3,3,3,3,3,3,3,3,3,3,3,3,3,3,3,3,3,3,3,3,3,3,3,3,3,3,3,3,3,3,3,3,3	2,2,2,2,2,2,2,2,2,2,2,2,2,2,2,2,2,2,2,2,2,2,2,2,2,2,2,2,2,2,2,2,2,2,2,2,2,2,2,2,2,2,2,2,2,2,2,2,2,2	2,2,2,2,2,2,2,2,2,2,2,2,2,2,2,2,2,2,2,2,2,2,2,2,2,2,2,2,2,2,2,2,2,2,2,2,2,2,2,2,2,2,2,2,2,2,2,2,2,2	2,2,2,2,2,2,2,2,2,2,2,2,2,2,2,2,2,2,2,2,2,2,2,2,2,2,2,2,2,2,2,2,2,2,2,2,2,2,2,2,2,2,2,2,2,2,2,2,2,2	3,3,3,3,3,3,3,3,3,3,3,3,3,3,3,3,3,3,3,3,3,3,3,3,3,3,3,3,3,3,2,3,3,3,3,3,3,3,3,3,3,3,3,3,3,3,3,3,3,3	3,3,3,3,3,3,3,3,3,3,3,3,3,3,3,3,3,3,3,3,3,3,3,3,3,3,3,3,3,3,3,3,3,3,3,3,3,3,3,3,3,3,3,3,3,3,3,3,3,3	1,1,0,1,1,1,0,1,1,1,1,1,1,0,1,1,1,0,1,1,1,1,1,1,1,1,1,1,1,0,1,0,1,0,1,1,1,1,1,1,1,1,1,1,1,0,1,1,0,0	1,1,0,1,1,1,0,1,1,1,1,1,1,0,1,1,1,0,1,1,1,1,1,1,1,1,1,1,1,0,1,0,1,0,1,1,1,1,1,1,1,1,1,1,1,0,1,1,0,0	2,2,2,2,2,2,2,2,2,2,2,2,2,2,2,2,2,2,2,2,2,2,2,2,2,2,2,2,2,2,2,2,2,2,2,2,2,2,2,2,2,2,2,2,2,2,2,2,2,2	3,3,3,3,3,3,3,3,3,3,3,3,3,3,3,3,3,3,3,3,3,3,3,3,3,3,3,3,3,3,3,3,3,3,3,3,3,3,3,3,3,3,3,3,3,3,3,3,3,3	1,1,0,1,2,1,0,3,1,1,1,1,1,0,3,3,1,2,1,3,1,2,3,1,1,3,3,1,2,0,3,0,2,0,1,1,1,1,1,3,1,1,1,1,1,0,1,1,2,2	1,1,0,1,1,1,0,1,1,1,1,1,1,0,1,1,1,0,1,1,1,1,1,1,1,1,1,1,1,0,1,0,1,0,1,1,1,1,1,1,1,1,1,1,1,0,1,1,0,0	1,1,0,1,1,1,0,1,1,1,1,1,1,0,1,1,1,0,1,1,1,1,1,1,1,1,1,1,1,0,1,0,1,0,1,1,1,1,1,1,1,1,1,1,1,0,1,1,0,0	1,1,0,1,1,1,0,1,1,1,1,1,1,0,1,1,1,0,1,1,1,1,1,1,1,1,1,1,1,0,1,0,1,0,1,1,1,1,1,1,1,1,1,1,1,0,1,1,0,0	1,1,0,1,1,1,0,1,1,1,1,1,1,0,1,1,1,0,1,1,1,1,1,1,1,1,1,1,1,0,1,0,1,0,1,1,1,1,1,1,1,1,1,1,1,0,1,1,0,0
277900	2,2,2,2,2,2,2,2,2,2,2,2,2,2,2,2,2,2,2,2,2,2,2,2,2,2,2,2,2,2,2,2,2,2,2,2,2,2,2,2,2,2,2,2,2,2,2,2,2,2	2,2,2,2,2,2,2,2,2,2,2,2,2,2,2,2,2,2,2,2,2,2,2,2,2,2,2,2,2,2,2,2,2,2,2,2,2,2,2,2,2,2,2,2,2,2,2,2,2,2	3,3,3,3,3,3,3,3,3,3,3,3,3,3,3,3,3,3,3,3,3,3,3,3,3,3,3,3,3,3,3,3,3,3,3,3,3,3,3,3,3,3,3,3,3,3,3,3,3,3	3,3,3,3,3,3,3,3,3,3,3,3,3,3,3,3,3,3,3,3,3,3,3,3,3,3,3,3,3,3,3,3,3,3,3,3,3,3,3,3,3,3,3,3,3,3,3,3,3,3	1,0,0,1,1,1,0,1,1,0,1,0,0,0,0,1,1,1,0,0,0,0,0,1,0,1,1,1,0,1,1,0,0,0,1,1,0,1,0,0,0,0,0,0,1,1,0,0,0,1	1,0,0,1,1,1,0,1,1,0,1,0,0,0,0,1,1,1,0,0,0,0,0,1,0,1,1,1,0,1,1,0,0,0,1,1,0,1,0,0,0,0,0,0,1,1,0,0,0,1	1,0,0,1,1,1,0,1,1,0,1,0,0,0,0,1,1,1,0,0,0,0,0,1,0,1,1,1,0,1,1,0,0,0,1,1,0,1,0,0,0,0,0,0,1,1,0,0,0,1	1,0,0,1,1,1,0,1,1,0,1,0,0,0,0,1,1,1,0,0,0,0,0,1,0,1,1,1,0,1,1,0,0,0,1,1,0,1,0,0,0,0,0,0,1,1,0,0,0,1	1,0,0,1,1,1,0,1,1,0,1,0,0,0,0,1,1,1,0,0,0,0,0,1,0,1,1,1,0,1,1,0,0,0,1,1,0,1,0,0,0,0,0,0,1,1,0,0,0,1	1,0,0,1,1,1,0,1,1,0,1,0,0,0,0,1,1,1,0,0,0,0,0,1,0,1,1,1,0,1,1,0,0,0,1,1,0,1,0,0,0,0,0,0,1,1,0,0,0,1	3,3,3,3,3,3,3,3,3,3,3,3,3,3,3,3,3,3,3,3,3,3,3,3,3,3,3,3,3,3,3,3,3,3,3,3,3,3,3,3,3,3,3,3,3,3,3,3,3,3	3,3,3,3,3,3,3,3,3,3,3,3,3,3,3,3,3,3,3,3,3,3,3,3,3,3,3,3,3,3,3,3,3,3,3,3,3,3,3,3,3,3,3,3,3,3,3,3,3,3	2,2,2,2,2,2,2,2,2,2,2,2,2,2,2,2,2,2,2,2,2,2,2,2,2,2,2,2,2,2,2,2,2,2,2,2,2,2,2,2,2,2,2,2,2,2,2,2,2,2	2,2,2,2,2,2,2,2,2,2,2,2,2,2,2,2,2,2,2,2,2,2,2,2,2,2,2,2,2,2,2,2,2,2,2,2,2,2,2,2,2,2,2,2,2,2,2,2,2,2	2,2,2,2,2,2,2,2,2,2,2,2,2,2,2,2,2,2,2,2,2,2,2,2,2,2,2,2,2,2,2,2,2,2,2,2,2,2,2,2,2,2,2,2,2,2,2,2,2,2	3,3,3,3,3,3,3,3,3,3,3,3,3,3,3,3,3,3,3,3,3,3,3,3,3,3,3,3,3,3,3,3,3,3,3,3,3,3,3,3,3,3,3,3,3,3,3,3,3,3	3,3,3,3,3,3,3,3,3,3,3,3,3,3,3,3,3,3,3,3,3,3,3,3,3,3,3,3,3,3,3,3,3,3,3,3,3,3,3,3,3,3,3,3,3,3,3,3,3,3	1,0,0,1,1,1,0,1,1,0,1,0,0,0,0,1,1,1,0,0,0,0,0,1,0,1,1,1,0,1,1,0,0,0,1,1,0,1,0,0,0,0,0,0,1,1,0,0,0,1	1,0,0,1,1,1,0,1,1,0,1,0,0,0,0,1,1,1,0,0,0,0,0,1,0,1,1,1,0,1,1,0,0,0,1,1,0,1,0,0,0,0,0,0,1,1,0,0,0,1	2,2,2,2,2,2,2,2,2,2,2,2,2,2,2,2,2,2,2,2,2,2,2,2,2,2,2,2,2,2,2,2,2,2,2,2,2,2,2,2,2,2,2,2,2,2,2,2,2,2	3,3,3,3,3,3,3,3,3,3,3,3,3,3,3,3,3,3,3,3,3,3,3,3,3,3,3,3,3,3,3,3,3,3,3,3,3,3,3,3,3,3,3,3,3,3,3,3,3,3	3,1,2,1,2,3,2,1,1,1,1,3,1,3,1,3,2,2,1,1,0,1,3,2,2,0,1,3,1,3,2,1,2,2,0,2,3,3,0,1,3,3,1,1,1,2,3,1,3,2	1,0,0,1,1,1,0,1,1,0,1,0,0,0,0,1,1,1,0,0,0,0,0,1,0,1,1,1,0,1,1,0,0,0,1,1,0,1,0,0,0,0,0,0,1,1,0,0,0,1	1,0,0,1,1,1,0,1,1,0,1,0,0,0,0,1,1,1,0,0,0,0,0,1,0,1,1,1,0,1,1,0,0,0,1,1,0,1,0,0,0,0,0,0,1,1,0,0,0,1	1,0,0,1,1,1,0,1,1,0,1,0,0,0,0,1,1,1,0,0,0,0,0,1,0,1,1,1,0,1,1,0,0,0,1,1,0,1,0,0,0,0,0,0,1,1,0,0,0,1	1,0,0,1,1,1,0,1,1,0,1,0,0,0,0,1,1,1,0,0,0,0,0,1,0,1,1,1,0,1,1,0,0,0,1,1,0,1,0,0,0,0,0,0,1,1,0,0,0,1
278000	2,2,2,2,2,2,2,2,2,2,2,2,2,2,2,2,2,2,2,2,2,2,2,2,2,2,2,2,2,2,2,2,2,2,2,2,2,2,2,2,2,2,2,2,2,2,2,2,2,2	2,2,2,2,2,2,2,2,2,2,2,2,2,2,2,2,2,2,2,2,2,2,2,2,2,2,2,2,2,2,2,2,2,2,2,2,2,2,2,2,2,2,2,2,2,2,2,2,2,2	3,3,3,3,3,3,3,3,3,3,3,3,3,3,3,3,3,3,3,3,3,3,3,3,3,3,3,3,3,3,3,3,3,3,3,3,3,3,3,3,3,3,3,3,3,3,3,3,3,3	3,3,3,3,3,3,3,3,3,3,3,3,3,3,3,3,3,3,3,3,3,3,3,3,3,3,3,3,3,3,3,3,3,3,3,3,3,3,3,3,3,3,3,3,3,3,3,3,3,3	1,1,0,1,1,1,1,1,1,1,1,1,1,0,1,1,1,1,0,1,1,1,1,1,1,1,1,1,1,1,1,1,1,1,1,1,1,1,1,0,0,0,1,1,1,1,1,1,1,0	1,1,0,1,1,1,1,1,1,1,1,1,1,0,1,1,1,1,0,1,1,1,1,1,1,1,1,1,1,1,1,1,1,1,1,1,1,1,1,0,0,0,1,1,1,1,1,1,1,0	1,1,0,1,1,1,1,1,1,1,1,1,1,0,1,1,1,1,0,1,1,1,1,1,1,1,1,1,1,1,1,1,1,1,1,1,1,1,1,0,0,0,1,1,1,1,1,1,1,0	1,1,0,1,1,1,1,1,1,1,1,1,1,0,1,1,1,1,0,1,1,1,1,1,1,1,1,1,1,1,1,1,1,1,1,1,1,1,1,0,0,0,1,1,1,1,1,1,1,0	1,1,0,1,1,1,1,1,1,1,1,1,1,0,1,1,1,1,0,1,1,1,1,1,1,1,1,1,1,1,1,1,1,1,1,1,1,1,1,0,0,0,1,1,1,1,1,1,1,0	1,1,0,1,1,1,1,1,1,1,1,1,1,0,1,1,1,1,0,1,1,1,1,1,1,1,1,1,1,1,1,1,1,1,1,1,1,1,1,0,0,0,1,1,1,1,1,1,1,0	3,3,3,3,3,3,3,3,3,3,3,3,3,3,3,3,3,3,3,3,3,3,3,3,3,3,3,3,3,3,3,3,3,3,3,3,3,3,3,3,3,3,3,3,3,3,3,3,3,3	3,3,3,3,3,3,3,3,3,3,3,3,3,3,3,3,3,3,3,3,3,3,3,3,3,3,3,3,3,3,3,3,3,3,3,3,3,3,3,3,3,3,3,3,3,3,3,3,3,3	2,2,2,2,2,2,2,2,2,2,2,2,2,2,2,2,2,2,2,2,2,2,2,2,2,2,2,2,2,2,2,2,2,2,2,2,2,2,2,2,2,2,2,2,2,2,2,2,2,2	2,2,2,2,2,2,2,2,2,2,2,2,2,2,2,2,2,2,2,2,2,2,2,2,2,2,2,2,2,2,2,2,2,2,2,2,2,2,2,2,2,2,2,2,2,2,2,2,2,2	2,2,2,2,2,2,2,2,2,2,2,2,2,2,2,2,2,2,2,2,2,2,2,2,2,2,2,2,2,2,2,2,2,2,2,2,2,2,2,2,2,2,2,2,2,2,2,2,2,2	3,3,3,3,3,3,3,3,3,3,3,3,3,3,3,3,3,3,3,3,3,3,3,3,3,3,3,3,3,3,3,3,3,3,3,3,3,3,3,3,3,3,3,3,3,3,3,3,3,3	3,3,3,3,3,3,3,3,3,3,3,3,3,3,3,3,3,3,3,3,3,3,3,3,3,3,3,3,3,3,3,3,3,3,3,3,3,3,3,3,3,3,3,3,3,3,3,3,3,3	1,1,0,1,1,1,1,1,1,1,1,1,1,0,1,1,1,1,0,1,1,1,1,1,1,1,1,1,1,1,1,1,1,1,1,1,1,1,1,0,0,0,1,1,1,1,1,1,1,0	1,1,0,1,1,1,1,1,1,1,1,1,1,0,1,1,1,1,0,1,1,1,1,1,1,1,1,1,1,1,1,1,1,1,1,1,1,1,1,0,0,0,1,1,1,1,1,1,1,0	2,2,2,2,2,2,2,2,2,2,2,2,2,2,2,2,2,2,2,2,2,2,2,2,2,2,2,2,2,2,2,2,2,2,2,2,2,2,2,2,2,2,2,2,2,2,2,2,2,2	3,3,3,3,3,3,3,3,3,3,3,3,3,3,3,3,3,3,3,3,3,3,3,3,3,3,3,3,3,3,3,3,3,3,3,3,3,3,3,3,3,3,3,3,3,3,3,3,3,3	1,1,3,3,1,1,1,0,3,1,1,1,3,0,1,1,1,1,2,3,1,1,1,3,1,3,3,3,3,1,2,3,0,3,3,2,3,3,1,3,0,3,3,3,1,1,1,3,1,1	1,1,0,1,1,1,1,1,1,1,1,1,1,0,1,1,1,1,0,1,1,1,1,1,1,1,1,1,1,1,1,1,1,1,1,1,1,1,1,0,0,0,1,1,1,1,1,1,1,0	1,1,0,1,1,1,1,1,1,1,1,1,1,0,1,1,1,1,0,1,1,1,1,1,1,1,1,1,1,1,1,1,1,1,1,1,1,1,1,0,0,0,1,1,1,1,1,1,1,0	1,1,0,1,1,1,1,1,1,1,1,1,1,0,1,1,1,1,0,1,1,1,1,1,1,1,1,1,1,1,1,1,1,1,1,1,1,1,1,0,0,0,1,1,1,1,1,1,1,0	1,1,0,1,1,1,1,1,1,1,1,1,1,0,1,1,1,1,0,1,1,1,1,1,1,1,1,1,1,1,1,1,1,1,1,1,1,1,1,0,0,0,1,1,1,1,1,1,1,0
278100	2,2,2,2,2,2,2,2,2,2,2,2,2,2,2,2,2,2,2,2,2,2,2,2,2,2,2,2,2,2,2,2,2,2,2,2,2,2,2,2,2,2,2,2,2,2,2,2,2,2	2,2,2,2,2,2,2,2,2,2,2,2,2,2,2,2,2,2,2,2,2,2,2,2,2,2,2,2,2,2,2,2,2,2,2,2,2,2,2,2,2,2,2,2,2,2,2,2,2,2	3,3,3,3,3,3,3,3,3,3,3,3,3,3,3,3,3,3,3,3,3,3,3,3,3,3,3,3,3,3,3,3,3,3,3,3,3,3,3,3,3,3,3,3,3,3,3,3,3,3	3,3,3,3,3,3,3,3,3,3,3,3,3,3,3,3,3,3,3,3,3,3,3,3,3,3,3,3,3,3,3,3,3,3,3,3,3,3,3,3,3,3,3,3,3,3,3,3,3,3	0,0,0,0,1,0,1,1,1,0,1,0,0,0,0,1,1,1,1,1,1,1,1,1,1,1,0,1,0,1,1,1,1,0,1,1,1,1,1,1,1,0,1,0,0,1,0,0,1,1	0,0,0,0,1,0,1,1,1,0,1,0,0,0,0,1,1,1,1,1,1,1,1,1,1,1,0,1,0,1,1,1,1,0,1,1,1,1,1,1,1,0,1,0,0,1,0,0,1,1	0,0,0,0,1,0,1,1,1,0,1,0,0,0,0,1,1,1,1,1,1,1,1,1,1,1,0,1,0,1,1,1,1,0,1,1,1,1,1,1,1,0,1,0,0,1,0,0,1,1	0,0,0,0,1,0,1,1,1,0,1,0,0,0,0,1,1,1,1,1,1,1,1,1,1,1,0,1,0,1,1,1,1,0,1,1,1,1,1,1,1,0,1,0,0,1,0,0,1,1	0,0,0,0,1,0,1,1,1,0,1,0,0,0,0,1,1,1,1,1,1,1,1,1,1,1,0,1,0,1,1,1,1,0,1,1,1,1,1,1,1,0,1,0,0,1,0,0,1,1	0,0,0,0,1,0,1,1,1,0,1,0,0,0,0,1,1,1,1,1,1,1,1,1,1,1,0,1,0,1,1,1,1,0,1,1,1,1,1,1,1,0,1,0,0,1,0,0,1,1	3,3,3,3,3,3,3,3,3,3,3,3,3,3,3,3,3,3,3,3,3,3,3,3,3,3,3,3,3,3,3,3,3,3,3,3,3,3,3,3,3,3,3,3,3,3,3,3,3,3	3,3,3,3,3,3,3,3,3,3,3,3,3,3,3,3,3,3,3,3,3,3,3,3,3,3,3,3,3,3,3,3,3,3,3,3,3,3,3,3,3,3,3,3,3,3,3,3,3,3	2,2,2,2,2,2,2,2,2,2,2,2,2,2,2,2,2,2,2,2,2,2,2,2,2,2,2,2,2,2,2,2,2,2,2,2,2,2,2,2,2,2,2,2,2,2,2,2,2,2	2,2,2,2,2,2,2,2,2,2,2,2,2,2,2,2,2,2,2,2,2,2,2,2,2,2,2,2,2,2,2,2,2,2,2,2,2,2,2,2,2,2,2,2,2,2,2,2,2,2	2,2,2,2,2,2,2,2,2,2,2,2,2,2,2,2,2,2,2,2,2,2,2,2,2,2,2,2,2,2,2,2,2,2,2,2,2,2,2,2,2,2,2,2,2,2,2,2,2,2	3,3,3,3,3,3,3,3,3,3,3,3,3,3,3,3,3,3,3,3,3,3,3,3,3,3,3,3,3,3,3,3,3,3,3,3,3,3,3,3,3,3,3,3,3,3,3,3,3,3	3,3,3,3,3,3,3,3,3,3,3,3,3,3,3,3,3,3,3,3,3,3,3,3,3,3,3,3,3,3,3,3,3,3,3,3,3,3,3,3,3,3,3,3,3,3,3,3,3,3	0,0,0,0,1,0,1,1,1,0,1,0,0,0,0,1,1,1,1,1,1,1,1,1,1,1,0,1,0,1,1,1,1,0,1,1,1,1,1,1,1,0,1,0,0,1,0,0,1,1	0,0,0,0,1,0,1,1,1,0,1,0,0,0,0,1,1,1,1,1,1,1,1,1,1,1,0,1,0,1,1,1,1,0,1,1,1,1,1,1,1,0,1,0,0,1,0,0,1,1	2,2,2,2,2,2,2,2,2,2,2,2,2,2,2,2,2,2,2,2,2,2,2,2,2,2,2,2,2,2,2,2,2,2,2,2,2,2,2,2,2,2,2,2,2,2,2,2,2,2	3,3,3,3,3,3,3,3,3,3,3,3,3,3,3,3,3,3,3,3,3,3,3,3,3,3,3,3,3,3,3,3,3,3,3,3,3,3,3,3,3,3,3,3,3,3,3,3,3,3	0,2,3,1,1,2,0,3,3,0,3,0,3,3,0,3,0,3,3,1,1,1,0,2,1,1,3,0,3,3,2,0,0,2,3,3,1,0,0,0,2,2,1,3,0,3,3,3,1,0	0,0,0,0,1,2,1,1,1,0,1,0,0,0,0,1,1,1,1,1,1,1,1,1,1,1,0,1,0,1,1,1,1,0,1,1,1,1,1,1,1,0,1,0,0,1,0,0,1,1	0,0,0,0,1,0,1,1,1,0,1,0,0,0,0,1,1,1,1,1,1,1,1,1,1,1,0,1,0,1,1,1,1,0,1,1,1,1,1,1,1,0,1,0,0,1,0,0,1,1	0,0,0,0,1,0,1,1,1,0,1,0,0,0,0,1,1,1,1,1,1,1,1,1,1,1,0,1,0,1,1,1,1,0,1,1,1,1,1,1,1,0,1,0,0,1,0,0,1,1	0,0,0,0,1,0,1,1,1,0,1,0,0,0,0,1,1,1,1,1,1,1,1,1,1,1,0,1,0,1,1,1,1,0,1,1,1,1,1,1,1,0,1,0,0,1,0,0,1,1
278200	2,2,2,2,2,2,2,2,2,2,2,2,2,2,2,2,2,2,2,2,2,2,2,2,2,2,2,2,2,2,2,2,2,2,2,2,2,2,2,2,2,2,2,2,2,2,2,2,2,2	2,2,2,2,2,2,2,2,2,2,2,2,2,2,2,2,2,2,2,2,2,2,2,2,2,2,2,2,2,2,2,2,2,2,2,2,2,2,2,2,2,2,2,2,2,2,2,2,2,2	3,3,3,3,3,3,3,3,3,3,3,3,3,3,3,3,3,3,3,3,3,3,3,3,3,3,3,3,3,3,3,3,3,3,3,3,3,3,3,3,3,3,3,3,3,3,3,3,3,3	3,3,3,3,3,3,3,3,3,3,3,3,3,3,3,3,3,3,3,3,3,3,3,3,3,3,3,3,3,3,3,3,3,3,3,3,3,3,3,3,3,3,3,3,3,3,3,3,3,3	1,1,0,0,0,0,1,1,1,0,0,0,1,1,1,1,0,1,1,1,1,1,1,1,0,1,1,1,1,0,1,1,1,1,1,1,0,0,0,1,1,0,1,0,0,0,0,0,0,1	1,1,0,0,0,0,1,1,1,0,0,0,1,1,1,1,0,1,1,1,1,1,1,1,0,1,1,1,1,0,1,1,1,1,1,1,0,0,0,1,1,0,1,0,0,0,0,0,0,1	1,1,0,0,0,0,1,1,1,0,0,0,1,1,1,1,0,1,1,1,1,1,1,1,0,1,1,1,1,0,1,1,1,1,1,1,0,0,0,1,1,0,1,0,0,0,0,0,0,1	1,1,0,0,0,0,1,1,1,0,0,0,1,1,1,1,0,1,1,1,1,1,1,1,0,1,1,1,1,0,1,1,1,1,1,1,0,0,0,1,1,0,1,0,0,0,0,0,0,1	1,1,0,0,0,0,1,1,1,0,0,0,1,1,1,1,0,1,1,1,1,1,1,1,0,1,1,1,1,0,1,1,1,1,1,1,0,0,0,1,1,0,1,0,0,0,0,0,0,1	1,1,0,0,0,0,1,1,1,0,0,0,1,1,1,1,0,1,1,1,1,1,1,1,0,1,1,1,1,0,1,1,1,1,1,1,0,0,0,1,1,0,1,0,0,0,0,0,0,1	3,3,3,3,3,3,3,3,3,3,3,3,3,3,3,3,3,3,3,3,3,3,3,3,3,3,3,3,3,3,3,3,3,3,3,3,3,3,3,3,3,3,3,3,3,3,3,3,3,3	3,3,3,3,3,3,3,3,3,3,3,3,3,3,3,3,3,3,3,3,3,3,3,3,3,3,3,3,3,3,3,3,3,3,3,3,3,3,3,3,3,3,3,3,3,3,3,3,3,3	2,2,2,2,2,2,2,2,2,2,2,2,2,2,2,2,2,2,2,2,2,2,2,2,2,2,2,2,2,2,2,2,2,2,2,2,2,2,2,2,2,2,2,2,2,2,2,2,2,2	2,2,2,2,2,2,2,2,2,2,2,2,2,2,2,2,2,2,2,2,2,2,2,2,2,2,2,2,2,2,2,2,2,2,2,2,2,2,2,2,2,2,2,2,2,2,2,2,2,2	2,2,2,2,2,2,2,2,2,2,2,2,2,2,2,2,2,2,2,2,2,2,2,2,2,2,2,2,2,2,2,2,2,2,2,2,2,2,2,2,2,2,2,2,2,2,2,2,2,2	3,3,3,3,3,3,3,3,3,3,3,3,3,3,3,3,3,3,3,3,3,3,3,3,3,3,3,3,3,3,3,3,3,3,3,3,3,3,3,3,3,3,3,3,3,3,3,3,3,3	3,3,3,3,3,3,3,3,3,3,3,3,3,3,3,3,3,3,3,3,3,3,3,3,3,3,3,3,3,3,3,3,3,3,3,3,3,3,3,3,3,3,3,3,3,3,3,3,3,3	1,1,0,0,0,0,1,1,1,0,0,0,1,1,1,1,0,1,1,1,1,1,1,1,0,1,1,1,1,0,1,1,1,1,1,1,0,0,0,1,1,0,1,0,0,0,0,0,0,1	1,1,0,0,0,0,1,1,1,0,0,0,1,1,1,1,0,1,1,1,1,1,1,1,0,1,1,1,1,0,1,1,1,1,1,1,0,0,0,1,1,0,1,0,0,0,0,0,0,1	2,2,2,2,2,2,2,2,2,2,2,2,2,2,2,2,2,2,2,2,2,2,2,2,2,2,2,2,2,2,2,2,2,2,2,2,2,2,2,2,2,2,2,2,2,2,2,2,2,2	3,3,3,3,3,3,3,3,3,3,3,3,3,3,3,3,3,3,3,3,3,3,3,3,3,3,3,3,3,3,3,3,3,3,3,3,3,3,3,3,3,3,3,3,3,3,3,3,3,3	2,1,2,0,2,1,2,3,1,3,3,3,3,3,1,3,0,1,1,3,1,1,1,1,2,2,3,3,3,0,3,1,3,1,1,1,0,3,0,2,2,2,2,0,0,2,2,0,1,1	1,1,0,0,0,0,1,1,1,0,0,0,1,1,1,1,0,1,1,1,1,1,1,1,0,1,1,1,1,0,1,1,1,1,1,1,0,0,0,1,1,0,1,0,0,0,0,0,0,1	1,1,0,0,0,0,1,1,1,0,0,0,1,1,1,1,0,1,1,1,1,1,1,1,0,1,1,1,1,0,1,1,1,1,1,1,0,0,0,1,1,0,1,0,0,0,0,0,0,1	1,1,0,0,0,0,1,1,1,0,0,0,1,1,1,1,0,1,1,1,1,1,1,1,0,1,1,1,1,0,1,1,1,1,1,1,0,0,0,1,1,0,1,0,0,0,0,0,0,1	1,1,0,0,0,0,1,1,1,0,0,0,1,1,1,1,0,1,1,1,1,1,1,1,0,1,1,1,1,0,1,1,1,1,1,1,0,0,0,1,1,0,1,0,0,0,0,0,0,1
278300	2,2,2,2,2,2,2,2,2,2,2,2,2,2,2,2,2,2,2,2,2,2,2,2,2,2,2,2,2,2,2,2,2,2,2,2,2,2,2,2,2,2,2,2,2,2,2,2,2,2	2,2,2,2,2,2,2,2,2,2,2,2,2,2,2,2,2,2,2,2,2,2,2,2,2,2,2,2,2,2,2,2,2,2,2,2,2,2,2,2,2,2,2,2,2,2,2,2,2,2	3,3,3,3,3,3,3,3,3,3,3,3,3,3,3,3,3,3,3,3,3,3,3,3,3,3,3,3,3,3,3,3,3,3,3,3,3,3,3,3,3,3,3,3,3,3,3,3,3,3	3,3,3,3,3,3,3,3,3,3,3,3,3,3,3,3,3,3,3,3,3,3,3,3,3,3,3,3,3,3,3,3,3,3,3,3,3,3,3,3,3,3,3,3,3,3,3,3,3,3	0,0,1,0,1,0,0,0,0,1,0,0,0,1,0,0,0,0,0,0,1,1,1,0,1,0,0,1,0,0,0,1,0,1,1,0,1,0,0,0,1,0,0,0,0,1,0,1,1,0	0,0,1,0,1,0,0,0,0,1,0,0,0,1,0,0,0,0,0,0,1,1,1,0,1,0,0,1,0,0,0,1,0,1,1,0,1,0,0,0,1,0,0,0,0,1,0,1,1,0	0,0,1,0,1,0,0,0,0,1,0,0,0,1,0,0,0,0,0,0,1,1,1,0,1,0,0,1,0,0,0,1,0,1,1,0,1,0,0,0,1,0,0,0,0,1,0,1,1,0	0,0,1,0,1,0,0,0,0,1,0,0,0,1,0,0,0,0,0,0,1,1,1,0,1,0,0,1,0,0,0,1,0,1,1,0,1,0,0,0,1,0,0,0,0,1,0,1,1,0	0,0,1,0,1,0,0,0,0,1,0,0,0,1,0,0,0,0,0,0,1,1,1,0,1,0,0,1,0,0,0,1,0,1,1,0,1,0,0,0,1,0,0,0,0,1,0,1,1,0	0,0,1,0,1,0,0,0,0,1,0,0,0,1,0,0,0,0,0,0,1,1,1,0,1,0,0,1,0,0,0,1,0,1,1,0,1,0,0,0,1,0,0,0,0,1,0,1,1,0	3,3,3,3,3,3,3,3,3,3,3,3,3,3,3,3,3,3,3,3,3,3,3,3,3,3,3,3,3,3,3,3,3,3,3,3,3,3,3,3,3,3,3,3,3,3,3,3,3,3	3,3,3,3,3,3,3,3,3,3,3,3,3,3,3,3,3,3,3,3,3,3,3,3,3,3,3,3,3,3,3,3,3,3,3,3,3,3,3,3,3,3,3,3,3,3,3,3,3,3	2,2,2,2,2,2,2,2,2,2,2,2,2,2,2,2,2,2,2,2,2,2,2,2,2,2,2,2,2,2,2,2,2,2,2,2,2,2,2,2,2,2,2,2,2,2,2,2,2,2	2,2,2,2,2,2,2,2,2,2,2,2,2,2,2,2,2,2,2,2,2,2,2,2,2,2,2,2,2,2,2,2,2,2,2,2,2,2,2,2,2,2,2,2,2,2,2,2,2,2	2,2,2,2,2,2,2,2,2,2,2,2,2,2,2,2,2,2,2,2,2,2,2,2,2,2,2,2,2,2,2,2,2,2,2,2,2,2,2,2,2,2,2,2,2,2,2,2,2,2	3,3,3,3,3,3,3,3,3,3,3,3,3,3,3,3,3,3,3,3,3,3,3,3,3,3,3,3,3,3,3,3,3,3,3,3,3,3,3,3,3,3,3,3,3,3,3,3,3,3	3,3,3,3,3,3,3,3,3,3,3,3,3,3,3,3,3,3,3,3,3,3,3,3,3,3,3,3,3,3,3,3,3,3,3,3,3,3,3,3,3,3,3,3,3,3,3,3,3,3	0,0,1,0,1,0,0,0,0,1,0,0,0,1,0,0,0,0,0,0,1,1,1,0,1,0,0,1,0,0,0,1,0,1,1,0,1,0,0,0,1,0,0,0,0,1,0,1,1,0	0,0,1,0,1,0,0,0,0,1,0,0,0,1,0,0,0,0,0,0,1,1,1,0,1,0,0,1,0,0,0,1,0,1,1,0,1,0,0,0,1,0,0,0,0,1,0,1,1,0	2,2,2,2,2,2,2,2,2,2,2,2,2,2,2,2,2,2,2,2,2,2,2,2,2,2,2,2,2,2,2,2,2,2,2,2,2,2,2,2,2,2,2,2,2,2,2,2,2,2	3,3,3,3,3,3,3,3,3,3,3,3,3,3,3,3,3,3,3,3,3,3,3,3,3,3,3,3,3,3,3,3,3,3,3,3,3,3,3,3,3,3,3,3,3,3,3,3,3,3	0,3,1,0,0,0,2,3,0,2,0,0,0,2,0,2,2,2,3,2,3,2,0,1,3,2,2,3,0,0,2,2,3,0,3,3,1,3,0,0,3,3,0,0,2,2,0,1,0,0	0,0,1,0,1,0,0,0,0,1,0,0,0,1,0,0,0,0,0,0,1,1,1,0,1,0,0,1,0,0,0,1,0,1,1,0,1,0,0,0,1,0,0,0,0,1,0,1,1,0	0,0,1,0,1,0,0,0,0,1,0,0,0,1,0,0,0,0,0,0,1,1,1,0,1,0,0,1,0,0,0,1,0,1,1,0,1,0,0,0,1,0,0,0,0,1,0,1,1,0	0,0,1,0,1,0,0,0,0,1,0,0,0,1,0,0,0,0,0,0,1,1,1,0,1,0,0,1,0,0,0,1,0,1,1,0,1,0,0,0,1,0,0,0,0,1,0,1,1,0	0,0,1,0,1,0,0,0,0,1,0,0,0,1,0,0,0,0,0,0,1,1,1,0,1,0,0,1,0,0,0,1,0,1,1,0,1,0,0,0,1,0,0,0,0,1,0,1,1,0
278400	2,2,2,2,2,2,2,2,2,2,2,2,2,2,2,2,2,2,2,2,2,2,2,2,2,2,2,2,2,2,2,2,2,2,2,2,2,2,2,2,2,2,2,2,2,2,2,2,2,2	2,2,2,2,2,2,2,2,2,2,2,2,2,2,2,2,2,2,2,2,2,2,2,2,2,2,2,2,2,2,2,2,2,2,2,2,2,2,2,2,2,2,2,2,2,2,2,2,2,2	3,3,3,3,3,3,3,3,3,3,3,3,3,3,3,3,3,3,3,3,3,3,3,3,3,3,3,3,3,3,3,3,3,3,3,3,3,3,3,3,3,3,3,3,3,3,3,3,3,3	3,3,3,3,3,3,3,3,3,3,3,3,3,3,3,3,3,3,3,3,3,3,3,3,3,3,3,3,3,3,3,3,3,3,3,3,3,3,3,3,3,3,3,3,3,3,3,3,3,3	1,1,1,1,1,1,0,0,0,1,0,0,0,1,1,1,1,1,1,1,1,1,1,1,1,1,1,1,1,1,0,1,1,1,1,0,1,1,1,1,1,1,1,1,1,1,1,1,1,1	1,1,1,1,1,1,0,0,0,1,0,0,0,1,1,1,1,1,1,1,1,1,1,1,1,1,1,1,1,1,0,1,1,1,1,0,1,1,1,1,1,1,1,1,1,1,1,1,1,1	1,1,1,1,1,1,0,0,0,1,0,0,0,1,1,1,1,1,1,1,1,1,1,1,1,1,1,1,1,1,0,1,1,1,1,0,1,1,1,1,1,1,1,1,1,1,1,1,1,1	1,1,1,1,1,1,0,0,0,1,0,0,0,1,1,1,1,1,1,1,1,1,1,1,1,1,1,1,1,1,0,1,1,1,1,0,1,1,1,1,1,1,1,1,1,1,1,1,1,1	1,1,1,1,1,1,0,0,0,1,0,0,0,1,1,1,1,1,1,1,1,1,1,1,1,1,1,1,1,1,0,1,1,1,1,0,1,1,1,1,1,1,1,1,1,1,1,1,1,1	1,1,1,1,1,1,0,0,0,1,0,0,0,1,1,1,1,1,1,1,1,1,1,1,1,1,1,1,1,1,0,1,1,1,1,0,1,1,1,1,1,1,1,1,1,1,1,1,1,1	3,3,3,3,3,3,3,3,3,3,3,3,3,3,3,3,3,3,3,3,3,3,3,3,3,3,3,3,3,3,3,3,3,3,3,3,3,3,3,3,3,3,3,3,3,3,3,3,3,3	3,3,3,3,3,3,3,3,3,3,3,3,3,3,3,3,3,3,3,3,3,3,3,3,3,3,3,3,3,3,3,3,3,3,3,3,3,3,3,3,3,3,3,3,3,3,3,3,3,3	2,2,2,2,2,2,2,2,2,2,2,2,2,2,2,2,2,2,2,2,2,2,2,2,2,2,2,2,2,2,2,2,2,2,2,2,2,2,2,2,2,2,2,2,2,2,2,2,2,2	2,2,2,2,2,2,2,2,2,2,2,2,2,2,2,2,2,2,2,2,2,2,2,2,2,2,2,2,2,2,2,2,2,2,2,2,2,2,2,2,2,2,2,2,2,2,2,2,2,2	2,2,2,2,2,2,2,2,2,2,2,2,2,2,2,2,2,2,2,2,2,2,2,2,2,2,2,2,2,2,2,2,2,2,2,2,2,2,2,2,2,2,2,2,2,2,2,2,2,2	3,3,3,3,3,3,3,3,3,3,3,3,3,3,3,3,3,3,3,3,3,3,3,3,3,3,3,3,3,3,3,3,3,3,3,3,3,3,3,3,3,3,3,3,3,3,3,3,3,3	3,3,3,3,3,3,3,3,3,3,3,3,3,3,3,3,3,3,3,3,3,3,3,3,3,3,3,3,3,3,3,3,3,3,3,3,3,3,3,3,3,3,3,3,3,3,3,3,3,3	1,1,1,1,1,1,0,0,0,1,0,0,0,1,1,1,1,1,1,1,1,1,1,1,1,1,1,1,1,1,0,1,1,1,1,0,1,1,1,1,1,1,1,1,1,1,1,1,1,1	1,1,1,1,1,1,0,0,0,1,0,0,0,1,1,1,1,1,1,1,1,1,1,1,1,1,1,1,1,1,0,1,1,1,1,0,1,1,1,1,1,1,1,1,1,1,1,1,1,1	2,2,2,2,2,2,2,2,2,2,2,2,2,2,2,2,2,2,2,2,2,2,2,2,2,2,2,2,2,2,2,2,2,2,2,2,2,2,2,2,2,2,2,2,2,2,2,2,2,2	3,3,3,3,3,3,3,3,3,3,3,3,3,3,3,3,3,3,3,3,3,3,3,3,3,3,3,3,3,3,3,3,3,3,3,3,3,3,3,3,3,3,3,3,3,3,3,3,3,3	3,1,3,0,2,3,2,3,3,3,3,3,3,3,3,1,3,1,3,3,3,3,3,3,1,1,3,2,3,1,3,3,3,1,3,0,3,3,1,3,3,1,3,1,1,3,3,3,3,1	1,1,1,1,1,1,0,0,0,1,0,0,0,1,1,1,1,1,1,1,1,1,1,1,1,1,1,1,1,1,0,1,1,1,1,0,1,1,1,1,1,1,1,1,1,1,1,1,1,1	1,1,1,1,1,1,0,0,0,1,0,0,0,1,1,1,1,1,1,1,1,1,1,1,1,1,1,1,1,1,0,1,1,1,1,0,1,1,1,1,1,1,1,1,1,1,1,1,1,1	1,1,1,1,1,1,0,0,0,1,0,0,0,1,1,1,1,1,1,1,1,1,1,1,1,1,1,1,1,1,0,1,1,1,1,0,1,1,1,1,1,1,1,1,1,1,1,1,1,1	1,1,1,1,1,1,0,0,0,1,0,0,0,1,1,1,1,1,1,1,1,1,1,1,1,1,1,1,1,1,0,1,1,1,1,0,1,1,1,1,1,1,1,1,1,1,1,1,1,1
278500	2,2,2,2,2,2,2,2,2,2,2,2,2,2,2,2,2,2,2,2,2,2,2,2,2,2,2,2,2,2,2,2,2,2,2,2,2,2,2,2,2,2,2,2,2,2,2,2,2,2	2,2,2,2,2,2,2,2,2,2,2,2,2,2,2,2,2,2,2,2,2,2,2,2,2,2,2,2,2,2,2,2,2,2,2,2,2,2,2,2,2,2,2,2,2,2,2,2,2,2	3,3,3,3,3,3,3,3,3,3,3,3,3,3,3,3,3,3,3,3,3,3,3,3,3,3,3,3,3,3,3,3,3,3,3,3,3,3,3,3,3,3,3,3,3,3,3,3,3,3	3,3,3,3,3,3,3,3,3,3,3,3,3,3,3,3,3,3,3,3,3,3,3,3,3,3,3,3,3,3,3,3,3,3,3,3,3,3,3,3,3,3,3,3,3,3,3,3,3,3	0,0,0,1,1,1,0,1,1,0,0,1,1,1,1,1,0,0,0,1,0,1,1,0,0,1,0,0,1,1,1,0,1,0,0,1,0,1,0,0,1,1,1,0,0,1,0,0,1,0	0,0,0,1,1,1,0,1,1,0,0,1,1,1,1,1,0,0,0,1,0,1,1,0,0,1,0,0,1,1,1,0,1,0,0,1,0,1,0,0,1,1,1,0,0,1,0,0,1,0	0,0,0,1,1,1,0,1,1,0,0,1,1,1,1,1,0,0,0,1,0,1,1,0,0,1,0,0,1,1,1,0,1,0,0,1,0,1,0,0,1,1,1,0,0,1,0,0,1,0	0,0,0,1,1,1,0,1,1,0,0,1,1,1,1,1,0,0,0,1,0,1,1,0,0,1,0,0,1,1,1,0,1,0,0,1,0,1,0,0,1,1,1,0,0,1,0,0,1,0	0,0,0,1,1,1,0,1,1,0,0,1,1,1,1,1,0,0,0,1,0,1,1,0,0,1,0,0,1,1,1,0,1,0,0,1,0,1,0,0,1,1,1,0,0,1,0,0,1,0	0,0,0,1,1,1,0,1,1,0,0,1,1,1,1,1,0,0,0,1,0,1,1,0,0,1,0,0,1,1,1,0,1,0,0,1,0,1,0,0,1,1,1,0,0,1,0,0,1,0	3,3,3,3,3,3,3,3,3,3,3,3,3,3,3,3,3,3,3,3,3,3,3,3,3,3,3,3,3,3,3,3,3,3,3,3,3,3,3,3,3,3,3,3,3,3,3,3,3,3	3,3,3,3,3,3,3,3,3,3,3,3,3,3,3,3,3,3,3,3,3,3,3,3,3,3,3,3,3,3,3,3,3,3,3,3,3,3,3,3,3,3,3,3,3,3,3,3,3,3	2,2,2,2,2,2,2,2,2,2,2,2,2,2,2,2,2,2,2,2,2,2,2,2,2,2,2,2,2,2,2,2,2,2,2,2,2,2,2,2,2,2,2,2,2,2,2,2,2,2	2,2,2,2,2,2,2,2,2,2,2,2,2,2,2,2,2,2,2,2,2,2,2,2,2,2,2,2,2,2,2,2,2,2,2,2,2,2,2,2,2,2,2,2,2,2,2,2,2,2	2,2,2,2,2,2,2,2,2,2,2,2,2,2,2,2,2,2,2,2,2,2,2,2,2,2,2,2,2,2,2,2,2,2,2,2,2,2,2,2,2,2,2,2,2,2,2,2,2,2	3,3,3,3,3,3,3,3,3,3,3,3,3,3,3,3,3,3,3,3,3,3,3,3,3,3,3,3,3,3,3,3,3,3,3,3,3,3,3,3,3,3,3,3,3,3,3,3,3,3	3,3,3,3,3,3,3,3,3,3,3,3,3,3,3,3,3,3,3,3,3,3,3,3,3,3,3,3,3,3,3,3,3,3,3,3,3,3,3,3,3,3,3,3,3,3,3,3,3,3	0,0,0,1,1,1,0,1,1,0,0,1,1,1,1,1,0,0,0,1,0,1,1,0,0,1,0,0,1,1,1,0,1,0,0,1,0,1,0,0,1,1,1,0,0,1,0,0,1,0	0,0,0,1,1,1,0,1,1,0,0,1,1,1,1,1,0,0,0,1,0,1,1,0,0,1,0,0,1,1,1,0,1,0,0,1,0,1,0,0,1,1,1,0,0,1,0,0,1,0	2,2,2,2,2,2,2,2,2,2,2,2,2,2,2,2,2,2,2,2,2,2,2,2,2,2,2,2,2,2,2,2,2,2,2,2,2,2,2,2,2,2,2,2,2,2,2,2,2,2	3,3,3,3,3,3,3,3,3,3,3,3,3,3,3,3,3,3,3,3,3,3,3,3,3,3,3,3,3,3,3,3,3,3,3,3,3,3,3,3,3,3,3,3,3,3,3,3,3,3	2,0,1,2,1,3,1,3,2,0,2,1,1,1,3,3,2,0,1,2,1,1,3,0,2,3,0,1,1,1,1,2,1,0,0,0,0,3,3,1,3,2,3,2,0,2,1,2,2,2	0,0,0,1,1,1,0,1,1,0,0,1,1,1,1,1,0,0,0,1,0,1,1,0,0,1,0,0,1,1,1,0,1,0,0,1,0,1,0,0,1,1,1,0,0,1,0,0,1,0	0,0,0,1,1,1,0,1,1,0,0,1,1,1,1,1,0,0,0,1,0,1,1,0,0,1,0,0,1,1,1,0,1,0,0,1,0,1,0,0,1,1,1,0,0,1,0,0,1,0	0,0,0,1,1,1,0,1,1,0,0,1,1,1,1,1,0,0,0,1,0,1,1,0,0,1,0,0,1,1,1,0,1,0,0,1,0,1,0,0,1,1,1,0,0,1,0,0,1,0	0,0,0,1,1,1,0,1,1,0,0,1,1,1,1,1,0,0,0,1,0,1,1,0,0,1,0,0,1,1,1,0,1,0,0,1,0,1,0,0,1,1,1,0,0,1,0,0,1,0
278600	2,2,2,2,2,2,2,2,2,2,2,2,2,2,2,2,2,2,2,2,2,2,2,2,2,2,2,2,2,2,2,2,2,2,2,2,2,2,2,2,2,2,2,2,2,2,2,2,2,2	2,2,2,2,2,2,2,2,2,2,2,2,2,2,2,2,2,2,2,2,2,2,2,2,2,2,2,2,2,2,2,2,2,2,2,2,2,2,2,2,2,2,2,2,2,2,2,2,2,2	3,3,3,3,3,3,3,3,3,3,3,3,3,3,3,3,3,3,3,3,3,3,3,3,3,3,3,3,3,3,3,3,3,3,3,3,3,3,3,3,3,3,3,3,3,3,3,3,3,3	3,3,3,3,3,3,3,3,3,3,3,3,3,3,3,3,3,3,3,3,3,3,3,3,3,3,3,3,3,3,3,3,3,3,3,3,3,3,3,3,3,3,3,3,3,3,3,3,3,3	1,1,1,1,1,1,1,0,0,1,0,0,1,1,0,1,0,0,1,1,0,1,1,1,1,0,1,1,0,1,1,1,1,1,1,1,1,1,1,0,0,0,0,1,1,1,1,0,1,0	1,1,1,1,1,1,1,0,0,1,0,0,1,1,0,1,0,0,1,1,0,1,1,1,1,0,1,1,0,1,1,1,1,1,1,1,1,1,1,0,0,0,0,1,1,1,1,0,1,0	1,1,1,1,1,1,1,0,0,1,0,0,1,1,0,1,0,0,1,1,0,1,1,1,1,0,1,1,0,1,1,1,1,1,1,1,1,1,1,0,0,0,0,1,1,1,1,0,1,0	1,1,1,1,1,1,1,0,0,1,0,0,1,1,0,1,0,0,1,1,0,1,1,1,1,0,1,1,0,1,1,1,1,1,1,1,1,1,1,0,0,0,0,1,1,1,1,0,1,0	1,1,1,1,1,1,1,0,0,1,0,0,1,1,0,1,0,0,1,1,0,1,1,1,1,0,1,1,0,1,1,1,1,1,1,1,1,1,1,0,0,0,0,1,1,1,1,0,1,0	1,1,1,1,1,1,1,0,0,1,0,0,1,1,0,1,0,0,1,1,0,1,1,1,1,0,1,1,0,1,1,1,1,1,1,1,1,1,1,0,0,0,0,1,1,1,1,0,1,0	3,3,3,3,3,3,3,3,3,3,3,3,3,3,3,3,3,3,3,3,3,3,3,3,3,3,3,3,3,3,3,3,3,3,3,3,3,3,3,3,3,3,3,3,3,3,3,3,3,3	3,3,3,3,3,3,3,3,3,3,3,3,3,3,3,3,3,3,3,3,3,3,3,3,3,3,3,3,3,3,3,3,3,3,3,3,3,3,3,3,3,3,3,3,3,3,3,3,3,3	2,2,2,2,2,2,2,2,2,2,2,2,2,2,2,2,2,2,2,2,2,2,2,2,2,2,2,2,2,2,2,2,2,2,2,2,2,2,2,2,2,2,2,2,2,2,2,2,2,2	2,2,2,2,2,2,2,2,2,2,2,2,2,2,2,2,2,2,2,2,2,2,2,2,2,2,2,2,2,2,2,2,2,2,2,2,2,2,2,2,2,2,2,2,2,2,2,2,2,2	2,2,2,2,2,2,2,2,2,2,2,2,2,2,2,2,2,2,2,2,2,2,2,2,2,2,2,2,2,2,2,2,2,2,2,2,2,2,2,2,2,2,2,2,2,2,2,2,2,2	3,3,3,3,3,3,3,3,3,3,3,3,3,3,3,3,3,3,3,3,3,3,3,3,3,3,3,3,3,3,3,3,3,3,3,3,3,3,3,3,3,3,3,3,3,3,3,3,3,3	3,3,3,3,3,3,3,3,3,3,3,3,3,3,3,3,3,3,3,3,3,3,3,3,3,3,3,3,3,3,3,3,3,3,3,3,3,3,3,3,3,3,3,3,3,3,3,3,3,3	1,1,1,1,1,1,1,0,0,1,0,0,1,1,0,1,0,0,1,1,0,1,1,1,1,0,1,1,0,1,1,1,1,1,1,1,1,1,1,0,0,0,0,1,1,1,1,0,1,0	1,1,1,1,1,1,1,0,0,1,0,0,1,1,0,1,0,0,1,1,0,1,1,1,1,0,1,1,0,1,1,1,1,1,1,1,1,1,1,0,0,0,0,1,1,1,1,0,1,0	2,2,2,2,2,2,2,2,2,2,2,2,2,2,2,2,2,2,2,2,2,2,2,2,2,2,2,2,2,2,2,2,2,2,2,2,2,2,2,2,2,2,2,2,2,2,2,2,2,2	3,3,3,3,3,3,3,3,3,3,3,3,3,3,3,3,3,3,3,3,3,3,3,3,3,3,3,3,3,3,3,3,3,3,3,3,3,3,3,3,3,3,3,3,3,3,3,3,3,3	3,1,1,2,1,1,1,0,0,3,0,0,1,1,0,3,3,0,1,1,0,1,1,3,1,0,3,1,2,3,1,3,3,1,2,1,1,1,3,0,0,3,0,3,1,1,1,0,3,2	1,1,1,1,1,1,1,0,0,1,0,0,1,1,0,1,0,0,1,1,0,1,1,1,1,0,1,1,0,1,1,1,1,1,1,1,1,1,1,0,0,0,0,1,1,1,1,0,1,0	1,1,1,1,1,1,1,0,0,1,0,0,1,1,0,1,0,0,1,1,0,1,1,1,1,0,1,1,0,1,1,1,1,1,1,1,1,1,1,0,0,0,0,1,1,1,1,0,1,0	1,1,1,1,1,1,1,0,0,1,0,0,1,1,0,1,0,0,1,1,0,1,1,1,1,0,1,1,0,1,1,1,1,1,1,1,1,1,1,0,0,0,0,1,1,1,1,0,1,0	1,1,1,1,1,1,1,0,0,1,0,0,1,1,0,1,0,0,1,1,0,1,1,1,1,0,1,1,0,1,1,1,1,1,1,1,1,1,1,0,0,0,0,1,1,1,1,0,1,0
278700	2,2,2,2,2,2,2,2,2,2,2,2,2,2,2,2,2,2,2,2,2,2,2,2,2,2,2,2,2,2,2,2,2,2,2,2,2,2,2,2,2,2,2,2,2,2,2,2,2,2	2,2,2,2,2,2,2,2,2,2,2,2,2,2,2,2,2,2,2,2,2,2,2,2,2,2,2,2,2,2,2,2,2,2,2,2,2,2,2,2,2,2,2,2,2,2,2,2,2,2	3,3,3,3,3,3,3,3,3,3,3,3,3,3,3,3,3,3,3,3,3,3,3,3,3,3,3,3,3,3,3,3,3,3,3,3,3,3,3,3,3,3,3,3,3,3,3,3,3,3	3,3,3,3,3,3,3,3,3,3,3,3,3,3,3,3,3,3,3,3,3,3,3,3,3,3,3,3,3,3,3,3,3,3,3,3,3,3,3,3,3,3,3,3,3,3,3,3,3,3	1,1,0,1,0,1,1,1,0,1,1,0,0,1,0,0,0,1,1,0,1,0,1,1,0,0,1,1,1,0,1,0,1,1,1,1,1,1,1,1,1,0,1,0,1,0,1,1,1,1	1,1,0,1,0,1,1,1,0,1,1,0,0,1,0,0,0,1,1,0,1,0,1,1,0,0,1,1,1,0,1,0,1,1,1,1,1,1,1,1,1,0,1,0,1,0,1,1,1,1	1,1,0,1,0,1,1,1,0,1,1,0,0,1,0,0,0,1,1,0,1,0,1,1,0,0,1,1,1,0,1,0,1,1,1,1,1,1,1,1,1,0,1,0,1,0,1,1,1,1	1,1,0,1,0,1,1,1,0,1,1,0,0,1,0,0,0,1,1,0,1,0,1,1,0,0,1,1,1,0,1,0,1,1,1,1,1,1,1,1,1,0,1,0,1,0,1,1,1,1	1,1,0,1,0,1,1,1,0,1,1,0,0,1,0,0,0,1,1,0,1,0,1,1,0,0,1,1,1,0,1,0,1,1,1,1,1,1,1,1,1,0,1,0,1,0,1,1,1,1	1,1,0,1,0,1,1,1,0,1,1,0,0,1,0,0,0,1,1,0,1,0,1,1,0,0,1,1,1,0,1,0,1,1,1,1,1,1,1,1,1,0,1,0,1,0,1,1,1,1	3,3,3,3,3,3,3,3,3,3,3,3,3,3,3,3,3,3,3,3,3,3,3,3,3,3,3,3,3,3,3,3,3,3,3,3,3,3,3,3,3,3,3,3,3,3,3,3,3,3	3,3,3,3,3,3,3,3,3,3,3,3,3,3,3,3,3,3,3,3,3,3,3,3,3,3,3,3,3,3,3,3,3,3,3,3,3,3,3,3,3,3,3,3,3,3,3,3,3,3	2,2,2,2,2,2,2,2,2,2,2,2,2,2,2,2,2,2,2,2,2,2,2,2,2,2,2,2,2,2,2,2,2,2,2,2,2,2,2,2,2,2,2,2,2,2,2,2,2,2	2,2,2,2,2,2,2,2,2,2,2,2,2,2,2,2,2,2,2,2,2,2,2,2,2,2,2,2,2,2,2,2,2,2,2,2,2,2,2,2,2,2,2,2,2,2,2,2,2,2	2,2,2,2,2,2,2,2,2,2,2,2,2,2,2,2,2,2,2,2,2,2,2,2,2,2,2,2,2,2,2,2,2,2,2,2,2,2,2,2,2,2,2,2,2,2,2,2,2,2	3,3,3,3,3,3,3,3,3,3,3,3,3,3,3,3,3,3,3,3,3,3,3,3,3,3,3,3,3,3,3,3,3,3,3,3,3,3,3,3,3,3,3,3,3,3,3,3,3,3	3,3,3,3,3,3,3,3,3,3,3,3,3,3,3,3,3,3,3,3,3,3,3,3,3,3,3,3,3,3,3,3,3,3,3,3,3,3,3,3,3,3,3,3,3,3,3,3,3,3	1,1,0,1,0,1,1,1,0,1,1,0,0,1,0,0,0,1,1,0,1,0,1,1,0,0,1,1,1,0,1,0,1,1,1,1,1,1,1,1,1,0,1,0,1,0,1,1,1,1	1,1,0,1,0,1,1,1,0,1,1,0,0,1,0,0,0,1,1,0,1,0,1,1,0,0,1,1,1,0,1,0,1,1,1,1,1,1,1,1,1,0,1,0,1,0,1,1,1,1	2,2,2,2,2,2,2,2,2,2,2,2,2,2,2,2,2,2,2,2,2,2,2,2,2,2,2,2,2,2,2,2,2,2,2,2,2,2,2,2,2,2,2,2,2,2,2,2,2,2	3,3,3,3,3,3,3,3,3,3,3,3,3,3,3,3,3,3,3,3,3,3,3,3,3,3,3,3,3,3,3,3,3,3,3,3,3,3,3,3,3,3,3,3,3,3,3,3,3,3	1,1,0,2,2,1,2,1,0,0,3,0,3,3,1,2,3,2,0,3,3,1,3,1,3,1,3,0,2,2,2,0,0,0,1,0,3,2,3,1,2,3,0,2,1,2,1,0,0,0	1,1,0,1,0,1,1,1,0,1,1,0,0,1,0,0,0,1,1,0,1,0,1,1,0,0,1,1,1,0,1,0,1,1,1,1,1,1,1,1,1,0,1,0,1,0,1,1,1,1	1,1,0,1,0,1,1,1,0,1,1,0,0,1,0,0,0,1,1,0,1,0,1,1,0,0,1,1,1,0,1,0,1,1,1,1,1,1,1,1,1,0,1,0,1,0,1,1,1,1	1,1,0,1,0,1,1,1,0,1,1,0,0,1,0,0,0,1,1,0,1,0,1,1,0,0,1,1,1,0,1,0,1,1,1,1,1,1,1,1,1,0,1,0,1,0,1,1,1,1	1,1,0,1,0,1,1,1,0,1,1,0,0,1,0,0,0,1,1,0,1,0,1,1,0,0,1,1,1,0,1,0,1,1,1,1,1,1,1,1,1,0,1,0,1,0,1,1,1,1
278800	2,2,2,2,2,2,2,2,2,2,2,2,2,2,2,2,2,2,2,2,2,2,2,2,2,2,2,2,2,2,2,2,2,2,2,2,2,2,2,2,2,2,2,2,2,2,2,2,2,2	2,2,2,2,2,2,2,2,2,2,2,2,2,2,2,2,2,2,2,2,2,2,2,2,2,2,2,2,2,2,2,2,2,2,2,2,2,2,2,2,2,2,2,2,2,2,2,2,2,2	3,3,3,3,3,3,3,3,3,3,3,3,3,3,3,3,3,3,3,3,3,3,3,3,3,3,3,3,3,3,3,3,3,3,3,3,3,3,3,3,3,3,3,3,3,3,3,3,3,3	3,3,3,3,3,3,3,3,3,3,3,3,3,3,3,3,3,3,3,3,3,3,3,3,3,3,3,3,3,3,3,3,3,3,3,3,3,3,3,3,3,3,3,3,3,3,3,3,3,3	0,1,0,1,1,1,0,1,0,1,0,0,1,1,1,1,0,0,1,1,0,0,1,1,0,0,1,1,1,1,1,1,1,0,0,1,1,0,0,0,1,1,1,0,1,1,1,0,1,1	0,1,0,1,1,1,0,1,0,1,0,0,1,1,1,1,0,0,1,1,0,0,1,1,0,0,1,1,1,1,1,1,1,0,0,1,1,0,0,0,1,1,1,0,1,1,1,0,1,1	0,1,0,1,1,1,0,1,0,1,0,0,1,1,1,1,0,0,1,1,0,0,1,1,0,0,1,1,1,1,1,1,1,0,0,1,1,0,0,0,1,1,1,0,1,1,1,0,1,1	0,1,0,1,1,1,0,1,0,1,0,0,1,1,1,1,0,0,1,1,0,0,1,1,0,0,1,1,1,1,1,1,1,0,0,1,1,0,0,0,1,1,1,0,1,1,1,0,1,1	0,1,0,1,1,1,0,1,0,1,0,0,1,1,1,1,0,0,1,1,0,0,1,1,0,0,1,1,1,1,1,1,1,0,0,1,1,0,0,0,1,1,1,0,1,1,1,0,1,1	0,1,0,1,1,1,0,1,0,1,0,0,1,1,1,1,0,0,1,1,0,0,1,1,0,0,1,1,1,1,1,1,1,0,0,1,1,0,0,0,1,1,1,0,1,1,1,0,1,1	3,3,3,3,3,3,3,3,3,3,3,3,3,3,3,3,3,3,3,3,3,3,3,3,3,3,3,3,3,3,3,3,3,3,3,3,3,3,3,3,3,3,3,3,3,3,3,3,3,3	3,3,3,3,3,3,3,3,3,3,3,3,3,3,3,3,3,3,3,3,3,3,3,3,3,3,3,3,3,3,3,3,3,3,3,3,3,3,3,3,3,3,3,3,3,3,3,3,3,3	2,2,2,2,2,2,2,2,2,2,2,2,2,2,2,2,2,2,2,2,2,2,2,2,2,2,2,2,2,2,2,2,2,2,2,2,2,2,2,2,2,2,2,2,2,2,2,2,2,2	2,2,2,2,2,2,2,2,2,2,2,2,2,2,2,2,2,2,2,2,2,2,2,2,2,2,2,2,2,2,2,2,2,2,2,2,2,2,2,2,2,2,2,2,2,2,2,2,2,2	2,2,2,2,2,2,2,2,2,2,2,2,2,2,2,2,2,2,2,2,2,2,2,2,2,2,2,2,2,2,2,2,2,2,2,2,2,2,2,2,2,2,2,2,2,2,2,2,2,2	3,3,3,3,3,3,3,3,3,3,3,3,3,3,3,3,3,3,3,3,3,3,3,3,3,3,3,3,3,3,3,3,3,3,3,3,3,3,3,3,3,3,3,3,3,3,3,3,3,3	3,3,3,3,3,3,3,3,3,3,3,3,3,3,3,3,3,3,3,3,3,3,3,3,3,3,3,3,3,3,3,3,3,3,3,3,3,3,3,3,3,3,3,3,3,3,3,3,3,3	0,1,0,1,1,1,0,1,0,1,0,0,1,1,1,1,0,0,1,1,0,0,1,1,0,0,1,1,1,1,1,1,1,0,0,1,1,0,0,0,1,1,1,0,1,1,1,0,1,1	0,1,0,1,1,1,0,1,0,1,0,0,1,1,1,1,0,0,1,1,0,0,1,1,0,0,1,1,1,1,1,1,1,0,0,1,1,0,0,0,1,1,1,0,1,1,1,0,1,1	2,2,2,2,2,2,2,2,2,2,2,2,2,2,2,2,2,2,2,2,2,2,2,2,2,2,2,2,2,2,2,2,2,2,2,2,2,2,2,2,2,2,2,2,2,2,2,2,2,2	3,3,3,3,3,3,3,3,3,3,3,3,3,3,3,3,3,3,3,3,3,3,3,3,3,3,3,3,3,3,3,3,3,3,3,3,3,3,3,3,3,3,3,3,3,3,3,3,3,3	3,0,1,2,3,1,3,3,3,2,0,0,2,2,3,3,2,3,1,3,2,0,3,2,1,2,1,0,0,0,1,0,1,0,2,3,3,2,2,2,1,1,1,3,1,1,1,1,1,3	0,1,0,1,1,1,0,1,0,1,0,0,1,1,1,1,0,0,1,1,0,0,1,1,0,0,1,1,1,1,1,1,1,0,0,1,1,0,0,0,1,1,1,0,1,1,1,0,1,1	0,1,0,1,1,1,0,1,0,1,0,0,1,1,1,1,0,0,1,1,0,0,1,1,0,0,1,1,1,1,1,1,1,0,0,1,1,0,0,0,1,1,1,0,1,1,1,0,1,1	0,1,0,1,1,1,0,1,0,1,0,0,1,1,1,1,0,0,1,1,0,0,1,1,0,0,1,1,1,1,1,1,1,0,0,1,1,0,0,0,1,1,1,0,1,1,1,0,1,1	0,1,0,1,1,1,0,1,0,1,0,0,1,1,1,1,0,0,1,1,0,0,1,1,0,0,1,1,1,1,1,1,1,0,0,1,1,0,0,0,1,1,1,0,1,1,1,0,1,1
278900	2,2,2,2,2,2,2,2,2,2,2,2,2,2,2,2,2,2,2,2,2,2,2,2,2,2,2,2,2,2,2,2,2,2,2,2,2,2,2,2,2,2,2,2,2,2,2,2,2,2	2,2,2,2,2,2,2,2,2,2,2,2,2,2,2,2,2,2,2,2,2,2,2,2,2,2,2,2,2,2,2,2,2,2,2,2,2,2,2,2,2,2,2,2,2,2,2,2,2,2	3,3,3,3,3,3,3,3,3,3,3,3,3,3,3,3,3,3,3,3,3,3,3,3,3,3,3,3,3,3,3,3,3,3,3,3,3,3,3,3,3,3,3,3,3,3,3,3,3,3	3,3,3,3,3,3,3,3,3,3,3,3,3,3,3,3,3,3,3,3,3,3,3,3,3,3,3,3,3,3,3,3,3,3,3,3,3,3,3,3,3,3,3,3,3,3,3,3,3,3	1,0,0,0,0,1,1,1,1,1,0,0,0,0,1,1,1,0,0,1,0,0,1,0,0,1,0,0,0,0,0,1,0,1,0,1,1,0,0,0,0,0,1,1,1,1,1,0,0,0	1,0,0,0,0,1,1,1,1,1,0,0,0,0,1,1,1,0,0,1,0,0,1,0,0,1,0,0,0,0,0,1,0,1,0,1,1,0,0,0,0,0,1,1,1,1,1,0,0,0	1,0,0,0,0,1,1,1,1,1,0,0,0,0,1,1,1,0,0,1,0,0,1,0,0,1,0,0,0,0,0,1,0,1,0,1,1,0,0,0,0,0,1,1,1,1,1,0,0,0	1,0,0,0,0,1,1,1,1,1,0,0,0,0,1,1,1,0,0,1,0,0,1,0,0,1,0,0,0,0,0,1,0,1,0,1,1,0,0,0,0,0,1,1,1,1,1,0,0,0	1,0,0,0,0,1,1,1,1,1,0,0,0,0,1,1,1,0,0,1,0,0,1,0,0,1,0,0,0,0,0,1,0,1,0,1,1,0,0,0,0,0,1,1,1,1,1,0,0,0	1,0,0,0,0,1,1,1,1,1,0,0,0,0,1,1,1,0,0,1,0,0,1,0,0,1,0,0,0,0,0,1,0,1,0,1,1,0,0,0,0,0,1,1,1,1,1,0,0,0	3,3,3,3,3,3,3,3,3,3,3,3,3,3,3,3,3,3,3,3,3,3,3,3,3,3,3,3,3,3,3,3,3,3,3,3,3,3,3,3,3,3,3,3,3,3,3,3,3,3	3,3,3,3,3,3,3,3,3,3,3,3,3,3,3,3,3,3,3,3,3,3,3,3,3,3,3,3,3,3,3,3,3,3,3,3,3,3,3,3,3,3,3,3,3,3,3,3,3,3	2,2,2,2,2,2,2,2,2,2,2,2,2,2,2,2,2,2,2,2,2,2,2,2,2,2,2,2,2,2,2,2,2,2,2,2,2,2,2,2,2,2,2,2,2,2,2,2,2,2	2,2,2,2,2,2,2,2,2,2,2,2,2,2,2,2,2,2,2,2,2,2,2,2,2,2,2,2,2,2,2,2,2,2,2,2,2,2,2,2,2,2,2,2,2,2,2,2,2,2	2,2,2,2,2,2,2,2,2,2,2,2,2,2,2,2,2,2,2,2,2,2,2,2,2,2,2,2,2,2,2,2,2,2,2,2,2,2,2,2,2,2,2,2,2,2,2,2,2,2	3,3,3,3,3,3,3,3,3,3,3,3,3,3,3,3,3,3,3,3,3,3,3,3,3,3,3,3,3,3,3,3,3,3,3,3,3,3,3,3,3,3,3,3,3,3,3,3,3,3	3,3,3,3,3,3,3,3,3,3,3,3,3,3,3,3,3,3,3,3,3,3,3,3,3,3,3,3,3,3,3,3,3,3,3,3,3,3,3,3,3,3,3,3,3,3,3,3,3,3	1,0,0,0,0,1,1,1,1,1,0,0,0,0,1,1,1,0,0,1,0,0,1,0,0,1,0,0,0,0,0,1,0,1,0,1,1,0,0,0,0,0,1,1,1,1,1,0,0,0	1,0,0,0,0,1,1,1,1,1,0,0,0,0,1,1,1,0,0,1,0,0,1,0,0,1,0,0,0,0,0,1,0,1,0,1,1,0,0,0,0,0,1,1,1,1,1,0,0,0	2,2,2,2,2,2,2,2,2,2,2,2,2,2,2,2,2,2,2,2,2,2,2,2,2,2,2,2,2,2,2,2,2,2,2,2,2,2,2,2,2,2,2,2,2,2,2,2,2,2	3,3,3,3,3,3,3,3,3,3,3,3,3,3,3,3,3,3,3,3,3,3,3,3,3,3,3,3,3,3,3,3,3,3,3,3,3,3,3,3,3,3,3,3,3,3,3,3,3,3	3,0,2,3,2,1,1,0,2,1,0,1,2,3,2,3,0,3,3,1,2,1,2,2,0,3,1,1,2,0,3,0,2,2,0,0,3,1,2,2,3,3,0,0,3,1,3,1,0,2	1,0,0,0,0,1,1,1,1,1,0,0,0,0,1,1,1,0,0,1,0,0,1,0,0,1,0,0,0,0,0,1,0,1,0,1,1,0,0,0,0,0,1,1,1,1,1,0,0,0	1,0,0,0,0,1,1,1,1,1,0,0,0,0,1,1,1,0,0,1,0,0,1,0,0,1,0,0,0,0,0,1,0,1,0,1,1,0,0,0,0,0,1,1,1,1,1,0,0,0	1,0,0,0,0,1,1,1,1,1,0,0,0,0,1,1,1,0,0,1,0,0,1,0,0,1,0,0,0,0,0,1,0,1,0,1,1,0,0,0,0,0,1,1,1,1,1,0,0,0	1,0,0,0,0,1,1,1,1,1,0,0,0,0,1,1,1,0,0,1,0,0,1,0,0,1,0,0,0,0,0,1,0,1,0,1,1,0,0,0,0,0,1,1,1,1,1,0,0,0
279000	2,2,2,2,2,2,2,2,2,2,2,2,2,2,2,2,2,2,2,2,2,2,2,2,2,2,2,2,2,2,2,2,2,2,2,2,2,2,2,2,2,2,2,2,2,2,2,2,2,2	2,2,2,2,2,2,2,2,2,2,2,2,2,2,2,2,2,2,2,2,2,2,2,2,2,2,2,2,2,2,2,2,2,2,2,2,2,2,2,2,2,2,2,2,2,2,2,2,2,2	3,3,3,3,3,3,3,3,3,3,3,3,3,3,3,3,3,3,3,3,3,3,3,3,3,3,3,3,3,3,3,3,3,3,3,3,3,3,3,3,3,3,3,3,3,3,3,3,3,3	3,3,3,3,3,3,3,3,3,3,3,3,3,3,3,3,3,3,3,3,3,3,3,3,3,3,3,3,3,3,3,3,3,3,3,3,3,3,3,3,3,3,3,3,3,3,3,3,3,3	1,0,0,0,1,0,0,0,1,0,1,0,1,1,0,1,1,1,1,0,1,1,1,0,0,1,1,1,0,0,0,1,1,0,0,0,0,1,1,1,1,0,1,1,1,0,1,1,1,0	1,0,0,0,1,0,0,0,1,0,1,0,1,1,0,1,1,1,1,0,1,1,1,0,0,1,1,1,0,0,0,1,1,0,0,0,0,1,1,1,1,0,1,1,1,0,1,1,1,0	1,0,0,0,1,0,0,0,1,0,1,0,1,1,0,1,1,1,1,0,1,1,1,0,0,1,1,1,0,0,0,1,1,0,0,0,0,1,1,1,1,0,1,1,1,0,1,1,1,0	1,0,0,0,1,0,0,0,1,0,1,0,1,1,0,1,1,1,1,0,1,1,1,0,0,1,1,1,0,0,0,1,1,0,0,0,0,1,1,1,1,0,1,1,1,0,1,1,1,0	1,0,0,0,1,0,0,0,1,0,1,0,1,1,0,1,1,1,1,0,1,1,1,0,0,1,1,1,0,0,0,1,1,0,0,0,0,1,1,1,1,0,1,1,1,0,1,1,1,0	1,0,0,0,1,0,0,0,1,0,1,0,1,1,0,1,1,1,1,0,1,1,1,0,0,1,1,1,0,0,0,1,1,0,0,0,0,1,1,1,1,0,1,1,1,0,1,1,1,0	3,3,3,3,3,3,3,3,3,3,3,3,3,3,3,3,3,3,3,3,3,3,3,3,3,3,3,3,3,3,3,3,3,3,3,3,3,3,3,3,3,3,3,3,3,3,3,3,3,3	3,3,3,3,3,3,3,3,3,3,3,3,3,3,3,3,3,3,3,3,3,3,3,3,3,3,3,3,3,3,3,3,3,3,3,3,3,3,3,3,3,3,3,3,3,3,3,3,3,3	2,2,2,2,2,2,2,2,2,2,2,2,2,2,2,2,2,2,2,2,2,2,2,2,2,2,2,2,2,2,2,2,2,2,2,2,2,2,2,2,2,2,2,2,2,2,2,2,2,2	2,2,2,2,2,2,2,2,2,2,2,2,2,2,2,2,2,2,2,2,2,2,2,2,2,2,2,2,2,2,2,2,2,2,2,2,2,2,2,2,2,2,2,2,2,2,2,2,2,2	2,2,2,2,2,2,2,2,2,2,2,2,2,2,2,2,2,2,2,2,2,2,2,2,2,2,2,2,2,2,2,2,2,2,2,2,2,2,2,2,2,2,2,2,2,2,2,2,2,2	3,3,3,3,3,3,3,3,3,3,3,3,3,3,3,3,3,3,3,3,3,3,3,3,3,3,3,3,3,3,3,3,3,3,3,3,3,3,3,3,3,3,3,3,3,3,3,3,3,3	3,3,3,3,3,3,3,3,3,3,3,3,3,3,3,3,3,3,3,3,3,3,3,3,3,3,3,3,3,3,3,3,3,3,3,3,3,3,3,3,3,3,3,3,3,3,3,3,3,3	1,0,0,0,1,0,0,0,1,0,1,0,1,1,0,1,1,1,1,0,1,1,1,0,0,1,1,1,0,0,0,1,1,0,0,0,0,1,1,1,1,0,1,1,1,0,1,1,1,0	1,0,0,0,1,0,0,0,1,0,1,0,1,1,0,1,1,1,1,0,1,1,1,0,0,1,1,1,0,0,0,1,1,0,0,0,0,1,1,1,1,0,1,1,1,0,1,1,1,0	2,2,2,2,2,2,2,2,2,2,2,2,2,2,2,2,2,2,2,2,2,2,2,2,2,2,2,2,2,2,2,2,2,2,2,2,2,2,2,2,2,2,2,2,2,2,2,2,2,2	3,3,3,3,3,3,3,3,3,3,3,3,3,3,3,3,3,3,3,3,3,3,3,3,3,3,3,3,3,3,3,3,3,3,3,3,3,3,3,3,3,3,3,3,3,3,3,3,3,3	3,3,3,1,1,2,1,1,1,2,3,3,1,2,0,0,3,0,0,1,1,2,2,2,1,1,3,0,1,0,0,1,3,3,0,0,3,1,0,1,0,3,0,3,3,1,1,0,2,2	1,0,0,0,1,0,0,0,1,0,1,0,1,1,0,1,1,1,1,0,1,1,1,0,0,1,1,1,0,0,0,1,1,0,0,0,0,1,1,1,1,0,1,1,1,0,1,1,1,0	1,0,0,0,1,0,0,0,1,0,1,0,1,1,0,1,1,1,1,0,1,1,1,0,0,1,1,1,0,0,0,1,1,0,0,0,0,1,1,1,1,0,1,1,1,0,1,1,1,0	1,0,0,0,1,0,0,0,1,0,1,0,1,1,0,1,1,1,1,0,1,1,1,0,0,1,1,1,0,0,0,1,1,0,0,0,0,1,1,1,1,0,1,1,1,0,1,1,1,0	1,0,0,0,1,0,0,0,1,0,1,0,1,1,0,1,1,1,1,0,1,1,1,0,0,1,1,1,0,0,0,1,1,0,0,0,0,1,1,1,1,0,1,1,1,0,1,1,1,0
279100	2,2,2,2,2,2,2,2,2,2,2,2,2,2,2,2,2,2,2,2,2,2,2,2,2,2,2,2,2,2,2,2,2,2,2,2,2,2,2,2,2,2,2,2,2,2,2,2,2,2	2,2,2,2,2,2,2,2,2,2,2,2,2,2,2,2,2,2,2,2,2,2,2,2,2,2,2,2,2,2,2,2,2,2,2,2,2,2,2,2,2,2,2,2,2,2,2,2,2,2	3,3,3,3,3,3,3,3,3,3,3,3,3,3,3,3,3,3,3,3,3,3,3,3,3,3,3,3,3,3,3,3,3,3,3,3,3,3,3,3,3,3,3,3,3,3,3,3,3,3	3,3,3,3,3,3,3,3,3,3,3,3,3,3,3,3,3,3,3,3,3,3,3,3,3,3,3,3,3,3,3,3,3,3,3,3,3,3,3,3,3,3,3,3,3,3,3,3,3,3	1,1,1,0,1,1,1,1,1,1,1,1,1,1,1,1,1,1,1,0,1,1,1,1,1,1,1,0,1,1,1,1,1,1,1,1,0,1,1,1,1,1,1,1,1,0,0,1,0,1	1,1,1,0,1,1,1,1,1,1,1,1,1,1,1,1,1,1,1,0,1,1,1,1,1,1,1,0,1,1,1,1,1,1,1,1,0,1,1,1,1,1,1,1,1,0,0,1,0,1	1,1,1,0,1,1,1,1,1,1,1,1,1,1,1,1,1,1,1,0,1,1,1,1,1,1,1,0,1,1,1,1,1,1,1,1,0,1,1,1,1,1,1,1,1,0,0,1,0,1	1,1,1,0,1,1,1,1,1,1,1,1,1,1,1,1,1,1,1,0,1,1,1,1,1,1,1,0,1,1,1,1,1,1,1,1,0,1,1,1,1,1,1,1,1,0,0,1,0,1	1,1,1,0,1,1,1,1,1,1,1,1,1,1,1,1,1,1,1,0,1,1,1,1,1,1,1,0,1,1,1,1,1,1,1,1,0,1,1,1,1,1,1,1,1,0,0,1,0,1	1,1,1,0,1,1,1,1,1,1,1,1,1,1,1,1,1,1,1,0,1,1,1,1,1,1,1,0,1,1,1,1,1,1,1,1,0,1,1,1,1,1,1,1,1,0,0,1,0,1	3,3,3,3,3,3,3,3,3,3,3,3,3,3,3,3,3,3,3,3,3,3,3,3,3,3,3,3,3,3,3,3,3,3,3,3,3,3,3,3,3,3,3,3,3,3,3,3,3,3	3,3,3,3,3,3,3,3,3,3,3,3,3,3,3,3,3,3,3,3,3,3,3,3,3,3,3,3,3,3,3,3,3,3,3,3,3,3,3,3,3,3,3,3,3,3,3,3,3,3	2,2,2,2,2,2,2,2,2,2,2,2,2,2,2,2,2,2,2,2,2,2,2,2,2,2,2,2,2,2,2,2,2,2,2,2,2,2,2,2,2,2,2,2,2,2,2,2,2,2	2,2,2,2,2,2,2,2,2,2,2,2,2,2,2,2,2,2,2,2,2,2,2,2,2,2,2,2,2,2,2,2,2,2,2,2,2,2,2,2,2,2,2,2,2,2,2,2,2,2	2,2,2,2,2,2,2,2,2,2,2,2,2,2,2,2,2,2,2,2,2,2,2,2,2,2,2,2,2,2,2,2,2,2,2,2,2,2,2,2,2,2,2,2,2,2,2,2,2,2	3,3,3,3,1,3,3,3,3,3,3,3,3,3,3,3,3,3,3,3,3,3,3,3,3,3,3,3,3,3,3,3,3,3,3,3,3,3,3,3,3,3,3,3,3,3,3,3,3,3	3,3,3,3,3,3,3,3,3,3,3,3,3,3,3,3,3,3,3,3,3,3,3,3,3,3,3,3,3,3,3,3,3,3,3,3,3,3,3,3,3,3,3,3,3,3,3,3,3,3	1,1,1,0,1,1,1,1,1,1,1,1,1,1,1,1,1,1,1,0,1,1,1,1,1,1,1,0,1,1,1,1,1,1,1,1,0,1,1,1,1,1,1,1,1,0,0,1,0,1	1,1,1,0,1,1,1,1,1,1,1,1,1,1,1,1,1,1,1,0,1,1,1,1,1,1,1,0,1,1,1,1,1,1,1,1,0,1,1,1,1,1,1,1,1,0,0,1,0,1	2,2,2,2,2,2,2,2,2,2,2,2,2,2,2,2,2,2,2,2,2,2,2,2,2,2,2,2,2,2,2,2,2,2,2,2,2,2,2,2,2,2,2,2,2,2,2,2,2,2	3,3,3,3,3,3,3,3,3,3,3,3,3,3,3,3,3,3,3,3,3,3,3,3,3,3,3,3,3,3,3,3,3,3,3,3,3,3,3,3,3,3,3,3,3,3,3,3,3,3	1,1,2,3,3,1,1,1,1,2,1,3,1,3,3,2,3,1,1,2,1,2,1,3,3,0,3,0,2,1,1,3,3,3,3,3,2,3,1,3,1,3,3,1,3,3,2,3,2,1	1,1,1,0,1,1,1,1,1,1,1,1,1,1,1,1,1,1,1,0,1,1,1,1,1,1,1,0,1,1,1,1,1,1,1,1,0,1,1,1,1,1,1,1,1,0,0,1,0,1	1,1,1,0,1,1,1,1,1,1,1,1,1,1,1,1,1,1,1,0,1,1,1,1,1,1,1,0,1,1,1,1,1,1,1,1,0,1,1,1,1,1,1,1,1,0,0,1,0,1	1,1,1,0,1,1,1,1,1,1,1,1,1,1,1,1,1,1,1,0,1,1,1,1,1,1,1,0,1,1,1,1,1,1,1,1,0,1,1,1,1,1,1,1,1,0,0,1,0,1	1,1,1,0,1,1,1,1,1,1,1,1,1,1,1,1,1,1,1,0,1,1,1,1,1,1,1,0,1,1,1,1,1,1,1,1,0,1,1,1,1,1,1,1,1,0,0,1,0,1
279200	2,2,2,2,2,2,2,2,2,2,2,2,2,2,2,2,2,2,2,2,2,2,2,2,2,2,2,2,2,2,2,2,2,2,2,2,2,2,2,2,2,2,2,2,2,2,2,2,2,2	2,2,2,2,2,2,2,2,2,2,2,2,2,2,2,2,2,2,2,2,2,2,2,2,2,2,2,2,2,2,2,2,2,2,2,2,2,2,2,2,2,2,2,2,2,2,2,2,2,2	3,3,3,3,3,3,3,3,3,3,3,3,3,3,3,3,3,3,3,3,3,3,3,3,3,3,3,3,3,3,3,3,3,3,3,3,3,3,3,3,3,3,3,3,3,3,3,3,3,3	3,3,3,3,3,3,3,3,3,3,3,3,3,3,3,3,3,3,3,3,3,3,3,3,3,3,3,3,3,3,3,3,3,3,3,3,3,3,3,3,3,3,3,3,3,3,3,3,3,3	0,1,0,1,1,1,1,0,1,1,1,1,0,1,0,1,1,0,1,1,1,0,0,1,1,0,0,0,0,1,0,1,1,1,0,0,0,1,1,1,0,1,0,1,0,1,1,0,1,1	0,1,0,1,1,1,1,0,1,1,1,1,0,1,0,1,1,0,1,1,1,0,0,1,1,0,0,0,0,1,0,1,1,1,0,0,0,1,1,1,0,1,0,1,0,1,1,0,1,1	0,1,0,1,1,1,1,0,1,1,1,1,0,1,0,1,1,0,1,1,1,0,0,1,1,0,0,0,0,1,0,1,1,1,0,0,0,1,1,1,0,1,0,1,0,1,1,0,1,1	0,1,0,1,1,1,1,0,1,1,1,1,0,1,0,1,1,0,1,1,1,0,0,1,1,0,0,0,0,1,0,1,1,1,0,0,0,1,1,1,0,1,0,1,0,1,1,0,1,1	0,1,0,1,1,1,1,0,1,1,1,1,0,1,0,1,1,0,1,1,1,0,0,1,1,0,0,0,0,1,0,1,1,1,0,0,0,1,1,1,0,1,0,1,0,1,1,0,1,1	0,1,0,1,1,1,1,0,1,1,1,1,0,1,0,1,1,0,1,1,1,0,0,1,1,0,0,0,0,1,0,1,1,1,0,0,0,1,1,1,0,1,0,1,0,1,1,0,1,1	3,3,3,3,3,3,3,3,3,3,3,3,3,3,3,3,3,3,3,3,3,3,3,3,3,3,3,3,3,3,3,3,3,3,3,3,3,3,3,3,3,3,3,3,3,3,3,3,3,3	3,3,3,3,3,3,3,3,3,3,3,3,3,3,3,3,3,3,3,3,3,3,3,3,3,3,3,3,3,3,3,3,3,3,3,3,3,3,3,3,3,3,3,3,3,3,3,3,3,3	2,2,2,2,2,2,2,2,2,2,2,2,2,2,2,2,2,2,2,2,2,2,2,2,2,2,2,2,2,2,2,2,2,2,2,2,2,2,2,2,2,2,2,2,2,2,2,2,2,2	2,2,2,2,2,2,2,2,2,2,2,2,2,2,2,2,2,2,2,2,2,2,2,2,2,2,2,2,2,2,2,2,2,2,2,2,2,2,2,2,2,2,2,2,2,2,2,2,2,2	2,2,2,2,2,2,2,2,2,2,2,2,2,2,2,2,2,2,2,2,2,2,2,2,2,2,2,2,2,2,2,2,2,2,2,2,2,2,2,2,2,2,2,2,2,2,2,2,2,2	3,3,3,3,3,3,3,3,3,3,3,3,3,3,3,3,3,3,3,3,3,3,3,3,3,3,3,3,3,3,3,3,3,3,3,3,3,3,3,3,3,3,3,3,3,3,3,3,3,3	3,3,3,3,3,3,3,3,3,3,3,3,3,3,3,3,3,3,3,3,3,3,3,3,3,3,3,3,3,3,3,3,3,3,3,3,3,3,3,3,3,3,3,3,3,3,3,3,3,3	0,1,0,1,1,1,1,0,1,1,1,1,0,1,0,1,1,0,1,1,1,0,0,1,1,0,0,0,0,1,0,1,1,1,0,0,0,1,1,1,0,1,0,1,0,1,1,0,1,1	0,1,0,1,1,1,1,0,1,1,1,1,0,1,0,1,1,0,1,1,1,0,0,1,1,0,0,0,0,1,0,1,1,1,0,0,0,1,1,1,0,1,0,1,0,1,1,0,1,1	2,2,2,2,2,2,2,2,2,2,2,2,2,2,2,2,2,2,2,2,2,2,2,2,2,2,2,2,2,2,2,2,2,2,2,2,2,2,2,2,2,2,2,2,2,2,2,2,2,2	3,3,3,3,3,3,3,3,3,3,3,3,3,3,3,3,3,3,3,3,3,3,3,3,3,3,3,3,3,3,3,3,3,3,3,3,3,3,3,3,3,3,3,3,3,3,3,3,3,3	3,0,3,2,3,0,2,3,3,3,0,0,0,3,3,2,2,3,3,2,2,0,3,0,2,1,1,2,3,2,3,3,3,3,3,0,3,2,2,2,3,1,2,2,2,0,0,2,1,0	0,1,0,1,1,1,1,0,1,1,1,1,0,1,0,1,1,0,1,1,1,0,0,1,1,0,0,0,0,1,0,1,1,1,0,0,0,1,1,1,0,1,0,1,0,1,1,0,1,1	0,1,0,1,1,1,1,0,1,1,1,1,0,1,0,1,1,0,1,1,1,0,0,1,1,0,0,0,0,1,0,1,1,1,0,0,0,1,1,1,0,1,0,1,0,1,1,0,1,1	0,1,0,1,1,1,1,0,1,1,1,1,0,1,0,1,1,0,1,1,1,0,0,1,1,0,0,0,0,1,0,1,1,1,0,0,0,1,1,1,0,1,0,1,0,1,1,0,1,1	0,1,0,1,1,1,1,0,1,1,1,1,0,1,0,1,1,0,1,1,1,0,0,1,1,0,0,0,0,1,0,1,1,1,0,0,0,1,1,1,0,1,0,1,0,1,1,0,1,1
279300	2,2,2,2,2,2,2,2,2,2,2,2,2,2,2,2,2,2,2,2,2,2,2,2,2,2,2,2,2,2,2,2,2,2,2,2,2,2,2,2,2,2,2,2,2,2,2,2,2,2	2,2,2,2,2,2,2,2,2,2,2,2,2,2,2,2,2,2,2,2,2,2,2,2,2,2,2,2,2,2,2,2,2,2,2,2,2,2,2,2,2,2,2,2,2,2,2,2,2,2	3,3,3,3,3,3,3,3,3,3,3,3,3,3,3,3,3,3,3,3,3,3,3,3,3,3,3,3,3,3,3,3,3,3,3,3,3,3,3,3,3,3,3,3,3,3,3,3,3,3	3,3,3,3,3,3,3,3,3,3,3,3,3,3,3,3,3,3,3,3,3,3,3,3,3,3,3,3,3,3,3,3,3,3,3,3,3,3,3,3,3,3,3,3,3,3,3,3,3,3	1,0,0,0,1,1,0,0,0,0,1,0,1,0,1,1,1,1,1,1,0,1,1,1,0,0,1,1,1,1,0,1,1,0,1,0,1,0,1,1,1,1,1,0,1,1,0,1,0,0	1,0,0,0,1,1,0,0,0,0,1,0,1,0,1,1,1,1,1,1,0,1,1,1,0,0,1,1,1,1,0,1,1,0,1,0,1,0,1,1,1,1,1,0,1,1,0,1,0,0	1,0,0,0,1,1,0,0,0,0,1,0,1,0,1,1,1,1,1,1,0,1,1,1,0,0,1,1,1,1,0,1,1,0,1,0,1,0,1,1,1,1,1,0,1,1,0,1,0,0	1,0,0,0,1,1,0,0,0,0,1,0,1,0,1,1,1,1,1,1,0,1,1,1,0,0,1,1,1,1,0,1,1,0,1,0,1,0,1,1,1,1,1,0,1,1,0,1,0,0	1,0,0,0,1,1,0,0,0,0,1,0,1,0,1,1,1,1,1,1,0,1,1,1,0,0,1,1,1,1,0,1,1,0,1,0,1,0,1,1,1,1,1,0,1,1,0,1,0,0	1,0,0,0,1,1,0,0,0,0,1,0,1,0,1,1,1,1,1,1,0,1,1,1,0,0,1,1,1,1,0,1,1,0,1,0,1,0,1,1,1,1,1,0,1,1,0,1,0,0	3,3,3,3,3,3,3,3,3,3,3,3,3,3,3,3,3,3,3,3,3,3,3,3,3,3,3,3,3,3,3,3,3,3,3,3,3,3,3,3,3,3,3,3,3,3,3,3,3,3	3,3,3,3,3,3,3,3,3,3,3,3,3,3,3,3,3,3,3,3,3,3,3,3,3,3,3,3,3,3,3,3,3,3,3,3,3,3,3,3,3,3,3,3,3,3,3,3,3,3	2,2,2,2,2,2,2,2,2,2,2,2,2,2,2,2,2,2,2,2,2,2,2,2,2,2,2,2,2,2,2,2,2,2,2,2,2,2,2,2,2,2,2,2,2,2,2,2,2,2	2,2,2,2,2,2,2,2,2,2,2,2,2,2,2,2,2,2,2,2,2,2,2,2,2,2,2,2,2,2,2,2,2,2,2,2,2,2,2,2,2,2,2,2,2,2,2,2,2,2	2,2,2,2,2,2,2,2,2,2,2,2,2,2,2,2,2,2,2,2,2,2,2,2,2,2,2,2,2,2,2,2,2,2,2,2,2,2,2,2,2,2,2,2,2,2,2,2,2,2	3,3,3,3,3,3,3,3,3,3,3,3,3,3,3,3,3,3,3,3,3,3,3,3,3,3,3,3,3,3,3,3,3,3,3,3,3,3,3,3,3,3,3,3,3,3,3,3,3,3	3,3,3,3,3,3,3,3,3,3,3,3,3,3,3,3,3,3,3,3,3,3,3,3,3,3,3,3,3,3,3,3,3,3,3,3,3,3,3,3,3,3,3,3,3,3,3,3,3,3	1,0,0,0,1,1,0,0,0,0,1,0,1,0,1,1,1,1,1,1,0,1,1,1,0,0,1,1,1,1,0,1,1,0,1,0,1,0,1,1,1,1,1,0,1,1,0,1,0,0	1,0,0,0,1,1,0,0,0,0,1,0,1,0,1,1,1,1,1,1,0,1,1,1,0,0,1,1,1,1,0,1,1,0,1,0,1,0,1,1,1,1,1,0,1,1,0,1,0,0	2,2,2,2,2,2,2,2,2,2,2,2,2,2,2,2,2,2,2,2,2,2,2,2,2,2,2,2,2,2,2,2,2,2,2,2,2,2,2,2,2,2,2,2,2,2,2,2,2,2	3,3,3,3,3,3,3,3,3,3,3,3,3,3,3,3,3,3,3,3,3,3,3,3,3,3,3,3,3,3,3,3,3,3,3,3,3,3,3,3,3,3,3,3,3,3,3,3,3,3	2,3,2,0,1,0,0,1,2,0,1,1,3,0,2,0,1,2,0,0,0,0,1,0,0,2,3,0,1,3,0,0,2,2,0,2,1,2,3,2,3,2,2,0,1,2,1,2,1,1	1,0,0,0,1,1,0,0,0,0,1,0,1,0,1,1,1,1,1,1,0,1,1,1,0,0,1,1,1,1,0,1,1,0,1,0,1,0,1,1,1,1,1,0,1,1,0,1,0,0	1,0,0,0,1,1,0,0,0,0,1,0,1,0,1,1,1,1,1,1,0,1,1,1,0,0,1,1,1,1,0,1,1,0,1,0,1,0,1,1,1,1,1,0,1,1,0,1,0,0	1,0,0,0,1,1,0,0,0,0,1,0,1,0,1,1,1,1,1,1,0,1,1,1,0,0,1,1,1,1,0,1,1,0,1,0,1,0,1,1,1,1,1,0,1,1,0,1,0,0	1,0,0,0,1,1,0,0,0,0,1,0,1,0,1,1,1,1,1,1,0,1,1,1,0,0,1,1,1,1,0,1,1,0,1,0,1,0,1,1,1,1,1,0,1,1,0,1,0,0
279400	2,2,2,2,2,2,2,2,2,2,2,2,2,2,2,2,2,2,2,2,2,2,2,2,2,2,2,2,2,2,2,2,2,2,2,2,2,2,2,2,2,2,2,2,2,2,2,2,2,2	2,2,2,2,2,2,2,2,2,2,2,2,2,2,2,2,2,2,2,2,2,2,2,2,2,2,2,2,2,2,2,2,2,2,2,2,2,2,2,2,2,2,2,2,2,2,2,2,2,2	3,3,3,3,3,3,3,3,3,3,3,3,3,3,3,3,3,3,3,3,3,3,3,3,3,3,3,3,3,3,3,3,3,3,3,3,3,3,3,3,3,3,3,3,3,3,3,3,3,3	3,3,3,3,3,3,3,3,3,3,3,3,3,3,3,3,3,3,3,3,3,3,3,3,3,3,3,3,3,3,3,3,3,3,3,3,3,3,3,3,3,3,3,3,3,3,3,3,3,3	0,0,0,0,1,1,0,1,1,0,1,0,0,0,1,0,0,1,1,1,0,0,1,0,0,0,1,1,1,1,0,0,1,1,0,1,0,0,0,0,1,1,0,0,1,1,0,1,1,1	0,0,0,0,1,1,0,1,1,0,1,0,0,0,1,0,0,1,1,1,0,0,1,0,0,0,1,1,1,1,0,0,1,1,0,1,0,0,0,0,1,1,0,0,1,1,0,1,1,1	0,0,0,0,1,1,0,1,1,0,1,0,0,0,1,0,0,1,1,1,0,0,1,0,0,0,1,1,1,1,0,0,1,1,0,1,0,0,0,0,1,1,0,0,1,1,0,1,1,1	0,0,0,0,1,1,0,1,1,0,1,0,0,0,1,0,0,1,1,1,0,0,1,0,0,0,1,1,1,1,0,0,1,1,0,1,0,0,0,0,1,1,0,0,1,1,0,1,1,1	0,0,0,0,1,1,0,1,1,0,1,0,0,0,1,0,0,1,1,1,0,0,1,0,0,0,1,1,1,1,0,0,1,1,0,1,0,0,0,0,1,1,0,0,1,1,0,1,1,1	0,0,0,0,1,1,0,1,1,0,1,0,0,0,1,0,0,1,1,1,0,0,1,0,0,0,1,1,1,1,0,0,1,1,0,1,0,0,0,0,1,1,0,0,1,1,0,1,1,1	3,3,3,3,3,3,3,3,3,3,3,3,3,3,3,3,3,3,3,3,3,3,3,3,3,3,3,3,3,3,3,3,3,3,3,3,3,3,3,3,3,3,3,3,3,3,3,3,3,3	3,3,3,3,3,3,3,3,3,3,3,3,3,3,3,3,3,3,3,3,3,3,3,3,3,3,3,3,3,3,3,3,3,3,3,3,3,3,3,3,3,3,3,3,3,3,3,3,3,3	2,2,2,2,2,2,2,2,2,2,2,2,2,2,2,2,2,2,2,2,2,2,2,2,2,2,2,2,2,2,2,2,2,2,2,2,2,2,2,2,2,2,2,2,2,2,2,2,2,2	2,2,2,2,2,2,2,2,2,2,2,2,2,2,2,2,2,2,2,2,2,2,2,2,2,2,2,2,2,2,2,2,2,2,2,2,2,2,2,2,2,2,2,2,2,2,2,2,2,2	2,2,2,2,2,2,2,2,2,2,2,2,2,2,2,2,2,2,2,2,2,2,2,2,2,2,2,2,2,2,2,2,2,2,2,2,2,2,2,2,2,2,2,2,2,2,2,2,2,2	3,3,3,3,3,3,3,3,3,3,3,3,3,3,3,3,3,3,3,3,3,3,3,3,3,3,3,3,3,3,3,3,3,3,3,3,3,3,3,3,3,3,3,3,3,3,3,3,3,3	3,3,3,3,3,3,3,3,3,3,3,3,3,3,3,3,3,3,3,3,3,3,3,3,3,3,3,3,3,3,3,3,3,3,3,3,3,3,3,3,3,3,3,3,3,3,3,3,3,3	0,0,0,0,1,1,0,1,1,0,1,0,0,0,1,0,0,1,1,1,0,0,1,0,0,0,1,1,1,1,0,0,1,1,0,1,0,0,0,0,1,1,0,0,1,1,0,1,1,1	0,0,0,0,1,1,0,1,1,0,1,0,0,0,1,0,0,1,1,1,0,0,1,0,0,0,1,1,1,1,0,0,1,1,0,1,0,0,0,0,1,1,0,0,1,1,0,1,1,1	2,2,2,2,2,2,2,2,2,2,2,2,2,2,2,2,2,2,2,2,2,2,2,2,2,2,2,2,2,2,2,2,2,2,2,2,2,2,2,2,2,2,2,2,2,2,2,2,2,2	3,3,3,3,3,3,3,3,3,3,3,3,3,3,3,3,3,3,3,3,3,3,3,3,3,3,3,3,3,3,3,3,3,3,3,3,3,3,3,3,3,3,3,3,3,3,3,3,3,3	0,0,0,2,1,1,3,1,1,0,1,0,0,0,1,2,0,3,1,1,2,0,1,0,0,2,1,1,1,1,0,0,1,1,0,1,2,2,3,2,3,1,0,0,1,1,0,3,1,1	0,0,0,0,1,1,0,1,1,0,1,0,0,0,1,0,0,1,1,1,0,0,1,0,0,0,1,1,1,1,0,0,1,1,0,1,0,0,0,0,1,1,0,0,1,1,0,1,1,1	0,0,0,0,1,1,0,1,1,0,1,0,0,0,1,0,0,1,1,1,0,0,1,0,0,0,1,1,1,1,0,0,1,1,0,1,0,0,0,0,1,1,0,0,1,1,0,1,1,1	0,0,0,0,1,1,0,1,1,0,1,0,0,0,1,0,0,1,1,1,0,0,1,0,0,0,1,1,1,1,0,0,1,1,0,1,0,0,0,0,1,1,0,0,1,1,0,1,1,1	0,0,0,0,1,1,0,1,1,0,1,0,0,0,1,0,0,1,1,1,0,0,1,0,0,0,1,1,1,1,0,0,1,1,0,1,0,0,0,0,1,1,0,0,1,1,0,1,1,1
279500	2,2,2,2,2,2,2,2,2,2,2,2,2,2,2,2,2,2,2,2,2,2,2,2,2,2,2,2,2,2,2,2,2,2,2,2,2,2,2,2,2,2,2,2,2,2,2,2,2,2	2,2,2,2,2,2,2,2,2,2,2,2,2,2,2,2,2,2,2,2,2,2,2,2,2,2,2,2,2,2,2,2,2,2,2,2,2,2,2,2,2,2,2,2,2,2,2,2,2,2	3,3,3,3,3,3,3,3,3,3,3,3,3,3,3,3,3,3,3,3,3,3,3,3,3,3,3,3,3,3,3,3,3,3,3,3,3,3,3,3,3,3,3,3,3,3,3,3,3,3	3,3,3,3,3,3,3,3,3,3,3,3,3,3,3,3,3,3,3,3,3,3,3,3,3,3,3,3,3,3,3,3,3,3,3,3,3,3,3,3,3,3,3,3,3,3,3,3,3,3	0,1,1,0,0,1,1,1,1,1,0,1,0,1,0,1,1,0,1,1,1,0,0,0,1,1,1,1,1,1,1,1,1,1,1,1,1,0,0,0,1,1,0,1,0,1,1,1,1,1	0,1,1,0,0,1,1,1,1,1,0,1,0,1,0,1,1,0,1,1,1,0,0,0,1,1,1,1,1,1,1,1,1,1,1,1,1,0,0,0,1,1,0,1,0,1,1,1,1,1	0,1,1,0,0,1,1,1,1,1,0,1,0,1,0,1,1,0,1,1,1,0,0,0,1,1,1,1,1,1,1,1,1,1,1,1,1,0,0,0,1,1,0,1,0,1,1,1,1,1	0,1,1,0,0,1,1,1,1,1,0,1,0,1,0,1,1,0,1,1,1,0,0,0,1,1,1,1,1,1,1,1,1,1,1,1,1,0,0,0,1,1,0,1,0,1,1,1,1,1	0,1,1,0,0,1,1,1,1,1,0,1,0,1,0,1,1,0,1,1,1,0,0,0,1,1,1,1,1,1,1,1,1,1,1,1,1,0,0,0,1,1,0,1,0,1,1,1,1,1	0,1,1,0,0,1,1,1,1,1,0,1,0,1,0,1,1,0,1,1,1,0,0,0,1,1,1,1,1,1,1,1,1,1,1,1,1,0,0,0,1,1,0,1,0,1,1,1,1,1	3,3,3,3,3,3,3,3,3,3,3,3,3,3,3,3,3,3,3,3,3,3,3,3,3,3,3,3,3,3,3,3,3,3,3,3,3,3,3,3,3,3,3,3,3,3,3,3,3,3	3,3,3,3,3,3,3,3,3,3,3,3,3,3,3,3,3,3,3,3,3,3,3,3,3,3,3,3,3,3,3,3,3,3,3,3,3,3,3,3,3,3,3,3,3,3,3,3,3,3	2,2,2,2,2,2,2,2,2,2,2,2,2,2,2,2,2,2,2,2,2,2,2,2,2,2,2,2,2,2,2,2,2,2,2,2,2,2,2,2,2,2,2,2,2,2,2,2,2,2	2,2,2,2,2,2,2,2,2,2,2,2,2,2,2,2,2,2,2,2,2,2,2,2,2,2,2,2,2,2,2,2,2,2,2,2,2,2,2,2,2,2,2,2,2,2,2,2,2,2	2,2,2,2,2,2,2,2,2,2,2,2,2,2,2,2,2,2,2,2,2,2,2,2,2,2,2,2,2,2,2,2,2,2,2,2,2,2,2,2,2,2,2,2,2,2,2,2,2,2	3,3,3,3,3,3,3,3,3,3,3,3,3,3,3,3,3,3,3,3,3,3,3,3,3,3,3,3,3,3,3,3,3,3,3,3,3,3,3,3,3,3,3,3,3,3,3,3,3,3	3,3,3,3,3,3,3,3,3,3,3,3,3,3,3,3,3,3,3,3,3,3,3,3,3,3,3,3,3,3,3,3,3,3,3,3,3,3,3,3,3,3,3,3,3,3,3,3,3,3	0,1,1,0,0,1,1,1,1,1,0,1,0,1,0,1,1,0,1,1,1,0,0,0,1,1,1,1,1,1,1,1,1,1,1,1,1,0,0,0,1,1,0,1,0,1,1,1,1,1	0,1,1,0,0,1,1,1,1,1,0,1,0,1,0,1,1,0,1,1,1,0,0,0,1,1,1,1,1,1,1,1,1,1,1,1,1,0,0,0,1,1,0,1,0,1,1,1,1,1	2,2,2,2,2,2,2,2,2,2,2,2,2,2,2,2,2,2,2,2,2,2,2,2,2,2,2,2,2,2,2,2,2,2,2,2,2,2,2,2,2,2,2,2,2,2,2,2,2,2	3,3,3,3,3,3,3,3,3,3,3,3,3,3,3,3,3,3,3,3,3,3,3,3,3,3,3,3,3,3,3,3,3,3,3,3,3,3,3,3,3,3,3,3,3,3,3,3,3,3	3,1,3,1,0,3,1,3,1,2,3,1,1,3,3,2,2,3,3,1,3,1,3,2,3,3,2,3,3,2,3,3,3,2,3,3,3,2,1,0,3,3,3,3,3,1,2,3,3,0	0,1,1,0,0,1,1,1,1,1,0,1,0,1,0,1,1,0,1,1,1,0,0,0,1,1,1,1,1,1,1,1,1,1,1,1,1,0,0,0,1,1,0,1,0,1,1,1,1,1	0,1,1,0,0,1,1,1,1,1,0,1,0,1,0,1,1,0,1,1,1,0,0,0,1,1,1,1,1,1,1,1,1,1,1,1,1,0,0,0,1,1,0,1,0,1,1,1,1,1	0,1,1,0,0,1,1,1,1,1,0,1,0,1,0,1,1,0,1,1,1,0,0,0,1,1,1,1,1,1,1,1,1,1,1,1,1,0,0,0,1,1,0,1,0,1,1,1,1,1	0,1,1,0,0,1,1,1,1,1,0,1,0,1,0,1,1,0,1,1,1,0,0,0,1,1,1,1,1,1,1,1,1,1,1,1,1,0,0,0,1,1,0,1,0,1,1,1,1,1
279600	2,2,2,2,2,2,2,2,2,2,2,2,2,2,2,2,2,2,2,2,2,2,2,2,2,2,2,2,2,2,2,2,2,2,2,2,2,2,2,2,2,2,2,2,2,2,2,2,2,2	2,2,2,2,2,2,2,2,2,2,2,2,2,2,2,2,2,2,2,2,2,2,2,2,2,2,2,2,2,2,2,2,2,2,2,2,2,2,2,2,2,2,2,2,2,2,2,2,2,2	3,3,3,3,3,3,3,3,3,3,3,3,3,3,3,3,3,3,3,3,3,3,3,3,3,3,3,3,3,3,3,3,3,3,3,3,3,3,3,3,3,3,3,3,3,3,3,3,3,3	3,3,3,3,3,3,3,3,3,3,3,3,3,3,3,3,3,3,3,3,3,3,3,3,3,3,3,3,3,3,3,3,3,3,3,3,3,3,3,3,3,3,3,3,3,3,3,3,3,3	1,1,1,1,1,1,1,1,1,1,1,1,1,1,0,1,1,1,1,1,1,1,1,1,0,1,0,1,0,1,1,1,0,1,1,1,1,1,1,1,1,1,1,1,1,1,1,1,1,1	1,1,1,1,1,1,1,1,1,1,1,1,1,1,0,1,1,1,1,1,1,1,1,1,0,1,0,1,0,1,1,1,0,1,1,1,1,1,1,1,1,1,1,1,1,1,1,1,1,1	1,1,1,1,1,1,1,1,1,1,1,1,1,1,0,1,1,1,1,1,1,1,1,1,0,1,0,1,0,1,1,1,0,1,1,1,1,1,1,1,1,1,1,1,1,1,1,1,1,1	1,1,1,1,1,1,1,1,1,1,1,1,1,1,0,1,1,1,1,1,1,1,1,1,0,1,0,1,0,1,1,1,0,1,1,1,1,1,1,1,1,1,1,1,1,1,1,1,1,1	1,1,1,1,1,1,1,1,1,1,1,1,1,1,0,1,1,1,1,1,1,1,1,1,0,1,0,1,0,1,1,1,0,1,1,1,1,1,1,1,1,1,1,1,1,1,1,1,1,1	1,1,1,1,1,1,1,1,1,1,1,1,1,1,0,1,1,1,1,1,1,1,1,1,0,1,0,1,0,1,1,1,0,1,1,1,1,1,1,1,1,1,1,1,1,1,1,1,1,1	3,3,3,3,3,3,3,3,3,3,3,3,3,3,3,3,3,3,3,3,3,3,3,3,3,3,3,3,3,3,3,3,3,3,3,3,3,3,3,3,3,3,3,3,3,3,3,3,3,3	3,3,3,3,3,3,3,3,3,3,3,3,3,3,3,3,3,3,3,3,3,3,3,3,3,3,3,3,3,3,3,3,3,3,3,3,3,3,3,3,3,3,3,3,3,3,3,3,3,3	2,2,2,2,2,2,2,2,2,2,2,2,2,2,2,2,2,2,2,2,2,2,2,2,2,2,2,2,2,2,2,2,2,2,2,2,2,2,2,2,2,2,2,2,2,2,2,2,2,2	2,2,2,2,2,2,2,2,2,2,2,2,2,2,2,2,2,2,2,2,2,2,2,2,2,2,2,2,2,2,2,2,2,2,2,2,2,2,2,2,2,2,2,2,2,2,2,2,2,2	2,2,2,2,2,2,2,2,2,2,2,2,2,2,2,2,2,2,2,2,2,2,2,2,2,2,2,2,2,2,2,2,2,2,2,2,2,2,2,2,2,2,2,2,2,2,2,2,2,2	3,3,3,3,3,3,3,3,3,3,3,3,3,3,3,3,3,3,3,3,3,3,3,3,3,3,3,3,3,3,3,3,3,3,3,3,3,3,3,3,3,3,3,3,3,3,3,3,3,3	3,3,3,3,3,3,3,3,3,3,3,3,3,3,3,3,3,3,3,3,3,3,3,3,3,3,3,3,3,3,3,3,3,3,3,3,3,3,3,3,3,3,3,3,3,3,3,3,3,3	1,1,1,1,1,1,1,1,1,1,1,1,1,1,0,1,1,1,1,1,1,1,1,1,0,1,0,1,0,1,1,1,0,1,1,1,1,1,1,1,1,1,1,1,1,1,1,1,1,1	1,1,1,1,1,1,1,1,1,1,1,1,1,1,0,1,1,1,1,1,1,1,1,1,0,1,0,1,0,1,1,1,0,1,1,1,1,1,1,1,1,1,1,1,1,1,1,1,1,1	2,2,2,2,2,2,2,2,2,2,2,2,2,2,2,2,2,2,2,2,2,2,2,2,2,2,2,2,2,2,2,2,2,2,2,2,2,2,2,2,2,2,2,2,2,2,2,2,2,2	3,3,3,3,3,3,3,3,3,3,3,3,3,3,3,3,3,3,3,3,3,3,3,3,3,3,3,3,3,3,3,3,3,3,3,3,3,3,3,3,3,3,3,3,3,3,3,3,3,3	3,2,1,3,3,3,3,3,1,1,1,1,3,3,3,1,1,3,3,2,1,1,3,1,2,3,3,3,3,3,1,1,2,3,1,3,1,3,1,3,2,3,2,1,1,3,3,2,2,3	1,1,1,1,1,1,1,1,1,1,1,1,1,1,0,1,1,1,1,1,1,1,1,1,0,1,0,1,0,1,1,1,0,1,1,1,1,1,1,1,1,1,1,1,1,1,1,1,1,1	1,1,1,1,1,1,1,1,1,1,1,1,1,1,0,1,1,1,1,1,1,1,1,1,0,1,0,1,0,1,1,1,0,1,1,1,1,1,1,1,1,1,1,1,1,1,1,1,1,1	1,1,1,1,1,1,1,1,1,1,1,1,1,1,0,1,1,1,1,1,1,1,1,1,0,1,0,1,0,1,1,1,0,1,1,1,1,1,1,1,1,1,1,1,1,1,1,1,1,1	1,1,1,1,1,1,1,1,1,1,1,1,1,1,0,1,1,1,1,1,1,1,1,1,0,1,0,1,0,1,1,1,0,1,1,1,1,1,1,1,1,1,1,1,1,1,1,1,1,1
279700	2,2,2,2,2,2,2,2,2,2,2,2,2,2,2,2,2,2,2,2,2,2,2,2,2,2,2,2,2,2,2,2,2,2,2,2,2,2,2,2,2,2,2,2,2,2,2,2,2,2	2,2,2,2,2,2,2,2,2,2,2,2,2,2,2,2,2,2,2,2,2,2,2,2,2,2,2,2,2,2,2,2,2,2,2,2,2,2,2,2,2,2,2,2,2,2,2,2,2,2	3,3,3,3,3,3,3,3,3,3,3,3,3,3,3,3,3,3,3,3,3,3,3,3,3,3,3,3,3,3,3,3,3,3,3,3,3,3,3,3,3,3,3,3,3,3,3,3,3,3	3,3,3,3,3,3,3,3,3,3,3,3,3,3,3,3,3,3,3,3,3,3,3,3,3,3,3,3,3,3,3,3,3,3,3,3,3,3,3,3,3,3,3,3,3,3,3,3,3,3	0,0,1,1,1,0,0,1,1,0,0,0,0,1,0,0,1,0,1,1,0,0,0,0,1,0,1,0,0,0,1,1,1,0,1,0,1,0,1,1,1,1,1,0,0,0,0,0,1,0	0,0,1,1,1,0,0,1,1,0,0,0,0,1,0,0,1,0,1,1,0,0,0,0,1,0,1,0,0,0,1,1,1,0,1,0,1,0,1,1,1,1,1,0,0,0,0,0,1,0	0,0,1,1,1,0,0,1,1,0,0,0,0,1,0,0,1,0,1,1,0,0,0,0,1,0,1,0,0,0,1,1,1,0,1,0,1,0,1,1,1,1,1,0,0,0,0,0,1,0	0,0,1,1,1,0,0,1,1,0,0,0,0,1,0,0,1,0,1,1,0,0,0,0,1,0,1,0,0,0,1,1,1,0,1,0,1,0,1,1,1,1,1,0,0,0,0,0,1,0	0,0,1,1,1,0,0,1,1,0,0,0,0,1,0,0,1,0,1,1,0,0,0,0,1,0,1,0,0,0,1,1,1,0,1,0,1,0,1,1,1,1,1,0,0,0,0,0,1,0	0,0,1,1,1,0,0,1,1,0,0,0,0,1,0,0,1,0,1,1,0,0,0,0,1,0,1,0,0,0,1,1,1,0,1,0,1,0,1,1,1,1,1,0,0,0,0,0,1,0	3,3,3,3,3,3,3,3,3,3,3,3,3,3,3,3,3,3,3,3,3,3,3,3,3,3,3,3,3,3,3,3,3,3,3,3,3,3,3,3,3,3,3,3,3,3,3,3,3,3	3,3,3,3,3,3,3,3,3,3,3,3,3,3,3,3,3,3,3,3,3,3,3,3,3,3,3,3,3,3,3,3,3,3,3,3,3,3,3,3,3,3,3,3,3,3,3,3,3,3	2,2,2,2,2,2,2,2,2,2,2,2,2,2,2,2,2,2,2,2,2,2,2,2,2,2,2,2,2,2,2,2,2,2,2,2,2,2,2,2,2,2,2,2,2,2,2,2,2,2	2,2,2,2,2,2,2,2,2,2,2,2,2,2,2,2,2,2,2,2,2,2,2,2,2,2,2,2,2,2,2,2,2,2,2,2,2,2,2,2,2,2,2,2,2,2,2,2,2,2	2,2,2,2,2,2,2,2,2,2,2,2,2,2,2,2,2,2,2,2,2,2,2,2,2,2,2,2,2,2,2,2,2,2,2,2,2,2,2,2,2,2,2,2,2,2,2,2,2,2	1,3,3,3,3,3,3,3,3,3,3,3,3,3,3,3,3,3,3,3,3,3,3,3,3,3,3,3,3,3,3,3,3,3,3,3,3,3,3,3,3,3,3,3,3,3,3,3,3,3	3,3,3,3,3,3,3,3,3,3,3,3,3,3,3,3,3,3,3,3,3,3,3,3,3,3,3,3,3,3,3,3,3,3,3,3,3,3,3,3,3,3,3,3,3,3,3,3,3,3	0,0,1,1,1,0,0,1,1,0,0,0,0,1,0,0,1,0,1,1,0,0,0,0,1,0,1,0,0,0,1,1,1,0,1,0,1,0,1,1,1,1,1,0,0,0,0,0,1,0	0,0,1,1,1,0,0,1,1,0,0,0,0,1,0,0,1,0,1,1,0,0,0,0,1,0,1,0,0,0,1,1,1,0,1,0,1,0,1,1,1,1,1,0,0,0,0,0,1,0	2,2,2,2,2,2,2,2,2,2,2,2,2,2,2,2,2,2,2,2,2,2,2,2,2,2,2,2,2,2,2,2,2,2,2,2,2,2,2,2,2,2,2,2,2,2,2,2,2,2	3,3,3,3,3,3,3,3,3,3,3,3,3,3,3,3,3,3,3,3,3,3,3,3,3,3,3,3,3,3,3,3,3,3,3,3,3,3,3,3,3,3,3,3,3,3,3,3,3,3	1,3,1,1,1,0,1,1,1,2,0,0,2,1,0,0,1,0,3,1,2,2,0,0,3,0,1,2,3,0,3,3,3,0,2,1,3,0,2,2,1,1,0,2,1,2,0,3,3,0	0,0,1,1,1,0,0,1,1,0,0,0,0,1,0,0,1,0,1,1,0,0,0,0,1,0,1,0,0,0,1,1,1,0,1,0,1,0,1,1,1,1,1,0,0,0,0,0,1,0	0,0,1,1,1,0,0,1,1,0,0,0,0,1,0,0,1,0,1,1,0,0,0,0,1,0,1,0,0,0,1,1,1,0,1,0,1,0,1,1,1,1,1,0,0,0,0,0,1,0	0,0,1,1,1,0,0,1,1,0,0,0,0,1,0,0,1,0,1,1,0,0,0,0,1,0,1,0,0,0,1,1,1,0,1,0,1,0,1,1,1,1,1,0,0,0,0,0,1,0	0,0,1,1,1,0,0,1,1,0,0,0,0,1,0,0,1,0,1,1,0,0,0,0,1,0,1,0,0,0,1,1,1,0,1,0,1,0,1,1,1,1,1,0,0,0,0,0,1,0
279800	2,2,2,2,2,2,2,2,2,2,2,2,2,2,2,2,2,2,2,2,2,2,2,2,2,2,2,2,2,2,2,2,2,2,2,2,2,2,2,2,2,2,2,2,2,2,2,2,2,2	2,2,2,2,2,2,2,2,2,2,2,2,2,2,2,2,2,2,2,2,2,2,2,2,2,2,2,2,2,2,2,2,2,2,2,2,2,2,2,2,2,2,2,2,2,2,2,2,2,2	3,3,3,3,3,3,3,3,3,3,3,3,3,3,3,3,3,3,3,3,3,3,3,3,3,3,3,3,3,3,3,3,3,3,3,3,3,3,3,3,3,3,3,3,3,3,3,3,3,3	3,3,3,3,3,3,3,3,3,3,3,3,3,3,3,3,3,3,3,3,3,3,3,3,3,3,3,3,3,3,3,3,3,3,3,3,3,3,3,3,3,3,3,3,3,3,3,3,3,3	1,1,1,0,0,1,0,1,0,1,1,1,0,1,0,1,1,1,1,0,1,1,1,1,1,1,1,1,0,0,1,0,1,1,1,1,0,1,1,0,1,0,1,1,1,1,1,1,1,1	1,1,1,0,0,1,0,1,0,1,1,1,0,1,0,1,1,1,1,0,1,1,1,1,1,1,1,1,0,0,1,0,1,1,1,1,0,1,1,0,1,0,1,1,1,1,1,1,1,1	1,1,1,0,0,1,0,1,0,1,1,1,0,1,0,1,1,1,1,0,1,1,1,1,1,1,1,1,0,0,1,0,1,1,1,1,0,1,1,0,1,0,1,1,1,1,1,1,1,1	1,1,1,0,0,1,0,1,0,1,1,1,0,1,0,1,1,1,1,0,1,1,1,1,1,1,1,1,0,0,1,0,1,1,1,1,0,1,1,0,1,0,1,1,1,1,1,1,1,1	1,1,1,0,0,1,0,1,0,1,1,1,0,1,0,1,1,1,1,0,1,1,1,1,1,1,1,1,0,0,1,0,1,1,1,1,0,1,1,0,1,0,1,1,1,1,1,1,1,1	1,1,1,0,0,1,0,1,0,1,1,1,0,1,0,1,1,1,1,0,1,1,1,1,1,1,1,1,0,0,1,0,1,1,1,1,0,1,1,0,1,0,1,1,1,1,1,1,1,1	3,3,3,3,3,3,3,3,3,3,3,3,3,3,3,3,3,3,3,3,3,3,3,3,3,3,3,3,3,3,3,3,3,3,3,3,3,3,3,3,3,3,3,3,3,3,3,3,3,3	3,3,3,3,3,3,3,3,3,3,3,3,3,3,3,3,3,3,3,3,3,3,3,3,3,3,3,3,3,3,3,3,3,3,3,3,3,3,3,3,3,3,3,3,3,3,3,3,3,3	2,2,2,2,2,2,2,2,2,2,2,2,2,2,2,2,2,2,2,2,2,2,2,2,2,2,2,2,2,2,2,2,2,2,2,2,2,2,2,2,2,2,2,2,2,2,2,2,2,2	2,2,2,2,2,2,2,2,2,2,2,2,2,2,2,2,2,2,2,2,2,2,2,2,2,2,2,2,2,2,2,2,2,2,2,2,2,2,2,2,2,2,2,2,2,2,2,2,2,2	2,2,2,2,2,2,2,2,2,2,2,2,2,2,2,2,2,2,2,2,2,2,2,2,2,2,2,2,2,2,2,2,2,2,2,2,2,2,2,2,2,2,2,2,2,2,2,2,2,2	3,3,3,3,3,3,3,3,3,3,3,3,3,3,3,3,3,3,3,3,3,3,3,3,3,3,3,3,3,3,3,3,3,3,3,3,3,3,3,3,3,3,3,3,3,3,3,3,3,3	3,3,3,3,3,3,3,3,3,3,3,3,3,3,3,3,3,3,3,3,3,3,3,3,3,3,3,3,3,3,3,3,3,3,3,3,3,3,3,3,3,3,3,3,3,3,3,3,3,3	1,1,1,0,0,1,0,1,0,1,1,1,0,1,0,1,1,1,1,0,1,1,1,1,1,1,1,1,0,0,1,0,1,1,1,1,0,1,1,0,1,0,1,1,1,1,1,1,1,1	1,1,1,0,0,1,0,1,0,1,1,1,0,1,0,1,1,1,1,0,1,1,1,1,1,1,1,1,0,0,1,0,1,1,1,1,0,1,1,0,1,0,1,1,1,1,1,1,1,1	2,2,2,2,2,2,2,2,2,2,2,2,2,2,2,2,2,2,2,2,2,2,2,2,2,2,2,2,2,2,2,2,2,2,2,2,2,2,2,2,2,2,2,2,2,2,2,2,2,2	3,3,3,3,3,3,3,3,3,3,3,3,3,3,3,3,3,3,3,3,3,3,3,3,3,3,3,3,3,3,3,3,3,3,3,3,3,3,3,3,3,3,3,3,3,3,3,3,3,3	1,1,3,0,2,3,0,3,0,1,1,1,3,3,2,1,3,1,3,3,1,1,1,3,1,3,1,1,0,2,1,0,1,1,1,1,0,3,2,2,1,0,3,3,1,1,3,3,1,1	1,1,1,0,0,1,0,1,0,1,1,1,0,1,0,1,1,1,1,0,1,1,1,1,1,1,1,1,0,0,1,0,1,1,1,1,0,1,1,0,1,0,1,1,1,1,1,1,1,1	1,1,1,0,0,1,0,1,0,1,1,1,0,1,0,1,1,1,1,0,1,1,1,1,1,1,1,1,0,0,1,0,1,1,1,1,0,1,1,0,1,0,1,1,1,1,1,1,1,1	1,1,1,0,0,1,0,1,0,1,1,1,0,1,0,1,1,1,1,0,1,1,1,1,1,1,1,1,0,0,1,0,1,1,1,1,0,1,1,0,1,0,1,1,1,1,1,1,1,1	1,1,1,0,0,1,0,1,0,1,1,1,0,1,0,1,1,1,1,0,1,1,1,1,1,1,1,1,0,0,1,0,1,1,1,1,0,1,1,0,1,0,1,1,1,1,1,1,1,1
279900	2,2,2,2,2,2,2,2,2,2,2,2,2,2,2,2,2,2,2,2,2,2,2,2,2,2,2,2,2,2,2,2,2,2,2,2,2,2,2,2,2,2,2,2,2,2,2,2,2,2	2,2,2,2,2,2,2,2,2,2,2,2,2,2,2,2,2,2,2,2,2,2,2,2,2,2,2,2,2,2,2,2,2,2,2,2,2,2,2,2,2,2,2,2,2,2,2,2,2,2	3,3,3,3,3,3,3,3,3,3,3,3,3,3,3,3,3,3,3,3,3,3,3,3,3,3,3,3,3,3,3,3,3,3,3,3,3,3,3,3,3,3,3,3,3,3,3,3,3,3	3,3,3,3,3,3,3,3,3,3,3,3,3,3,3,3,3,3,3,3,3,3,3,3,3,3,3,3,3,3,3,3,3,3,3,3,3,3,3,3,3,3,3,3,3,3,3,3,3,3	0,1,1,0,1,0,1,1,1,1,0,1,0,0,0,1,0,1,0,0,1,1,0,0,1,1,1,1,0,0,0,0,0,1,1,0,0,0,0,0,1,1,0,0,0,0,0,1,1,0	0,1,1,0,1,0,1,1,1,1,0,1,0,0,0,1,0,1,0,0,1,1,0,0,1,1,1,1,0,0,0,0,0,1,1,0,0,0,0,0,1,1,0,0,0,0,0,1,1,0	0,1,1,0,1,0,1,1,1,1,0,1,0,0,0,1,0,1,0,0,1,1,0,0,1,1,1,1,0,0,0,0,0,1,1,0,0,0,0,0,1,1,0,0,0,0,0,1,1,0	0,1,1,0,1,0,1,1,1,1,0,1,0,0,0,1,0,1,0,0,1,1,0,0,1,1,1,1,0,0,0,0,0,1,1,0,0,0,0,0,1,1,0,0,0,0,0,1,1,0	0,1,1,0,1,0,1,1,1,1,0,1,0,0,0,1,0,1,0,0,1,1,0,0,1,1,1,1,0,0,0,0,0,1,1,0,0,0,0,0,1,1,0,0,0,0,0,1,1,0	0,1,1,0,1,0,1,1,1,1,0,1,0,0,0,1,0,1,0,0,1,1,0,0,1,1,1,1,0,0,0,0,0,1,1,0,0,0,0,0,1,1,0,0,0,0,0,1,1,0	3,3,3,3,3,3,3,3,3,3,3,3,3,3,3,3,3,3,3,3,3,3,3,3,3,3,3,3,3,3,3,3,3,3,3,3,3,3,3,3,3,3,3,3,3,3,3,3,3,3	3,3,3,3,3,3,3,3,3,3,3,3,3,3,3,3,3,3,3,3,3,3,3,3,3,3,3,3,3,3,3,3,3,3,3,3,3,3,3,3,3,3,3,3,3,3,3,3,3,3	2,2,2,2,2,2,2,2,2,2,2,2,2,2,2,2,2,2,2,2,2,2,2,2,2,2,2,2,2,2,2,2,2,2,2,2,2,2,2,2,2,2,2,2,2,2,2,2,2,2	2,2,2,2,2,2,2,2,2,2,2,2,2,2,2,2,2,2,2,2,2,2,2,2,2,2,2,2,2,2,2,2,2,2,2,2,2,2,2,2,2,2,2,2,2,2,2,2,2,2	2,2,2,2,2,2,2,2,2,2,2,2,2,2,2,2,2,2,2,2,2,2,2,2,2,2,2,2,2,2,2,2,2,2,2,2,2,2,2,2,2,2,2,2,2,2,2,2,2,2	3,3,3,3,3,3,3,3,3,3,3,3,3,3,3,3,3,3,3,3,3,3,3,3,3,3,3,3,3,3,3,3,3,3,3,3,3,3,3,3,3,3,3,3,3,3,3,3,3,3	3,3,3,3,3,3,3,3,3,3,3,3,3,3,3,3,3,3,3,3,3,3,3,3,3,3,3,3,3,3,3,3,3,3,3,3,3,3,3,3,3,3,3,3,3,3,3,3,3,3	0,1,1,0,1,0,1,1,1,1,0,1,0,0,0,1,0,1,0,0,1,1,0,0,1,1,1,1,0,0,0,0,0,1,1,0,0,0,0,0,1,1,0,0,0,0,0,1,1,0	0,1,1,0,1,0,1,1,1,1,0,1,0,0,0,1,0,1,0,0,1,1,0,0,1,1,1,1,0,0,0,0,0,1,1,0,0,0,0,0,1,1,0,0,0,0,0,1,1,0	2,2,2,2,2,2,2,2,2,2,2,2,2,2,2,2,2,2,2,2,2,2,2,2,2,2,2,2,2,2,2,2,2,2,2,2,2,2,2,2,2,2,2,2,2,2,2,2,2,2	3,3,3,3,3,3,3,3,3,3,3,3,3,3,3,3,3,3,3,3,3,3,3,3,3,3,3,3,3,3,3,3,3,3,3,3,3,3,3,3,3,3,3,3,3,3,3,3,3,3	2,2,0,2,1,2,2,2,1,1,2,1,0,0,1,0,0,2,1,1,2,1,3,3,3,1,0,3,3,1,2,3,2,1,2,2,0,2,0,0,3,1,3,0,2,3,2,0,0,3	0,1,1,0,1,0,1,1,1,1,0,1,0,0,0,1,0,1,0,0,1,1,0,0,1,1,1,1,0,0,0,0,0,1,1,0,0,0,0,0,1,1,0,0,0,0,0,1,1,0	0,1,1,0,1,0,1,1,1,1,0,1,0,0,0,1,0,1,0,0,1,1,0,0,1,1,1,1,0,0,0,0,0,1,1,0,0,0,0,0,1,1,0,0,0,0,0,1,1,0	0,1,1,0,1,0,1,1,1,1,0,1,0,0,0,1,0,1,0,0,1,1,0,0,1,1,1,1,0,0,0,0,0,1,1,0,0,0,0,0,1,1,0,0,0,0,0,1,1,0	0,1,1,0,1,0,1,1,1,1,0,1,0,0,0,1,0,1,0,0,1,1,0,0,1,1,1,1,0,0,0,0,0,1,1,0,0,0,0,0,1,1,0,0,0,0,0,1,1,0
280000	2,2,2,2,2,2,2,2,2,2,2,2,2,2,2,2,2,2,2,2,2,2,2,2,2,2,2,2,2,2,2,2,2,2,2,2,2,2,2,2,2,2,2,2,2,2,2,2,2,2	2,2,2,2,2,2,2,2,2,2,2,2,2,2,2,2,2,2,2,2,2,2,2,2,2,2,2,2,2,2,2,2,2,2,2,2,2,2,2,2,2,2,2,2,2,2,2,2,2,2	3,3,3,3,3,3,3,3,3,3,3,3,3,3,3,3,3,3,3,3,3,3,3,3,3,3,3,3,3,3,3,3,3,3,3,3,3,3,3,3,3,3,3,3,3,3,3,3,3,3	3,3,3,3,3,3,3,3,3,3,3,3,3,3,3,3,3,3,3,3,3,3,3,3,3,3,3,3,3,3,3,3,3,3,3,3,3,3,3,3,3,3,3,3,3,3,3,3,3,3	0,0,1,0,1,1,0,1,1,1,1,0,0,1,1,0,1,0,1,1,1,1,1,1,1,1,1,1,1,0,1,1,1,1,1,0,1,0,1,1,1,1,1,1,0,1,0,0,1,1	0,0,1,0,1,1,0,1,1,1,1,0,0,1,1,0,1,0,1,1,1,1,1,1,1,1,1,1,1,0,1,1,1,1,1,0,1,0,1,1,1,1,1,1,0,1,0,0,1,1	0,0,1,0,1,1,0,1,1,1,1,0,0,1,1,0,1,0,1,1,1,1,1,1,1,1,1,1,1,0,1,1,1,1,1,0,1,0,1,1,1,1,1,1,0,1,0,0,1,1	0,0,1,0,1,1,0,1,1,1,1,0,0,1,1,0,1,0,1,1,1,1,1,1,1,1,1,1,1,0,1,1,1,1,1,0,1,0,1,1,1,1,1,1,0,1,0,0,1,1	0,0,1,0,1,1,0,1,1,1,1,0,0,1,1,0,1,0,1,1,1,1,1,1,1,1,1,1,1,0,1,1,1,1,1,0,1,0,1,1,1,1,1,1,0,1,0,0,1,1	0,0,1,0,1,1,0,1,1,1,1,0,0,1,1,0,1,0,1,1,1,1,1,1,1,1,1,1,1,0,1,1,1,1,1,0,1,0,1,1,1,1,1,1,0,1,0,0,1,1	3,3,3,3,3,3,3,3,3,3,3,3,3,3,3,3,3,3,3,3,3,3,3,3,3,3,3,3,3,3,3,3,3,3,3,3,3,3,3,3,3,3,3,3,3,3,3,3,3,3	3,3,3,3,3,3,3,3,3,3,3,3,3,3,3,3,3,3,3,3,3,3,3,3,3,3,3,3,3,3,3,3,3,3,3,3,3,3,3,3,3,3,3,3,3,3,3,3,3,3	2,2,2,2,2,2,2,2,2,2,2,2,2,2,2,2,2,2,2,2,2,2,2,2,2,2,2,2,2,2,2,2,2,2,2,2,2,2,2,2,2,2,2,2,2,2,2,2,2,2	2,2,2,2,2,2,2,2,2,2,2,2,2,2,2,2,2,2,2,2,2,2,2,2,2,2,2,2,2,2,2,2,2,2,2,2,2,2,2,2,2,2,2,2,2,2,2,2,2,2	2,2,2,2,2,2,2,2,2,2,2,2,2,2,2,2,2,2,2,2,2,2,2,2,2,2,2,2,2,2,2,2,2,2,2,2,2,2,2,2,2,2,2,2,2,2,2,2,2,2	3,3,3,3,3,3,3,3,3,3,3,3,3,3,3,1,3,3,3,3,3,3,3,3,1,3,3,3,3,3,3,3,3,3,3,3,3,3,3,3,3,3,3,3,3,3,3,3,3,3	3,3,3,3,3,3,3,3,3,3,3,3,3,3,3,3,3,3,3,3,3,3,3,3,3,3,3,3,3,3,3,3,3,3,3,3,3,3,3,3,3,3,3,3,3,3,3,3,3,3	0,0,1,0,1,1,0,1,1,1,1,0,0,1,1,0,1,0,1,1,1,1,1,1,1,1,1,1,1,0,1,1,1,1,1,0,1,0,1,1,1,1,1,1,0,1,0,0,1,1	0,0,1,0,1,1,0,1,1,1,1,0,0,1,1,0,1,0,1,1,1,1,1,1,1,1,1,1,1,0,1,1,1,1,1,0,1,0,1,1,1,1,1,1,0,1,0,0,1,1	2,2,2,2,2,2,2,2,2,2,2,2,2,2,2,2,2,2,2,2,2,2,2,2,2,2,2,2,2,2,2,2,2,2,2,2,2,2,2,2,2,2,2,2,2,2,2,2,2,2	3,3,3,3,3,3,3,3,3,3,3,3,3,3,3,3,3,3,3,3,3,3,3,3,3,3,3,3,3,3,3,3,3,3,3,3,3,3,3,3,3,3,3,3,3,3,3,3,3,3	1,3,3,3,2,3,2,0,3,1,1,2,2,2,1,3,3,2,2,1,0,2,3,2,3,2,3,1,1,2,2,2,3,2,1,2,1,3,2,2,2,1,1,2,0,1,2,0,0,3	0,0,1,0,1,1,0,1,1,1,1,0,0,1,1,0,1,0,1,1,1,1,1,1,1,1,1,1,1,0,1,1,1,1,1,0,1,0,1,1,1,1,1,1,0,1,0,0,1,1	0,0,1,0,1,1,0,1,1,1,1,0,0,1,1,0,1,0,1,1,1,1,1,1,1,1,1,1,1,0,1,1,1,1,1,0,1,0,1,1,1,1,1,1,0,1,0,0,1,1	0,0,1,0,1,1,0,1,1,1,1,0,0,1,1,0,1,0,1,1,1,1,1,1,1,1,1,1,1,0,1,1,1,1,1,0,1,0,1,1,1,1,1,1,0,1,0,0,1,1	0,0,1,0,1,1,0,1,1,1,1,0,0,1,1,0,1,0,1,1,1,1,1,1,1,1,1,1,1,0,1,1,1,1,1,0,1,0,1,1,1,1,1,1,0,1,0,0,1,1
280100	2,2,2,2,2,2,2,2,2,2,2,2,2,2,2,2,2,2,2,2,2,2,2,2,2,2,2,2,2,2,2,2,2,2,2,2,2,2,2,2,2,2,2,2,2,2,2,2,2,2	2,2,2,2,2,2,2,2,2,2,2,2,2,2,2,2,2,2,2,2,2,2,2,2,2,2,2,2,2,2,2,2,2,2,2,2,2,2,2,2,2,2,2,2,2,2,2,2,2,2	3,3,3,3,3,3,3,3,3,3,3,3,3,3,3,3,3,3,3,3,3,3,3,3,3,3,3,3,3,3,3,3,3,3,3,3,3,3,3,3,3,3,3,3,3,3,3,3,3,3	3,3,3,3,3,3,3,3,3,3,3,3,3,3,3,3,3,3,3,3,3,3,3,3,3,3,3,3,3,3,3,3,3,3,3,3,3,3,3,3,3,3,3,3,3,3,3,3,3,3	1,1,0,0,0,1,0,1,1,1,1,0,0,0,1,1,0,1,1,0,0,0,1,0,1,1,1,1,1,0,1,1,0,1,1,0,0,1,0,1,0,0,0,0,1,0,1,0,1,1	1,1,0,0,0,1,0,1,1,1,1,0,0,0,1,1,0,1,1,0,0,0,1,0,1,1,1,1,1,0,1,1,0,1,1,0,0,1,0,1,0,0,0,0,1,0,1,0,1,1	1,1,0,0,0,1,0,1,1,1,1,0,0,0,1,1,0,1,1,0,0,0,1,0,1,1,1,1,1,0,1,1,0,1,1,0,0,1,0,1,0,0,0,0,1,0,1,0,1,1	1,1,0,0,0,1,0,1,1,1,1,0,0,0,1,1,0,1,1,0,0,0,1,0,1,1,1,1,1,0,1,1,0,1,1,0,0,1,0,1,0,0,0,0,1,0,1,0,1,1	1,1,0,0,0,1,0,1,1,1,1,0,0,0,1,1,0,1,1,0,0,0,1,0,1,1,1,1,1,0,1,1,0,1,1,0,0,1,0,1,0,0,0,0,1,0,1,0,1,1	1,1,0,0,0,1,0,1,1,1,1,0,0,0,1,1,0,1,1,0,0,0,1,0,1,1,1,1,1,0,1,1,0,1,1,0,0,1,0,1,0,0,0,0,1,0,1,0,1,1	3,3,3,3,3,3,3,3,3,3,3,3,3,3,3,3,3,3,3,3,3,3,3,3,3,3,3,3,3,3,3,3,3,3,3,3,3,3,3,3,3,3,3,3,3,3,3,3,3,3	3,3,3,3,3,3,3,3,3,3,3,3,3,3,3,3,3,3,3,3,3,3,3,3,3,3,3,3,3,3,3,3,3,3,3,3,3,3,3,3,3,3,3,3,3,3,3,3,3,3	2,2,2,2,2,2,2,2,2,2,2,2,2,2,2,2,2,2,2,2,2,2,2,2,2,2,2,2,2,2,2,2,2,2,2,2,2,2,2,2,2,2,2,2,2,2,2,2,2,2	2,2,2,2,2,2,2,2,2,2,2,2,2,2,2,2,2,2,2,2,2,2,2,2,2,2,2,2,2,2,2,2,2,2,2,2,2,2,2,2,2,2,2,2,2,2,2,2,2,2	2,2,2,2,2,2,2,2,2,2,2,2,2,2,2,2,2,2,2,2,2,2,2,2,2,2,2,2,2,2,2,2,2,2,2,2,2,2,2,2,2,2,2,2,2,2,2,2,2,2	3,3,3,3,3,3,3,3,3,3,3,3,3,3,3,3,3,3,3,3,3,3,3,3,3,3,3,3,3,3,3,3,3,3,3,3,3,3,3,3,3,3,3,3,3,3,3,3,3,3	3,3,3,3,3,3,3,3,3,3,3,3,3,3,3,3,3,3,3,3,3,3,3,3,3,3,3,3,3,3,3,3,3,3,3,3,3,3,3,3,3,3,3,3,3,3,3,3,3,3	1,1,0,0,0,1,0,1,1,1,1,0,0,0,1,1,0,1,1,0,0,0,1,0,1,1,1,1,1,0,1,1,0,1,1,0,0,1,0,1,0,0,0,0,1,0,1,0,1,1	1,1,0,0,0,1,0,1,1,1,1,0,0,0,1,1,0,1,1,0,0,0,1,0,1,1,1,1,1,0,1,1,0,1,1,0,0,1,0,1,0,0,0,0,1,0,1,0,1,1	2,2,2,2,2,2,2,2,2,2,2,2,2,2,2,2,2,2,2,2,2,2,2,2,2,2,2,2,2,2,2,2,2,2,2,2,2,2,2,2,2,2,2,2,2,2,2,2,2,2	3,3,3,3,3,3,3,3,3,3,3,3,3,3,3,3,3,3,3,3,3,3,3,3,3,3,3,3,3,3,3,3,3,3,3,3,3,3,3,3,3,3,3,3,3,3,3,3,3,3	1,0,0,0,2,3,3,3,1,3,0,2,2,1,2,3,0,3,0,2,3,1,3,3,0,3,0,1,0,3,2,3,3,2,1,2,1,0,0,0,1,3,1,3,3,3,3,3,1,2	1,1,0,0,0,1,0,1,1,1,1,0,0,0,1,1,0,1,1,0,0,0,1,0,1,1,1,1,1,0,1,1,0,1,1,0,0,1,0,1,0,0,0,0,1,0,1,0,1,1	1,1,0,0,0,1,0,1,1,1,1,0,0,0,1,1,0,1,1,0,0,0,1,0,1,1,1,1,1,0,1,1,0,1,1,0,0,1,0,1,0,0,0,0,1,0,1,0,1,1	1,1,0,0,0,1,0,1,1,1,1,0,0,0,1,1,0,1,1,0,0,0,1,0,1,1,1,1,1,0,1,1,0,1,1,0,0,1,0,1,0,0,0,0,1,0,1,0,1,1	1,1,0,0,0,1,0,1,1,1,1,0,0,0,1,1,0,1,1,0,0,0,1,0,1,1,1,1,1,0,1,1,0,1,1,0,0,1,0,1,0,0,0,0,1,0,1,0,1,1
280200	2,2,2,2,2,2,2,2,2,2,2,2,2,2,2,2,2,2,2,2,2,2,2,2,2,2,2,2,2,2,2,2,2,2,2,2,2,2,2,2,2,2,2,2,2,2,2,2,2,2	2,2,2,2,2,2,2,2,2,2,2,2,2,2,2,2,2,2,2,2,2,2,2,2,2,2,2,2,2,2,2,2,2,2,2,2,2,2,2,2,2,2,2,2,2,2,2,2,2,2	3,3,3,3,3,3,3,3,3,3,3,3,3,3,3,3,3,3,3,3,3,3,3,3,3,3,3,3,3,3,3,3,3,3,3,3,3,3,3,3,3,3,3,3,3,3,3,3,3,3	3,3,3,3,3,3,3,3,3,3,3,3,3,3,3,3,3,3,3,3,3,3,3,3,3,3,3,3,3,3,3,3,3,3,3,3,3,3,3,3,3,3,3,3,3,3,3,3,3,3	0,1,0,0,0,1,1,1,0,1,1,1,1,0,1,1,1,1,0,0,1,0,1,0,1,1,1,0,0,1,0,1,0,1,1,1,1,0,0,1,1,0,1,0,0,0,0,0,1,0	0,1,0,0,0,1,1,1,0,1,1,1,1,0,1,1,1,1,0,0,1,0,1,0,1,1,1,0,0,1,0,1,0,1,1,1,1,0,0,1,1,0,1,0,0,0,0,0,1,0	0,1,0,0,0,1,1,1,0,1,1,1,1,0,1,1,1,1,0,0,1,0,1,0,1,1,1,0,0,1,0,1,0,1,1,1,1,0,0,1,1,0,1,0,0,0,0,0,1,0	0,1,0,0,0,1,1,1,0,1,1,1,1,0,1,1,1,1,0,0,1,0,1,0,1,1,1,0,0,1,0,1,0,1,1,1,1,0,0,1,1,0,1,0,0,0,0,0,1,0	0,1,0,0,0,1,1,1,0,1,1,1,1,0,1,1,1,1,0,0,1,0,1,0,1,1,1,0,0,1,0,1,0,1,1,1,1,0,0,1,1,0,1,0,0,0,0,0,1,0	0,1,0,0,0,1,1,1,0,1,1,1,1,0,1,1,1,1,0,0,1,0,1,0,1,1,1,0,0,1,0,1,0,1,1,1,1,0,0,1,1,0,1,0,0,0,0,0,1,0	3,3,3,3,3,3,3,3,3,3,3,3,3,3,3,3,3,3,3,3,3,3,3,3,3,3,3,3,3,3,3,3,3,3,3,3,3,3,3,3,3,3,3,3,3,3,3,3,3,3	3,3,3,3,3,3,3,3,3,3,3,3,3,3,3,3,3,3,3,3,3,3,3,3,3,3,3,3,3,3,3,3,3,3,3,3,3,3,3,3,3,3,3,3,3,3,3,3,3,3	2,2,2,2,2,2,2,2,2,2,2,2,2,2,2,2,2,2,2,2,2,2,2,2,2,2,2,2,2,2,2,2,2,2,2,2,2,2,2,2,2,2,2,2,2,2,2,2,2,2	2,2,2,2,2,2,2,2,2,2,2,2,2,2,2,2,2,2,2,2,2,2,2,2,2,2,2,2,2,2,2,2,2,2,2,2,2,2,2,2,2,2,2,2,2,2,2,2,2,2	2,2,2,2,2,2,2,2,2,2,2,2,2,2,2,2,2,2,2,2,2,2,2,2,2,2,2,2,2,2,2,2,2,2,2,2,2,2,2,2,2,2,2,2,2,2,2,2,2,2	3,3,3,3,3,3,3,3,3,3,3,3,3,3,3,3,3,3,3,3,3,3,3,3,3,3,3,3,3,3,3,3,3,3,3,3,3,3,3,3,3,3,3,3,3,3,3,3,3,3	3,3,3,3,3,3,3,3,3,3,3,3,3,3,3,3,3,3,3,3,3,3,3,3,3,3,3,3,3,3,3,3,3,3,3,3,3,3,3,3,3,3,3,3,3,3,3,3,3,3	0,1,0,0,0,1,1,1,0,1,1,1,1,0,1,1,1,1,0,0,1,0,1,0,1,1,1,0,0,1,0,1,0,1,1,1,1,0,0,1,1,0,1,0,0,0,0,0,1,0	0,1,0,0,0,1,1,1,0,1,1,1,1,0,1,1,1,1,0,0,1,0,1,0,1,1,1,0,0,1,0,1,0,1,1,1,1,0,0,1,1,0,1,0,0,0,0,0,1,0	2,2,2,2,2,2,2,2,2,2,2,2,2,2,2,2,2,2,2,2,2,2,2,2,2,2,2,2,2,2,2,2,2,2,2,2,2,2,2,2,2,2,2,2,2,2,2,2,2,2	3,3,3,3,3,3,3,3,3,3,3,3,3,3,3,3,3,3,3,3,3,3,3,3,3,3,3,3,3,3,3,3,3,3,3,3,3,3,3,3,3,3,3,3,3,3,3,3,3,3	1,3,2,0,1,3,1,2,2,2,3,2,2,0,2,1,3,3,0,0,1,1,1,1,2,1,2,0,3,0,0,3,0,2,1,1,1,0,0,0,0,0,0,0,2,0,0,1,3,0	0,1,0,0,0,1,1,1,0,1,1,1,1,0,1,1,1,1,0,0,1,0,1,0,1,1,1,0,0,1,0,1,0,1,1,1,1,0,0,1,1,0,1,0,0,0,0,0,1,0	0,1,0,0,0,1,1,1,0,1,1,1,1,0,1,1,1,1,0,0,1,0,1,0,1,1,1,0,0,1,0,1,0,1,1,1,1,0,0,1,1,0,1,0,0,0,0,0,1,0	0,1,0,0,0,1,1,1,0,1,1,1,1,0,1,1,1,1,0,0,1,0,1,0,1,1,1,0,0,1,0,1,0,1,1,1,1,0,0,1,1,0,1,0,0,0,0,0,1,0	0,1,0,0,0,1,1,1,0,1,1,1,1,0,1,1,1,1,0,0,1,0,1,0,1,1,1,0,0,1,0,1,0,1,1,1,1,0,0,1,1,0,1,0,0,0,0,0,1,0
280300	2,2,2,2,2,2,2,2,2,2,2,2,2,2,2,2,2,2,2,2,2,2,2,2,2,2,2,2,2,2,2,2,2,2,2,2,2,2,2,2,2,2,2,2,2,2,2,2,2,2	2,2,2,2,2,2,2,2,2,2,2,2,2,2,2,2,2,2,2,2,2,2,2,2,2,2,2,2,2,2,2,2,2,2,2,2,2,2,2,2,2,2,2,2,2,2,2,2,2,2	3,3,3,3,3,3,3,3,3,3,3,3,3,3,3,3,3,3,3,3,3,3,3,3,3,3,3,3,3,3,3,3,3,3,3,3,3,3,3,3,3,3,3,3,3,3,3,3,3,3	3,3,3,3,3,3,3,3,3,3,3,3,3,3,3,3,3,3,3,3,3,3,3,3,3,3,3,3,3,3,3,3,3,3,3,3,3,3,3,3,3,3,3,3,3,3,3,3,3,3	0,0,1,0,1,1,0,0,1,1,1,1,1,1,1,1,1,1,1,1,1,1,0,1,1,1,1,1,1,0,1,1,1,0,1,0,1,1,0,1,0,0,1,1,1,0,1,1,0,1	0,0,1,0,1,1,0,0,1,1,1,1,1,1,1,1,1,1,1,1,1,1,0,1,1,1,1,1,1,0,1,1,1,0,1,0,1,1,0,1,0,0,1,1,1,0,1,1,0,1	0,0,1,0,1,1,0,0,1,1,1,1,1,1,1,1,1,1,1,1,1,1,0,1,1,1,1,1,1,0,1,1,1,0,1,0,1,1,0,1,0,0,1,1,1,0,1,1,0,1	0,0,1,0,1,1,0,0,1,1,1,1,1,1,1,1,1,1,1,1,1,1,0,1,1,1,1,1,1,0,1,1,1,0,1,0,1,1,0,1,0,0,1,1,1,0,1,1,0,1	0,0,1,0,1,1,0,0,1,1,1,1,1,1,1,1,1,1,1,1,1,1,0,1,1,1,1,1,1,0,1,1,1,0,1,0,1,1,0,1,0,0,1,1,1,0,1,1,0,1	0,0,1,0,1,1,0,0,1,1,1,1,1,1,1,1,1,1,1,1,1,1,0,1,1,1,1,1,1,0,1,1,1,0,1,0,1,1,0,1,0,0,1,1,1,0,1,1,0,1	3,3,3,3,3,3,3,3,3,3,3,3,3,3,3,3,3,3,3,3,3,3,3,3,3,3,3,3,3,3,3,3,3,3,3,3,3,3,3,3,3,3,3,3,3,3,3,3,3,3	3,3,3,3,3,3,3,3,3,3,3,3,3,3,3,3,3,3,3,3,3,3,3,3,3,3,3,3,3,3,3,3,3,3,3,3,3,3,3,3,3,3,3,3,3,3,3,3,3,3	2,2,2,2,2,2,2,2,2,2,2,2,2,2,2,2,2,2,2,2,2,2,2,2,2,2,2,2,2,2,2,2,2,2,2,2,2,2,2,2,2,2,2,2,2,2,2,2,2,2	2,2,2,2,2,2,2,2,2,2,2,2,2,2,2,2,2,2,2,2,2,2,2,2,2,2,2,2,2,2,2,2,2,2,2,2,2,2,2,2,2,2,2,2,2,2,2,2,2,2	2,2,2,2,2,2,2,2,2,2,2,2,2,2,2,2,2,2,2,2,2,2,2,2,2,2,2,2,2,2,2,2,2,2,2,2,2,2,2,2,2,2,2,2,2,2,2,2,2,2	3,3,3,3,3,3,3,3,3,3,3,3,3,3,3,3,3,3,3,3,3,3,3,3,3,3,3,3,3,3,3,3,3,3,3,3,3,3,3,3,3,3,3,3,3,3,3,3,3,3	3,3,3,3,3,3,3,3,3,3,3,3,3,3,3,3,3,3,3,3,3,3,3,3,3,3,3,3,3,3,3,3,3,3,3,3,3,3,3,3,3,3,3,3,3,3,3,3,3,3	0,0,1,0,1,1,0,0,1,1,1,1,1,1,1,1,1,1,1,1,1,1,0,1,1,1,1,1,1,0,1,1,1,0,1,0,1,1,0,1,0,0,1,1,1,0,1,1,0,1	0,0,1,0,1,1,0,0,1,1,1,1,1,1,1,1,1,1,1,1,1,1,0,1,1,1,1,1,1,0,1,1,1,0,1,0,1,1,0,1,0,0,1,1,1,0,1,1,0,1	2,2,2,2,2,2,2,2,2,2,2,2,2,2,2,2,2,2,2,2,2,2,2,2,2,2,2,2,2,2,2,2,2,2,2,2,2,2,2,2,2,2,2,2,2,2,2,2,2,2	3,3,3,3,3,3,3,3,3,3,3,3,3,3,3,3,3,3,3,3,3,3,3,3,3,3,3,3,3,3,3,3,3,3,3,3,3,3,3,3,3,3,3,3,3,3,3,3,3,3	3,2,0,2,2,3,2,0,1,0,2,2,3,3,3,3,0,2,3,3,2,0,2,3,3,2,0,3,2,2,1,0,1,2,3,0,1,0,1,1,3,1,3,3,3,1,2,1,3,1	0,0,1,0,1,1,0,0,1,1,1,1,1,1,1,1,1,1,1,1,1,1,0,1,1,1,1,1,1,0,1,1,1,0,1,0,1,1,0,1,0,0,1,1,1,0,1,1,0,1	0,0,1,0,1,1,0,0,1,1,1,1,1,1,1,1,1,1,1,1,1,1,0,1,1,1,1,1,1,0,1,1,1,0,1,0,1,1,0,1,0,0,1,1,1,0,1,1,0,1	0,0,1,0,1,1,0,0,1,1,1,1,1,1,1,1,1,1,1,1,1,1,0,1,1,1,1,1,1,0,1,1,1,0,1,0,1,1,0,1,0,0,1,1,1,0,1,1,0,1	0,0,1,0,1,1,0,0,1,1,1,1,1,1,1,1,1,1,1,1,1,1,0,1,1,1,1,1,1,0,1,1,1,0,1,0,1,1,0,1,0,0,1,1,1,0,1,1,0,1
280400	2,2,2,2,2,2,2,2,2,2,2,2,2,2,2,2,2,2,2,2,2,2,2,2,2,2,2,2,2,2,2,2,2,2,2,2,2,2,2,2,2,2,2,2,2,2,2,2,2,2	2,2,2,2,2,2,2,2,2,2,2,2,2,2,2,2,2,2,2,2,2,2,2,2,2,2,2,2,2,2,2,2,2,2,2,2,2,2,2,2,2,2,2,2,2,2,2,2,2,2	3,3,3,3,3,3,3,3,3,3,3,3,3,3,3,3,3,3,3,3,3,3,3,3,3,3,3,3,3,3,3,3,3,3,3,3,3,3,3,3,3,3,3,3,3,3,3,3,3,3	3,3,3,3,3,3,3,3,3,3,3,3,3,3,3,3,3,3,3,3,3,3,3,3,3,3,3,3,3,3,3,3,3,3,3,3,3,3,3,3,3,3,3,3,3,3,3,3,3,3	0,0,1,0,0,0,1,0,1,0,1,0,1,0,0,0,1,0,1,1,0,1,1,1,0,0,0,1,0,1,1,0,0,0,1,1,0,1,1,1,1,1,1,1,0,1,1,0,1,0	0,0,1,0,0,0,1,0,1,0,1,0,1,0,0,0,1,0,1,1,0,1,1,1,0,0,0,1,0,1,1,0,0,0,1,1,0,1,1,1,1,1,1,1,0,1,1,0,1,0	0,0,1,0,0,0,1,0,1,0,1,0,1,0,0,0,1,0,1,1,0,1,1,1,0,0,0,1,0,1,1,0,0,0,1,1,0,1,1,1,1,1,1,1,0,1,1,0,1,0	0,0,1,0,0,0,1,0,1,0,1,0,1,0,0,0,1,0,1,1,0,1,1,1,0,0,0,1,0,1,1,0,0,0,1,1,0,1,1,1,1,1,1,1,0,1,1,0,1,0	0,0,1,0,0,0,1,0,1,0,1,0,1,0,0,0,1,0,1,1,0,1,1,1,0,0,0,1,0,1,1,0,0,0,1,1,0,1,1,1,1,1,1,1,0,1,1,0,1,0	0,0,1,0,0,0,1,0,1,0,1,0,1,0,0,0,1,0,1,1,0,1,1,1,0,0,0,1,0,1,1,0,0,0,1,1,0,1,1,1,1,1,1,1,0,1,1,0,1,0	3,3,3,3,3,3,3,3,3,3,3,3,3,3,3,3,3,3,3,3,3,3,3,3,3,3,3,3,3,3,3,3,3,3,3,3,3,3,3,3,3,3,3,3,3,3,3,3,3,3	3,3,3,3,3,3,3,3,3,3,3,3,3,3,3,3,3,3,3,3,3,3,3,3,3,3,3,3,3,3,3,3,3,3,3,3,3,3,3,3,3,3,3,3,3,3,3,3,3,3	2,2,2,2,2,2,2,2,2,2,2,2,2,2,2,2,2,2,2,2,2,2,2,2,2,2,2,2,2,2,2,2,2,2,2,2,2,2,2,2,2,2,2,2,2,2,2,2,2,2	2,2,2,2,2,2,2,2,2,2,2,2,2,2,2,2,2,2,2,2,2,2,2,2,2,2,2,2,2,2,2,2,2,2,2,2,2,2,2,2,2,2,2,2,2,2,2,2,2,2	2,2,2,2,2,2,2,2,2,2,2,2,2,2,2,2,2,2,2,2,2,2,2,2,2,2,2,2,2,2,2,2,2,2,2,2,2,2,2,2,2,2,2,2,2,2,2,2,2,2	3,3,3,3,3,3,3,3,3,3,3,3,3,3,3,3,3,3,3,3,3,3,3,3,3,3,3,3,3,3,3,3,3,3,3,3,3,3,3,3,3,3,3,3,3,3,3,3,3,3	3,3,3,3,3,3,3,3,3,3,3,3,3,3,3,3,3,3,3,3,3,3,3,3,3,3,3,3,3,3,3,3,3,3,3,3,3,3,3,3,3,3,3,3,3,3,3,3,3,3	0,0,1,0,0,0,1,0,1,0,1,0,1,0,0,0,1,0,1,1,0,1,1,1,0,0,0,1,0,1,1,0,0,0,1,1,0,1,1,1,1,1,1,1,0,1,1,0,1,0	0,2,1,0,0,0,1,0,1,0,1,0,1,0,0,0,1,0,1,1,0,1,1,1,0,0,0,1,0,1,1,0,0,0,1,1,0,1,1,1,1,1,1,1,0,1,1,0,1,0	2,2,2,2,2,2,2,2,2,2,2,2,2,2,2,2,2,2,2,2,2,2,2,2,2,2,2,2,2,2,2,2,2,2,2,2,2,2,2,2,2,2,2,2,2,2,2,2,2,2	3,3,3,3,3,3,3,3,3,3,3,3,3,3,3,3,3,3,3,3,3,3,3,3,3,3,3,3,3,3,3,3,3,3,3,3,3,3,3,3,3,3,3,3,3,3,3,3,3,3	1,2,0,0,1,0,1,0,2,2,0,2,3,0,0,3,3,2,1,1,3,3,3,3,0,2,2,1,3,1,2,2,0,0,1,1,0,3,0,0,3,2,3,2,3,2,1,3,0,0	0,0,1,0,0,0,1,0,1,0,1,0,1,0,0,0,1,0,1,1,0,1,1,1,0,0,0,1,0,1,1,0,0,0,1,1,0,1,1,1,1,1,1,1,0,1,1,0,1,0	0,0,1,0,0,0,1,0,1,0,1,0,1,0,0,0,1,0,1,1,0,1,1,1,0,0,0,1,0,1,1,0,0,0,1,1,0,1,1,1,1,1,1,1,0,1,1,0,1,0	0,0,1,0,0,0,1,0,1,0,1,0,1,0,0,0,1,0,1,1,0,1,1,1,0,0,0,1,0,1,1,0,0,0,1,1,0,1,1,1,1,1,1,1,0,1,1,0,1,0	0,0,1,0,0,0,1,0,1,0,1,0,1,0,0,0,1,0,1,1,0,1,1,1,0,0,0,1,0,1,1,0,0,0,1,1,0,1,1,1,1,1,1,1,0,1,1,0,1,0
280500	2,2,2,2,2,2,2,2,2,2,2,2,2,2,2,2,2,2,2,2,2,2,2,2,2,2,2,2,2,2,2,2,2,2,2,2,2,2,2,2,2,2,2,2,2,2,2,2,2,2	2,2,2,2,2,2,2,2,2,2,2,2,2,2,2,2,2,2,2,2,2,2,2,2,2,2,2,2,2,2,2,2,2,2,2,2,2,2,2,2,2,2,2,2,2,2,2,2,2,2	3,3,3,3,3,3,3,3,3,3,3,3,3,3,3,3,3,3,3,3,3,3,3,3,3,3,3,3,3,3,3,3,3,3,3,3,3,3,3,3,3,3,3,3,3,3,3,3,3,3	3,3,3,3,3,3,3,3,3,3,3,3,3,3,3,3,3,3,3,3,3,3,3,3,3,3,3,3,3,3,3,3,3,3,3,3,3,3,3,3,3,3,3,3,3,3,3,3,3,3	0,0,0,1,1,0,1,0,1,1,0,0,0,1,0,0,1,0,1,1,0,0,1,1,1,1,0,1,0,1,0,0,0,1,0,0,0,0,1,1,0,1,0,0,0,1,1,1,1,0	0,0,0,1,1,0,1,0,1,1,0,0,0,1,0,0,1,0,1,1,0,0,1,1,1,1,0,1,0,1,0,0,0,1,0,0,0,0,1,1,0,1,0,0,0,1,1,1,1,0	0,0,0,1,1,0,1,0,1,1,0,0,0,1,0,0,1,0,1,1,0,0,1,1,1,1,0,1,0,1,0,0,0,1,0,0,0,0,1,1,0,1,0,0,0,1,1,1,1,0	0,0,0,1,1,0,1,0,1,1,0,0,0,1,0,0,1,0,1,1,0,0,1,1,1,1,0,1,0,1,0,0,0,1,0,0,0,0,1,1,0,1,0,0,0,1,1,1,1,0	0,0,0,1,1,0,1,0,1,1,0,0,0,1,0,0,1,0,1,1,0,0,1,1,1,1,0,1,0,1,0,0,0,1,0,0,0,0,1,1,0,1,0,0,0,1,1,1,1,0	0,0,0,1,1,0,1,0,1,1,0,0,0,1,0,0,1,0,1,1,0,0,1,1,1,1,0,1,0,1,0,0,0,1,0,0,0,0,1,1,0,1,0,0,0,1,1,1,1,0	3,3,3,3,3,3,3,3,3,3,3,3,3,3,3,3,3,3,3,3,3,3,3,3,3,3,3,3,3,3,3,3,3,3,3,3,3,3,3,3,3,3,3,3,3,3,3,3,3,3	3,3,3,3,3,3,3,3,3,3,3,3,3,3,3,3,3,3,3,3,3,3,3,3,3,3,3,3,3,3,3,3,3,3,3,3,3,3,3,3,3,3,3,3,3,3,3,3,3,3	2,2,2,2,2,2,2,2,2,2,2,2,2,2,2,2,2,2,2,2,2,2,2,2,2,2,2,2,2,2,2,2,2,2,2,2,2,2,2,2,2,2,2,2,2,2,2,2,2,2	2,2,2,2,2,2,2,2,2,2,2,2,2,2,2,2,2,2,2,2,2,2,2,2,2,2,2,2,2,2,2,2,2,2,2,2,2,2,2,2,2,2,2,2,2,2,2,2,2,2	2,2,2,2,2,2,2,2,2,2,2,2,2,2,2,2,2,2,2,2,2,2,2,2,2,2,2,2,2,2,2,2,2,2,2,2,2,2,2,2,2,2,2,2,2,2,2,2,2,2	3,3,3,3,3,3,3,3,3,3,3,3,3,3,3,3,3,3,3,3,3,3,3,3,3,3,3,3,3,3,3,3,3,3,3,3,3,3,3,3,3,3,3,3,3,3,3,3,3,3	3,3,3,3,3,3,3,3,3,3,3,3,3,3,3,3,3,3,3,3,3,3,3,3,3,3,3,3,3,3,3,3,3,3,3,3,3,3,3,3,3,3,3,3,3,3,3,3,3,3	0,0,0,1,1,0,1,0,1,1,0,0,0,1,0,0,1,0,1,1,0,0,1,1,1,1,0,1,0,1,0,0,0,1,0,0,0,0,1,1,0,1,0,0,0,1,1,1,1,0	0,0,0,1,1,0,1,0,1,1,0,0,0,1,0,0,1,0,1,1,0,0,1,1,1,1,0,1,0,1,0,0,0,1,0,0,0,0,1,1,0,1,0,0,0,1,1,1,1,0	2,2,2,2,2,2,2,2,2,2,2,2,2,2,2,2,2,2,2,2,2,2,2,2,2,2,2,2,2,2,2,2,2,2,2,2,2,2,2,2,2,2,2,2,2,2,2,2,2,2	3,3,3,3,3,3,3,3,3,3,3,3,3,3,3,3,3,3,3,3,3,3,3,3,3,3,3,3,3,3,3,3,3,3,3,3,3,3,3,3,3,3,3,3,3,3,3,3,3,3	1,3,0,2,0,1,2,0,3,1,2,0,3,1,1,2,3,2,1,1,3,3,3,1,2,2,2,0,0,3,3,1,0,0,3,3,0,0,1,3,0,3,3,1,3,1,1,2,2,2	0,0,0,1,1,0,1,0,1,1,0,0,0,1,0,0,1,0,1,1,0,0,1,1,1,1,0,1,0,1,0,0,0,1,0,0,0,0,1,1,0,1,0,0,0,1,1,1,1,0	0,0,0,1,1,0,1,0,1,1,0,0,0,1,0,0,1,0,1,1,0,0,1,1,1,1,0,1,0,1,0,0,0,1,0,0,0,0,1,1,0,1,0,0,0,1,1,1,1,0	0,0,0,1,1,0,1,0,1,1,0,0,0,1,0,0,1,0,1,1,0,0,1,1,1,1,0,1,0,1,0,0,0,1,0,0,0,0,1,1,0,1,0,0,0,1,1,1,1,0	0,0,0,1,1,0,1,0,1,1,0,0,0,1,0,0,1,0,1,1,0,0,1,1,1,1,0,1,0,1,0,0,0,1,0,0,0,0,1,1,0,1,0,0,0,1,1,1,1,0
280600	2,2,2,2,2,2,2,2,2,2,2,2,2,2,2,2,2,2,2,2,2,2,2,2,2,2,2,2,2,2,2,2,2,2,2,2,2,2,2,2,2,2,2,2,2,2,2,2,2,2	2,2,2,2,2,2,2,2,2,2,2,2,2,2,2,2,2,2,2,2,2,2,2,2,2,2,2,2,2,2,2,2,2,2,2,2,2,2,2,2,2,2,2,2,2,2,2,2,2,2	3,3,3,3,3,3,3,3,3,3,3,3,3,3,3,3,3,3,3,3,3,3,3,3,3,3,3,3,3,3,3,3,3,3,3,3,3,3,3,3,3,3,3,3,3,3,3,3,3,3	3,3,3,3,3,3,3,3,3,3,3,3,3,3,3,3,3,3,3,3,3,3,3,3,3,3,3,3,3,3,3,3,3,3,3,3,3,3,3,3,3,3,3,3,3,3,3,3,3,3	1,1,0,0,0,1,0,1,1,0,1,0,0,0,0,1,0,1,1,0,1,0,0,1,0,1,1,0,1,0,1,1,1,0,1,1,0,1,0,0,1,0,0,0,0,0,0,1,0,1	1,1,0,0,0,1,0,1,1,0,1,0,0,0,0,1,0,1,1,0,1,0,0,1,0,1,1,0,1,0,1,1,1,0,1,1,0,1,0,0,1,0,0,0,0,0,0,1,0,1	1,1,0,0,0,1,0,1,1,0,1,0,0,0,0,1,0,1,1,0,1,0,0,1,0,1,1,0,1,0,1,1,1,0,1,1,0,1,0,0,1,0,0,0,0,0,0,1,0,1	1,1,0,0,0,1,0,1,1,0,1,0,0,0,0,1,0,1,1,0,1,0,0,1,0,1,1,0,1,0,1,1,1,0,1,1,0,1,0,0,1,0,0,0,0,0,0,1,0,1	1,1,0,0,0,1,0,1,1,0,1,0,0,0,0,1,0,1,1,0,1,0,0,1,0,1,1,0,1,0,1,1,1,0,1,1,0,1,0,0,1,0,0,0,0,0,0,1,0,1	1,1,0,0,0,1,0,1,1,0,1,0,0,0,0,1,0,1,1,0,1,0,0,1,0,1,1,0,1,0,1,1,1,0,1,1,0,1,0,0,1,0,0,0,0,0,0,1,0,1	3,3,3,3,3,3,3,3,3,3,3,3,3,3,3,3,3,3,3,3,3,3,3,3,3,3,3,3,3,3,3,3,3,3,3,3,3,3,3,3,3,3,3,3,3,3,3,3,3,3	3,3,3,3,3,3,3,3,3,3,3,3,3,3,3,3,3,3,3,3,3,3,3,3,3,3,3,3,3,3,3,3,3,3,3,3,3,3,3,3,3,3,3,3,3,3,3,3,3,3	2,2,2,2,2,2,2,2,2,2,2,2,2,2,2,2,2,2,2,2,2,2,2,2,2,2,2,2,2,2,2,2,2,2,2,2,2,2,2,2,2,2,2,2,2,2,2,2,2,2	2,2,2,2,2,2,2,2,2,2,2,2,2,2,2,2,2,2,2,2,2,2,2,2,2,2,2,2,2,2,2,2,2,2,2,2,2,2,2,2,2,2,2,2,2,2,2,2,2,2	2,2,2,2,2,2,2,2,2,2,2,2,2,2,2,2,2,2,2,2,2,2,2,2,2,2,2,2,2,2,2,2,2,2,2,2,2,2,2,2,2,2,2,2,2,2,2,2,2,2	3,3,3,3,3,3,3,3,3,3,3,3,3,3,3,3,3,3,3,3,3,3,3,3,3,3,3,3,3,3,3,3,3,3,3,3,3,3,3,3,3,3,3,3,3,3,3,3,3,3	3,3,3,3,3,3,3,3,3,3,3,3,3,3,3,3,3,3,3,3,3,3,3,3,3,3,3,3,3,3,3,3,3,3,3,3,3,3,3,3,3,3,3,3,3,3,3,3,3,3	1,1,0,0,0,1,0,1,1,0,1,0,0,0,0,1,0,1,1,0,1,0,0,1,0,1,1,0,1,0,1,1,1,0,1,1,0,1,0,0,1,0,0,0,0,0,0,1,0,1	1,1,0,0,0,1,0,1,1,0,1,0,0,0,0,1,0,1,1,0,1,0,0,1,0,1,1,0,1,0,1,1,1,0,1,1,0,1,0,0,1,0,0,0,0,0,0,1,0,1	3,3,3,3,3,3,3,3,3,3,3,3,3,3,3,3,3,3,3,3,3,3,3,3,3,3,3,3,3,3,3,3,3,3,3,3,3,3,3,3,3,3,3,3,3,3,3,3,3,3	2,2,2,2,2,2,2,2,2,2,2,2,2,2,2,2,2,2,2,2,2,2,2,2,2,2,2,2,2,2,2,2,2,2,2,2,2,2,2,2,2,2,2,2,2,2,2,2,2,2	3,3,3,3,3,3,3,3,3,3,3,3,2,3,3,3,3,3,3,3,3,3,3,3,3,3,3,3,3,3,1,2,1,3,3,3,3,3,3,3,3,3,3,3,3,2,3,3,3,3	1,1,0,0,0,1,0,1,1,0,1,0,0,0,0,1,0,1,1,0,1,0,0,1,0,1,1,0,1,0,1,1,1,0,1,1,0,1,0,0,1,0,0,0,0,0,0,1,0,1	1,1,0,0,0,1,0,1,1,0,1,0,0,0,0,1,0,1,1,0,1,0,0,1,0,1,1,0,1,0,1,1,1,0,1,1,0,1,0,0,1,0,0,0,0,0,0,1,0,1	1,1,0,0,0,1,0,1,1,0,1,0,0,0,0,1,0,1,1,0,1,0,0,1,0,1,1,0,1,0,1,1,1,0,1,1,0,1,0,0,1,0,0,0,0,0,0,1,0,1	1,1,0,0,0,1,0,1,1,0,1,0,0,0,0,1,0,1,1,0,1,0,0,1,0,1,1,0,1,0,1,1,1,0,1,1,0,1,0,0,1,0,0,0,0,0,0,1,0,1
280700	2,2,2,2,2,2,2,2,2,2,2,2,2,2,2,2,2,2,2,2,2,2,2,2,2,2,2,2,2,2,2,2,2,2,2,2,2,2,2,2,2,2,2,2,2,2,2,2,2,2	2,2,2,2,2,2,2,2,2,2,2,2,2,2,2,2,2,2,2,2,2,2,2,2,2,2,2,2,2,2,2,2,2,2,2,2,2,2,2,2,2,2,2,2,2,2,2,2,2,2	3,3,3,3,3,3,3,3,3,3,3,3,3,3,3,3,3,3,3,3,3,3,3,3,3,3,3,3,3,3,3,3,3,3,3,3,3,3,3,3,3,3,3,3,3,3,3,3,3,3	3,3,3,3,3,3,3,3,3,3,3,3,3,3,3,3,3,3,3,3,3,3,3,3,3,3,3,3,3,3,3,3,3,3,3,3,3,3,3,3,3,3,3,3,3,3,3,3,3,3	1,1,0,0,0,1,1,0,0,1,1,1,1,0,0,0,1,0,1,0,0,0,0,1,1,1,1,1,0,1,0,1,0,0,1,0,0,1,1,1,0,1,0,1,0,0,1,0,0,0	1,1,0,0,0,1,1,0,0,1,1,1,1,0,0,0,1,0,1,0,0,0,0,1,1,1,1,1,0,1,0,1,0,0,1,0,0,1,1,1,0,1,0,1,0,0,1,0,0,0	1,1,0,0,0,1,1,0,0,1,1,1,1,0,0,0,1,0,1,0,0,0,0,1,1,1,1,1,0,1,0,1,0,0,1,0,0,1,1,1,0,1,0,1,0,0,1,0,0,0	1,1,0,0,0,1,1,0,0,1,1,1,1,0,0,0,1,0,1,0,0,0,0,1,1,1,1,1,0,1,0,1,0,0,1,0,0,1,1,1,0,1,0,1,0,0,1,0,0,0	1,1,0,0,0,1,1,0,0,1,1,1,1,0,0,0,1,0,1,0,0,0,0,1,1,1,1,1,0,1,0,1,0,0,1,0,0,1,1,1,0,1,0,1,0,0,1,0,0,0	1,1,0,0,0,1,1,0,0,1,1,1,1,0,0,0,1,0,1,0,0,0,0,1,1,1,1,1,0,1,0,1,0,0,1,0,0,1,1,1,0,1,0,1,0,0,1,0,0,0	3,3,3,3,3,3,3,3,3,3,3,3,3,3,3,3,3,3,3,3,3,3,3,3,3,3,3,3,3,3,3,3,3,3,3,3,3,3,3,3,3,3,3,3,3,3,3,3,3,3	3,3,3,3,3,3,3,3,3,3,3,3,3,3,3,3,3,3,3,3,3,3,3,3,3,3,3,3,3,3,3,3,3,3,3,3,3,3,3,3,3,3,3,3,3,3,3,3,3,3	2,2,2,2,2,2,2,2,2,2,2,2,2,2,2,2,2,2,2,2,2,2,2,2,2,2,2,2,2,2,2,2,2,2,2,2,2,2,2,2,2,2,2,2,2,2,2,2,2,2	2,2,2,2,2,2,2,2,2,2,2,2,2,2,2,2,2,2,2,2,2,2,2,2,2,2,2,2,2,2,2,2,2,2,2,2,2,2,2,2,2,2,2,2,2,2,2,2,2,2	2,2,2,2,2,2,2,2,2,2,2,2,2,2,2,2,2,2,2,2,2,2,2,2,2,2,2,2,2,2,2,2,2,2,2,2,2,2,2,2,2,2,2,2,2,2,2,2,2,2	3,3,3,3,3,3,3,3,3,3,3,3,3,3,3,3,3,3,3,3,3,3,3,3,3,3,3,3,3,3,3,3,3,3,3,3,3,3,3,3,3,3,3,3,3,3,3,3,3,3	3,3,3,3,3,3,3,3,3,3,3,3,3,3,3,3,3,3,3,3,3,3,3,3,3,3,3,3,3,3,3,3,3,3,3,3,3,3,3,3,3,3,3,3,3,3,3,3,3,3	1,1,0,0,0,1,1,0,0,1,1,1,1,0,0,0,1,0,1,0,0,0,0,1,1,1,1,1,0,1,0,1,0,0,1,0,0,1,1,1,0,1,0,1,0,0,1,0,0,0	1,1,0,0,0,1,1,0,0,1,1,1,1,0,0,0,1,0,1,0,0,0,0,1,1,1,1,1,0,1,0,1,0,0,1,0,0,1,1,1,0,1,0,1,0,0,1,0,0,0	3,3,3,3,3,3,3,3,3,3,3,3,3,3,3,3,3,3,3,3,3,3,3,3,3,3,3,3,3,3,3,3,3,3,3,3,3,3,3,3,3,3,3,3,3,3,3,3,3,3	2,2,2,2,2,2,2,2,2,2,2,2,2,2,2,2,2,2,2,2,2,2,2,2,2,2,2,2,2,2,2,2,2,2,2,2,2,2,2,2,2,2,2,2,2,2,2,2,2,2	2,2,2,2,3,2,0,3,2,2,1,0,2,2,2,2,3,0,0,2,3,0,1,2,0,2,2,0,2,0,2,2,2,3,3,1,2,2,0,3,0,3,2,0,1,2,0,0,0,3	1,1,0,0,0,1,1,0,0,1,1,1,1,0,0,0,1,0,1,0,0,0,0,1,1,1,1,1,0,1,0,1,0,0,1,0,0,1,1,1,0,1,0,1,0,0,1,0,0,0	1,1,0,0,0,1,1,0,0,1,1,1,1,0,0,0,1,0,1,0,0,0,0,1,1,1,1,1,0,1,0,1,0,0,1,0,0,1,1,1,0,1,0,1,0,0,1,0,0,0	1,1,0,0,0,1,1,0,0,1,1,1,1,0,0,0,1,0,1,0,0,0,0,1,1,1,1,1,0,1,0,1,0,0,1,0,0,1,1,1,0,1,0,1,0,0,1,0,0,0	1,1,0,0,0,1,1,0,0,1,1,1,1,0,0,0,1,0,1,0,0,0,0,1,1,1,1,1,0,1,0,1,0,0,1,0,0,1,1,1,0,1,0,1,0,0,1,0,0,0
280800	2,2,2,2,2,2,2,2,2,2,2,2,2,2,2,2,2,2,2,2,2,2,2,2,2,2,2,2,2,2,2,2,2,2,2,2,2,2,2,2,2,2,2,2,2,2,2,2,2,2	2,2,2,2,2,2,2,2,2,2,2,2,2,2,2,2,2,2,2,2,2,2,2,2,2,2,2,2,2,2,2,2,2,2,2,2,2,2,2,2,2,2,2,2,2,2,2,2,2,2	3,3,3,3,3,3,3,3,3,3,3,3,3,3,3,3,3,3,3,3,3,3,3,3,3,3,3,3,3,3,3,3,3,3,3,3,3,3,3,3,3,3,3,3,3,3,3,3,3,3	3,3,3,3,3,3,3,3,3,3,3,3,3,3,3,3,3,3,3,3,3,3,3,3,3,3,3,3,3,3,3,3,3,3,3,3,3,3,3,3,3,3,3,3,3,3,3,3,3,3	1,0,1,1,0,1,0,1,1,1,1,1,1,1,1,0,1,1,0,1,1,1,1,1,1,1,1,0,0,1,1,1,1,1,1,1,1,0,1,1,0,1,1,0,1,1,1,0,1,1	1,0,1,1,0,1,0,1,1,1,1,1,1,1,1,0,1,1,0,1,1,1,1,1,1,1,1,0,0,1,1,1,1,1,1,1,1,0,1,1,0,1,1,0,1,1,1,0,1,1	1,0,1,1,0,1,0,1,1,1,1,1,1,1,1,0,1,1,0,1,1,1,1,1,1,1,1,0,0,1,1,1,1,1,1,1,1,0,1,1,0,1,1,0,1,1,1,0,1,1	1,0,1,1,0,1,0,1,1,1,1,1,1,1,1,0,1,1,0,1,1,1,1,1,1,1,1,0,0,1,1,1,1,1,1,1,1,0,1,1,0,1,1,0,1,1,1,0,1,1	1,0,1,1,0,1,0,1,1,1,1,1,1,1,1,0,1,1,0,1,1,1,1,1,1,1,1,0,0,1,1,1,1,1,1,1,1,0,1,1,0,1,1,0,1,1,1,0,1,1	1,0,1,1,0,1,0,1,1,1,1,1,1,1,1,0,1,1,0,1,1,1,1,1,1,1,1,0,0,1,1,1,1,1,1,1,1,0,1,1,0,1,1,0,1,1,1,0,1,1	3,3,3,3,3,3,3,3,3,3,3,3,3,3,3,3,3,3,3,3,3,3,3,3,3,3,3,3,3,3,3,3,3,3,3,3,3,3,3,3,3,3,3,3,3,3,3,3,3,3	3,3,3,3,3,3,3,3,3,3,3,3,3,3,3,3,3,3,3,3,3,3,3,3,3,3,3,3,3,3,3,3,3,3,3,3,3,3,3,3,3,3,3,3,3,3,3,3,3,3	2,2,2,2,2,2,2,2,2,2,2,2,2,2,2,2,2,2,2,2,2,2,2,2,2,2,2,2,2,2,2,2,2,2,2,2,2,2,2,2,2,2,2,2,2,2,2,2,2,2	2,2,2,2,2,2,2,2,2,2,2,2,2,2,2,2,2,2,2,2,2,2,2,2,2,2,2,2,2,2,2,2,2,2,2,2,2,2,2,2,2,2,2,2,2,2,2,2,2,2	2,2,2,2,2,2,2,2,2,2,2,2,2,2,2,2,2,2,2,2,2,2,2,2,2,2,2,2,2,2,2,2,2,2,2,2,2,2,2,2,2,2,2,2,2,2,2,2,2,2	3,3,3,3,3,3,3,3,3,3,3,3,3,3,3,3,3,3,3,3,3,3,3,3,3,3,3,3,3,3,3,3,3,3,3,3,3,3,3,3,3,3,3,3,3,3,3,3,3,3	3,3,3,3,3,3,3,3,3,3,3,3,3,3,3,3,3,3,3,3,3,3,3,3,3,3,3,3,3,3,3,3,3,3,3,3,3,3,3,3,3,3,3,3,3,3,3,3,3,3	1,0,1,1,0,1,0,1,1,1,1,1,1,1,1,0,1,1,0,1,1,1,1,1,1,1,1,0,0,1,1,1,1,1,1,1,1,0,1,1,0,1,1,0,1,1,1,0,1,1	1,0,1,1,0,1,0,1,1,1,1,1,1,1,1,0,1,1,0,1,1,1,1,1,1,1,1,0,0,1,1,1,1,1,1,1,1,0,1,1,0,1,1,0,1,1,1,0,1,1	3,3,3,3,3,3,3,3,3,3,3,3,3,3,3,3,3,3,3,3,3,3,3,3,3,3,3,3,3,3,3,3,3,3,3,3,3,3,3,3,3,3,3,3,3,3,3,3,3,3	2,2,2,2,2,2,2,2,2,2,2,2,2,2,2,2,2,2,2,2,2,2,2,2,2,2,2,2,2,2,2,2,2,2,2,2,2,2,2,2,2,2,2,2,2,2,2,2,2,2	2,2,2,2,2,2,2,2,2,2,2,2,2,0,2,2,2,0,2,2,2,2,2,2,2,2,2,2,2,2,2,2,2,2,2,2,2,2,2,3,2,2,2,2,2,2,2,2,2,2	1,0,1,1,0,1,0,1,1,1,1,1,1,1,1,0,1,1,0,1,1,1,1,1,1,1,1,0,0,1,1,1,1,1,1,1,1,0,1,1,0,1,1,0,1,1,1,0,1,1	1,0,1,1,0,1,0,1,1,1,1,1,1,1,1,0,1,1,0,1,1,1,1,1,1,1,1,0,0,1,1,1,1,1,1,1,1,0,1,1,0,1,1,0,1,1,1,0,1,1	1,0,1,1,0,1,0,1,1,1,1,1,1,1,1,0,1,1,0,1,1,1,1,1,1,1,1,0,0,1,1,1,1,1,1,1,1,0,1,1,0,1,1,0,1,1,1,0,1,1	1,0,1,1,0,1,0,1,1,1,1,1,1,1,1,0,1,1,0,1,1,1,1,1,1,1,1,0,0,1,1,1,1,1,1,1,1,0,1,1,0,1,1,0,1,1,1,0,1,1
280900	2,2,2,2,2,2,2,2,2,2,2,2,2,2,2,2,2,2,2,2,2,2,2,2,2,2,2,2,2,2,2,2,2,2,2,2,2,2,2,2,2,2,2,2,2,2,2,2,2,2	2,2,2,2,2,2,2,2,2,2,2,2,2,2,2,2,2,2,2,2,2,2,2,2,2,2,2,2,2,2,2,2,2,2,2,2,2,2,2,2,2,2,2,2,2,2,2,2,2,2	3,3,3,3,3,3,3,3,3,3,3,3,3,3,3,3,3,3,3,3,3,3,3,3,3,3,3,3,3,3,3,3,3,3,3,3,3,3,3,3,3,3,3,3,3,3,3,3,3,3	3,3,3,3,3,3,3,3,3,3,3,3,3,3,3,3,3,3,3,3,3,3,3,3,3,3,3,3,3,3,3,3,3,3,3,3,3,3,3,3,3,3,3,3,3,3,3,3,3,3	1,1,1,0,0,0,1,1,1,1,0,1,0,1,1,0,1,0,1,0,1,1,1,1,0,1,1,1,1,0,1,1,1,1,1,0,1,1,0,1,1,1,0,1,1,0,0,1,1,1	1,1,1,0,0,0,1,1,1,1,0,1,0,1,1,0,1,0,1,0,1,1,1,1,0,1,1,1,1,0,1,1,1,1,1,0,1,1,0,1,1,1,0,1,1,0,0,1,1,1	1,1,1,0,0,0,1,1,1,1,0,1,0,1,1,0,1,0,1,0,1,1,1,1,0,1,1,1,1,0,1,1,1,1,1,0,1,1,0,1,1,1,0,1,1,0,0,1,1,1	1,1,1,0,0,0,1,1,1,1,0,1,0,1,1,0,1,0,1,0,1,1,1,1,0,1,1,1,1,0,1,1,1,1,1,0,1,1,0,1,1,1,0,1,1,0,0,1,1,1	1,1,1,0,0,0,1,1,1,1,0,1,0,1,1,0,1,0,1,0,1,1,1,1,0,1,1,1,1,0,1,1,1,1,1,0,1,1,0,1,1,1,0,1,1,0,0,1,1,1	1,1,1,0,0,0,1,1,1,1,0,1,0,1,1,0,1,0,1,0,1,1,1,1,0,1,1,1,1,0,1,1,1,1,1,0,1,1,0,1,1,1,0,1,1,0,0,1,1,1	3,3,3,3,3,3,3,3,3,3,3,3,3,3,3,3,3,3,3,3,3,3,3,3,3,3,3,3,3,3,3,3,3,3,3,3,3,3,3,3,3,3,3,3,3,3,3,3,3,3	3,3,3,3,3,3,3,3,3,3,3,3,3,3,3,3,3,3,3,3,3,3,3,3,3,3,3,3,3,3,3,3,3,3,3,3,3,3,3,3,3,3,3,3,3,3,3,3,3,3	2,2,2,2,2,2,2,2,2,2,2,2,2,2,2,2,2,2,2,2,2,2,2,2,2,2,2,2,2,2,2,2,2,2,2,2,2,2,2,2,2,2,2,2,2,2,2,2,2,2	2,2,2,2,2,2,2,2,2,2,2,2,2,2,2,2,2,2,2,2,2,2,2,2,2,2,2,2,2,2,2,2,2,2,2,2,2,2,2,2,2,2,2,2,2,2,2,2,2,2	2,2,2,2,2,2,2,2,2,2,2,2,2,2,2,2,2,2,2,2,2,2,2,2,2,2,2,2,2,2,2,2,2,2,2,2,2,2,2,2,2,2,2,2,2,2,2,2,2,2	3,3,3,3,3,3,3,3,3,3,3,3,3,3,3,3,3,3,3,3,3,3,3,3,3,3,3,3,3,3,3,3,2,3,3,3,3,3,3,3,3,3,3,3,3,3,3,3,3,3	3,3,3,3,3,3,3,3,3,3,3,3,3,3,3,3,3,3,3,3,3,3,3,3,3,3,3,3,3,3,3,3,2,3,3,3,3,3,3,3,3,3,3,3,3,3,3,3,3,3	1,1,1,0,0,0,1,1,1,1,0,1,0,1,1,0,1,0,1,0,1,1,1,1,0,1,1,1,1,0,1,1,1,1,1,0,1,1,0,1,1,1,0,1,1,0,0,1,1,1	1,1,1,0,0,0,1,1,1,1,0,1,0,1,1,0,1,0,1,0,1,1,1,1,0,1,1,1,1,0,1,1,1,1,1,0,1,1,0,1,1,1,0,1,1,0,0,1,1,1	3,3,3,3,3,3,3,3,3,3,3,3,3,3,3,3,3,3,3,3,3,3,3,3,3,3,3,3,3,3,3,3,3,3,3,3,3,3,3,3,3,3,3,3,3,3,3,3,3,3	2,2,2,2,2,2,2,2,2,2,2,2,2,2,2,2,2,2,2,2,2,2,2,2,2,2,2,2,2,2,2,2,2,2,2,2,2,2,2,2,2,2,2,2,2,2,2,2,2,2	3,2,3,3,0,1,3,2,2,1,2,3,1,2,1,2,2,3,3,3,3,0,1,0,3,3,2,0,0,0,1,1,2,0,3,0,2,0,1,3,3,3,1,0,3,2,1,3,3,3	1,1,1,0,0,0,1,1,1,1,0,1,0,1,1,0,1,0,1,0,1,1,1,1,0,1,1,1,1,0,1,1,1,1,1,0,1,1,0,1,1,1,0,1,1,0,0,1,1,1	1,1,1,0,0,0,1,1,1,1,0,1,0,1,1,0,1,0,1,0,1,1,1,1,0,1,1,1,1,0,1,1,1,1,1,0,1,1,0,1,1,1,0,1,1,0,0,1,1,1	1,1,1,0,0,0,1,1,1,1,0,1,0,1,1,0,1,0,1,0,1,1,1,1,0,1,1,1,1,0,1,1,1,1,1,0,1,1,0,1,1,1,0,1,1,0,0,1,1,1	1,1,1,0,0,0,1,1,1,1,0,1,0,1,1,0,1,0,1,0,1,1,1,1,0,1,1,1,1,0,1,1,1,1,1,0,1,1,0,1,1,1,0,1,1,0,0,1,1,1
281000	2,2,2,2,2,2,2,2,2,2,2,2,2,2,2,2,2,2,2,2,2,2,2,2,2,2,2,2,2,2,2,2,2,2,2,2,2,2,2,2,2,2,2,2,2,2,2,2,2,2	2,2,2,2,2,2,2,2,2,2,2,2,2,2,2,2,2,2,2,2,2,2,2,2,2,2,2,2,2,2,2,2,2,2,2,2,2,2,2,2,2,2,2,2,2,2,2,2,2,2	3,3,3,3,3,3,3,3,3,3,3,3,3,3,3,3,3,3,3,3,3,3,3,3,3,3,3,3,3,3,3,3,3,3,3,3,3,3,3,3,3,3,3,3,3,3,3,3,3,3	3,3,3,3,3,3,3,3,3,3,3,3,3,3,3,3,3,3,3,3,3,3,3,3,3,3,3,3,3,3,3,3,3,3,3,3,3,3,3,3,3,3,3,3,3,3,3,3,3,3	1,1,0,0,1,0,1,1,0,0,1,1,1,0,0,0,0,1,0,1,1,1,0,1,1,1,1,1,1,0,1,1,0,1,1,0,1,1,0,1,1,0,1,1,1,1,0,1,1,1	1,1,0,0,1,0,1,1,0,0,1,1,1,0,0,0,0,1,0,1,1,1,0,1,1,1,1,1,1,0,1,1,0,1,1,0,1,1,0,1,1,0,1,1,1,1,0,1,1,1	1,1,0,0,1,0,1,1,0,0,1,1,1,0,0,0,0,1,0,1,1,1,0,1,1,1,1,1,1,0,1,1,0,1,1,0,1,1,0,1,1,0,1,1,1,1,0,1,1,1	1,1,0,0,1,0,1,1,0,0,1,1,1,0,0,0,0,1,0,1,1,1,0,1,1,1,1,1,1,0,1,1,0,1,1,0,1,1,0,1,1,0,1,1,1,1,0,1,1,1	1,1,0,0,1,0,1,1,0,0,1,1,1,0,0,0,0,1,0,1,1,1,0,1,1,1,1,1,1,0,1,1,0,1,1,0,1,1,0,1,1,0,1,1,1,1,0,1,1,1	1,1,0,0,1,0,1,1,0,0,1,1,1,0,0,0,0,1,0,1,1,1,0,1,1,1,1,1,1,0,1,1,0,1,1,0,1,1,0,1,0,0,1,1,1,1,0,1,1,1	3,3,3,3,3,3,3,3,3,3,3,3,3,3,3,3,3,3,3,3,3,3,3,3,3,3,3,3,3,3,3,3,3,3,3,3,3,3,3,3,3,3,3,3,3,3,3,3,3,3	3,3,3,3,3,3,3,3,3,3,3,3,3,3,3,3,3,3,3,3,3,3,3,3,3,3,3,3,3,3,3,3,3,3,3,3,3,3,3,3,3,3,3,3,3,3,3,3,3,3	2,2,2,2,2,2,2,2,2,2,2,2,2,2,2,2,2,2,2,2,2,2,2,2,2,2,2,2,2,2,2,2,2,2,2,2,2,2,2,2,2,2,2,2,2,2,2,2,2,2	2,2,2,2,2,2,2,2,2,2,2,2,2,2,2,2,2,2,2,2,2,2,2,2,2,2,2,2,2,2,2,2,2,2,2,2,2,2,2,2,2,2,2,2,2,2,2,2,2,2	2,2,2,2,2,2,2,2,2,2,2,2,2,2,2,2,2,2,2,2,2,2,2,2,2,2,2,2,2,2,2,2,2,2,2,2,2,2,2,2,2,2,2,2,2,2,2,2,2,2	3,3,3,3,3,3,3,3,3,3,3,3,3,3,3,3,3,3,3,3,3,3,3,3,3,3,3,3,3,3,3,3,3,3,3,3,3,3,3,3,3,3,3,3,3,3,3,3,3,3	3,3,3,3,3,3,3,3,3,3,3,3,3,3,3,3,3,3,3,3,3,3,3,3,3,3,3,3,3,3,3,3,3,3,3,3,3,3,3,3,3,3,3,3,3,3,3,3,3,3	1,1,0,0,1,0,1,1,0,0,1,1,1,0,0,0,0,1,0,1,1,1,0,1,1,1,1,1,1,0,1,1,0,1,1,0,1,1,0,1,3,0,1,1,1,1,0,1,1,1	1,1,0,0,1,0,1,1,0,0,1,1,1,0,0,0,0,1,0,1,1,1,0,1,1,1,1,1,1,0,1,1,0,1,1,0,1,1,0,1,1,0,1,1,1,1,0,1,1,1	3,3,3,3,3,3,3,3,3,3,3,3,3,3,3,3,3,3,3,3,3,3,3,3,3,3,3,3,3,3,3,3,3,3,3,3,3,3,3,3,3,3,3,3,3,3,3,3,3,3	2,2,2,2,2,2,2,2,2,2,2,2,2,2,2,2,2,2,2,2,2,2,2,2,2,2,2,2,2,2,2,2,2,2,2,2,2,2,2,2,2,2,2,2,2,2,2,2,2,2	2,2,0,3,2,2,2,3,1,3,0,1,1,2,0,1,2,1,0,2,2,1,3,0,3,3,3,1,0,3,2,1,1,2,2,0,1,2,1,3,0,2,3,2,2,3,3,3,1,2	1,1,0,0,1,0,1,1,0,0,1,1,1,0,0,0,0,1,0,1,1,1,0,1,1,1,1,1,1,0,1,1,0,1,1,0,1,1,0,1,1,0,1,1,1,1,0,1,1,1	1,1,0,0,1,0,1,1,0,0,1,1,1,0,0,0,0,1,0,1,1,1,0,1,1,1,1,1,1,0,1,1,0,1,1,0,1,1,0,1,1,0,1,1,1,1,0,1,1,1	1,1,0,0,1,0,1,1,0,0,1,1,1,0,0,0,0,1,0,1,1,1,0,1,1,1,1,1,1,0,1,1,0,1,1,0,1,1,0,1,1,0,1,1,1,1,0,1,1,1	1,1,0,0,1,0,1,1,0,0,1,1,1,0,0,0,0,1,0,1,1,1,0,1,1,1,1,1,1,0,1,1,0,1,1,0,1,1,0,1,1,0,1,1,1,1,0,1,1,1
281100	2,2,2,2,2,2,2,2,2,2,2,2,2,2,2,2,2,2,2,2,2,2,2,2,2,2,2,2,2,2,2,2,2,2,2,2,2,2,2,2,2,2,2,2,2,2,2,2,2,2	2,2,2,2,2,2,2,2,2,2,2,2,2,2,2,2,2,2,2,2,2,2,2,2,2,2,2,2,2,2,2,2,2,2,2,2,2,2,2,2,2,2,2,2,2,2,2,2,2,2	3,3,3,3,3,3,3,3,3,3,3,3,3,3,3,3,3,3,3,3,3,3,3,3,3,3,3,3,3,3,3,3,3,3,3,3,3,3,3,3,3,3,3,3,3,3,3,3,3,3	3,3,3,3,3,3,3,3,3,3,3,3,3,3,3,3,3,3,3,3,3,3,3,3,3,3,3,3,3,3,3,3,3,3,3,3,3,3,3,3,3,3,3,3,3,3,3,3,3,3	1,0,1,1,0,1,0,1,1,0,1,1,1,0,0,0,1,1,1,1,1,1,1,0,1,1,0,1,1,0,1,1,1,1,0,1,1,1,0,1,1,0,0,0,1,0,1,0,1,0	1,0,1,1,0,1,0,1,1,0,1,1,1,0,0,0,1,1,1,1,1,1,1,0,1,1,0,1,1,0,1,1,1,1,0,1,1,1,0,1,1,0,0,0,1,0,1,0,1,0	1,0,1,1,0,1,0,1,1,0,1,1,1,0,0,0,1,1,1,1,1,1,1,0,1,1,0,1,1,0,1,1,1,1,0,1,1,1,0,1,1,0,0,0,1,0,1,0,1,0	1,0,1,1,0,1,0,1,1,0,1,1,1,0,0,0,1,1,1,1,1,1,1,0,1,1,0,1,1,0,1,1,1,1,0,1,1,1,0,1,1,0,0,0,1,0,1,0,1,0	1,0,1,1,0,1,0,1,1,0,1,1,1,0,0,0,1,1,1,1,1,1,1,0,1,1,0,1,1,0,1,1,1,1,0,1,1,1,0,1,1,0,0,0,1,0,1,0,1,0	1,0,1,1,0,1,0,1,1,0,1,1,1,0,0,0,1,1,1,1,1,1,1,0,1,1,0,1,1,0,1,1,1,1,0,1,1,1,0,1,1,0,0,0,1,0,1,0,1,0	3,3,3,3,3,3,3,3,3,3,3,3,3,3,3,3,3,3,3,3,3,3,3,3,3,3,3,3,3,3,3,3,3,3,3,3,3,3,3,3,3,3,3,3,3,3,3,3,3,3	3,3,3,3,3,3,3,3,3,3,3,3,3,3,3,3,3,3,3,3,3,3,3,3,3,3,3,3,3,3,3,3,3,3,3,3,3,3,3,3,3,3,3,3,3,3,3,3,3,3	2,2,2,2,2,2,2,2,2,2,2,2,2,2,2,2,2,2,2,2,2,2,2,2,2,2,2,2,2,2,2,2,2,2,2,2,2,2,2,2,2,2,2,2,2,2,2,2,2,2	2,2,2,2,2,2,2,2,2,2,2,2,2,2,2,2,2,2,2,2,2,2,2,2,2,2,2,2,2,2,2,2,2,2,2,2,2,2,2,2,2,2,2,2,2,2,2,2,2,2	2,2,2,2,2,2,2,2,2,2,2,2,2,2,2,2,2,2,2,2,2,2,2,2,2,2,2,2,2,2,2,2,2,2,2,2,2,2,2,2,2,2,2,2,2,2,2,2,2,2	3,3,3,3,3,3,3,3,3,3,3,3,3,3,3,3,3,3,3,3,3,3,3,3,3,3,3,3,3,3,3,3,3,3,3,3,3,3,3,3,3,3,3,3,3,3,3,3,3,3	3,3,3,3,3,3,3,3,3,3,3,3,3,3,3,3,3,3,3,3,3,3,3,3,3,3,3,3,3,3,3,3,3,3,3,3,3,3,3,3,3,3,3,3,3,3,3,3,3,3	3,0,1,1,0,1,0,1,1,0,1,1,1,0,0,0,1,1,1,1,1,1,1,0,1,1,0,1,1,0,1,1,1,1,0,1,1,1,0,1,1,0,0,0,1,0,1,0,1,0	1,0,1,1,0,1,0,1,1,0,1,1,1,0,0,0,1,1,1,1,1,1,1,0,1,1,0,1,1,0,1,1,1,1,0,1,1,1,0,1,1,0,0,0,1,0,1,0,1,0	3,3,3,3,3,3,3,3,3,3,3,3,3,3,3,3,3,3,3,3,3,3,3,3,3,3,3,3,3,3,3,3,3,3,3,3,3,3,3,3,3,3,3,3,3,3,3,3,3,3	2,2,2,2,2,2,2,2,2,2,2,2,2,2,2,2,2,2,2,2,2,2,2,2,2,2,2,2,2,2,2,2,2,2,2,2,2,2,2,2,2,2,2,2,2,2,2,2,2,2	2,2,3,1,2,1,3,0,3,1,0,3,1,1,3,3,0,2,2,2,1,3,3,0,1,3,3,2,2,2,1,2,1,0,0,2,1,1,1,0,2,3,1,2,0,0,2,2,0,3	1,0,1,1,0,1,0,1,1,0,1,1,1,0,0,0,1,1,1,1,1,1,1,0,1,1,0,1,1,0,1,1,1,1,0,1,1,1,0,1,1,0,0,0,1,0,1,0,1,0	1,0,1,1,0,1,0,1,1,0,1,1,1,0,0,0,1,1,1,1,1,1,1,0,1,1,0,1,1,0,1,1,1,1,0,1,1,1,0,1,1,0,0,0,1,0,1,0,1,0	1,0,1,1,0,1,0,1,1,0,1,1,1,0,0,0,1,1,1,1,1,1,1,0,1,1,0,1,1,0,1,1,1,1,0,1,1,1,0,1,1,0,0,0,1,0,1,0,1,0	1,0,1,1,0,1,0,1,1,0,1,1,1,0,0,0,1,1,1,1,1,1,1,0,1,1,0,1,1,0,1,1,1,1,0,1,1,1,0,1,1,0,0,0,1,0,1,0,1,0
281200	2,2,2,2,2,2,2,2,2,2,2,2,2,2,2,2,2,2,2,2,2,2,2,2,2,2,2,2,2,2,2,2,2,2,2,2,2,2,2,2,2,2,2,2,2,2,2,2,2,2	2,2,2,2,2,2,2,2,2,2,2,2,2,2,2,2,2,2,2,2,2,2,2,2,2,2,2,2,2,2,2,2,2,2,2,2,2,2,2,2,2,2,2,2,2,2,2,2,2,2	3,3,3,3,3,3,3,3,3,3,3,3,3,3,3,3,3,3,3,3,3,3,3,3,3,3,3,3,3,3,3,3,3,3,3,3,3,3,3,3,3,3,3,3,3,3,3,3,3,3	3,3,3,3,3,3,3,3,3,3,3,3,3,3,3,3,3,3,3,3,3,3,3,3,3,3,3,3,3,3,3,3,3,3,3,3,3,3,3,3,3,3,3,3,3,3,3,3,3,3	0,1,0,1,1,1,0,0,0,0,1,0,1,0,0,0,0,0,0,0,0,1,0,1,1,0,1,0,1,0,1,0,0,1,1,0,0,0,0,1,0,0,1,1,0,1,0,0,0,0	0,1,0,1,1,1,0,0,0,0,1,0,1,0,0,0,0,0,0,0,0,1,0,1,1,0,1,0,1,0,1,0,0,1,1,0,0,0,0,1,0,0,1,1,0,1,0,0,0,0	0,1,0,1,1,1,0,0,0,0,1,0,1,0,0,0,0,0,0,0,0,1,0,1,1,0,1,0,1,0,1,0,0,1,1,0,0,0,0,1,0,0,1,1,0,1,0,0,0,0	0,1,0,1,1,1,0,0,0,0,1,0,1,0,0,0,0,0,0,0,0,1,0,1,1,0,1,0,1,0,1,0,0,1,1,0,0,0,0,1,0,0,1,1,0,1,0,0,0,0	0,1,0,1,1,1,0,0,0,0,1,0,1,0,0,0,0,0,0,0,0,1,0,1,1,0,1,0,1,0,1,0,0,1,1,0,0,0,0,1,0,0,1,1,0,1,0,0,0,0	0,1,0,1,1,1,0,0,0,0,1,0,1,0,0,0,0,0,0,0,0,1,0,1,1,0,1,0,1,0,1,0,0,1,1,0,0,0,0,1,0,0,1,1,0,1,0,0,0,0	3,3,3,3,3,3,3,3,3,3,3,3,3,3,3,3,3,3,3,3,3,3,3,3,3,3,3,3,3,3,3,3,3,3,3,3,3,3,3,3,3,3,3,3,3,3,3,3,3,3	3,3,3,3,3,3,3,3,3,3,3,3,3,3,3,3,3,3,3,3,3,3,3,3,3,3,3,3,3,3,3,3,3,3,3,3,3,3,3,3,3,3,3,3,3,3,3,3,3,3	2,2,2,2,2,2,2,2,2,2,2,2,2,2,2,2,2,2,2,2,2,2,2,2,2,2,2,2,2,2,2,2,2,2,2,2,2,2,2,2,2,2,2,2,2,2,2,2,2,2	2,2,2,2,2,2,2,2,2,2,2,2,2,2,2,2,2,2,2,2,2,2,2,2,2,2,2,2,2,2,2,2,2,2,2,2,2,2,2,2,2,2,2,2,2,2,2,2,2,2	2,2,2,2,2,2,2,2,2,2,2,2,2,2,2,2,2,2,2,2,2,2,2,2,2,2,2,2,2,2,2,2,2,2,2,2,2,2,2,2,2,2,2,2,2,2,2,2,2,2	3,3,3,3,3,3,3,3,3,3,3,3,3,3,3,3,3,3,3,3,3,3,3,3,3,3,3,3,3,3,3,3,3,3,3,3,3,3,3,3,3,3,3,3,3,3,3,3,3,3	3,3,3,3,3,3,3,3,3,3,3,3,3,3,3,3,3,3,3,3,3,3,3,3,3,3,3,3,3,3,3,3,3,3,3,3,3,3,3,3,3,3,3,3,3,3,3,3,3,3	0,1,0,1,1,1,0,0,0,0,1,0,1,0,0,0,0,0,0,0,0,1,0,1,1,0,1,0,1,0,1,0,0,1,1,0,0,0,0,1,0,0,1,1,0,1,0,0,0,0	0,1,0,1,1,1,0,0,0,0,1,0,1,0,0,0,0,0,0,0,0,1,0,1,1,0,1,0,1,0,1,0,0,1,1,0,0,0,0,1,0,0,1,1,0,1,0,0,0,0	3,3,3,3,3,3,3,3,3,3,3,3,3,3,3,3,3,3,3,3,3,3,3,3,3,3,3,3,3,3,3,3,3,3,3,3,3,3,3,3,3,3,3,3,3,3,3,3,3,3	2,2,2,2,2,2,2,2,2,2,2,2,2,2,2,2,2,2,2,2,2,2,2,2,2,2,2,2,2,2,2,2,2,2,2,2,2,2,2,2,2,2,2,2,2,2,2,2,2,2	1,2,3,1,0,2,3,1,3,0,3,2,2,1,0,3,3,1,1,2,0,0,0,2,0,0,1,1,0,0,3,0,1,0,0,3,0,2,2,2,2,0,2,0,0,1,0,2,0,1	0,1,0,1,1,1,0,0,0,0,1,0,1,0,0,0,0,0,0,0,0,1,0,1,1,0,1,0,1,0,1,0,0,1,1,0,0,0,0,1,0,0,1,1,0,1,0,0,0,0	0,1,0,1,1,1,0,0,0,0,1,0,1,0,0,0,0,0,0,0,0,1,0,1,1,0,1,0,1,0,1,0,0,1,1,0,0,0,0,1,0,0,1,1,0,1,0,0,0,0	0,1,0,1,1,1,0,0,0,0,1,0,1,0,0,0,0,0,0,0,0,1,0,1,1,0,1,0,1,0,1,0,0,1,1,0,0,0,0,1,0,0,1,1,0,1,0,0,0,0	0,1,0,1,1,1,0,0,0,0,1,0,1,0,0,0,0,0,0,0,0,1,0,1,1,0,1,0,1,0,1,0,0,1,1,0,0,0,0,1,0,0,1,1,0,1,0,0,0,0
281300	2,2,2,2,2,2,2,2,2,2,2,2,2,2,2,2,2,2,2,2,2,2,2,2,2,2,2,2,2,2,2,2,2,2,2,2,2,2,2,2,2,2,2,2,2,2,2,2,2,2	2,2,2,2,2,2,2,2,2,2,2,2,2,2,2,2,2,2,2,2,2,2,2,2,2,2,2,2,2,2,2,2,2,2,2,2,2,2,2,2,2,2,2,2,2,2,2,2,2,2	3,3,3,3,3,3,3,3,3,3,3,3,3,3,3,3,3,3,3,3,3,3,3,3,3,3,3,3,3,3,3,3,3,3,3,3,3,3,3,3,3,3,3,3,3,3,3,3,3,3	3,3,3,3,3,3,3,3,3,3,3,3,3,3,3,3,3,3,3,3,3,3,3,3,3,3,3,3,3,3,3,3,3,3,3,3,3,3,3,3,3,3,3,3,3,3,3,3,3,3	1,0,0,0,1,1,0,1,0,0,1,1,0,0,1,0,1,0,0,0,1,0,0,0,1,0,0,1,1,0,1,0,0,0,1,0,0,0,0,1,1,1,0,0,0,1,0,1,0,1	1,0,0,0,1,1,0,1,0,0,1,1,0,0,1,0,1,0,0,0,1,0,0,0,1,0,0,1,1,0,1,0,0,0,1,0,0,0,0,1,1,1,0,0,0,1,0,1,0,1	1,0,0,0,1,1,0,1,0,0,1,1,0,0,1,0,1,0,0,0,1,0,0,0,1,0,0,1,1,0,1,0,0,0,1,0,0,0,0,1,1,1,0,0,0,1,0,1,0,1	1,0,0,0,1,1,0,1,0,0,1,1,0,0,1,0,1,0,0,0,1,0,0,0,1,0,0,1,1,0,1,0,0,0,1,0,0,0,0,1,1,1,0,0,0,1,0,1,0,1	1,0,0,0,1,1,0,1,0,0,1,1,0,0,1,0,1,0,0,0,1,0,0,0,1,0,0,1,1,0,1,0,0,0,1,0,0,0,0,1,1,1,0,0,0,1,0,1,0,1	1,0,0,0,1,1,0,1,0,0,1,1,0,0,1,0,1,0,0,0,1,0,0,0,1,0,0,1,1,0,1,0,0,0,1,0,0,0,0,1,1,1,0,0,0,1,0,1,0,1	3,3,3,3,3,3,3,3,3,3,3,3,3,3,3,3,3,3,3,3,3,3,3,3,3,3,3,3,3,3,3,3,3,3,3,3,3,3,3,3,3,3,3,3,3,3,3,3,3,3	3,3,3,3,3,3,3,3,3,3,3,3,3,3,3,3,3,3,3,3,3,3,3,3,3,3,3,3,3,3,3,3,3,3,3,3,3,3,3,3,3,3,3,3,3,3,3,3,3,3	2,2,2,2,2,2,2,2,2,2,2,2,2,2,2,2,2,2,2,2,2,2,2,2,2,2,2,2,2,2,2,2,2,2,2,2,2,2,2,2,2,2,2,2,2,2,2,2,2,2	2,2,2,2,2,2,2,2,2,2,2,2,2,2,2,2,2,2,2,2,2,2,2,2,2,2,2,2,2,2,2,2,2,2,2,2,2,2,2,2,2,2,2,2,2,2,2,2,2,2	2,2,2,2,2,2,2,2,2,2,2,2,2,2,2,2,2,2,2,2,2,2,2,2,2,2,2,2,2,2,2,2,2,2,2,2,2,2,2,2,2,2,2,2,2,2,2,2,2,2	3,3,3,3,3,3,3,3,3,3,3,3,3,3,3,3,3,3,3,3,3,3,3,3,3,3,3,3,3,3,3,3,3,3,3,3,3,3,3,3,3,3,3,3,3,3,3,3,3,3	3,3,3,3,3,3,3,3,3,3,3,3,3,3,3,3,3,3,3,3,3,3,3,3,3,3,3,3,3,3,3,3,3,3,3,3,3,3,3,3,3,3,3,3,3,3,3,3,3,3	1,0,0,0,1,1,0,1,0,0,1,1,0,0,1,0,1,0,0,0,1,0,0,0,1,0,0,1,1,0,1,0,0,0,1,0,0,0,0,1,1,1,0,0,0,1,0,1,0,1	1,0,0,0,1,1,0,1,0,0,1,1,0,0,1,0,1,0,0,0,1,0,0,0,1,0,0,1,1,0,1,0,0,0,1,0,0,0,0,1,1,1,0,0,0,1,0,1,0,1	3,3,3,3,3,3,3,3,3,3,3,3,3,3,3,3,3,3,3,3,3,3,3,3,3,3,3,3,3,3,3,3,3,3,3,3,3,3,3,3,3,3,3,3,3,3,3,3,3,3	2,2,2,2,2,2,2,2,2,2,2,2,2,2,2,2,2,2,2,2,2,2,2,2,2,2,2,2,2,2,2,2,2,2,2,2,2,2,2,2,2,2,2,2,2,2,2,2,2,2	0,3,1,0,2,2,3,0,3,2,3,2,2,0,2,2,1,0,0,0,1,0,3,2,3,0,0,2,0,1,3,3,2,0,2,1,3,0,0,1,2,1,3,0,3,0,2,2,0,1	1,0,0,0,1,1,0,1,0,0,1,1,0,0,1,0,1,0,0,0,1,0,0,0,1,0,0,1,1,0,1,0,0,0,1,0,0,0,0,1,1,1,0,0,0,1,0,1,0,1	1,0,0,0,1,1,0,1,0,0,1,1,0,0,1,0,1,0,0,0,1,0,0,0,1,0,0,1,1,0,1,0,0,0,1,0,0,0,0,1,1,1,0,0,0,1,0,1,0,1	1,0,0,0,1,1,0,1,0,0,1,1,0,0,1,0,1,0,0,0,1,0,0,0,1,0,0,1,1,0,1,0,0,0,1,0,0,0,0,1,1,1,0,0,0,1,0,1,0,1	1,0,0,0,1,1,0,1,0,0,1,1,0,0,1,0,1,0,0,0,1,0,0,0,1,0,0,1,1,0,1,0,0,0,1,0,0,0,0,1,1,1,0,0,0,1,0,1,0,1
281400	2,2,2,2,2,2,2,2,2,2,2,2,2,2,2,2,2,2,2,2,2,2,2,2,2,2,2,2,2,2,2,2,2,2,2,2,2,2,2,2,2,2,2,2,2,2,2,2,2,2	2,2,2,2,2,2,2,2,2,2,2,2,2,2,2,2,2,2,2,2,2,2,2,2,2,2,2,2,2,2,2,2,2,2,2,2,2,2,2,2,2,2,2,2,2,2,2,2,2,2	3,3,3,3,3,3,3,3,3,3,3,3,3,3,3,3,3,3,3,3,3,3,3,3,3,3,3,3,3,3,3,3,3,3,3,3,3,3,3,3,3,3,3,3,3,3,3,3,3,3	3,3,3,3,3,3,3,3,3,3,3,3,3,3,3,3,3,3,3,3,3,3,3,3,3,3,3,3,3,3,3,3,3,3,3,3,3,3,3,3,3,3,3,3,3,3,3,3,3,3	0,1,1,0,1,0,1,1,1,1,1,1,0,1,1,1,1,0,0,1,0,1,1,0,1,1,1,1,1,0,1,0,1,1,1,1,0,0,0,1,1,1,0,0,1,0,0,1,1,0	0,1,1,0,1,0,1,1,1,1,1,1,0,1,1,1,1,0,0,1,0,1,1,0,1,1,1,1,1,0,1,0,1,1,1,1,0,0,0,1,1,1,0,0,1,0,0,1,1,0	0,1,1,0,1,0,1,1,1,1,1,1,0,1,1,1,1,0,0,1,0,1,1,0,1,1,1,1,1,0,1,0,1,1,1,1,0,0,0,1,1,1,0,0,1,0,0,1,1,0	0,1,1,0,1,0,1,1,1,1,1,1,0,1,1,1,1,0,0,1,0,1,1,0,1,1,1,1,1,0,1,0,1,1,1,1,0,0,0,1,1,1,0,0,1,0,0,1,1,0	0,1,1,0,1,0,1,1,1,1,1,1,0,1,1,1,1,0,0,1,0,1,1,0,1,1,1,1,1,0,1,0,1,1,1,1,0,0,0,1,1,1,0,0,1,0,0,1,1,0	0,1,1,0,1,0,1,1,1,1,1,1,0,1,1,1,1,0,0,1,0,1,1,0,1,1,1,1,1,0,1,0,1,1,1,1,0,0,0,1,1,1,0,0,1,0,0,1,1,0	3,3,3,3,3,3,3,3,3,3,3,3,3,3,3,3,3,3,3,3,3,3,3,3,3,3,3,3,3,3,3,3,3,3,3,3,3,3,3,3,3,3,3,3,3,3,3,3,3,3	3,3,3,3,3,3,3,3,3,3,3,3,3,3,3,3,3,3,3,3,3,3,3,3,3,3,3,3,3,3,3,3,3,3,3,3,3,3,3,3,3,3,3,3,3,3,3,3,3,3	2,2,2,2,2,2,2,2,2,2,2,2,2,2,2,2,2,2,2,2,2,2,2,2,2,2,2,2,2,2,2,2,2,2,2,2,2,2,2,2,2,2,2,2,2,2,2,2,2,2	2,2,2,2,2,2,2,2,2,2,2,2,2,2,2,2,2,2,2,2,2,2,2,2,2,2,2,2,2,2,2,2,2,2,2,2,2,2,2,2,2,2,2,2,2,2,2,2,2,2	2,2,2,2,2,2,2,2,2,2,2,2,2,2,2,2,2,2,2,2,2,2,2,2,2,2,2,2,2,2,2,2,2,2,2,2,2,2,2,2,2,2,2,2,2,2,2,2,2,2	3,3,3,3,3,3,3,3,3,3,3,3,3,3,3,3,3,3,3,3,3,3,3,3,3,3,3,3,3,3,3,3,3,3,3,3,3,3,3,3,3,3,3,3,3,3,3,3,3,3	3,3,3,3,3,3,3,3,3,3,3,3,3,3,3,3,3,3,3,3,3,3,3,3,3,3,3,3,3,3,3,3,3,3,3,3,3,3,3,3,3,3,3,3,3,3,3,3,3,3	0,1,1,0,1,0,1,1,1,1,1,1,0,1,1,1,1,0,0,1,0,1,1,0,1,1,1,1,1,0,1,0,1,1,1,1,0,0,0,1,1,1,0,0,1,0,0,1,1,0	0,1,1,0,1,0,1,1,1,1,1,1,0,1,1,1,1,0,0,1,0,1,1,0,1,1,1,1,1,0,1,0,1,1,1,1,0,0,0,1,1,1,0,0,1,0,0,1,1,0	3,3,3,3,3,3,3,3,3,3,3,3,3,3,3,3,3,3,3,3,3,3,3,3,3,3,3,3,3,3,3,3,3,3,3,3,3,3,3,3,3,3,3,3,3,3,3,3,3,3	2,2,2,2,2,2,2,2,2,2,2,2,2,2,2,2,2,2,2,2,2,2,2,2,2,2,2,2,2,2,2,2,2,2,2,2,2,2,2,2,2,2,2,2,2,2,2,2,2,2	0,1,2,2,1,0,1,3,3,1,1,3,2,1,3,3,1,0,2,1,3,3,1,0,1,1,1,1,1,2,2,0,1,1,3,1,0,0,0,3,1,1,3,0,2,0,2,1,2,3	0,1,1,0,1,0,1,1,1,1,1,1,0,1,1,1,1,0,0,1,0,1,1,0,1,1,1,1,1,0,1,0,1,1,1,1,0,0,0,1,1,1,0,0,1,0,0,1,1,0	0,1,1,0,1,0,1,1,1,1,1,1,0,1,1,1,1,0,0,1,0,1,1,0,1,1,1,1,1,0,1,0,1,1,1,1,0,0,0,1,1,1,0,0,1,0,0,1,1,0	0,1,1,0,1,0,1,1,1,1,1,1,0,1,1,1,1,0,0,1,0,1,1,0,1,1,1,1,1,0,1,0,1,1,1,1,0,0,0,1,1,1,0,0,1,0,0,1,1,0	0,1,1,0,1,0,1,1,1,1,1,1,0,1,1,1,1,0,0,1,0,1,1,0,1,1,1,1,1,0,1,0,1,1,1,1,0,0,0,1,1,1,0,0,1,0,0,1,1,0
281500	2,2,2,2,2,2,2,2,2,2,2,2,2,2,2,2,2,2,2,2,2,2,2,2,2,2,2,2,2,2,2,2,2,2,2,2,2,2,2,2,2,2,2,2,2,2,2,2,2,2	2,2,2,2,2,2,2,2,2,2,2,2,2,2,2,2,2,2,2,2,2,2,2,2,2,2,2,2,2,2,2,2,2,2,2,2,2,2,2,2,2,2,2,2,2,2,2,2,2,2	3,3,3,3,3,3,3,3,3,3,3,3,3,3,3,3,3,3,3,3,3,3,3,3,3,3,3,3,3,3,3,3,3,3,3,3,3,3,3,3,3,3,3,3,3,3,3,3,3,3	3,3,3,3,3,3,3,3,3,3,3,3,3,3,3,3,3,3,3,3,3,3,3,3,3,3,3,3,3,3,3,3,3,3,3,3,3,3,3,3,3,3,3,3,3,3,3,3,3,3	1,0,1,1,0,1,1,1,1,1,1,0,1,1,1,1,0,1,1,0,1,0,0,1,0,0,0,1,0,1,0,0,0,1,1,1,0,0,1,1,0,0,1,1,0,0,0,0,0,1	1,0,1,1,0,1,1,1,1,1,1,0,1,1,1,1,0,1,1,0,1,0,0,1,0,0,0,1,0,1,0,0,0,1,1,1,0,0,1,1,0,0,1,1,0,0,0,0,0,1	1,0,1,1,0,1,1,1,1,1,1,0,1,1,1,1,0,1,1,0,1,0,0,1,0,0,0,1,0,1,0,0,0,1,1,1,0,0,1,1,0,0,1,1,0,0,0,0,0,1	1,0,1,1,0,1,1,1,1,1,1,0,1,1,1,1,0,1,1,0,1,0,0,1,0,0,0,1,0,1,0,0,0,1,1,1,0,0,1,1,0,0,1,1,0,0,0,0,0,1	1,0,1,1,0,1,1,1,1,1,1,0,1,1,1,1,0,1,1,0,1,0,0,1,0,0,0,1,0,1,0,0,0,1,1,1,0,0,1,1,0,0,1,1,0,0,0,0,0,1	1,0,1,1,0,1,1,1,1,1,1,0,1,1,1,1,0,1,1,0,1,0,0,1,0,0,0,1,0,1,0,0,0,1,1,1,0,0,1,1,0,0,1,1,0,0,0,0,0,1	3,3,3,3,3,3,3,3,3,3,3,3,3,3,3,3,3,3,3,3,3,3,3,3,3,3,3,3,3,3,3,3,3,3,3,3,3,3,3,3,3,3,3,3,3,3,3,3,3,3	3,3,3,3,3,3,3,3,3,3,3,3,3,3,3,3,3,3,3,3,3,3,3,3,3,3,3,3,3,3,3,3,3,3,3,3,3,3,3,3,3,3,3,3,3,3,3,3,3,3	2,2,2,2,2,2,2,2,2,2,2,2,2,2,2,2,2,2,2,2,2,2,2,2,2,2,2,2,2,2,2,2,2,2,2,2,2,2,2,2,2,2,2,2,2,2,2,2,2,2	2,2,2,2,2,2,2,2,2,2,2,2,2,2,2,2,2,2,2,2,2,2,2,2,2,2,2,2,2,2,2,2,2,2,2,2,2,2,2,2,2,2,2,2,2,2,2,2,2,2	2,2,2,2,2,2,2,2,2,2,2,2,2,2,2,2,2,2,2,2,2,2,2,2,2,2,2,2,2,2,2,2,2,2,2,2,2,2,2,2,2,2,2,2,2,2,2,2,2,2	3,3,3,3,3,3,3,3,3,3,3,3,3,3,3,3,3,3,3,3,3,3,3,3,3,3,3,3,3,3,3,3,3,3,3,3,3,3,3,3,3,3,3,3,3,3,3,3,3,3	3,3,3,3,3,3,3,3,3,3,3,3,3,3,3,3,3,3,3,3,3,3,3,3,3,3,3,3,3,3,3,3,3,3,3,3,3,3,3,3,3,3,3,3,3,3,3,3,3,3	1,0,1,1,0,1,1,1,1,1,1,0,1,1,1,1,0,1,1,0,1,0,0,1,0,0,0,1,0,1,0,0,0,1,1,1,0,0,1,1,0,0,1,1,0,0,0,0,0,1	1,0,1,1,0,1,1,1,1,1,1,0,1,1,1,1,0,1,1,0,1,0,0,1,0,0,0,1,0,1,0,0,0,1,1,1,0,0,1,1,0,0,1,1,0,0,0,0,0,1	3,3,3,3,3,3,3,3,3,3,3,3,3,3,3,3,3,3,3,3,3,3,3,3,3,3,3,3,3,3,3,3,3,3,3,3,3,3,3,3,3,3,3,3,3,3,3,3,3,3	2,2,2,2,2,2,2,2,2,2,2,2,2,2,2,2,2,2,2,2,2,2,2,2,2,2,2,2,2,2,2,2,2,2,2,2,2,2,2,2,2,2,2,2,2,2,2,2,2,2	2,0,3,3,1,3,2,2,1,2,2,2,1,3,3,2,1,2,1,2,2,3,1,1,1,1,2,3,3,3,0,1,1,2,0,3,2,0,1,3,3,3,2,3,2,3,0,2,2,0	1,0,1,1,0,1,1,1,1,1,1,0,1,1,1,1,0,1,1,0,1,0,0,1,0,0,0,1,0,1,0,0,0,1,1,1,0,0,1,1,0,0,1,1,0,0,0,0,0,1	1,0,1,1,0,1,1,1,1,1,1,0,1,1,1,1,0,1,1,0,1,0,0,1,0,0,0,1,0,1,0,0,0,1,1,1,0,0,1,1,0,0,1,1,0,0,0,0,0,1	1,0,1,1,0,1,1,1,1,1,1,0,1,1,1,1,0,1,1,0,1,0,0,1,0,0,0,1,0,1,0,0,0,1,1,1,0,0,1,1,0,0,1,1,0,0,0,0,0,1	1,0,1,1,0,1,1,1,1,1,1,0,1,1,1,1,0,1,1,0,1,0,0,1,0,0,0,1,0,1,0,0,0,1,1,1,0,0,1,1,0,0,1,1,0,0,0,0,0,1
281600	2,2,2,2,2,2,2,2,2,2,2,2,2,2,2,2,2,2,2,2,2,2,2,2,2,2,2,2,2,2,2,2,2,2,2,2,2,2,2,2,2,2,2,2,2,2,2,2,2,2	2,2,2,2,2,2,2,2,2,2,2,2,2,2,2,2,2,2,2,2,2,2,2,2,2,2,2,2,2,2,2,2,2,2,2,2,2,2,2,2,2,2,2,2,2,2,2,2,2,2	3,3,3,3,3,3,3,3,3,3,3,3,3,3,3,3,3,3,3,3,3,3,3,3,3,3,3,3,3,3,3,3,3,3,3,3,3,3,3,3,3,3,3,3,3,3,3,3,3,3	3,3,3,3,3,3,3,3,3,3,3,3,3,3,3,3,3,3,3,3,3,3,3,3,3,3,3,3,3,3,3,3,3,3,3,3,3,3,3,3,3,3,3,3,3,3,3,3,3,3	0,0,1,0,0,0,0,1,0,0,0,0,1,0,1,0,1,0,0,1,1,1,0,0,1,0,0,1,0,0,0,0,0,1,0,1,0,0,1,1,0,0,0,0,0,1,0,0,1,1	0,0,1,0,0,0,0,1,0,0,0,0,1,0,1,0,1,0,0,1,1,1,0,0,1,0,0,1,0,0,0,0,0,1,0,1,0,0,1,1,0,0,0,0,0,1,0,0,1,1	0,0,1,0,0,0,0,1,0,0,0,0,1,0,1,0,1,0,0,1,1,1,0,0,1,0,0,1,0,0,0,0,0,1,0,1,0,0,1,1,0,0,0,0,0,1,0,0,1,1	0,0,1,0,0,0,0,1,0,0,0,0,1,0,1,0,1,0,0,1,1,1,0,0,1,0,0,1,0,0,0,0,0,1,0,1,0,0,1,1,0,0,0,0,0,1,0,0,1,1	0,0,1,0,0,0,0,1,0,0,0,0,1,0,1,0,1,0,0,1,1,1,0,0,1,0,0,1,0,0,0,0,0,1,0,1,0,0,1,1,0,0,0,0,0,1,0,0,1,1	0,0,1,0,0,0,0,1,0,0,0,0,1,0,1,0,1,0,0,1,1,1,0,0,1,0,0,1,0,0,0,0,0,1,0,1,0,0,1,1,0,0,0,0,0,1,0,0,1,1	3,3,3,3,3,3,3,3,3,3,3,3,3,3,3,3,3,3,3,3,3,3,3,3,3,3,3,3,3,3,3,3,3,3,3,3,3,3,3,3,3,3,3,3,3,3,3,3,3,3	3,3,3,3,3,3,3,3,3,3,3,3,3,3,3,3,3,3,3,3,3,3,3,3,3,3,3,3,3,3,3,3,3,3,3,3,3,3,3,3,3,3,3,3,3,3,3,3,3,3	2,2,2,2,2,2,2,2,2,2,2,2,2,2,2,2,2,2,2,2,2,2,2,2,2,2,2,2,2,2,2,2,2,2,2,2,2,2,2,2,2,2,2,2,2,2,2,2,2,2	2,2,2,2,2,2,2,2,2,2,2,2,2,2,2,2,2,2,2,2,2,2,2,2,2,2,2,2,2,2,2,2,2,2,2,2,2,2,2,2,2,2,2,2,2,2,2,2,2,2	2,2,2,2,2,2,2,2,2,2,2,2,2,2,2,2,2,2,2,2,2,2,2,2,2,2,2,2,2,2,2,2,2,2,2,2,2,2,2,2,2,2,2,2,2,2,2,2,2,2	3,3,3,3,3,3,3,3,3,3,3,3,3,3,3,3,3,3,3,3,3,3,3,3,3,3,3,3,3,3,3,3,3,3,3,3,3,3,3,3,3,3,3,3,3,3,3,3,3,3	3,3,3,3,3,3,3,3,3,3,3,3,3,3,3,3,3,3,3,3,3,3,3,3,3,3,3,3,3,3,3,3,3,3,3,3,3,3,3,3,3,3,3,3,3,3,3,3,3,3	0,0,1,0,0,0,0,1,0,0,0,0,1,0,1,0,1,0,0,1,1,1,0,0,1,0,0,1,0,0,0,0,0,1,0,1,0,0,1,1,0,0,0,0,0,1,0,0,1,1	0,0,1,0,0,0,0,1,0,0,0,0,1,0,1,0,1,0,0,1,1,1,0,0,1,0,0,1,0,0,0,0,0,1,0,1,0,0,1,1,0,0,0,0,0,1,0,0,1,1	3,3,3,3,3,3,3,3,3,3,3,3,3,3,3,3,3,3,3,3,3,3,3,3,3,3,3,3,3,3,3,3,3,3,3,3,3,3,3,3,3,3,3,3,3,3,3,3,3,3	2,2,2,2,2,2,2,2,2,2,2,2,2,2,2,2,2,2,2,2,2,2,2,2,2,2,2,2,2,2,2,2,2,2,2,2,2,2,2,2,2,2,2,2,2,2,2,2,2,2	2,2,0,2,2,2,1,0,2,0,2,0,2,2,3,3,2,1,2,2,2,3,2,2,3,0,2,0,2,2,2,3,2,3,2,2,2,2,2,2,2,2,2,0,0,2,3,2,3,2	0,0,1,0,0,0,0,1,0,0,0,0,1,0,1,0,1,0,0,1,1,1,0,0,1,0,0,1,0,0,0,0,0,1,0,1,0,0,1,1,0,0,0,0,0,1,0,0,1,1	0,0,1,0,0,0,0,1,0,0,0,0,1,0,1,0,1,0,0,1,1,1,0,0,1,0,0,1,0,0,0,0,0,1,0,1,0,0,1,1,0,0,0,0,0,1,0,0,1,1	0,0,1,0,0,0,0,1,0,0,0,0,1,0,1,0,1,0,0,1,1,1,0,0,1,0,0,1,0,0,0,0,0,1,0,1,0,0,1,1,0,0,0,0,0,1,0,0,1,1	0,0,1,0,0,0,0,1,0,0,0,0,1,0,1,0,1,0,0,1,1,1,0,0,1,0,0,1,0,0,0,0,0,1,0,1,0,0,1,1,0,0,0,0,0,1,0,0,1,1
281700	2,2,2,2,2,2,2,2,2,2,2,2,2,2,2,2,2,2,2,2,2,2,2,2,2,2,2,2,2,2,2,2,2,2,2,2,2,2,2,2,2,2,2,2,2,2,2,2,2,2	2,2,2,2,2,2,2,2,2,2,2,2,2,2,2,2,2,2,2,2,2,2,2,2,2,2,2,2,2,2,2,2,2,2,2,2,2,2,2,2,2,2,2,2,2,2,2,2,2,2	3,3,3,3,3,3,3,3,3,3,3,3,3,3,3,3,3,3,3,3,3,3,3,3,3,3,3,3,3,3,3,3,3,3,3,3,3,3,3,3,3,3,3,3,3,3,3,3,3,3	3,3,3,3,3,3,3,3,3,3,3,3,3,3,3,3,3,3,3,3,3,3,3,3,3,3,3,3,3,3,3,3,3,3,3,3,3,3,3,3,3,3,3,3,3,3,3,3,3,3	0,0,0,0,1,1,0,0,1,0,1,1,0,0,1,1,0,0,0,0,1,0,1,0,1,0,1,0,0,0,1,0,0,1,1,0,1,1,1,1,1,0,1,0,1,1,0,1,0,0	0,0,0,0,1,1,0,0,1,0,1,1,0,0,1,1,0,0,0,0,1,0,1,0,1,0,1,0,0,0,1,0,0,1,1,0,1,1,1,1,1,0,1,0,1,1,0,1,0,0	0,0,0,0,1,1,0,0,1,0,1,1,0,0,1,1,0,0,0,0,1,0,1,0,1,0,1,0,0,0,1,0,0,1,1,0,1,1,1,1,1,0,1,0,1,1,0,1,0,0	0,0,0,0,1,1,0,0,1,0,1,1,0,0,1,1,0,0,0,0,1,0,1,0,1,0,1,0,0,0,1,0,0,1,1,0,1,1,1,1,1,0,1,0,1,1,0,1,0,0	0,0,0,0,1,1,0,0,1,0,1,1,0,0,1,1,0,0,0,0,1,0,1,0,1,0,1,0,0,0,1,0,0,1,1,0,1,1,1,1,1,0,1,0,1,1,0,1,0,0	0,0,0,0,1,1,0,0,1,0,1,1,0,0,1,1,0,0,0,0,1,0,1,0,1,0,1,0,0,0,1,0,0,1,1,0,1,1,1,1,1,0,1,0,1,1,0,1,0,0	3,3,3,3,3,3,3,3,3,3,3,3,3,3,3,3,3,3,3,3,3,3,3,3,3,3,3,3,3,3,3,3,3,3,3,3,3,3,3,3,3,3,3,3,3,3,3,3,3,3	3,3,3,3,3,3,3,3,3,3,3,3,3,3,3,3,3,3,3,3,3,3,3,3,3,3,3,3,3,3,3,3,3,3,3,3,3,3,3,3,3,3,3,3,3,3,3,3,3,3	2,2,2,2,2,2,2,2,2,2,2,2,2,2,2,2,2,2,2,2,2,2,2,2,2,2,2,2,2,2,2,2,2,2,2,2,2,2,2,2,2,2,2,2,2,2,2,2,2,2	2,2,2,2,2,2,2,2,2,2,2,2,2,2,2,2,2,2,2,2,2,2,2,2,2,2,2,2,2,2,2,2,2,2,2,2,2,2,2,2,2,2,2,2,2,2,2,2,2,2	2,2,2,2,2,2,2,2,2,2,2,2,2,2,2,2,2,2,2,2,2,2,2,2,2,2,2,2,2,2,2,2,2,2,2,2,2,2,2,2,2,2,2,2,2,2,2,2,2,2	3,3,3,3,3,3,3,3,3,3,3,3,3,3,3,3,3,3,3,3,3,3,3,3,3,3,3,3,3,3,3,3,3,3,3,3,3,3,3,3,3,3,3,3,3,3,3,3,3,3	3,3,3,3,3,3,3,3,3,3,3,3,3,3,3,3,3,3,3,3,3,3,3,3,3,3,3,3,3,3,3,3,3,3,3,3,3,3,3,3,3,3,3,3,3,3,3,3,3,3	0,0,0,0,1,1,0,0,1,0,1,1,0,0,1,1,0,0,0,0,1,0,1,0,1,0,1,0,0,0,1,0,0,1,1,0,1,1,1,1,1,0,1,0,1,1,0,1,0,0	0,0,0,0,1,1,0,0,1,0,1,1,0,0,1,1,0,0,0,0,1,0,1,0,1,0,1,0,0,0,1,0,0,1,1,0,1,1,1,1,1,0,1,0,1,1,0,1,0,0	3,3,3,3,3,3,3,3,3,3,3,3,3,3,3,3,3,3,3,3,3,3,3,3,3,3,3,3,3,3,3,3,3,3,3,3,3,3,3,3,3,3,3,3,3,3,3,3,3,3	2,2,2,2,2,2,2,2,2,2,2,2,2,2,2,2,2,2,2,2,2,2,2,2,2,2,2,2,2,2,2,2,2,2,2,2,2,2,2,2,2,2,2,2,2,2,2,2,2,2	2,0,2,1,1,3,2,3,2,0,3,2,2,2,0,2,2,2,0,3,3,2,3,3,2,3,0,2,0,1,2,2,0,3,2,2,0,0,2,2,2,0,0,2,2,0,0,3,0,2	0,0,0,0,1,1,0,0,1,0,1,1,0,0,1,1,0,0,0,0,1,0,1,0,1,0,1,0,0,0,1,0,0,1,1,0,1,1,1,1,1,0,1,0,1,1,0,1,0,0	0,0,0,0,1,1,0,0,1,0,1,1,0,0,1,1,0,0,0,0,1,0,1,0,1,0,1,0,0,0,1,0,0,1,1,0,1,1,1,1,1,0,1,0,1,1,0,1,0,0	0,0,0,0,1,1,0,0,1,0,1,1,0,0,1,1,0,0,0,0,1,0,1,0,1,0,1,0,0,0,1,0,0,1,1,0,1,1,1,1,1,0,1,0,1,1,0,1,0,0	0,0,0,0,1,1,0,0,1,0,1,1,0,0,1,1,0,0,0,0,1,0,1,0,1,0,1,0,0,0,1,0,0,1,1,0,1,1,1,1,1,0,1,0,1,1,0,1,0,0
281800	2,2,2,2,2,2,2,2,2,2,2,2,2,2,2,2,2,2,2,2,2,2,2,2,2,2,2,2,2,2,2,2,2,2,2,2,2,2,2,2,2,2,2,2,2,2,2,2,2,2	2,2,2,2,2,2,2,2,2,2,2,2,2,2,2,2,2,2,2,2,2,2,2,2,2,2,2,2,2,2,2,2,2,2,2,2,2,2,2,2,2,2,2,2,2,2,2,2,2,2	3,3,3,3,3,3,3,3,3,3,3,3,3,3,3,3,3,3,3,3,3,3,3,3,3,3,3,3,3,3,3,3,3,3,3,3,3,3,3,3,3,3,3,3,3,3,3,3,3,3	3,3,3,3,3,3,3,3,3,3,3,3,3,3,3,3,3,3,3,3,3,3,3,3,3,3,3,3,3,3,3,3,3,3,3,3,3,3,3,3,3,3,3,3,3,3,3,3,3,3	0,1,1,1,0,0,0,1,1,0,1,0,1,0,1,1,0,1,0,1,1,0,1,1,0,1,0,0,0,1,0,0,0,0,1,0,1,1,1,1,1,1,1,1,0,1,1,1,1,1	0,1,1,1,0,0,0,1,1,0,1,0,1,0,1,1,0,1,0,1,1,0,1,1,0,1,0,0,0,1,0,0,0,0,1,0,1,1,1,1,1,1,1,1,0,1,1,1,1,1	0,1,1,1,0,0,0,1,1,0,1,0,1,0,1,1,0,1,0,1,1,0,1,1,0,1,0,0,0,1,0,0,0,0,1,0,1,1,1,1,1,1,1,1,0,1,1,1,1,1	0,1,1,1,0,0,0,1,1,0,1,0,1,0,1,1,0,1,0,1,1,0,1,1,0,1,0,0,0,1,0,0,0,0,1,0,1,1,1,1,1,1,1,1,0,1,1,1,1,1	0,1,1,1,0,0,0,1,1,0,1,0,1,0,1,1,0,1,0,1,1,0,1,1,0,1,0,0,0,1,0,0,0,0,1,0,1,1,1,1,1,1,1,1,0,1,1,1,1,1	0,1,1,1,0,0,0,1,1,0,1,0,1,0,1,1,0,1,0,1,1,0,1,1,0,1,0,0,0,1,0,0,0,0,1,0,1,1,1,1,1,1,1,1,0,1,1,1,1,1	3,3,3,3,3,3,3,3,3,3,3,3,3,3,3,3,3,3,3,3,3,3,3,3,3,3,3,3,3,3,3,3,3,3,3,3,3,3,3,3,3,3,3,3,3,3,3,3,3,3	3,3,3,3,3,3,3,3,3,3,3,3,3,3,3,3,3,3,3,3,3,3,3,3,3,3,3,3,3,3,3,3,3,3,3,3,3,3,3,3,3,3,3,3,3,3,3,3,3,3	2,2,2,2,2,2,2,2,2,2,2,2,2,2,2,2,2,2,2,2,2,2,2,2,2,2,2,2,2,2,2,2,2,2,2,2,2,2,2,2,2,2,2,2,2,2,2,2,2,2	2,2,2,2,2,2,2,2,2,2,2,2,2,2,2,2,2,2,2,2,2,2,2,2,2,2,2,2,2,2,2,2,2,2,2,2,2,2,2,2,2,2,2,2,2,2,2,2,2,2	2,2,2,2,2,2,2,2,2,2,2,2,2,2,2,2,2,2,2,2,2,2,2,2,2,2,2,2,2,2,2,2,2,2,2,2,2,2,2,2,2,2,2,2,2,2,2,2,2,2	3,3,3,3,3,3,3,3,3,3,3,3,3,3,3,3,3,3,3,3,3,3,3,3,3,3,3,3,3,3,3,3,3,3,3,3,3,3,3,3,3,3,3,3,3,3,3,3,3,3	3,3,3,3,3,3,3,3,3,3,3,3,3,3,3,3,3,3,3,3,3,3,3,3,3,3,3,3,3,3,3,3,3,3,3,3,3,3,3,3,3,3,3,3,3,3,3,3,3,3	0,1,1,1,0,0,0,1,1,0,1,0,1,0,1,1,0,1,0,1,1,0,1,1,0,1,0,0,0,1,0,0,0,0,1,0,1,1,1,1,1,1,1,1,0,1,1,1,1,1	0,1,1,1,0,0,0,1,1,0,1,0,1,0,1,1,0,1,0,1,1,0,1,1,0,1,0,0,0,1,0,0,0,0,1,0,1,1,1,1,1,1,1,1,0,1,1,1,1,1	3,3,3,3,3,3,3,3,3,3,3,3,3,3,3,3,3,3,3,3,3,3,3,3,3,3,3,3,3,3,3,3,3,3,3,3,3,3,3,3,3,3,3,3,3,3,3,3,3,3	2,2,2,2,2,2,2,2,2,2,2,2,2,2,2,2,2,2,2,2,2,2,2,2,2,2,2,2,2,2,2,2,2,2,2,2,2,2,2,2,2,2,2,2,2,2,2,2,2,2	0,2,1,0,2,1,2,1,0,1,0,2,2,2,3,3,1,2,1,2,0,3,1,2,3,3,1,2,0,2,2,1,1,0,3,0,2,3,3,2,1,3,1,3,2,1,3,2,2,1	0,1,1,1,0,0,0,1,1,0,1,0,1,0,1,1,0,1,0,1,1,0,1,1,0,1,0,0,0,1,0,0,0,0,1,0,1,1,1,1,1,1,1,1,0,1,1,1,1,1	0,1,1,1,0,0,0,1,1,0,1,0,1,0,1,1,0,1,0,1,1,0,1,1,0,1,0,0,0,1,0,0,0,0,1,0,1,1,1,1,1,1,1,1,0,1,1,1,1,1	0,1,1,1,0,0,0,1,1,0,1,0,1,0,1,1,0,1,0,1,1,0,1,1,0,1,0,0,0,1,0,0,0,0,1,0,1,1,1,1,1,1,1,1,0,1,1,1,1,1	0,1,1,1,0,0,0,1,1,0,1,0,1,0,1,1,0,1,0,1,1,0,1,1,0,1,0,0,0,1,0,0,0,0,1,0,1,1,1,1,1,1,1,1,0,1,1,1,1,1
281900	2,2,2,2,2,2,2,2,2,2,2,2,2,2,2,2,2,2,2,2,2,2,2,2,2,2,2,2,2,2,2,2,2,2,2,2,2,2,2,2,2,2,2,2,2,2,2,2,2,2	2,2,2,2,2,2,2,2,2,2,2,2,2,2,2,2,2,2,2,2,2,2,2,2,2,2,2,2,2,2,2,2,2,2,2,2,2,2,2,2,2,2,2,2,2,2,2,2,2,2	3,3,3,3,3,3,3,3,3,3,3,3,3,3,3,3,3,3,3,3,3,3,3,3,3,3,3,3,3,3,3,3,3,3,3,3,3,3,3,3,3,3,3,3,3,3,3,3,3,3	3,3,3,3,3,3,3,3,3,3,3,3,3,3,3,3,3,3,3,3,3,3,3,3,3,3,3,3,3,3,3,3,3,3,3,3,3,3,3,3,3,3,3,3,3,3,3,3,3,3	1,0,1,1,1,1,1,0,0,0,1,0,1,1,1,0,0,0,0,0,0,1,1,0,0,1,1,1,0,0,1,1,1,0,0,0,1,0,0,1,1,1,1,1,1,0,0,1,0,1	1,0,1,1,1,1,1,0,0,0,1,0,1,1,1,0,0,0,0,0,0,1,1,0,0,1,1,1,0,0,1,1,1,0,0,0,1,0,0,1,1,1,1,1,1,0,0,1,0,1	1,0,1,1,1,1,1,0,0,0,1,0,1,1,1,0,0,0,0,0,0,1,1,0,0,1,1,1,0,0,1,1,1,0,0,0,1,0,0,1,1,1,1,1,1,0,0,1,0,1	1,0,1,1,1,1,1,0,0,0,1,0,1,1,1,0,0,0,0,0,0,1,1,0,0,1,1,1,0,0,1,1,1,0,0,0,1,0,0,1,1,1,1,1,1,0,0,1,0,1	1,0,1,1,1,1,1,0,0,0,1,0,1,1,1,0,0,0,0,0,0,1,1,0,0,1,1,1,0,0,1,1,1,0,0,0,1,0,0,1,1,1,1,1,1,0,0,1,0,1	1,0,1,1,1,1,1,0,0,0,1,0,1,1,1,0,0,0,0,0,0,1,1,0,0,1,1,1,0,0,1,1,1,0,0,0,1,0,0,1,1,1,1,1,1,0,0,1,0,1	3,3,3,3,3,3,3,3,3,3,3,3,3,3,3,3,3,3,3,3,3,3,3,3,3,3,3,3,3,3,3,3,3,3,3,3,3,3,3,3,3,3,3,3,3,3,3,3,3,3	3,3,3,3,3,3,3,3,3,3,3,3,3,3,3,3,3,3,3,3,3,3,3,3,3,3,3,3,3,3,3,3,3,3,3,3,3,3,3,3,3,3,3,3,3,3,3,3,3,3	2,2,2,2,2,2,2,2,2,2,2,2,2,2,2,2,2,2,2,2,2,2,2,2,2,2,2,2,2,2,2,2,2,2,2,2,2,2,2,2,2,2,2,2,2,2,2,2,2,2	2,2,2,2,2,2,2,2,2,2,2,2,2,2,2,2,2,2,2,2,2,2,2,2,2,2,2,2,2,2,2,2,2,2,2,2,2,2,2,2,2,2,2,2,2,2,2,2,2,2	2,2,2,2,2,2,2,2,2,2,2,2,2,2,2,2,2,2,2,2,2,2,2,2,2,2,2,2,2,2,2,2,2,2,2,2,2,2,2,2,2,2,2,2,2,2,2,2,2,2	3,3,3,3,3,3,3,3,3,3,3,3,3,3,3,3,3,3,3,3,3,3,3,3,3,3,3,3,3,3,3,3,3,3,3,3,3,3,3,3,3,3,3,3,3,3,3,3,3,3	3,3,3,3,3,3,3,3,3,3,3,3,3,3,3,3,3,3,3,3,3,3,3,3,3,3,3,3,3,3,3,3,3,3,3,3,3,3,3,3,3,3,3,3,3,3,3,3,3,3	1,0,1,1,1,1,1,0,0,0,1,0,1,1,1,0,0,0,0,0,0,1,1,0,0,1,1,1,0,0,1,1,1,0,0,0,1,0,0,1,1,1,1,1,1,0,0,1,0,1	1,0,1,1,1,1,1,0,0,0,1,0,1,1,1,0,0,0,0,0,0,1,1,0,0,1,1,1,0,0,1,1,1,0,0,0,1,0,0,1,1,1,1,1,1,0,0,1,0,1	3,3,3,3,3,3,3,3,3,3,3,3,3,3,3,3,3,3,3,3,3,3,3,3,3,3,3,3,3,3,3,3,3,3,3,3,3,3,3,3,3,3,3,3,3,3,3,3,3,3	2,2,2,2,2,2,2,2,2,2,2,2,2,2,2,2,2,2,2,2,2,2,2,2,2,2,2,2,2,2,2,2,2,2,2,2,2,2,2,2,2,2,2,2,2,2,2,2,2,2	0,0,3,3,1,3,3,0,3,3,0,2,3,1,2,3,1,3,3,3,3,0,1,1,2,1,0,1,3,1,1,3,2,3,3,1,0,3,2,3,1,2,0,1,0,3,1,1,0,0	1,0,1,1,1,1,1,0,0,0,1,0,1,1,1,0,0,0,0,0,0,1,1,0,0,1,1,1,0,0,1,1,1,0,0,0,1,0,0,1,1,1,1,1,1,0,0,1,0,1	1,0,1,1,1,1,1,0,0,0,1,0,1,1,1,0,0,0,0,0,0,1,1,0,0,1,1,1,0,0,1,1,1,0,0,0,1,0,0,1,1,1,1,1,1,0,0,1,0,1	1,0,1,1,1,1,1,0,0,0,1,0,1,1,1,0,0,0,0,0,0,1,1,0,0,1,1,1,0,0,1,1,1,0,0,0,1,0,0,1,1,1,1,1,1,0,0,1,0,1	1,0,1,1,1,1,1,0,0,0,1,0,1,1,1,0,0,0,0,0,0,1,1,0,0,1,1,1,0,0,1,1,1,0,0,0,1,0,0,1,1,1,1,1,1,0,0,1,0,1
282000	2,2,2,2,2,2,2,2,2,2,2,2,2,2,2,2,2,2,2,2,2,2,2,2,2,2,2,2,2,2,2,2,2,2,2,2,2,2,2,2,2,2,2,2,2,2,2,2,2,2	2,2,2,2,2,2,2,2,2,2,2,2,2,2,2,2,2,2,2,2,2,2,2,2,2,2,2,2,2,2,2,2,2,2,2,2,2,2,2,2,2,2,2,2,2,2,2,2,2,2	3,3,3,3,3,3,3,3,3,3,3,3,3,3,3,3,3,3,3,3,3,3,3,3,3,3,3,3,3,3,3,3,3,3,3,3,3,3,3,3,3,3,3,3,3,3,3,3,3,3	3,3,3,3,3,3,3,3,3,3,3,3,3,3,3,3,3,3,3,3,3,3,3,3,3,3,3,3,3,3,3,3,3,3,3,3,3,3,3,3,3,3,3,3,3,3,3,3,3,3	1,0,1,0,0,0,0,1,0,0,0,1,0,0,1,0,0,1,1,0,1,0,0,0,0,1,1,1,1,1,0,0,1,0,1,1,1,1,1,0,1,0,1,0,1,1,1,0,0,0	1,0,1,0,0,0,0,1,0,0,0,1,0,0,1,0,0,1,1,0,1,0,0,0,0,1,1,1,1,1,0,0,1,0,1,1,1,1,1,0,1,0,1,0,1,1,1,0,0,0	1,0,1,0,0,0,0,1,0,0,0,1,0,0,1,0,0,1,1,0,1,0,0,0,0,1,1,1,1,1,0,0,1,0,1,1,1,1,1,0,1,0,1,0,1,1,1,0,0,0	1,0,1,0,0,0,0,1,0,0,0,1,0,0,1,0,0,1,1,0,1,0,0,0,0,1,1,1,1,1,0,0,1,0,1,1,1,1,1,0,1,0,1,0,1,1,1,0,0,0	1,0,1,0,0,0,0,1,0,0,0,1,0,0,1,0,0,1,1,0,1,0,0,0,0,1,1,1,1,1,0,0,1,0,1,1,1,1,1,0,1,0,1,0,1,1,1,0,0,0	1,0,1,0,0,0,0,1,0,0,0,1,0,0,1,0,0,1,1,0,1,0,0,0,0,1,1,1,1,1,0,0,1,0,1,1,1,1,1,0,1,0,1,0,1,1,1,0,0,0	3,3,3,3,3,3,3,3,3,3,3,3,3,3,3,3,3,3,3,3,3,3,3,3,3,3,3,3,3,3,3,3,3,3,3,3,3,3,3,3,3,3,3,3,3,3,3,3,3,3	3,3,3,3,3,3,3,3,3,3,3,3,3,3,3,3,3,3,3,3,3,3,3,3,3,3,3,3,3,3,3,3,3,3,3,3,3,3,3,3,3,3,3,3,3,3,3,3,3,3	2,2,2,2,2,2,2,2,2,2,2,2,2,2,2,2,2,2,2,2,2,2,2,2,2,2,2,2,2,2,2,2,2,2,2,2,2,2,2,2,2,2,2,2,2,2,2,2,2,2	2,2,2,2,2,2,2,2,2,2,2,2,2,2,2,2,2,2,2,2,2,2,2,2,2,2,2,2,2,2,2,2,2,2,2,2,2,2,2,2,2,2,2,2,2,2,2,2,2,2	2,2,2,2,2,2,2,2,2,2,2,2,2,2,2,2,2,2,2,2,2,2,2,2,2,2,2,2,2,2,2,2,2,2,2,2,2,2,2,2,2,2,2,2,2,2,2,2,2,2	3,3,3,3,3,3,3,3,3,3,3,3,3,3,3,3,3,3,3,3,3,3,3,3,3,3,3,3,3,3,3,3,3,3,3,3,3,3,3,3,3,3,3,3,3,3,3,3,3,3	3,3,3,3,3,3,3,3,3,3,3,3,3,3,3,3,3,3,3,3,3,3,3,3,3,3,3,3,3,3,3,3,3,3,3,3,3,3,3,3,3,3,3,3,3,3,3,3,3,3	1,0,1,0,0,0,0,1,0,0,0,1,0,0,1,0,0,1,1,0,1,0,0,0,0,1,1,1,1,1,0,0,1,0,1,1,1,1,1,0,1,0,1,0,1,1,1,0,0,0	1,0,1,0,0,0,0,1,0,0,0,1,0,0,1,0,0,1,1,0,1,0,0,0,0,1,1,1,1,1,0,0,1,0,1,1,1,1,1,0,1,0,1,0,1,1,1,0,0,0	3,3,3,3,3,3,3,3,3,3,3,3,3,3,3,3,3,3,3,3,3,3,3,3,3,3,3,3,3,3,3,3,3,3,3,3,3,3,3,3,3,3,3,3,3,3,3,3,3,3	2,2,2,2,2,2,2,2,2,2,2,2,2,2,2,2,2,2,2,2,2,2,2,2,2,2,2,2,2,2,2,2,2,2,2,2,2,2,2,2,2,2,2,2,2,2,2,2,2,2	3,0,2,2,0,0,3,2,2,2,2,2,2,2,2,3,2,2,2,2,3,0,2,2,0,0,2,2,0,0,2,0,0,3,2,3,0,2,2,2,0,2,3,2,2,3,2,3,2,0	1,0,1,0,0,0,0,1,0,0,0,1,0,0,1,0,0,1,1,0,1,0,0,0,0,1,1,1,1,1,0,0,1,0,1,1,1,1,1,0,1,0,1,0,1,1,1,0,0,0	1,0,1,0,0,0,0,1,0,0,0,1,0,0,1,0,0,1,1,0,1,0,0,0,0,1,1,1,1,1,0,0,1,0,1,1,1,1,1,0,1,0,1,0,1,1,1,0,0,0	1,0,1,0,0,0,0,1,0,0,0,1,0,0,1,0,0,1,1,0,1,0,0,0,0,1,1,1,1,1,0,0,1,0,1,1,1,1,1,0,1,0,1,0,1,1,1,0,0,0	1,0,1,0,0,0,0,1,0,0,0,1,0,0,1,0,0,1,1,0,1,0,0,0,0,1,1,1,1,1,0,0,1,0,1,1,1,1,1,0,1,0,1,0,1,1,1,0,0,0
282100	2,2,2,2,2,2,2,2,2,2,2,2,2,2,2,2,2,2,2,2,2,2,2,2,2,2,2,2,2,2,2,2,2,2,2,2,2,2,2,2,2,2,2,2,2,2,2,2,2,2	2,2,2,2,2,2,2,2,2,2,2,2,2,2,2,2,2,2,2,2,2,2,2,2,2,2,2,2,2,2,2,2,2,2,2,2,2,2,2,2,2,2,2,2,2,2,2,2,2,2	3,3,3,3,3,3,3,3,3,3,3,3,3,3,3,3,3,3,3,3,3,3,3,3,3,3,3,3,3,3,3,3,3,3,3,3,3,3,3,3,3,3,3,3,3,3,3,3,3,3	3,3,3,3,3,3,3,3,3,3,3,3,3,3,3,3,3,3,3,3,3,3,3,3,3,3,3,3,3,3,3,3,3,3,3,3,3,3,3,3,3,3,3,3,3,3,3,3,3,3	0,0,1,1,1,0,1,1,1,0,0,0,1,1,0,1,1,1,1,1,1,1,1,1,0,0,1,1,1,0,1,1,1,1,0,0,1,1,1,1,1,0,1,0,0,0,0,0,1,0	0,0,1,1,1,0,1,1,1,0,0,0,1,1,0,1,1,1,1,1,1,1,1,1,0,0,1,1,1,0,1,1,1,1,0,0,1,1,1,1,1,0,1,0,0,0,0,0,1,0	0,0,1,1,1,0,1,1,1,0,0,0,1,1,0,1,1,1,1,1,1,1,1,1,0,0,1,1,1,0,1,1,1,1,0,0,1,1,1,1,1,0,1,0,0,0,0,0,1,0	0,0,1,1,1,0,1,1,1,0,0,0,1,1,0,1,1,1,1,1,1,1,1,1,0,0,1,1,1,0,1,1,1,1,0,0,1,1,1,1,1,0,1,0,0,0,0,0,1,0	0,0,1,1,1,0,1,1,1,0,0,0,1,1,0,1,1,1,1,1,1,1,1,1,0,0,1,1,1,0,1,1,1,1,0,0,1,1,1,1,1,0,1,0,0,0,0,0,1,0	0,0,1,1,1,0,1,1,1,0,0,0,1,1,0,1,1,1,1,1,1,1,1,1,0,0,1,1,1,0,1,1,1,1,0,0,1,1,1,1,1,0,1,0,0,0,0,0,1,0	3,3,3,3,3,3,3,3,3,3,3,3,3,3,3,3,3,3,3,3,3,3,3,3,3,3,3,3,3,3,3,3,3,3,3,3,3,3,3,3,3,3,3,3,3,3,3,3,3,3	3,3,3,3,3,3,3,3,3,3,3,3,3,3,3,3,3,3,3,3,3,3,3,3,3,3,3,3,3,3,3,3,3,3,3,3,3,3,3,3,3,3,3,3,3,3,3,3,3,3	2,2,2,2,2,2,2,2,2,2,2,2,2,2,2,2,2,2,2,2,2,2,2,2,2,2,2,2,2,2,2,2,2,2,2,2,2,2,2,2,2,2,2,2,2,2,2,2,2,2	2,2,2,2,2,2,2,2,2,2,2,2,2,2,2,2,2,2,2,2,2,2,2,2,2,2,2,2,2,2,2,2,2,2,2,2,2,2,2,2,2,2,2,2,2,2,2,2,2,2	2,2,2,2,2,2,2,2,2,2,2,2,2,2,2,2,2,2,2,2,2,2,2,2,2,2,2,2,2,2,2,2,2,2,2,2,2,2,2,2,2,2,2,2,2,2,2,2,2,2	3,3,3,3,3,3,3,3,3,3,3,3,3,3,3,3,3,3,3,3,3,3,3,3,3,3,3,3,3,3,3,3,3,3,3,3,3,3,3,3,3,3,3,3,3,3,3,3,3,3	3,3,3,3,3,3,3,3,3,3,3,3,3,3,3,3,3,3,3,3,3,3,3,3,3,3,3,3,3,3,3,3,3,3,3,3,3,3,3,3,3,3,3,3,3,3,3,3,3,3	0,0,1,1,1,0,1,1,1,0,0,0,1,1,0,1,1,1,1,1,1,1,1,1,0,0,1,1,1,0,1,1,1,1,0,0,1,1,1,1,1,0,1,0,0,0,0,0,1,0	0,0,1,1,1,0,1,1,1,0,0,0,1,1,0,1,1,1,1,1,1,1,1,1,0,0,1,1,1,0,1,1,1,1,0,0,1,1,1,1,1,0,1,0,0,0,0,0,1,0	3,3,3,3,3,3,3,3,3,3,3,3,3,3,3,3,3,3,3,3,3,3,3,3,3,3,3,3,3,3,3,3,3,3,3,3,3,3,3,3,3,3,3,3,3,3,3,3,3,3	2,2,2,2,2,2,2,2,2,2,2,2,2,2,2,2,2,2,2,2,2,2,2,2,2,2,2,2,2,2,2,2,2,2,2,2,2,2,2,2,2,2,2,2,2,2,2,2,2,2	1,3,2,1,1,3,1,1,1,2,0,2,3,1,0,3,3,1,1,3,3,2,2,3,2,2,2,0,2,2,1,3,1,0,0,0,1,3,2,1,1,3,3,2,0,0,3,0,3,2	0,0,1,1,1,0,1,1,1,0,0,0,1,1,0,1,1,1,1,1,1,1,1,1,0,0,1,1,1,0,1,1,1,1,0,0,1,1,1,1,1,0,1,0,0,0,0,0,1,0	0,0,1,1,1,0,1,1,1,0,0,0,1,1,0,1,1,1,1,1,1,1,1,1,0,0,1,1,1,0,1,1,1,1,0,0,1,1,1,1,1,0,1,0,0,0,0,0,1,0	0,0,1,1,1,0,1,1,1,0,0,0,1,1,0,1,1,1,1,1,1,1,1,1,0,0,1,1,1,0,1,1,1,1,0,0,1,1,1,1,1,0,1,0,0,0,0,0,1,0	0,0,1,1,1,0,1,1,1,0,0,0,1,1,0,1,1,1,1,1,1,1,1,1,0,0,1,1,1,0,1,1,1,1,0,0,1,1,1,1,1,0,1,0,0,0,0,0,1,0
282200	2,2,2,2,2,2,2,2,2,2,2,2,2,2,2,2,2,2,2,2,2,2,2,2,2,2,2,2,2,2,2,2,2,2,2,2,2,2,2,2,2,2,2,2,2,2,2,2,2,2	2,2,2,2,2,2,2,2,2,2,2,2,2,2,2,2,2,2,2,2,2,2,2,2,2,2,2,2,2,2,2,2,2,2,2,2,2,2,2,2,2,2,2,2,2,2,2,2,2,2	3,3,3,3,3,3,3,3,3,3,3,3,3,3,3,3,3,3,3,3,3,3,3,3,3,3,3,3,3,3,3,3,3,3,3,3,3,3,3,3,3,3,3,3,3,3,3,3,3,3	3,3,3,3,3,3,3,3,3,3,3,3,3,3,3,3,3,3,3,3,3,3,3,3,3,3,3,3,3,3,3,3,3,3,3,3,3,3,3,3,3,3,3,3,3,3,3,3,3,3	0,0,0,1,1,0,1,1,0,0,1,0,1,0,1,1,1,1,1,1,0,1,1,1,1,1,1,1,1,0,1,0,1,1,1,0,1,1,1,1,1,1,0,1,1,0,1,1,0,1	0,0,0,1,1,0,1,1,0,0,1,0,1,0,1,1,1,1,1,1,0,1,1,1,1,1,1,1,1,0,1,0,1,1,1,0,1,1,1,1,1,1,0,1,1,0,1,1,0,1	0,0,0,1,1,0,1,1,0,0,1,0,1,0,1,1,1,1,1,1,0,1,1,1,1,1,1,1,1,0,1,0,1,1,1,0,1,1,1,1,1,1,0,1,1,0,1,1,0,1	0,0,0,1,1,0,1,1,0,0,1,0,1,0,1,1,1,1,1,1,0,1,1,1,1,1,1,1,1,0,1,0,1,1,1,0,1,1,1,1,1,1,0,1,1,0,1,1,0,1	0,0,0,1,1,0,1,1,0,0,1,0,1,0,1,1,1,1,1,1,0,1,1,1,1,1,1,1,1,0,1,0,1,1,1,0,1,1,1,1,1,1,0,1,1,0,1,1,0,1	0,0,0,1,1,0,1,1,0,0,1,0,1,0,1,1,1,1,1,1,0,1,1,1,1,1,1,1,1,0,1,0,1,1,1,0,1,1,1,1,1,1,0,1,1,0,1,1,0,1	3,3,3,3,3,3,3,3,3,3,3,3,3,3,3,3,3,3,3,3,3,3,3,3,3,3,3,3,3,3,3,3,3,3,3,3,3,3,3,3,3,3,3,3,3,3,3,3,3,3	3,3,3,3,3,3,3,3,3,3,3,3,3,3,3,3,3,3,3,3,3,3,3,3,3,3,3,3,3,3,3,3,3,3,3,3,3,3,3,3,3,3,3,3,3,3,3,3,3,3	2,2,2,2,2,2,2,2,2,2,2,2,2,2,2,2,2,2,2,2,2,2,2,2,2,2,2,2,2,2,2,2,2,2,2,2,2,2,2,2,2,2,2,2,2,2,2,2,2,2	2,2,2,2,2,2,2,2,2,2,2,2,2,2,2,2,2,2,2,2,2,2,2,2,2,2,2,2,2,2,2,2,2,2,2,2,2,2,2,2,2,2,2,2,2,2,2,2,2,2	2,2,2,2,2,2,2,2,2,2,2,2,2,2,2,2,2,2,2,2,2,2,2,2,2,2,2,2,2,2,2,2,2,2,2,2,2,2,2,2,2,2,2,2,2,2,2,2,2,2	3,3,3,3,3,3,3,3,3,3,3,3,3,3,3,3,3,3,3,3,3,3,3,3,3,3,3,3,3,3,3,3,3,3,3,3,3,3,3,3,3,3,3,3,3,3,3,3,3,3	3,3,3,3,3,3,3,3,3,3,3,3,3,3,3,3,3,3,3,3,3,3,3,3,3,3,3,3,3,3,3,3,3,3,3,3,3,3,3,3,3,3,3,3,3,3,3,3,3,3	0,0,0,1,1,0,1,1,0,0,1,0,1,0,1,1,1,1,1,1,0,1,1,1,1,1,1,1,1,0,1,0,1,1,1,0,1,1,1,1,1,1,0,1,1,0,1,1,0,1	0,0,0,1,1,0,1,1,0,0,1,0,1,0,1,1,1,1,1,1,0,1,1,1,1,1,1,1,1,0,1,0,1,1,1,0,1,1,1,1,1,1,0,1,1,0,1,1,0,1	3,3,3,3,3,3,3,3,3,3,3,3,3,3,3,3,3,3,3,3,3,3,3,3,3,3,3,3,3,3,3,3,3,3,3,3,3,3,3,3,3,3,3,3,3,3,3,3,3,3	2,2,2,2,2,2,2,2,2,2,2,2,2,2,2,2,2,2,2,2,2,2,2,2,2,2,2,2,2,2,2,2,2,2,2,2,2,2,2,2,2,2,2,2,2,2,2,2,2,2	0,2,0,3,3,3,3,0,1,2,3,0,3,2,3,1,3,1,1,1,2,1,1,3,2,1,1,1,3,3,2,0,1,1,1,2,1,3,1,3,1,3,0,1,2,2,1,3,3,1	0,0,0,1,1,0,1,1,0,0,1,0,1,0,1,1,1,1,1,1,0,1,1,1,1,1,1,1,1,0,1,0,1,1,1,0,1,1,1,1,1,1,0,1,1,0,1,1,0,1	0,0,0,1,1,0,1,1,0,0,1,0,1,0,1,1,1,1,1,1,0,1,1,1,1,1,1,1,1,0,1,0,1,1,1,0,1,1,1,1,1,1,0,1,1,0,1,1,0,1	0,0,0,1,1,0,1,1,0,0,1,0,1,0,1,1,1,1,1,1,0,1,1,1,1,1,1,1,1,0,1,0,1,1,1,0,1,1,1,1,1,1,0,1,1,0,1,1,0,1	0,0,0,1,1,0,1,1,0,0,1,0,1,0,1,1,1,1,1,1,0,1,1,1,1,1,1,1,1,0,1,0,1,1,1,0,1,1,1,1,1,1,0,1,1,0,1,1,0,1
282300	2,2,2,2,2,2,2,2,2,2,2,2,2,2,2,2,2,2,2,2,2,2,2,2,2,2,2,2,2,2,2,2,2,2,2,2,2,2,2,2,2,2,2,2,2,2,2,2,2,2	2,2,2,2,2,2,2,2,2,2,2,2,2,2,2,2,2,2,2,2,2,2,2,2,2,2,2,2,2,2,2,2,2,2,2,2,2,2,2,2,2,2,2,2,2,2,2,2,2,2	3,3,3,3,3,3,3,3,3,3,3,3,3,3,3,3,3,3,3,3,3,3,3,3,3,3,3,3,3,3,3,3,3,3,3,3,3,3,3,3,3,3,3,3,3,3,3,3,3,3	3,3,3,3,3,3,3,3,3,3,3,3,3,3,3,3,3,3,3,3,3,3,3,3,3,3,3,3,3,3,3,3,3,3,3,3,3,3,3,3,3,3,3,3,3,3,3,3,3,3	1,0,1,0,1,1,1,0,0,0,0,1,1,0,0,0,1,0,1,0,1,1,0,1,1,1,1,0,0,1,1,1,0,0,1,1,1,0,0,1,0,1,1,0,0,0,1,1,1,1	1,0,1,0,1,1,1,0,0,0,0,1,1,0,0,0,1,0,1,0,1,1,0,1,1,1,1,0,0,1,1,1,0,0,1,1,1,0,0,1,0,1,1,0,0,0,1,1,1,1	1,0,1,0,1,1,1,0,0,0,0,1,1,0,0,0,1,0,1,0,1,1,0,1,1,1,1,0,0,1,1,1,0,0,1,1,1,0,0,1,0,1,1,0,0,0,1,1,1,1	1,0,1,0,1,1,1,0,0,0,0,1,1,0,0,0,1,0,1,0,1,1,0,1,1,1,1,0,0,1,1,1,0,0,1,1,1,0,0,1,0,1,1,0,0,0,1,1,1,1	1,0,1,0,1,1,1,0,0,0,0,1,1,0,0,0,1,0,1,0,1,1,0,1,1,1,1,0,0,1,1,1,0,0,1,1,1,0,0,1,0,1,1,0,0,0,1,1,1,1	1,0,1,0,1,1,1,0,0,0,0,1,1,0,0,0,1,0,1,0,1,1,0,1,1,1,1,0,0,1,1,1,0,0,1,1,1,0,0,1,0,1,1,0,0,0,1,1,1,1	3,3,3,3,3,3,3,3,3,3,3,3,3,3,3,3,3,3,3,3,3,3,3,3,3,3,3,3,3,3,3,3,3,3,3,3,3,3,3,3,3,3,3,3,3,3,3,3,3,3	3,3,3,3,3,3,3,3,3,3,3,3,3,3,3,3,3,3,3,3,3,3,3,3,3,3,3,3,3,3,3,3,3,3,3,3,3,3,3,3,3,3,3,3,3,3,3,3,3,3	2,2,2,2,2,2,2,2,2,2,2,2,2,2,2,2,2,2,2,2,2,2,2,2,2,2,2,2,2,2,2,2,2,2,2,2,2,2,2,2,2,2,2,2,2,2,2,2,2,2	2,2,2,2,2,2,2,2,2,2,2,2,2,2,2,2,2,2,2,2,2,2,2,2,2,2,2,2,2,2,2,2,2,2,2,2,2,2,2,2,2,2,2,2,2,2,2,2,2,2	2,2,2,2,2,2,2,2,2,2,2,2,2,2,2,2,2,2,2,2,2,2,2,2,2,2,2,2,2,2,2,2,2,2,2,2,2,2,2,2,2,2,2,2,2,2,2,2,2,2	3,3,3,3,3,3,3,3,3,3,3,3,3,3,3,3,3,3,3,3,3,3,3,3,3,3,3,3,3,3,3,3,3,3,3,3,3,3,3,3,3,3,3,3,3,3,3,3,3,3	3,3,3,3,3,3,3,3,3,3,3,3,3,3,3,3,3,3,3,3,3,3,3,3,3,3,3,3,3,3,3,3,3,3,3,3,3,3,3,3,3,3,3,3,3,3,3,3,3,3	1,0,1,0,1,1,1,0,0,0,0,1,1,0,0,0,1,0,1,0,1,1,0,1,1,1,1,0,0,1,1,1,0,0,1,1,1,0,0,1,0,1,1,0,0,0,1,1,1,1	1,0,1,0,1,1,1,0,0,0,0,1,1,0,0,0,1,0,1,0,1,1,0,1,1,1,1,0,0,1,1,1,0,0,1,1,1,0,0,1,0,1,1,0,0,0,1,1,1,1	3,3,3,3,3,3,3,3,3,3,3,3,3,3,3,3,3,3,3,3,3,3,3,3,3,3,3,3,3,3,3,3,3,3,3,3,3,3,3,3,3,3,3,3,3,3,3,3,3,3	2,2,2,2,2,2,2,2,2,2,2,2,2,2,2,2,2,2,2,2,2,2,2,2,2,2,2,2,2,2,2,2,2,2,2,2,2,2,2,2,2,2,2,2,2,2,2,2,2,2	0,3,2,3,3,0,0,2,2,3,0,2,3,2,0,0,1,1,2,2,2,1,3,3,0,0,1,3,0,1,3,3,0,2,0,2,1,0,2,3,0,2,3,0,0,1,3,1,2,3	1,0,1,0,1,1,1,0,0,0,0,1,1,0,0,0,1,0,1,0,1,1,0,1,1,1,1,0,0,1,1,1,0,0,1,1,1,0,0,1,0,1,1,0,0,0,1,1,1,1	1,0,1,0,1,1,1,0,0,0,0,1,1,0,0,0,1,0,1,0,1,1,0,1,1,1,1,0,0,1,1,1,0,0,1,1,1,0,0,1,0,1,1,0,0,0,1,1,1,1	1,0,1,0,1,1,1,0,0,0,0,1,1,0,0,0,1,0,1,0,1,1,0,1,1,1,1,0,0,1,1,1,0,0,1,1,1,0,0,1,0,1,1,0,0,0,1,1,1,1	1,0,1,0,1,1,1,0,0,0,0,1,1,0,0,0,1,0,1,0,1,1,0,1,1,1,1,0,0,1,1,1,0,0,1,1,1,0,0,1,0,1,1,0,0,0,1,1,1,1
282400	2,2,2,2,2,2,2,2,2,2,2,2,2,2,2,2,2,2,2,2,2,2,2,2,2,2,2,2,2,2,2,2,2,2,2,2,2,2,2,2,2,2,2,2,2,2,2,2,2,2	2,2,2,2,2,2,2,2,2,2,2,2,2,2,2,2,2,2,2,2,2,2,2,2,2,2,2,2,2,2,2,2,2,2,2,2,2,2,2,2,2,2,2,2,2,2,2,2,2,2	3,3,3,3,3,3,3,3,3,3,3,3,3,3,3,3,3,3,3,3,3,3,3,3,3,3,3,3,3,3,3,3,3,3,3,3,3,3,3,3,3,3,3,3,3,3,3,3,3,3	3,3,3,3,3,3,3,3,3,3,3,3,3,3,3,3,3,3,3,3,3,3,3,3,3,3,3,3,3,3,3,3,3,3,3,3,3,3,3,3,3,3,3,3,3,3,3,3,3,3	1,1,1,1,0,0,1,0,1,0,1,1,0,0,1,1,1,1,1,0,1,1,1,1,1,1,0,0,1,1,0,1,0,1,1,1,1,0,0,0,0,0,1,0,1,1,1,1,1,0	1,1,1,1,0,0,1,0,1,0,1,1,0,0,1,1,1,1,1,0,1,1,1,1,1,1,0,0,1,1,0,1,0,1,1,1,1,0,0,0,0,0,1,0,1,1,1,1,1,0	1,1,1,1,0,0,1,0,1,0,1,1,0,0,1,1,1,1,1,0,1,1,1,1,1,1,0,0,1,1,0,1,0,1,1,1,1,0,0,0,0,0,1,0,1,1,1,1,1,0	1,1,1,1,0,0,1,0,1,0,1,1,0,0,1,1,1,1,1,0,1,1,1,1,1,1,0,0,1,1,0,1,0,1,1,1,1,0,0,0,0,0,1,0,1,1,1,1,1,0	1,1,1,1,0,0,1,0,1,0,1,1,0,0,1,1,1,1,1,0,1,1,1,1,1,1,0,0,1,1,0,1,0,1,1,1,1,0,0,0,0,0,1,0,1,1,1,1,1,0	1,1,1,1,0,0,1,0,1,0,1,1,0,0,1,1,1,1,1,0,1,1,1,1,1,1,0,0,1,1,0,1,0,1,1,1,1,0,0,0,0,0,1,0,1,1,1,1,1,0	3,3,3,3,3,3,3,3,3,3,3,3,3,3,3,3,3,3,3,3,3,3,3,3,3,3,3,3,3,3,3,3,3,3,3,3,3,3,3,3,3,3,3,3,3,3,3,3,3,3	3,3,3,3,3,3,3,3,3,3,3,3,3,3,3,3,3,3,3,3,3,3,3,3,3,3,3,3,3,3,3,3,3,3,3,3,3,3,3,3,3,3,3,3,3,3,3,3,3,3	2,2,2,2,2,2,2,2,2,2,2,2,2,2,2,2,2,2,2,2,2,2,2,2,2,2,2,2,2,2,2,2,2,2,2,2,2,2,2,2,2,2,2,2,2,2,2,2,2,2	2,2,2,2,2,2,2,2,2,2,2,2,2,2,2,2,2,2,2,2,2,2,2,2,2,2,2,2,2,2,2,2,2,2,2,2,2,2,2,2,2,2,2,2,2,2,2,2,2,2	2,2,2,2,2,2,2,2,2,2,2,2,2,2,2,2,2,2,2,2,2,2,2,2,2,2,2,2,2,2,2,2,2,2,2,2,2,2,2,2,2,2,2,2,2,2,2,2,2,2	3,3,3,3,3,3,3,3,3,3,3,3,3,3,3,3,3,3,3,3,3,3,3,3,3,3,3,3,3,3,3,3,3,3,3,3,3,3,3,3,3,3,3,3,3,3,3,3,3,3	3,3,3,3,3,3,3,3,3,3,3,3,3,3,3,3,3,3,3,3,3,3,3,3,3,3,3,3,3,3,3,3,3,3,3,3,3,3,3,3,3,3,3,3,3,3,3,3,3,3	1,1,1,1,0,0,1,0,1,0,1,1,0,0,1,1,1,1,1,0,1,1,1,1,1,1,0,0,1,1,0,1,0,1,1,1,1,0,0,0,0,0,1,0,1,1,1,1,1,0	1,1,1,1,0,0,1,0,1,0,1,1,0,0,1,1,1,1,1,0,1,1,1,1,1,1,0,0,1,1,0,1,0,1,1,1,1,0,0,0,0,0,1,0,1,1,1,1,1,0	3,3,3,3,3,3,3,3,3,3,3,3,3,3,3,3,3,3,3,3,3,3,3,3,3,3,3,3,3,3,3,3,3,3,3,3,3,3,3,3,3,3,3,3,3,3,3,3,3,3	2,2,2,2,2,2,2,2,2,2,2,2,2,2,2,2,2,2,2,2,2,2,2,2,2,2,2,2,2,2,2,2,2,2,2,2,2,2,2,2,2,2,2,2,2,2,2,2,2,2	1,3,1,1,0,0,1,2,1,0,1,1,0,0,1,3,3,1,1,0,1,3,1,3,1,1,3,0,3,1,0,1,0,1,1,1,1,0,0,0,0,0,1,0,1,1,1,1,1,2	1,1,1,1,0,0,1,0,1,0,1,1,0,0,1,1,1,1,1,0,1,1,1,1,1,1,0,0,1,1,0,1,0,1,1,1,1,0,0,0,0,0,1,0,1,1,1,1,1,0	1,1,1,1,0,0,1,0,1,0,1,1,0,0,1,1,1,1,1,0,1,1,1,1,1,1,0,0,1,1,0,1,0,1,1,1,1,0,0,0,0,0,1,0,1,1,1,1,1,0	1,1,1,1,0,0,1,0,1,0,1,1,0,0,1,1,1,1,1,0,1,1,1,1,1,1,0,0,1,1,0,1,0,1,1,1,1,0,0,0,0,0,1,0,1,1,1,1,1,0	1,1,1,1,0,0,1,0,1,0,1,1,0,0,1,1,1,1,1,0,1,1,1,1,1,1,0,0,1,1,0,1,0,1,1,1,1,0,0,0,0,0,1,0,1,1,1,1,1,0
282500	2,2,2,2,2,2,2,2,2,2,2,2,2,2,2,2,2,2,2,2,2,2,2,2,2,2,2,2,2,2,2,2,2,2,2,2,2,2,2,2,2,2,2,2,2,2,2,2,2,2	2,2,2,2,2,2,2,2,2,2,2,2,2,2,2,2,2,2,2,2,2,2,2,2,2,2,2,2,2,2,2,2,2,2,2,2,2,2,2,2,2,2,2,2,2,2,2,2,2,2	3,3,3,3,3,3,3,3,3,3,3,3,3,3,3,3,3,3,3,3,3,3,3,3,3,3,3,3,3,3,3,3,3,3,3,3,3,3,3,3,3,3,3,3,3,3,3,3,3,3	3,3,3,3,3,3,3,3,3,3,3,3,3,3,3,3,3,3,3,3,3,3,3,3,3,3,3,3,3,3,3,3,3,3,3,3,3,3,3,3,3,3,3,3,3,3,3,3,3,3	0,0,0,1,1,1,1,1,0,1,1,1,1,1,0,0,0,1,1,0,1,1,0,0,0,1,1,0,0,1,1,0,1,0,0,1,1,0,0,1,1,1,1,0,1,1,1,0,0,1	0,0,0,1,1,1,1,1,0,1,1,1,1,1,0,0,0,1,1,0,1,1,0,0,0,1,1,0,0,1,1,0,1,0,0,1,1,0,0,1,1,1,1,0,1,1,1,0,0,1	0,0,0,1,1,1,1,1,0,1,1,1,1,1,0,0,0,1,1,0,1,1,0,0,0,1,1,0,0,1,1,0,1,0,0,1,1,0,0,1,1,1,1,0,1,1,1,0,0,1	0,0,0,1,1,1,1,1,0,1,1,1,1,1,0,0,0,1,1,0,1,1,0,0,0,1,1,0,0,1,1,0,1,0,0,1,1,0,0,1,1,1,1,0,1,1,1,0,0,1	0,0,0,1,1,1,1,1,0,1,1,1,1,1,0,0,0,1,1,0,1,1,0,0,0,1,1,0,0,1,1,0,1,0,0,1,1,0,0,1,1,1,1,0,1,1,1,0,0,1	0,0,0,1,1,1,1,1,0,1,1,1,1,1,0,0,0,1,1,0,1,1,0,0,0,1,1,0,0,1,1,0,1,0,0,1,1,0,0,1,1,1,1,0,1,1,1,0,0,1	3,3,3,3,3,3,3,3,3,3,3,3,3,3,3,3,3,3,3,3,3,3,3,3,3,3,3,3,3,3,3,3,3,3,3,3,3,3,3,3,3,3,3,3,3,3,3,3,3,3	3,3,3,3,3,3,3,3,3,3,3,3,3,3,3,3,3,3,3,3,3,3,3,3,3,3,3,3,3,3,3,3,3,3,3,3,3,3,3,3,3,3,3,3,3,3,3,3,3,3	2,2,2,2,2,2,2,2,2,2,2,2,2,2,2,2,2,2,2,2,2,2,2,2,2,2,2,2,2,2,2,2,2,2,2,2,2,2,2,2,2,2,2,2,2,2,2,2,2,2	2,2,2,2,2,2,2,2,2,2,2,2,2,2,2,2,2,2,2,2,2,2,2,2,2,2,2,2,2,2,2,2,2,2,2,2,2,2,2,2,2,2,2,2,2,2,2,2,2,2	2,2,2,2,2,2,2,2,2,2,2,2,2,2,2,2,2,2,2,2,2,2,2,2,2,2,2,2,2,2,2,2,2,2,2,2,2,2,2,2,2,2,2,2,2,2,2,2,2,2	3,3,3,3,3,3,3,3,3,3,3,3,3,3,3,3,3,3,3,3,3,3,3,3,3,3,3,3,3,3,3,3,3,3,3,3,3,3,3,3,3,3,3,3,3,3,3,3,3,3	3,3,3,3,3,3,3,3,3,3,3,3,3,3,3,3,3,3,3,3,3,3,3,3,3,3,3,3,3,3,3,3,3,3,3,3,3,3,3,3,3,3,3,3,3,3,3,3,3,3	0,0,0,1,1,1,1,1,0,1,1,1,1,1,0,0,0,1,1,0,1,1,0,0,0,1,1,0,0,1,1,0,1,0,0,1,1,0,0,1,1,1,1,0,1,1,1,0,0,1	0,0,0,1,1,1,1,1,0,1,1,1,1,1,0,0,0,1,1,0,1,1,0,0,0,1,1,0,0,1,1,0,1,0,0,1,1,0,0,1,1,1,1,0,1,1,1,0,0,1	3,3,3,3,3,3,3,3,3,3,3,3,3,3,3,3,3,3,3,3,3,3,3,3,3,3,3,3,3,3,3,3,3,3,3,3,3,3,3,3,3,3,3,3,3,3,3,3,3,3	2,2,2,2,2,2,2,2,2,2,2,2,2,2,2,2,2,2,2,2,2,2,2,2,2,2,2,2,2,2,2,2,2,2,2,2,2,2,2,2,2,2,2,2,2,2,2,2,2,2	2,1,0,0,2,3,3,2,2,0,1,1,2,3,0,1,3,0,3,3,3,3,0,1,2,2,1,0,0,1,0,0,1,2,2,2,3,2,3,1,3,1,2,3,2,1,0,2,1,3	0,0,0,1,1,1,1,1,0,1,1,1,1,1,0,0,0,1,1,0,1,1,0,0,0,1,1,0,0,1,1,0,1,0,0,1,1,0,0,1,1,1,1,0,1,1,1,0,0,1	0,0,0,1,1,1,1,1,0,1,1,1,1,1,0,0,0,1,1,0,1,1,0,0,0,1,1,0,0,1,1,0,1,0,0,1,1,0,0,1,1,1,1,0,1,1,1,0,0,1	0,0,0,1,1,1,1,1,0,1,1,1,1,1,0,0,0,1,1,0,1,1,0,0,0,1,1,0,0,1,1,0,1,0,0,1,1,0,0,1,1,1,1,0,1,1,1,0,0,1	0,0,0,1,1,1,1,1,0,1,1,1,1,1,0,0,0,1,1,0,1,1,0,0,0,1,1,0,0,1,1,0,1,0,0,1,1,0,0,1,1,1,1,0,1,1,1,0,0,1
282600	2,2,2,2,2,2,2,2,2,2,2,2,2,2,2,2,2,2,2,2,2,2,2,2,2,2,2,2,2,2,2,2,2,2,2,2,2,2,2,2,2,2,2,2,2,2,2,2,2,2	2,2,2,2,2,2,2,2,2,2,2,2,2,2,2,2,2,2,2,2,2,2,2,2,2,2,2,2,2,2,2,2,2,2,2,2,2,2,2,2,2,2,2,2,2,2,2,2,2,2	3,3,3,3,3,3,3,3,3,3,3,3,3,3,3,3,3,3,3,3,3,3,3,3,3,3,3,3,3,3,3,3,3,3,3,3,3,3,3,3,3,3,3,3,3,3,3,3,3,3	3,3,3,3,3,3,3,3,3,3,3,3,3,3,3,3,3,3,3,3,3,3,3,3,3,3,3,3,3,3,3,3,3,3,3,3,3,3,3,3,3,3,3,3,3,3,3,3,3,3	1,1,1,1,1,0,1,1,1,1,1,0,1,1,1,1,1,0,1,0,1,0,1,0,0,1,0,0,1,1,1,0,1,0,1,0,1,1,0,0,0,0,1,1,0,0,1,1,0,0	1,1,1,1,1,0,1,1,1,1,1,0,1,1,1,1,1,0,1,0,1,0,1,0,0,1,0,0,1,1,1,0,1,0,1,0,1,1,0,0,0,0,1,1,0,0,1,1,0,0	1,1,1,1,1,0,1,1,1,1,1,0,1,1,1,1,1,0,1,0,1,0,1,0,0,1,0,0,1,1,1,0,1,0,1,0,1,1,0,0,0,0,1,1,0,0,1,1,0,0	1,1,1,1,1,0,1,1,1,1,1,0,1,1,1,1,1,0,1,0,1,0,1,0,0,1,0,0,1,1,1,0,1,0,1,0,1,1,0,0,0,0,1,1,0,0,1,1,0,0	1,1,1,1,1,0,1,1,1,1,1,0,1,1,1,1,1,0,1,0,1,0,1,0,0,1,0,0,1,1,1,0,1,0,1,0,1,1,0,0,0,0,1,1,0,0,1,1,0,0	1,1,1,1,1,0,1,1,1,1,1,0,1,1,1,1,1,0,1,0,1,0,1,0,0,1,0,0,1,1,1,0,1,0,1,0,1,1,0,0,0,0,1,1,0,0,1,1,0,0	3,3,3,3,3,3,3,3,3,3,3,3,3,3,3,3,3,3,3,3,3,3,3,3,3,3,3,3,3,3,3,3,3,3,3,3,3,3,3,3,3,3,3,3,3,3,3,3,3,3	3,3,3,3,3,3,3,3,3,3,3,3,3,3,3,3,3,3,3,3,3,3,3,3,3,3,3,3,3,3,3,3,3,3,3,3,3,3,3,3,3,3,3,3,3,3,3,3,3,3	2,2,2,2,2,2,2,2,2,2,2,2,2,2,2,2,2,2,2,2,2,2,2,2,2,2,2,2,2,2,2,2,2,2,2,2,2,2,2,2,2,2,2,2,2,2,2,2,2,2	2,2,2,2,2,2,2,2,2,2,2,2,2,2,2,2,2,2,2,2,2,2,2,2,2,2,2,2,2,2,2,2,2,2,2,2,2,2,2,2,2,2,2,2,2,2,2,2,2,2	2,2,2,2,2,2,2,2,2,2,2,2,2,2,2,2,2,2,2,2,2,2,2,2,2,2,2,2,2,2,2,2,2,2,2,2,2,2,2,2,2,2,2,2,2,2,2,2,2,2	3,3,3,3,3,3,3,3,3,3,2,3,3,3,3,3,3,3,3,3,3,3,3,3,3,3,3,3,3,3,3,3,3,3,3,3,3,3,3,3,3,3,3,3,3,3,3,3,3,3	3,3,3,3,3,3,3,3,3,3,2,3,3,3,3,3,3,3,3,3,3,3,3,3,3,3,3,3,3,3,3,3,3,3,3,3,3,3,3,3,3,3,3,3,3,3,3,3,3,3	1,1,1,1,1,0,1,1,1,1,1,0,1,1,1,1,1,0,1,0,1,0,1,0,0,1,0,0,1,1,1,0,1,0,1,0,1,1,0,0,0,0,1,1,0,0,1,1,0,0	1,1,1,1,1,0,1,1,1,1,1,0,1,1,1,1,1,0,1,0,1,0,1,0,0,1,0,0,1,1,1,0,1,0,1,0,1,1,0,0,0,0,1,1,0,0,1,1,0,0	3,3,3,3,3,3,3,3,3,3,3,3,3,3,3,3,3,3,3,3,3,3,3,3,3,3,3,3,3,3,3,3,3,3,3,3,3,3,3,3,3,3,1,3,3,3,3,3,3,3	2,2,2,2,2,2,2,2,2,2,2,2,2,2,2,2,2,2,2,2,2,2,2,2,2,2,2,2,2,2,2,2,2,2,2,2,2,2,2,2,2,2,2,2,2,2,2,2,2,2	3,3,3,3,3,3,3,3,3,3,2,3,2,3,3,2,3,3,3,3,3,3,3,3,1,2,3,3,3,1,3,3,3,2,2,3,3,3,3,1,0,3,1,1,3,3,3,3,1,3	1,1,1,1,1,0,1,1,1,1,1,0,1,1,1,1,1,0,1,0,1,0,1,0,0,1,0,0,1,1,1,0,1,0,1,0,1,1,0,0,0,0,1,1,0,0,1,1,0,0	1,1,1,1,1,0,1,1,1,1,1,0,1,1,1,1,1,0,1,0,1,0,1,0,0,1,0,0,1,1,1,0,1,0,1,0,1,1,0,0,0,0,1,1,0,0,1,1,0,0	1,1,1,1,1,0,1,1,1,1,1,0,1,1,1,1,1,0,1,0,1,0,1,0,0,1,0,0,1,1,1,0,1,0,1,0,1,1,0,0,0,0,1,1,0,0,1,1,0,0	1,1,1,1,1,0,1,1,1,1,1,0,1,1,1,1,1,0,1,0,1,0,1,0,0,1,0,0,1,1,1,0,1,0,1,0,1,1,0,0,0,0,1,1,0,0,1,1,0,0
282700	2,2,2,2,2,2,2,2,2,2,2,2,2,2,2,2,2,2,2,2,2,2,2,2,2,2,2,2,2,2,2,2,2,2,2,2,2,2,2,2,2,2,2,2,2,2,2,2,2,2	2,2,2,2,2,2,2,2,2,2,2,2,2,2,2,2,2,2,2,2,2,2,2,2,2,2,2,2,2,2,2,2,2,2,2,2,2,2,2,2,2,2,2,2,2,2,2,2,2,2	3,3,3,3,3,3,3,3,3,3,3,3,3,3,3,3,3,3,3,3,3,3,3,3,3,3,3,3,3,3,3,3,3,3,3,3,3,3,3,3,3,3,3,3,3,3,3,3,3,3	3,3,3,3,3,3,3,3,3,3,3,3,3,3,3,3,3,3,3,3,3,3,3,3,3,3,3,3,3,3,3,3,3,3,3,3,3,3,3,3,3,3,3,3,3,3,3,3,3,3	1,0,1,1,0,1,1,1,1,1,1,1,1,1,1,1,1,1,1,1,1,0,1,1,0,0,1,1,1,1,1,0,1,1,1,0,1,1,1,1,1,0,1,1,1,1,1,0,1,1	1,0,1,1,0,1,1,1,1,1,1,1,1,1,1,1,1,1,1,1,1,0,1,1,0,0,1,1,1,1,1,0,1,1,1,0,1,1,1,1,1,0,1,1,1,1,1,0,1,1	1,0,1,1,0,1,1,1,1,1,1,1,1,1,1,1,1,1,1,1,1,0,1,1,0,0,1,1,1,1,1,0,1,1,1,0,1,1,1,1,1,0,1,1,1,1,1,0,1,1	1,0,1,1,0,1,1,1,1,1,1,1,1,1,1,1,1,1,1,1,1,0,1,1,0,0,1,1,1,1,1,0,1,1,1,0,1,1,1,1,1,0,1,1,1,1,1,0,1,1	1,0,1,1,0,1,1,1,1,1,1,1,1,1,1,1,1,1,1,1,1,0,1,1,0,0,1,1,1,1,1,0,1,1,1,0,1,1,1,1,1,0,1,1,1,1,1,0,1,1	1,0,1,1,0,1,1,1,1,1,1,1,1,1,1,1,1,1,1,1,1,0,1,1,0,0,1,1,1,1,1,0,1,1,1,0,1,1,1,1,1,0,1,1,1,1,1,0,1,1	3,3,3,3,3,3,3,3,3,3,3,3,3,3,3,3,3,3,3,3,3,3,3,3,3,3,3,3,3,3,3,3,3,3,3,3,3,3,3,3,3,3,3,3,3,3,3,3,3,3	3,3,3,3,3,3,3,3,3,3,3,3,3,3,3,3,3,3,3,3,3,3,3,3,3,3,3,3,3,3,3,3,3,3,3,3,3,3,3,3,3,3,3,3,3,3,3,3,3,3	2,2,2,2,2,2,2,2,2,2,2,2,2,2,2,2,2,2,2,2,2,2,2,2,2,2,2,2,2,2,2,2,2,2,2,2,2,2,2,2,2,2,2,2,2,2,2,2,2,2	2,2,2,2,2,2,2,2,2,2,2,2,2,2,2,2,2,2,2,2,2,2,2,2,2,2,2,2,2,2,2,2,2,2,2,2,2,2,2,2,2,2,2,2,2,2,2,2,2,2	2,2,2,2,2,2,2,2,2,2,2,2,2,2,2,2,2,2,2,2,2,2,2,2,2,2,2,2,2,2,2,2,2,2,2,2,2,2,2,2,2,2,2,2,2,2,2,2,2,2	3,3,3,3,3,3,3,3,3,3,3,3,3,3,3,3,3,3,3,3,3,3,3,3,3,3,3,3,3,3,3,3,3,3,3,3,3,3,3,3,3,3,3,3,3,3,3,3,3,3	3,3,3,3,3,3,3,3,3,3,3,3,3,3,3,3,3,3,3,3,3,3,3,3,3,3,3,3,3,3,3,3,3,3,3,3,3,3,3,3,3,3,3,3,3,3,3,3,3,3	1,0,1,1,0,1,1,1,1,1,1,1,1,1,1,1,1,1,1,1,1,0,1,1,0,0,1,1,1,1,1,0,1,1,1,0,1,1,1,1,1,0,1,1,1,1,1,0,1,1	1,0,1,1,0,1,1,1,1,1,1,1,1,1,1,1,1,1,1,1,1,0,1,1,0,0,1,1,1,1,1,0,1,1,1,0,1,1,1,1,1,0,1,1,1,1,1,0,1,1	3,3,3,3,3,3,3,3,3,3,3,3,3,3,3,3,3,3,3,3,3,3,3,3,3,3,3,3,3,3,3,3,3,3,3,3,3,3,3,3,3,3,3,3,3,3,3,3,3,3	2,2,2,2,2,2,2,2,2,2,2,2,2,2,2,2,2,2,2,2,2,2,2,2,2,2,2,2,2,2,2,2,2,2,2,2,2,2,2,2,2,2,2,2,2,2,2,2,2,2	1,0,1,1,2,1,1,1,1,3,1,1,1,1,1,1,1,1,1,3,1,0,1,1,0,0,1,1,1,1,1,0,1,1,3,0,1,1,1,3,1,2,1,1,1,3,1,0,1,1	1,0,1,1,0,1,1,1,1,1,1,1,1,1,1,1,1,1,1,1,1,0,1,1,0,0,1,1,1,1,1,0,1,1,1,0,1,1,1,1,1,0,1,1,1,1,1,0,1,1	1,0,1,1,0,1,1,1,1,1,1,1,1,1,1,1,1,1,1,1,1,0,1,1,0,0,1,1,1,1,1,0,1,1,1,0,1,1,1,1,1,0,1,1,1,1,1,0,1,1	1,0,1,1,0,1,1,1,1,1,1,1,1,1,1,1,1,1,1,1,1,0,1,1,0,0,1,1,1,1,1,0,1,1,1,0,1,1,1,1,1,0,1,1,1,1,1,0,1,1	1,0,1,1,0,1,1,1,1,1,1,1,1,1,1,1,1,1,1,1,1,0,1,1,0,0,1,1,1,1,1,0,1,1,1,0,1,1,1,1,1,0,1,1,1,1,1,0,1,1
282800	2,2,2,2,2,2,2,2,2,2,2,2,2,2,2,2,2,2,2,2,2,2,2,2,2,2,2,2,2,2,2,2,2,2,2,2,2,2,2,2,2,2,2,2,2,2,2,2,2,2	2,2,2,2,2,2,2,2,2,2,2,2,2,2,2,2,2,2,2,2,2,2,2,2,2,2,2,2,2,2,2,2,2,2,2,2,2,2,2,2,2,2,2,2,2,2,2,2,2,2	3,3,3,3,3,3,3,3,3,3,3,3,3,3,3,3,3,3,3,3,3,3,3,3,3,3,3,3,3,3,3,3,3,3,3,3,3,3,3,3,3,3,3,3,3,3,3,3,3,3	3,3,3,3,3,3,3,3,3,3,3,3,3,3,3,3,3,3,3,3,3,3,3,3,3,3,3,3,3,3,3,3,3,3,3,3,3,3,3,3,3,3,3,3,3,3,3,3,3,3	0,0,1,1,0,1,1,0,0,0,0,0,1,1,1,0,1,1,0,0,0,0,0,0,1,1,0,1,1,0,1,1,1,1,1,0,1,0,1,0,0,0,0,1,1,0,0,0,1,0	0,0,1,1,0,1,1,0,0,0,0,0,1,1,1,0,1,1,0,0,0,0,0,0,1,1,0,1,1,0,1,1,1,1,1,0,1,0,1,0,0,0,0,1,1,0,0,0,1,0	0,0,1,1,0,1,1,0,0,0,0,0,1,1,1,0,1,1,0,0,0,0,0,0,1,1,0,1,1,0,1,1,1,1,1,0,1,0,1,0,0,0,0,1,1,0,0,0,1,0	0,0,1,1,0,1,1,0,0,0,0,0,1,1,1,0,1,1,0,0,0,0,0,0,1,1,0,1,1,0,1,1,1,1,1,0,1,0,1,0,0,0,0,1,1,0,0,0,1,0	0,0,1,1,0,1,1,0,0,0,0,0,1,1,1,0,1,1,0,0,0,0,0,0,1,1,0,1,1,0,1,1,1,1,1,0,1,0,1,0,0,0,0,1,1,0,0,0,1,0	0,0,1,1,0,1,1,0,0,0,0,0,1,1,1,0,1,1,0,0,0,0,0,0,1,1,0,1,1,0,1,1,1,1,1,0,1,0,1,0,0,0,0,1,1,0,0,0,1,0	3,3,3,3,3,3,3,3,3,3,3,3,3,3,3,3,3,3,3,3,3,3,3,3,3,3,3,3,3,3,3,3,3,3,3,3,3,3,3,3,3,3,3,3,3,3,3,3,3,3	3,3,3,3,3,3,3,3,3,3,3,3,3,3,3,3,3,3,3,3,3,3,3,3,3,3,3,3,3,3,3,3,3,3,3,3,3,3,3,3,3,3,3,3,3,3,3,3,3,3	2,2,2,2,2,2,2,2,2,2,2,2,2,2,2,2,2,2,2,2,2,2,2,2,2,2,2,2,2,2,2,2,2,2,2,2,2,2,2,2,2,2,2,2,2,2,2,2,2,2	2,2,2,2,2,2,2,2,2,2,2,2,2,2,2,2,2,2,2,2,2,2,2,2,2,2,2,2,2,2,2,2,2,2,2,2,2,2,2,2,2,2,2,2,2,2,2,2,2,2	2,2,2,2,2,2,2,2,2,2,2,2,2,2,2,2,2,2,2,2,2,2,2,2,2,2,2,2,2,2,2,2,2,2,2,2,2,2,2,2,2,2,2,2,2,2,2,2,2,2	3,3,3,3,3,3,3,3,3,3,3,3,3,3,3,3,3,3,3,3,3,3,3,3,3,3,3,3,3,3,3,3,3,3,3,3,3,3,3,3,3,3,3,3,3,3,3,3,3,3	3,3,3,3,3,3,3,3,3,3,3,3,3,3,3,3,3,3,3,3,3,3,3,3,3,3,3,3,3,3,3,3,3,3,3,3,3,3,3,3,3,3,3,3,3,3,3,3,3,3	0,0,1,1,0,1,1,0,0,0,0,0,1,1,1,0,1,1,0,0,0,0,0,0,1,1,0,1,1,0,1,1,1,1,1,0,1,0,1,0,0,0,0,1,1,0,0,0,1,0	0,0,1,1,0,1,1,0,0,0,0,0,1,1,1,0,1,1,0,0,0,0,0,0,1,1,0,1,1,0,1,1,1,1,1,0,1,0,1,0,0,0,0,1,1,0,0,0,1,0	3,3,3,3,3,3,3,3,3,3,3,3,3,3,3,3,3,3,3,3,3,3,3,3,3,3,3,3,3,3,3,3,3,3,3,3,3,3,3,3,3,3,3,3,3,3,3,3,3,3	2,2,2,2,2,2,2,2,2,2,2,2,2,2,2,2,2,2,2,2,2,2,2,2,2,2,2,2,2,2,2,2,2,2,2,2,2,2,2,2,2,2,2,2,2,2,2,2,2,2	2,1,0,0,3,1,0,1,1,0,2,3,3,2,3,2,1,3,2,0,2,0,2,3,3,1,0,2,3,1,3,2,1,1,3,2,3,3,1,2,3,1,3,2,0,2,2,1,3,1	0,0,1,1,0,1,1,0,0,0,0,0,1,1,1,0,1,1,0,0,0,0,0,0,1,1,0,1,1,0,1,1,1,1,1,0,1,0,1,0,0,0,0,1,1,0,0,0,1,0	0,0,1,1,0,1,1,0,0,0,0,0,1,1,1,0,1,1,0,0,0,0,0,0,1,1,0,1,1,0,1,1,1,1,1,0,1,0,1,0,0,0,0,1,1,0,0,0,1,0	0,0,1,1,0,1,1,0,0,0,0,0,1,1,1,0,1,1,0,0,0,0,0,0,1,1,0,1,1,0,1,1,1,1,1,0,1,0,1,0,0,0,0,1,1,0,0,0,1,0	0,0,1,1,0,1,1,0,0,0,0,0,1,1,1,0,1,1,0,0,0,0,0,0,1,1,0,1,1,0,1,1,1,1,1,0,1,0,1,0,0,0,0,1,1,0,0,0,1,0
282900	2,2,2,2,2,2,2,2,2,2,2,2,2,2,2,2,2,2,2,2,2,2,2,2,2,2,2,2,2,2,2,2,2,2,2,2,2,2,2,2,2,2,2,2,2,2,2,2,2,2	2,2,2,2,2,2,2,2,2,2,2,2,2,2,2,2,2,2,2,2,2,2,2,2,2,2,2,2,2,2,2,2,2,2,2,2,2,2,2,2,2,2,2,2,2,2,2,2,2,2	3,3,3,3,3,3,3,3,3,3,3,3,3,3,3,3,3,3,3,3,3,3,3,3,3,3,3,3,3,3,3,3,3,3,3,3,3,3,3,3,3,3,3,3,3,3,3,3,3,3	3,3,3,3,3,3,3,3,3,3,3,3,3,3,3,3,3,3,3,3,3,3,3,3,3,3,3,3,3,3,3,3,3,3,3,3,3,3,3,3,3,3,3,3,3,3,3,3,3,3	1,0,0,0,0,0,1,0,0,0,1,1,1,1,0,1,1,0,1,0,1,0,1,1,0,0,1,1,1,1,0,0,0,1,0,0,0,0,1,0,0,0,0,1,0,0,1,0,1,1	1,0,0,0,0,0,1,0,0,0,1,1,1,1,0,1,1,0,1,0,1,0,1,1,0,0,1,1,1,1,0,0,0,1,0,0,0,0,1,0,0,0,0,1,0,0,1,0,1,1	1,0,0,0,0,0,1,0,0,0,1,1,1,1,0,1,1,0,1,0,1,0,1,1,0,0,1,1,1,1,0,0,0,1,0,0,0,0,1,0,0,0,0,1,0,0,1,0,1,1	1,0,0,0,0,0,1,0,0,0,1,1,1,1,0,1,1,0,1,0,1,0,1,1,0,0,1,1,1,1,0,0,0,1,0,0,0,0,1,0,0,0,0,1,0,0,1,0,1,1	1,0,0,0,0,0,1,0,0,0,1,1,1,1,0,1,1,0,1,0,1,0,1,1,0,0,1,1,1,1,0,0,0,1,0,0,0,0,1,0,0,0,0,1,0,0,1,0,1,1	1,0,0,0,0,0,1,0,0,0,1,1,1,1,0,1,1,0,1,0,1,0,1,1,0,0,1,1,1,1,0,0,0,1,0,0,0,0,1,0,0,0,0,1,0,0,1,0,1,1	3,3,3,3,3,3,3,3,3,3,3,3,3,3,3,3,3,3,3,3,3,3,3,3,3,3,3,3,3,3,3,3,3,3,3,3,3,3,3,3,3,3,3,3,3,3,3,3,3,3	3,3,3,3,3,3,3,3,3,3,3,3,3,3,3,3,3,3,3,3,3,3,3,3,3,3,3,3,3,3,3,3,3,3,3,3,3,3,3,3,3,3,3,3,3,3,3,3,3,3	2,2,2,2,2,2,2,2,2,2,2,2,2,2,2,2,2,2,2,2,2,2,2,2,2,2,2,2,2,2,2,2,2,2,2,2,2,2,2,2,2,2,2,2,2,2,2,2,2,2	2,2,2,2,2,2,2,2,2,2,2,2,2,2,2,2,2,2,2,2,2,2,2,2,2,2,2,2,2,2,2,2,2,2,2,2,2,2,2,2,2,2,2,2,2,2,2,2,2,2	2,2,2,2,2,2,2,2,2,2,2,2,2,2,2,2,2,2,2,2,2,2,2,2,2,2,2,2,2,2,2,2,2,2,2,2,2,2,2,2,2,2,2,2,2,2,2,2,2,2	3,3,3,3,3,3,3,3,3,3,3,3,3,3,3,3,3,3,3,3,3,3,1,3,3,3,3,3,3,3,3,3,3,3,3,3,3,3,3,3,3,3,3,3,3,3,3,3,3,3	3,3,3,3,3,3,3,3,3,3,3,3,3,3,3,3,3,3,3,3,3,3,1,3,3,3,3,3,3,3,3,3,3,3,3,3,3,3,3,3,3,3,3,3,3,3,3,3,3,3	1,0,0,0,0,0,1,0,0,0,1,1,1,1,0,1,1,0,1,0,1,0,1,1,0,0,1,1,1,1,0,0,0,1,0,0,0,0,1,0,0,0,0,1,0,0,1,0,1,1	1,0,0,0,0,0,1,0,0,0,1,1,1,1,0,1,1,0,1,0,1,0,1,1,0,0,1,1,1,1,0,0,0,1,0,0,0,0,1,0,0,0,0,1,0,0,1,0,1,1	3,3,3,3,3,3,3,3,3,3,3,3,3,3,3,3,3,3,3,3,3,3,3,3,3,3,3,3,3,3,3,3,3,3,3,3,3,3,3,3,3,3,3,3,3,3,3,3,3,3	2,2,2,2,2,2,2,2,2,2,2,2,2,2,2,2,2,2,2,2,2,2,2,2,2,2,2,2,2,2,2,2,2,2,2,2,2,2,2,2,2,2,2,2,2,2,2,2,2,2	2,3,0,1,0,0,1,1,1,3,3,1,0,2,1,0,0,3,3,3,1,0,1,3,0,3,3,3,2,2,3,3,3,0,2,1,0,0,1,1,0,0,1,3,1,1,2,1,3,3	1,0,0,0,0,0,1,0,0,0,1,1,1,1,0,1,1,0,1,0,1,0,1,1,0,0,1,1,1,1,0,0,0,1,0,0,0,0,1,0,0,0,0,1,0,0,1,0,1,1	1,0,0,0,0,0,1,0,0,0,1,1,1,1,0,1,1,0,1,0,1,0,1,1,0,0,1,1,1,1,0,0,0,1,0,0,0,0,1,0,0,0,0,1,0,0,1,0,1,1	1,0,0,0,0,0,1,0,0,0,1,1,1,1,0,1,1,0,1,0,1,0,1,1,0,0,1,1,1,1,0,0,0,1,0,0,0,0,1,0,0,0,0,1,0,0,1,0,1,1	1,0,0,0,0,0,1,0,0,0,1,1,1,1,0,1,1,0,1,0,1,0,1,1,0,0,1,1,1,1,0,0,0,1,0,0,0,0,1,0,0,0,0,1,0,0,1,0,1,1
283000	2,2,2,2,2,2,2,2,2,2,2,2,2,2,2,2,2,2,2,2,2,2,2,2,2,2,2,2,2,2,2,2,2,2,2,2,2,2,2,2,2,2,2,2,2,2,2,2,2,2	2,2,2,2,2,2,2,2,2,2,2,2,2,2,2,2,2,2,2,2,2,2,2,2,2,2,2,2,2,2,2,2,2,2,2,2,2,2,2,2,2,2,2,2,2,2,2,2,2,2	3,3,3,3,3,3,3,3,3,3,3,3,3,3,3,3,3,3,3,3,3,3,3,3,3,3,3,3,3,3,3,3,3,3,3,3,3,3,3,3,3,3,3,3,3,3,3,3,3,3	3,3,3,3,3,3,3,3,3,3,3,3,3,3,3,3,3,3,3,3,3,3,3,3,3,3,3,3,3,3,3,3,3,3,3,3,3,3,3,3,3,3,3,3,3,3,3,3,3,3	1,1,0,1,1,0,0,1,1,1,0,0,0,0,0,1,1,0,1,0,1,1,1,0,0,1,1,1,1,0,1,0,0,1,1,1,1,0,0,1,0,1,0,0,1,0,1,1,1,1	1,1,0,1,1,0,0,1,1,1,0,0,0,0,0,1,1,0,1,0,1,1,1,0,0,1,1,1,1,0,1,0,0,1,1,1,1,0,0,1,0,1,0,0,1,0,1,1,1,1	1,1,0,1,1,0,0,1,1,1,0,0,0,0,0,1,1,0,1,0,1,1,1,0,0,1,1,1,1,0,1,0,0,1,1,1,1,0,0,1,0,1,0,0,1,0,1,1,1,1	1,1,0,1,1,0,0,1,1,1,0,0,0,0,0,1,1,0,1,0,1,1,1,0,0,1,1,1,1,0,1,0,0,1,1,1,1,0,0,1,0,1,0,0,1,0,1,1,1,1	1,1,0,1,1,0,0,1,1,1,0,0,0,0,0,1,1,0,1,0,1,1,1,0,0,1,1,1,1,0,1,0,0,1,1,1,1,0,0,1,0,1,0,0,1,0,1,1,1,1	1,1,0,1,1,0,0,1,1,1,0,0,0,0,0,1,1,0,1,0,1,1,1,0,0,1,1,1,1,0,1,0,0,1,1,1,1,0,0,1,0,1,0,0,1,0,1,1,1,1	3,3,3,3,3,3,3,3,3,3,3,3,3,3,3,3,3,3,3,3,3,3,3,3,3,3,3,3,3,3,3,3,3,3,3,3,3,3,3,3,3,3,3,3,3,3,3,3,3,3	3,3,3,3,3,3,3,3,3,3,3,3,3,3,3,3,3,3,3,3,3,3,3,3,3,3,3,3,3,3,3,3,3,3,3,3,3,3,3,3,3,3,3,3,3,3,3,3,3,3	2,2,2,2,2,2,2,2,2,2,2,2,2,2,2,2,2,2,2,2,2,2,2,2,2,2,2,2,2,2,2,2,2,2,2,2,2,2,2,2,2,2,2,2,2,2,2,2,2,2	2,2,2,2,2,2,2,2,2,2,2,2,2,2,2,2,2,2,2,2,2,2,2,2,2,2,2,2,2,2,2,2,2,2,2,2,2,2,2,2,2,2,2,2,2,2,2,2,2,2	2,2,2,2,2,2,2,2,2,2,2,2,2,2,2,2,2,2,2,2,2,2,2,2,2,2,2,2,2,2,2,2,2,2,2,2,2,2,2,2,2,2,2,2,2,2,2,2,2,2	3,3,3,3,3,3,3,3,3,3,3,3,3,3,3,3,3,3,3,3,3,3,3,3,3,3,3,3,3,3,3,3,3,3,3,3,3,3,3,3,3,3,3,3,3,3,3,3,3,3	3,3,3,3,3,3,3,3,3,3,3,3,3,3,3,3,3,3,3,3,3,3,3,3,3,3,3,3,3,3,3,3,3,3,3,3,3,3,3,3,3,3,3,3,3,3,3,3,3,3	1,1,0,1,1,0,0,1,1,1,0,0,0,0,0,1,1,0,1,0,1,1,1,0,0,1,1,1,1,0,1,0,0,1,1,1,1,0,0,1,0,1,0,0,1,0,1,1,1,1	1,1,0,1,1,0,0,1,1,1,0,0,0,0,0,1,1,0,1,0,1,1,1,0,0,1,1,1,1,0,1,0,0,1,1,1,1,0,0,1,0,1,0,0,1,0,1,1,1,1	3,3,3,3,3,3,3,3,3,3,3,3,3,3,3,3,3,3,3,3,3,3,3,3,3,3,3,3,3,3,3,3,3,3,3,3,3,3,3,3,3,3,3,3,3,3,3,3,3,3	2,2,2,2,2,2,2,2,2,2,2,2,2,2,2,2,2,2,2,2,2,2,2,2,2,2,2,2,2,2,2,2,2,2,2,2,2,2,2,2,2,2,2,2,2,2,2,2,2,2	3,1,3,3,3,2,1,2,2,2,0,3,0,1,2,2,2,1,2,2,2,2,2,2,0,0,2,2,2,2,2,1,3,2,1,2,3,2,0,2,3,0,0,0,2,3,2,1,2,2	1,1,0,1,1,0,0,1,1,1,0,0,0,0,0,1,1,0,1,0,1,1,1,0,0,1,1,1,1,0,1,0,0,1,1,1,1,0,0,1,0,1,0,0,1,0,1,1,1,1	1,1,0,1,1,0,0,1,1,1,0,0,0,0,0,1,1,0,1,0,1,1,1,0,0,1,1,1,1,0,1,0,0,1,1,1,1,0,0,1,0,1,0,0,1,0,1,1,1,1	1,1,0,1,1,0,0,1,1,1,0,0,0,0,0,1,1,0,1,0,1,1,1,0,0,1,1,1,1,0,1,0,0,1,1,1,1,0,0,1,0,1,0,0,1,0,1,1,1,1	1,1,0,1,1,0,0,1,1,1,0,0,0,0,0,1,1,0,1,0,1,1,1,0,0,1,1,1,1,0,1,0,0,1,1,1,1,0,0,1,0,1,0,0,1,0,1,1,1,1
283100	2,2,2,2,2,2,2,2,2,2,2,2,2,2,2,2,2,2,2,2,2,2,2,2,2,2,2,2,2,2,2,2,2,2,2,2,2,2,2,2,2,2,2,2,2,2,2,2,2,2	2,2,2,2,2,2,2,2,2,2,2,2,2,2,2,2,2,2,2,2,2,2,2,2,2,2,2,2,2,2,2,2,2,2,2,2,2,2,2,2,2,2,2,2,2,2,2,2,2,2	3,3,3,3,3,3,3,3,3,3,3,3,3,3,3,3,3,3,3,3,3,3,3,3,3,3,3,3,3,3,3,3,3,3,3,3,3,3,3,3,3,3,3,3,3,3,3,3,3,3	3,3,3,3,3,3,3,3,3,3,3,3,3,3,3,3,3,3,3,3,3,3,3,3,3,3,3,3,3,3,3,3,3,3,3,3,3,3,3,3,3,3,3,3,3,3,3,3,3,3	0,0,1,0,0,1,0,0,1,1,1,1,0,0,1,1,0,1,0,0,0,1,0,0,1,1,1,1,1,1,1,1,1,1,0,1,0,1,1,1,1,0,0,1,0,1,0,1,0,1	0,0,1,0,0,1,0,0,1,1,1,1,0,0,1,1,0,1,0,0,0,1,0,0,1,1,1,1,1,1,1,1,1,1,0,1,0,1,1,1,1,0,0,1,0,1,0,1,0,1	0,0,1,0,0,1,0,0,1,1,1,1,0,0,1,1,0,1,0,0,0,1,0,0,1,1,1,1,1,1,1,1,1,1,0,1,0,1,1,1,1,0,0,1,0,1,0,1,0,1	0,0,1,0,0,1,0,0,1,1,1,1,0,0,1,1,0,1,0,0,0,1,0,0,1,1,1,1,1,1,1,1,1,1,0,1,0,1,1,1,1,0,0,1,0,1,0,1,0,1	0,0,1,0,0,1,0,0,1,1,1,1,0,0,1,1,0,1,0,0,0,1,0,0,1,1,1,1,1,1,1,1,1,1,0,1,0,1,1,1,1,0,0,1,0,1,0,1,0,1	0,0,1,0,0,1,0,0,1,1,1,1,0,0,1,1,0,1,0,0,0,1,0,0,1,1,1,1,1,1,1,1,1,1,0,1,0,1,1,1,1,0,0,1,0,1,0,1,0,1	3,3,3,3,3,3,3,3,3,3,3,3,3,3,3,3,3,3,3,3,3,3,3,3,3,3,3,3,3,3,3,3,3,3,3,3,3,3,3,3,3,3,3,3,3,3,3,3,3,3	3,3,3,3,3,3,3,3,3,3,3,3,3,3,3,3,3,3,3,3,3,3,3,3,3,3,3,3,3,3,3,3,3,3,3,3,3,3,3,3,3,3,3,3,3,3,3,3,3,3	2,2,2,2,2,2,2,2,2,2,2,2,2,2,2,2,2,2,2,2,2,2,2,2,2,2,2,2,2,2,2,2,2,2,2,2,2,2,2,2,2,2,2,2,2,2,2,2,2,2	2,2,2,2,2,2,2,2,2,2,2,2,2,2,2,2,2,2,2,2,2,2,2,2,2,2,2,2,2,2,2,2,2,2,2,2,2,2,2,2,2,2,2,2,2,2,2,2,2,2	2,2,2,2,2,2,2,2,2,2,2,2,2,2,2,2,2,2,2,2,2,2,2,2,2,2,2,2,2,2,2,2,2,2,2,2,2,2,2,2,2,2,2,2,2,2,2,2,2,2	3,3,3,3,3,3,3,3,3,3,3,3,3,3,3,3,3,3,3,3,3,3,3,3,3,3,3,3,3,3,3,3,3,3,3,3,3,3,3,3,3,3,3,3,3,3,3,3,3,3	3,3,3,3,3,3,3,3,3,3,3,3,3,3,3,3,3,3,3,3,3,3,3,3,3,3,3,3,3,3,3,3,3,3,3,3,3,3,3,3,3,3,3,3,3,3,3,3,3,3	0,0,1,0,0,1,0,0,1,1,1,1,0,0,1,1,0,1,0,0,0,1,0,0,1,1,1,1,1,1,1,1,1,1,0,1,0,1,1,1,1,0,0,1,0,1,0,1,0,1	0,0,1,0,0,1,0,0,1,1,1,1,0,0,1,1,0,1,0,0,0,1,0,0,1,1,1,1,1,1,1,1,1,1,0,1,0,1,1,1,1,0,0,1,0,1,0,1,0,1	3,3,3,3,3,3,3,3,3,3,3,3,3,3,3,3,3,3,3,3,3,3,3,3,3,3,3,3,3,3,3,3,3,3,3,3,3,3,3,3,3,3,3,3,3,3,3,3,3,3	2,2,2,2,2,2,2,2,2,2,2,2,2,2,2,2,2,2,2,2,2,2,2,2,2,2,2,2,2,2,2,2,2,2,2,2,2,2,2,2,2,2,2,2,2,2,2,2,2,2	3,2,2,3,1,2,0,0,3,3,3,0,0,2,2,0,2,2,0,1,0,0,3,0,1,3,1,0,3,2,0,2,2,3,2,3,2,1,0,2,3,2,3,1,2,0,0,3,2,3	0,0,1,0,0,1,0,0,1,1,1,1,0,0,1,1,0,1,0,0,0,1,0,0,1,1,1,1,1,1,1,1,1,1,0,1,0,1,1,1,1,0,0,1,0,1,0,1,0,1	0,0,1,0,0,1,0,0,1,1,1,1,0,0,1,1,0,1,0,0,0,1,0,0,1,1,1,1,1,1,1,1,1,1,0,1,0,1,1,1,1,0,0,1,0,1,0,1,0,1	0,0,1,0,0,1,0,0,1,1,1,1,0,0,1,1,0,1,0,0,0,1,0,0,1,1,1,1,1,1,1,1,1,1,0,1,0,1,1,1,1,0,0,1,0,1,0,1,0,1	0,0,1,0,0,1,0,0,1,1,1,1,0,0,1,1,0,1,0,0,0,1,0,0,1,1,1,1,1,1,1,1,1,1,0,1,0,1,1,1,1,0,0,1,0,1,0,1,0,1
283200	2,2,2,2,2,2,2,2,2,2,2,2,2,2,2,2,2,2,2,2,2,2,2,2,2,2,2,2,2,2,2,2,2,2,2,2,2,2,2,2,2,2,2,2,2,2,2,2,2,2	2,2,2,2,2,2,2,2,2,2,2,2,2,2,2,2,2,2,2,2,2,2,2,2,2,2,2,2,2,2,2,2,2,2,2,2,2,2,2,2,2,2,2,2,2,2,2,2,2,2	3,3,3,3,3,3,3,3,3,3,3,3,3,3,3,3,3,3,3,3,3,3,3,3,3,3,3,3,3,3,3,3,3,3,3,3,3,3,3,3,3,3,3,3,3,3,3,3,3,3	3,3,3,3,3,3,3,3,3,3,3,3,3,3,3,3,3,3,3,3,3,3,3,3,3,3,3,3,3,3,3,3,3,3,3,3,3,3,3,3,3,3,3,3,3,3,3,3,3,3	1,1,1,1,0,1,1,1,1,1,1,1,1,1,1,1,1,1,1,1,1,1,1,1,1,1,1,1,1,1,1,1,1,1,1,1,0,1,1,1,1,1,1,1,1,0,1,0,1,1	1,1,1,1,0,1,1,1,1,1,1,1,1,1,1,1,1,1,1,1,1,1,1,1,1,1,1,1,1,1,1,1,1,1,1,1,0,1,1,1,1,1,1,1,1,0,1,0,1,1	1,1,1,1,0,1,1,1,1,1,1,1,1,1,1,1,1,1,1,1,1,1,1,1,1,1,1,1,1,1,1,1,1,1,1,1,0,1,1,1,1,1,1,1,1,0,1,0,1,1	1,1,1,1,0,1,1,1,1,1,1,1,1,1,1,1,1,1,1,1,1,1,1,1,1,1,1,1,1,1,1,1,1,1,1,1,0,1,1,1,1,1,1,1,1,0,1,0,1,1	1,1,1,1,0,1,1,1,1,1,1,1,1,1,1,1,1,1,1,1,1,1,1,1,1,1,1,1,1,1,1,1,1,1,1,1,0,1,1,1,1,1,1,1,1,0,1,0,1,1	1,1,1,1,0,1,1,1,1,1,1,1,1,1,1,1,1,1,1,1,1,1,1,1,1,1,1,1,1,1,1,1,1,1,1,1,0,1,1,1,1,1,1,1,1,0,1,0,1,1	3,3,3,3,3,3,3,3,3,3,3,3,3,3,3,3,3,3,3,3,3,3,3,3,3,3,3,3,3,3,3,3,3,3,3,3,3,3,3,3,3,3,3,3,3,3,3,3,3,3	3,3,3,3,3,3,3,3,3,3,3,3,3,3,3,3,3,3,3,3,3,3,3,3,3,3,3,3,3,3,3,3,3,3,3,3,3,3,3,3,3,3,3,3,3,3,3,3,3,3	2,2,2,2,2,2,2,2,2,2,2,2,2,2,2,2,2,2,2,2,2,2,2,2,2,2,2,2,2,2,2,2,2,2,2,2,2,2,2,2,2,2,2,2,2,2,2,2,2,2	2,2,2,2,2,2,2,2,2,2,2,2,2,2,2,2,2,2,2,2,2,2,2,2,2,2,2,2,2,2,2,2,2,2,2,2,2,2,2,2,2,2,2,2,2,2,2,2,2,2	2,2,2,2,2,2,2,2,2,2,2,2,2,2,2,2,2,2,2,2,2,2,2,2,2,2,2,2,2,2,2,2,2,2,2,2,2,2,2,2,2,2,2,2,2,2,2,2,2,2	3,3,3,3,3,3,3,3,3,3,3,3,3,3,3,3,3,3,3,3,3,3,3,3,3,3,3,3,3,3,3,3,3,3,3,3,3,3,3,3,3,3,3,3,3,3,3,3,3,3	3,3,3,3,3,3,3,3,3,3,3,3,3,3,3,3,3,3,3,3,3,3,3,3,3,3,3,3,3,3,3,3,3,3,3,3,3,3,3,3,3,3,3,3,3,3,3,3,3,3	1,1,1,1,0,1,1,1,1,1,1,1,1,1,1,1,1,1,1,1,1,1,1,1,1,1,1,1,1,1,1,1,1,1,1,1,0,1,1,1,1,1,1,1,1,0,1,0,1,1	1,1,1,1,0,1,1,1,1,1,1,1,1,1,1,1,1,1,1,1,1,1,1,1,1,1,1,1,1,1,1,1,1,1,1,1,0,1,1,1,1,1,1,1,1,0,1,0,1,1	3,3,3,3,3,3,3,3,3,3,3,3,3,3,3,3,3,3,3,3,3,3,3,3,3,3,3,3,3,3,3,3,3,3,3,3,3,3,3,3,3,3,3,3,3,3,3,3,3,3	2,2,2,2,2,2,2,2,2,2,2,2,2,2,2,2,2,2,2,2,2,2,2,2,2,2,2,2,2,2,2,2,2,2,2,2,2,2,2,2,2,2,2,2,2,2,2,2,2,2	1,1,1,3,0,1,1,1,3,1,1,1,1,1,1,3,1,3,1,1,1,3,3,1,2,1,3,1,3,1,1,3,3,3,1,3,0,1,1,1,2,3,1,3,1,2,1,0,1,3	1,1,1,1,0,1,1,1,1,1,1,1,1,1,1,1,1,1,1,1,1,1,1,1,1,1,1,1,1,1,1,1,1,1,1,1,0,1,1,1,1,1,1,1,1,0,1,0,1,1	1,1,1,1,0,1,1,1,1,1,1,1,1,1,1,1,1,1,1,1,1,1,1,1,1,1,1,1,1,1,1,1,1,1,1,1,0,1,1,1,1,1,1,1,1,0,1,0,1,1	1,1,1,1,0,1,1,1,1,1,1,1,1,1,1,1,1,1,1,1,1,1,1,1,1,1,1,1,1,1,1,1,1,1,1,1,0,1,1,1,1,1,1,1,1,0,1,0,1,1	1,1,1,1,0,1,1,1,1,1,1,1,1,1,1,1,1,1,1,1,1,1,1,1,1,1,1,1,1,1,1,1,1,1,1,1,0,1,1,1,1,1,1,1,1,0,1,0,1,1
283300	2,2,2,2,2,2,2,2,2,2,2,2,2,2,2,2,2,2,2,2,2,2,2,2,2,2,2,2,2,2,2,2,2,2,2,2,2,2,2,2,2,2,2,2,2,2,2,2,2,2	2,2,2,2,2,2,2,2,2,2,2,2,2,2,2,2,2,2,2,2,2,2,2,2,2,2,2,2,2,2,2,2,2,2,2,2,2,2,2,2,2,2,2,2,2,2,2,2,2,2	3,3,3,3,3,3,3,3,3,3,3,3,3,3,3,3,3,3,3,3,3,3,3,3,3,3,3,3,3,3,3,3,3,3,3,3,3,3,3,3,3,3,3,3,3,3,3,3,3,3	3,3,3,3,3,3,3,3,3,3,3,3,3,3,3,3,3,3,3,3,3,3,3,3,3,3,3,3,3,3,3,3,3,3,3,3,3,3,3,3,3,3,3,3,3,3,3,3,3,3	1,1,0,1,0,1,1,1,1,1,0,1,1,0,1,1,0,0,0,0,1,1,1,1,1,1,1,1,1,1,1,1,0,1,1,1,1,1,1,1,0,0,0,1,1,1,1,0,1,1	1,1,0,1,0,1,1,1,1,1,0,1,1,0,1,1,0,0,0,0,1,1,1,1,1,1,1,1,1,1,1,1,0,1,1,1,1,1,1,1,0,1,0,1,1,1,1,0,1,1	1,1,0,1,0,1,1,1,1,1,0,1,1,0,1,1,0,0,0,0,1,1,1,1,1,1,1,1,1,1,1,1,0,1,1,1,1,1,1,1,0,1,0,1,1,1,1,0,1,1	1,1,0,1,0,1,1,1,1,1,0,1,1,0,1,1,0,0,0,0,1,1,1,1,1,1,1,1,1,1,1,1,0,1,1,1,1,1,1,1,0,1,0,1,1,1,1,0,1,1	1,1,0,1,0,1,1,1,1,1,0,1,1,0,1,1,0,0,0,0,1,1,1,1,1,1,1,1,1,1,1,1,0,1,1,1,1,1,1,1,0,1,0,1,1,1,1,0,1,1	1,1,0,1,0,1,1,1,1,1,0,1,1,0,1,1,0,0,0,0,1,1,1,1,1,1,1,1,1,1,1,1,0,1,1,1,1,1,1,1,0,1,0,1,1,1,1,0,1,1	3,3,3,3,3,3,3,3,3,3,3,3,3,3,3,3,3,3,3,3,3,3,3,3,3,3,3,3,3,3,3,3,3,3,3,3,3,3,3,3,3,3,3,3,3,3,3,3,3,3	3,3,3,3,3,3,3,3,3,3,3,3,3,3,3,3,3,3,3,3,3,3,3,3,3,3,3,3,3,3,3,3,3,3,3,3,3,3,3,3,3,3,3,3,3,3,3,3,3,3	2,2,2,2,2,2,2,2,2,2,2,2,2,2,2,2,2,2,2,2,2,2,2,2,2,2,2,2,2,2,2,2,2,2,2,2,2,2,2,2,2,2,2,2,2,2,2,2,2,2	2,2,2,2,2,2,2,2,2,2,2,2,2,2,2,2,2,2,2,2,2,2,2,2,2,2,2,2,2,2,2,2,2,2,2,2,2,2,2,2,2,2,2,2,2,2,2,2,2,2	2,2,2,2,2,2,2,2,2,2,2,2,2,2,2,2,2,2,2,2,2,2,2,2,2,2,2,2,2,2,2,2,2,2,2,2,2,2,2,2,2,2,2,2,2,2,2,2,2,2	3,3,3,3,3,3,3,3,3,3,3,3,3,3,3,3,3,3,3,3,3,3,3,3,3,3,3,3,3,3,3,3,3,3,3,3,3,3,3,3,3,3,3,3,3,3,3,3,3,3	3,3,3,3,3,3,3,3,3,3,3,3,3,3,3,3,3,3,3,3,3,3,3,3,3,3,3,3,3,3,3,3,3,3,3,3,3,3,3,3,3,3,3,3,3,3,3,3,3,3	1,1,0,1,0,1,1,1,1,1,0,1,1,0,1,1,0,0,0,0,1,1,1,1,1,1,1,1,1,1,1,1,0,1,1,1,1,1,1,1,0,1,0,1,1,1,1,0,1,1	1,1,0,1,0,1,1,1,1,1,0,1,1,0,1,1,0,0,0,0,1,1,1,1,1,1,1,1,1,1,1,1,0,1,1,1,1,1,1,1,0,1,0,1,1,1,1,0,1,1	3,3,3,3,3,3,3,3,3,3,3,3,3,3,3,3,3,3,3,3,3,3,3,3,3,3,3,3,3,3,3,3,3,3,3,3,3,3,3,3,3,3,3,3,3,3,3,3,3,3	2,2,2,2,2,2,2,2,2,2,2,2,2,2,2,2,2,2,2,2,2,2,2,2,2,2,2,2,2,2,2,2,2,2,2,2,2,2,2,2,2,2,2,2,2,2,2,2,2,2	1,1,0,1,0,1,1,1,1,1,0,1,1,0,1,1,0,0,0,0,1,1,3,1,1,1,1,1,1,1,1,1,0,1,1,1,1,1,1,1,0,2,0,1,1,1,1,0,1,1	1,1,0,1,0,1,1,1,1,1,0,1,1,0,1,1,0,0,0,0,1,1,1,1,1,1,1,1,1,1,1,1,0,1,1,1,1,1,1,1,0,2,0,1,1,1,1,0,1,1	1,1,0,1,0,1,1,1,1,1,0,1,1,0,1,1,0,0,0,0,1,1,1,1,1,1,1,1,1,1,1,1,0,1,1,1,1,1,1,1,0,1,0,1,1,1,1,0,1,1	1,1,0,1,0,1,1,1,1,1,0,1,1,0,1,1,0,0,0,0,1,1,1,1,1,1,1,1,1,1,1,1,0,1,1,1,1,1,1,1,0,1,0,1,1,1,1,0,1,1	1,1,0,1,0,1,1,1,1,1,0,1,1,0,1,1,0,0,0,0,1,1,1,1,1,1,1,1,1,1,1,1,0,1,1,1,1,1,1,1,0,1,0,1,1,1,1,0,1,1
283400	2,2,2,2,2,2,2,2,2,2,2,2,2,2,2,2,2,2,2,2,2,2,2,2,2,2,2,2,2,2,2,2,2,2,2,2,2,2,2,2,2,2,2,2,2,2,2,2,2,2	2,2,2,2,2,2,2,2,2,2,2,2,2,2,2,2,2,2,2,2,2,2,2,2,2,2,2,2,2,2,2,2,2,2,2,2,2,2,2,2,2,2,2,2,2,2,2,2,2,2	3,3,3,3,3,3,3,3,3,3,3,3,3,3,3,3,3,3,3,3,3,3,3,3,3,3,3,3,3,3,3,3,3,3,3,3,3,3,3,3,3,3,3,3,3,3,3,3,3,3	3,3,3,3,3,3,3,3,3,3,3,3,3,3,3,3,3,3,3,3,3,3,3,3,3,3,3,3,3,3,3,3,3,3,3,3,3,3,3,3,3,3,3,3,3,3,3,3,3,3	1,1,1,1,1,0,1,1,1,1,0,1,0,0,1,0,1,0,1,1,0,0,1,0,1,1,1,1,0,1,1,1,1,1,1,1,0,1,1,1,1,1,1,0,0,1,1,1,1,1	1,1,1,1,1,0,1,1,1,1,0,1,0,0,1,0,1,0,1,1,0,0,1,0,1,1,1,1,0,1,1,1,1,1,1,1,0,1,1,1,1,1,1,0,0,1,1,1,1,1	1,1,1,1,1,0,1,1,1,1,0,1,0,0,1,0,1,0,1,1,0,0,1,0,1,1,1,1,0,1,1,1,1,1,1,1,0,1,1,1,1,1,1,0,0,1,1,1,1,1	1,1,1,1,1,0,1,1,1,1,0,1,0,0,1,0,1,0,1,1,0,0,1,0,1,1,1,1,0,1,1,1,1,1,1,1,0,1,1,1,1,1,1,0,0,1,1,1,1,1	1,1,1,1,1,0,1,1,1,1,0,1,0,0,1,0,1,0,1,1,0,0,1,0,1,1,1,1,0,1,1,1,1,1,1,1,0,1,1,1,1,1,1,0,0,1,1,1,1,1	1,1,1,1,1,0,1,1,1,1,0,1,0,0,1,0,1,0,1,1,0,0,1,0,1,1,1,1,0,1,1,1,1,1,1,1,0,1,1,1,1,1,1,0,0,1,1,1,1,1	3,3,3,3,3,3,3,3,3,3,3,3,3,3,3,3,3,3,3,3,3,3,3,3,3,3,3,3,3,3,3,3,3,3,3,3,3,3,3,3,3,3,3,3,3,3,3,3,3,3	3,3,3,3,3,3,3,3,3,3,3,3,3,3,3,3,3,3,3,3,3,3,3,3,3,3,3,3,3,3,3,3,3,3,3,3,3,3,3,3,3,3,3,3,3,3,3,3,3,3	2,2,2,2,2,2,2,2,2,2,2,2,2,2,2,2,2,2,2,2,2,2,2,2,2,2,2,2,2,2,2,2,2,2,2,2,2,2,2,2,2,2,2,2,2,2,2,2,2,2	2,2,2,2,2,2,2,2,2,2,2,2,2,2,2,2,2,2,2,2,2,2,2,2,2,2,2,2,2,2,2,2,2,2,2,2,2,2,2,2,2,2,2,2,2,2,2,2,2,2	2,2,2,2,2,2,2,2,2,2,2,2,2,2,2,2,2,2,2,2,2,2,2,2,2,2,2,2,2,2,2,2,2,2,2,2,2,2,2,2,2,2,2,2,2,2,2,2,2,2	3,3,3,2,3,3,3,3,3,3,3,3,3,3,3,3,3,3,3,3,3,3,3,3,3,3,3,3,3,3,3,3,3,1,3,3,3,3,3,3,3,3,3,3,3,3,3,3,3,3	3,3,3,2,3,3,3,3,3,3,3,3,3,3,3,3,3,3,3,3,3,3,3,3,3,3,3,3,3,3,3,3,3,1,3,3,3,3,3,3,3,3,3,3,3,3,3,3,3,3	1,1,1,1,1,0,1,1,1,1,0,1,0,0,1,0,1,0,1,1,0,0,1,0,1,1,1,1,0,1,1,1,1,1,1,1,0,1,1,1,1,1,1,0,0,1,1,1,1,1	1,1,1,1,1,0,1,1,1,1,0,1,0,0,1,0,1,0,1,1,0,0,1,0,1,1,1,1,0,1,1,1,1,1,1,1,0,1,1,1,1,1,1,0,0,1,1,1,1,1	3,3,3,3,3,3,3,3,3,3,3,3,3,3,3,3,3,3,3,3,3,3,3,3,3,3,3,3,3,3,3,3,3,3,3,3,3,3,3,3,3,3,3,3,3,3,3,3,3,3	2,2,2,2,2,2,2,2,2,2,2,2,2,2,2,2,2,2,2,2,2,2,2,2,2,2,2,2,2,2,2,2,2,2,2,2,2,2,2,2,2,2,2,2,2,2,2,2,2,2	2,1,0,3,0,3,3,3,1,3,0,3,0,2,2,0,1,2,1,2,2,0,2,2,1,3,0,2,0,2,2,3,1,1,1,3,2,2,2,3,3,3,2,0,2,3,2,0,2,1	1,1,1,1,1,0,1,1,1,1,0,1,0,0,1,0,1,0,1,1,0,0,1,0,1,1,1,1,0,1,1,1,1,1,1,1,0,1,1,1,1,1,1,0,0,1,1,1,1,1	1,1,1,1,1,0,1,1,1,1,0,1,0,0,1,0,1,0,1,1,0,0,1,0,1,1,1,1,0,1,1,1,1,1,1,1,0,1,1,1,1,1,1,0,0,1,1,1,1,1	1,1,1,1,1,0,1,1,1,1,0,1,0,0,1,0,1,0,1,1,0,0,1,0,1,1,1,1,0,1,1,1,1,1,1,1,0,1,1,1,1,1,1,0,0,1,1,1,1,1	1,1,1,1,1,0,1,1,1,1,0,1,0,0,1,0,1,0,1,1,0,0,1,0,1,1,1,1,0,1,1,1,1,1,1,1,0,1,1,1,1,1,1,0,0,1,1,1,1,1
283500	2,2,2,2,2,2,2,2,2,2,2,2,2,2,2,2,2,2,2,2,2,2,2,2,2,2,2,2,2,2,2,2,2,2,2,2,2,2,2,2,2,2,2,2,2,2,2,2,2,2	2,2,2,2,2,2,2,2,2,2,2,2,2,2,2,2,2,2,2,2,2,2,2,2,2,2,2,2,2,2,2,2,2,2,2,2,2,2,2,2,2,2,2,2,2,2,2,2,2,2	3,3,3,3,3,3,3,3,3,3,3,3,3,3,3,3,3,3,3,3,3,3,3,3,3,3,3,3,3,3,3,3,3,3,3,3,3,3,3,3,3,3,3,3,3,3,3,3,3,3	3,3,3,3,3,3,3,3,3,3,3,3,3,3,3,3,3,3,3,3,3,3,3,3,3,3,3,3,3,3,3,3,3,3,3,3,3,3,3,3,3,3,3,3,3,3,3,3,3,3	1,0,1,1,0,1,1,0,1,0,0,1,1,1,1,1,0,1,1,1,0,1,0,0,1,1,0,1,0,0,1,1,1,1,0,1,0,0,1,1,1,1,0,1,1,1,0,1,1,0	1,0,1,1,0,1,1,0,1,0,0,1,1,1,1,1,0,1,1,1,0,1,0,0,1,1,0,1,0,0,1,1,1,1,0,1,0,0,1,1,1,1,0,1,1,1,0,1,1,0	1,0,1,1,0,1,1,0,1,0,0,1,1,1,1,1,0,1,1,1,0,1,0,0,1,1,0,1,0,0,1,1,1,1,0,1,0,0,1,1,1,1,0,1,1,1,0,1,1,0	1,0,1,1,0,1,1,0,1,0,0,1,1,1,1,1,0,1,1,1,0,1,0,0,1,1,0,1,0,0,1,1,1,1,0,1,0,0,1,1,1,1,0,1,1,1,0,1,1,0	1,0,1,1,0,1,1,0,1,0,0,1,1,1,1,1,0,1,1,1,0,1,0,0,1,1,0,1,0,0,1,1,1,1,0,1,0,0,1,1,1,1,0,1,1,1,0,1,1,0	1,0,1,1,0,1,1,0,1,0,0,1,1,1,1,1,0,1,1,1,0,1,0,0,1,1,0,1,0,0,1,1,1,1,0,1,0,0,1,1,1,1,0,1,1,1,0,1,1,0	3,3,3,3,3,3,3,3,3,3,3,3,3,3,3,3,3,3,3,3,3,3,3,3,3,3,3,3,3,3,3,3,3,3,3,3,3,3,3,3,3,3,3,3,3,3,3,3,3,3	3,3,3,3,3,3,3,3,3,3,3,3,3,3,3,3,3,3,3,3,3,3,3,3,3,3,3,3,3,3,3,3,3,3,3,3,3,3,3,3,3,3,3,3,3,3,3,3,3,3	2,2,2,2,2,2,2,2,2,2,2,2,2,2,2,2,2,2,2,2,2,2,2,2,2,2,2,2,2,2,2,2,2,2,2,2,2,2,2,2,2,2,2,2,2,2,2,2,2,2	2,2,2,2,2,2,2,2,2,2,2,2,2,2,2,2,2,2,2,2,2,2,2,2,2,2,2,2,2,2,2,2,2,2,2,2,2,2,2,2,2,2,2,2,2,2,2,2,2,2	2,2,2,2,2,2,2,2,2,2,2,2,2,2,2,2,2,2,2,2,2,2,2,2,2,2,2,2,2,2,2,2,2,2,2,2,2,2,2,2,2,2,2,2,2,2,2,2,2,2	3,3,3,3,3,3,3,3,3,3,3,3,3,3,3,3,3,3,3,3,3,3,3,3,3,3,3,3,3,3,3,3,3,3,3,3,3,3,3,3,3,3,3,3,3,3,3,3,3,3	3,3,3,3,3,3,3,3,3,3,3,3,3,3,3,3,3,3,3,3,3,3,3,3,3,3,3,3,3,3,3,3,3,3,3,3,3,3,3,3,3,3,3,3,3,3,3,3,3,3	1,0,1,1,0,1,1,0,1,0,0,1,1,1,1,1,0,1,1,1,0,1,0,0,1,1,0,1,0,0,1,1,1,1,0,1,0,0,1,1,1,1,0,1,1,1,0,1,1,0	1,0,1,1,0,1,1,0,1,0,0,1,1,1,1,1,0,1,1,1,0,1,0,0,1,1,0,1,0,0,1,1,1,1,0,1,0,0,1,1,1,1,0,1,1,1,0,1,1,0	3,3,3,3,3,3,3,3,3,3,3,3,3,3,3,3,3,3,3,3,3,3,3,3,3,3,3,3,3,3,3,3,3,3,3,3,3,3,3,3,3,3,3,3,3,3,3,3,3,3	2,2,2,2,2,2,2,2,2,2,2,2,2,2,2,2,2,2,2,2,2,2,2,2,2,2,2,2,2,2,2,2,2,2,2,2,2,2,2,2,2,2,2,2,2,2,2,2,2,2	3,2,1,1,0,3,1,2,1,0,2,1,2,3,1,1,2,3,0,1,2,1,3,3,1,1,0,1,0,0,1,2,2,3,0,1,0,0,3,3,3,0,0,3,3,2,2,0,3,2	1,0,1,1,0,1,1,0,1,0,0,1,1,1,1,1,0,1,1,1,0,1,0,0,1,1,0,1,0,0,1,1,1,1,0,1,0,0,1,1,1,1,0,1,1,1,0,1,1,0	1,0,1,1,0,1,1,0,1,0,0,1,1,1,1,1,0,1,1,1,0,1,0,0,1,1,0,1,0,0,1,1,1,1,0,1,0,0,1,1,1,1,0,1,1,1,0,1,1,0	1,0,1,1,0,1,1,0,1,0,0,1,1,1,1,1,0,1,1,1,0,1,0,0,1,1,0,1,0,0,1,1,1,1,0,1,0,0,1,1,1,1,0,1,1,1,0,1,1,0	1,0,1,1,0,1,1,0,1,0,0,1,1,1,1,1,0,1,1,1,0,1,0,0,1,1,0,1,0,0,1,1,1,1,0,1,0,0,1,1,1,1,0,1,1,1,0,1,1,0
283600	2,2,2,2,2,2,2,2,2,2,2,2,2,2,2,2,2,2,2,2,2,2,2,2,2,2,2,2,2,2,2,2,2,2,2,2,2,2,2,2,2,2,2,2,2,2,2,2,2,2	2,2,2,2,2,2,2,2,2,2,2,2,2,2,2,2,2,2,2,2,2,2,2,2,2,2,2,2,2,2,2,2,2,2,2,2,2,2,2,2,2,2,2,2,2,2,2,2,2,2	3,3,3,3,3,3,3,3,3,3,3,3,3,3,3,3,3,3,3,3,3,3,3,3,3,3,3,3,3,3,3,3,3,3,3,3,3,3,3,3,3,3,3,3,3,3,3,3,3,3	3,3,3,3,3,3,3,3,3,3,3,3,3,3,3,3,3,3,3,3,3,3,3,3,3,3,3,3,3,3,3,3,3,3,3,3,3,3,3,3,3,3,3,3,3,3,3,3,3,3	0,1,1,0,1,0,1,1,1,0,1,0,1,1,1,0,0,1,1,1,0,1,1,1,1,1,0,0,0,1,1,0,0,0,0,1,1,1,1,1,1,0,0,0,1,0,1,1,1,1	0,1,1,0,1,0,1,1,1,0,1,0,1,1,1,0,0,1,1,1,0,1,1,1,1,1,0,0,0,1,1,0,0,0,0,1,1,1,1,1,1,0,0,0,1,0,1,1,1,1	0,1,1,0,1,0,1,1,1,0,1,0,1,1,1,0,0,1,1,1,0,1,1,1,1,1,0,0,0,1,1,0,0,0,0,1,1,1,1,1,1,0,0,0,1,0,1,1,1,1	0,1,1,0,1,0,1,1,1,0,1,0,1,1,1,0,0,1,1,1,0,1,1,1,1,1,0,0,0,1,1,0,0,0,0,1,1,1,1,1,1,0,0,0,1,0,1,1,1,1	0,1,1,0,1,0,1,1,1,0,1,0,1,1,1,0,0,1,1,1,0,1,1,1,1,1,0,0,0,1,1,0,0,0,0,1,1,1,1,1,1,0,0,0,1,0,1,1,1,1	0,1,1,0,1,0,1,1,1,0,1,0,1,1,1,0,0,1,1,1,0,1,1,1,1,1,0,0,0,1,1,0,0,0,0,1,1,1,1,1,1,0,0,0,1,0,1,1,1,1	3,3,3,3,3,3,3,3,3,3,3,3,3,3,3,3,3,3,3,3,3,3,3,3,3,3,3,3,3,3,3,3,3,3,3,3,3,3,3,3,3,3,3,3,3,3,3,3,3,3	3,3,3,3,3,3,3,3,3,3,3,3,3,3,3,3,3,3,3,3,3,3,3,3,3,3,3,3,3,3,3,3,3,3,3,3,3,3,3,3,3,3,3,3,3,3,3,3,3,3	2,2,2,2,2,2,2,2,2,2,2,2,2,2,2,2,2,2,2,2,2,2,2,2,2,2,2,2,2,2,2,2,2,2,2,2,2,2,2,2,2,2,2,2,2,2,2,2,2,2	2,2,2,2,2,2,2,2,2,2,2,2,2,2,2,2,2,2,2,2,2,2,2,2,2,2,2,2,2,2,2,2,2,2,2,2,2,2,2,2,2,2,2,2,2,2,2,2,2,2	2,2,2,2,2,2,2,2,2,2,2,2,2,2,2,2,2,2,2,2,2,2,2,2,2,2,2,2,2,2,2,2,2,2,2,2,2,2,2,2,2,2,2,2,2,2,2,2,2,2	3,3,3,3,3,3,3,3,3,3,3,3,3,3,3,3,3,3,3,3,3,3,3,3,3,3,3,3,3,3,3,3,3,3,3,3,3,3,3,3,3,3,3,3,3,3,3,3,3,3	3,3,3,3,3,3,3,3,3,3,3,3,3,3,3,3,3,3,3,3,3,3,3,3,3,3,3,3,3,3,3,3,3,3,3,3,3,3,3,3,3,3,3,3,3,3,3,3,3,3	0,1,1,0,1,0,1,1,1,0,1,0,1,1,1,0,0,1,1,1,0,1,1,1,1,1,0,0,0,1,1,0,0,0,0,1,1,1,1,1,1,0,0,0,1,0,1,1,1,1	0,1,1,0,1,0,1,1,1,0,1,0,1,1,1,0,0,1,1,1,0,1,1,1,1,1,0,0,0,1,1,0,0,0,0,1,1,1,1,1,1,0,0,0,1,0,1,1,1,1	3,3,3,3,3,3,3,3,3,3,3,3,3,3,3,3,3,3,3,3,3,3,3,3,3,3,3,3,3,3,3,3,3,3,3,3,3,3,3,3,3,3,3,3,3,3,3,3,3,3	2,2,2,2,2,2,2,2,2,2,2,2,2,2,2,2,2,2,2,2,2,2,2,2,2,2,2,2,2,2,2,2,2,2,2,2,2,2,2,2,2,2,2,2,2,2,2,2,2,2	0,1,3,1,3,2,0,3,1,0,1,3,0,1,1,1,2,2,1,0,3,1,2,0,3,0,1,3,0,1,1,3,2,2,1,0,2,3,2,1,0,2,2,1,1,0,1,0,1,2	0,1,1,0,1,0,1,1,1,0,1,0,1,1,1,0,0,1,1,1,0,1,1,1,1,1,0,0,0,1,1,0,0,0,0,1,1,1,1,1,1,0,0,0,1,0,1,1,1,1	0,1,1,0,1,0,1,1,1,0,1,0,1,1,1,0,0,1,1,1,0,1,1,1,1,1,0,0,0,1,1,0,0,0,0,1,1,1,1,1,1,0,0,0,1,0,1,1,1,1	0,1,1,0,1,0,1,1,1,0,1,0,1,1,1,0,0,1,1,1,0,1,1,1,1,1,0,0,0,1,1,0,0,0,0,1,1,1,1,1,1,0,0,0,1,0,1,1,1,1	0,1,1,0,1,0,1,1,1,0,1,0,1,1,1,0,0,1,1,1,0,1,1,1,1,1,0,0,0,1,1,0,0,0,0,1,1,1,1,1,1,0,0,0,1,0,1,1,1,1
283700	2,2,2,2,2,2,2,2,2,2,2,2,2,2,2,2,2,2,2,2,2,2,2,2,2,2,2,2,2,2,2,2,2,2,2,2,2,2,2,2,2,2,2,2,2,2,2,2,2,2	2,2,2,2,2,2,2,2,2,2,2,2,2,2,2,2,2,2,2,2,2,2,2,2,2,2,2,2,2,2,2,2,2,2,2,2,2,2,2,2,2,2,2,2,2,2,2,2,2,2	3,3,3,3,3,3,3,3,3,3,3,3,3,3,3,3,3,3,3,3,3,3,3,3,3,3,3,3,3,3,3,3,3,3,3,3,3,3,3,3,3,3,3,3,3,3,3,3,3,3	3,3,3,3,3,3,3,3,3,3,3,3,3,3,3,3,3,3,3,3,3,3,3,3,3,3,3,3,3,3,3,3,3,3,3,3,3,3,3,3,3,3,3,3,3,3,3,3,3,3	0,1,1,0,1,1,0,1,1,0,1,0,0,1,0,1,0,0,1,1,1,1,0,0,1,0,1,1,1,0,1,1,1,0,0,1,1,0,1,1,0,1,1,0,1,0,1,1,1,1	0,1,1,0,1,1,0,1,1,0,1,0,0,1,0,1,0,0,1,1,1,1,0,0,1,0,1,1,1,0,1,1,1,0,0,1,1,0,1,1,0,1,1,0,1,0,1,1,1,1	0,1,1,0,1,1,0,1,1,0,1,0,0,1,0,1,0,0,1,1,1,1,0,0,1,0,1,1,1,0,1,1,1,0,0,1,1,0,1,1,0,1,1,0,1,0,1,1,1,1	0,1,1,0,1,1,0,1,1,0,1,0,0,1,0,1,0,0,1,1,1,1,0,0,1,0,1,1,1,0,1,1,1,0,0,1,1,0,1,1,0,1,1,0,1,0,1,1,1,1	0,1,1,0,1,1,0,1,1,0,1,0,0,1,0,1,0,0,1,1,1,1,0,0,1,0,1,1,1,0,1,1,1,0,0,1,1,0,1,1,0,1,1,0,1,0,1,1,1,1	0,1,1,0,1,1,0,1,1,0,1,0,0,1,0,1,0,0,1,1,1,1,0,0,1,0,1,1,1,0,1,1,1,0,0,1,1,0,1,1,0,1,1,0,1,0,1,1,1,1	3,3,3,3,3,3,3,3,3,3,3,3,3,3,3,3,3,3,3,3,3,3,3,3,3,3,3,3,3,3,3,3,3,3,3,3,3,3,3,3,3,3,3,3,3,3,3,3,3,3	3,3,3,3,3,3,3,3,3,3,3,3,3,3,3,3,3,3,3,3,3,3,3,3,3,3,3,3,3,3,3,3,3,3,3,3,3,3,3,3,3,3,3,3,3,3,3,3,3,3	2,2,2,2,2,2,2,2,2,2,2,2,2,2,2,2,2,2,2,2,2,2,2,2,2,2,2,2,2,2,2,2,2,2,2,2,2,2,2,2,2,2,2,2,2,2,2,2,2,2	2,2,2,2,2,2,2,2,2,2,2,2,2,2,2,2,2,2,2,2,2,2,2,2,2,2,2,2,2,2,2,2,2,2,2,2,2,2,2,2,2,2,2,2,2,2,2,2,2,2	2,2,2,2,2,2,2,2,2,2,2,2,2,2,2,2,2,2,2,2,2,2,2,2,2,2,2,2,2,2,2,2,2,2,2,2,2,2,2,2,2,2,2,2,2,2,2,2,2,2	3,3,3,3,3,3,3,3,3,3,3,3,3,3,3,3,3,3,3,3,3,3,3,3,3,3,3,3,3,3,3,3,3,3,3,3,3,3,3,3,3,3,3,3,3,3,3,3,3,3	3,3,3,3,3,3,3,3,3,3,3,3,3,3,3,3,3,3,3,3,3,3,3,3,3,3,3,3,3,3,3,3,3,3,3,3,3,3,3,3,3,3,3,3,3,3,3,3,3,3	0,1,1,0,1,1,0,1,1,0,1,0,0,1,0,1,0,0,1,1,1,1,0,0,1,0,1,1,1,0,1,1,1,0,0,1,1,0,1,1,0,1,1,0,1,0,1,1,1,1	0,1,1,0,1,1,0,1,1,0,1,0,0,1,0,1,0,0,1,1,1,1,0,0,1,0,1,1,1,0,1,1,1,0,0,1,1,0,1,1,0,1,1,0,1,0,1,1,1,1	3,3,3,3,3,3,3,3,3,3,3,3,3,3,3,3,3,3,3,3,3,3,3,3,3,3,3,3,3,3,3,3,3,3,3,3,3,3,3,3,3,3,3,3,3,3,3,3,3,3	2,2,2,2,2,2,2,2,2,2,2,2,2,2,2,2,2,2,2,2,2,2,2,2,2,2,2,2,2,2,2,2,2,2,2,2,2,2,2,2,2,2,2,2,2,2,2,2,2,2	0,1,0,1,1,1,3,3,0,2,2,3,1,3,0,2,3,3,2,0,3,1,1,2,0,1,1,3,3,2,0,1,1,3,3,3,1,1,0,2,2,2,1,3,3,2,3,1,3,2	0,1,1,0,1,1,0,1,1,0,1,0,0,1,0,1,0,0,1,1,1,1,0,0,1,0,1,1,1,0,1,1,1,0,0,1,1,0,1,1,0,1,1,0,1,0,1,1,1,1	0,1,1,0,1,1,0,1,1,0,1,0,0,1,0,1,0,0,1,1,1,1,0,0,1,0,1,1,1,0,1,1,1,0,0,1,1,0,1,1,0,1,1,0,1,0,1,1,1,1	0,1,1,0,1,1,0,1,1,0,1,0,0,1,0,1,0,0,1,1,1,1,0,0,1,0,1,1,1,0,1,1,1,0,0,1,1,0,1,1,0,1,1,0,1,0,1,1,1,1	0,1,1,0,1,1,0,1,1,0,1,0,0,1,0,1,0,0,1,1,1,1,0,0,1,0,1,1,1,0,1,1,1,0,0,1,1,0,1,1,0,1,1,0,1,0,1,1,1,1
283800	2,2,2,2,2,2,2,2,2,2,2,2,2,2,2,2,2,2,2,2,2,2,2,2,2,2,2,2,2,2,2,2,2,2,2,2,2,2,2,2,2,2,2,2,2,2,2,2,2,2	2,2,2,2,2,2,2,2,2,2,2,2,2,2,2,2,2,2,2,2,2,2,2,2,2,2,2,2,2,2,2,2,2,2,2,2,2,2,2,2,2,2,2,2,2,2,2,2,2,2	3,3,3,3,3,3,3,3,3,3,3,3,3,3,3,3,3,3,3,3,3,3,3,3,3,3,3,3,3,3,3,3,3,3,3,3,3,3,3,3,3,3,3,3,3,3,3,3,3,3	3,3,3,3,3,3,3,3,3,3,3,3,3,3,3,3,3,3,3,3,3,3,3,3,3,3,3,3,3,3,3,3,3,3,3,3,3,3,3,3,3,3,3,3,3,3,3,3,3,3	0,1,0,1,1,0,1,0,0,1,1,1,1,0,1,1,0,1,1,0,0,0,1,0,0,0,1,0,0,0,0,1,1,1,1,0,1,0,1,0,0,0,0,0,1,1,1,1,1,1	0,1,0,1,1,0,1,0,0,1,1,1,1,0,1,1,0,1,1,0,0,0,1,0,0,0,1,0,0,0,0,1,1,1,1,0,1,0,1,0,0,0,0,0,1,1,1,1,1,1	0,1,0,1,1,0,1,0,0,1,1,1,1,0,1,1,0,1,1,0,0,0,1,0,0,0,1,0,0,0,0,1,1,1,1,0,1,0,1,0,0,0,0,0,1,1,1,1,1,1	0,1,0,1,1,0,1,0,0,1,1,1,1,0,1,1,0,1,1,0,0,0,1,0,0,0,1,0,0,0,0,1,1,1,1,0,1,0,1,0,0,0,0,0,1,1,1,1,1,1	0,1,0,1,1,0,1,0,0,1,1,1,1,0,1,1,0,1,1,0,0,0,1,0,0,0,1,0,0,0,0,1,1,1,1,0,1,0,1,0,0,0,0,0,1,1,1,1,1,1	0,1,0,1,1,0,1,0,0,1,1,1,1,0,1,1,0,1,1,0,0,0,1,0,0,0,1,0,0,0,0,1,1,1,1,0,1,0,1,0,0,0,0,0,1,1,1,1,1,1	3,3,3,3,3,3,3,3,3,3,3,3,3,3,3,3,3,3,3,3,3,3,3,3,3,3,3,3,3,3,3,3,3,3,3,3,3,3,3,3,3,3,3,3,3,3,3,3,3,3	3,3,3,3,3,3,3,3,3,3,3,3,3,3,3,3,3,3,3,3,3,3,3,3,3,3,3,3,3,3,3,3,3,3,3,3,3,3,3,3,3,3,3,3,3,3,3,3,3,3	2,2,2,2,2,2,2,2,2,2,2,2,2,2,2,2,2,2,2,2,2,2,2,2,2,2,2,2,2,2,2,2,2,2,2,2,2,2,2,2,2,2,2,2,2,2,2,2,2,2	2,2,2,2,2,2,2,2,2,2,2,2,2,2,2,2,2,2,2,2,2,2,2,2,2,2,2,2,2,2,2,2,2,2,2,2,2,2,2,2,2,2,2,2,2,2,2,2,2,2	2,2,2,2,2,2,2,2,2,2,2,2,2,2,2,2,2,2,2,2,2,2,2,2,2,2,2,2,2,2,2,2,2,2,2,2,2,2,2,2,2,2,2,2,2,2,2,2,2,2	3,3,3,3,3,3,3,3,3,3,3,3,3,3,3,3,3,3,3,3,3,3,3,3,3,3,3,3,3,3,3,3,3,3,3,3,3,3,3,3,3,3,3,3,3,3,3,3,3,3	3,3,3,3,3,3,3,3,3,3,3,3,3,3,3,3,3,3,3,3,3,3,3,3,3,3,3,3,3,3,3,3,3,3,3,3,3,3,3,3,3,3,3,3,3,3,3,3,3,3	0,1,0,1,1,0,1,0,0,1,1,1,1,0,1,1,0,1,1,0,0,0,1,0,0,0,1,0,0,0,0,1,1,1,1,0,1,0,1,0,0,0,0,0,1,1,1,1,1,1	0,1,0,1,1,0,1,0,0,1,1,1,1,0,1,1,0,1,1,0,0,0,1,0,0,0,1,0,0,0,0,1,1,1,1,0,1,0,1,0,0,0,0,0,1,1,1,1,1,1	3,3,3,3,3,3,3,3,3,3,3,3,3,3,3,3,3,3,3,3,3,3,3,3,3,3,3,3,3,3,3,3,3,3,3,3,3,3,3,3,3,3,3,3,3,3,3,3,3,3	2,2,2,2,2,2,2,2,2,2,2,2,2,2,2,2,2,2,2,2,2,2,2,2,2,2,2,2,2,2,2,2,2,2,2,2,2,2,2,2,2,2,2,2,2,2,2,2,2,2	1,2,1,3,1,1,1,2,1,2,1,2,1,2,1,2,0,3,3,1,2,3,3,2,3,2,0,2,2,2,0,2,2,1,3,3,2,0,0,1,3,2,3,0,0,2,1,3,1,2	0,1,0,1,1,0,1,0,0,1,1,1,1,0,1,1,0,1,1,0,0,0,1,0,0,0,1,0,0,0,0,1,1,1,1,0,1,0,1,0,0,0,0,0,1,1,1,1,1,1	0,1,0,1,1,0,1,0,0,1,1,1,1,0,1,1,0,1,1,0,0,0,1,0,0,0,1,0,0,0,0,1,1,1,1,0,1,0,1,0,0,0,0,0,1,1,1,1,1,1	0,1,0,1,1,0,1,0,0,1,1,1,1,0,1,1,0,1,1,0,0,0,1,0,0,0,1,0,0,0,0,1,1,1,1,0,1,0,1,0,0,0,0,0,1,1,1,1,1,1	0,1,0,1,1,0,1,0,0,1,1,1,1,0,1,1,0,1,1,0,0,0,1,0,0,0,1,0,0,0,0,1,1,1,1,0,1,0,1,0,0,0,0,0,1,1,1,1,1,1
283900	2,2,2,2,2,2,2,2,2,2,2,2,2,2,2,2,2,2,2,2,2,2,2,2,2,2,2,2,2,2,2,2,2,2,2,2,2,2,2,2,2,2,2,2,2,2,2,2,2,2	2,2,2,2,2,2,2,2,2,2,2,2,2,2,2,2,2,2,2,2,2,2,2,2,2,2,2,2,2,2,2,2,2,2,2,2,2,2,2,2,2,2,2,2,2,2,2,2,2,2	3,3,3,3,3,3,3,3,3,3,3,3,3,3,3,3,3,3,3,3,3,3,3,3,3,3,3,3,3,3,3,3,3,3,3,3,3,3,3,3,3,3,3,3,3,3,3,3,3,3	3,3,3,3,3,3,3,3,3,3,3,3,3,3,3,3,3,3,3,3,3,3,3,3,3,3,3,3,3,3,3,3,3,3,3,3,3,3,3,3,3,3,3,3,3,3,3,3,3,3	0,1,1,0,0,0,1,1,1,0,0,1,0,1,0,0,0,0,1,0,1,1,0,0,1,0,1,0,1,1,0,1,0,0,0,1,0,0,1,1,0,0,1,1,1,0,1,0,1,1	0,1,1,0,0,0,1,1,1,0,0,1,0,1,0,0,0,0,1,0,1,1,0,0,1,0,1,0,1,1,0,1,0,0,0,1,0,0,1,1,0,0,1,1,1,0,1,0,1,1	0,1,1,0,0,0,1,1,1,0,0,1,0,1,0,0,0,0,1,0,1,1,0,0,1,0,1,0,1,1,0,1,0,0,0,1,0,0,1,1,0,0,1,1,1,0,1,0,1,1	0,1,1,0,0,0,1,1,1,0,0,1,0,1,0,0,0,0,1,0,1,1,0,0,1,0,1,0,1,1,0,1,0,0,0,1,0,0,1,1,0,0,1,1,1,0,1,0,1,1	0,1,1,0,0,0,1,1,1,0,0,1,0,1,0,0,0,0,1,0,1,1,0,0,1,0,1,0,1,1,0,1,0,0,0,1,0,0,1,1,0,0,1,1,1,0,1,0,1,1	0,1,1,0,0,0,1,1,1,0,0,1,0,1,0,0,0,0,1,0,1,1,0,0,1,0,1,0,1,1,0,1,0,0,0,1,0,0,1,1,0,0,1,1,1,0,1,0,1,1	3,3,3,3,3,3,3,3,3,3,3,3,3,3,3,3,3,3,3,3,3,3,3,3,3,3,3,3,3,3,3,3,3,3,3,3,3,3,3,3,3,3,3,3,3,3,3,3,3,3	3,3,3,3,3,3,3,3,3,3,3,3,3,3,3,3,3,3,3,3,3,3,3,3,3,3,3,3,3,3,3,3,3,3,3,3,3,3,3,3,3,3,3,3,3,3,3,3,3,3	2,2,2,2,2,2,2,2,2,2,2,2,2,2,2,2,2,2,2,2,2,2,2,2,2,2,2,2,2,2,2,2,2,2,2,2,2,2,2,2,2,2,2,2,2,2,2,2,2,2	2,2,2,2,2,2,2,2,2,2,2,2,2,2,2,2,2,2,2,2,2,2,2,2,2,2,2,2,2,2,2,2,2,2,2,2,2,2,2,2,2,2,2,2,2,2,2,2,2,2	2,2,2,2,2,2,2,2,2,2,2,2,2,2,2,2,2,2,2,2,2,2,2,2,2,2,2,2,2,2,2,2,2,2,2,2,2,2,2,2,2,2,2,2,2,2,2,2,2,2	3,3,3,3,3,3,3,3,3,3,3,3,3,3,3,3,3,3,3,3,3,3,3,3,3,3,3,3,3,3,3,3,3,3,3,3,3,3,3,3,3,3,3,3,3,3,3,3,3,3	3,3,3,3,3,3,3,3,3,3,3,3,3,3,3,3,3,3,3,3,3,3,3,3,3,3,3,3,3,3,3,3,3,3,3,3,3,3,3,3,3,3,3,3,3,3,3,3,3,3	0,1,1,0,0,0,1,1,1,0,0,1,0,1,0,0,0,0,1,0,1,1,0,0,1,0,1,0,1,1,0,1,0,0,0,1,0,0,1,1,0,0,1,1,1,0,1,0,1,1	0,1,1,0,0,0,1,1,1,0,0,1,0,1,0,0,0,0,1,0,1,1,0,0,1,0,1,0,1,1,0,1,0,0,0,1,0,0,1,1,0,0,1,1,1,0,1,0,1,1	3,3,3,3,3,3,3,3,3,3,3,3,3,3,3,3,3,3,3,3,3,3,3,3,3,3,3,3,3,3,3,3,3,3,3,3,3,3,3,3,3,3,3,3,3,3,3,3,3,3	2,2,2,2,2,2,2,2,2,2,2,2,2,2,2,2,2,2,2,2,2,2,2,2,2,2,2,2,2,2,2,2,2,2,2,2,2,2,2,2,2,2,2,2,2,2,2,2,2,2	0,1,1,0,0,0,1,1,1,0,0,3,2,1,2,2,0,0,1,0,3,2,0,0,2,2,3,0,1,1,0,1,0,0,0,1,0,0,1,3,0,0,3,1,1,0,1,3,1,1	0,1,1,0,0,0,1,1,1,0,0,1,0,1,0,0,0,0,1,0,1,1,0,0,1,0,1,0,1,1,0,1,0,0,0,1,0,0,1,1,0,0,1,1,1,0,1,0,1,1	0,1,1,0,0,0,1,1,1,0,0,1,0,1,0,0,0,0,1,0,1,1,0,0,1,0,1,0,1,1,0,1,0,0,0,1,0,0,1,1,0,0,1,1,1,0,1,0,1,1	0,1,1,0,0,0,1,1,1,0,0,1,0,1,0,0,0,0,1,0,1,1,0,0,1,0,1,0,1,1,0,1,0,0,0,1,0,0,1,1,0,0,1,1,1,0,1,0,1,1	0,1,1,0,0,0,1,1,1,0,0,1,0,1,0,0,0,0,1,0,1,1,0,0,1,0,1,0,1,1,0,1,0,0,0,1,0,0,1,1,0,0,1,1,1,0,1,0,1,1
284000	2,2,2,2,2,2,2,2,2,2,2,2,2,2,2,2,2,2,2,2,2,2,2,2,2,2,2,2,2,2,2,2,2,2,2,2,2,2,2,2,2,2,2,2,2,2,2,2,2,2	2,2,2,2,2,2,2,2,2,2,2,2,2,2,2,2,2,2,2,2,2,2,2,2,2,2,2,2,2,2,2,2,2,2,2,2,2,2,2,2,2,2,2,2,2,2,2,2,2,2	3,3,3,3,3,3,3,3,3,3,3,3,3,3,3,3,3,3,3,3,3,3,3,3,3,3,3,3,3,3,3,3,3,3,3,3,3,3,3,3,3,3,3,3,3,3,3,3,3,3	3,3,3,3,3,3,3,3,3,3,3,3,3,3,3,3,3,3,3,3,3,3,3,3,3,3,3,3,3,3,3,3,3,3,3,3,3,3,3,3,3,3,3,3,3,3,3,3,3,3	1,1,1,1,1,1,1,1,1,0,1,1,1,0,1,1,0,1,1,0,0,1,1,1,1,1,1,0,1,1,1,1,0,1,1,1,1,1,0,0,1,1,1,1,1,0,1,1,0,0	1,1,1,1,1,1,1,1,1,0,1,1,1,0,1,1,0,1,1,0,0,1,1,1,1,1,1,0,1,1,1,1,0,1,1,1,1,1,0,0,1,1,1,1,1,0,1,1,0,0	1,1,1,1,1,1,1,1,1,0,1,1,1,0,1,1,0,1,1,0,0,1,1,1,1,1,1,0,1,1,1,1,0,1,1,1,1,1,0,0,1,1,1,1,1,0,1,1,0,0	1,1,1,1,1,1,1,1,1,0,1,1,1,0,1,1,0,1,1,0,0,1,1,1,1,1,1,0,1,1,1,1,0,1,1,1,1,1,0,0,1,1,1,1,1,0,1,1,0,0	1,1,1,1,1,1,1,1,1,0,1,1,1,0,1,1,0,1,1,0,0,1,1,1,1,1,1,0,1,1,1,1,0,1,1,1,1,1,0,0,1,1,1,1,1,0,1,1,0,0	1,1,1,1,1,1,1,1,1,0,1,1,1,0,1,1,0,1,1,0,0,1,1,1,1,1,1,0,1,1,1,1,0,1,1,1,1,1,0,0,1,1,1,1,1,0,1,1,0,0	3,3,3,3,3,3,3,3,3,3,3,3,3,3,3,3,3,3,3,3,3,3,3,3,3,3,3,3,3,3,3,3,3,3,3,3,3,3,3,3,3,3,3,3,3,3,3,3,3,3	3,3,3,3,3,3,3,3,3,3,3,3,3,3,3,3,3,3,3,3,3,3,3,3,3,3,3,3,3,3,3,3,3,3,3,3,3,3,3,3,3,3,3,3,3,3,3,3,3,3	2,2,2,2,2,2,2,2,2,2,2,2,2,2,2,2,2,2,2,2,2,2,2,2,2,2,2,2,2,2,2,2,2,2,2,2,2,2,2,2,2,2,2,2,2,2,2,2,2,2	2,2,2,2,2,2,2,2,2,2,2,2,2,2,2,2,2,2,2,2,2,2,2,2,2,2,2,2,2,2,2,2,2,2,2,2,2,2,2,2,2,2,2,2,2,2,2,2,2,2	2,2,2,2,2,2,2,2,2,2,2,2,2,2,2,2,2,2,2,2,2,2,2,2,2,2,2,2,2,2,2,2,2,2,2,2,2,2,2,2,2,2,2,2,2,2,2,2,2,2	3,3,3,3,3,3,3,3,3,3,3,3,3,3,3,3,3,3,3,3,3,3,3,3,3,3,3,3,3,3,3,3,3,3,3,3,3,3,3,3,3,3,3,3,3,3,3,3,3,3	3,3,3,3,3,3,3,3,3,3,3,3,3,3,3,3,3,3,3,3,3,3,3,3,3,3,3,3,3,3,3,3,3,3,3,3,3,3,3,3,3,3,3,3,3,3,3,3,3,3	1,1,1,1,1,1,1,3,1,0,1,1,1,0,1,1,0,1,1,0,0,1,1,1,1,1,1,0,1,1,1,1,0,1,1,1,1,1,0,0,1,1,1,1,1,0,1,1,0,0	1,1,1,1,1,1,1,1,1,0,1,1,1,0,1,1,0,1,1,0,0,1,1,1,1,1,1,0,1,1,1,1,0,1,1,1,1,1,0,0,1,1,1,1,1,0,1,1,0,0	3,3,3,3,3,3,3,3,3,3,3,3,3,3,3,3,3,3,3,3,3,3,3,3,3,3,3,3,3,3,3,3,3,3,3,3,3,3,3,3,3,3,3,3,3,3,3,3,3,3	2,2,2,2,2,2,2,2,2,2,2,2,2,2,2,2,2,2,2,2,2,2,2,2,2,2,2,2,2,2,2,2,2,2,2,2,2,2,2,2,2,2,2,2,2,2,2,2,2,2	3,1,1,3,1,3,0,3,1,3,3,2,2,0,3,3,2,1,3,3,2,3,0,3,3,1,3,1,1,3,1,3,3,3,3,1,3,2,1,3,3,3,2,3,3,0,2,3,2,3	1,1,1,1,1,1,1,1,1,0,1,1,1,0,1,1,0,1,1,0,0,1,1,1,1,1,1,0,1,1,1,1,0,1,1,1,1,1,0,0,1,1,1,1,1,0,1,1,0,0	1,1,1,1,1,1,1,1,1,0,1,1,1,0,1,1,0,1,1,0,0,1,1,1,1,1,1,0,1,1,1,1,0,1,1,1,1,1,0,0,1,1,1,1,1,0,1,1,0,0	1,1,1,1,1,1,1,1,1,0,1,1,1,0,1,1,0,1,1,0,0,1,1,1,1,1,1,0,1,1,1,1,0,1,1,1,1,1,0,0,1,1,1,1,1,0,1,1,0,0	1,1,1,1,1,1,1,1,1,0,1,1,1,0,1,1,0,1,1,0,0,1,1,1,1,1,1,0,1,1,1,1,0,1,1,1,1,1,0,0,1,1,1,1,1,0,1,1,0,0
284100	2,2,2,2,2,2,2,2,2,2,2,2,2,2,2,2,2,2,2,2,2,2,2,2,2,2,2,2,2,2,2,2,2,2,2,2,2,2,2,2,2,2,2,2,2,2,2,2,2,2	2,2,2,2,2,2,2,2,2,2,2,2,2,2,2,2,2,2,2,2,2,2,2,2,2,2,2,2,2,2,2,2,2,2,2,2,2,2,2,2,2,2,2,2,2,2,2,2,2,2	3,3,3,3,3,3,3,3,3,3,3,3,3,3,3,3,3,3,3,3,3,3,3,3,3,3,3,3,3,3,3,3,3,3,3,3,3,3,3,3,3,3,3,3,3,3,3,3,3,3	3,3,3,3,3,3,3,3,3,3,3,3,3,3,3,3,3,3,3,3,3,3,3,3,3,3,3,3,3,3,3,3,3,3,3,3,3,3,3,3,3,3,3,3,3,3,3,3,3,3	1,1,1,0,1,1,1,0,1,0,0,0,1,1,1,0,0,1,1,1,1,0,0,0,1,0,1,0,1,1,1,0,1,0,1,1,0,1,0,0,0,1,0,1,1,1,0,0,0,0	1,1,1,0,1,1,1,0,1,0,0,0,1,1,1,0,0,1,1,1,1,0,0,0,1,0,1,0,1,1,1,0,1,0,1,1,0,1,0,0,0,1,0,1,1,1,0,0,0,0	1,1,1,0,1,1,1,0,1,0,0,0,1,1,1,0,0,1,1,1,1,0,0,0,1,0,1,0,1,1,1,0,1,0,1,1,0,1,0,0,0,1,0,1,1,1,0,0,0,0	1,1,1,0,1,1,1,0,1,0,0,0,1,1,1,0,0,1,1,1,1,0,0,0,1,0,1,0,1,1,1,0,1,0,1,1,0,1,0,0,0,1,0,1,1,1,0,0,0,0	1,1,1,0,1,1,1,0,1,0,0,0,1,1,1,0,0,1,1,1,1,0,0,0,1,0,1,0,1,1,1,0,1,0,1,1,0,1,0,0,0,1,0,1,1,1,0,0,0,0	1,1,1,0,1,1,1,0,1,0,0,0,1,1,1,0,0,1,1,1,1,0,0,0,1,0,1,0,1,1,1,0,1,0,1,1,0,1,0,0,0,1,0,1,1,1,0,0,0,0	3,3,3,3,3,3,3,3,3,3,3,3,3,3,3,3,3,3,3,3,3,3,3,3,3,3,3,3,3,3,3,3,3,3,3,3,3,3,3,3,3,3,3,3,3,3,3,3,3,3	3,3,3,3,3,3,3,3,3,3,3,3,3,3,3,3,3,3,3,3,3,3,3,3,3,3,3,3,3,3,3,3,3,3,3,3,3,3,3,3,3,3,3,3,3,3,3,3,3,3	2,2,2,2,2,2,2,2,2,2,2,2,2,2,2,2,2,2,2,2,2,2,2,2,2,2,2,2,2,2,2,2,2,2,2,2,2,2,2,2,2,2,2,2,2,2,2,2,2,2	2,2,2,2,2,2,2,2,2,2,2,2,2,2,2,2,2,2,2,2,2,2,2,2,2,2,2,2,2,2,2,2,2,2,2,2,2,2,2,2,2,2,2,2,2,2,2,2,2,2	2,2,2,2,2,2,2,2,2,2,2,2,2,2,2,2,2,2,2,2,2,2,2,2,2,2,2,2,2,2,2,2,2,2,2,2,2,2,2,2,2,2,2,2,2,2,2,2,2,2	3,3,3,3,3,3,3,3,3,3,3,3,3,3,3,3,3,3,3,3,3,3,3,3,3,3,3,3,3,3,3,3,3,3,3,3,3,3,3,3,3,3,3,3,3,3,3,3,3,3	3,3,3,3,3,3,3,3,3,3,3,3,3,3,3,3,3,3,3,3,3,3,3,3,3,3,3,3,3,3,3,3,3,3,3,3,3,3,3,3,3,3,3,3,3,3,3,3,3,3	1,1,1,0,1,1,1,0,1,0,0,0,1,1,1,0,0,1,1,1,1,0,0,0,1,0,1,0,1,1,1,0,1,0,1,1,0,1,0,0,0,1,0,1,1,1,0,0,0,0	1,1,1,0,1,1,1,0,1,0,0,0,1,1,1,0,0,1,1,1,1,0,0,0,1,0,1,0,1,1,1,0,1,0,1,1,0,1,0,0,0,1,0,1,1,1,0,0,0,0	3,3,3,3,3,3,3,3,3,3,3,3,3,3,3,3,3,3,3,3,3,3,3,3,3,3,3,3,3,3,3,3,3,3,3,3,3,3,3,3,3,3,3,3,3,3,3,3,3,3	2,2,2,2,2,2,2,2,2,2,2,2,2,2,2,2,2,2,2,2,2,2,2,2,2,2,2,2,2,2,2,2,2,2,2,2,2,2,2,2,2,2,2,2,2,2,2,2,2,2	1,1,2,1,1,1,1,0,3,2,1,3,3,3,3,0,2,2,1,1,0,1,3,1,3,3,3,2,1,0,3,0,1,2,1,2,3,3,2,0,2,2,0,1,3,3,0,3,3,3	1,1,1,0,1,1,1,0,1,0,0,0,1,1,1,0,0,1,1,1,1,0,0,0,1,0,1,0,1,1,1,0,1,0,1,1,0,1,0,0,0,1,0,1,1,1,0,0,0,0	1,1,1,0,1,1,1,0,1,0,0,0,1,1,1,0,0,1,1,1,1,0,0,0,1,0,1,0,1,1,1,0,1,0,1,1,0,1,0,0,0,1,0,1,1,1,0,0,0,0	1,1,1,0,1,1,1,0,1,0,0,0,1,1,1,0,0,1,1,1,1,0,0,0,1,0,1,0,1,1,1,0,1,0,1,1,0,1,0,0,0,1,0,1,1,1,0,0,0,0	1,1,1,0,1,1,1,0,1,0,0,0,1,1,1,0,0,1,1,1,1,0,0,0,1,0,1,0,1,1,1,0,1,0,1,1,0,1,0,0,0,1,0,1,1,1,0,0,0,0
284200	2,2,2,2,2,2,2,2,2,2,2,2,2,2,2,2,2,2,2,2,2,2,2,2,2,2,2,2,2,2,2,2,2,2,2,2,2,2,2,2,2,2,2,2,2,2,2,2,2,2	2,2,2,2,2,2,2,2,2,2,2,2,2,2,2,2,2,2,2,2,2,2,2,2,2,2,2,2,2,2,2,2,2,2,2,2,2,2,2,2,2,2,2,2,2,2,2,2,2,2	3,3,3,3,3,3,3,3,3,3,3,3,3,3,3,3,3,3,3,3,3,3,3,3,3,3,3,3,3,3,3,3,3,3,3,3,3,3,3,3,3,3,3,3,3,3,3,3,3,3	3,3,3,3,3,3,3,3,3,3,3,3,3,3,3,3,3,3,3,3,3,3,3,3,3,3,3,3,3,3,3,3,3,3,3,3,3,3,3,3,3,3,3,3,3,3,3,3,3,3	1,0,0,0,0,1,0,1,1,0,1,1,1,0,0,1,1,1,1,0,0,0,1,0,1,1,1,1,1,1,0,1,0,0,1,0,1,1,0,1,0,1,1,1,1,1,1,1,1,0	1,0,0,0,0,1,0,1,1,0,1,1,1,0,0,1,1,1,1,0,0,0,1,0,1,1,1,1,1,1,0,1,0,0,1,0,1,1,0,1,0,1,1,1,1,1,1,1,1,0	1,0,0,0,0,1,0,1,1,0,1,1,1,0,0,1,1,1,1,0,0,0,1,0,1,1,1,1,1,1,0,1,0,0,1,0,1,1,0,1,0,1,1,1,1,1,1,1,1,0	1,0,0,0,0,1,0,1,1,0,1,1,1,0,0,1,1,1,1,0,0,0,1,0,1,1,1,1,1,1,0,1,0,0,1,0,1,1,0,1,0,1,1,1,1,1,1,1,1,0	1,0,0,0,0,1,0,1,1,0,1,1,1,0,0,1,1,1,1,0,0,0,1,0,1,1,1,1,1,1,0,1,0,0,1,0,1,1,0,1,0,1,1,1,1,1,1,1,1,0	1,0,0,0,0,1,0,1,1,0,1,1,1,0,0,1,1,1,1,0,0,0,1,0,1,1,1,1,1,1,0,1,0,0,1,0,1,1,0,1,0,1,1,1,1,1,1,1,1,0	3,3,3,3,3,3,3,3,3,3,3,3,3,3,3,3,3,3,3,3,3,3,3,3,3,3,3,3,3,3,3,3,3,3,3,3,3,3,3,3,3,3,3,3,3,3,3,3,3,3	3,3,3,3,3,3,3,3,3,3,3,3,3,3,3,3,3,3,3,3,3,3,3,3,3,3,3,3,3,3,3,3,3,3,3,3,3,3,3,3,3,3,3,3,3,3,3,3,3,3	2,2,2,2,2,2,2,2,2,2,2,2,2,2,2,2,2,2,2,2,2,2,2,2,2,2,2,2,2,2,2,2,2,2,2,2,2,2,2,2,2,2,2,2,2,2,2,2,2,2	2,2,2,2,2,2,2,2,2,2,2,2,2,2,2,2,2,2,2,2,2,2,2,2,2,2,2,2,2,2,2,2,2,2,2,2,2,2,2,2,2,2,2,2,2,2,2,2,2,2	2,2,2,2,2,2,2,2,2,2,2,2,2,2,2,2,2,2,2,2,2,2,2,2,2,2,2,2,2,2,2,2,2,2,2,2,2,2,2,2,2,2,2,2,2,2,2,2,2,2	3,3,3,3,3,3,3,3,3,3,3,3,3,3,3,3,3,3,3,3,3,3,3,3,3,3,3,3,3,3,3,3,3,3,3,3,3,3,3,3,3,3,3,3,3,3,3,3,3,3	3,3,3,3,3,3,3,3,3,3,3,3,3,3,3,3,3,3,3,3,3,3,3,3,3,3,3,3,3,3,3,3,3,3,3,3,3,3,3,3,3,3,3,3,3,3,3,3,3,3	1,0,0,0,0,1,0,1,1,0,1,1,1,0,0,1,1,1,1,0,0,0,1,0,1,1,1,1,1,1,0,1,0,0,1,0,1,1,0,1,0,1,1,1,1,1,1,1,1,0	1,0,0,0,0,1,0,1,1,0,1,1,1,0,0,1,1,1,1,0,0,0,1,0,1,1,1,1,1,1,0,1,0,0,1,0,1,1,0,1,0,1,1,1,1,1,1,1,1,0	3,3,3,3,3,3,3,3,3,3,3,3,3,3,3,3,3,3,3,3,3,3,3,3,3,3,3,3,3,3,3,3,3,3,3,3,3,3,3,3,3,3,3,3,3,3,3,3,3,3	2,2,2,2,2,2,2,2,2,2,2,2,2,2,2,2,2,2,2,2,2,2,2,2,2,2,2,2,2,2,2,2,2,2,2,2,2,2,2,2,2,2,2,2,2,2,2,2,2,2	3,3,2,3,1,2,1,1,2,3,2,3,2,2,2,3,1,2,2,2,3,2,1,2,1,1,1,1,3,3,1,2,2,2,3,1,2,1,3,3,2,3,3,3,3,3,1,3,2,2	1,0,0,0,0,1,0,1,1,0,1,1,1,0,0,1,1,1,1,0,0,0,1,0,1,1,1,1,1,1,0,1,0,0,1,0,1,1,0,1,0,1,1,1,1,1,1,1,1,0	1,0,0,0,0,1,0,1,1,0,1,1,1,0,0,1,1,1,1,0,0,0,1,0,1,1,1,1,1,1,0,1,0,0,1,0,1,1,0,1,0,1,1,1,1,1,1,1,1,0	1,0,0,0,0,1,0,1,1,0,1,1,1,0,0,1,1,1,1,0,0,0,1,0,1,1,1,1,1,1,0,1,0,0,1,0,1,1,0,1,0,1,1,1,1,1,1,1,1,0	1,0,0,0,0,1,0,1,1,0,1,1,1,0,0,1,1,1,1,0,0,0,1,0,1,1,1,1,1,1,0,1,0,0,1,0,1,1,0,1,0,1,1,1,1,1,1,1,1,0
284300	2,2,2,2,2,2,2,2,2,2,2,2,2,2,2,2,2,2,2,2,2,2,2,2,2,2,2,2,2,2,2,2,2,2,2,2,2,2,2,2,2,2,2,2,2,2,2,2,2,2	2,2,2,2,2,2,2,2,2,2,2,2,2,2,2,2,2,2,2,2,2,2,2,2,2,2,2,2,2,2,2,2,2,2,2,2,2,2,2,2,2,2,2,2,2,2,2,2,2,2	3,3,3,3,3,3,3,3,3,3,3,3,3,3,3,3,3,3,3,3,3,3,3,3,3,3,3,3,3,3,3,3,3,3,3,3,3,3,3,3,3,3,3,3,3,3,3,3,3,3	3,3,3,3,3,3,3,3,3,3,3,3,3,3,3,3,3,3,3,3,3,3,3,3,3,3,3,3,3,3,3,3,3,3,3,3,3,3,3,3,3,3,3,3,3,3,3,3,3,3	0,0,1,1,1,1,0,1,1,1,1,1,1,1,1,0,1,1,1,1,0,1,0,0,0,1,1,1,0,0,1,1,0,1,0,1,1,1,0,1,0,1,1,1,0,0,1,0,1,0	0,0,1,1,1,1,0,1,1,1,1,1,1,1,1,0,1,1,1,1,0,1,0,0,0,1,1,1,0,0,1,1,0,1,0,1,1,1,0,1,0,1,1,1,0,0,1,0,1,0	0,0,1,1,1,1,0,1,1,1,1,1,1,1,1,0,1,1,1,1,0,1,0,0,0,1,1,1,0,0,1,1,0,1,0,1,1,1,0,1,0,1,1,1,0,0,1,0,1,0	0,0,1,1,1,1,0,1,1,1,1,1,1,1,1,0,1,1,1,1,0,1,0,0,0,1,1,1,0,0,1,1,0,1,0,1,1,1,0,1,0,1,1,1,0,0,1,0,1,0	0,0,1,1,1,1,0,1,1,1,1,1,1,1,1,0,1,1,1,1,0,1,0,0,0,1,1,1,0,0,1,1,0,1,0,1,1,1,0,1,0,1,1,1,0,0,1,0,1,0	0,0,1,1,1,1,0,1,1,1,1,1,1,1,1,0,1,1,1,1,0,1,0,0,0,1,1,1,0,0,1,1,0,1,0,1,1,1,0,1,0,1,1,1,0,0,1,0,1,0	3,3,3,3,3,3,3,3,3,3,3,3,3,3,3,3,3,3,3,3,3,3,3,3,3,3,3,3,3,3,3,3,3,3,3,3,3,3,3,3,3,3,3,3,3,3,3,3,3,3	3,3,3,3,3,3,3,3,3,3,3,3,3,3,3,3,3,3,3,3,3,3,3,3,3,3,3,3,3,3,3,3,3,3,3,3,3,3,3,3,3,3,3,3,3,3,3,3,3,3	2,2,2,2,2,2,2,2,2,2,2,2,2,2,2,2,2,2,2,2,2,2,2,2,2,2,2,2,2,2,2,2,2,2,2,2,2,2,2,2,2,2,2,2,2,2,2,2,2,2	2,2,2,2,2,2,2,2,2,2,2,2,2,2,2,2,2,2,2,2,2,2,2,2,2,2,2,2,2,2,2,2,2,2,2,2,2,2,2,2,2,2,2,2,2,2,2,2,2,2	2,2,2,2,2,2,2,2,2,2,2,2,2,2,2,2,2,2,2,2,2,2,2,2,2,2,2,2,2,2,2,2,2,2,2,2,2,2,2,2,2,2,2,2,2,2,2,2,2,2	3,3,3,3,3,3,3,3,3,3,3,3,3,3,3,3,3,3,3,3,3,3,3,3,3,3,3,3,3,3,3,3,3,3,3,3,3,3,3,3,3,3,3,3,3,3,3,3,3,3	3,3,3,3,3,3,3,3,3,3,3,3,3,3,3,3,3,3,3,3,3,3,3,3,3,3,3,3,3,3,3,3,3,3,3,3,3,3,3,3,3,3,3,3,3,3,3,3,3,3	0,0,1,1,1,1,0,1,1,1,1,1,1,1,1,0,1,1,1,1,0,1,0,0,0,1,1,1,0,0,1,1,0,1,0,1,1,1,0,1,0,1,1,1,0,0,1,0,1,0	0,0,1,1,1,1,0,1,1,1,1,1,1,1,1,0,1,1,1,1,0,1,0,0,0,1,1,1,0,0,1,1,0,1,0,1,1,1,0,1,0,1,1,1,0,0,1,0,1,0	3,3,3,3,3,3,3,3,3,3,3,3,3,3,3,3,3,3,3,3,3,3,3,3,3,3,3,3,3,3,3,3,3,3,3,3,3,3,3,3,3,3,3,3,3,3,3,3,3,3	2,2,2,2,2,2,2,2,2,2,2,2,2,2,2,2,2,2,2,2,2,2,2,2,2,2,2,2,2,2,2,2,2,2,2,2,2,2,2,2,2,2,0,2,2,2,2,2,2,2	2,0,2,1,3,1,0,1,2,1,1,2,3,3,1,1,1,0,1,3,2,3,0,3,1,2,1,1,2,0,1,3,3,3,2,2,2,3,2,0,2,3,1,1,2,1,3,1,0,0	0,0,1,1,1,1,0,1,1,1,1,1,1,1,1,0,1,1,1,1,0,1,0,0,0,1,1,1,0,0,1,1,0,1,0,1,1,1,0,1,0,1,1,1,0,0,1,0,1,0	0,0,1,1,1,1,0,1,1,1,1,1,1,1,1,0,1,1,1,1,0,1,0,0,0,1,1,1,0,0,1,1,0,1,0,1,1,1,0,1,0,1,1,1,0,0,1,0,1,0	0,0,1,1,1,1,0,1,1,1,1,1,1,1,1,0,1,1,1,1,0,1,0,0,0,1,1,1,0,0,1,1,0,1,0,1,1,1,0,1,0,1,1,1,0,0,1,0,1,0	0,0,1,1,1,1,0,1,1,1,1,1,1,1,1,0,1,1,1,1,0,1,0,0,0,1,1,1,0,0,1,1,0,1,0,1,1,1,0,1,0,1,1,1,0,0,1,0,1,0
284400	2,2,2,2,2,2,2,2,2,2,2,2,2,2,2,2,2,2,2,2,2,2,2,2,2,2,2,2,2,2,2,2,2,2,2,2,2,2,2,2,2,2,2,2,2,2,2,2,2,2	2,2,2,2,2,2,2,2,2,2,2,2,2,2,2,2,2,2,2,2,2,2,2,2,2,2,2,2,2,2,2,2,2,2,2,2,2,2,2,2,2,2,2,2,2,2,2,2,2,2	3,3,3,3,3,3,3,3,3,3,3,3,3,3,3,3,3,3,3,3,3,3,3,3,3,3,3,3,3,3,3,3,3,3,3,3,3,3,3,3,3,3,3,3,3,3,3,3,3,3	3,3,3,3,3,3,3,3,3,3,3,3,3,3,3,3,3,3,3,3,3,3,3,3,3,3,3,3,3,3,3,3,3,3,3,3,3,3,3,3,3,3,3,3,3,3,3,3,3,3	0,1,1,1,1,1,0,0,0,0,0,1,0,1,0,1,1,1,0,0,1,1,0,0,1,0,1,1,1,1,1,0,1,0,1,0,1,0,1,1,1,1,0,0,1,0,1,1,1,1	0,1,1,1,1,1,0,0,0,0,0,1,0,1,0,1,1,1,0,0,1,1,0,0,1,0,1,1,1,1,1,0,1,0,1,0,1,0,1,1,1,1,0,0,1,0,1,1,1,1	0,1,1,1,1,1,0,0,0,0,0,1,0,1,0,1,1,1,0,0,1,1,0,0,1,0,1,1,1,1,1,0,1,0,1,0,1,0,1,1,1,1,0,0,1,0,1,1,1,1	0,1,1,1,1,1,0,0,0,0,0,1,0,1,0,1,1,1,0,0,1,1,0,0,1,0,1,1,1,1,1,0,1,0,1,0,1,0,1,1,1,1,0,0,1,0,1,1,1,1	0,1,1,1,1,1,0,0,0,0,0,1,0,1,0,1,1,1,0,0,1,1,0,0,1,0,1,1,1,1,1,0,1,0,1,0,1,0,1,1,1,1,0,0,1,0,1,1,1,1	0,1,1,1,1,1,0,0,0,0,0,1,0,1,0,1,1,1,0,0,1,1,0,0,1,0,1,1,1,1,1,0,1,0,1,0,1,0,1,1,1,1,0,0,1,0,1,1,1,1	3,3,3,3,3,3,3,3,3,3,3,3,3,3,3,3,3,3,3,3,3,3,3,3,3,3,3,3,3,3,3,3,3,3,3,3,3,3,3,3,3,3,3,3,3,3,3,3,3,3	3,3,3,3,3,3,3,3,3,3,3,3,3,3,3,3,3,3,3,3,3,3,3,3,3,3,3,3,3,3,3,3,3,3,3,3,3,3,3,3,3,3,3,3,3,3,3,3,3,3	2,2,2,2,2,2,2,2,2,2,2,2,2,2,2,2,2,2,2,2,2,2,2,2,2,2,2,2,2,2,2,2,2,2,2,2,2,2,2,2,2,2,2,2,2,2,2,2,2,2	2,2,2,2,2,2,2,2,2,2,2,2,2,2,2,2,2,2,2,2,2,2,2,2,2,2,2,2,2,2,2,2,2,2,2,2,2,2,2,2,2,2,2,2,2,2,2,2,2,2	2,2,2,2,2,2,2,2,2,2,2,2,2,2,2,2,2,2,2,2,2,2,2,2,2,2,2,2,2,2,2,2,2,2,2,2,2,2,2,2,2,2,2,2,2,2,2,2,2,2	3,3,3,3,3,3,3,3,3,3,3,3,3,3,3,3,3,3,3,3,3,3,3,3,3,3,3,3,3,3,3,3,3,3,3,3,3,3,3,3,3,3,3,3,3,3,3,3,3,3	3,3,3,3,3,3,3,3,3,3,3,3,3,3,3,3,3,3,3,3,3,3,3,3,3,3,3,3,3,3,3,3,3,3,3,3,3,3,3,3,3,3,3,3,3,3,3,3,3,3	0,1,1,1,1,1,0,0,0,0,0,1,0,1,0,1,1,1,0,0,1,1,0,0,1,0,1,1,1,1,1,0,1,0,1,0,1,0,1,1,1,1,0,0,1,0,1,1,1,1	0,1,1,1,1,1,0,0,0,0,0,1,0,1,0,1,1,1,0,0,1,1,0,0,1,0,1,1,1,1,1,0,1,0,1,0,1,0,1,1,1,1,0,0,1,0,1,1,1,1	3,3,3,3,3,3,3,3,3,3,3,3,3,3,3,3,3,3,3,3,3,3,3,3,3,3,3,3,3,3,3,3,3,3,3,3,3,3,3,3,3,3,3,3,3,3,3,3,3,3	2,2,2,2,2,2,2,2,2,2,2,2,2,2,2,2,2,2,2,2,2,2,2,2,2,2,2,2,2,2,2,2,2,2,2,2,2,2,2,2,2,2,2,2,2,2,2,2,2,2	3,3,2,2,3,1,2,0,2,2,0,2,1,3,3,2,3,1,0,0,3,2,0,2,2,0,2,3,0,1,3,1,2,2,1,3,1,1,3,3,0,2,2,2,1,0,2,0,1,0	0,1,1,1,1,1,0,0,0,0,0,1,0,1,0,1,1,1,0,0,1,1,0,0,1,0,1,1,1,1,1,0,1,0,1,0,1,0,1,1,1,1,0,0,1,0,1,1,1,1	0,1,1,1,1,1,0,0,0,0,0,1,0,1,0,1,1,1,0,0,1,1,0,0,1,0,1,1,1,1,1,0,1,0,1,0,1,0,1,1,1,1,0,0,1,0,1,1,1,1	0,1,1,1,1,1,0,0,0,0,0,1,0,1,0,1,1,1,0,0,1,1,0,0,1,0,1,1,1,1,1,0,1,0,1,0,1,0,1,1,1,1,0,0,1,0,1,1,1,1	0,1,1,1,1,1,0,0,0,0,0,1,0,1,0,1,1,1,0,0,1,1,0,0,1,0,1,1,1,1,1,0,1,0,1,0,1,0,1,1,1,1,0,0,1,0,1,1,1,1
284500	2,2,2,2,2,2,2,2,2,2,2,2,2,2,2,2,2,2,2,2,2,2,2,2,2,2,2,2,2,2,2,2,2,2,2,2,2,2,2,2,2,2,2,2,2,2,2,2,2,2	2,2,2,2,2,2,2,2,2,2,2,2,2,2,2,2,2,2,2,2,2,2,2,2,2,2,2,2,2,2,2,2,2,2,2,2,2,2,2,2,2,2,2,2,2,2,2,2,2,2	3,3,3,3,3,3,3,3,3,3,3,3,3,3,3,3,3,3,3,3,3,3,3,3,3,3,3,3,3,3,3,3,3,3,3,3,3,3,3,3,3,3,3,3,3,3,3,3,3,3	3,3,3,3,3,3,3,3,3,3,3,3,3,3,3,3,3,3,3,3,3,3,3,3,3,3,3,3,3,3,3,3,3,3,3,3,3,3,3,3,3,3,3,3,3,3,3,3,3,3	1,0,1,0,1,0,1,0,0,0,0,0,1,1,1,1,1,1,1,1,0,1,1,0,1,0,1,1,0,0,1,1,0,0,1,1,1,0,1,0,1,0,1,1,0,0,1,1,0,0	1,0,1,0,1,0,1,0,0,0,0,0,1,1,1,1,1,1,1,1,0,1,1,0,1,0,1,1,0,0,1,1,0,0,1,1,1,0,1,0,1,0,1,1,0,0,1,1,0,0	1,0,1,0,1,0,1,0,0,0,0,0,1,1,1,1,1,1,1,1,0,1,1,0,1,0,1,1,0,0,1,1,0,0,1,1,1,0,1,0,1,0,1,1,0,0,1,1,0,0	1,0,1,0,1,0,1,0,0,0,0,0,1,1,1,1,1,1,1,1,0,1,1,0,1,0,1,1,0,0,1,1,0,0,1,1,1,0,1,0,1,0,1,1,0,0,1,1,0,0	1,0,1,0,1,0,1,0,0,0,0,0,1,1,1,1,1,1,1,1,0,1,1,0,1,0,1,1,0,0,1,1,0,0,1,1,1,0,1,0,1,0,1,1,0,0,1,1,0,0	1,0,1,0,1,0,1,0,0,0,0,0,1,1,1,1,1,1,1,1,0,1,1,0,1,0,1,1,0,0,1,1,0,0,1,1,1,0,1,0,1,0,1,1,0,0,1,1,0,0	3,3,3,3,3,3,3,3,3,3,3,3,3,3,3,3,3,3,3,3,3,3,3,3,3,3,3,3,3,3,3,3,3,3,3,3,3,3,3,3,3,3,3,3,3,3,3,3,3,3	3,3,3,3,3,3,3,3,3,3,3,3,3,3,3,3,3,3,3,3,3,3,3,3,3,3,3,3,3,3,3,3,3,3,3,3,3,3,3,3,3,3,3,3,3,3,3,3,3,3	2,2,2,2,2,2,2,2,2,2,2,2,2,2,2,2,2,2,2,2,2,2,2,2,2,2,2,2,2,2,2,2,2,2,2,2,2,2,2,2,2,2,2,2,2,2,2,2,2,2	2,2,2,2,2,2,2,2,2,2,2,2,2,2,2,2,2,2,2,2,2,2,2,2,2,2,2,2,2,2,2,2,2,2,2,2,2,2,2,2,2,2,2,2,2,2,2,2,2,2	2,2,2,2,2,2,2,2,2,2,2,2,2,2,2,2,2,2,2,2,2,2,2,2,2,2,2,2,2,2,2,2,2,2,2,2,2,2,2,2,2,2,2,2,2,2,2,2,2,2	3,3,3,3,3,3,3,3,3,3,3,3,3,3,3,3,3,3,3,3,3,3,3,3,3,3,3,3,3,3,3,3,3,3,3,3,3,3,3,3,3,3,3,3,3,3,3,3,3,3	3,3,3,3,3,3,3,3,3,3,3,3,3,3,3,3,3,3,3,3,3,3,3,3,3,3,3,3,3,3,3,3,3,3,3,3,3,3,3,3,3,3,3,3,3,3,3,3,3,3	1,0,1,0,1,0,1,0,0,0,0,0,1,1,1,1,1,1,1,1,0,1,1,0,1,0,1,1,0,0,1,1,0,0,1,1,1,0,1,0,1,0,1,1,0,0,1,1,0,0	1,0,1,0,1,0,1,0,0,0,0,0,1,1,1,1,1,1,1,1,0,1,1,0,1,0,1,1,0,0,1,1,0,0,1,1,1,0,1,0,1,0,1,1,0,0,1,1,0,0	3,3,3,3,3,3,3,3,3,3,3,3,3,3,3,3,3,3,3,3,3,3,3,3,3,3,3,3,3,3,3,3,3,3,3,3,3,3,3,3,3,3,3,3,3,3,3,3,3,3	2,2,2,2,2,2,2,2,2,2,2,2,2,2,2,2,2,2,2,2,2,2,2,2,2,2,2,2,2,2,2,2,2,2,2,2,2,2,2,2,2,2,2,2,2,2,2,2,2,2	0,3,0,0,3,0,2,3,2,1,0,1,3,3,0,0,1,0,2,1,3,3,3,1,0,1,1,1,2,1,1,0,0,1,0,3,1,1,0,2,0,3,3,1,2,2,0,3,0,1	1,0,1,0,1,0,1,0,0,0,0,0,1,1,1,1,1,1,1,1,0,1,1,0,1,0,1,1,0,0,1,1,0,0,1,1,1,0,1,0,1,0,1,1,0,0,1,1,0,0	1,0,1,0,1,0,1,0,0,0,0,0,1,1,1,1,1,1,1,1,0,1,1,0,1,0,1,1,0,0,1,1,0,0,1,1,1,0,1,0,1,0,1,1,0,0,1,1,0,0	1,0,1,0,1,0,1,0,0,0,0,0,1,1,1,1,1,1,1,1,0,1,1,0,1,0,1,1,0,0,1,1,0,0,1,1,1,0,1,0,1,0,1,1,0,0,1,1,0,0	1,0,1,0,1,0,1,0,0,0,0,0,1,1,1,1,1,1,1,1,0,1,1,0,1,0,1,1,0,0,1,1,0,0,1,1,1,0,1,0,1,0,1,1,0,0,1,1,0,0
284600	2,2,2,2,2,2,2,2,2,2,2,2,2,2,2,2,2,2,2,2,2,2,2,2,2,2,2,2,2,2,2,2,2,2,2,2,2,2,2,2,2,2,2,2,2,2,2,2,2,2	2,2,2,2,2,2,2,2,2,2,2,2,2,2,2,2,2,2,2,2,2,2,2,2,2,2,2,2,2,2,2,2,2,2,2,2,2,2,2,2,2,2,2,2,2,2,2,2,2,2	3,3,3,3,3,3,3,3,3,3,3,3,3,3,3,3,3,3,3,3,3,3,3,3,3,3,3,3,3,3,3,3,3,3,3,3,3,3,3,3,3,3,3,3,3,3,3,3,3,3	3,3,3,3,3,3,3,3,3,3,3,3,3,3,3,3,3,3,3,3,3,3,3,3,3,3,3,3,3,3,3,3,3,3,3,3,3,3,3,3,3,3,3,3,3,3,3,3,3,3	0,0,0,1,0,1,1,1,0,1,0,1,1,1,0,0,0,1,1,1,1,0,0,0,1,0,1,1,0,1,1,0,1,0,0,1,1,1,1,0,1,1,1,1,0,1,1,1,0,1	0,0,0,1,0,1,1,1,0,1,0,1,1,1,0,0,0,1,1,1,1,0,0,0,1,0,1,1,0,1,1,0,1,0,0,1,1,1,1,0,1,1,1,1,0,1,1,1,0,1	0,0,0,1,0,1,1,1,0,1,0,1,1,1,0,0,0,1,1,1,1,0,0,0,1,0,1,1,0,1,1,0,1,0,0,1,1,1,1,0,1,1,1,1,0,1,1,1,0,1	0,0,0,1,0,1,1,1,0,1,0,1,1,1,0,0,0,1,1,1,1,0,0,0,1,0,1,1,0,1,1,0,1,0,0,1,1,1,1,0,1,1,1,1,0,1,1,1,0,1	0,0,0,1,0,1,1,1,0,1,0,1,1,1,0,0,0,1,1,1,1,0,0,0,1,0,1,1,0,1,1,0,1,0,0,1,1,1,1,0,1,1,1,1,0,1,1,1,0,1	0,0,0,1,0,1,1,1,0,1,0,1,1,1,0,0,0,1,1,1,1,0,0,0,1,0,1,1,0,1,1,0,1,0,0,1,1,1,1,0,1,1,1,1,0,1,1,1,0,1	3,3,3,3,3,3,3,3,3,3,3,3,3,3,3,3,3,3,3,3,3,3,3,3,3,3,3,3,3,3,3,3,3,3,3,3,3,3,3,3,3,3,3,3,3,3,3,3,3,3	3,3,3,3,3,3,3,3,3,3,3,3,3,3,3,3,3,3,3,3,3,3,3,3,3,3,3,3,3,3,3,3,3,3,3,3,3,3,3,3,3,3,3,3,3,3,3,3,3,3	2,2,2,2,2,2,2,2,2,2,2,2,2,2,2,2,2,2,2,2,2,2,2,2,2,2,2,2,2,2,2,2,2,2,2,2,2,2,2,2,2,2,2,2,2,2,2,2,2,2	2,2,2,2,2,2,2,2,2,2,2,2,2,2,2,2,2,2,2,2,2,2,2,2,2,2,2,2,2,2,2,2,2,2,2,2,2,2,2,2,2,2,2,2,2,2,2,2,2,2	2,2,2,2,2,2,2,2,2,2,2,2,2,2,2,2,2,2,2,2,2,2,2,2,2,2,2,2,2,2,2,2,2,2,2,2,2,2,2,2,2,2,2,2,2,2,2,2,2,2	3,3,3,3,3,3,3,3,3,3,3,3,3,3,3,3,3,3,3,3,3,3,3,3,3,3,3,3,3,3,3,3,3,3,3,3,3,3,3,3,3,3,3,3,3,3,3,3,3,3	3,3,3,3,3,3,3,3,3,3,3,3,3,3,3,3,3,3,3,3,3,3,3,3,3,3,3,3,3,3,3,3,3,3,3,3,3,3,3,3,3,3,3,3,3,3,3,3,3,3	0,0,0,1,0,1,1,1,0,1,0,1,1,1,0,0,0,1,1,1,1,0,0,0,1,0,1,1,0,1,1,0,1,0,0,1,1,1,1,0,1,1,1,1,0,1,1,1,0,1	0,0,0,1,0,1,1,1,0,1,0,1,1,1,0,0,0,1,1,1,1,0,0,0,1,0,1,1,0,1,1,0,1,0,0,1,1,1,1,0,1,1,1,1,0,1,1,1,0,1	3,3,3,3,3,3,3,3,3,3,3,3,3,3,3,3,3,3,3,3,3,3,3,3,3,3,3,3,3,3,3,3,3,3,3,3,3,3,3,3,3,3,3,3,3,3,3,3,3,3	2,2,2,2,2,2,2,2,2,2,2,2,2,2,2,2,2,2,2,2,2,2,2,2,2,2,2,2,2,2,2,2,2,2,2,2,2,2,2,2,2,2,2,2,2,2,2,2,2,2	3,2,3,1,0,1,2,2,2,2,3,0,3,1,3,2,2,1,3,3,2,3,0,3,0,3,3,2,3,1,2,2,3,3,3,2,2,3,2,3,3,1,2,3,1,2,1,2,1,1	0,0,0,1,0,1,1,1,0,1,0,1,1,1,0,0,0,1,1,1,1,0,0,0,1,0,1,1,0,1,1,0,1,0,0,1,1,1,1,0,1,1,1,1,0,1,1,1,0,1	0,0,0,1,0,1,1,1,0,1,0,1,1,1,0,0,0,1,1,1,1,0,0,0,1,0,1,1,0,1,1,0,1,0,0,1,1,1,1,0,1,1,1,1,0,1,1,1,0,1	0,0,0,1,0,1,1,1,0,1,0,1,1,1,0,0,0,1,1,1,1,0,0,0,1,0,1,1,0,1,1,0,1,0,0,1,1,1,1,0,1,1,1,1,0,1,1,1,0,1	0,0,0,1,0,1,1,1,0,1,0,1,1,1,0,0,0,1,1,1,1,0,0,0,1,0,1,1,0,1,1,0,1,0,0,1,1,1,1,0,1,1,1,1,0,1,1,1,0,1
284700	2,2,2,2,2,2,2,2,2,2,2,2,2,2,2,2,2,2,2,2,2,2,2,2,2,2,2,2,2,2,2,2,2,2,2,2,2,2,2,2,2,2,2,2,2,2,2,2,2,2	2,2,2,2,2,2,2,2,2,2,2,2,2,2,2,2,2,2,2,2,2,2,2,2,2,2,2,2,2,2,2,2,2,2,2,2,2,2,2,2,2,2,2,2,2,2,2,2,2,2	3,3,3,3,3,3,3,3,3,3,3,3,3,3,3,3,3,3,3,3,3,3,3,3,3,3,3,3,3,3,3,3,3,3,3,3,3,3,3,3,3,3,3,3,3,3,3,3,3,3	3,3,3,3,3,3,3,3,3,3,3,3,3,3,3,3,3,3,3,3,3,3,3,3,3,3,3,3,3,3,3,3,3,3,3,3,3,3,3,3,3,3,3,3,3,3,3,3,3,3	1,0,1,1,1,0,1,1,1,0,1,1,1,0,0,1,1,0,1,1,1,0,1,1,1,1,1,1,0,0,1,1,1,1,1,0,0,0,1,0,0,1,1,1,0,1,0,0,1,1	1,0,1,1,1,0,1,1,1,0,1,1,1,0,0,1,1,0,1,1,1,0,1,1,1,1,1,1,0,0,1,1,1,1,1,0,0,0,1,0,0,1,1,1,0,1,0,0,1,1	1,0,1,1,1,0,1,1,1,0,1,1,1,0,0,1,1,0,1,1,1,0,1,1,1,1,1,1,0,0,1,1,1,1,1,0,0,0,1,0,0,1,1,1,0,1,0,0,1,1	1,0,1,1,1,0,1,1,1,0,1,1,1,0,0,1,1,0,1,1,1,0,1,1,1,1,1,1,0,0,1,1,1,1,1,0,0,0,1,0,0,1,1,1,0,1,0,0,1,1	1,0,1,1,1,0,1,1,1,0,1,1,1,0,0,1,1,0,1,1,1,0,1,1,1,1,1,1,0,0,1,1,1,1,1,0,0,0,1,0,0,1,1,1,0,1,0,0,1,1	1,0,1,1,1,0,1,1,1,0,1,1,1,0,0,1,1,0,1,1,1,0,1,1,1,1,1,1,0,0,1,1,1,1,1,0,0,0,1,0,0,1,1,1,0,1,0,0,1,1	3,3,3,3,3,3,3,3,3,3,3,3,3,3,3,3,3,3,3,3,3,3,3,3,3,3,3,3,3,3,3,3,3,3,3,3,3,3,3,3,3,3,3,3,3,3,3,3,3,3	3,3,3,3,3,3,3,3,3,3,3,3,3,3,3,3,3,3,3,3,3,3,3,3,3,3,3,3,3,3,3,3,3,3,3,3,3,3,3,3,3,3,3,3,3,3,3,3,3,3	2,2,2,2,2,2,2,2,2,2,2,2,2,2,2,2,2,2,2,2,2,2,2,2,2,2,2,2,2,2,2,2,2,2,2,2,2,2,2,2,2,2,2,2,2,2,2,2,2,2	2,2,2,2,2,2,2,2,2,2,2,2,2,2,2,2,2,2,2,2,2,2,2,2,2,2,2,2,2,2,2,2,2,2,2,2,2,2,2,2,2,2,2,2,2,2,2,2,2,2	2,2,2,2,2,2,2,2,2,2,2,2,2,2,2,2,2,2,2,2,2,2,2,2,2,2,2,2,2,2,2,2,2,2,2,2,2,2,2,2,2,2,2,2,2,2,2,2,2,2	3,3,3,3,3,3,3,3,3,3,3,3,3,3,3,3,3,3,3,3,3,3,3,3,3,3,3,3,3,3,3,3,3,3,3,3,3,3,3,3,3,3,3,3,3,3,3,3,3,3	3,3,3,3,3,3,3,3,3,3,3,3,3,3,3,3,3,3,3,3,3,3,3,3,3,3,3,3,3,3,3,3,3,3,3,3,3,3,3,3,3,3,3,3,3,3,3,3,3,3	1,0,1,1,1,0,1,1,1,0,1,1,1,0,0,1,1,0,1,1,1,0,1,1,1,1,1,1,0,0,1,1,1,1,1,0,0,0,1,0,0,1,1,1,0,1,0,0,1,1	1,0,1,1,1,0,1,1,1,0,1,1,1,0,0,1,1,0,1,1,1,0,1,1,1,1,1,1,0,0,1,1,1,1,1,0,0,0,1,0,0,1,1,1,0,1,0,0,1,1	3,3,3,3,3,3,3,3,3,3,3,3,3,3,3,3,3,3,3,3,3,3,3,3,3,3,3,3,3,3,3,3,3,3,3,3,3,3,3,3,3,3,3,3,3,3,3,3,3,3	2,2,2,2,2,2,2,2,2,2,2,2,2,2,2,2,2,2,2,2,2,2,2,2,2,2,2,2,2,2,2,2,2,2,2,2,2,2,2,2,2,2,2,2,2,2,2,2,2,2	1,3,3,3,3,3,0,3,3,2,3,1,1,3,2,3,1,3,3,3,0,2,3,0,1,3,2,1,0,3,1,3,3,1,1,3,1,3,2,3,2,3,1,1,3,2,0,2,1,1	1,0,1,1,1,0,1,1,1,0,1,1,1,0,0,1,1,0,1,1,1,0,1,1,1,1,1,1,0,0,1,1,1,1,1,0,0,0,1,0,0,1,1,1,0,1,0,0,1,1	1,0,1,1,1,0,1,1,1,0,1,1,1,0,0,1,1,0,1,1,1,0,1,1,1,1,1,1,0,0,1,1,1,1,1,0,0,0,1,0,0,1,1,1,0,1,0,0,1,1	1,0,1,1,1,0,1,1,1,0,1,1,1,0,0,1,1,0,1,1,1,0,1,1,1,1,1,1,0,0,1,1,1,1,1,0,0,0,1,0,0,1,1,1,0,1,0,0,1,1	1,0,1,1,1,0,1,1,1,0,1,1,1,0,0,1,1,0,1,1,1,0,1,1,1,1,1,1,0,0,1,1,1,1,1,0,0,0,1,0,0,1,1,1,0,1,0,0,1,1
284800	2,2,2,2,2,2,2,2,2,2,2,2,2,2,2,2,2,2,2,2,2,2,2,2,2,2,2,2,2,2,2,2,2,2,2,2,2,2,2,2,2,2,2,2,2,2,2,2,2,2	2,2,2,2,2,2,2,2,2,2,2,2,2,2,2,2,2,2,2,2,2,2,2,2,2,2,2,2,2,2,2,2,2,2,2,2,2,2,2,2,2,2,2,2,2,2,2,2,2,2	3,3,3,3,3,3,3,3,3,3,3,3,3,3,3,3,3,3,3,3,3,3,3,3,3,3,3,3,3,3,3,3,3,3,3,3,3,3,3,3,3,3,3,3,3,3,3,3,3,3	3,3,3,3,3,3,3,3,3,3,3,3,3,3,3,3,3,3,3,3,3,3,3,3,3,3,3,3,3,3,3,3,3,3,3,3,3,3,3,3,3,3,3,3,3,3,3,3,3,3	0,1,1,1,0,0,0,1,0,0,0,1,1,0,0,1,0,1,1,1,1,0,0,1,0,1,1,1,1,0,0,1,1,0,1,1,1,1,1,1,0,1,1,1,1,1,0,0,0,1	0,1,1,1,0,0,0,1,0,0,0,1,1,0,0,1,0,1,1,1,1,0,0,1,0,1,1,1,1,0,0,1,1,0,1,1,1,1,1,1,0,1,1,1,1,1,0,0,0,1	0,1,1,1,0,0,0,1,0,0,0,1,1,0,0,1,0,1,1,1,1,0,0,1,0,1,1,1,1,0,0,1,1,0,1,1,1,1,1,1,0,1,1,1,1,1,0,0,0,1	0,1,1,1,0,0,0,1,0,0,0,1,1,0,0,1,0,1,1,1,1,0,0,1,0,1,1,1,1,0,0,1,1,0,1,1,1,1,1,1,0,1,1,1,1,1,0,0,0,1	0,1,1,1,0,0,0,1,0,0,0,1,1,0,0,1,0,1,1,1,1,0,0,1,0,1,1,1,1,0,0,1,1,0,1,1,1,1,1,1,0,1,1,1,1,1,0,0,0,1	0,1,1,1,0,0,0,1,0,0,0,1,1,0,0,1,0,1,1,1,1,0,0,1,0,1,1,1,1,0,0,1,1,0,1,1,1,1,1,1,0,1,1,1,1,1,0,0,0,1	3,3,3,3,3,3,3,3,3,3,3,3,3,3,3,3,3,3,3,3,3,3,3,3,3,3,3,3,3,3,3,3,3,3,3,3,3,3,3,3,3,3,3,3,3,3,3,3,3,3	3,3,3,3,3,3,3,3,3,3,3,3,3,3,3,3,3,3,3,3,3,3,3,3,3,3,3,3,3,3,3,3,3,3,3,3,3,3,3,3,3,3,3,3,3,3,3,3,3,3	2,2,2,2,2,2,2,2,2,2,2,2,2,2,2,2,2,2,2,2,2,2,2,2,2,2,2,2,2,2,2,2,2,2,2,2,2,2,2,2,2,2,2,2,2,2,2,2,2,2	2,2,2,2,2,2,2,2,2,2,2,2,2,2,2,2,2,2,2,2,2,2,2,2,2,2,2,2,2,2,2,2,2,2,2,2,2,2,2,2,2,2,2,2,2,2,2,2,2,2	2,2,2,2,2,2,2,2,2,2,2,2,2,2,2,2,2,2,2,2,2,2,2,2,2,2,2,2,2,2,2,2,2,2,2,2,2,2,2,2,2,2,2,2,2,2,2,2,2,2	3,3,3,3,3,3,3,3,3,3,3,3,3,3,3,3,3,3,3,2,3,3,3,3,3,3,3,3,3,3,3,3,3,3,3,3,3,3,3,3,3,3,3,3,3,3,3,3,3,3	3,3,3,3,3,3,3,3,3,3,3,3,3,3,3,3,3,3,3,2,3,3,3,3,3,3,3,3,3,3,3,3,3,3,3,3,3,3,3,3,3,3,3,3,3,3,3,3,3,3	0,1,1,1,0,0,0,1,0,0,0,1,1,0,0,1,0,1,1,1,1,0,0,1,0,1,1,1,1,0,0,1,1,0,1,1,1,1,1,1,0,1,1,1,1,1,0,0,0,1	0,1,1,1,0,0,0,1,0,0,0,1,1,0,0,1,0,1,1,1,1,0,0,1,0,1,1,1,1,0,0,1,1,0,1,1,1,1,1,1,0,1,1,1,1,1,0,0,0,1	3,3,3,3,3,3,3,3,3,3,3,3,3,3,3,3,3,3,3,3,3,3,3,3,3,3,3,3,3,3,3,3,3,3,3,3,3,3,3,3,3,3,3,3,3,3,3,3,3,3	2,2,2,2,2,2,2,2,2,2,2,2,2,2,2,2,2,2,2,2,2,2,2,2,2,2,2,2,2,2,2,2,2,2,2,2,2,2,2,2,2,2,2,2,2,2,2,2,2,2	3,1,3,1,3,2,1,3,0,1,0,3,0,0,3,3,3,1,0,3,3,1,2,2,2,0,1,3,1,1,2,1,1,2,1,3,3,3,3,2,2,1,3,1,2,1,0,2,0,1	0,1,1,1,0,0,0,1,0,0,0,1,1,0,0,1,0,1,1,1,1,0,0,1,0,1,1,1,1,0,0,1,1,0,1,1,1,1,1,1,0,1,1,1,1,1,0,0,0,1	0,1,1,1,0,0,0,1,0,0,0,1,1,0,0,1,0,1,1,1,1,0,0,1,0,1,1,1,1,0,0,1,1,0,1,1,1,1,1,1,0,1,1,1,1,1,0,0,0,1	0,1,1,1,0,0,0,1,0,0,0,1,1,0,0,1,0,1,1,1,1,0,0,1,0,1,1,1,1,0,0,1,1,0,1,1,1,1,1,1,0,1,1,1,1,1,0,0,0,1	0,1,1,1,0,0,0,1,0,0,0,1,1,0,0,1,0,1,1,1,1,0,0,1,0,1,1,1,1,0,0,1,1,0,1,1,1,1,1,1,0,1,1,1,1,1,0,0,0,1
284900	2,2,2,2,2,2,2,2,2,2,2,2,2,2,2,2,2,2,2,2,2,2,2,2,2,2,2,2,2,2,2,2,2,2,2,2,2,2,2,2,2,2,2,2,2,2,2,2,2,2	2,2,2,2,2,2,2,2,2,2,2,2,2,2,2,2,2,2,2,2,2,2,2,2,2,2,2,2,2,2,2,2,2,2,2,2,2,2,2,2,2,2,2,2,2,2,2,2,2,2	3,3,3,3,3,3,3,3,3,3,3,3,3,3,3,3,3,3,3,3,3,3,3,3,3,3,3,3,3,3,3,3,3,3,3,3,3,3,3,3,3,3,3,3,3,3,3,3,3,3	3,3,3,3,3,3,3,3,3,3,3,3,3,3,3,3,3,3,3,3,3,3,3,3,3,3,3,3,3,3,3,3,3,3,3,3,3,3,3,3,3,3,3,3,3,3,3,3,3,3	1,1,0,0,1,1,1,1,1,1,0,1,1,1,0,1,0,1,1,1,0,1,0,1,0,1,1,0,1,1,0,1,1,0,1,1,1,1,0,0,0,1,1,1,1,1,1,1,1,0	1,1,0,0,1,1,1,1,1,1,0,1,1,1,0,1,0,1,1,1,0,1,0,1,0,1,1,0,1,1,0,1,1,0,1,1,1,1,0,0,0,1,1,1,1,1,1,1,1,0	1,1,0,0,1,1,1,1,1,1,0,1,1,1,0,1,0,1,1,1,0,1,0,1,0,1,1,0,1,1,0,1,1,0,1,1,1,1,0,0,0,1,1,1,1,1,1,1,1,0	1,1,0,0,1,1,1,1,1,1,0,1,1,1,0,1,0,1,1,1,0,1,0,1,0,1,1,0,1,1,0,1,1,0,1,1,1,1,0,0,0,1,1,1,1,1,1,1,1,0	1,1,0,0,1,1,1,1,1,1,0,1,1,1,0,1,0,1,1,1,0,1,0,1,0,1,1,0,1,1,0,1,1,0,1,1,1,1,0,0,0,1,1,1,1,1,1,1,1,0	1,1,0,0,1,1,1,1,1,1,0,1,1,1,0,1,0,1,1,1,0,1,0,1,0,1,1,0,1,1,0,1,1,0,1,1,1,1,0,0,0,1,1,1,1,1,1,1,1,0	3,3,3,3,3,3,3,3,3,3,3,3,3,3,3,3,3,3,3,3,3,3,3,3,3,3,3,3,3,3,3,3,3,3,3,3,3,3,3,3,3,3,3,3,3,3,3,3,3,3	3,3,3,3,3,3,3,3,3,3,3,3,3,3,3,3,3,3,3,3,3,3,3,3,3,3,3,3,3,3,3,3,3,3,3,3,3,3,3,3,3,3,3,3,3,3,3,3,3,3	2,2,2,2,2,2,2,2,2,2,2,2,2,2,2,2,2,2,2,2,2,2,2,2,2,2,2,2,2,2,2,2,2,2,2,2,2,2,2,2,2,2,2,2,2,2,2,2,2,2	2,2,2,2,2,2,2,2,2,2,2,2,2,2,2,2,2,2,2,2,2,2,2,2,2,2,2,2,2,2,2,2,2,2,2,2,2,2,2,2,2,2,2,2,2,2,2,2,2,2	2,2,2,2,2,2,2,2,2,2,2,2,2,2,2,2,2,2,2,2,2,2,2,2,2,2,2,2,2,2,2,2,2,2,2,2,2,2,2,2,2,2,2,2,2,2,2,2,2,2	3,3,3,3,3,3,3,3,3,3,3,3,3,3,3,3,3,3,3,3,3,3,3,3,3,3,3,3,3,3,3,3,3,3,3,3,3,3,3,3,3,3,3,3,3,3,3,3,3,3	3,3,3,3,3,3,3,3,3,3,3,3,3,3,3,3,3,3,3,3,3,3,3,3,3,3,3,3,3,3,3,3,3,3,3,3,3,3,3,3,3,3,3,3,3,3,3,3,3,3	1,1,0,0,1,1,1,1,1,1,0,1,1,1,0,1,0,1,1,1,0,1,0,1,0,1,1,0,1,1,0,1,1,0,1,1,1,1,0,0,0,1,1,1,1,1,1,1,1,0	1,1,0,0,1,1,1,1,1,1,0,1,1,1,0,1,0,1,1,1,0,1,0,1,0,1,1,0,1,1,0,1,1,0,1,1,1,1,0,0,0,1,1,1,1,1,1,1,1,0	3,3,3,3,3,3,3,3,3,3,3,3,3,3,3,3,3,3,3,3,3,3,3,3,3,3,3,3,3,3,3,3,3,3,3,3,3,3,3,3,3,3,3,3,3,3,3,3,3,3	2,2,2,2,2,2,2,2,2,2,2,2,2,2,2,2,2,2,2,2,2,2,2,2,2,2,2,2,2,2,2,2,2,2,2,2,2,2,2,2,2,2,2,2,2,2,2,2,2,2	3,3,3,0,1,3,1,1,1,3,0,3,1,1,0,1,0,1,1,3,2,1,2,3,2,3,3,3,1,1,2,1,0,1,2,3,1,1,0,3,3,3,1,3,1,1,1,1,1,2	1,1,0,0,1,1,1,1,1,1,0,1,1,1,0,1,0,1,1,1,0,1,0,1,0,1,1,0,1,1,0,1,1,0,1,1,1,1,0,0,0,1,1,1,1,1,1,1,1,0	1,1,0,0,1,1,1,1,1,1,0,1,1,1,0,1,0,1,1,1,0,1,0,1,0,1,1,0,1,1,0,1,1,0,1,1,1,1,0,0,0,1,1,1,1,1,1,1,1,0	1,1,0,0,1,1,1,1,1,1,0,1,1,1,0,1,0,1,1,1,0,1,0,1,0,1,1,0,1,1,0,1,1,0,1,1,1,1,0,0,0,1,1,1,1,1,1,1,1,0	1,1,0,0,1,1,1,1,1,1,0,1,1,1,0,1,0,1,1,1,0,1,0,1,0,1,1,0,1,1,0,1,1,0,1,1,1,1,0,0,0,1,1,1,1,1,1,1,1,0
285000	2,2,2,2,2,2,2,2,2,2,2,2,2,2,2,2,2,2,2,2,2,2,2,2,2,2,2,2,2,2,2,2,2,2,2,2,2,2,2,2,2,2,2,2,2,2,2,2,2,2	2,2,2,2,2,2,2,2,2,2,2,2,2,2,2,2,2,2,2,2,2,2,2,2,2,2,2,2,2,2,2,2,2,2,2,2,2,2,2,2,2,2,2,2,2,2,2,2,2,2	3,3,3,3,3,3,3,3,3,3,3,3,3,3,3,3,3,3,3,3,3,3,3,3,3,3,3,3,3,3,3,3,3,3,3,3,3,3,3,3,3,3,3,3,3,3,3,3,3,3	3,3,3,3,3,3,3,3,3,3,3,3,3,3,3,3,3,3,3,3,3,3,3,3,3,3,3,3,3,3,3,3,3,3,3,3,3,3,3,3,3,3,3,3,3,3,3,3,3,3	1,1,1,1,0,1,1,1,1,1,1,0,0,1,1,1,0,1,0,1,0,1,1,1,1,1,1,0,1,0,0,1,1,0,1,1,1,1,1,1,0,0,1,1,0,0,1,1,0,0	1,1,1,1,0,1,1,1,1,1,1,0,0,1,1,1,0,1,0,1,0,1,1,1,1,1,1,0,1,0,0,1,1,0,1,1,1,1,1,1,0,0,1,1,0,0,1,1,0,0	1,1,1,1,0,1,1,1,1,1,1,0,0,1,1,1,0,1,0,1,0,1,1,1,1,1,1,0,1,0,0,1,1,0,1,1,1,1,1,1,0,0,1,1,0,0,1,1,0,0	1,1,1,1,0,1,1,1,1,1,1,0,0,1,1,1,0,1,0,1,0,1,1,1,1,1,1,0,1,0,0,1,1,0,1,1,1,1,1,1,0,0,1,1,0,0,1,1,0,0	1,1,1,1,0,1,1,1,1,1,1,0,0,1,1,1,0,1,0,1,0,1,1,1,1,1,1,0,1,0,0,1,1,0,1,1,1,1,1,1,0,0,1,1,0,0,1,1,0,0	1,1,1,1,0,1,1,1,1,1,1,0,0,1,1,1,0,1,0,1,0,1,1,1,1,1,1,0,1,0,0,1,1,0,1,1,1,1,1,1,0,0,1,1,0,0,1,1,0,0	3,3,3,3,3,3,3,3,3,3,3,3,3,3,3,3,3,3,3,3,3,3,3,3,3,3,3,3,3,3,3,3,3,3,3,3,3,3,3,3,3,3,3,3,3,3,3,3,3,3	3,3,3,3,3,3,3,3,3,3,3,3,3,3,3,3,3,3,3,3,3,3,3,3,3,3,3,3,3,3,3,3,3,3,3,3,3,3,3,3,3,3,3,3,3,3,3,3,3,3	2,2,2,2,2,2,2,2,2,2,2,2,2,2,2,2,2,2,2,2,2,2,2,2,2,2,2,2,2,2,2,2,2,2,2,2,2,2,2,2,2,2,2,2,2,2,2,2,2,2	2,2,2,2,2,2,2,2,2,2,2,2,2,2,2,2,2,2,2,2,2,2,2,2,2,2,2,2,2,2,2,2,2,2,2,2,2,2,2,2,2,2,2,2,2,2,2,2,2,2	2,2,2,2,2,2,2,2,2,2,2,2,2,2,2,2,2,2,2,2,2,2,2,2,2,2,2,2,2,2,2,2,2,2,2,2,2,2,2,2,2,2,2,2,2,2,2,2,2,2	3,3,3,3,3,3,3,3,3,3,3,3,3,3,3,3,3,3,3,3,3,3,3,3,3,3,3,3,3,3,3,3,3,3,3,3,3,3,3,3,3,3,3,3,3,3,3,3,3,3	3,3,3,3,3,3,3,3,3,3,3,3,3,3,3,3,3,3,3,3,3,3,3,3,3,3,3,3,3,3,3,3,3,3,3,3,3,3,3,3,3,3,3,3,3,3,3,3,3,3	1,1,1,1,0,1,1,1,1,1,1,0,0,1,1,1,0,1,0,1,0,1,1,1,1,1,1,0,1,0,0,1,1,0,1,1,1,1,1,1,0,0,1,1,0,0,1,1,0,0	1,1,1,1,0,1,1,1,1,1,1,0,0,1,1,1,0,1,0,1,0,1,1,1,1,1,1,0,1,0,0,1,1,0,1,1,1,1,1,1,0,0,1,1,0,0,1,1,0,0	3,3,3,3,3,3,3,3,3,3,3,3,3,3,3,3,3,3,3,3,3,3,3,3,3,3,3,3,3,3,3,3,3,3,3,3,3,3,3,3,3,3,3,3,3,3,3,3,3,3	2,2,2,2,2,2,2,2,2,2,2,2,2,2,2,2,2,2,2,2,2,2,2,2,2,2,2,2,2,2,2,2,2,2,2,2,2,2,2,2,2,2,2,2,2,2,2,2,2,2	3,3,0,1,0,1,2,0,1,1,3,2,0,0,1,3,2,2,2,3,3,0,1,1,3,2,1,0,0,2,1,3,0,2,2,3,3,1,0,2,0,3,1,3,0,2,3,1,3,0	1,1,1,1,0,1,1,1,1,1,1,0,0,1,1,1,0,1,0,1,0,1,1,1,1,1,1,0,1,0,0,1,1,0,1,1,1,1,1,1,0,0,1,1,0,0,1,1,0,0	1,1,1,1,0,1,1,1,1,1,1,0,0,1,1,1,0,1,0,1,0,1,1,1,1,1,1,0,1,0,0,1,1,0,1,1,1,1,1,1,0,0,1,1,0,0,1,1,0,0	1,1,1,1,0,1,1,1,1,1,1,0,0,1,1,1,0,1,0,1,0,1,1,1,1,1,1,0,1,0,0,1,1,0,1,1,1,1,1,1,0,0,1,1,0,0,1,1,0,0	1,1,1,1,0,1,1,1,1,1,1,0,0,1,1,1,0,1,0,1,0,1,1,1,1,1,1,0,1,0,0,1,1,0,1,1,1,1,1,1,0,0,1,1,0,0,1,1,0,0
285100	2,2,2,2,2,2,2,2,2,2,2,2,2,2,2,2,2,2,2,2,2,2,2,2,2,2,2,2,2,2,2,2,2,2,2,2,2,2,2,2,2,2,2,2,2,2,2,2,2,2	2,2,2,2,2,2,2,2,2,2,2,2,2,2,2,2,2,2,2,2,2,2,2,2,2,2,2,2,2,2,2,2,2,2,2,2,2,2,2,2,2,2,2,2,2,2,2,2,2,2	3,3,3,3,3,3,3,3,3,3,3,3,3,3,3,3,3,3,3,3,3,3,3,3,3,3,3,3,3,3,3,3,3,3,3,3,3,3,3,3,3,3,3,3,3,3,3,3,3,3	3,3,3,3,3,3,3,3,3,3,3,3,3,3,3,3,3,3,3,3,3,3,3,3,3,3,3,3,3,3,3,3,3,3,3,3,3,3,3,3,3,3,3,3,3,3,3,3,3,3	0,1,0,1,0,0,0,0,1,0,1,0,1,0,0,0,1,0,1,1,0,1,0,1,1,0,0,0,0,0,1,1,0,1,1,0,0,1,1,1,1,1,1,1,0,0,1,0,0,1	0,1,0,1,0,0,0,0,1,0,1,0,1,0,0,0,1,0,1,1,0,1,0,1,1,0,0,0,0,0,1,1,0,1,1,0,0,1,1,1,1,1,1,1,0,0,1,0,0,1	0,1,0,1,0,0,0,0,1,0,1,0,1,0,0,0,1,0,1,1,0,1,0,1,1,0,0,0,0,0,1,1,0,1,1,0,0,1,1,1,1,1,1,1,0,0,1,0,0,1	0,1,0,1,0,0,0,0,1,0,1,0,1,0,0,0,1,0,1,1,0,1,0,1,1,0,0,0,0,0,1,1,0,1,1,0,0,1,1,1,1,1,1,1,0,0,1,0,0,1	0,1,0,1,0,0,0,0,1,0,1,0,1,0,0,0,1,0,1,1,0,1,0,1,1,0,0,0,0,0,1,1,0,1,1,0,0,1,1,1,1,1,1,1,0,0,1,0,0,1	0,1,0,1,0,0,0,0,1,0,1,0,1,0,0,0,1,0,1,1,0,1,0,1,1,0,0,0,0,0,1,1,0,1,1,0,0,1,1,1,1,1,1,1,0,0,1,0,0,1	3,3,3,3,3,3,3,3,3,3,3,3,3,3,3,3,3,3,3,3,3,3,3,3,3,3,3,3,3,3,3,3,3,3,3,3,3,3,3,3,3,3,3,3,3,3,3,3,3,3	3,3,3,3,3,3,3,3,3,3,3,3,3,3,3,3,3,3,3,3,3,3,3,3,3,3,3,3,3,3,3,3,3,3,3,3,3,3,3,3,3,3,3,3,3,3,3,3,3,3	2,2,2,2,2,2,2,2,2,2,2,2,2,2,2,2,2,2,2,2,2,2,2,2,2,2,2,2,2,2,2,2,2,2,2,2,2,2,2,2,2,2,2,2,2,2,2,2,2,2	2,2,2,2,2,2,2,2,2,2,2,2,2,2,2,2,2,2,2,2,2,2,2,2,2,2,2,2,2,2,2,2,2,2,2,2,2,2,2,2,2,2,2,2,2,2,2,2,2,2	2,2,2,2,2,2,2,2,2,2,2,2,2,2,2,2,2,2,2,2,2,2,2,2,2,2,2,2,2,2,2,2,2,2,2,2,2,2,2,2,2,2,2,2,2,2,2,2,2,2	3,3,3,3,3,3,3,3,3,3,3,3,3,3,3,3,3,3,3,3,3,3,3,3,3,3,3,3,3,3,3,3,3,3,3,3,3,3,3,3,3,3,3,3,3,3,3,3,3,3	3,3,3,3,3,3,3,3,3,3,3,3,3,3,3,3,3,3,3,3,3,3,3,3,3,3,3,3,3,3,3,3,3,3,3,3,3,3,3,3,3,3,3,3,3,3,3,3,3,3	0,1,0,1,0,0,0,0,1,0,1,0,1,0,0,0,1,0,1,1,0,1,0,1,1,0,0,0,0,0,1,1,0,1,1,0,0,1,1,1,1,1,1,1,0,0,1,0,0,1	0,1,0,1,0,0,0,0,1,0,1,0,1,0,0,0,1,0,1,1,0,1,0,1,1,0,0,0,0,0,1,1,0,1,1,0,0,1,1,1,1,1,1,1,0,0,1,0,0,1	3,3,3,3,3,3,3,3,3,3,3,3,3,3,3,3,3,3,3,3,3,3,3,3,3,3,3,3,3,3,3,3,3,3,3,3,3,3,3,3,3,3,3,3,3,3,3,3,3,3	2,2,2,2,2,2,2,2,2,2,2,2,2,2,2,2,2,2,2,2,2,2,2,2,2,2,2,2,2,2,2,2,2,2,2,2,2,2,2,2,2,2,2,2,2,2,2,2,2,2	0,3,0,1,0,2,0,2,1,2,3,0,3,2,0,3,3,2,3,0,0,2,0,1,1,0,3,0,0,2,1,3,2,3,3,2,0,2,1,3,2,1,1,3,0,0,3,3,0,1	0,1,0,1,0,0,0,0,1,0,1,0,1,0,0,0,1,0,1,1,0,1,0,1,1,0,0,0,0,0,1,1,0,1,1,0,0,1,1,1,1,1,1,1,0,0,1,0,0,1	0,1,0,1,0,0,0,0,1,0,1,0,1,0,0,0,1,0,1,1,0,1,0,1,1,0,0,0,0,0,1,1,0,1,1,0,0,1,1,1,1,1,1,1,0,0,1,0,0,1	0,1,0,1,0,0,0,0,1,0,1,0,1,0,0,0,1,0,1,1,0,1,0,1,1,0,0,0,0,0,1,1,0,1,1,0,0,1,1,1,1,1,1,1,0,0,1,0,0,1	0,1,0,1,0,0,0,0,1,0,1,0,1,0,0,0,1,0,1,1,0,1,0,1,1,0,0,0,0,0,1,1,0,1,1,0,0,1,1,1,1,1,1,1,0,0,1,0,0,1
285200	2,2,2,2,2,2,2,2,2,2,2,2,2,2,2,2,2,2,2,2,2,2,2,2,2,2,2,2,2,2,2,2,2,2,2,2,2,2,2,2,2,2,2,2,2,2,2,2,2,2	2,2,2,2,2,2,2,2,2,2,2,2,2,2,2,2,2,2,2,2,2,2,2,2,2,2,2,2,2,2,2,2,2,2,2,2,2,2,2,2,2,2,2,2,2,2,2,2,2,2	3,3,3,3,3,3,3,3,3,3,3,3,3,3,3,3,3,3,3,3,3,3,3,3,3,3,3,3,3,3,3,3,3,3,3,3,3,3,3,3,3,3,3,3,3,3,3,3,3,3	3,3,3,3,3,3,3,3,3,3,3,3,3,3,3,3,3,3,3,3,3,3,3,3,3,3,3,3,3,3,3,3,3,3,3,3,3,3,3,3,3,3,3,3,3,3,3,3,3,3	0,0,0,0,1,0,0,0,1,0,1,1,1,0,1,0,1,0,0,0,1,1,1,1,1,0,1,1,1,1,1,1,1,1,0,1,1,0,0,0,0,0,1,0,0,1,1,1,0,0	0,0,0,0,1,0,0,0,1,0,1,1,1,0,1,0,1,0,0,0,1,1,1,1,1,0,1,1,1,1,1,1,1,1,0,1,1,0,0,0,0,0,1,0,0,1,1,1,0,0	0,0,0,0,1,0,0,0,1,0,1,1,1,0,1,0,1,0,0,0,1,1,1,1,1,0,1,1,1,1,1,1,1,1,0,1,1,0,0,0,0,0,1,0,0,1,1,1,0,0	0,0,0,0,1,0,0,0,1,0,1,1,1,0,1,0,1,0,0,0,1,1,1,1,1,0,1,1,1,1,1,1,1,1,0,1,1,0,0,0,0,0,1,0,0,1,1,1,0,0	0,0,0,0,1,0,0,0,1,0,1,1,1,0,1,0,1,0,0,0,1,1,1,1,1,0,1,1,1,1,1,1,1,1,0,1,1,0,0,0,0,0,1,0,0,1,1,1,0,0	0,0,0,0,1,0,0,0,1,0,1,1,1,0,1,0,1,0,0,0,1,1,1,1,1,0,1,1,1,1,1,1,1,1,0,1,1,0,0,0,0,0,1,0,0,1,1,1,0,0	3,3,3,3,3,3,3,3,3,3,3,3,3,3,3,3,3,3,3,3,3,3,3,3,3,3,3,3,3,3,3,3,3,3,3,3,3,3,3,3,3,3,3,3,3,3,3,3,3,3	3,3,3,3,3,3,3,3,3,3,3,3,3,3,3,3,3,3,3,3,3,3,3,3,3,3,3,3,3,3,3,3,3,3,3,3,3,3,3,3,3,3,3,3,3,3,3,3,3,3	2,2,2,2,2,2,2,2,2,2,2,2,2,2,2,2,2,2,2,2,2,2,2,2,2,2,2,2,2,2,2,2,2,2,2,2,2,2,2,2,2,2,2,2,2,2,2,2,2,2	2,2,2,2,2,2,2,2,2,2,2,2,2,2,2,2,2,2,2,2,2,2,2,2,2,2,2,2,2,2,2,2,2,2,2,2,2,2,2,2,2,2,2,2,2,2,2,2,2,2	2,2,2,2,2,2,2,2,2,2,2,2,2,2,2,2,2,2,2,2,2,2,2,2,2,2,2,2,2,2,2,2,2,2,2,2,2,2,2,2,2,2,2,2,2,2,2,2,2,2	3,3,3,3,3,3,3,3,3,3,3,3,3,3,3,3,3,3,3,3,3,3,3,3,3,3,3,3,3,3,3,3,3,3,3,3,3,3,3,3,3,3,3,3,3,3,3,3,3,3	3,3,3,3,3,3,3,3,3,3,3,3,3,3,3,3,3,3,3,3,3,3,3,3,3,3,3,3,3,3,3,3,3,3,3,3,3,3,3,3,3,3,3,3,3,3,3,3,3,3	0,0,0,0,1,0,0,0,1,0,1,1,1,0,1,0,1,0,0,0,1,1,1,1,1,0,1,1,1,1,1,1,1,1,0,1,1,0,0,0,0,0,1,0,0,1,1,1,0,0	0,0,0,0,1,0,0,0,1,0,1,1,1,0,1,0,1,0,0,0,1,1,1,1,1,0,1,1,1,1,1,1,1,1,0,1,1,0,0,0,0,0,1,0,0,1,1,1,0,0	3,3,3,3,3,3,3,3,3,3,3,3,3,3,3,3,3,3,3,3,3,3,3,3,3,3,3,3,3,3,3,3,3,3,3,3,3,3,3,3,3,3,3,3,3,3,3,3,3,3	2,2,2,2,2,2,2,2,2,2,2,2,2,2,2,2,2,2,2,2,2,2,2,2,2,2,2,2,2,2,2,2,2,2,2,2,2,2,2,2,2,2,2,2,2,2,2,2,2,2	2,0,0,0,1,2,0,2,3,0,3,1,3,0,2,0,3,2,0,3,3,1,1,1,1,0,1,3,3,1,1,2,1,2,0,1,2,3,2,2,0,0,1,0,0,2,1,1,2,2	0,0,0,0,1,0,0,0,1,0,1,1,1,0,1,0,1,0,0,0,1,1,1,1,1,0,1,1,1,1,1,1,1,1,0,1,1,0,0,0,0,0,1,0,0,1,1,1,0,0	0,0,0,0,1,0,0,0,1,0,1,1,1,0,1,0,1,0,0,0,1,1,1,1,1,0,1,1,1,1,1,1,1,1,0,1,1,0,0,0,0,0,1,0,0,1,1,1,0,0	0,0,0,0,1,0,0,0,1,0,1,1,1,0,1,0,1,0,0,0,1,1,1,1,1,0,1,1,1,1,1,1,1,1,0,1,1,0,0,0,0,0,1,0,0,1,1,1,0,0	0,0,0,0,1,0,0,0,1,0,1,1,1,0,1,0,1,0,0,0,1,1,1,1,1,0,1,1,1,1,1,1,1,1,0,1,1,0,0,0,0,0,1,0,0,1,1,1,0,0
285300	2,2,2,2,2,2,2,2,2,2,2,2,2,2,2,2,2,2,2,2,2,2,2,2,2,2,2,2,2,2,2,2,2,2,2,2,2,2,2,2,2,2,2,2,2,2,2,2,2,2	2,2,2,2,2,2,2,2,2,2,2,2,2,2,2,2,2,2,2,2,2,2,2,2,2,2,2,2,2,2,2,2,2,2,2,2,2,2,2,2,2,2,2,2,2,2,2,2,2,2	3,3,3,3,3,3,3,3,3,3,3,3,3,3,3,3,3,3,3,3,3,3,3,3,3,3,3,3,3,3,3,3,3,3,3,3,3,3,3,3,3,3,3,3,3,3,3,3,3,3	3,3,3,3,3,3,3,3,3,3,3,3,3,3,3,3,3,3,3,3,3,3,3,3,3,3,3,3,3,3,3,3,3,3,3,3,3,3,3,3,3,3,3,3,3,3,3,3,3,3	1,1,1,0,1,0,1,0,1,1,1,0,0,1,1,1,0,1,0,0,0,1,1,1,0,0,0,1,0,0,1,1,1,0,1,1,1,1,0,1,0,0,0,0,0,1,0,0,0,1	1,1,1,0,1,0,1,0,1,1,1,0,0,1,1,1,0,1,0,0,0,1,1,1,0,0,0,1,0,0,1,1,1,0,1,1,1,1,0,1,0,0,0,0,0,1,0,0,0,1	1,1,1,0,1,0,1,0,1,1,1,0,0,1,1,1,0,1,0,0,0,1,1,1,0,0,0,1,0,0,1,1,1,0,1,1,1,1,0,1,0,0,0,0,0,1,0,0,0,1	1,1,1,0,1,0,1,0,1,1,1,0,0,1,1,1,0,1,0,0,0,1,1,1,0,0,0,1,0,0,1,1,1,0,1,1,1,1,0,1,0,0,0,0,0,1,0,0,0,1	1,1,1,0,1,0,1,0,1,1,1,0,0,1,1,1,0,1,0,0,0,1,1,1,0,0,0,1,0,0,1,1,1,0,1,1,1,1,0,1,0,0,0,0,0,1,0,0,0,1	1,1,1,0,1,0,1,0,1,1,1,0,0,1,1,1,0,1,0,0,0,1,1,1,0,0,0,1,0,0,1,1,1,0,1,1,1,1,0,1,0,0,0,0,0,1,0,0,0,1	3,3,3,3,3,3,3,3,3,3,3,3,3,3,3,3,3,3,3,3,3,3,3,3,3,3,3,3,3,3,3,3,3,3,3,3,3,3,3,3,3,3,3,3,3,3,3,3,3,3	3,3,3,3,3,3,3,3,3,3,3,3,3,3,3,3,3,3,3,3,3,3,3,3,3,3,3,3,3,3,3,3,3,3,3,3,3,3,3,3,3,3,3,3,3,3,3,3,3,3	2,2,2,2,2,2,2,2,2,2,2,2,2,2,2,2,2,2,2,2,2,2,2,2,2,2,2,2,2,2,2,2,2,2,2,2,2,2,2,2,2,2,2,2,2,2,2,2,2,2	2,2,2,2,2,2,2,2,2,2,2,2,2,2,2,2,2,2,2,2,2,2,2,2,2,2,2,2,2,2,2,2,2,2,2,2,2,2,2,2,2,2,2,2,2,2,2,2,2,2	2,2,2,2,2,2,2,2,2,2,2,2,2,2,2,2,2,2,2,2,2,2,2,2,2,2,2,2,2,2,2,2,2,2,2,2,2,2,2,2,2,2,2,2,2,2,2,2,2,2	3,3,3,3,3,3,3,3,3,3,3,3,3,3,3,3,3,3,3,3,3,3,3,3,3,3,3,3,3,3,3,3,3,3,3,3,3,3,3,3,3,3,3,3,3,3,3,3,3,3	3,3,3,3,3,3,3,3,3,3,3,3,3,3,3,3,3,3,3,3,3,3,3,3,3,3,3,3,3,3,3,3,3,3,3,3,3,3,3,3,3,3,3,3,3,3,3,3,3,3	1,1,1,0,1,0,1,0,1,1,1,0,0,1,1,1,0,1,0,0,0,1,1,1,0,0,0,1,0,0,1,1,1,0,1,1,1,1,0,1,0,0,0,0,0,1,0,0,0,1	1,1,1,0,1,0,1,0,1,1,1,0,0,1,1,1,0,1,0,0,0,1,1,1,0,0,0,1,0,0,1,1,1,0,1,1,1,1,0,1,0,0,0,0,0,1,0,0,0,1	3,3,3,3,3,3,3,3,3,3,3,3,3,3,3,3,3,3,3,3,3,3,3,3,3,3,3,3,3,3,3,3,3,3,3,3,3,3,3,3,3,3,3,3,3,3,3,3,3,3	2,2,2,2,2,2,2,2,2,2,2,2,2,2,2,2,2,2,2,2,2,2,2,2,2,2,2,2,2,2,2,2,2,2,2,2,2,2,2,2,2,2,2,2,2,2,2,2,2,2	1,3,1,3,1,0,3,2,3,2,1,0,3,1,1,1,2,0,2,2,2,1,3,3,0,0,1,1,2,3,1,3,0,0,3,1,3,3,0,1,2,0,1,0,0,1,3,0,0,1	1,1,1,0,1,0,1,0,1,1,1,0,0,1,1,1,0,1,0,0,0,1,1,1,0,0,0,1,0,0,1,1,1,0,1,1,1,1,0,1,0,0,0,0,0,1,0,0,0,1	1,1,1,0,1,0,1,0,1,1,1,0,0,1,1,1,0,1,0,0,0,1,1,1,0,0,0,1,0,0,1,1,1,0,1,1,1,1,0,1,0,0,0,0,0,1,0,0,0,1	1,1,1,0,1,0,1,0,1,1,1,0,0,1,1,1,0,1,0,0,0,1,1,1,0,0,0,1,0,0,1,1,1,0,1,1,1,1,0,1,0,0,0,0,0,1,0,0,0,1	1,1,1,0,1,0,1,0,1,1,1,0,0,1,1,1,0,1,0,0,0,1,1,1,0,0,0,1,0,0,1,1,1,0,1,1,1,1,0,1,0,0,0,0,0,1,0,0,0,1
285400	2,2,2,2,2,2,2,2,2,2,2,2,2,2,2,2,2,2,2,2,2,2,2,2,2,2,2,2,2,2,2,2,2,2,2,2,2,2,2,2,2,2,2,2,2,2,2,2,2,2	2,2,2,2,2,2,2,2,2,2,2,2,2,2,2,2,2,2,2,2,2,2,2,2,2,2,2,2,2,2,2,2,2,2,2,2,2,2,2,2,2,2,2,2,2,2,2,2,2,2	3,3,3,3,3,3,3,3,3,3,3,3,3,3,3,3,3,3,3,3,3,3,3,3,3,3,3,3,3,3,3,3,3,3,3,3,3,3,3,3,3,3,3,3,3,3,3,3,3,3	3,3,3,3,3,3,3,3,3,3,3,3,3,3,3,3,3,3,3,3,3,3,3,3,3,3,3,3,3,3,3,3,3,3,3,3,3,3,3,3,3,3,3,3,3,3,3,3,3,3	1,1,0,1,0,0,0,0,1,0,1,0,1,0,0,0,1,0,0,1,0,1,0,1,1,0,1,0,0,1,0,1,1,0,1,0,0,0,0,0,0,0,1,1,1,1,1,0,1,1	1,1,0,1,0,0,0,0,1,0,1,0,1,0,0,0,1,0,0,1,0,1,0,1,1,0,1,0,0,1,0,1,1,0,1,0,0,0,0,0,0,0,1,1,1,1,1,0,1,1	1,1,0,1,0,0,0,0,1,0,1,0,1,0,0,0,1,0,0,1,0,1,0,1,1,0,1,0,0,1,0,1,1,0,1,0,0,0,0,0,0,0,1,1,1,1,1,0,1,1	1,1,0,1,0,0,0,0,1,0,1,0,1,0,0,0,1,0,0,1,0,1,0,1,1,0,1,0,0,1,0,1,1,0,1,0,0,0,0,0,0,0,1,1,1,1,1,0,1,1	1,1,0,1,0,0,0,0,1,0,1,0,1,0,0,0,1,0,0,1,0,1,0,1,1,0,1,0,0,1,0,1,1,0,1,0,0,0,0,0,0,0,1,1,1,1,1,0,1,1	1,1,0,1,0,0,0,0,1,0,1,0,1,0,0,0,1,0,0,1,0,1,0,1,1,0,1,0,0,1,0,1,1,0,1,0,0,0,0,0,0,0,1,1,1,1,1,0,1,1	3,3,3,3,3,3,3,3,3,3,3,3,3,3,3,3,3,3,3,3,3,3,3,3,3,3,3,3,3,3,3,3,3,3,3,3,3,3,3,3,3,3,3,3,3,3,3,3,3,3	3,3,3,3,3,3,3,3,3,3,3,3,3,3,3,3,3,3,3,3,3,3,3,3,3,3,3,3,3,3,3,3,3,3,3,3,3,3,3,3,3,3,3,3,3,3,3,3,3,3	2,2,2,2,2,2,2,2,2,2,2,2,2,2,2,2,2,2,2,2,2,2,2,2,2,2,2,2,2,2,2,2,2,2,2,2,2,2,2,2,2,2,2,2,2,2,2,2,2,2	2,2,2,2,2,2,2,2,2,2,2,2,2,2,2,2,2,2,2,2,2,2,2,2,2,2,2,2,2,2,2,2,2,2,2,2,2,2,2,2,2,2,2,2,2,2,2,2,2,2	2,2,2,2,2,2,2,2,2,2,2,2,2,2,2,2,2,2,2,2,2,2,2,2,2,2,2,2,2,2,2,2,2,2,2,2,2,2,2,2,2,2,2,2,2,2,2,2,2,2	3,3,3,3,3,3,3,3,3,3,3,3,3,3,3,3,3,3,3,3,3,3,3,3,3,3,3,3,3,3,3,3,3,3,3,3,3,3,3,3,3,3,3,3,3,3,3,3,3,3	3,3,3,3,3,3,3,3,3,3,3,3,3,3,3,3,3,3,3,3,3,3,3,3,3,3,3,3,3,3,3,3,3,3,3,3,3,3,3,3,3,3,3,3,3,3,3,3,3,3	1,1,0,1,0,0,0,0,1,0,1,0,1,0,0,0,1,0,0,1,0,1,0,1,1,0,1,0,0,1,0,1,1,0,1,0,0,0,0,0,0,0,1,1,1,1,1,0,1,1	1,1,0,1,0,0,0,0,1,0,1,0,1,0,0,0,1,0,0,1,0,1,0,1,1,0,1,0,0,1,0,1,1,0,1,0,0,0,0,0,0,0,1,1,1,1,1,0,1,1	3,3,3,3,3,3,3,3,3,3,3,3,3,3,3,3,3,3,3,3,3,3,3,3,3,3,3,3,3,3,3,3,3,3,3,3,3,3,3,3,3,3,3,3,3,3,3,3,3,3	2,2,2,2,2,2,2,2,2,2,2,2,2,2,2,2,2,2,2,2,2,2,2,2,2,2,2,2,2,2,2,2,2,2,2,2,2,2,2,2,2,2,2,2,2,2,2,2,2,2	3,0,2,1,2,2,1,2,1,2,1,0,3,0,0,3,2,3,2,0,0,2,0,3,3,3,2,0,1,3,1,2,3,1,2,0,0,0,3,2,3,0,2,0,0,3,0,0,0,1	1,1,0,1,0,0,0,0,1,0,1,0,1,0,0,0,1,0,0,1,0,1,0,1,1,0,1,0,0,1,0,1,1,0,1,0,0,0,0,0,0,0,1,1,1,1,1,0,1,1	1,1,0,1,0,0,0,0,1,0,1,0,1,0,0,0,1,0,0,1,0,1,0,1,1,0,1,0,0,1,0,1,1,0,1,0,0,0,0,0,0,0,1,1,1,1,1,0,1,1	1,1,0,1,0,0,0,0,1,0,1,0,1,0,0,0,1,0,0,1,0,1,0,1,1,0,1,0,0,1,0,1,1,0,1,0,0,0,0,0,0,0,1,1,1,1,1,0,1,1	1,1,0,1,0,0,0,0,1,0,1,0,1,0,0,0,1,0,0,1,0,1,0,1,1,0,1,0,0,1,0,1,1,0,1,0,0,0,0,0,0,0,1,1,1,1,1,0,1,1
285500	2,2,2,2,2,2,2,2,2,2,2,2,2,2,2,2,2,2,2,2,2,2,2,2,2,2,2,2,2,2,2,2,2,2,2,2,2,2,2,2,2,2,2,2,2,2,2,2,2,2	2,2,2,2,2,2,2,2,2,2,2,2,2,2,2,2,2,2,2,2,2,2,2,2,2,2,2,2,2,2,2,2,2,2,2,2,2,2,2,2,2,2,2,2,2,2,2,2,2,2	3,3,3,3,3,3,3,3,3,3,3,3,3,3,3,3,3,3,3,3,3,3,3,3,3,3,3,3,3,3,3,3,3,3,3,3,3,3,3,3,3,3,3,3,3,3,3,3,3,3	3,3,3,3,3,3,3,3,3,3,3,3,3,3,3,3,3,3,3,3,3,3,3,3,3,3,3,3,3,3,3,3,3,3,3,3,3,3,3,3,3,3,3,3,3,3,3,3,3,3	0,0,1,0,1,0,1,1,1,1,1,1,0,0,0,1,1,1,1,0,0,1,0,0,0,1,1,0,0,0,0,1,1,0,0,0,1,1,0,0,0,1,0,1,1,0,0,0,0,0	0,0,1,0,1,0,1,1,1,1,1,1,0,0,0,1,1,1,1,0,0,1,0,0,0,1,1,0,0,0,0,1,1,0,0,0,1,1,0,0,0,1,0,1,1,0,0,0,0,0	0,0,1,0,1,0,1,1,1,1,1,1,0,0,0,1,1,1,1,0,0,1,0,0,0,1,1,0,0,0,0,1,1,0,0,0,1,1,0,0,0,1,0,1,1,0,0,0,0,0	0,0,1,0,1,0,1,1,1,1,1,1,0,0,0,1,1,1,1,0,0,1,0,0,0,1,1,0,0,0,0,1,1,0,0,0,1,1,0,0,0,1,0,1,1,0,0,0,0,0	0,0,1,0,1,0,1,1,1,1,1,1,0,0,0,1,1,1,1,0,0,1,0,0,0,1,1,0,0,0,0,1,1,0,0,0,1,1,0,0,0,1,0,1,1,0,0,0,0,0	0,0,1,0,1,0,1,1,1,1,1,1,0,0,0,1,1,1,1,0,0,1,0,0,0,1,1,0,0,0,0,1,1,0,0,0,1,1,0,0,0,1,0,1,1,0,0,0,0,0	3,3,3,3,3,3,3,3,3,3,3,3,3,3,3,3,3,3,3,3,3,3,3,3,3,3,3,3,3,3,3,3,3,3,3,3,3,3,3,3,3,3,3,3,3,3,3,3,3,3	3,3,3,3,3,3,3,3,3,3,3,3,3,3,3,3,3,3,3,3,3,3,3,3,3,3,3,3,3,3,3,3,3,3,3,3,3,3,3,3,3,3,3,3,3,3,3,3,3,3	2,2,2,2,2,2,2,2,2,2,2,2,2,2,2,2,2,2,2,2,2,2,2,2,2,2,2,2,2,2,2,2,2,2,2,2,2,2,2,2,2,2,2,2,2,2,2,2,2,2	2,2,2,2,2,2,2,2,2,2,2,2,2,2,2,2,2,2,2,2,2,2,2,2,2,2,2,2,2,2,2,2,2,2,2,2,2,2,2,2,2,2,2,2,2,2,2,2,2,2	2,2,2,2,2,2,2,2,2,2,2,2,2,2,2,2,2,2,2,2,2,2,2,2,2,2,2,2,2,2,2,2,2,2,2,2,2,2,2,2,2,2,2,2,2,2,2,2,2,2	3,3,3,3,3,3,3,3,3,3,3,3,3,3,3,3,3,3,3,3,3,3,3,3,3,3,3,3,3,3,3,3,3,3,3,3,3,3,3,3,3,3,3,3,3,3,2,3,3,3	3,3,3,3,3,3,3,3,3,3,3,3,3,3,3,3,3,3,3,3,3,3,3,3,3,3,3,3,3,3,3,3,3,3,3,3,3,3,3,3,3,3,3,3,3,3,2,3,3,3	0,0,1,0,1,0,1,1,1,1,1,1,0,0,0,1,1,1,1,0,0,1,0,0,0,1,1,0,0,0,0,1,1,0,0,0,1,1,0,0,0,1,0,1,1,0,0,0,0,0	0,0,1,0,1,0,1,1,1,1,1,1,0,0,0,1,1,1,1,0,0,1,0,0,0,1,1,0,0,0,0,1,1,0,0,0,1,1,0,0,0,1,0,1,1,0,0,0,0,0	3,3,3,3,3,3,3,3,3,3,3,3,3,3,3,3,3,3,3,3,3,3,3,3,3,3,3,3,3,3,3,3,3,3,3,3,3,3,3,3,3,3,3,3,3,3,3,3,3,3	2,2,2,2,2,2,2,2,2,2,2,2,2,2,2,2,2,2,2,2,2,2,2,2,2,2,2,2,2,2,2,2,2,2,2,2,2,2,2,2,2,2,2,2,2,2,2,2,2,2	3,1,0,0,2,0,2,3,0,2,0,3,3,1,3,0,2,1,1,3,2,0,3,2,2,3,2,2,0,3,2,0,0,1,3,2,0,3,3,3,2,2,2,2,3,0,2,2,0,2	0,0,1,0,1,0,1,1,1,1,1,1,0,0,0,1,1,1,1,0,0,1,0,0,0,1,1,0,0,0,0,1,1,0,0,0,1,1,0,0,0,1,0,1,1,0,0,0,0,0	0,0,1,0,1,0,1,1,1,1,1,1,0,0,0,1,1,1,1,0,0,1,0,0,0,1,1,0,0,0,0,1,1,0,0,0,1,1,0,0,0,1,0,1,1,0,0,0,0,0	0,0,1,0,1,0,1,1,1,1,1,1,0,0,0,1,1,1,1,0,0,1,0,0,0,1,1,0,0,0,0,1,1,0,0,0,1,1,0,0,0,1,0,1,1,0,0,0,0,0	0,0,1,0,1,0,1,1,1,1,1,1,0,0,0,1,1,1,1,0,0,1,0,0,0,1,1,0,0,0,0,1,1,0,0,0,1,1,0,0,0,1,0,1,1,0,0,0,0,0
285600	2,2,2,2,2,2,2,2,2,2,2,2,2,2,2,2,2,2,2,2,2,2,2,2,2,2,2,2,2,2,2,2,2,2,2,2,2,2,2,2,2,2,2,2,2,2,2,2,2,2	2,2,2,2,2,2,2,2,2,2,2,2,2,2,2,2,2,2,2,2,2,2,2,2,2,2,2,2,2,2,2,2,2,2,2,2,2,2,2,2,2,2,2,2,2,2,2,2,2,2	3,3,3,3,3,3,3,3,3,3,3,3,3,3,3,3,3,3,3,3,3,3,3,3,3,3,3,3,3,3,3,3,3,3,3,3,3,3,3,3,3,3,3,3,3,3,3,3,3,3	3,3,3,3,3,3,3,3,3,3,3,3,3,3,3,3,3,3,3,3,3,3,3,3,3,3,3,3,3,3,3,3,3,3,3,3,3,3,3,3,3,3,3,3,3,3,3,3,3,3	0,0,1,0,0,1,1,1,1,0,0,1,1,1,1,1,0,1,0,0,0,1,1,0,0,1,0,1,1,1,1,0,1,0,1,1,1,1,1,1,1,1,0,0,1,1,0,1,0,0	0,0,1,0,0,1,1,1,1,0,0,1,1,1,1,1,0,1,0,0,0,1,1,0,0,1,0,1,1,1,1,0,1,0,1,1,1,1,1,1,1,1,0,0,1,1,0,1,0,0	0,0,1,0,0,1,1,1,1,0,0,1,1,1,1,1,0,1,0,0,0,1,1,0,0,1,0,1,1,1,1,0,1,0,1,1,1,1,1,1,1,1,0,0,1,1,0,1,0,0	0,0,1,0,0,1,1,1,1,0,0,1,1,1,1,1,0,1,0,0,0,1,1,0,0,1,0,1,1,1,1,0,1,0,1,1,1,1,1,1,1,1,0,0,1,1,0,1,0,0	0,0,1,0,0,1,1,1,1,0,0,1,1,1,1,1,0,1,0,0,0,1,1,0,0,1,0,1,1,1,1,0,1,0,1,1,1,1,1,1,1,1,0,0,1,1,0,1,0,0	0,0,1,0,0,1,1,1,1,0,0,1,1,1,1,1,0,1,0,0,0,1,1,0,0,1,0,1,1,1,1,0,1,0,1,1,1,1,1,1,1,1,0,0,1,1,0,1,0,0	3,3,3,3,3,3,3,3,3,3,3,3,3,3,3,3,3,3,3,3,3,3,3,3,3,3,3,3,3,3,3,3,3,3,3,3,3,3,3,3,3,3,3,3,3,3,3,3,3,3	3,3,3,3,3,3,3,3,3,3,3,3,3,3,3,3,3,3,3,3,3,3,3,3,3,3,3,3,3,3,3,3,3,3,3,3,3,3,3,3,3,3,3,3,3,3,3,3,3,3	2,2,2,2,2,2,2,2,2,2,2,2,2,2,2,2,2,2,2,2,2,2,2,2,2,2,2,2,2,2,2,2,2,2,2,2,2,2,2,2,2,2,2,2,2,2,2,2,2,2	2,2,2,2,2,2,2,2,2,2,2,2,2,2,2,2,2,2,2,2,2,2,2,2,2,2,2,2,2,2,2,2,2,2,2,2,2,2,2,2,2,2,2,2,2,2,2,2,2,2	2,2,2,2,2,2,2,2,2,2,2,2,2,2,2,2,2,2,2,2,2,2,2,2,2,2,2,2,2,2,2,2,2,2,2,2,2,2,2,2,2,2,2,2,2,2,2,2,2,2	3,3,3,3,3,3,3,3,3,3,3,3,3,3,3,3,3,3,3,3,3,3,3,3,3,3,3,3,3,3,3,3,3,3,3,3,3,3,3,3,3,3,3,3,3,3,3,3,3,3	3,3,3,3,3,3,3,3,3,3,3,3,3,3,3,3,3,3,3,3,3,3,3,3,3,3,3,3,3,3,3,3,3,3,3,3,3,3,3,3,3,3,3,3,3,3,3,3,3,3	0,0,1,0,0,1,1,1,1,0,0,1,1,1,1,1,0,1,0,0,0,1,1,0,0,1,0,1,1,1,1,0,1,0,1,1,1,1,1,1,1,1,0,0,1,1,0,1,0,0	0,0,1,0,0,1,1,1,1,0,0,1,1,1,1,1,0,1,0,0,0,1,1,0,0,1,0,1,1,1,1,0,1,0,1,1,1,1,1,1,1,1,0,0,1,1,0,1,0,0	3,3,3,3,3,3,3,3,3,3,3,3,3,3,3,3,3,3,3,3,3,3,3,3,3,3,3,3,3,3,3,3,3,3,3,3,3,3,3,3,3,3,3,3,3,3,3,3,3,3	2,2,2,2,2,2,2,2,2,2,2,2,2,2,2,2,2,2,2,2,2,2,2,2,2,2,2,2,2,2,2,2,2,2,2,2,2,2,2,2,2,2,2,2,2,2,2,2,2,2	2,3,3,3,3,2,3,3,1,3,3,3,3,1,3,3,3,3,2,3,3,3,3,2,2,3,3,3,3,1,3,3,3,3,2,3,2,3,3,2,1,3,2,1,3,3,3,3,2,3	0,0,1,0,0,1,1,1,1,0,0,1,1,1,1,1,0,1,0,0,0,1,1,0,0,1,0,1,1,1,1,0,1,0,1,1,1,1,1,1,1,1,0,0,1,1,0,1,0,0	0,0,1,0,0,1,1,1,1,0,0,1,1,1,1,1,0,1,0,0,0,1,1,0,0,1,0,1,1,1,1,0,1,0,1,1,1,1,1,1,1,1,0,0,1,1,0,1,0,0	0,0,1,0,0,1,1,1,1,0,0,1,1,1,1,1,0,1,0,0,0,1,1,0,0,1,0,1,1,1,1,0,1,0,1,1,1,1,1,1,1,1,0,0,1,1,0,1,0,0	0,0,1,0,0,1,1,1,1,0,0,1,1,1,1,1,0,1,0,0,0,1,1,0,0,1,0,1,1,1,1,0,1,0,1,1,1,1,1,1,1,1,0,0,1,1,0,1,0,0
285700	2,2,2,2,2,2,2,2,2,2,2,2,2,2,2,2,2,2,2,2,2,2,2,2,2,2,2,2,2,2,2,2,2,2,2,2,2,2,2,2,2,2,2,2,2,2,2,2,2,2	2,2,2,2,2,2,2,2,2,2,2,2,2,2,2,2,2,2,2,2,2,2,2,2,2,2,2,2,2,2,2,2,2,2,2,2,2,2,2,2,2,2,2,2,2,2,2,2,2,2	3,3,3,3,3,3,3,3,3,3,3,3,3,3,3,3,3,3,3,3,3,3,3,3,3,3,3,3,3,3,3,3,3,3,3,3,3,3,3,3,3,3,3,3,3,3,3,3,3,3	3,3,3,3,3,3,3,3,3,3,3,3,3,3,3,3,3,3,3,3,3,3,3,3,3,3,3,3,3,3,3,3,3,3,3,3,3,3,3,3,3,3,3,3,3,3,3,3,3,3	0,0,0,0,0,0,0,0,1,1,0,0,1,1,0,0,1,1,1,0,0,1,1,1,1,1,0,1,1,0,0,0,0,0,0,1,1,1,1,0,1,1,1,0,1,1,1,1,1,0	0,0,0,0,0,0,0,0,1,1,0,0,1,1,0,0,1,1,1,0,0,1,1,1,1,1,0,1,1,0,0,0,0,0,0,1,1,1,1,0,1,1,1,0,1,1,1,1,1,0	0,0,0,0,0,0,0,0,1,1,0,0,1,1,0,0,1,1,1,0,0,1,1,1,1,1,0,1,1,0,0,0,0,0,0,1,1,1,1,0,1,1,1,0,1,1,1,1,1,0	0,0,0,0,0,0,0,0,1,1,0,0,1,1,0,0,1,1,1,0,0,1,1,1,1,1,0,1,1,0,0,0,0,0,0,1,1,1,1,0,1,1,1,0,1,1,1,1,1,0	0,0,0,0,0,0,0,0,1,1,0,0,1,1,0,0,1,1,1,0,0,1,1,1,1,1,0,1,1,0,0,0,0,0,0,1,1,1,1,0,1,1,1,0,1,1,1,1,1,0	0,0,0,0,0,0,0,0,1,1,0,0,1,1,0,0,1,1,1,0,0,1,1,1,1,1,0,1,1,0,0,0,0,0,0,1,1,1,1,0,1,1,1,0,1,1,1,1,1,0	3,3,3,3,3,3,3,3,3,3,3,3,3,3,3,3,3,3,3,3,3,3,3,3,3,3,3,3,3,3,3,3,3,3,3,3,3,3,3,3,3,3,3,3,3,3,3,3,3,3	3,3,3,3,3,3,3,3,3,3,3,3,3,3,3,3,3,3,3,3,3,3,3,3,3,3,3,3,3,3,3,3,3,3,3,3,3,3,3,3,3,3,3,3,3,3,3,3,3,3	2,2,2,2,2,2,2,2,2,2,2,2,2,2,2,2,2,2,2,2,2,2,2,2,2,2,2,2,2,2,2,2,2,2,2,2,2,2,2,2,2,2,2,2,2,2,2,2,2,2	2,2,2,2,2,2,2,2,2,2,2,2,2,2,2,2,2,2,2,2,2,2,2,2,2,2,2,2,2,2,2,2,2,2,2,2,2,2,2,2,2,2,2,2,2,2,2,2,2,2	2,2,2,2,2,2,2,2,2,2,2,2,2,2,2,2,2,2,2,2,2,2,2,2,2,2,2,2,2,2,2,2,2,2,2,2,2,2,2,2,2,2,2,2,2,2,2,2,2,2	3,3,3,3,3,3,3,3,3,3,3,3,3,3,3,3,3,3,3,3,3,3,3,3,3,3,3,3,3,3,3,3,3,3,3,3,3,3,3,3,3,3,3,3,3,3,3,3,3,3	3,3,3,3,3,3,3,3,3,3,3,3,3,3,3,3,3,3,3,3,3,3,3,3,3,3,3,3,3,3,3,3,3,3,3,3,3,3,3,3,3,3,3,3,3,3,3,3,3,3	0,0,0,0,0,0,0,0,1,1,0,0,1,1,0,0,1,1,1,0,0,1,1,1,1,1,0,1,1,0,0,0,0,0,0,1,1,1,1,0,1,1,1,0,1,1,1,1,1,0	0,0,0,0,0,0,0,0,1,1,0,0,1,1,0,0,1,1,1,0,0,1,1,1,1,1,0,1,1,0,0,0,0,0,0,1,1,1,1,0,1,1,1,0,1,1,1,1,1,0	3,3,3,3,3,3,3,3,3,3,3,3,3,3,3,3,3,3,3,3,3,3,3,3,3,3,3,3,3,3,3,3,3,3,3,3,3,3,3,3,3,3,3,3,3,3,3,3,3,3	2,2,2,2,2,2,2,2,2,2,2,2,2,2,2,2,2,2,2,2,2,2,2,2,2,2,2,2,2,2,2,2,2,2,2,2,2,2,2,2,2,2,2,2,2,2,2,2,2,2	0,3,0,2,2,0,3,1,3,2,3,3,2,2,0,3,0,0,1,3,2,1,0,3,0,0,0,3,3,3,2,3,1,2,0,2,0,2,3,1,3,1,0,0,0,1,3,3,1,0	0,0,0,0,0,0,0,0,1,1,0,0,1,1,0,0,1,1,1,0,0,1,1,1,1,1,0,1,1,0,0,0,0,0,0,1,1,1,1,0,1,1,1,0,1,1,1,1,1,0	0,0,0,0,0,0,0,0,1,1,0,0,1,1,0,0,1,1,1,0,0,1,1,1,1,1,0,1,1,0,0,0,0,0,0,1,1,1,1,0,1,1,1,0,1,1,1,1,1,0	0,0,0,0,0,0,0,0,1,1,0,0,1,1,0,0,1,1,1,0,0,1,1,1,1,1,0,1,1,0,0,0,0,0,0,1,1,1,1,0,1,1,1,0,1,1,1,1,1,0	0,0,0,0,0,0,0,0,1,1,0,0,1,1,0,0,1,1,1,0,0,1,1,1,1,1,0,1,1,0,0,0,0,0,0,1,1,1,1,0,1,1,1,0,1,1,1,1,1,0
285800	2,2,2,2,2,2,2,2,2,2,2,2,2,2,2,2,2,2,2,2,2,2,2,2,2,2,2,2,2,2,2,2,2,2,2,2,2,2,2,2,2,2,2,2,2,2,2,2,2,2	2,2,2,2,2,2,2,2,2,2,2,2,2,2,2,2,2,2,2,2,2,2,2,2,2,2,2,2,2,2,2,2,2,2,2,2,2,2,2,2,2,2,2,2,2,2,2,2,2,2	3,3,3,3,3,3,3,3,3,3,3,3,3,3,3,3,3,3,3,3,3,3,3,3,3,3,3,3,3,3,3,3,3,3,3,3,3,3,3,3,3,3,3,3,3,3,3,3,3,3	3,3,3,3,3,3,3,3,3,3,3,3,3,3,3,3,3,3,3,3,3,3,3,3,3,3,3,3,3,3,3,3,3,3,3,3,3,3,3,3,3,3,3,3,3,3,3,3,3,3	1,1,0,0,1,1,1,1,0,0,0,0,0,1,0,1,0,1,0,1,0,1,0,1,1,0,1,0,1,0,1,0,0,1,0,0,0,1,0,1,1,1,1,1,1,1,1,1,1,0	1,1,0,0,1,1,1,1,0,0,0,0,0,1,0,1,0,1,0,1,0,1,0,1,1,0,1,0,1,0,1,0,0,1,0,0,0,1,0,1,1,1,1,1,1,1,1,1,1,0	1,1,0,0,1,1,1,1,0,0,0,0,0,1,0,1,0,1,0,1,0,1,0,1,1,0,1,0,1,0,1,0,0,1,0,0,0,1,0,1,1,1,1,1,1,1,1,1,1,0	1,1,0,0,1,1,1,1,0,0,0,0,0,1,0,1,0,1,0,1,0,1,0,1,1,0,1,0,1,0,1,0,0,1,0,0,0,1,0,1,1,1,1,1,1,1,1,1,1,0	1,1,0,0,1,1,1,1,0,0,0,0,0,1,0,1,0,1,0,1,0,1,0,1,1,0,1,0,1,0,1,0,0,1,0,0,0,1,0,1,1,1,1,1,1,1,1,1,1,0	1,1,0,0,1,1,1,1,0,0,0,0,0,1,0,1,0,1,0,1,0,1,0,1,1,0,1,0,1,0,1,0,0,1,0,0,0,1,0,1,1,1,1,1,1,1,1,1,1,0	3,3,3,3,3,3,3,3,3,3,3,3,3,3,3,3,3,3,3,3,3,3,3,3,3,3,3,3,3,3,3,3,3,3,3,3,3,3,3,3,3,3,3,3,3,3,3,3,3,3	3,3,3,3,3,3,3,3,3,3,3,3,3,3,3,3,3,3,3,3,3,3,3,3,3,3,3,3,3,3,3,3,3,3,3,3,3,3,3,3,3,3,3,3,3,3,3,3,3,3	2,2,2,2,2,2,2,2,2,2,2,2,2,2,2,2,2,2,2,2,2,2,2,2,2,2,2,2,2,2,2,2,2,2,2,2,2,2,2,2,2,2,2,2,2,2,2,2,2,2	2,2,2,2,2,2,2,2,2,2,2,2,2,2,2,2,2,2,2,2,2,2,2,2,2,2,2,2,2,2,2,2,2,2,2,2,2,2,2,2,2,2,2,2,2,2,2,2,2,2	2,2,2,2,2,2,2,2,2,2,2,2,2,2,2,2,2,2,2,2,2,2,2,2,2,2,2,2,2,2,2,2,2,2,2,2,2,2,2,2,2,2,2,2,2,2,2,2,2,2	3,3,3,3,3,3,3,3,3,3,3,3,3,3,3,3,3,3,3,3,3,3,3,3,3,3,3,3,3,3,3,3,3,3,3,3,3,3,3,3,3,3,3,3,3,3,3,3,3,3	3,3,3,3,3,3,3,3,3,3,3,3,3,3,3,3,3,3,3,3,3,3,3,3,3,3,3,3,3,3,3,3,3,3,3,3,3,3,3,3,3,3,3,3,3,3,3,3,3,3	1,1,0,0,1,1,1,1,0,0,0,0,0,1,0,1,0,1,0,1,0,1,0,1,1,0,1,0,1,0,1,0,0,1,0,0,0,1,0,1,1,1,1,1,1,1,1,1,1,0	1,1,0,0,1,1,1,1,0,0,0,0,0,1,0,1,0,1,0,1,0,1,0,1,1,0,1,0,1,0,1,0,0,1,0,0,0,1,0,1,1,1,1,1,1,1,1,1,1,0	3,3,3,3,3,3,3,3,3,3,3,3,3,3,3,3,3,3,3,3,3,3,3,3,3,3,3,3,3,3,3,3,3,3,3,3,3,3,3,3,3,3,3,3,3,3,3,3,3,3	2,2,2,2,2,2,2,2,2,2,2,2,2,2,2,2,2,2,2,2,2,2,2,2,2,2,2,2,2,2,2,2,2,2,2,2,2,2,2,2,2,2,2,2,2,2,2,2,2,2	0,3,2,3,2,3,3,1,2,0,0,3,0,0,0,1,0,3,3,1,0,3,2,2,1,2,3,2,3,0,1,0,0,2,3,2,0,3,3,2,3,3,3,1,3,0,2,3,1,0	1,1,0,0,1,1,1,1,0,0,0,0,0,1,0,1,0,1,0,1,0,1,0,1,1,0,1,0,1,0,1,0,0,1,0,0,0,1,0,1,1,1,1,1,1,1,1,1,1,0	1,1,0,0,1,1,1,1,0,0,0,0,0,1,0,1,0,1,0,1,0,1,0,1,1,0,1,0,1,0,1,0,0,1,0,0,0,1,0,1,1,1,1,1,1,1,1,1,1,0	1,1,0,0,1,1,1,1,0,0,0,0,0,1,0,1,0,1,0,1,0,1,0,1,1,0,1,0,1,0,1,0,0,1,0,0,0,1,0,1,1,1,1,1,1,1,1,1,1,0	1,1,0,0,1,1,1,1,0,0,0,0,0,1,0,1,0,1,0,1,0,1,0,1,1,0,1,0,1,0,1,0,0,1,0,0,0,1,0,1,1,1,1,1,1,1,1,1,1,0
285900	2,2,2,2,2,2,2,2,2,2,2,2,2,2,2,2,2,2,2,2,2,2,2,2,2,2,2,2,2,2,2,2,2,2,2,2,2,2,2,2,2,2,2,2,2,2,2,2,2,2	2,2,2,2,2,2,2,2,2,2,2,2,2,2,2,2,2,2,2,2,2,2,2,2,2,2,2,2,2,2,2,2,2,2,2,2,2,2,2,2,2,2,2,2,2,2,2,2,2,2	3,3,3,3,3,3,3,3,3,3,3,3,3,3,3,3,3,3,3,3,3,3,3,3,3,3,3,3,3,3,3,3,3,3,3,3,3,3,3,3,3,3,3,3,3,3,3,3,3,3	3,3,3,3,3,3,3,3,3,3,3,3,3,3,3,3,3,3,3,3,3,3,3,3,3,3,3,3,3,3,3,3,3,3,3,3,3,3,3,3,3,3,3,3,3,3,3,3,3,3	1,1,1,0,1,1,1,1,0,1,0,1,1,1,1,1,0,1,1,1,0,1,1,1,1,1,1,1,1,1,0,1,0,1,1,0,1,1,0,1,1,1,1,1,1,1,1,1,1,0	1,1,1,0,1,1,1,1,0,1,0,1,1,1,1,1,0,1,1,1,0,1,1,1,1,1,1,1,1,1,0,1,0,1,1,0,1,1,0,1,1,1,1,1,1,1,1,1,1,0	1,1,1,0,1,1,1,1,0,1,0,1,1,1,1,1,0,1,1,1,0,1,1,1,1,1,1,1,1,1,0,1,0,1,1,0,1,1,0,1,1,1,1,1,1,1,1,1,1,0	1,1,1,0,1,1,1,1,0,1,0,1,1,1,1,1,0,1,1,1,0,1,1,1,1,1,1,1,1,1,0,1,0,1,1,0,1,1,0,1,1,1,1,1,1,1,1,1,1,0	1,1,1,0,1,1,1,1,0,1,0,1,1,1,1,1,0,1,1,1,0,1,1,1,1,1,1,1,1,1,0,1,0,1,1,0,1,1,0,1,1,1,1,1,1,1,1,1,1,0	1,1,1,0,1,1,1,1,0,1,0,1,1,1,1,1,0,1,1,1,0,1,1,1,1,1,1,1,1,1,0,1,0,1,1,0,1,1,0,1,1,1,1,1,1,1,1,1,1,0	3,3,3,3,3,3,3,3,3,3,3,3,3,3,3,3,3,3,3,3,3,3,3,3,3,3,3,3,3,3,3,3,3,3,3,3,3,3,3,3,3,3,3,3,3,3,3,3,3,3	3,3,3,3,3,3,3,3,3,3,3,3,3,3,3,3,3,3,3,3,3,3,3,3,3,3,3,3,3,3,3,3,3,3,3,3,3,3,3,3,3,3,3,3,3,3,3,3,3,3	2,2,2,2,2,2,2,2,2,2,2,2,2,2,2,2,2,2,2,2,2,2,2,2,2,2,2,2,2,2,2,2,2,2,2,2,2,2,2,2,2,2,2,2,2,2,2,2,2,2	2,2,2,2,2,2,2,2,2,2,2,2,2,2,2,2,2,2,2,2,2,2,2,2,2,2,2,2,2,2,2,2,2,2,2,2,2,2,2,2,2,2,2,2,2,2,2,2,2,2	2,2,2,2,2,2,2,2,2,2,2,2,2,2,2,2,2,2,2,2,2,2,2,2,2,2,2,2,2,2,2,2,2,2,2,2,2,2,2,2,2,2,2,2,2,2,2,2,2,2	3,3,3,3,3,3,3,3,3,3,3,3,3,3,3,3,3,3,3,3,3,3,3,3,3,3,3,3,3,3,3,3,3,3,3,3,3,3,3,3,3,3,3,3,3,3,3,3,3,3	3,3,3,3,3,3,3,3,3,3,3,3,3,3,3,3,3,3,3,3,3,3,3,3,3,3,3,3,3,3,3,3,3,3,3,3,3,3,3,3,3,3,3,3,3,3,3,3,3,3	1,1,1,0,1,1,1,1,0,1,0,1,1,1,1,1,0,1,1,1,0,1,1,1,1,1,1,1,1,1,0,1,0,1,1,0,1,1,0,1,1,1,1,1,1,1,1,1,1,0	1,1,1,0,1,1,1,1,0,1,0,1,1,1,1,1,0,1,1,1,0,1,1,1,1,1,1,1,1,1,0,1,0,1,1,0,1,1,0,1,1,1,1,1,1,1,1,1,1,0	3,3,3,3,3,3,3,3,3,3,3,3,3,3,3,3,3,3,3,3,3,3,3,3,3,3,3,3,3,3,3,3,3,3,3,3,3,3,3,3,3,3,3,3,3,3,3,3,3,3	2,2,2,2,2,2,2,2,2,2,2,2,2,2,2,2,2,2,2,2,2,2,2,2,2,2,2,2,2,2,2,2,2,2,2,2,2,2,2,2,2,2,2,0,2,2,2,2,2,2	3,1,2,0,1,1,2,3,2,2,1,3,3,3,1,3,2,3,3,2,0,3,3,3,1,1,3,2,1,0,3,3,3,1,1,3,3,1,2,3,1,1,3,1,1,1,2,2,3,2	1,1,1,0,1,1,1,1,0,1,0,1,1,1,1,1,0,1,1,1,0,1,1,1,1,1,1,1,1,1,0,1,0,1,1,0,1,1,0,1,1,1,1,1,1,1,1,1,1,0	1,1,1,0,1,1,1,1,0,1,0,1,1,1,1,1,0,1,1,1,0,1,1,1,1,1,1,1,1,1,0,1,0,1,1,0,1,1,0,1,1,1,1,1,1,1,1,1,1,0	1,1,1,0,1,1,1,1,0,1,0,1,1,1,1,1,0,1,1,1,0,1,1,1,1,1,1,1,1,1,0,1,0,1,1,0,1,1,0,1,1,1,1,1,1,1,1,1,1,0	1,1,1,0,1,1,1,1,0,1,0,1,1,1,1,1,0,1,1,1,0,1,1,1,1,1,1,1,1,1,0,1,0,1,1,0,1,1,0,1,1,1,1,1,1,1,1,1,1,0
286000	2,2,2,2,2,2,2,2,2,2,2,2,2,2,2,2,2,2,2,2,2,2,2,2,2,2,2,2,2,2,2,2,2,2,2,2,2,2,2,2,2,2,2,2,2,2,2,2,2,2	2,2,2,2,2,2,2,2,2,2,2,2,2,2,2,2,2,2,2,2,2,2,2,2,2,2,2,2,2,2,2,2,2,2,2,2,2,2,2,2,2,2,2,2,2,2,2,2,2,2	3,3,3,3,3,3,3,3,3,3,3,3,3,3,3,3,3,3,3,3,3,3,3,3,3,3,3,3,3,3,3,3,3,3,3,3,3,3,3,3,3,3,3,3,3,3,3,3,3,3	3,3,3,3,3,3,3,3,3,3,3,3,3,3,3,3,3,3,3,3,3,3,3,3,3,3,3,3,3,3,3,3,3,3,3,3,3,3,3,3,3,3,3,3,3,3,3,3,3,3	1,0,0,1,1,1,0,0,1,0,0,1,1,0,0,0,1,1,0,0,1,0,0,1,1,1,1,0,0,1,0,0,1,0,0,1,0,1,1,1,0,1,1,0,0,1,1,1,1,1	1,0,0,1,1,1,0,0,1,0,0,1,1,0,0,0,1,1,0,0,1,0,0,1,1,1,1,0,0,1,0,0,1,0,0,1,0,1,1,1,0,1,1,0,0,1,1,1,1,1	1,0,0,1,1,1,0,0,1,0,0,1,1,0,0,0,1,1,0,0,1,0,0,1,1,1,1,0,0,1,0,0,1,0,0,1,0,1,1,1,0,1,1,0,0,1,1,1,1,1	1,0,0,1,1,1,0,0,1,0,0,1,1,0,0,0,1,1,0,0,1,0,0,1,1,1,1,0,0,1,0,0,1,0,0,1,0,1,1,1,0,1,1,0,0,1,1,1,1,1	1,0,0,1,1,1,0,0,1,0,0,1,1,0,0,0,1,1,0,0,1,0,0,1,1,1,1,0,0,1,0,0,1,0,0,1,0,1,1,1,0,1,1,0,0,1,1,1,1,1	1,0,0,1,1,1,0,0,1,0,0,1,1,0,0,0,1,1,0,0,1,0,0,1,1,1,1,0,0,1,0,0,1,0,0,1,0,1,1,1,0,1,1,0,0,1,1,1,1,1	3,3,3,3,3,3,3,3,3,3,3,3,3,3,3,3,3,3,3,3,3,3,3,3,3,3,3,3,3,3,3,3,3,3,3,3,3,3,3,3,3,3,3,3,3,3,3,3,3,3	3,3,3,3,3,3,3,3,3,3,3,3,3,3,3,3,3,3,3,3,3,3,3,3,3,3,3,3,3,3,3,3,3,3,3,3,3,3,3,3,3,3,3,3,3,3,3,3,3,3	2,2,2,2,2,2,2,2,2,2,2,2,2,2,2,2,2,2,2,2,2,2,2,2,2,2,2,2,2,2,2,2,2,2,2,2,2,2,2,2,2,2,2,2,2,2,2,2,2,2	2,2,2,2,2,2,2,2,2,2,2,2,2,2,2,2,2,2,2,2,2,2,2,2,2,2,2,2,2,2,2,2,2,2,2,2,2,2,2,2,2,2,2,2,2,2,2,2,2,2	2,2,2,2,2,2,2,2,2,2,2,2,2,2,2,2,2,2,2,2,2,2,2,2,2,2,2,2,2,2,2,2,2,2,2,2,2,2,2,2,2,2,2,2,2,2,2,2,2,2	3,3,3,3,3,3,3,3,3,3,3,3,3,3,3,3,3,3,3,3,3,3,3,3,3,3,3,3,3,3,3,3,3,3,3,3,3,3,3,3,3,3,3,3,3,3,3,3,3,3	3,3,3,3,3,3,3,3,3,3,3,3,3,3,3,3,3,3,3,3,3,3,3,3,3,3,3,3,3,3,3,3,3,3,3,3,3,3,3,3,3,3,3,3,3,3,3,3,3,3	1,0,0,1,1,1,0,0,1,0,0,1,1,0,0,0,1,1,0,0,1,0,0,1,1,1,1,0,0,1,0,0,1,0,0,1,0,1,1,1,0,1,1,0,0,1,1,3,1,1	1,0,0,1,1,1,0,0,1,0,0,1,1,0,0,0,1,1,0,0,1,0,0,1,1,1,1,0,0,1,0,0,1,0,0,1,0,1,1,1,0,1,1,0,0,1,1,1,1,1	3,3,3,3,3,3,3,3,3,3,3,3,3,3,3,3,3,3,3,3,3,3,3,3,3,3,3,3,3,3,3,3,3,3,3,3,3,3,3,3,3,3,3,3,3,3,3,3,3,3	2,2,2,2,2,2,2,2,2,2,2,2,2,2,2,2,2,2,2,2,2,2,2,2,2,2,2,2,2,2,2,2,2,2,2,2,2,2,2,2,2,2,2,2,2,2,2,2,2,2	1,3,1,2,2,3,2,3,3,1,3,2,0,2,3,1,2,1,2,1,3,1,3,3,1,1,3,1,1,3,1,3,1,3,3,1,3,1,3,1,2,3,3,2,1,3,3,3,3,1	1,0,0,1,1,1,0,0,1,0,0,1,1,0,0,0,1,1,0,0,1,0,0,1,1,1,1,0,0,1,0,0,1,0,0,1,0,1,1,1,0,1,1,0,0,1,1,1,1,1	1,0,0,1,1,1,0,0,1,0,0,1,1,0,0,0,1,1,0,0,1,0,0,1,1,1,1,0,0,1,0,0,1,0,0,1,0,1,1,1,0,1,1,0,0,1,1,1,1,1	1,0,0,1,1,1,0,0,1,0,0,1,1,0,0,0,1,1,0,0,1,0,0,1,1,1,1,0,0,1,0,0,1,0,0,1,0,1,1,1,0,1,1,0,0,1,1,1,1,1	1,0,0,1,1,1,0,0,1,0,0,1,1,0,0,0,1,1,0,0,1,0,0,1,1,1,1,0,0,1,0,0,1,0,0,1,0,1,1,1,0,1,1,0,0,1,1,1,1,1
286100	2,2,2,2,2,2,2,2,2,2,2,2,2,2,2,2,2,2,2,2,2,2,2,2,2,2,2,2,2,2,2,2,2,2,2,2,2,2,2,2,2,2,2,2,2,2,2,2,2,2	2,2,2,2,2,2,2,2,2,2,2,2,2,2,2,2,2,2,2,2,2,2,2,2,2,2,2,2,2,2,2,2,2,2,2,2,2,2,2,2,2,2,2,2,2,2,2,2,2,2	3,3,3,3,3,3,3,3,3,3,3,3,3,3,3,3,3,3,3,3,3,3,3,3,3,3,3,3,3,3,3,3,3,3,3,3,3,3,3,3,3,3,3,3,3,3,3,3,3,3	3,3,3,3,3,3,3,3,3,3,3,3,3,3,3,3,3,3,3,3,3,3,3,3,3,3,3,3,3,3,3,3,3,3,3,3,3,3,3,3,3,3,3,3,3,3,3,3,3,3	1,1,1,1,0,0,1,1,0,0,0,1,1,0,1,1,0,1,1,1,1,1,1,1,1,1,1,1,1,0,1,1,0,1,0,1,0,0,0,0,1,1,1,0,1,0,1,1,1,1	1,1,1,1,0,0,1,1,0,0,0,1,1,0,1,1,0,1,1,1,1,1,1,1,1,1,1,1,1,0,1,1,0,1,0,1,0,0,0,0,1,1,1,0,1,0,1,1,1,1	1,1,1,1,0,0,1,1,0,0,0,1,1,0,1,1,0,1,1,1,1,1,1,1,1,1,1,1,1,0,1,1,0,1,0,1,0,0,0,0,1,1,1,0,1,0,1,1,1,1	1,1,1,1,0,0,1,1,0,0,0,1,1,0,1,1,0,1,1,1,1,1,1,1,1,1,1,1,1,0,1,1,0,1,0,1,0,0,0,0,1,1,1,0,1,0,1,1,1,1	1,1,1,1,0,0,1,1,0,0,0,1,1,0,1,1,0,1,1,1,1,1,1,1,1,1,1,1,1,0,1,1,0,1,0,1,0,0,0,0,1,1,1,0,1,0,1,1,1,1	1,1,1,1,0,0,1,1,0,0,0,1,1,0,1,1,0,1,1,1,1,1,1,1,1,1,1,1,1,0,1,1,0,1,0,1,0,0,0,0,1,1,1,0,1,0,1,1,1,1	3,3,3,3,3,3,3,3,3,3,3,3,3,3,3,3,3,3,3,3,3,3,3,3,3,3,3,3,3,3,3,3,3,3,3,3,3,3,3,3,3,3,3,3,3,3,3,3,3,3	3,3,3,3,3,3,3,3,3,3,3,3,3,3,3,3,3,3,3,3,3,3,3,3,3,3,3,3,3,3,3,3,3,3,3,3,3,3,3,3,3,3,3,3,3,3,3,3,3,3	2,2,2,2,2,2,2,2,2,2,2,2,2,2,2,2,2,2,2,2,2,2,2,2,2,2,2,2,2,2,2,2,2,2,2,2,2,2,2,2,2,2,2,2,2,2,2,2,2,2	2,2,2,2,2,2,2,2,2,2,2,2,2,2,2,2,2,2,2,2,2,2,2,2,2,2,2,2,2,2,2,2,2,2,2,2,2,2,2,2,2,2,2,2,2,2,2,2,2,2	2,2,2,2,2,2,2,2,2,2,2,2,2,2,2,2,2,2,2,2,2,2,2,2,2,2,2,2,2,2,2,2,2,2,2,2,2,2,2,2,2,2,2,2,2,2,2,2,2,2	3,3,3,3,3,3,3,3,3,3,3,3,3,3,3,3,3,3,3,3,3,3,3,3,3,3,3,3,3,3,3,3,3,3,3,3,3,3,3,3,3,3,3,3,3,3,3,3,3,3	3,3,3,3,3,3,3,3,3,3,3,3,3,3,3,3,3,3,3,3,3,3,3,3,3,3,3,3,3,3,3,3,3,3,3,3,3,3,3,3,3,3,3,3,3,3,3,3,3,3	1,1,1,1,0,0,1,1,0,0,0,1,1,0,1,1,0,1,1,1,1,1,1,1,1,1,1,1,1,0,1,1,0,1,0,1,0,0,0,0,1,1,1,0,1,0,1,1,1,1	1,1,1,1,0,0,1,1,0,0,0,1,1,0,1,1,0,1,1,1,1,1,1,1,1,1,1,1,1,0,1,1,0,1,0,1,0,0,0,0,1,1,1,0,1,0,1,1,1,1	3,3,3,3,3,3,3,3,3,3,3,3,3,3,3,3,3,3,3,3,3,3,3,3,3,3,3,3,3,3,3,3,3,3,3,3,3,3,3,3,3,3,3,3,3,3,3,3,3,3	2,2,2,2,2,2,2,2,2,2,2,2,2,2,2,2,2,2,2,2,2,2,2,2,2,2,2,2,2,2,2,2,2,2,2,2,2,2,2,2,2,2,2,2,2,2,2,2,2,2	1,3,2,1,2,0,3,3,2,2,0,3,2,2,3,3,0,2,1,2,0,0,3,2,2,1,1,1,3,3,3,1,3,2,2,3,0,0,2,3,3,1,2,1,3,1,1,2,2,2	1,1,1,1,0,0,1,1,0,0,0,1,1,0,1,1,0,1,1,1,1,1,1,1,1,1,1,1,1,0,1,1,0,1,0,1,0,0,0,0,1,1,1,0,1,0,1,1,1,1	1,1,1,1,0,0,1,1,0,0,0,1,1,0,1,1,0,1,1,1,1,1,1,1,1,1,1,1,1,0,1,1,0,1,0,1,0,0,0,0,1,1,1,0,1,0,1,1,1,1	1,1,1,1,0,0,1,1,0,0,0,1,1,0,1,1,0,1,1,1,1,1,1,1,1,1,1,1,1,0,1,1,0,1,0,1,0,0,0,0,1,1,1,0,1,0,1,1,1,1	1,1,1,1,0,0,1,1,0,0,0,1,1,0,1,1,0,1,1,1,1,1,1,1,1,1,1,1,1,0,1,1,0,1,0,1,0,0,0,0,1,1,1,0,1,0,1,1,1,1
286200	2,2,2,2,2,2,2,2,2,2,2,2,2,2,2,2,2,2,2,2,2,2,2,2,2,2,2,2,2,2,2,2,2,2,2,2,2,2,2,2,2,2,2,2,2,2,2,2,2,2	2,2,2,2,2,2,2,2,2,2,2,2,2,2,2,2,2,2,2,2,2,2,2,2,2,2,2,2,2,2,2,2,2,2,2,2,2,2,2,2,2,2,2,2,2,2,2,2,2,2	3,3,3,3,3,3,3,3,3,3,3,3,3,3,3,3,3,3,3,3,3,3,3,3,3,3,3,3,3,3,3,3,3,3,3,3,3,3,3,3,3,3,3,3,3,3,3,3,3,3	3,3,3,3,3,3,3,3,3,3,3,3,3,3,3,3,3,3,3,3,3,3,3,3,3,3,3,3,3,3,3,3,3,3,3,3,3,3,3,3,3,3,3,3,3,3,3,3,3,3	1,1,0,1,0,0,0,0,0,1,0,0,0,1,0,0,0,1,0,1,0,1,0,1,1,1,1,0,1,0,0,0,1,1,0,1,0,0,1,1,1,1,0,0,1,0,0,0,0,1	1,1,0,1,0,0,0,0,0,1,0,0,0,1,0,0,0,1,0,1,0,1,0,1,1,1,1,0,1,0,0,0,1,1,0,1,0,0,1,1,1,1,0,0,1,0,0,0,0,1	1,1,0,1,0,0,0,0,0,1,0,0,0,1,0,0,0,1,0,1,0,1,0,1,1,1,1,0,1,0,0,0,1,1,0,1,0,0,1,1,1,1,0,0,1,0,0,0,0,1	1,1,0,1,0,0,0,0,0,1,0,0,0,1,0,0,0,1,0,1,0,1,0,1,1,1,1,0,1,0,0,0,1,1,0,1,0,0,1,1,1,1,0,0,1,0,0,0,0,1	1,1,0,1,0,0,0,0,0,1,0,0,0,1,0,0,0,1,0,1,0,1,0,1,1,1,1,0,1,0,0,0,1,1,0,1,0,0,1,1,1,1,0,0,1,0,0,0,0,1	1,1,0,1,0,0,0,0,0,1,0,0,0,1,0,0,0,1,0,1,0,1,0,1,1,1,1,0,1,0,0,0,1,1,0,1,0,0,1,1,1,1,0,0,1,0,0,0,0,1	3,3,3,3,3,3,3,3,3,3,3,3,3,3,3,3,3,3,3,3,3,3,3,3,3,3,3,3,3,3,3,3,3,3,3,3,3,3,3,3,3,3,3,3,3,3,3,3,3,3	3,3,3,3,3,3,3,3,3,3,3,3,3,3,3,3,3,3,3,3,3,3,3,3,3,3,3,3,3,3,3,3,3,3,3,3,3,3,3,3,3,3,3,3,3,3,3,3,3,3	2,2,2,2,2,2,2,2,2,2,2,2,2,2,2,2,2,2,2,2,2,2,2,2,2,2,2,2,2,2,2,2,2,2,2,2,2,2,2,2,2,2,2,2,2,2,2,2,2,2	2,2,2,2,2,2,2,2,2,2,2,2,2,2,2,2,2,2,2,2,2,2,2,2,2,2,2,2,2,2,2,2,2,2,2,2,2,2,2,2,2,2,2,2,2,2,2,2,2,2	2,2,2,2,2,2,2,2,2,2,2,2,2,2,2,2,2,2,2,2,2,2,2,2,2,2,2,2,2,2,2,2,2,2,2,2,2,2,2,2,2,2,2,2,2,2,2,2,2,2	3,3,3,3,3,3,3,3,3,3,3,3,3,3,3,3,3,3,3,3,3,3,3,3,3,3,3,3,3,3,3,3,3,3,3,3,3,3,3,3,3,3,3,3,3,3,3,3,2,3	3,3,3,3,3,3,3,3,3,3,3,3,3,3,3,3,3,3,3,3,3,3,3,3,3,3,3,3,3,3,3,3,3,3,3,3,3,3,3,3,3,3,3,3,3,3,3,3,3,3	1,1,0,1,0,0,0,0,0,1,0,0,0,1,0,0,0,1,0,1,0,1,0,1,1,1,1,0,1,0,0,0,1,1,0,1,0,0,1,1,1,1,0,0,1,0,0,0,0,1	1,1,0,1,0,0,0,0,0,1,0,0,0,1,0,0,0,1,0,1,0,1,0,1,1,1,1,0,1,0,0,0,1,1,0,1,0,0,1,1,1,1,0,0,1,0,0,0,0,1	3,3,3,3,3,3,3,3,3,3,3,3,3,3,3,3,3,3,3,3,3,3,3,3,3,3,3,3,3,3,3,3,3,3,3,3,3,3,3,3,3,3,3,3,3,3,3,3,3,3	2,2,2,2,2,2,2,2,2,2,2,2,2,2,2,2,2,2,2,2,2,2,2,2,2,2,2,2,2,2,2,2,2,2,2,2,2,2,2,2,2,2,2,2,2,2,2,2,2,2	1,1,0,1,1,3,1,0,0,2,2,3,2,0,0,2,2,3,1,3,3,2,2,3,3,0,0,0,1,0,2,3,2,0,2,1,2,2,3,1,0,3,0,0,0,1,3,1,0,3	1,1,0,1,0,0,0,0,0,1,0,0,0,1,0,0,0,1,0,1,0,1,0,1,1,1,1,0,1,0,0,0,1,1,0,1,0,0,1,1,1,1,0,0,1,0,0,0,0,1	1,1,0,1,0,0,0,0,0,1,0,0,0,1,0,0,0,1,0,1,0,1,0,1,1,1,1,0,1,0,0,0,1,1,0,1,0,0,1,1,1,1,0,0,1,0,0,0,0,1	1,1,0,1,0,0,0,0,0,1,0,0,0,1,0,0,0,1,0,1,0,1,0,1,1,1,1,0,1,0,0,0,1,1,0,1,0,0,1,1,1,1,0,0,1,0,0,0,0,1	1,1,0,1,0,0,0,0,0,1,0,0,0,1,0,0,0,1,0,1,0,1,0,1,1,1,1,0,1,0,0,0,1,1,0,1,0,0,1,1,1,1,0,0,1,0,0,0,0,1
286300	2,2,2,2,2,2,2,2,2,2,2,2,2,2,2,2,2,2,2,2,2,2,2,2,2,2,2,2,2,2,2,2,2,2,2,2,2,2,2,2,2,2,2,2,2,2,2,2,2,2	2,2,2,2,2,2,2,2,2,2,2,2,2,2,2,2,2,2,2,2,2,2,2,2,2,2,2,2,2,2,2,2,2,2,2,2,2,2,2,2,2,2,2,2,2,2,2,2,2,2	3,3,3,3,3,3,3,3,3,3,3,3,3,3,3,3,3,3,3,3,3,3,3,3,3,3,3,3,3,3,3,3,3,3,3,3,3,3,3,3,3,3,3,3,3,3,3,3,3,3	3,3,3,3,3,3,3,3,3,3,3,3,3,3,3,3,3,3,3,3,3,3,3,3,3,3,3,3,3,3,3,3,3,3,3,3,3,3,3,3,3,3,3,3,3,3,3,3,3,3	0,1,1,1,0,1,1,1,1,1,1,0,1,0,1,1,1,0,1,1,1,1,1,1,1,1,1,1,1,1,1,0,1,1,0,1,1,1,1,0,1,1,1,0,1,1,1,1,1,1	0,1,1,1,0,1,1,1,1,1,1,0,1,0,1,1,1,0,1,1,1,1,1,1,1,1,1,1,1,1,1,0,1,1,0,1,1,1,1,0,1,1,1,0,1,1,1,1,1,1	0,1,1,1,0,1,1,1,1,1,1,0,1,0,1,1,1,0,1,1,1,1,1,1,1,1,1,1,1,1,1,0,1,1,0,1,1,1,1,0,1,1,1,0,1,1,1,1,1,1	0,1,1,1,0,1,1,1,1,1,1,0,1,0,1,1,1,0,1,1,1,1,1,1,1,1,1,1,1,1,1,0,1,1,0,1,1,1,1,0,1,1,1,0,1,1,1,1,1,1	0,1,1,1,0,1,1,1,1,1,1,0,1,0,1,1,1,0,1,1,1,1,1,1,1,1,1,1,1,1,1,0,1,1,0,1,1,1,1,0,1,1,1,0,1,1,1,1,1,1	0,1,1,1,0,1,1,1,1,1,1,0,1,0,1,1,1,0,1,1,1,1,1,1,1,1,1,1,1,1,1,0,1,1,0,1,1,1,1,0,1,1,1,0,1,1,1,1,1,1	3,3,3,3,3,3,3,3,3,3,3,3,3,3,3,3,3,3,3,3,3,3,3,3,3,3,3,3,3,3,3,3,3,3,3,3,3,3,3,3,3,3,3,3,3,3,3,3,3,3	3,3,3,3,3,3,3,3,3,3,3,3,3,3,3,3,3,3,3,3,3,3,3,3,3,3,3,3,3,3,3,3,3,3,3,3,3,3,3,3,3,3,3,3,3,3,3,3,3,3	2,2,2,2,2,2,2,2,2,2,2,2,2,2,2,2,2,2,2,2,2,2,2,2,2,2,2,2,2,2,2,2,2,2,2,2,2,2,2,2,2,2,2,2,2,2,2,2,2,2	2,2,2,2,2,2,2,2,2,2,2,2,2,2,2,2,2,2,2,2,2,2,2,2,2,2,2,2,2,2,2,2,2,2,2,2,2,2,2,2,2,2,2,2,2,2,2,2,2,2	2,2,2,2,2,2,2,2,2,2,2,2,2,2,2,2,2,2,2,2,2,2,2,2,2,2,2,2,2,2,2,2,2,2,2,2,2,2,2,2,2,2,2,2,2,2,2,2,2,2	3,3,3,3,3,3,3,3,3,3,3,3,3,3,3,3,3,3,3,3,3,3,3,3,3,3,3,3,3,3,3,3,3,3,3,3,3,3,3,3,3,3,3,3,3,3,3,3,3,3	3,3,3,3,3,3,3,3,3,3,3,3,3,3,3,3,3,3,3,3,3,3,3,3,3,3,3,3,3,3,3,3,3,3,3,3,3,3,3,3,3,3,3,3,3,3,3,3,3,3	0,1,1,1,0,1,1,1,1,1,1,0,1,0,1,1,1,0,1,1,1,1,1,1,1,1,1,1,1,1,1,0,1,1,0,1,1,1,1,0,1,1,1,0,1,1,1,1,1,1	0,1,1,1,0,1,1,1,1,1,1,0,1,0,1,1,1,0,1,1,1,1,1,1,1,1,1,1,1,1,1,0,1,1,0,1,1,1,1,0,1,1,1,0,1,1,1,1,1,1	3,3,3,3,3,3,3,3,3,3,3,3,3,3,3,3,3,3,3,3,3,3,3,3,3,3,3,3,3,3,3,3,3,3,3,3,3,3,3,3,3,3,3,3,3,3,3,3,3,3	2,2,2,2,2,2,2,2,2,2,2,2,2,2,2,2,2,2,2,2,2,2,2,2,2,2,2,2,2,2,2,2,2,2,2,2,2,2,2,2,2,2,2,2,2,2,2,2,2,2	3,1,1,3,2,1,3,1,1,1,3,0,3,3,3,2,2,0,1,2,1,1,3,3,1,3,0,2,2,3,3,0,3,2,2,1,1,1,1,0,0,1,1,1,1,0,1,3,1,3	0,1,1,1,0,1,1,1,1,1,1,0,1,0,1,1,1,0,1,1,1,1,1,1,1,1,1,1,1,1,1,0,1,1,0,1,1,1,1,0,1,1,1,0,1,1,1,1,1,1	0,1,1,1,0,1,1,1,1,1,1,0,1,0,1,1,1,0,1,1,1,1,1,1,1,1,1,1,1,1,1,0,1,1,0,1,1,1,1,0,1,1,1,0,1,1,1,1,1,1	0,1,1,1,0,1,1,1,1,1,1,0,1,0,1,1,1,0,1,1,1,1,1,1,1,1,1,1,1,1,1,0,1,1,0,1,1,1,1,0,1,1,1,0,1,1,1,1,1,1	0,1,1,1,0,1,1,1,1,1,1,0,1,0,1,1,1,0,1,1,1,1,1,1,1,1,1,1,1,1,1,0,1,1,0,1,1,1,1,0,1,1,1,0,1,1,1,1,1,1
286400	2,2,2,2,2,2,2,2,2,2,2,2,2,2,2,2,2,2,2,2,2,2,2,2,2,2,2,2,2,2,2,2,2,2,2,2,2,2,2,2,2,2,2,2,2,2,2,2,2,2	2,2,2,2,2,2,2,2,2,2,2,2,2,2,2,2,2,2,2,2,2,2,2,2,2,2,2,2,2,2,2,2,2,2,2,2,2,2,2,2,2,2,2,2,2,2,2,2,2,2	3,3,3,3,3,3,3,3,3,3,3,3,3,3,3,3,3,3,3,3,3,3,3,3,3,3,3,3,3,3,3,3,3,3,3,3,3,3,3,3,3,3,3,3,3,3,3,3,3,3	3,3,3,3,3,3,3,3,3,3,3,3,3,3,3,3,3,3,3,3,3,3,3,3,3,3,3,3,3,3,3,3,3,3,3,3,3,3,3,3,3,3,3,3,3,3,3,3,3,3	1,0,1,1,1,1,1,0,0,1,1,1,0,1,1,1,1,1,0,1,1,1,1,0,1,1,1,1,0,1,1,1,1,1,0,1,1,1,0,1,0,1,1,1,0,1,0,1,0,1	1,0,1,1,1,1,1,0,0,1,1,1,0,1,1,1,1,1,0,1,1,1,1,0,1,1,1,1,0,1,1,1,1,1,0,1,1,1,0,1,0,1,1,1,0,1,0,1,0,1	1,0,1,1,1,1,1,0,0,1,1,1,0,1,1,1,1,1,0,1,1,1,1,0,1,1,1,1,0,1,1,1,1,1,0,1,1,1,0,1,0,1,1,1,0,1,0,1,0,1	1,0,1,1,1,1,1,0,0,1,1,1,0,1,1,1,1,1,0,1,1,1,1,0,1,1,1,1,0,1,1,1,1,1,0,1,1,1,0,1,0,1,1,1,0,1,0,1,0,1	1,0,1,1,1,1,1,0,0,1,1,1,0,1,1,1,1,1,0,1,1,1,1,0,1,1,1,1,0,1,1,1,1,1,0,1,1,1,0,1,0,1,1,1,0,1,0,1,0,1	1,0,1,1,1,1,1,0,0,1,1,1,0,1,1,1,1,1,0,1,1,1,1,0,1,1,1,1,0,1,1,1,1,1,0,1,1,1,0,1,0,1,1,1,0,1,0,1,0,1	3,3,3,3,3,3,3,3,3,3,3,3,3,3,3,3,3,3,3,3,3,3,3,3,3,3,3,3,3,3,3,3,3,3,3,3,3,3,3,3,3,3,3,3,3,3,3,3,3,3	3,3,3,3,3,3,3,3,3,3,3,3,3,3,3,3,3,3,3,3,3,3,3,3,3,3,3,3,3,3,3,3,3,3,3,3,3,3,3,3,3,3,3,3,3,3,3,3,3,3	2,2,2,2,2,2,2,2,2,2,2,2,2,2,2,2,2,2,2,2,2,2,2,2,2,2,2,2,2,2,2,2,2,2,2,2,2,2,2,2,2,2,2,2,2,2,2,2,2,2	2,2,2,2,2,2,2,2,2,2,2,2,2,2,2,2,2,2,2,2,2,2,2,2,2,2,2,2,2,2,2,2,2,2,2,2,2,2,2,2,2,2,2,2,2,2,2,2,2,2	2,2,2,2,2,2,2,2,2,2,2,2,2,2,2,2,2,2,2,2,2,2,2,2,2,2,2,2,2,2,2,2,2,2,2,2,2,2,2,2,2,2,2,2,2,2,2,2,2,2	3,3,3,3,3,3,3,3,3,3,3,3,3,3,3,3,3,3,3,3,3,3,3,3,3,3,3,3,3,3,3,3,3,3,3,3,3,3,3,3,3,3,3,3,3,3,3,3,3,3	3,3,3,3,3,3,3,3,3,3,3,3,3,3,3,3,3,3,3,3,3,3,3,3,3,3,3,3,3,3,3,3,3,3,3,3,3,3,3,3,3,3,3,3,3,3,3,3,3,3	1,0,1,1,1,1,1,0,0,1,1,1,0,1,1,1,1,1,0,1,1,1,1,0,1,1,1,1,0,1,1,1,1,1,0,1,1,1,0,1,0,1,1,1,0,1,0,1,0,1	1,0,1,1,1,1,1,0,0,1,1,1,0,1,1,1,1,1,0,1,1,1,1,0,1,1,1,1,0,1,1,1,1,1,0,1,1,1,0,1,0,1,1,1,0,1,0,1,0,1	3,3,3,3,3,3,3,3,3,3,3,3,3,3,3,3,3,3,3,3,3,3,3,3,3,3,3,3,3,3,3,3,3,3,3,3,3,3,3,3,3,3,3,3,3,3,3,3,3,3	2,2,2,2,2,2,2,2,2,2,2,2,2,2,2,2,2,2,2,2,2,2,2,2,2,2,2,2,2,2,2,2,2,2,2,2,2,2,2,2,2,2,2,2,2,2,2,2,2,2	1,2,1,1,3,3,3,2,3,2,1,2,3,2,1,3,3,3,2,1,3,3,3,3,3,1,3,1,1,1,3,1,1,1,1,3,1,3,3,3,3,3,3,1,3,3,3,1,2,1	1,0,1,1,1,1,1,0,0,1,1,1,0,1,1,1,1,1,0,1,1,1,1,0,1,1,1,1,0,1,1,1,1,1,0,1,1,1,0,1,0,1,1,1,0,1,0,1,0,1	1,0,1,1,1,1,1,0,0,1,1,1,0,1,1,1,1,1,0,1,1,1,1,0,1,1,1,1,0,1,1,1,1,1,0,1,1,1,0,1,0,1,1,1,0,1,0,1,0,1	1,0,1,1,1,1,1,0,0,1,1,1,0,1,1,1,1,1,0,1,1,1,1,0,1,1,1,1,0,1,1,1,1,1,0,1,1,1,0,1,0,1,1,1,0,1,0,1,0,1	1,0,1,1,1,1,1,0,0,1,1,1,0,1,1,1,1,1,0,1,1,1,1,0,1,1,1,1,0,1,1,1,1,1,0,1,1,1,0,1,0,1,1,1,0,1,0,1,0,1
286500	2,2,2,2,2,2,2,2,2,2,2,2,2,2,2,2,2,2,2,2,2,2,2,2,2,2,2,2,2,2,2,2,2,2,2,2,2,2,2,2,2,2,2,2,2,2,2,2,2,2	2,2,2,2,2,2,2,2,2,2,2,2,2,2,2,2,2,2,2,2,2,2,2,2,2,2,2,2,2,2,2,2,2,2,2,2,2,2,2,2,2,2,2,2,2,2,2,2,2,2	3,3,3,3,3,3,3,3,3,3,3,3,3,3,3,3,3,3,3,3,3,3,3,3,3,3,3,3,3,3,3,3,3,3,3,3,3,3,3,3,3,3,3,3,3,3,3,3,3,3	3,3,3,3,3,3,3,3,3,3,3,3,3,3,3,3,3,3,3,3,3,3,3,3,3,3,3,3,3,3,3,3,3,3,3,3,3,3,3,3,3,3,3,3,3,3,3,3,3,3	1,0,1,0,1,0,1,0,0,1,0,0,1,0,1,1,0,1,1,1,0,0,0,1,1,1,1,0,1,1,1,1,0,1,0,0,0,1,0,0,0,1,1,1,1,0,0,1,0,1	1,0,1,0,1,0,1,0,0,1,0,0,1,0,1,1,0,1,1,1,0,0,0,1,1,1,1,0,1,1,1,1,0,1,0,0,0,1,0,0,0,1,1,1,1,0,0,1,0,1	1,0,1,0,1,0,1,0,0,1,0,0,1,0,1,1,0,1,1,1,0,0,0,1,1,1,1,0,1,1,1,1,0,1,0,0,0,1,0,0,0,1,1,1,1,0,0,1,0,1	1,0,1,0,1,0,1,0,0,1,0,0,1,0,1,1,0,1,1,1,0,0,0,1,1,1,1,0,1,1,1,1,0,1,0,0,0,1,0,0,0,1,1,1,1,0,0,1,0,1	1,0,1,0,1,0,1,0,0,1,0,0,1,0,1,1,0,1,1,1,0,0,0,1,1,1,1,0,1,1,1,1,0,1,0,0,0,1,0,0,0,1,1,1,1,0,0,1,0,1	1,0,1,0,1,0,1,0,0,1,0,0,1,0,1,1,0,1,1,1,0,0,0,1,1,1,1,0,1,1,1,1,0,1,0,0,0,1,0,0,0,1,1,1,1,0,0,1,0,1	3,3,3,3,3,3,3,3,3,3,3,3,3,3,3,3,3,3,3,3,3,3,3,3,3,3,3,3,3,3,3,3,3,3,3,3,3,3,3,3,3,3,3,3,3,3,3,3,3,3	3,3,3,3,3,3,3,3,3,3,3,3,3,3,3,3,3,3,3,3,3,3,3,3,3,3,3,3,3,3,3,3,3,3,3,3,3,3,3,3,3,3,3,3,3,3,3,3,3,3	2,2,2,2,2,2,2,2,2,2,2,2,2,2,2,2,2,2,2,2,2,2,2,2,2,2,2,2,2,2,2,2,2,2,2,2,2,2,2,2,2,2,2,2,2,2,2,2,2,2	2,2,2,2,2,2,2,2,2,2,2,2,2,2,2,2,2,2,2,2,2,2,2,2,2,2,2,2,2,2,2,2,2,2,2,2,2,2,2,2,2,2,2,2,2,2,2,2,2,2	2,2,2,2,2,2,2,2,2,2,2,2,2,2,2,2,2,2,2,2,2,2,2,2,2,2,2,2,2,2,2,2,2,2,2,2,2,2,2,2,2,2,2,2,2,2,2,2,2,2	3,3,3,3,3,3,3,3,3,3,3,3,3,3,3,3,3,3,3,3,3,3,3,3,3,3,3,3,3,3,3,3,3,3,3,3,3,3,3,3,3,3,3,3,3,3,3,3,3,3	3,3,3,3,3,3,3,3,3,3,3,3,3,3,3,3,3,3,3,3,3,3,3,3,3,3,3,3,3,3,3,3,3,3,3,3,3,3,3,3,3,3,3,3,3,3,3,3,3,3	1,0,1,0,1,0,1,0,0,1,0,0,1,0,1,1,0,1,1,1,0,0,0,1,1,1,1,0,1,1,1,1,0,1,0,0,0,1,0,0,0,1,1,1,1,0,0,1,0,1	1,0,1,0,1,0,1,0,0,1,0,0,1,0,1,1,0,1,1,1,0,0,0,1,1,1,1,0,1,1,1,1,0,1,0,0,0,1,0,0,0,1,1,1,1,0,0,1,0,1	3,3,3,3,3,3,3,3,3,3,3,3,3,3,3,3,3,3,3,3,3,3,3,3,3,3,3,3,3,3,3,3,3,3,3,3,3,3,3,3,3,3,3,3,3,3,3,3,3,3	2,2,2,2,2,2,2,2,2,2,2,2,2,2,2,2,2,2,2,2,2,2,2,2,2,2,2,2,2,2,2,2,2,2,2,2,2,2,2,2,2,2,2,2,2,2,2,2,2,2	3,0,1,0,3,2,1,0,0,1,0,0,1,3,1,1,0,1,1,1,2,0,0,1,0,1,1,0,3,3,3,1,2,2,0,0,0,1,0,2,0,1,1,1,3,0,2,3,0,1	1,0,1,0,1,0,1,0,0,1,0,0,1,0,1,1,0,1,1,1,0,0,0,1,1,1,1,0,1,1,1,1,0,1,0,0,0,1,0,0,0,1,1,1,1,0,0,1,0,1	1,0,1,0,1,0,1,0,0,1,0,0,1,0,1,1,0,1,1,1,0,0,0,1,1,1,1,0,1,1,1,1,0,1,0,0,0,1,0,0,0,1,1,1,1,0,0,1,0,1	1,0,1,0,1,0,1,0,0,1,0,0,1,0,1,1,0,1,1,1,0,0,0,1,1,1,1,0,1,1,1,1,0,1,0,0,0,1,0,0,0,1,1,1,1,0,0,1,0,1	1,0,1,0,1,0,1,0,0,1,0,0,1,0,1,1,0,1,1,1,0,0,0,1,1,1,1,0,1,1,1,1,0,1,0,0,0,1,0,0,0,1,1,1,1,0,0,1,0,1
286600	2,2,2,2,2,2,2,2,2,2,2,2,2,2,2,2,2,2,2,2,2,2,2,2,2,2,2,2,2,2,2,2,2,2,2,2,2,2,2,2,2,2,2,2,2,2,2,2,2,2	2,2,2,2,2,2,2,2,2,2,2,2,2,2,2,2,2,2,2,2,2,2,2,2,2,2,2,2,2,2,2,2,2,2,2,2,2,2,2,2,2,2,2,2,2,2,2,2,2,2	3,3,3,3,3,3,3,3,3,3,3,3,3,3,3,3,3,3,3,3,3,3,3,3,3,3,3,3,3,3,3,3,3,3,3,3,3,3,3,3,3,3,3,3,3,3,3,3,3,3	3,3,3,3,3,3,3,3,3,3,3,3,3,3,3,3,3,3,3,3,3,3,3,3,3,3,3,3,3,3,3,3,3,3,3,3,3,3,3,3,3,3,3,3,3,3,3,3,3,3	0,1,0,0,1,1,1,1,1,0,1,0,1,1,1,1,0,1,0,1,1,0,0,0,0,1,1,1,0,1,1,0,0,1,0,1,0,0,1,0,0,1,0,1,0,1,0,0,0,1	0,1,0,0,1,1,1,1,1,0,1,0,1,1,1,1,0,1,0,1,1,0,0,0,0,1,1,1,0,1,1,0,0,1,0,1,0,0,1,0,0,1,0,1,0,1,0,0,0,1	0,1,0,0,1,1,1,1,1,0,1,0,1,1,1,1,0,1,0,1,1,0,0,0,0,1,1,1,0,1,1,0,0,1,0,1,0,0,1,0,0,1,0,1,0,1,0,0,0,1	0,1,0,0,1,1,1,1,1,0,1,0,1,1,1,1,0,1,0,1,1,0,0,0,0,1,1,1,0,1,1,0,0,1,0,1,0,0,1,0,0,1,0,1,0,1,0,0,0,1	0,1,0,0,1,1,1,1,1,0,1,0,1,1,1,1,0,1,0,1,1,0,0,0,0,1,1,1,0,1,1,0,0,1,0,1,0,0,1,0,0,1,0,1,0,1,0,0,0,1	0,1,0,0,1,1,1,1,1,0,1,0,1,1,1,1,0,1,0,1,1,0,0,0,0,1,1,1,0,1,1,0,0,1,0,1,0,0,1,0,0,1,0,1,0,1,0,0,0,1	3,3,3,3,3,3,3,3,3,3,3,3,3,3,3,3,3,3,3,3,3,3,3,3,3,3,3,3,3,3,3,3,3,3,3,3,3,3,3,3,3,3,3,3,3,3,3,3,3,3	3,3,3,3,3,3,3,3,3,3,3,3,3,3,3,3,3,3,3,3,3,3,3,3,3,3,3,3,3,3,3,3,3,3,3,3,3,3,3,3,3,3,3,3,3,3,3,3,3,3	2,2,2,2,2,2,2,2,2,2,2,2,2,2,2,2,2,2,2,2,2,2,2,2,2,2,2,2,2,2,2,2,2,2,2,2,2,2,2,2,2,2,2,2,2,2,2,2,2,2	2,2,2,2,2,2,2,2,2,2,2,2,2,2,2,2,2,2,2,2,2,2,2,2,2,2,2,2,2,2,2,2,2,2,2,2,2,2,2,2,2,2,2,2,2,2,2,2,2,2	2,2,2,2,2,2,2,2,2,2,2,2,2,2,2,2,2,2,2,2,2,2,2,2,2,2,2,2,2,2,2,2,2,2,2,2,2,2,2,2,2,2,2,2,2,2,2,2,2,2	3,3,3,3,3,3,3,3,3,3,3,3,3,3,3,3,3,3,3,3,3,3,3,3,3,3,3,3,3,3,3,3,3,3,3,3,3,3,3,3,3,3,3,3,3,3,3,3,3,3	3,3,3,3,3,3,3,3,3,3,3,3,3,3,3,3,3,3,3,3,3,3,3,3,3,3,3,3,3,3,3,3,3,3,3,3,3,3,3,3,3,3,3,3,3,3,3,3,3,3	0,1,0,0,1,1,1,1,1,0,1,0,1,1,1,1,0,1,0,1,1,0,0,0,0,1,1,1,0,1,1,0,0,1,0,1,0,0,1,0,0,1,0,1,0,1,0,0,0,1	0,1,0,0,1,1,1,1,1,0,1,0,1,1,1,1,0,1,0,1,1,0,0,0,0,1,1,1,0,1,1,0,0,1,0,1,0,0,1,0,0,1,0,1,0,1,0,0,0,1	3,3,3,3,3,3,3,3,3,3,3,3,3,3,3,3,3,3,3,3,3,3,3,3,3,3,3,3,3,3,3,3,3,3,3,3,3,3,3,3,3,3,3,3,3,3,3,3,3,3	2,2,2,2,2,2,2,2,2,2,2,2,2,2,2,2,2,2,2,2,2,2,2,2,2,2,2,2,2,2,2,2,2,2,2,2,2,2,2,2,2,2,2,2,2,2,2,2,2,2	1,2,0,0,1,2,2,0,3,2,2,1,3,3,2,3,3,0,2,2,2,0,1,0,0,0,3,1,2,2,2,2,1,0,2,3,0,1,2,3,0,3,1,2,3,2,0,0,2,2	0,1,0,0,1,1,1,1,1,0,1,0,1,1,1,1,0,1,0,1,1,0,0,0,0,1,1,1,0,1,1,0,0,1,0,1,0,0,1,0,0,1,0,1,0,1,0,0,0,1	0,1,0,0,1,1,1,1,1,0,1,0,1,1,1,1,0,1,0,1,1,0,0,0,0,1,1,1,0,1,1,0,0,1,0,1,0,0,1,0,0,1,0,1,0,1,0,0,0,1	0,1,0,0,1,1,1,1,1,0,1,0,1,1,1,1,0,1,0,1,1,0,0,0,0,1,1,1,0,1,1,0,0,1,0,1,0,0,1,0,0,1,0,1,0,1,0,0,0,1	0,1,0,0,1,1,1,1,1,0,1,0,1,1,1,1,0,1,0,1,1,0,0,0,0,1,1,1,0,1,1,0,0,1,0,1,0,0,1,0,0,1,0,1,0,1,0,0,0,1
286700	2,2,2,2,2,2,2,2,2,2,2,2,2,2,2,2,2,2,2,2,2,2,2,2,2,2,2,2,2,2,2,2,2,2,2,2,2,2,2,2,2,2,2,2,2,2,2,2,2,2	2,2,2,2,2,2,2,2,2,2,2,2,2,2,2,2,2,2,2,2,2,2,2,2,2,2,2,2,2,2,2,2,2,2,2,2,2,2,2,2,2,2,2,2,2,2,2,2,2,2	3,3,3,3,3,3,3,3,3,3,3,3,3,3,3,3,3,3,3,3,3,3,3,3,3,3,3,3,3,3,3,3,3,3,3,3,3,3,3,3,3,3,3,3,3,3,3,3,3,3	3,3,3,3,3,3,3,3,3,3,3,3,3,3,3,3,3,3,3,3,3,3,3,3,3,3,3,3,3,3,3,3,3,3,3,3,3,3,3,3,3,3,3,3,3,3,3,3,3,3	1,1,1,0,1,1,0,1,0,0,1,1,1,0,0,0,0,1,0,1,0,1,0,0,1,1,0,1,0,0,1,1,0,1,0,1,0,1,0,1,1,1,0,0,0,0,0,1,1,1	1,1,1,0,1,1,0,1,0,0,1,1,1,0,0,0,0,1,0,1,0,1,0,0,1,1,0,1,0,0,1,1,0,1,0,1,0,1,0,1,1,1,0,0,0,0,0,1,1,1	1,1,1,0,1,1,0,1,0,0,1,1,1,0,0,0,0,1,0,1,0,1,0,0,1,1,0,1,0,0,1,1,0,1,0,1,0,1,0,1,1,1,0,0,0,0,0,1,1,1	1,1,1,0,1,1,0,1,0,0,1,1,1,0,0,0,0,1,0,1,0,1,0,0,1,1,0,1,0,0,1,1,0,1,0,1,0,1,0,1,1,1,0,0,0,0,0,1,1,1	1,1,1,0,1,1,0,1,0,0,1,1,1,0,0,0,0,1,0,1,0,1,0,0,1,1,0,1,0,0,1,1,0,1,0,1,0,1,0,1,1,1,0,0,0,0,0,1,1,1	1,1,1,0,1,1,0,1,0,0,1,1,1,0,0,0,0,1,0,1,0,1,0,0,1,1,0,1,0,0,1,1,0,1,0,1,0,1,0,1,1,1,0,0,0,0,0,1,1,1	3,3,3,3,3,3,3,3,3,3,3,3,3,3,3,3,3,3,3,3,3,3,3,3,3,3,3,3,3,3,3,3,3,3,3,3,3,3,3,3,3,3,3,3,3,3,3,3,3,3	3,3,3,3,3,3,3,3,3,3,3,3,3,3,3,3,3,3,3,3,3,3,3,3,3,3,3,3,3,3,3,3,3,3,3,3,3,3,3,3,3,3,3,3,3,3,3,3,3,3	2,2,2,2,2,2,2,2,2,2,2,2,2,2,2,2,2,2,2,2,2,2,2,2,2,2,2,2,2,2,2,2,2,2,2,2,2,2,2,2,2,2,2,2,2,2,2,2,2,2	2,2,2,2,2,2,2,2,2,2,2,2,2,2,2,2,2,2,2,2,2,2,2,2,2,2,2,2,2,2,2,2,2,2,2,2,2,2,2,2,2,2,2,2,2,2,2,2,2,2	2,2,2,2,2,2,2,2,2,2,2,2,2,2,2,2,2,2,2,2,2,2,2,2,2,2,2,2,2,2,2,2,2,2,2,2,2,2,2,2,2,2,2,2,2,2,2,2,2,2	3,3,3,3,3,3,3,3,3,3,3,3,3,3,3,3,3,3,3,3,3,3,3,3,3,3,3,3,3,3,3,3,3,3,3,3,3,3,3,3,3,3,3,3,3,3,3,3,3,3	3,3,3,3,3,3,3,3,3,3,3,3,3,3,3,3,3,3,3,3,3,3,3,3,3,3,3,3,3,3,3,3,3,3,3,3,3,3,3,3,3,3,3,3,3,3,3,3,3,3	1,1,1,0,1,1,0,1,0,0,1,1,1,0,0,0,0,1,0,1,0,1,0,0,1,1,0,1,0,0,1,1,0,1,0,1,0,1,0,1,1,1,0,0,0,0,0,1,1,1	1,1,1,0,1,1,0,1,0,0,1,1,1,0,0,0,0,1,0,1,0,1,0,0,1,1,0,1,0,0,1,1,0,1,0,1,0,1,0,1,1,1,0,0,0,0,0,1,1,1	3,3,3,3,3,3,3,3,3,3,3,3,3,3,3,3,3,3,3,3,3,3,3,3,3,3,3,3,3,3,3,3,3,3,3,3,3,3,3,3,3,3,3,3,3,3,3,3,3,3	2,2,2,2,2,2,2,2,2,2,2,2,2,2,2,2,2,2,2,2,2,2,2,2,2,2,2,2,2,2,2,2,2,2,2,2,2,2,2,2,2,2,2,2,2,2,2,2,2,2	1,3,3,3,3,3,0,1,1,3,3,1,0,2,2,1,2,1,3,2,1,3,3,1,1,2,1,1,2,1,2,2,0,1,3,1,1,3,2,3,1,1,2,2,2,2,1,2,0,3	1,1,1,0,1,1,0,1,0,0,1,1,1,0,0,0,0,1,0,1,0,1,0,0,1,1,0,1,0,0,1,1,0,1,0,1,0,1,0,1,1,1,0,0,0,0,0,1,1,1	1,1,1,0,1,1,0,1,0,0,1,1,1,0,0,0,0,1,0,1,0,1,0,0,1,1,0,1,0,0,1,1,0,1,0,1,0,1,0,1,1,1,0,0,0,0,0,1,1,1	1,1,1,0,1,1,0,1,0,0,1,1,1,0,0,0,0,1,0,1,0,1,0,0,1,1,0,1,0,0,1,1,0,1,0,1,0,1,0,1,1,1,0,0,0,0,0,1,1,1	1,1,1,0,1,1,0,1,0,0,1,1,1,0,0,0,0,1,0,1,0,1,0,0,1,1,0,1,0,0,1,1,0,1,0,1,0,1,0,1,1,1,0,0,0,0,0,1,1,1
286800	2,2,2,2,2,2,2,2,2,2,2,2,2,2,2,2,2,2,2,2,2,2,2,2,2,2,2,2,2,2,2,2,2,2,2,2,2,2,2,2,2,2,2,2,2,2,2,2,2,2	2,2,2,2,2,2,2,2,2,2,2,2,2,2,2,2,2,2,2,2,2,2,2,2,2,2,2,2,2,2,2,2,2,2,2,2,2,2,2,2,2,2,2,2,2,2,2,2,2,2	3,3,3,3,3,3,3,3,3,3,3,3,3,3,3,3,3,3,3,3,3,3,3,3,3,3,3,3,3,3,3,3,3,3,3,3,3,3,3,3,3,3,3,3,3,3,3,3,3,3	3,3,3,3,3,3,3,3,3,3,3,3,3,3,3,3,3,3,3,3,3,3,3,3,3,3,3,3,3,3,3,3,3,3,3,3,3,3,3,3,3,3,3,3,3,3,3,3,3,3	1,0,0,1,1,1,1,1,1,1,1,1,1,0,0,1,0,0,1,0,1,0,1,1,0,1,0,1,0,1,1,0,0,0,1,1,0,1,1,0,1,1,0,0,1,0,0,1,0,1	1,0,0,1,1,1,1,1,1,1,1,1,1,0,0,1,0,0,1,0,1,0,1,1,0,1,0,1,0,1,1,0,0,0,1,1,0,1,1,0,1,1,0,0,1,0,0,1,0,1	1,0,0,1,1,1,1,1,1,1,1,1,1,0,0,1,0,0,1,0,1,0,1,1,0,1,0,1,0,1,1,0,0,0,1,1,0,1,1,0,1,1,0,0,1,0,0,1,0,1	1,0,0,1,1,1,1,1,1,1,1,1,1,0,0,1,0,0,1,0,1,0,1,1,0,1,0,1,0,1,1,0,0,0,1,1,0,1,1,0,1,1,0,0,1,0,0,1,0,1	1,0,0,1,1,1,1,1,1,1,1,1,1,0,0,1,0,0,1,0,1,0,1,1,0,1,0,1,0,1,1,0,0,0,1,1,0,1,1,0,1,1,0,0,1,0,0,1,0,1	1,0,0,1,1,1,1,1,1,1,1,1,1,0,0,1,0,0,1,0,1,0,1,1,0,1,0,1,0,1,1,0,0,0,1,1,0,1,1,0,1,1,0,0,1,0,0,1,0,1	3,3,3,3,3,3,3,3,3,3,3,3,3,3,3,3,3,3,3,3,3,3,3,3,3,3,3,3,3,3,3,3,3,3,3,3,3,3,3,3,3,3,3,3,3,3,3,3,3,3	3,3,3,3,3,3,3,3,3,3,3,3,3,3,3,3,3,3,3,3,3,3,3,3,3,3,3,3,3,3,3,3,3,3,3,3,3,3,3,3,3,3,3,3,3,3,3,3,3,3	2,2,2,2,2,2,2,2,2,2,2,2,2,2,2,2,2,2,2,2,2,2,2,2,2,2,2,2,2,2,2,2,2,2,2,2,2,2,2,2,2,2,2,2,2,2,2,2,2,2	2,2,2,2,2,2,2,2,2,2,2,2,2,2,2,2,2,2,2,2,2,2,2,2,2,2,2,2,2,2,2,2,2,2,2,2,2,2,2,2,2,2,2,2,2,2,2,2,2,2	2,2,2,2,2,2,2,2,2,2,2,2,2,2,2,2,2,2,2,2,2,2,2,2,2,2,2,2,2,2,2,2,2,2,2,2,2,2,2,2,2,2,2,2,2,2,2,2,2,2	3,3,3,3,3,3,3,3,3,3,3,3,3,3,3,3,3,3,3,3,3,3,3,3,3,3,3,3,3,3,3,3,3,3,3,3,3,3,3,3,3,3,3,3,3,3,3,3,3,3	3,3,3,3,3,3,3,3,3,3,3,3,3,3,3,3,3,3,3,3,3,3,3,3,3,3,3,3,3,3,3,3,3,3,3,3,3,3,3,3,3,3,3,3,3,3,3,3,3,3	1,0,0,1,1,1,1,1,1,1,1,1,1,0,0,1,0,0,1,0,1,0,1,1,0,1,0,1,0,1,1,0,0,0,1,1,0,1,1,0,1,1,0,0,1,0,0,1,0,1	1,0,0,1,1,1,1,1,1,1,1,1,1,0,0,1,0,0,1,0,1,0,1,1,0,1,0,1,0,1,1,0,0,0,1,1,0,1,1,0,1,1,0,0,1,0,0,1,0,1	3,3,3,3,3,3,3,3,3,3,3,3,3,3,3,3,3,3,3,3,3,3,3,3,3,3,3,3,3,3,3,3,3,3,3,3,3,3,3,3,3,3,3,3,3,3,3,3,3,3	2,2,2,2,2,2,2,2,2,2,2,2,2,2,2,2,2,2,2,2,2,2,2,2,2,2,2,2,2,2,2,2,2,2,2,2,2,2,2,2,2,2,2,2,2,2,2,2,2,2	3,3,3,0,3,2,2,3,3,2,1,2,0,3,2,1,2,1,1,3,0,0,1,0,2,1,1,1,0,1,2,2,3,2,0,0,2,0,3,0,0,2,1,0,2,1,2,1,1,2	1,0,0,1,1,1,1,1,1,1,1,1,1,0,0,1,0,0,1,0,1,0,1,1,0,1,0,1,0,1,1,0,0,0,1,1,0,1,1,0,1,1,0,0,1,0,0,1,0,1	1,0,0,1,1,1,1,1,1,1,1,1,1,0,0,1,0,0,1,0,1,0,1,1,0,1,0,1,0,1,1,0,0,0,1,1,0,1,1,0,1,1,0,0,1,0,0,1,0,1	1,0,0,1,1,1,1,1,1,1,1,1,1,0,0,1,0,0,1,0,1,0,1,1,0,1,0,1,0,1,1,0,0,0,1,1,0,1,1,0,1,1,0,0,1,0,0,1,0,1	1,0,0,1,1,1,1,1,1,1,1,1,1,0,0,1,0,0,1,0,1,0,1,1,0,1,0,1,0,1,1,0,0,0,1,1,0,1,1,0,1,1,0,0,1,0,0,1,0,1
286900	2,2,2,2,2,2,2,2,2,2,2,2,2,2,2,2,2,2,2,2,2,2,2,2,2,2,2,2,2,2,2,2,2,2,2,2,2,2,2,2,2,2,2,2,2,2,2,2,2,2	2,2,2,2,2,2,2,2,2,2,2,2,2,2,2,2,2,2,2,2,2,2,2,2,2,2,2,2,2,2,2,2,2,2,2,2,2,2,2,2,2,2,2,2,2,2,2,2,2,2	3,3,3,3,3,3,3,3,3,3,3,3,3,3,3,3,3,3,3,3,3,3,3,3,3,3,3,3,3,3,3,3,3,3,3,3,3,3,3,3,3,3,3,3,3,3,3,3,3,3	3,3,3,3,3,3,3,3,3,3,3,3,3,3,3,3,3,3,3,3,3,3,3,3,3,3,3,3,3,3,3,3,3,3,3,3,3,3,3,3,3,3,3,3,3,3,3,3,3,3	0,1,0,1,1,1,1,0,1,1,1,1,1,1,0,1,1,1,1,0,1,1,1,0,1,1,1,0,0,1,1,0,1,0,1,1,1,1,1,0,1,0,1,1,1,1,0,0,1,1	0,1,0,1,1,1,1,0,1,1,1,1,1,1,0,1,1,1,1,0,1,1,1,0,1,1,1,0,0,1,1,0,1,0,1,1,1,1,1,0,1,0,1,1,1,1,0,0,1,1	0,1,0,1,1,1,1,0,1,1,1,1,1,1,0,1,1,1,1,0,1,1,1,0,1,1,1,0,0,1,1,0,1,0,1,1,1,1,1,0,1,0,1,1,1,1,0,0,1,1	0,1,0,1,1,1,1,0,1,1,1,1,1,1,0,1,1,1,1,0,1,1,1,0,1,1,1,0,0,1,1,0,1,0,1,1,1,1,1,0,1,0,1,1,1,1,0,0,1,1	0,1,0,1,1,1,1,0,1,1,1,1,1,1,0,1,1,1,1,0,1,1,1,0,1,1,1,0,0,1,1,0,1,0,1,1,1,1,1,0,1,0,1,1,1,1,0,0,1,1	0,1,0,1,1,1,1,0,1,1,1,1,1,1,0,1,1,1,1,0,1,1,1,0,1,1,1,0,0,1,1,0,1,0,1,1,1,1,1,0,1,0,1,1,1,1,0,0,1,1	3,3,3,3,3,3,3,3,3,3,3,3,3,3,3,3,3,3,3,3,3,3,3,3,3,3,3,3,3,3,3,3,3,3,3,3,3,3,3,3,3,3,3,3,3,3,3,3,3,3	3,3,3,3,3,3,3,3,3,3,3,3,3,3,3,3,3,3,3,3,3,3,3,3,3,3,3,3,3,3,3,3,3,3,3,3,3,3,3,3,3,3,3,3,3,3,3,3,3,3	2,2,2,2,2,2,2,2,2,2,2,2,2,2,2,2,2,2,2,2,2,2,2,2,2,2,2,2,2,2,2,2,2,2,2,2,2,2,2,2,2,2,2,2,2,2,2,2,2,2	2,2,2,2,2,2,2,2,2,2,2,2,2,2,2,2,2,2,2,2,2,2,2,2,2,2,2,2,2,2,2,2,2,2,2,2,2,2,2,2,2,2,2,2,2,2,2,2,2,2	2,2,2,2,2,2,2,2,2,2,2,2,2,2,2,2,2,2,2,2,2,2,2,2,2,2,2,2,2,2,2,2,2,2,2,2,2,2,2,2,2,2,2,2,2,2,2,2,2,2	3,3,3,3,3,3,3,3,3,3,3,3,3,3,3,3,3,3,3,3,3,3,3,3,3,3,3,3,3,3,3,3,3,3,3,3,3,3,3,3,3,3,3,3,3,3,3,3,3,3	3,3,3,3,3,3,3,3,3,3,3,3,3,3,3,3,3,3,3,3,3,3,3,3,3,3,3,3,3,3,3,3,3,3,3,3,3,3,3,3,3,3,3,3,3,3,3,3,3,3	0,1,0,1,1,1,1,0,1,1,1,1,1,1,0,1,1,1,1,0,1,1,1,0,1,1,1,0,0,1,1,0,1,0,1,1,1,1,1,0,1,0,1,1,1,1,0,0,1,1	0,1,0,1,1,1,1,0,1,1,1,1,1,1,0,1,1,1,1,0,1,1,1,0,1,1,1,0,0,1,1,0,1,0,1,1,1,1,1,0,1,0,1,1,1,1,0,0,1,1	3,3,3,3,3,3,3,3,3,3,3,3,3,3,3,3,3,3,3,3,3,3,3,3,3,3,3,3,3,3,3,3,3,3,3,3,3,3,3,3,3,3,3,3,3,3,3,3,3,3	2,2,2,2,2,2,2,2,2,2,2,2,2,2,2,2,2,2,2,2,2,2,2,2,2,2,2,2,2,2,2,2,2,2,2,2,2,2,2,2,2,2,2,2,2,2,2,2,2,2	3,1,2,2,0,2,1,2,1,1,0,2,1,3,0,1,2,3,1,2,2,1,2,1,1,3,3,2,0,1,2,3,1,3,2,3,1,0,2,1,2,2,3,2,1,0,0,2,3,1	0,1,0,1,1,1,1,0,1,1,1,1,1,1,0,1,1,1,1,0,1,1,1,0,1,1,1,0,0,1,1,0,1,0,1,1,1,1,1,0,1,0,1,1,1,1,0,0,1,1	0,1,0,1,1,1,1,0,1,1,1,1,1,1,0,1,1,1,1,0,1,1,1,0,1,1,1,0,0,1,1,0,1,0,1,1,1,1,1,0,1,0,1,1,1,1,0,0,1,1	0,1,0,1,1,1,1,0,1,1,1,1,1,1,0,1,1,1,1,0,1,1,1,0,1,1,1,0,0,1,1,0,1,0,1,1,1,1,1,0,1,0,1,1,1,1,0,0,1,1	0,1,0,1,1,1,1,0,1,1,1,1,1,1,0,1,1,1,1,0,1,1,1,0,1,1,1,0,0,1,1,0,1,0,1,1,1,1,1,0,1,0,1,1,1,1,0,0,1,1
287000	2,2,2,2,2,2,2,2,2,2,2,2,2,2,2,2,2,2,2,2,2,2,2,2,2,2,2,2,2,2,2,2,2,2,2,2,2,2,2,2,2,2,2,2,2,2,2,2,2,2	2,2,2,2,2,2,2,2,2,2,2,2,2,2,2,2,2,2,2,2,2,2,2,2,2,2,2,2,2,2,2,2,2,2,2,2,2,2,2,2,2,2,2,2,2,2,2,2,2,2	3,3,3,3,3,3,3,3,3,3,3,3,3,3,3,3,3,3,3,3,3,3,3,3,3,3,3,3,3,3,3,3,3,3,3,3,3,3,3,3,3,3,3,3,3,3,3,3,3,3	3,3,3,3,3,3,3,3,3,3,3,3,3,3,3,3,3,3,3,3,3,3,3,3,3,3,3,3,3,3,3,3,3,3,3,3,3,3,3,3,3,3,3,3,3,3,3,3,3,3	1,1,1,1,1,1,0,1,1,0,1,1,0,1,0,1,0,1,1,1,1,1,0,1,1,0,1,1,0,1,0,1,1,0,0,1,0,1,0,1,0,1,0,1,0,0,1,1,0,1	1,1,1,1,1,1,0,1,1,0,1,1,0,1,0,1,0,1,1,1,1,1,0,1,1,0,1,1,0,1,0,1,1,0,0,1,0,1,0,1,0,1,0,1,0,0,1,1,0,1	1,1,1,1,1,1,0,1,1,0,1,1,0,1,0,1,0,1,1,1,1,1,0,1,1,0,1,1,0,1,0,1,1,0,0,1,0,1,0,1,0,1,0,1,0,0,1,1,0,1	1,1,1,1,1,1,0,1,1,0,1,1,0,1,0,1,0,1,1,1,1,1,0,1,1,0,1,1,0,1,0,1,1,0,0,1,0,1,0,1,0,1,0,1,0,0,1,1,0,1	1,1,1,1,1,1,0,1,1,0,1,1,0,1,0,1,0,1,1,1,1,1,0,1,1,0,1,1,0,1,0,1,1,0,0,1,0,1,0,1,0,1,0,1,0,0,1,1,0,1	1,1,1,1,1,1,0,1,1,0,1,1,0,1,0,1,0,1,1,1,1,1,0,1,1,0,1,1,0,1,0,1,1,0,0,1,0,1,0,1,0,1,0,1,0,0,1,1,0,1	3,3,3,3,3,3,3,3,3,3,3,3,3,3,3,3,3,3,3,3,3,3,3,3,3,3,3,3,3,3,3,3,3,3,3,3,3,3,3,3,3,3,3,3,3,3,3,3,3,3	3,3,3,3,3,3,3,3,3,3,3,3,3,3,3,3,3,3,3,3,3,3,3,3,3,3,3,3,3,3,3,3,3,3,3,3,3,3,3,3,3,3,3,3,3,3,3,3,3,3	2,2,2,2,2,2,2,2,2,2,2,2,2,2,2,2,2,2,2,2,2,2,2,2,2,2,2,2,2,2,2,2,2,2,2,2,2,2,2,2,2,2,2,2,2,2,2,2,2,2	2,2,2,2,2,2,2,2,2,2,2,2,2,2,2,2,2,2,2,2,2,2,2,2,2,2,2,2,2,2,2,2,2,2,2,2,2,2,2,2,2,2,2,2,2,2,2,2,2,2	2,2,2,2,2,2,2,2,2,2,2,2,2,2,2,2,2,2,2,2,2,2,2,2,2,2,2,2,2,2,2,2,2,2,2,2,2,2,2,2,2,2,2,2,2,2,2,2,2,2	3,3,3,3,3,3,3,3,3,3,3,3,3,3,3,3,3,3,3,3,3,3,3,3,3,3,3,3,3,3,3,3,3,3,3,3,3,3,3,3,3,3,3,3,3,3,3,3,3,3	3,3,3,3,3,3,3,3,3,3,3,3,3,3,3,3,3,3,3,3,3,3,3,3,3,3,3,3,3,3,3,3,3,3,3,3,3,3,3,3,3,3,3,3,3,3,3,3,3,3	1,1,1,1,1,1,0,1,1,0,1,1,0,1,0,1,0,1,1,1,1,1,0,1,1,0,1,1,0,1,0,1,1,0,0,1,0,1,0,1,0,1,0,1,0,0,1,1,0,1	1,1,1,1,1,1,0,1,1,0,1,1,0,1,0,1,0,1,1,1,1,1,0,1,1,0,1,1,0,1,0,1,1,0,0,1,0,1,0,1,0,1,0,1,0,0,1,1,0,1	3,3,3,3,3,3,3,3,3,3,3,3,3,3,3,3,3,3,3,3,3,3,3,3,3,3,3,3,3,3,3,3,3,3,3,3,3,3,3,3,3,3,3,3,3,3,3,3,3,3	2,2,2,2,2,2,2,2,2,2,2,2,2,2,2,2,2,2,2,2,2,2,2,2,2,2,2,2,2,2,2,2,2,2,2,2,2,2,2,2,2,2,2,2,2,2,2,2,2,2	2,1,1,1,1,3,0,1,1,0,1,1,1,1,2,3,0,3,1,3,1,3,2,3,2,2,1,3,2,3,0,3,3,0,0,2,0,1,3,1,3,3,3,3,2,0,3,1,0,3	1,1,1,1,1,1,0,1,1,0,1,1,0,1,0,1,0,1,1,1,1,1,0,1,1,0,1,1,0,1,0,1,1,0,0,1,0,1,0,1,0,1,0,1,0,0,1,1,0,1	1,1,1,1,1,1,0,1,1,0,1,1,0,1,0,1,0,1,1,1,1,1,0,1,1,0,1,1,0,1,0,1,1,0,0,1,0,1,0,1,0,1,0,1,0,0,1,1,0,1	1,1,1,1,1,1,0,1,1,0,1,1,0,1,0,1,0,1,1,1,1,1,0,1,1,0,1,1,0,1,0,1,1,0,0,1,0,1,0,1,0,1,0,1,0,0,1,1,0,1	1,1,1,1,1,1,0,1,1,0,1,1,0,1,0,1,0,1,1,1,1,1,0,1,1,0,1,1,0,1,0,1,1,0,0,1,0,1,0,1,0,1,0,1,0,0,1,1,0,1
287100	2,2,2,2,2,2,2,2,2,2,2,2,2,2,2,2,2,2,2,2,2,2,2,2,2,2,2,2,2,2,2,2,2,2,2,2,2,2,2,2,2,2,2,2,2,2,2,2,2,2	2,2,2,2,2,2,2,2,2,2,2,2,2,2,2,2,2,2,2,2,2,2,2,2,2,2,2,2,2,2,2,2,2,2,2,2,2,2,2,2,2,2,2,2,2,2,2,2,2,2	3,3,3,3,3,3,3,3,3,3,3,3,3,3,3,3,3,3,3,3,3,3,3,3,3,3,3,3,3,3,3,3,3,3,3,3,3,3,3,3,3,3,3,3,3,3,3,3,3,3	3,3,3,3,3,3,3,3,3,3,3,3,3,3,3,3,3,3,3,3,3,3,3,3,3,3,3,3,3,3,3,3,3,3,3,3,3,3,3,3,3,3,3,3,3,3,3,3,3,3	0,0,0,1,1,1,0,1,1,0,1,0,0,1,1,1,1,1,0,0,1,0,1,1,1,0,1,0,0,1,1,0,0,1,0,0,1,1,1,1,0,0,0,1,0,0,1,1,1,0	0,0,0,1,1,1,0,1,1,0,1,0,0,1,1,1,1,1,0,0,1,0,1,1,1,0,1,0,0,1,1,0,0,1,0,0,1,1,1,1,0,0,0,1,0,0,1,1,1,0	0,0,0,1,1,1,0,1,1,0,1,0,0,1,1,1,1,1,0,0,1,0,1,1,1,0,1,0,0,1,1,0,0,1,0,0,1,1,1,1,0,0,0,1,0,0,1,1,1,0	0,0,0,1,1,1,0,1,1,0,1,0,0,1,1,1,1,1,0,0,1,0,1,1,1,0,1,0,0,1,1,0,0,1,0,0,1,1,1,1,0,0,0,1,0,0,1,1,1,0	0,0,0,1,1,1,0,1,1,0,1,0,0,1,1,1,1,1,0,0,1,0,1,1,1,0,1,0,0,1,1,0,0,1,0,0,1,1,1,1,0,0,0,1,0,0,1,1,1,0	0,0,0,1,1,1,0,1,1,0,1,0,0,1,1,1,1,1,0,0,1,0,1,1,1,0,1,0,0,1,1,0,0,1,0,0,1,1,1,1,0,0,0,1,0,0,1,1,1,0	3,3,3,3,3,3,3,3,3,3,3,3,3,3,3,3,3,3,3,3,3,3,3,3,3,3,3,3,3,3,3,3,3,3,3,3,3,3,3,3,3,3,3,3,3,3,3,3,3,3	3,3,3,3,3,3,3,3,3,3,3,3,3,3,3,3,3,3,3,3,3,3,3,3,3,3,3,3,3,3,3,3,3,3,3,3,3,3,3,3,3,3,3,3,3,3,3,3,3,3	2,2,2,2,2,2,2,2,2,2,2,2,2,2,2,2,2,2,2,2,2,2,2,2,2,2,2,2,2,2,2,2,2,2,2,2,2,2,2,2,2,2,2,2,2,2,2,2,2,2	2,2,2,2,2,2,2,2,2,2,2,2,2,2,2,2,2,2,2,2,2,2,2,2,2,2,2,2,2,2,2,2,2,2,2,2,2,2,2,2,2,2,2,2,2,2,2,2,2,2	2,2,2,2,2,2,2,2,2,2,2,2,2,2,2,2,2,2,2,2,2,2,2,2,2,2,2,2,2,2,2,2,2,2,2,2,2,2,2,2,2,2,2,2,2,2,2,2,2,2	3,3,3,3,3,3,3,3,3,3,3,3,3,3,3,3,3,3,3,3,3,3,3,3,3,3,3,3,3,3,3,3,3,3,3,3,3,3,3,3,3,3,3,3,3,3,3,3,3,3	3,3,3,3,3,3,3,3,3,3,3,3,3,3,3,3,3,3,3,3,3,3,3,3,3,3,3,3,3,3,3,3,3,3,3,3,3,3,3,3,3,3,3,3,3,3,3,3,3,3	0,0,0,1,1,1,0,1,1,0,1,0,0,1,1,1,1,1,0,0,1,0,1,1,1,0,1,0,0,1,1,0,0,1,0,0,1,1,1,1,0,0,0,1,0,0,1,1,1,0	0,0,0,1,1,1,0,1,1,0,1,0,0,1,1,1,1,1,0,0,1,0,1,1,1,0,1,0,0,1,1,0,0,1,0,0,1,1,1,1,0,0,0,1,0,0,1,1,1,0	3,3,3,3,3,3,3,3,3,3,3,3,3,3,3,3,3,3,3,3,3,3,3,3,3,3,3,3,3,3,3,3,3,3,3,3,3,3,3,3,3,3,3,3,3,3,3,3,3,3	2,2,2,2,2,2,2,2,2,2,2,2,2,2,2,2,2,2,2,2,2,2,2,2,2,2,2,2,2,2,2,2,2,2,2,2,2,2,2,2,2,2,2,2,2,2,2,2,2,2	2,2,1,3,3,3,0,1,1,0,0,0,1,0,3,1,3,1,0,0,0,0,3,3,2,3,1,2,0,1,1,0,0,1,0,2,1,3,1,3,3,0,0,1,2,2,3,1,1,3	0,0,0,1,1,1,0,1,1,0,1,0,0,1,1,1,1,1,0,0,1,0,1,1,1,0,1,0,0,1,1,0,0,1,0,0,1,1,1,1,0,0,0,1,0,0,1,1,1,0	0,0,0,1,1,1,0,1,1,0,1,0,0,1,1,1,1,1,0,0,1,0,1,1,1,0,1,0,0,1,1,0,0,1,0,0,1,1,1,1,0,0,0,1,0,0,1,1,1,0	0,0,0,1,1,1,0,1,1,0,1,0,0,1,1,1,1,1,0,0,1,0,1,1,1,0,1,0,0,1,1,0,0,1,0,0,1,1,1,1,0,0,0,1,0,0,1,1,1,0	0,0,0,1,1,1,0,1,1,0,1,0,0,1,1,1,1,1,0,0,1,0,1,1,1,0,1,0,0,1,1,0,0,1,0,0,1,1,1,1,0,0,0,1,0,0,1,1,1,0
287200	2,2,2,2,2,2,2,2,2,2,2,2,2,2,2,2,2,2,2,2,2,2,2,2,2,2,2,2,2,2,2,2,2,2,2,2,2,2,2,2,2,2,2,2,2,2,2,2,2,2	2,2,2,2,2,2,2,2,2,2,2,2,2,2,2,2,2,2,2,2,2,2,2,2,2,2,2,2,2,2,2,2,2,2,2,2,2,2,2,2,2,2,2,2,2,2,2,2,2,2	3,3,3,3,3,3,3,3,3,3,3,3,3,3,3,3,3,3,3,3,3,3,3,3,3,3,3,3,3,3,3,3,3,3,3,3,3,3,3,3,3,3,3,3,3,3,3,3,3,3	3,3,3,3,3,3,3,3,3,3,3,3,3,3,3,3,3,3,3,3,3,3,3,3,3,3,3,3,3,3,3,3,3,3,3,3,3,3,3,3,3,3,3,3,3,3,3,3,3,3	1,1,1,1,0,1,0,1,1,0,1,0,0,0,0,1,0,1,1,1,0,0,1,0,1,1,0,0,0,1,0,1,1,0,1,1,1,1,1,1,1,1,1,1,1,0,0,1,0,1	1,1,1,1,0,1,0,1,1,0,1,0,0,0,0,1,0,1,1,1,0,0,1,0,1,1,0,0,0,1,0,1,1,0,1,1,1,1,1,1,1,1,1,1,1,0,0,1,0,1	1,1,1,1,0,1,0,1,1,0,1,0,0,0,0,1,0,1,1,1,0,0,1,0,1,1,0,0,0,1,0,1,1,0,1,1,1,1,1,1,1,1,1,1,1,0,0,1,0,1	1,1,1,1,0,1,0,1,1,0,1,0,0,0,0,1,0,1,1,1,0,0,1,0,1,1,0,0,0,1,0,1,1,0,1,1,1,1,1,1,1,1,1,1,1,0,0,1,0,1	1,1,1,1,0,1,0,1,1,0,1,0,0,0,0,1,0,1,1,1,0,0,1,0,1,1,0,0,0,1,0,1,1,0,1,1,1,1,1,1,1,1,1,1,1,0,0,1,0,1	1,1,1,1,0,1,0,1,1,0,1,0,0,0,0,1,0,1,1,1,0,0,1,0,1,1,0,0,0,1,0,1,1,0,1,1,1,1,1,1,1,1,1,1,1,0,0,1,0,1	3,3,3,3,3,3,3,3,3,3,3,3,3,3,3,3,3,3,3,3,3,3,3,3,3,3,3,3,3,3,3,3,3,3,3,3,3,3,3,3,3,3,3,3,3,3,3,3,3,3	3,3,3,3,3,3,3,3,3,3,3,3,3,3,3,3,3,3,3,3,3,3,3,3,3,3,3,3,3,3,3,3,3,3,3,3,3,3,3,3,3,3,3,3,3,3,3,3,3,3	2,2,2,2,2,2,2,2,2,2,2,2,2,2,2,2,2,2,2,2,2,2,2,2,2,2,2,2,2,2,2,2,2,2,2,2,2,2,2,2,2,2,2,2,2,2,2,2,2,2	2,2,2,2,2,2,2,2,2,2,2,2,2,2,2,2,2,2,2,2,2,2,2,2,2,2,2,2,2,2,2,2,2,2,2,2,2,2,2,2,2,2,2,2,2,2,2,2,2,2	2,2,2,2,2,2,2,2,2,2,2,2,2,2,2,2,2,2,2,2,2,2,2,2,2,2,2,2,2,2,2,2,2,2,2,2,2,2,2,2,2,2,2,2,2,2,2,2,2,2	3,3,3,3,3,3,3,3,3,3,3,3,3,3,3,3,3,3,3,3,3,3,3,3,3,3,3,3,3,3,3,3,3,3,3,3,3,3,3,3,3,3,3,3,3,3,3,3,3,3	3,3,3,3,3,3,3,3,3,3,3,3,3,3,3,3,3,3,3,3,3,3,3,3,3,3,3,3,3,3,3,3,3,3,3,3,3,3,3,3,3,3,3,3,3,3,3,3,3,3	1,1,1,1,0,1,0,1,1,0,1,0,0,0,0,1,0,1,1,1,0,0,1,0,1,1,0,0,0,1,0,1,1,0,1,1,1,1,1,1,1,1,1,1,1,0,0,1,0,1	1,1,1,1,0,1,0,1,1,0,1,0,0,0,0,1,0,1,1,1,0,0,1,0,1,1,0,0,0,1,0,1,1,0,1,1,1,1,1,1,1,1,1,1,1,0,0,1,0,1	3,3,3,3,3,3,3,3,3,3,3,3,3,3,3,3,3,3,3,3,3,3,3,3,3,3,3,3,3,3,3,3,3,3,3,3,3,3,3,3,3,3,3,3,3,3,3,3,3,3	2,2,2,2,2,2,2,2,2,2,2,2,2,2,2,2,2,2,2,2,2,2,2,2,2,2,2,2,2,2,2,2,2,2,2,2,2,2,2,2,2,2,2,2,2,2,2,2,2,2	2,3,1,2,0,1,0,3,3,0,2,1,2,0,2,1,3,1,3,1,1,0,1,0,3,3,0,2,3,2,2,3,2,0,1,2,1,2,3,3,3,3,1,1,1,2,3,2,3,1	1,1,1,1,0,1,0,1,1,0,1,0,0,0,0,1,0,1,1,1,0,0,1,0,1,1,0,0,0,1,0,1,1,0,1,1,1,1,1,1,1,1,1,1,1,0,0,1,0,1	1,1,1,1,0,1,0,1,1,0,1,0,0,0,0,1,0,1,1,1,0,0,1,0,1,1,0,0,0,1,0,1,1,0,1,1,1,1,1,1,1,1,1,1,1,0,0,1,0,1	1,1,1,1,0,1,0,1,1,0,1,0,0,0,0,1,0,1,1,1,0,0,1,0,1,1,0,0,0,1,0,1,1,0,1,1,1,1,1,1,1,1,1,1,1,0,0,1,0,1	1,1,1,1,0,1,0,1,1,0,1,0,0,0,0,1,0,1,1,1,0,0,1,0,1,1,0,0,0,1,0,1,1,0,1,1,1,1,1,1,1,1,1,1,1,0,0,1,0,1
287300	2,2,2,2,2,2,2,2,2,2,2,2,2,2,2,2,2,2,2,2,2,2,2,2,2,2,2,2,2,2,2,2,2,2,2,2,2,2,2,2,2,2,2,2,2,2,2,2,2,2	2,2,2,2,2,2,2,2,2,2,2,2,2,2,2,2,2,2,2,2,2,2,2,2,2,2,2,2,2,2,2,2,2,2,2,2,2,2,2,2,2,2,2,2,2,2,2,2,2,2	3,3,3,3,3,3,3,3,3,3,3,3,3,3,3,3,3,3,3,3,3,3,3,3,3,3,3,3,3,3,3,3,3,3,3,3,3,3,3,3,3,3,3,3,3,3,3,3,3,3	3,3,3,3,3,3,3,3,3,3,3,3,3,3,3,3,3,3,3,3,3,3,3,3,3,3,3,3,3,3,3,3,3,3,3,3,3,3,3,3,3,3,3,3,3,3,3,3,3,3	0,0,0,0,0,1,1,1,1,1,0,1,0,1,0,0,1,0,0,0,1,1,1,0,0,0,1,1,1,1,0,0,1,0,0,1,1,0,1,1,1,0,1,1,1,0,1,0,1,1	0,0,0,0,0,1,1,1,1,1,0,1,0,1,0,0,1,0,0,0,1,1,1,0,0,0,1,1,1,1,0,0,1,0,0,1,1,0,1,1,1,0,1,1,1,0,1,0,1,1	0,0,0,0,0,1,1,1,1,1,0,1,0,1,0,0,1,0,0,0,1,1,1,0,0,0,1,1,1,1,0,0,1,0,0,1,1,0,1,1,1,0,1,1,1,0,1,0,1,1	0,0,0,0,0,1,1,1,1,1,0,1,0,1,0,0,1,0,0,0,1,1,1,0,0,0,1,1,1,1,0,0,1,0,0,1,1,0,1,1,1,0,1,1,1,0,1,0,1,1	0,0,0,0,0,1,1,1,1,1,0,1,0,1,0,0,1,0,0,0,1,1,1,0,0,0,1,1,1,1,0,0,1,0,0,1,1,0,1,1,1,0,1,1,1,0,1,0,1,1	0,0,0,0,0,1,1,1,1,1,0,1,0,1,0,0,1,0,0,0,1,1,1,0,0,0,1,1,1,1,0,0,1,0,0,1,1,0,1,1,1,0,1,1,1,0,1,0,1,1	3,3,3,3,3,3,3,3,3,3,3,3,3,3,3,3,3,3,3,3,3,3,3,3,3,3,3,3,3,3,3,3,3,3,3,3,3,3,3,3,3,3,3,3,3,3,3,3,3,3	3,3,3,3,3,3,3,3,3,3,3,3,3,3,3,3,3,3,3,3,3,3,3,3,3,3,3,3,3,3,3,3,3,3,3,3,3,3,3,3,3,3,3,3,3,3,3,3,3,3	2,2,2,2,2,2,2,2,2,2,2,2,2,2,2,2,2,2,2,2,2,2,2,2,2,2,2,2,2,2,2,2,2,2,2,2,2,2,2,2,2,2,2,2,2,2,2,2,2,2	2,2,2,2,2,2,2,2,2,2,2,2,2,2,2,2,2,2,2,2,2,2,2,2,2,2,2,2,2,2,2,2,2,2,2,2,2,2,2,2,2,2,2,2,2,2,2,2,2,2	2,2,2,2,2,2,2,2,2,2,2,2,2,2,2,2,2,2,2,2,2,2,2,2,2,2,2,2,2,2,2,2,2,2,2,2,2,2,2,2,2,2,2,2,2,2,2,2,2,2	3,3,3,3,3,3,3,3,3,3,3,3,3,3,3,3,3,3,3,3,3,3,3,3,3,3,3,3,3,3,3,3,3,3,3,3,3,3,3,3,3,3,3,3,3,3,3,3,3,3	3,3,3,3,3,3,3,3,3,3,3,3,3,3,3,3,3,3,3,3,3,3,3,3,3,3,3,3,3,3,3,3,3,3,3,3,3,3,3,3,3,3,3,3,3,3,3,3,3,3	0,0,0,0,0,1,1,1,1,1,0,1,0,1,0,0,1,0,0,0,1,1,1,0,0,0,1,1,1,1,0,0,1,0,0,1,1,0,1,1,1,0,1,1,1,0,1,0,1,1	0,0,0,0,0,1,1,1,1,1,0,1,0,1,0,0,1,0,0,0,1,1,1,0,0,0,1,1,1,1,0,0,1,0,0,1,1,0,1,1,1,0,1,1,1,0,1,0,1,1	3,3,3,3,3,3,3,3,3,3,3,3,3,3,3,3,3,3,3,3,3,3,3,3,3,3,3,3,3,3,3,3,3,3,3,3,3,3,3,3,3,3,3,3,3,3,3,3,3,3	2,2,2,2,2,2,2,2,2,2,2,2,2,2,2,2,2,2,2,2,2,2,2,2,2,2,2,2,2,2,2,2,2,2,2,2,2,2,2,2,2,2,2,2,2,2,2,2,2,2	2,0,2,2,0,2,2,3,2,2,0,3,0,1,3,0,1,0,1,3,1,2,3,2,2,2,3,3,0,1,3,0,3,2,0,1,0,0,2,1,3,3,3,3,0,2,3,2,1,0	0,0,0,0,0,1,1,1,1,1,0,1,0,1,0,0,1,0,0,0,1,1,1,0,0,0,1,1,1,1,0,0,1,0,0,1,1,0,1,1,1,0,1,1,1,0,1,0,1,1	0,0,0,0,0,1,1,1,1,1,0,1,0,1,0,0,1,0,0,0,1,1,1,0,0,0,1,1,1,1,0,0,1,0,0,1,1,0,1,1,1,0,1,1,1,0,1,0,1,1	0,0,0,0,0,1,1,1,1,1,0,1,0,1,0,0,1,0,0,0,1,1,1,0,0,0,1,1,1,1,0,0,1,0,0,1,1,0,1,1,1,0,1,1,1,0,1,0,1,1	0,0,0,0,0,1,1,1,1,1,0,1,0,1,0,0,1,0,0,0,1,1,1,0,0,0,1,1,1,1,0,0,1,0,0,1,1,0,1,1,1,0,1,1,1,0,1,0,1,1
287400	2,2,2,2,2,2,2,2,2,2,2,2,2,2,2,2,2,2,2,2,2,2,2,2,2,2,2,2,2,2,2,2,2,2,2,2,2,2,2,2,2,2,2,2,2,2,2,2,2,2	2,2,2,2,2,2,2,2,2,2,2,2,2,2,2,2,2,2,2,2,2,2,2,2,2,2,2,2,2,2,2,2,2,2,2,2,2,2,2,2,2,2,2,2,2,2,2,2,2,2	3,3,3,3,3,3,3,3,3,3,3,3,3,3,3,3,3,3,3,3,3,3,3,3,3,3,3,3,3,3,3,3,3,3,3,3,3,3,3,3,3,3,3,3,3,3,3,3,3,3	3,3,3,3,3,3,3,3,3,3,3,3,3,3,3,3,3,3,3,3,3,3,3,3,3,3,3,3,3,3,3,3,3,3,3,3,3,3,3,3,3,3,3,3,3,3,3,3,3,3	1,1,0,0,0,1,0,1,1,1,0,1,1,1,1,1,1,0,1,1,1,1,1,1,1,1,1,1,0,1,1,1,1,1,0,0,0,1,1,1,0,1,1,1,1,0,1,1,1,0	1,1,0,0,0,1,0,1,1,1,0,1,1,1,1,1,1,0,1,1,1,1,1,1,1,1,1,1,0,1,1,1,1,1,0,0,0,1,1,1,0,1,1,1,1,0,1,1,1,0	1,1,0,0,0,1,0,1,1,1,0,1,1,1,1,1,1,0,1,1,1,1,1,1,1,1,1,1,0,1,1,1,1,1,0,0,0,1,1,1,0,1,1,1,1,0,1,1,1,0	1,1,0,0,0,1,0,1,1,1,0,1,1,1,1,1,1,0,1,1,1,1,1,1,1,1,1,1,0,1,1,1,1,1,0,0,0,1,1,1,0,1,1,1,1,0,1,1,1,0	1,1,0,0,0,1,0,1,1,1,0,1,1,1,1,1,1,0,1,1,1,1,1,1,1,1,1,1,0,1,1,1,1,1,0,0,0,1,1,1,0,1,1,1,1,0,1,1,1,0	1,1,0,0,0,1,0,1,1,1,0,1,1,1,1,1,1,0,1,1,1,1,1,1,1,1,1,1,0,1,1,1,1,1,0,0,0,1,1,1,0,1,1,1,1,0,1,1,1,0	3,3,3,3,3,3,3,3,3,3,3,3,3,3,3,3,3,3,3,3,3,3,3,3,3,3,3,3,3,3,3,3,3,3,3,3,3,3,3,3,3,3,3,3,3,3,3,3,3,3	3,3,3,3,3,3,3,3,3,3,3,3,3,3,3,3,3,3,3,3,3,3,3,3,3,3,3,3,3,3,3,3,3,3,3,3,3,3,3,3,3,3,3,3,3,3,3,3,3,3	2,2,2,2,2,2,2,2,2,2,2,2,2,2,2,2,2,2,2,2,2,2,2,2,2,2,2,2,2,2,2,2,2,2,2,2,2,2,2,2,2,2,2,2,2,2,2,2,2,2	2,2,2,2,2,2,2,2,2,2,2,2,2,2,2,2,2,2,2,2,2,2,2,2,2,2,2,2,2,2,2,2,2,2,2,2,2,2,2,2,2,2,2,2,2,2,2,2,2,2	2,2,2,2,2,2,2,2,2,2,2,2,2,2,2,2,2,2,2,2,2,2,2,2,2,2,2,2,2,2,2,2,2,2,2,2,2,2,2,2,2,2,2,2,2,2,2,2,2,2	3,3,3,3,3,3,3,3,3,3,3,3,3,3,3,3,3,3,3,3,3,3,3,3,3,3,3,3,3,3,3,3,3,3,3,3,3,3,3,3,3,3,3,3,3,3,3,3,3,3	3,3,3,3,3,3,3,3,3,3,3,3,3,3,3,3,3,3,3,3,3,3,3,3,3,3,3,3,3,3,3,3,3,3,3,3,3,3,3,3,3,3,3,3,3,3,3,3,3,3	1,1,0,0,0,1,0,1,1,1,0,1,1,1,1,1,1,0,1,1,1,1,1,1,1,1,1,1,0,1,1,1,1,1,0,0,0,1,1,1,0,1,1,1,1,0,1,1,1,0	1,1,0,0,0,1,0,1,1,1,0,1,1,1,1,1,1,0,1,1,1,1,1,1,1,1,1,1,0,1,1,1,1,1,0,0,0,1,1,1,0,1,1,1,1,0,1,1,1,0	3,3,3,3,3,3,3,3,3,3,3,3,3,3,3,3,3,3,3,3,3,3,3,3,3,3,3,3,3,3,3,3,3,3,3,3,3,3,3,3,3,3,3,3,3,3,3,3,3,3	2,2,2,2,2,2,2,2,2,2,2,2,2,2,2,2,2,2,2,2,2,2,2,2,2,2,2,2,2,2,2,2,2,2,2,2,2,2,2,2,2,2,2,2,2,2,2,2,2,2	1,1,2,2,1,1,3,1,1,2,0,0,1,3,1,2,3,3,1,1,1,1,3,1,1,3,1,2,1,1,3,1,1,2,0,3,3,3,2,0,2,0,1,1,0,3,3,3,3,2	1,1,0,0,0,1,0,1,1,1,0,1,1,1,1,1,1,0,1,1,1,1,1,1,1,1,1,1,0,1,1,1,1,1,0,0,0,1,1,1,0,1,1,1,1,0,1,1,1,0	1,1,0,0,0,1,0,1,1,1,0,1,1,1,1,1,1,0,1,1,1,1,1,1,1,1,1,1,0,1,1,1,1,1,0,0,0,1,1,1,0,1,1,1,1,0,1,1,1,0	1,1,0,0,0,1,0,1,1,1,0,1,1,1,1,1,1,0,1,1,1,1,1,1,1,1,1,1,0,1,1,1,1,1,0,0,0,1,1,1,0,1,1,1,1,0,1,1,1,0	1,1,0,0,0,1,0,1,1,1,0,1,1,1,1,1,1,0,1,1,1,1,1,1,1,1,1,1,0,1,1,1,1,1,0,0,0,1,1,1,0,1,1,1,1,0,1,1,1,0
287500	2,2,2,2,2,2,2,2,2,2,2,2,2,2,2,2,2,2,2,2,2,2,2,2,2,2,2,2,2,2,2,2,2,2,2,2,2,2,2,2,2,2,2,2,2,2,2,2,2,2	2,2,2,2,2,2,2,2,2,2,2,2,2,2,2,2,2,2,2,2,2,2,2,2,2,2,2,2,2,2,2,2,2,2,2,2,2,2,2,2,2,2,2,2,2,2,2,2,2,2	3,3,3,3,3,3,3,3,3,3,3,3,3,3,3,3,3,3,3,3,3,3,3,3,3,3,3,3,3,3,3,3,3,3,3,3,3,3,3,3,3,3,3,3,3,3,3,3,3,3	3,3,3,3,3,3,3,3,3,3,3,3,3,3,3,3,3,3,3,3,3,3,3,3,3,3,3,3,3,3,3,3,3,3,3,3,3,3,3,3,3,3,3,3,3,3,3,3,3,3	1,0,1,0,1,1,1,0,1,0,1,1,0,1,1,1,0,1,1,0,1,1,1,0,0,1,1,1,0,0,1,0,1,1,1,0,1,1,1,1,1,1,1,0,0,0,1,1,1,0	1,0,1,0,1,1,1,0,1,0,1,1,0,1,1,1,0,1,1,0,1,1,1,0,0,1,1,1,0,0,1,0,1,1,1,0,1,1,1,1,1,1,1,0,0,0,1,1,1,0	1,0,1,0,1,1,1,0,1,0,1,1,0,1,1,1,0,1,1,0,1,1,1,0,0,1,1,1,0,0,1,0,1,1,1,0,1,1,1,1,1,1,1,0,0,0,1,1,1,0	1,0,1,0,1,1,1,0,1,0,1,1,0,1,1,1,0,1,1,0,1,1,1,0,0,1,1,1,0,0,1,0,1,1,1,0,1,1,1,1,1,1,1,0,0,0,1,1,1,0	1,0,1,0,1,1,1,0,1,0,1,1,0,1,1,1,0,1,1,0,1,1,1,0,0,1,1,1,0,0,1,0,1,1,1,0,1,1,1,1,1,1,1,0,0,0,1,1,1,0	1,0,1,0,1,1,1,0,1,0,1,1,0,1,1,1,0,1,1,0,1,1,1,0,0,1,1,1,0,0,1,0,1,1,1,0,1,1,1,1,1,1,1,0,0,0,1,1,1,0	3,3,3,3,3,3,3,3,3,3,3,3,3,3,3,3,3,3,3,3,3,3,3,3,3,3,3,3,3,3,3,3,3,3,3,3,3,3,3,3,3,3,3,3,3,3,3,3,3,3	3,3,3,3,3,3,3,3,3,3,3,3,3,3,3,3,3,3,3,3,3,3,3,3,3,3,3,3,3,3,3,3,3,3,3,3,3,3,3,3,3,3,3,3,3,3,3,3,3,3	2,2,2,2,2,2,2,2,2,2,2,2,2,2,2,2,2,2,2,2,2,2,2,2,2,2,2,2,2,2,2,2,2,2,2,2,2,2,2,2,2,2,2,2,2,2,2,2,2,2	2,2,2,2,2,2,2,2,2,2,2,2,2,2,2,2,2,2,2,2,2,2,2,2,2,2,2,2,2,2,2,2,2,2,2,2,2,2,2,2,2,2,2,2,2,2,2,2,2,2	2,2,2,2,2,2,2,2,2,2,2,2,2,2,2,2,2,2,2,2,2,2,2,2,2,2,2,2,2,2,2,2,2,2,2,2,2,2,2,2,2,2,2,2,2,2,2,2,2,2	3,3,3,3,3,3,3,3,3,3,3,3,3,3,3,3,3,3,3,3,3,3,3,3,3,3,3,3,3,3,3,3,3,3,3,3,3,3,3,3,3,3,3,3,3,3,3,3,3,3	3,3,3,3,3,3,3,3,3,3,3,3,3,3,3,3,3,3,3,3,3,3,3,3,3,3,3,3,3,3,3,3,3,3,3,3,3,3,3,3,3,3,3,3,3,3,3,3,3,3	1,0,1,0,1,1,1,0,1,0,1,1,0,1,1,1,0,1,1,0,1,1,1,0,0,1,1,1,0,0,1,0,1,1,1,0,1,1,1,1,1,1,1,0,0,0,1,1,1,0	1,0,1,0,1,1,1,0,1,0,1,1,0,1,1,1,0,1,1,0,1,1,1,0,0,1,1,1,0,0,1,0,1,1,1,0,1,1,1,1,1,1,1,0,0,0,1,1,1,0	3,3,3,3,3,3,3,3,3,3,3,3,3,3,3,3,3,3,3,3,3,3,3,3,3,3,3,3,3,3,3,3,3,3,3,3,3,3,3,3,3,3,3,3,3,3,3,3,3,3	2,2,2,2,2,2,2,2,2,2,2,2,2,2,2,2,2,2,2,2,2,2,2,2,2,2,2,2,2,2,2,2,2,2,2,2,2,2,2,2,2,2,2,2,2,2,2,2,2,2	2,2,1,1,0,3,3,0,2,0,0,2,1,3,3,3,2,0,3,3,2,3,0,0,0,3,2,0,1,3,3,1,3,0,1,0,0,3,3,3,0,3,1,2,0,1,0,0,0,3	1,0,1,0,1,1,1,0,1,0,1,1,0,1,1,1,0,1,1,0,1,1,1,0,0,1,1,1,0,0,1,0,1,1,1,0,1,1,1,1,1,1,1,0,0,0,1,1,1,0	1,0,1,0,1,1,1,0,1,0,1,1,0,1,1,1,0,1,1,0,1,1,1,0,0,1,1,1,0,0,1,0,1,1,1,0,1,1,1,1,1,1,1,0,0,0,1,1,1,0	1,0,1,0,1,1,1,0,1,0,1,1,0,1,1,1,0,1,1,0,1,1,1,0,0,1,1,1,0,0,1,0,1,1,1,0,1,1,1,1,1,1,1,0,0,0,1,1,1,0	1,0,1,0,1,1,1,0,1,0,1,1,0,1,1,1,0,1,1,0,1,1,1,0,0,1,1,1,0,0,1,0,1,1,1,0,1,1,1,1,1,1,1,0,0,0,1,1,1,0
287600	2,2,2,2,2,2,2,2,2,2,2,2,2,2,2,2,2,2,2,2,2,2,2,2,2,2,2,2,2,2,2,2,2,2,2,2,2,2,2,2,2,2,2,2,2,2,2,2,2,2	2,2,2,2,2,2,2,2,2,2,2,2,2,2,2,2,2,2,2,2,2,2,2,2,2,2,2,2,2,2,2,2,2,2,2,2,2,2,2,2,2,2,2,2,2,2,2,2,2,2	3,3,3,3,3,3,3,3,3,3,3,3,3,3,3,3,3,3,3,3,3,3,3,3,3,3,3,3,3,3,3,3,3,3,3,3,3,3,3,3,3,3,3,3,3,3,3,3,3,3	3,3,3,3,3,3,3,3,3,3,3,3,3,3,3,3,3,3,3,3,3,3,3,3,3,3,3,3,3,3,3,3,3,3,3,3,3,3,3,3,3,3,3,3,3,3,3,3,3,3	1,1,0,1,0,0,1,1,1,1,1,1,1,0,1,0,1,1,1,1,0,1,1,0,1,1,1,1,1,1,1,1,1,1,1,1,1,1,1,0,1,1,0,1,1,1,0,1,0,0	1,1,0,1,0,0,1,1,1,1,1,1,1,0,1,0,1,1,1,1,0,1,1,0,1,1,1,1,1,1,1,1,1,1,1,1,1,1,1,0,1,1,0,1,1,1,0,1,0,0	1,1,0,1,0,0,1,1,1,1,1,1,1,0,1,0,1,1,1,1,0,1,1,0,1,1,1,1,1,1,1,1,1,1,1,1,1,1,1,0,1,1,0,1,1,1,0,1,0,0	1,1,0,1,0,0,1,1,1,1,1,1,1,0,1,0,1,1,1,1,0,1,1,0,1,1,1,1,1,1,1,1,1,1,1,1,1,1,1,0,1,1,0,1,1,1,0,1,0,0	1,1,0,1,0,0,1,1,1,1,1,1,1,0,1,0,1,1,1,1,0,1,1,0,1,1,1,1,1,1,1,1,1,1,1,1,1,1,1,0,1,1,0,1,1,1,0,1,0,0	1,1,0,1,0,0,1,1,1,1,1,1,1,0,1,0,1,1,1,1,0,1,1,0,1,1,1,1,1,1,1,1,1,1,1,1,1,1,1,0,1,1,0,1,1,1,0,1,0,0	3,3,3,3,3,3,3,3,3,3,3,3,3,3,3,3,3,3,3,3,3,3,3,3,3,3,3,3,3,3,3,3,3,3,3,3,3,3,3,3,3,3,3,3,3,3,3,3,3,3	3,3,3,3,3,3,3,3,3,3,3,3,3,3,3,3,3,3,3,3,3,3,3,3,3,3,3,3,3,3,3,3,3,3,3,3,3,3,3,3,3,3,3,3,3,3,3,3,3,3	2,2,2,2,2,2,2,2,2,2,2,2,2,2,2,2,2,2,2,2,2,2,2,2,2,2,2,2,2,2,2,2,2,2,2,2,2,2,2,2,2,2,2,2,2,2,2,2,2,2	2,2,2,2,2,2,2,2,2,2,2,2,2,2,2,2,2,2,2,2,2,2,2,2,2,2,2,2,2,2,2,2,2,2,2,2,2,2,2,2,2,2,2,2,2,2,2,2,2,2	2,2,2,2,2,2,2,2,2,2,2,2,2,2,2,2,2,2,2,2,2,2,2,2,2,2,2,2,2,2,2,2,2,2,2,2,2,2,2,2,2,2,2,2,2,2,2,2,2,2	3,3,3,3,3,3,3,3,3,3,3,3,3,3,3,3,3,3,3,3,3,3,3,3,3,3,3,3,3,3,3,3,3,3,3,3,3,3,3,3,3,3,3,3,3,3,3,3,3,3	3,3,3,3,3,3,3,3,3,3,3,3,3,3,3,3,3,3,3,3,3,3,3,3,3,3,3,3,3,3,3,3,3,3,3,3,3,3,3,3,3,3,3,3,3,3,3,3,3,3	1,1,0,1,0,0,1,1,1,1,1,1,1,0,1,0,1,1,1,1,0,1,1,0,1,1,1,1,1,1,1,1,1,1,1,1,1,1,1,0,1,1,0,1,1,1,0,1,0,0	1,1,0,1,0,0,1,1,1,1,1,1,1,0,1,0,1,1,1,1,0,1,1,0,1,1,1,1,1,1,1,1,1,1,1,1,1,1,1,0,1,1,0,1,1,1,0,1,0,0	3,3,3,3,3,3,3,3,3,3,3,3,3,3,3,3,3,3,3,3,3,3,3,3,3,3,3,3,3,3,3,3,3,3,3,3,3,3,3,3,3,3,3,3,3,3,3,3,3,3	2,2,2,0,2,2,2,2,2,2,2,2,2,2,2,2,2,2,2,2,2,2,2,2,2,2,2,2,2,2,2,2,2,2,2,2,2,2,2,2,2,2,2,2,2,2,2,2,2,2	1,1,0,3,0,2,1,2,1,2,0,1,1,2,3,2,1,0,3,1,1,2,1,0,1,3,0,1,1,2,1,3,3,1,0,1,3,1,2,3,3,3,2,3,3,1,3,3,3,2	1,1,0,1,0,0,1,1,1,1,1,1,1,0,1,0,1,1,1,1,0,1,1,0,1,1,1,1,1,1,1,1,1,1,1,1,1,1,1,0,1,1,0,1,1,1,0,1,0,0	1,1,0,1,0,0,1,1,1,1,1,1,1,0,1,0,1,1,1,1,0,1,1,0,1,1,1,1,1,1,1,1,1,1,1,1,1,1,1,0,1,1,0,1,1,1,0,1,0,0	1,1,0,1,0,0,1,1,1,1,1,1,1,0,1,0,1,1,1,1,0,1,1,0,1,1,1,1,1,1,1,1,1,1,1,1,1,1,1,0,1,1,0,1,1,1,0,1,0,0	1,1,0,1,0,0,1,1,1,1,1,1,1,0,1,0,1,1,1,1,0,1,1,0,1,1,1,1,1,1,1,1,1,1,1,1,1,1,1,0,1,1,0,1,1,1,0,1,0,0
287700	2,2,2,2,2,2,2,2,2,2,2,2,2,2,2,2,2,2,2,2,2,2,2,2,2,2,2,2,2,2,2,2,2,2,2,2,2,2,2,2,2,2,2,2,2,2,2,2,2,2	2,2,2,2,2,2,2,2,2,2,2,2,2,2,2,2,2,2,2,2,2,2,2,2,2,2,2,2,2,2,2,2,2,2,2,2,2,2,2,2,2,2,2,2,2,2,2,2,2,2	3,3,3,3,3,3,3,3,3,3,3,3,3,3,3,3,3,3,3,3,3,3,3,3,3,3,3,3,3,3,3,3,3,3,3,3,3,3,3,3,3,3,3,3,3,3,3,3,3,3	3,3,3,3,3,3,3,3,3,3,3,3,3,3,3,3,3,3,3,3,3,3,3,3,3,3,3,3,3,3,3,3,3,3,3,3,3,3,3,3,3,3,3,3,3,3,3,3,3,3	1,1,1,1,1,1,1,1,0,1,1,1,0,1,1,1,0,1,0,1,1,0,1,0,0,0,1,1,1,1,1,1,1,1,1,1,1,1,1,1,1,1,1,1,1,0,0,0,1,1	1,1,1,1,1,1,1,1,0,1,1,1,0,1,1,1,0,1,0,1,1,0,1,0,0,0,1,1,1,1,1,1,1,1,1,1,1,1,1,1,1,1,1,1,1,0,0,0,1,1	1,1,1,1,1,1,1,1,0,1,1,1,0,1,1,1,0,1,0,1,1,0,1,0,0,0,1,1,1,1,1,1,1,1,1,1,1,1,1,1,1,1,1,1,1,0,0,0,1,1	1,1,1,1,1,1,1,1,0,1,1,1,0,1,1,1,0,1,0,1,1,0,1,0,0,0,1,1,1,1,1,1,1,1,1,1,1,1,1,1,1,1,1,1,1,0,0,0,1,1	1,1,1,1,1,1,1,1,0,1,1,1,0,1,1,1,0,1,0,1,1,0,1,0,0,0,1,1,1,1,1,1,1,1,1,1,1,1,1,1,1,1,1,1,1,0,0,0,1,1	1,1,1,1,1,1,1,1,0,1,1,1,0,1,1,1,0,1,0,1,1,0,1,0,0,0,1,1,1,1,1,1,1,1,1,1,1,1,1,1,1,1,1,1,1,0,0,0,1,1	3,3,3,3,3,3,3,3,3,3,3,3,3,3,3,3,3,3,3,3,3,3,3,3,3,3,3,3,3,3,3,3,3,3,3,3,3,3,3,3,3,3,3,3,3,3,3,3,3,3	3,3,3,3,3,3,3,3,3,3,3,3,3,3,3,3,3,3,3,3,3,3,3,3,3,3,3,3,3,3,3,3,3,3,3,3,3,3,3,3,3,3,3,3,3,3,3,3,3,3	2,2,2,2,2,2,2,2,2,2,2,2,2,2,2,2,2,2,2,2,2,2,2,2,2,2,2,2,2,2,2,2,2,2,2,2,2,2,2,2,2,2,2,2,2,2,2,2,2,2	2,2,2,2,2,2,2,2,2,2,2,2,2,2,2,2,2,2,2,2,2,2,2,2,2,2,2,2,2,2,2,2,2,2,2,2,2,2,2,2,2,2,2,2,2,2,2,2,2,2	2,2,2,2,2,2,2,2,2,2,2,2,2,2,2,2,2,2,2,2,2,2,2,2,2,2,2,2,2,2,2,2,2,2,2,2,2,2,2,2,2,2,2,2,2,2,2,2,2,2	3,3,3,3,3,3,3,3,3,3,3,3,3,3,3,3,3,3,3,3,3,3,3,3,3,3,3,3,3,3,3,3,3,3,3,3,3,3,3,3,3,3,3,3,3,3,3,3,3,3	3,3,3,3,3,3,3,3,3,3,3,3,3,3,3,3,3,3,3,3,3,3,3,3,3,3,3,3,3,3,3,3,3,3,3,3,3,3,3,3,3,3,3,3,3,3,3,3,3,3	1,1,1,1,1,1,1,1,0,1,1,1,0,1,1,1,0,1,0,1,1,0,1,0,0,0,1,1,1,1,1,1,1,1,1,1,1,1,1,1,1,1,1,1,1,0,0,0,1,1	1,1,1,1,1,1,1,1,0,1,1,1,0,1,1,1,0,1,0,1,1,0,1,0,0,0,1,1,1,1,1,1,1,1,1,1,1,1,1,1,1,1,1,1,1,0,0,0,1,1	3,3,3,3,3,3,3,3,3,3,3,3,3,3,3,3,3,3,3,3,3,3,3,3,3,3,3,3,3,3,3,3,3,3,3,3,3,3,3,3,3,3,3,3,3,3,3,3,3,3	2,2,2,2,2,2,2,2,2,2,2,2,2,2,2,2,2,2,2,2,2,2,2,2,2,2,2,2,2,2,2,2,2,2,2,2,2,2,2,2,2,2,2,2,2,2,2,2,2,2	3,1,3,1,3,1,1,1,2,1,3,2,0,3,3,3,0,3,0,1,3,0,3,0,0,0,1,2,1,3,1,1,3,3,1,2,1,1,3,3,3,2,1,2,1,0,3,2,3,1	1,1,1,1,1,1,1,1,0,1,1,1,0,1,1,1,0,1,0,1,1,0,1,0,0,0,1,1,1,1,1,1,1,1,1,1,1,1,1,1,1,1,1,1,1,0,0,0,1,1	1,1,1,1,1,1,1,1,0,1,1,1,0,1,1,1,0,1,0,1,1,0,1,0,0,0,1,1,1,1,1,1,1,1,1,1,1,1,1,1,1,1,1,1,1,0,0,0,1,1	1,1,1,1,1,1,1,1,0,1,1,1,0,1,1,1,0,1,0,1,1,0,1,0,0,0,1,1,1,1,1,1,1,1,1,1,1,1,1,1,1,1,1,1,1,0,0,0,1,1	1,1,1,1,1,1,1,1,0,1,1,1,0,1,1,1,0,1,0,1,1,0,1,0,0,0,1,1,1,1,1,1,1,1,1,1,1,1,1,1,1,1,1,1,1,0,0,0,1,1
287800	2,2,2,2,2,2,2,2,2,2,2,2,2,2,2,2,2,2,2,2,2,2,2,2,2,2,2,2,2,2,2,2,2,2,2,2,2,2,2,2,2,2,2,2,2,2,2,2,2,2	2,2,2,2,2,2,2,2,2,2,2,2,2,2,2,2,2,2,2,2,2,2,2,2,2,2,2,2,2,2,2,2,2,2,2,2,2,2,2,2,2,2,2,2,2,2,2,2,2,2	3,3,3,3,3,3,3,3,3,3,3,3,3,3,3,3,3,3,3,3,3,3,3,3,3,3,3,3,3,3,3,3,3,3,3,3,3,3,3,3,3,3,3,3,3,3,3,3,3,3	3,3,3,3,3,3,3,3,3,3,3,3,3,3,3,3,3,3,3,3,3,3,3,3,3,3,3,3,3,3,3,3,3,3,3,3,3,3,3,3,3,3,3,3,3,3,3,3,3,3	0,1,1,1,0,1,1,1,1,1,0,1,0,1,1,0,1,0,1,0,0,0,1,0,0,1,1,1,1,0,0,0,1,0,1,1,1,0,1,0,0,0,1,0,0,0,0,1,1,0	0,1,1,1,0,1,1,1,1,1,0,1,0,1,1,0,1,0,1,0,0,0,1,0,0,1,1,1,1,0,0,0,1,0,1,1,1,0,1,0,0,0,1,0,0,0,0,1,1,0	0,1,1,1,0,1,1,1,1,1,0,1,0,1,1,0,1,0,1,0,0,0,1,0,0,1,1,1,1,0,0,0,1,0,1,1,1,0,1,0,0,0,1,0,0,0,0,1,1,0	0,1,1,1,0,1,1,1,1,1,0,1,0,1,1,0,1,0,1,0,0,0,1,0,0,1,1,1,1,0,0,0,1,0,1,1,1,0,1,0,0,0,1,0,0,0,0,1,1,0	0,1,1,1,0,1,1,1,1,1,0,1,0,1,1,0,1,0,1,0,0,0,1,0,0,1,1,1,1,0,0,0,1,0,1,1,1,0,1,0,0,0,1,0,0,0,0,1,1,0	0,1,1,1,0,1,1,1,1,1,0,1,0,1,1,0,1,0,1,0,0,0,1,0,0,1,1,1,1,0,0,0,1,0,1,1,1,0,1,0,0,0,1,0,0,0,0,1,1,0	3,3,3,3,3,3,3,3,3,3,3,3,3,3,3,3,3,3,3,3,3,3,3,3,3,3,3,3,3,3,3,3,3,3,3,3,3,3,3,3,3,3,3,3,3,3,3,3,3,3	3,3,3,3,3,3,3,3,3,3,3,3,3,3,3,3,3,3,3,3,3,3,3,3,3,3,3,3,3,3,3,3,3,3,3,3,3,3,3,3,3,3,3,3,3,3,3,3,3,3	2,2,2,2,2,2,2,2,2,2,2,2,2,2,2,2,2,2,2,2,2,2,2,2,2,2,2,2,2,2,2,2,2,2,2,2,2,2,2,2,2,2,2,2,2,2,2,2,2,2	2,2,2,2,2,2,2,2,2,2,2,2,2,2,2,2,2,2,2,2,2,2,2,2,2,2,2,2,2,2,2,2,2,2,2,2,2,2,2,2,2,2,2,2,2,2,2,2,2,2	2,2,2,2,2,2,2,2,2,2,2,2,2,2,2,2,2,2,2,2,2,2,2,2,2,2,2,2,2,2,2,2,2,2,2,2,2,2,2,2,2,2,2,2,2,2,2,2,2,2	3,3,3,3,3,3,3,3,3,3,3,3,3,3,3,3,3,3,3,3,3,3,3,3,3,3,3,3,3,3,3,3,3,3,3,3,3,3,3,3,3,3,3,3,3,3,3,3,3,3	3,3,3,3,3,3,3,3,3,3,3,3,3,3,3,3,3,3,3,3,3,3,3,3,3,3,3,3,3,3,3,3,3,3,3,3,3,3,3,3,3,3,3,3,3,3,3,3,3,3	0,1,1,1,0,1,1,1,1,1,0,1,0,1,1,0,1,0,1,0,0,0,1,0,0,1,1,1,1,0,0,0,1,0,1,1,1,0,1,0,0,0,1,0,0,0,0,1,1,0	0,1,1,1,0,1,1,1,1,1,0,1,0,1,1,0,1,0,1,0,0,0,1,0,0,1,1,1,1,0,0,0,1,0,1,1,1,0,1,0,0,0,1,0,0,0,0,1,1,0	3,3,3,3,3,3,3,3,3,3,3,3,3,3,3,3,3,3,3,3,3,3,3,3,3,3,3,3,3,3,3,3,3,3,3,3,3,3,3,3,3,3,3,3,3,3,3,3,3,3	2,2,2,2,2,2,2,2,2,2,2,2,2,2,2,2,2,2,2,2,2,2,2,2,2,2,2,2,2,2,2,2,2,2,2,2,2,2,2,2,2,2,2,2,2,2,2,2,2,2	0,2,0,1,0,3,0,3,3,2,3,2,0,0,3,0,2,0,3,0,2,0,3,2,2,2,1,2,3,0,0,0,1,2,3,1,3,0,2,3,3,0,0,3,0,0,0,3,1,0	0,1,1,1,0,1,1,1,1,1,0,1,0,1,1,0,1,0,1,0,0,0,1,0,0,1,1,1,1,0,0,0,1,0,1,1,1,0,1,0,0,0,1,0,0,0,0,1,1,0	0,1,1,1,0,1,1,1,1,1,0,1,0,1,1,0,1,0,1,0,0,0,1,0,0,1,1,1,1,0,0,0,1,0,1,1,1,0,1,0,0,0,1,0,0,0,0,1,1,0	0,1,1,1,0,1,1,1,1,1,0,1,0,1,1,0,1,0,1,0,0,0,1,0,0,1,1,1,1,0,0,0,1,0,1,1,1,0,1,0,0,0,1,0,0,0,0,1,1,0	0,1,1,1,0,1,1,1,1,1,0,1,0,1,1,0,1,0,1,0,0,0,1,0,0,1,1,1,1,0,0,0,1,0,1,1,1,0,1,0,0,0,1,0,0,0,0,1,1,0
287900	2,2,2,2,2,2,2,2,2,2,2,2,2,2,2,2,2,2,2,2,2,2,2,2,2,2,2,2,2,2,2,2,2,2,2,2,2,2,2,2,2,2,2,2,2,2,2,2,2,2	2,2,2,2,2,2,2,2,2,2,2,2,2,2,2,2,2,2,2,2,2,2,2,2,2,2,2,2,2,2,2,2,2,2,2,2,2,2,2,2,2,2,2,2,2,2,2,2,2,2	3,3,3,3,3,3,3,3,3,3,3,3,3,3,3,3,3,3,3,3,3,3,3,3,3,3,3,3,3,3,3,3,3,3,3,3,3,3,3,3,3,3,3,3,3,3,3,3,3,3	3,3,3,3,3,3,3,3,3,3,3,3,3,3,3,3,3,3,3,3,3,3,3,3,3,3,3,3,3,3,3,3,3,3,3,3,3,3,3,3,3,3,3,3,3,3,3,3,3,3	1,1,1,1,1,1,0,1,0,1,1,1,1,0,1,1,1,1,1,1,1,1,0,1,1,1,1,1,1,1,1,1,0,0,1,1,1,0,1,1,1,1,1,0,1,1,1,1,0,1	1,1,1,1,1,1,0,1,0,1,1,1,1,0,1,1,1,1,1,1,1,1,0,1,1,1,1,1,1,1,1,1,0,0,1,1,1,0,1,1,1,1,1,0,1,1,1,1,0,1	1,1,1,1,1,1,0,1,0,1,1,1,1,0,1,1,1,1,1,1,1,1,0,1,1,1,1,1,1,1,1,1,0,0,1,1,1,0,1,1,1,1,1,0,1,1,1,1,0,1	1,1,1,1,1,1,0,1,0,1,1,1,1,0,1,1,1,1,1,1,1,1,0,1,1,1,1,1,1,1,1,1,0,0,1,1,1,0,1,1,1,1,1,0,1,1,1,1,0,1	1,1,1,1,1,1,0,1,0,1,1,1,1,0,1,1,1,1,1,1,1,1,0,1,1,1,1,1,1,1,1,1,0,0,1,1,1,0,1,1,1,1,1,0,1,1,1,1,0,1	1,1,1,1,1,1,0,1,0,1,1,1,1,0,1,1,1,1,1,1,1,1,0,1,1,1,1,1,1,1,1,1,0,0,1,1,1,0,1,1,1,1,1,0,1,1,1,1,0,1	3,3,3,3,3,3,3,3,3,3,3,3,3,3,3,3,3,3,3,3,3,3,3,3,3,3,3,3,3,3,3,3,3,3,3,3,3,3,3,3,3,3,3,3,3,3,3,3,3,3	3,3,3,3,3,3,3,3,3,3,3,3,3,3,3,3,3,3,3,3,3,3,3,3,3,3,3,3,3,3,3,3,3,3,3,3,3,3,3,3,3,3,3,3,3,3,3,3,3,3	2,2,2,2,2,2,2,2,2,2,2,2,2,2,2,2,2,2,2,2,2,2,2,2,2,2,2,2,2,2,2,2,2,2,2,2,2,2,2,2,2,2,2,2,2,2,2,2,2,2	2,2,2,2,2,2,2,2,2,2,2,2,2,2,2,2,2,2,2,2,2,2,2,2,2,2,2,2,2,2,2,2,2,2,2,2,2,2,2,2,2,2,2,2,2,2,2,2,2,2	2,2,2,2,2,2,2,2,2,2,2,2,2,2,2,2,2,2,2,2,2,2,2,2,2,2,2,2,2,2,2,2,2,2,2,2,2,2,2,2,2,2,2,2,2,2,2,2,2,2	3,3,3,3,3,3,3,3,3,3,3,3,3,3,3,3,3,3,3,3,3,3,3,3,3,3,3,3,3,3,3,3,3,3,3,3,3,3,3,3,3,3,3,3,3,3,3,3,3,3	3,3,3,3,3,3,3,3,3,3,3,3,3,3,3,3,3,3,3,3,3,3,3,3,3,3,3,3,3,3,3,3,3,3,3,3,3,3,3,3,3,3,3,3,3,3,3,3,3,3	1,1,1,1,1,1,0,1,0,1,1,1,1,0,1,1,1,1,1,1,1,1,0,1,1,1,1,1,1,1,1,1,0,0,1,1,1,0,1,1,1,1,1,0,1,1,1,1,0,1	1,1,1,1,1,1,0,1,0,1,1,1,1,0,1,1,1,1,1,1,1,1,0,1,1,1,1,1,1,1,1,1,0,0,1,1,1,0,1,1,1,1,1,0,1,1,1,1,0,1	3,3,3,3,3,3,3,3,3,3,3,3,3,3,3,3,3,3,3,3,3,3,3,3,3,3,3,3,3,3,3,3,3,3,3,3,3,3,3,3,3,3,3,3,3,3,3,3,3,3	2,2,2,2,2,2,2,2,2,2,2,2,2,2,2,2,2,2,2,2,2,2,2,2,2,2,2,2,2,2,2,2,2,2,2,2,2,2,2,2,2,2,2,2,2,2,2,2,2,2	1,0,1,3,2,3,2,3,2,1,2,3,1,0,1,2,3,1,1,3,3,2,0,1,2,3,0,3,3,1,1,1,2,3,3,1,2,2,3,3,3,1,1,0,1,3,3,3,1,3	1,1,1,1,1,1,0,1,0,1,1,1,1,0,1,1,1,1,1,1,1,1,0,1,1,1,1,1,1,1,1,1,0,0,1,1,1,0,1,1,1,1,1,0,1,1,1,1,0,1	1,1,1,1,1,1,0,1,0,1,1,1,1,0,1,1,1,1,1,1,1,1,0,1,1,1,1,1,1,1,1,1,0,0,1,1,1,0,1,1,1,1,1,0,1,1,1,1,0,1	1,1,1,1,1,1,0,1,0,1,1,1,1,0,1,1,1,1,1,1,1,1,0,1,1,1,1,1,1,1,1,1,0,0,1,1,1,0,1,1,1,1,1,0,1,1,1,1,0,1	1,1,1,1,1,1,0,1,0,1,1,1,1,0,1,1,1,1,1,1,1,1,0,1,1,1,1,1,1,1,1,1,0,0,1,1,1,0,1,1,1,1,1,0,1,1,1,1,0,1
288000	2,2,2,2,2,2,2,2,2,2,2,2,2,2,2,2,2,2,2,2,2,2,2,2,2,2,2,2,2,2,2,2,2,2,2,2,2,2,2,2,2,2,2,2,2,2,2,2,2,2	2,2,2,2,2,2,2,2,2,2,2,2,2,2,2,2,2,2,2,2,2,2,2,2,2,2,2,2,2,2,2,2,2,2,2,2,2,2,2,2,2,2,2,2,2,2,2,2,2,2	3,3,3,3,3,3,3,3,3,3,3,3,3,3,3,3,3,3,3,3,3,3,3,3,3,3,3,3,3,3,3,3,3,3,3,3,3,3,3,3,3,3,3,3,3,3,3,3,3,3	3,3,3,3,3,3,3,3,3,3,3,3,3,3,3,3,3,3,3,3,3,3,3,3,3,3,3,3,3,3,3,3,3,3,3,3,3,3,3,3,3,3,3,3,3,3,3,3,3,3	1,1,0,0,0,1,1,0,1,1,1,0,1,1,1,1,1,0,0,1,1,1,1,1,1,1,0,0,1,1,1,0,0,1,1,1,1,0,0,0,0,1,0,0,1,0,1,0,0,1	1,1,0,0,0,1,1,0,1,1,1,0,1,1,1,1,1,0,0,1,1,1,1,1,1,1,0,0,1,1,1,0,0,1,1,1,1,0,0,0,0,1,0,0,1,0,1,0,0,1	1,1,0,0,0,1,1,0,1,1,1,0,1,1,1,1,1,0,0,1,1,1,1,1,1,1,0,0,1,1,1,0,0,1,1,1,1,0,0,0,0,1,0,0,1,0,1,0,0,1	1,1,0,0,0,1,1,0,1,1,1,0,1,1,1,1,1,0,0,1,1,1,1,1,1,1,0,0,1,1,1,0,0,1,1,1,1,0,0,0,0,1,0,0,1,0,1,0,0,1	1,1,0,0,0,1,1,0,1,1,1,0,1,1,1,1,1,0,0,1,1,1,1,1,1,1,0,0,1,1,1,0,0,1,1,1,1,0,0,0,0,1,0,0,1,0,1,0,0,1	1,1,0,0,0,1,1,0,1,1,1,0,1,1,1,1,1,0,0,1,1,1,1,1,1,1,0,0,1,1,1,0,0,1,1,1,1,0,0,0,0,1,0,0,1,0,1,0,0,1	3,3,3,3,3,3,3,3,3,3,3,3,3,3,3,3,3,3,3,3,3,3,3,3,3,3,3,3,3,3,3,3,3,3,3,3,3,3,3,3,3,3,3,3,3,3,3,3,3,3	3,3,3,3,3,3,3,3,3,3,3,3,3,3,3,3,3,3,3,3,3,3,3,3,3,3,3,3,3,3,3,3,3,3,3,3,3,3,3,3,3,3,3,3,3,3,3,3,3,3	2,2,2,2,2,2,2,2,2,2,2,2,2,2,2,2,2,2,2,2,2,2,2,2,2,2,2,2,2,2,2,2,2,2,2,2,2,2,2,2,2,2,2,2,2,2,2,2,2,2	2,2,2,2,2,2,2,2,2,2,2,2,2,2,2,2,2,2,2,2,2,2,2,2,2,2,2,2,2,2,2,2,2,2,2,2,2,2,2,2,2,2,2,2,2,2,2,2,2,2	2,2,2,2,2,2,2,2,2,2,2,2,2,2,2,2,2,2,2,2,2,2,2,2,2,2,2,2,2,2,2,2,2,2,2,2,2,2,2,2,2,2,2,2,2,2,2,2,2,2	3,3,3,3,3,3,3,3,3,3,3,3,3,3,3,3,3,3,3,3,3,3,3,3,3,3,3,3,3,3,3,3,3,3,3,3,3,3,3,3,3,3,3,3,3,3,3,3,3,3	3,3,3,3,3,3,3,3,3,3,3,3,3,3,3,3,3,3,3,3,3,3,3,3,3,3,3,3,3,3,3,3,3,3,3,3,3,3,3,3,3,3,3,3,3,3,3,3,3,3	1,1,0,0,0,1,1,0,1,1,1,0,1,1,1,1,1,0,0,1,1,1,1,1,1,1,0,0,1,1,1,0,0,1,1,1,1,0,0,0,0,1,0,0,1,0,1,0,0,1	1,1,0,0,0,1,1,0,1,1,1,0,1,1,1,1,1,0,0,1,1,1,1,1,1,1,0,0,1,1,1,0,0,1,1,1,1,0,0,0,0,1,0,0,1,0,1,0,0,1	3,3,3,3,3,3,3,3,3,3,3,3,3,3,3,3,3,3,3,3,3,3,3,3,3,3,3,3,3,3,3,3,3,3,3,3,3,3,3,3,3,3,3,3,3,3,3,3,3,3	2,2,2,2,2,2,2,2,2,2,2,2,2,2,2,2,2,2,2,2,2,2,2,2,2,2,2,2,2,2,2,2,2,2,2,2,2,2,2,2,2,2,2,2,2,2,2,2,2,2	3,2,3,3,3,2,3,0,2,2,0,2,2,2,0,1,0,2,0,1,0,0,0,3,3,3,0,0,3,3,0,3,2,3,2,3,2,3,3,2,2,3,3,1,0,3,1,1,2,2	1,1,0,0,0,1,1,0,1,1,1,0,1,1,1,1,1,0,0,1,1,1,1,1,1,1,0,0,1,1,1,0,0,1,1,1,1,0,0,0,0,1,0,0,1,0,1,0,0,1	1,1,0,0,0,1,1,0,1,1,1,0,1,1,1,1,1,0,0,1,1,1,1,1,1,1,0,0,1,1,1,0,0,1,1,1,1,0,0,0,0,1,0,0,1,0,1,0,0,1	1,1,0,0,0,1,1,0,1,1,1,0,1,1,1,1,1,0,0,1,1,1,1,1,1,1,0,0,1,1,1,0,0,1,1,1,1,0,0,0,0,1,0,0,1,0,1,0,0,1	1,1,0,0,0,1,1,0,1,1,1,0,1,1,1,1,1,0,0,1,1,1,1,1,1,1,0,0,1,1,1,0,0,1,1,1,1,0,0,0,0,1,0,0,1,0,1,0,0,1
288100	2,2,2,2,2,2,2,2,2,2,2,2,2,2,2,2,2,2,2,2,2,2,2,2,2,2,2,2,2,2,2,2,2,2,2,2,2,2,2,2,2,2,2,2,2,2,2,2,2,2	2,2,2,2,2,2,2,2,2,2,2,2,2,2,2,2,2,2,2,2,2,2,2,2,2,2,2,2,2,2,2,2,2,2,2,2,2,2,2,2,2,2,2,2,2,2,2,2,2,2	3,3,3,3,3,3,3,3,3,3,3,3,3,3,3,3,3,3,3,3,3,3,3,3,3,3,3,3,3,3,3,3,3,3,3,3,3,3,3,3,3,3,3,3,3,3,3,3,3,3	3,3,3,3,3,3,3,3,3,3,3,3,3,3,3,3,3,3,3,3,3,3,3,3,3,3,3,3,3,3,3,3,3,3,3,3,3,3,3,3,3,3,3,3,3,3,3,3,3,3	1,0,1,1,1,0,1,0,1,1,0,1,1,0,1,1,0,0,1,0,1,0,1,1,0,1,1,1,0,1,1,0,1,1,1,1,0,0,0,1,1,0,0,0,1,1,1,1,1,0	1,0,1,1,1,0,1,0,1,1,0,1,1,0,1,1,0,0,1,0,1,0,1,1,0,1,1,1,0,1,1,0,1,1,1,1,0,0,0,1,1,0,0,0,1,1,1,1,1,0	1,0,1,1,1,0,1,0,1,1,0,1,1,0,1,1,0,0,1,0,1,0,1,1,0,1,1,1,0,1,1,0,1,1,1,1,0,0,0,1,1,0,0,0,1,1,1,1,1,0	1,0,1,1,1,0,1,0,1,1,0,1,1,0,1,1,0,0,1,0,1,0,1,1,0,1,1,1,0,1,1,0,1,1,1,1,0,0,0,1,1,0,0,0,1,1,1,1,1,0	1,0,1,1,1,0,1,0,1,1,0,1,1,0,1,1,0,0,1,0,1,0,1,1,0,1,1,1,0,1,1,0,1,1,1,1,0,0,0,1,1,0,0,0,1,1,1,1,1,0	1,0,1,1,1,0,1,0,1,1,0,1,1,0,1,1,0,0,1,0,1,0,1,1,0,1,1,1,0,1,1,0,1,1,1,1,0,0,0,1,1,0,0,0,1,1,1,1,1,0	3,3,3,3,3,3,3,3,3,3,3,3,3,3,3,3,3,3,3,3,3,3,3,3,3,3,3,3,3,3,3,3,3,3,3,3,3,3,3,3,3,3,3,3,3,3,3,3,3,3	3,3,3,3,3,3,3,3,3,3,3,3,3,3,3,3,3,3,3,3,3,3,3,3,3,3,3,3,3,3,3,3,3,3,3,3,3,3,3,3,3,3,3,3,3,3,3,3,3,3	2,2,2,2,2,2,2,2,2,2,2,2,2,2,2,2,2,2,2,2,2,2,2,2,2,2,2,2,2,2,2,2,2,2,2,2,2,2,2,2,2,2,2,2,2,2,2,2,2,2	2,2,2,2,2,2,2,2,2,2,2,2,2,2,2,2,2,2,2,2,2,2,2,2,2,2,2,2,2,2,2,2,2,2,2,2,2,2,2,2,2,2,2,2,2,2,2,2,2,2	2,2,2,2,2,2,2,2,2,2,2,2,2,2,2,2,2,2,2,2,2,2,2,2,2,2,2,2,2,2,2,2,2,2,2,2,2,2,2,2,2,2,2,2,2,2,2,2,2,2	3,3,3,3,3,3,3,3,3,3,3,3,3,3,3,3,3,3,3,3,3,3,3,3,3,3,3,3,3,3,3,3,3,3,3,3,3,3,3,3,3,3,3,3,3,3,3,3,3,3	3,3,3,3,3,3,3,3,3,3,3,3,3,3,3,3,3,3,3,3,3,3,3,3,3,3,3,3,3,3,3,3,3,3,3,3,3,3,3,3,3,3,3,3,3,3,3,3,3,3	1,0,1,1,1,0,1,0,1,1,0,1,1,0,1,1,0,0,1,0,1,0,1,1,0,1,1,1,0,1,1,0,1,1,1,1,0,0,0,1,1,0,0,0,1,1,1,1,1,0	1,0,1,1,1,0,1,0,1,1,0,1,1,0,1,1,0,0,1,0,1,0,1,1,0,1,1,1,0,1,1,0,1,1,1,1,0,0,0,1,1,0,0,0,1,1,1,1,1,0	3,3,3,3,3,3,3,3,3,3,3,3,3,3,3,3,3,3,3,3,3,3,3,3,3,3,3,3,3,3,3,3,3,3,3,3,3,3,3,3,3,3,3,3,3,3,3,3,3,3	2,2,2,2,2,2,2,2,2,2,2,2,2,2,2,2,2,2,2,2,2,2,2,2,2,2,2,2,2,2,2,2,2,2,2,2,2,2,2,2,2,2,2,2,2,2,2,2,2,2	3,0,0,2,1,0,0,0,1,2,0,1,2,1,3,0,0,3,1,1,1,0,3,1,3,3,2,2,2,0,3,3,1,2,1,0,2,0,2,1,1,2,0,2,1,1,0,0,3,1	1,0,1,1,1,0,1,0,1,1,0,1,1,0,1,1,0,0,1,0,1,0,1,1,0,1,1,1,0,1,1,0,1,1,1,1,0,0,0,1,1,0,0,0,1,1,1,1,1,0	1,0,1,1,1,0,1,0,1,1,0,1,1,0,1,1,0,0,1,0,1,0,1,1,0,1,1,1,0,1,1,0,1,1,1,1,0,0,0,1,1,0,0,0,1,1,1,1,1,0	1,0,1,1,1,0,1,0,1,1,0,1,1,0,1,1,0,0,1,0,1,0,1,1,0,1,1,1,0,1,1,0,1,1,1,1,0,0,0,1,1,0,0,0,1,1,1,1,1,0	1,0,1,1,1,0,1,0,1,1,0,1,1,0,1,1,0,0,1,0,1,0,1,1,0,1,1,1,0,1,1,0,1,1,1,1,0,0,0,1,1,0,0,0,1,1,1,1,1,0
288200	2,2,2,2,2,2,2,2,2,2,2,2,2,2,2,2,2,2,2,2,2,2,2,2,2,2,2,2,2,2,2,2,2,2,2,2,2,2,2,2,2,2,2,2,2,2,2,2,2,2	2,2,2,2,2,2,2,2,2,2,2,2,2,2,2,2,2,2,2,2,2,2,2,2,2,2,2,2,2,2,2,2,2,2,2,2,2,2,2,2,2,2,2,2,2,2,2,2,2,2	3,3,3,3,3,3,3,3,3,3,3,3,3,3,3,3,3,3,3,3,3,3,3,3,3,3,3,3,3,3,3,3,3,3,3,3,3,3,3,3,3,3,3,3,3,3,3,3,3,3	3,3,3,3,3,3,3,3,3,3,3,3,3,3,3,3,3,3,3,3,3,3,3,3,3,3,3,3,3,3,3,3,3,3,3,3,3,3,3,3,3,3,3,3,3,3,3,3,3,3	0,0,0,1,0,0,0,1,1,1,1,0,1,1,1,1,1,1,1,1,1,1,1,1,1,1,1,1,1,1,0,1,1,1,0,1,1,1,1,1,1,1,1,1,1,1,1,1,1,1	0,0,0,1,0,0,0,1,1,1,1,0,1,1,1,1,1,1,1,1,1,1,1,1,1,1,1,1,1,1,0,1,1,1,0,1,1,1,1,1,1,1,1,1,1,1,1,1,1,1	0,0,0,1,0,0,0,1,1,1,1,0,1,1,1,1,1,1,1,1,1,1,1,1,1,1,1,1,1,1,0,1,1,1,0,1,1,1,1,1,1,1,1,1,1,1,1,1,1,1	0,0,0,1,0,0,0,1,1,1,1,0,1,1,1,1,1,1,1,1,1,1,1,1,1,1,1,1,1,1,0,1,1,1,0,1,1,1,1,1,1,1,1,1,1,1,1,1,1,1	0,0,0,1,0,0,0,1,1,1,1,0,1,1,1,1,1,1,1,1,1,1,1,1,1,1,1,1,1,1,0,1,1,1,0,1,1,1,1,1,1,1,1,1,1,1,1,1,1,1	0,0,0,1,0,0,0,1,1,1,1,0,1,1,1,1,1,1,1,1,1,1,1,1,1,1,1,1,1,1,0,1,1,1,0,1,1,1,1,1,1,1,1,1,1,1,1,1,1,1	3,3,3,3,3,3,3,3,3,3,3,3,3,3,3,3,3,3,3,3,3,3,3,3,3,3,3,3,3,3,3,3,3,3,3,3,3,3,3,3,3,3,3,3,3,3,3,3,3,3	3,3,3,3,3,3,3,3,3,3,3,3,3,3,3,3,3,3,3,3,3,3,3,3,3,3,3,3,3,3,3,3,3,3,3,3,3,3,3,3,3,3,3,3,3,3,3,3,3,3	2,2,2,2,2,2,2,2,2,2,2,2,2,2,2,2,2,2,2,2,2,2,2,2,2,2,2,2,2,2,2,2,2,2,2,2,2,2,2,2,2,2,2,2,2,2,2,2,2,2	2,2,2,2,2,2,2,2,2,2,2,2,2,2,2,2,2,2,2,2,2,2,2,2,2,2,2,2,2,2,2,2,2,2,2,2,2,2,2,2,2,2,2,2,2,2,2,2,2,2	2,2,2,2,2,2,2,2,2,2,2,2,2,2,2,2,2,2,2,2,2,2,2,2,2,2,2,2,2,2,2,2,2,2,2,2,2,2,2,2,2,2,2,2,2,2,2,2,2,2	3,3,3,3,3,3,3,3,3,3,3,3,3,3,3,3,3,3,3,3,3,3,3,3,3,3,3,3,3,3,3,3,3,3,3,3,3,3,3,3,3,3,3,3,3,3,3,3,3,3	3,3,3,3,3,3,3,3,3,3,3,3,3,3,3,3,3,3,3,3,3,3,3,3,3,3,3,3,3,3,3,3,3,3,3,3,3,3,3,3,3,3,3,3,3,3,3,3,3,3	0,0,0,1,0,0,0,1,1,1,1,0,1,1,1,1,1,1,1,1,1,1,1,1,1,1,1,1,1,1,0,1,1,1,0,1,1,1,1,1,1,1,1,1,1,1,1,1,1,1	0,0,0,1,0,0,0,1,1,1,1,0,1,1,1,1,1,1,1,1,1,1,1,1,1,1,1,1,1,1,0,1,1,1,0,1,1,1,1,1,1,1,1,1,1,1,1,1,1,1	3,3,3,3,3,3,3,3,3,3,3,3,3,3,3,3,3,3,3,3,3,3,3,3,3,3,3,3,3,3,3,3,3,3,3,3,3,3,3,3,3,3,3,3,3,3,3,3,3,3	2,2,2,2,2,2,2,2,2,2,2,2,2,2,2,2,2,2,2,2,2,2,2,2,2,2,2,2,2,2,2,2,2,2,2,2,2,2,2,2,2,2,2,2,2,2,2,2,2,2	2,2,3,3,3,3,2,1,3,1,2,0,3,3,1,2,3,3,1,2,1,2,1,3,1,3,3,0,3,3,0,3,3,3,0,2,1,1,2,3,1,1,2,1,3,3,2,1,1,1	0,0,0,1,0,0,0,1,1,1,1,0,1,1,1,1,1,1,1,1,1,1,1,1,1,1,1,1,1,1,0,1,1,1,0,1,1,1,1,1,1,1,1,1,1,1,1,1,1,1	0,0,0,1,0,0,0,1,1,1,1,0,1,1,1,1,1,1,1,1,1,1,1,1,1,1,1,1,1,1,0,1,1,1,0,1,1,1,1,1,1,1,1,1,1,1,1,1,1,1	0,0,0,1,0,0,0,1,1,1,1,0,1,1,1,1,1,1,1,1,1,1,1,1,1,1,1,1,1,1,0,1,1,1,0,1,1,1,1,1,1,1,1,1,1,1,1,1,1,1	0,0,0,1,0,0,0,1,1,1,1,0,1,1,1,1,1,1,1,1,1,1,1,1,1,1,1,1,1,1,0,1,1,1,0,1,1,1,1,1,1,1,1,1,1,1,1,1,1,1
288300	2,2,2,2,2,2,2,2,2,2,2,2,2,2,2,2,2,2,2,2,2,2,2,2,2,2,2,2,2,2,2,2,2,2,2,2,2,2,2,2,2,2,2,2,2,2,2,2,2,2	2,2,2,2,2,2,2,2,2,2,2,2,2,2,2,2,2,2,2,2,2,2,2,2,2,2,2,2,2,2,2,2,2,2,2,2,2,2,2,2,2,2,2,2,2,2,2,2,2,2	3,3,3,3,3,3,3,3,3,3,3,3,3,3,3,3,3,3,3,3,3,3,3,3,3,3,3,3,3,3,3,3,3,3,3,3,3,3,3,3,3,3,3,3,3,3,3,3,3,3	3,3,3,3,3,3,3,3,3,3,3,3,3,3,3,3,3,3,3,3,3,3,3,3,3,3,3,3,3,3,3,3,3,3,3,3,3,3,3,3,3,3,3,3,3,3,3,3,3,3	0,1,1,0,1,1,1,0,1,1,1,1,0,0,0,1,1,1,1,0,1,0,0,0,1,1,1,0,1,0,0,0,0,0,1,1,1,0,1,0,0,1,0,0,0,1,0,1,1,1	0,1,1,0,1,1,1,0,1,1,1,1,0,0,0,1,1,1,1,0,1,0,0,0,1,1,1,0,1,0,0,0,0,0,1,1,1,0,1,0,0,1,0,0,0,1,0,1,1,1	0,1,1,0,1,1,1,0,1,1,1,1,0,0,0,1,1,1,1,0,1,0,0,0,1,1,1,0,1,0,0,0,0,0,1,1,1,0,1,0,0,1,0,0,0,1,0,1,1,1	0,1,1,0,1,1,1,0,1,1,1,1,0,0,0,1,1,1,1,0,1,0,0,0,1,1,1,0,1,0,0,0,0,0,1,1,1,0,1,0,0,1,0,0,0,1,0,1,1,1	0,1,1,0,1,1,1,0,1,1,1,1,0,0,0,1,1,1,1,0,1,0,0,0,1,1,1,0,1,0,0,0,0,0,1,1,1,0,1,0,0,1,0,0,0,1,0,1,1,1	0,1,1,0,1,1,1,0,1,1,1,1,0,0,0,1,1,1,1,0,1,0,0,0,1,1,1,0,1,0,0,0,0,0,1,1,1,0,1,0,0,1,0,0,0,1,0,1,1,1	3,3,3,3,3,3,3,3,3,3,3,3,3,3,3,3,3,3,3,3,3,3,3,3,3,3,3,3,3,3,3,3,3,3,3,3,3,3,3,3,3,3,3,3,3,3,3,3,3,3	3,3,3,3,3,3,3,3,3,3,3,3,3,3,3,3,3,3,3,3,3,3,3,3,3,3,3,3,3,3,3,3,3,3,3,3,3,3,3,3,3,3,3,3,3,3,3,3,3,3	2,2,2,2,2,2,2,2,2,2,2,2,2,2,2,2,2,2,2,2,2,2,2,2,2,2,2,2,2,2,2,2,2,2,2,2,2,2,2,2,2,2,2,2,2,2,2,2,2,2	2,2,2,2,2,2,2,2,2,2,2,2,2,2,2,2,2,2,2,2,2,2,2,2,2,2,2,2,2,2,2,2,2,2,2,2,2,2,2,2,2,2,2,2,2,2,2,2,2,2	2,2,2,2,2,2,2,2,2,2,2,2,2,2,2,2,2,2,2,2,2,2,2,2,2,2,2,2,2,2,2,2,2,2,2,2,2,2,2,2,2,2,2,2,2,2,2,2,2,2	3,3,3,3,3,3,3,3,3,3,3,3,3,3,3,3,3,3,3,3,3,3,3,3,3,3,3,3,3,3,3,3,3,3,3,3,3,3,3,3,3,3,3,3,3,3,3,3,3,3	3,3,3,3,3,3,3,3,3,3,3,3,3,3,3,3,3,3,3,3,3,3,3,3,3,3,3,3,3,3,3,3,3,3,3,3,3,3,3,3,3,3,3,3,3,3,3,3,3,3	0,1,1,0,1,1,1,0,1,1,1,1,0,0,0,1,1,1,1,0,1,0,0,0,1,1,1,0,1,0,0,0,0,0,1,1,1,0,1,0,0,1,0,0,0,1,0,1,1,1	0,1,1,0,1,1,1,0,1,1,1,1,0,0,0,1,1,1,1,0,1,0,0,0,1,1,1,0,1,0,0,0,0,0,1,1,1,0,1,0,0,1,0,0,0,1,0,1,1,1	3,3,3,3,3,3,3,3,3,3,3,3,3,3,3,3,3,3,3,3,3,3,3,3,3,3,3,3,3,3,3,3,3,3,3,3,3,3,3,3,3,3,3,3,3,3,3,3,3,3	2,2,2,2,2,2,2,2,2,2,2,2,2,2,2,2,2,2,2,2,2,2,2,2,2,2,2,2,2,2,2,2,2,2,2,2,2,2,2,2,2,2,2,2,2,2,2,2,2,2	1,1,0,2,0,0,0,0,2,0,0,3,0,0,3,1,1,2,3,2,1,0,1,2,3,1,3,0,0,3,2,1,2,2,3,2,1,2,2,3,2,2,2,0,2,3,3,1,2,3	0,1,1,0,1,1,1,0,1,1,1,1,0,0,0,1,1,1,1,0,1,0,0,0,1,1,1,0,1,0,0,0,0,0,1,1,1,0,1,0,0,1,0,0,0,1,0,1,1,1	0,1,1,0,1,1,1,0,1,1,1,1,0,0,0,1,1,1,1,0,1,0,0,0,1,1,1,0,1,0,0,0,0,0,1,1,1,0,1,0,0,1,0,0,0,1,0,1,1,1	0,1,1,0,1,1,1,0,1,1,1,1,0,0,0,1,1,1,1,0,1,0,0,0,1,1,1,0,1,0,0,0,0,0,1,1,1,0,1,0,0,1,0,0,0,1,0,1,1,1	0,1,1,0,1,1,1,0,1,1,1,1,0,0,0,1,1,1,1,0,1,0,0,0,1,1,1,0,1,0,0,0,0,0,1,1,1,0,1,0,0,1,0,0,0,1,0,1,1,1
288400	2,2,2,2,2,2,2,2,2,2,2,2,2,2,2,2,2,2,2,2,2,2,2,2,2,2,2,2,2,2,2,2,2,2,2,2,2,2,2,2,2,2,2,2,2,2,2,2,2,2	2,2,2,2,2,2,2,2,2,2,2,2,2,2,2,2,2,2,2,2,2,2,2,2,2,2,2,2,2,2,2,2,2,2,2,2,2,2,2,2,2,2,2,2,2,2,2,2,2,2	3,3,3,3,3,3,3,3,3,3,3,3,3,3,3,3,3,3,3,3,3,3,3,3,3,3,3,3,3,3,3,3,3,3,3,3,3,3,3,3,3,3,3,3,3,3,3,3,3,3	3,3,3,3,3,3,3,3,3,3,3,3,3,3,3,3,3,3,3,3,3,3,3,3,3,3,3,3,3,3,3,3,3,3,3,3,3,3,3,3,3,3,3,3,3,3,3,3,3,3	0,1,0,0,1,1,1,1,0,1,1,0,0,1,1,1,1,0,0,1,1,1,1,1,1,0,0,0,0,0,1,0,1,1,1,0,1,1,1,0,0,1,1,0,1,1,0,1,1,1	0,1,0,0,1,1,1,1,0,1,1,0,0,1,1,1,1,0,0,1,1,1,1,1,1,0,0,0,0,0,1,0,1,1,1,0,1,1,1,0,0,1,1,0,1,1,0,1,1,1	0,1,0,0,1,1,1,1,0,1,1,0,0,1,1,1,1,0,0,1,1,1,1,1,1,0,0,0,0,0,1,0,1,1,1,0,1,1,1,0,0,1,1,0,1,1,0,1,1,1	0,1,0,0,1,1,1,1,0,1,1,0,0,1,1,1,1,0,0,1,1,1,1,1,1,0,0,0,0,0,1,0,1,1,1,0,1,1,1,0,0,1,1,0,1,1,0,1,1,1	0,1,0,0,1,1,1,1,0,1,1,0,0,1,1,1,1,0,0,1,1,1,1,1,1,0,0,0,0,0,1,0,1,1,1,0,1,1,1,0,0,1,1,0,1,1,0,1,1,1	0,1,0,0,1,1,1,1,0,1,1,0,0,1,1,1,1,0,0,1,1,1,1,1,1,0,0,0,0,0,1,0,1,1,1,0,1,1,1,0,0,1,1,0,1,1,0,1,1,1	3,3,3,3,3,3,3,3,3,3,3,3,3,3,3,3,3,3,3,3,3,3,3,3,3,3,3,3,3,3,3,3,3,3,3,3,3,3,3,3,3,3,3,3,3,3,3,3,3,3	3,3,3,3,3,3,3,3,3,3,3,3,3,3,3,3,3,3,3,3,3,3,3,3,3,3,3,3,3,3,3,3,3,3,3,3,3,3,3,3,3,3,3,3,3,3,3,3,3,3	2,2,2,2,2,2,2,2,2,2,2,2,2,2,2,2,2,2,2,2,2,2,2,2,2,2,2,2,2,2,2,2,2,2,2,2,2,2,2,2,2,2,2,2,2,2,2,2,2,2	2,2,2,2,2,2,2,2,2,2,2,2,2,2,2,2,2,2,2,2,2,2,2,2,2,2,2,2,2,2,2,2,2,2,2,2,2,2,2,2,2,2,2,2,2,2,2,2,2,2	2,2,2,2,2,2,2,2,2,2,2,2,2,2,2,2,2,2,2,2,2,2,2,2,2,2,2,2,2,2,2,2,2,2,2,2,2,2,2,2,2,2,2,2,2,2,2,2,2,2	3,3,3,3,3,3,3,3,3,3,3,3,3,3,3,3,3,3,3,3,3,3,3,3,3,3,3,3,3,3,3,3,3,3,3,3,3,3,3,3,3,3,3,3,3,3,3,3,3,3	3,3,3,3,3,3,3,3,3,3,3,3,3,3,3,3,3,3,3,3,3,3,3,3,3,3,3,3,3,3,3,3,3,3,3,3,3,3,3,3,3,3,3,3,3,3,3,3,3,3	0,1,0,0,1,1,1,1,0,1,1,0,0,1,1,1,1,0,0,1,1,1,1,1,1,0,0,0,0,0,1,0,1,1,1,0,1,1,1,0,0,1,1,0,1,1,0,1,1,1	0,1,0,0,1,1,1,1,0,1,1,0,0,1,1,1,1,0,0,1,1,1,1,1,1,0,0,0,0,0,1,0,1,1,1,0,1,1,1,0,0,1,1,0,1,1,0,1,1,1	3,3,3,3,3,3,3,3,3,3,3,3,3,3,3,3,3,3,3,3,3,3,3,3,3,3,3,3,3,3,3,3,3,3,3,3,3,3,3,3,3,3,3,3,3,3,3,3,3,3	2,2,2,2,2,2,2,2,2,2,2,2,2,2,2,2,2,2,2,2,2,2,2,2,2,2,2,2,2,2,2,2,2,2,2,2,2,2,2,2,2,2,2,2,2,2,2,2,2,2	3,1,0,3,3,3,1,3,0,1,1,2,1,1,1,3,1,3,0,3,0,3,1,1,3,1,1,0,0,0,1,2,2,3,1,0,1,3,1,0,3,3,1,0,2,1,0,2,1,3	0,1,0,0,1,1,1,1,0,1,1,0,0,1,1,1,1,0,0,1,1,1,1,1,1,0,0,0,0,0,1,0,1,1,1,0,1,1,1,0,0,1,1,0,1,1,0,1,1,1	0,1,0,0,1,1,1,1,0,1,1,0,0,1,1,1,1,0,0,1,1,1,1,1,1,0,0,0,0,0,1,0,1,1,1,0,1,1,1,0,0,1,1,0,1,1,0,1,1,1	0,1,0,0,1,1,1,1,0,1,1,0,0,1,1,1,1,0,0,1,1,1,1,1,1,0,0,0,0,0,1,0,1,1,1,0,1,1,1,0,0,1,1,0,1,1,0,1,1,1	0,1,0,0,1,1,1,1,0,1,1,0,0,1,1,1,1,0,0,1,1,1,1,1,1,0,0,0,0,0,1,0,1,1,1,0,1,1,1,0,0,1,1,0,1,1,0,1,1,1
288500	2,2,2,2,2,2,2,2,2,2,2,2,2,2,2,2,2,2,2,2,2,2,2,2,2,2,2,2,2,2,2,2,2,2,2,2,2,2,2,2,2,2,2,2,2,2,2,2,2,2	2,2,2,2,2,2,2,2,2,2,2,2,2,2,2,2,2,2,2,2,2,2,2,2,2,2,2,2,2,2,2,2,2,2,2,2,2,2,2,2,2,2,2,2,2,2,2,2,2,2	3,3,3,3,3,3,3,3,3,3,3,3,3,3,3,3,3,3,3,3,3,3,3,3,3,3,3,3,3,3,3,3,3,3,3,3,3,3,3,3,3,3,3,3,3,3,3,3,3,3	3,3,3,3,3,3,3,3,3,3,3,3,3,3,3,3,3,3,3,3,3,3,3,3,3,3,3,3,3,3,3,3,3,3,3,3,3,3,3,3,3,3,3,3,3,3,3,3,3,3	0,0,1,1,0,0,0,1,1,1,1,1,0,1,1,0,0,0,1,0,1,0,1,0,1,0,1,0,0,1,1,0,0,1,1,1,0,1,0,1,1,1,0,1,1,1,1,0,1,1	0,0,1,1,0,0,0,1,1,1,1,1,0,1,1,0,0,0,1,0,1,0,1,0,1,0,1,0,0,1,1,0,0,1,1,1,0,1,0,1,1,1,0,1,1,1,1,0,1,1	0,0,1,1,0,0,0,1,1,1,1,1,0,1,1,0,0,0,1,0,1,0,1,0,1,0,1,0,0,1,1,0,0,1,1,1,0,1,0,1,1,1,0,1,1,1,1,0,1,1	0,0,1,1,0,0,0,1,1,1,1,1,0,1,1,0,0,0,1,0,1,0,1,0,1,0,1,0,0,1,1,0,0,1,1,1,0,1,0,1,1,1,0,1,1,1,1,0,1,1	0,0,1,1,0,0,0,1,1,1,1,1,0,1,1,0,0,0,1,0,1,0,1,0,1,0,1,0,0,1,1,0,0,1,1,1,0,1,0,1,1,1,0,1,1,1,1,0,1,1	0,0,1,1,0,0,0,1,1,1,1,1,0,1,1,0,0,0,1,0,1,0,1,0,1,0,1,0,0,1,1,0,0,1,1,1,0,1,0,1,1,1,0,1,1,1,1,0,1,1	3,3,3,3,3,3,3,3,3,3,3,3,3,3,3,3,3,3,3,3,3,3,3,3,3,3,3,3,3,3,3,3,3,3,3,3,3,3,3,3,3,3,3,3,3,3,3,3,3,3	3,3,3,3,3,3,3,3,3,3,3,3,3,3,3,3,3,3,3,3,3,3,3,3,3,3,3,3,3,3,3,3,3,3,3,3,3,3,3,3,3,3,3,3,3,3,3,3,3,3	2,2,2,2,2,2,2,2,2,2,2,2,2,2,2,2,2,2,2,2,2,2,2,2,2,2,2,2,2,2,2,2,2,2,2,2,2,2,2,2,2,2,2,2,2,2,2,2,2,2	2,2,2,2,2,2,2,2,2,2,2,2,2,2,2,2,2,2,2,2,2,2,2,2,2,2,2,2,2,2,2,2,2,2,2,2,2,2,2,2,2,2,2,2,2,2,2,2,2,2	2,2,2,2,2,2,2,2,2,2,2,2,2,2,2,2,2,2,2,2,2,2,2,2,2,2,2,2,2,2,2,2,2,2,2,2,2,2,2,2,2,2,2,2,2,2,2,2,2,2	3,3,3,3,3,3,3,3,3,3,3,3,3,3,3,3,3,3,3,3,3,3,3,3,3,3,3,3,3,3,3,3,3,3,3,3,3,3,3,3,3,3,3,3,3,3,3,3,3,3	3,3,3,3,3,3,3,3,3,3,3,3,3,3,3,3,3,3,3,3,3,3,3,3,3,3,3,3,3,3,3,3,3,3,3,3,3,3,3,3,3,3,3,3,3,3,3,3,3,3	0,0,1,1,0,0,0,1,1,1,1,1,0,1,1,0,0,0,1,0,1,0,1,0,1,0,1,0,0,1,1,0,0,1,1,1,0,1,0,1,1,1,0,1,1,1,1,0,1,1	0,0,1,1,0,0,0,1,1,1,1,1,0,1,1,0,0,0,1,0,1,0,1,0,1,0,1,0,0,1,1,0,0,1,1,1,0,1,0,1,1,1,0,1,1,1,1,0,1,1	3,3,3,3,3,3,3,3,3,3,3,3,3,3,3,3,3,3,3,3,3,3,3,3,3,3,3,3,3,3,3,3,3,3,3,3,3,3,3,3,3,3,3,3,3,3,3,3,3,3	2,2,2,2,2,2,2,2,2,2,2,2,2,2,2,2,2,2,2,2,2,2,2,2,2,2,2,2,2,2,2,2,2,2,2,2,2,2,2,2,2,2,2,2,2,2,2,2,2,2	3,1,3,3,3,3,1,2,3,1,2,3,3,3,3,1,3,3,3,2,3,3,3,3,1,3,1,3,3,3,3,3,3,1,3,1,0,3,3,3,3,3,2,3,3,3,0,3,3,1	0,0,1,1,0,0,0,1,1,1,1,1,0,1,1,0,0,0,1,0,1,0,1,0,1,0,1,0,0,1,1,0,0,1,1,1,0,1,0,1,1,1,0,1,1,1,1,0,1,1	0,0,1,1,0,0,0,1,1,1,1,1,0,1,1,0,0,0,1,0,1,0,1,0,1,0,1,0,0,1,1,0,0,1,1,1,0,1,0,1,1,1,0,1,1,1,1,0,1,1	0,0,1,1,0,0,0,1,1,1,1,1,0,1,1,0,0,0,1,0,1,0,1,0,1,0,1,0,0,1,1,0,0,1,1,1,0,1,0,1,1,1,0,1,1,1,1,0,1,1	0,0,1,1,0,0,0,1,1,1,1,1,0,1,1,0,0,0,1,0,1,0,1,0,1,0,1,0,0,1,1,0,0,1,1,1,0,1,0,1,1,1,0,1,1,1,1,0,1,1
288600	2,2,2,2,2,2,2,2,2,2,2,2,2,2,2,2,2,2,2,2,2,2,2,2,2,2,2,2,2,2,2,2,2,2,2,2,2,2,2,2,2,2,2,2,2,2,2,2,2,2	2,2,2,2,2,2,2,2,2,2,2,2,2,2,2,2,2,2,2,2,2,2,2,2,2,2,2,2,2,2,2,2,2,2,2,2,2,2,2,2,2,2,2,2,2,2,2,2,2,2	3,3,3,3,3,3,3,3,3,3,3,3,3,3,3,3,3,3,3,3,3,3,3,3,3,3,3,3,3,3,3,3,3,3,3,3,3,3,3,3,3,3,3,3,3,3,3,3,3,3	3,3,3,3,3,3,3,3,3,3,3,3,3,3,3,3,3,3,3,3,3,3,3,3,3,3,3,3,3,3,3,3,3,3,3,3,3,3,3,3,3,3,3,3,3,3,3,3,3,3	1,0,1,0,1,1,1,1,1,0,0,1,1,0,1,0,1,0,0,1,1,1,0,1,1,1,1,1,1,1,0,1,1,0,0,1,1,0,1,1,0,0,1,0,1,1,1,1,0,1	1,0,1,0,1,1,1,1,1,0,0,1,1,0,1,0,1,0,0,1,1,1,0,1,1,1,1,1,1,1,0,1,1,0,0,1,1,0,1,1,0,0,1,0,1,1,1,1,0,1	1,0,1,0,1,1,1,1,1,0,0,1,1,0,1,0,1,0,0,1,1,1,0,1,1,1,1,1,1,1,0,1,1,0,0,1,1,0,1,1,0,0,1,0,1,1,1,1,0,1	1,0,1,0,1,1,1,1,1,0,0,1,1,0,1,0,1,0,0,1,1,1,0,1,1,1,1,1,1,1,0,1,1,0,0,1,1,0,1,1,0,0,1,0,1,1,1,1,0,1	1,0,1,0,1,1,1,1,1,0,0,1,1,0,1,0,1,0,0,1,1,1,0,1,1,1,1,1,1,1,0,1,1,0,0,1,1,0,1,1,0,0,1,0,1,1,1,1,0,1	1,0,1,0,1,1,1,1,1,0,0,1,1,0,1,0,1,0,0,1,1,1,0,1,1,1,1,1,1,1,0,1,1,0,0,1,1,0,1,1,0,0,1,0,1,1,1,1,0,1	3,3,3,3,3,3,3,3,3,3,3,3,3,3,3,3,3,3,3,3,3,3,3,3,3,3,3,3,3,3,3,3,3,3,3,3,3,3,3,3,3,3,3,3,3,3,3,3,3,3	3,3,3,3,3,3,3,3,3,3,3,3,3,3,3,3,3,3,3,3,3,3,3,3,3,3,3,3,3,3,3,3,3,3,3,3,3,3,3,3,3,3,3,3,3,3,3,3,3,3	2,2,2,2,2,2,2,2,2,2,2,2,2,2,2,2,2,2,2,2,2,2,2,2,2,2,2,2,2,2,2,2,2,2,2,2,2,2,2,2,2,2,2,2,2,2,2,2,2,2	2,2,2,2,2,2,2,2,2,2,2,2,2,2,2,2,2,2,2,2,2,2,2,2,2,2,2,2,2,2,2,2,2,2,2,2,2,2,2,2,2,2,2,2,2,2,2,2,2,2	2,2,2,2,2,2,2,2,2,2,2,2,2,2,2,2,2,2,2,2,2,2,2,2,2,2,2,2,2,2,2,2,2,2,2,2,2,2,2,2,2,2,2,2,2,2,2,2,2,2	3,3,3,3,3,3,3,3,3,3,3,3,3,3,3,3,3,3,3,3,3,3,3,3,3,3,3,3,3,3,3,3,3,3,3,3,3,3,3,3,3,3,3,3,3,3,3,3,3,3	3,3,3,3,3,3,3,3,3,3,3,3,3,3,3,3,3,3,3,3,3,3,3,3,3,3,3,3,3,3,3,3,3,3,3,3,3,3,3,3,3,3,3,3,3,3,3,3,3,3	1,0,1,0,1,1,1,1,1,0,0,1,1,0,1,0,1,0,0,1,1,1,0,1,1,1,1,1,1,1,0,1,1,0,0,1,1,0,1,1,0,0,1,0,1,1,1,1,0,1	1,0,1,0,1,1,1,1,1,0,0,1,1,0,1,0,1,0,0,1,1,1,0,1,1,1,1,1,1,1,0,1,1,0,0,1,1,0,1,1,0,0,1,0,1,1,1,1,0,1	3,3,3,3,3,3,3,3,3,3,3,3,3,3,3,3,3,3,3,3,3,3,3,3,3,3,3,3,3,3,3,3,3,3,3,3,3,3,3,3,3,3,3,3,3,3,3,3,3,3	2,2,2,2,2,2,2,2,2,2,2,2,2,2,2,2,2,2,2,2,2,2,2,2,2,2,2,2,2,2,2,2,2,2,2,2,2,2,2,2,2,2,2,2,2,2,2,2,2,2	1,0,1,0,3,1,1,3,3,0,3,1,1,2,3,3,2,2,0,1,2,1,2,1,2,1,3,3,1,1,2,1,3,0,0,1,3,0,3,1,2,0,3,2,1,1,1,1,2,1	1,0,1,0,1,1,1,1,1,0,0,1,1,0,1,0,1,0,0,1,1,1,0,1,1,1,1,1,1,1,0,1,1,0,0,1,1,0,1,1,0,0,1,0,1,1,1,1,0,1	1,0,1,0,1,1,1,1,1,0,0,1,1,0,1,0,1,0,0,1,1,1,0,1,1,1,1,1,1,1,0,1,1,0,0,1,1,0,1,1,0,0,1,0,1,1,1,1,0,1	1,0,1,0,1,1,1,1,1,0,0,1,1,0,1,0,1,0,0,1,1,1,0,1,1,1,1,1,1,1,0,1,1,0,0,1,1,0,1,1,0,0,1,0,1,1,1,1,0,1	1,0,1,0,1,1,1,1,1,0,0,1,1,0,1,0,1,0,0,1,1,1,0,1,1,1,1,1,1,1,0,1,1,0,0,1,1,0,1,1,0,0,1,0,1,1,1,1,0,1
288700	2,2,2,2,2,2,2,2,2,2,2,2,2,2,2,2,2,2,2,2,2,2,2,2,2,2,2,2,2,2,2,2,2,2,2,2,2,2,2,2,2,2,2,2,2,2,2,2,2,2	2,2,2,2,2,2,2,2,2,2,2,2,2,2,2,2,2,2,2,2,2,2,2,2,2,2,2,2,2,2,2,2,2,2,2,2,2,2,2,2,2,2,2,2,2,2,2,2,2,2	3,3,3,3,3,3,3,3,3,3,3,3,3,3,3,3,3,3,3,3,3,3,3,3,3,3,3,3,3,3,3,3,3,3,3,3,3,3,3,3,3,3,3,3,3,3,3,3,3,3	3,3,3,3,3,3,3,3,3,3,3,3,3,3,3,3,3,3,3,3,3,3,3,3,3,3,3,3,3,3,3,3,3,3,3,3,3,3,3,3,3,3,3,3,3,3,3,3,3,3	0,1,1,1,0,0,1,1,0,0,0,1,0,0,1,0,1,1,1,0,0,1,0,0,1,0,0,0,0,0,0,0,1,0,0,0,1,1,0,1,0,0,0,0,1,1,1,1,1,1	0,1,1,1,0,0,1,1,0,0,0,1,0,0,1,0,1,1,1,0,0,1,0,0,1,0,0,0,0,0,0,0,1,0,0,0,1,1,0,1,0,0,0,0,1,1,1,1,1,1	0,1,1,1,0,0,1,1,0,0,0,1,0,0,1,0,1,1,1,0,0,1,0,0,1,0,0,0,0,0,0,0,1,0,0,0,1,1,0,1,0,0,0,0,1,1,1,1,1,1	0,1,1,1,0,0,1,1,0,0,0,1,0,0,1,0,1,1,1,0,0,1,0,0,1,0,0,0,0,0,0,0,1,0,0,0,1,1,0,1,0,0,0,0,1,1,1,1,1,1	0,1,1,1,0,0,1,1,0,0,0,1,0,0,1,0,1,1,1,0,0,1,0,0,1,0,0,0,0,0,0,0,1,0,0,0,1,1,0,1,0,0,0,0,1,1,1,1,1,1	0,1,1,1,0,0,1,1,0,0,0,1,0,0,1,0,1,1,1,0,0,1,0,0,1,0,0,0,0,0,0,0,1,0,0,0,1,1,0,1,0,0,0,0,1,1,1,1,1,1	3,3,3,3,3,3,3,3,3,3,3,3,3,3,3,3,3,3,3,3,3,3,3,3,3,3,3,3,3,3,3,3,3,3,3,3,3,3,3,3,3,3,3,3,3,3,3,3,3,3	3,3,3,3,3,3,3,3,3,3,3,3,3,3,3,3,3,3,3,3,3,3,3,3,3,3,3,3,3,3,3,3,3,3,3,3,3,3,3,3,3,3,3,3,3,3,3,3,3,3	2,2,2,2,2,2,2,2,2,2,2,2,2,2,2,2,2,2,2,2,2,2,2,2,2,2,2,2,2,2,2,2,2,2,2,2,2,2,2,2,2,2,2,2,2,2,2,2,2,2	2,2,2,2,2,2,2,2,2,2,2,2,2,2,2,2,2,2,2,2,2,2,2,2,2,2,2,2,2,2,2,2,2,2,2,2,2,2,2,2,2,2,2,2,2,2,2,2,2,2	2,2,2,2,2,2,2,2,2,2,2,2,2,2,2,2,2,2,2,2,2,2,2,2,2,2,2,2,2,2,2,2,2,2,2,2,2,2,2,2,2,2,2,2,2,2,2,2,2,2	3,3,3,3,3,3,3,3,3,3,3,3,3,3,3,3,3,3,3,3,3,3,3,3,3,3,3,3,3,3,3,3,3,3,3,3,3,3,3,3,3,3,3,3,3,3,3,3,3,3	3,3,3,3,3,3,3,3,3,3,3,3,3,3,3,3,3,3,3,3,3,3,3,3,3,3,3,3,3,3,3,3,3,3,3,3,3,3,3,3,3,3,3,3,3,3,3,3,3,3	0,1,1,1,0,0,1,1,0,0,0,1,0,0,1,0,1,1,1,0,0,1,0,0,1,0,0,0,0,0,0,0,1,0,0,0,1,1,0,1,0,0,0,0,1,1,1,1,1,1	0,1,1,1,0,0,1,1,0,0,0,1,0,0,1,0,1,1,1,0,0,1,0,0,1,0,0,0,0,0,0,0,1,0,0,0,1,1,0,1,0,0,0,0,1,1,1,1,1,1	3,3,3,3,3,3,3,3,3,3,3,3,3,3,3,3,3,3,3,3,3,3,3,3,3,3,3,3,3,3,3,3,3,3,3,3,3,3,3,3,3,3,3,3,3,3,3,3,3,3	2,2,2,2,2,2,2,2,2,2,2,2,2,2,2,2,2,2,2,2,2,2,2,2,2,2,2,2,2,2,2,2,2,2,2,2,2,2,2,2,2,2,2,2,2,2,2,2,2,2	1,3,2,3,1,3,3,3,3,3,2,3,2,3,0,3,3,3,3,1,3,3,3,2,3,3,3,3,3,3,3,3,3,3,3,3,3,3,3,3,3,3,3,3,1,1,3,3,1,3	0,1,1,1,0,0,1,1,0,0,0,1,0,0,1,0,1,1,1,0,0,1,0,0,1,0,0,0,0,0,0,0,1,0,0,0,1,1,0,1,0,0,0,0,1,1,1,1,1,1	0,1,1,1,0,0,1,1,0,0,0,1,0,0,1,0,1,1,1,0,0,1,0,0,1,0,0,0,0,0,0,0,1,0,0,0,1,1,0,1,0,0,0,0,1,1,1,1,1,1	0,1,1,1,0,0,1,1,0,0,0,1,0,0,1,0,1,1,1,0,0,1,0,0,1,0,0,0,0,0,0,0,1,0,0,0,1,1,0,1,0,0,0,0,1,1,1,1,1,1	0,1,1,1,0,0,1,1,0,0,0,1,0,0,1,0,1,1,1,0,0,1,0,0,1,0,0,0,0,0,0,0,1,0,0,0,1,1,0,1,0,0,0,0,1,1,1,1,1,1
288800	2,2,2,2,2,2,2,2,2,2,2,2,2,2,2,2,2,2,2,2,2,2,2,2,2,2,2,2,2,2,2,2,2,2,2,2,2,2,2,2,2,2,2,2,2,2,2,2,2,2	2,2,2,2,2,2,2,2,2,2,2,2,2,2,2,2,2,2,2,2,2,2,2,2,2,2,2,2,2,2,2,2,2,2,2,2,2,2,2,2,2,2,2,2,2,2,2,2,2,2	3,3,3,3,3,3,3,3,3,3,3,3,3,3,3,3,3,3,3,3,3,3,3,3,3,3,3,3,3,3,3,3,3,3,3,3,3,3,3,3,3,3,3,3,3,3,3,3,3,3	3,3,3,3,3,3,3,3,3,3,3,3,3,3,3,3,3,3,3,3,3,3,3,3,3,3,3,3,3,3,3,3,3,3,3,3,3,3,3,3,3,3,3,3,3,3,3,3,3,3	1,0,1,0,0,1,1,1,0,1,1,0,1,0,1,1,1,0,1,0,0,0,0,0,0,1,1,1,1,0,1,0,1,0,1,1,0,0,1,0,1,1,0,0,1,1,1,1,1,1	1,0,1,0,0,1,1,1,0,1,1,0,1,0,1,1,1,0,1,0,0,0,0,0,0,1,1,1,1,0,1,0,1,0,1,1,0,0,1,0,1,1,0,0,1,1,1,1,1,1	1,0,1,0,0,1,1,1,0,1,1,0,1,0,1,1,1,0,1,0,0,0,0,0,0,1,1,1,1,0,1,0,1,0,1,1,0,0,1,0,1,1,0,0,1,1,1,1,1,1	1,0,1,0,0,1,1,1,0,1,1,0,1,0,1,1,1,0,1,0,0,0,0,0,0,1,1,1,1,0,1,0,1,0,1,1,0,0,1,0,1,1,0,0,1,1,1,1,1,1	1,0,1,0,0,1,1,1,0,1,1,0,1,0,1,1,1,0,1,0,0,0,0,0,0,1,1,1,1,0,1,0,1,0,1,1,0,0,1,0,1,1,0,0,1,1,1,1,1,1	1,0,1,0,0,1,1,1,0,1,1,0,1,0,1,1,1,0,1,0,0,0,0,0,0,1,1,1,1,0,1,0,1,0,1,1,0,0,1,0,1,1,0,0,1,1,1,1,1,1	3,3,3,3,3,3,3,3,3,3,3,3,3,3,3,3,3,3,3,3,3,3,3,3,3,3,3,3,3,3,3,3,3,3,3,3,3,3,3,3,3,3,3,3,3,3,3,3,3,3	3,3,3,3,3,3,3,3,3,3,3,3,3,3,3,3,3,3,3,3,3,3,3,3,3,3,3,3,3,3,3,3,3,3,3,3,3,3,3,3,3,3,3,3,3,3,3,3,3,3	2,2,2,2,2,2,2,2,2,2,2,2,2,2,2,2,2,2,2,2,2,2,2,2,2,2,2,2,2,2,2,2,2,2,2,2,2,2,2,2,2,2,2,2,2,2,2,2,2,2	2,2,2,2,2,2,2,2,2,2,2,2,2,2,2,2,2,2,2,2,2,2,2,2,2,2,2,2,2,2,2,2,2,2,2,2,2,2,2,2,2,2,2,2,2,2,2,2,2,2	2,2,2,2,2,2,2,2,2,2,2,2,2,2,2,2,2,2,2,2,2,2,2,2,2,2,2,2,2,2,2,2,2,2,2,2,2,2,2,2,2,2,2,2,2,2,2,2,2,2	3,3,3,3,3,3,3,3,3,3,3,3,3,3,3,3,3,3,3,3,3,3,3,3,3,3,3,3,3,3,3,3,3,3,3,3,3,3,3,3,3,3,3,3,3,3,3,3,3,3	3,3,3,3,3,3,3,3,3,3,3,3,3,3,3,3,3,3,3,3,3,3,3,3,3,3,3,3,3,3,3,3,3,3,3,3,3,3,3,3,3,3,3,3,3,3,3,3,3,3	1,0,1,0,0,1,1,1,0,1,1,0,1,0,1,1,1,0,1,0,0,0,0,0,0,1,1,1,1,0,1,0,1,0,1,1,0,0,1,0,1,1,0,0,1,1,1,1,1,1	1,0,1,0,0,1,1,1,0,1,1,0,1,0,1,1,1,0,1,0,0,0,0,0,0,1,1,1,1,0,1,0,1,0,1,1,0,0,1,0,1,1,0,0,1,1,1,1,1,1	3,3,3,3,3,3,3,3,3,3,3,3,3,3,3,3,3,3,3,3,3,3,3,3,3,3,3,3,3,3,3,3,3,3,3,3,3,3,3,3,3,3,3,3,3,3,3,3,3,3	2,2,2,2,2,2,2,2,2,2,2,2,2,2,2,2,2,2,2,2,2,2,2,2,2,2,2,2,2,2,2,2,2,2,2,2,2,2,2,2,2,2,2,2,2,2,2,2,2,2	3,0,2,3,1,1,3,3,1,0,2,2,3,0,3,3,1,0,3,0,2,2,2,2,2,3,3,3,3,2,1,2,3,0,2,3,2,3,2,3,3,1,2,3,1,3,2,3,3,2	1,0,1,0,0,1,1,1,0,1,1,0,1,0,1,1,1,0,1,0,0,0,0,0,0,1,1,1,1,0,1,0,1,0,1,1,0,0,1,0,1,1,0,0,1,1,1,1,1,1	1,0,1,0,0,1,1,1,0,1,1,0,1,0,1,1,1,0,1,0,0,0,0,0,0,1,1,1,1,0,1,0,1,0,1,1,0,0,1,0,1,1,0,0,1,1,1,1,1,1	1,0,1,0,0,1,1,1,0,1,1,0,1,0,1,1,1,0,1,0,0,0,0,0,0,1,1,1,1,0,1,0,1,0,1,1,0,0,1,0,1,1,0,0,1,1,1,1,1,1	1,0,1,0,0,1,1,1,0,1,1,0,1,0,1,1,1,0,1,0,0,0,0,0,0,1,1,1,1,0,1,0,1,0,1,1,0,0,1,0,1,1,0,0,1,1,1,1,1,1
288900	2,2,2,2,2,2,2,2,2,2,2,2,2,2,2,2,2,2,2,2,2,2,2,2,2,2,2,2,2,2,2,2,2,2,2,2,2,2,2,2,2,2,2,2,2,2,2,2,2,2	2,2,2,2,2,2,2,2,2,2,2,2,2,2,2,2,2,2,2,2,2,2,2,2,2,2,2,2,2,2,2,2,2,2,2,2,2,2,2,2,2,2,2,2,2,2,2,2,2,2	3,3,3,3,3,3,3,3,3,3,3,3,3,3,3,3,3,3,3,3,3,3,3,3,3,3,3,3,3,3,3,3,3,3,3,3,3,3,3,3,3,3,3,3,3,3,3,3,3,3	3,3,3,3,3,3,3,3,3,3,3,3,3,3,3,3,3,3,3,3,3,3,3,3,3,3,3,3,3,3,3,3,3,3,3,3,3,3,3,3,3,3,3,3,3,3,3,3,3,3	0,0,0,0,1,1,1,1,0,1,0,1,1,1,1,1,1,1,1,1,1,0,1,0,1,0,0,0,1,1,1,1,1,0,1,1,1,1,0,1,1,1,1,0,1,1,1,1,1,0	0,0,0,0,1,1,1,1,0,1,0,1,1,1,1,1,1,1,1,1,1,0,1,0,1,0,0,0,1,1,1,1,1,0,1,1,1,1,0,1,1,1,1,0,1,1,1,1,1,0	0,0,0,0,1,1,1,1,0,1,0,1,1,1,1,1,1,1,1,1,1,0,1,0,1,0,0,0,1,1,1,1,1,0,1,1,1,1,0,1,1,1,1,0,1,1,1,1,1,0	0,0,0,0,1,1,1,1,0,1,0,1,1,1,1,1,1,1,1,1,1,0,1,0,1,0,0,0,1,1,1,1,1,0,1,1,1,1,0,1,1,1,1,0,1,1,1,1,1,0	0,0,0,0,1,1,1,1,0,1,0,1,1,1,1,1,1,1,1,1,1,0,1,0,1,0,0,0,1,1,1,1,1,0,1,1,1,1,0,1,1,1,1,0,1,1,1,1,1,0	0,0,0,0,1,1,1,1,0,1,0,1,1,1,1,1,1,1,1,1,1,0,1,0,1,0,0,0,1,1,1,1,1,0,1,1,1,1,0,1,1,1,1,0,1,1,1,1,1,0	3,3,3,3,3,3,3,3,3,3,3,3,3,3,3,3,3,3,3,3,3,3,3,3,3,3,3,3,3,3,3,3,3,3,3,3,3,3,3,3,3,3,3,3,3,3,3,3,3,3	3,3,3,3,3,3,3,3,3,3,3,3,3,3,3,3,3,3,3,3,3,3,3,3,3,3,3,3,3,3,3,3,3,3,3,3,3,3,3,3,3,3,3,3,3,3,3,3,3,3	2,2,2,2,2,2,2,2,2,2,2,2,2,2,2,2,2,2,2,2,2,2,2,2,2,2,2,2,2,2,2,2,2,2,2,2,2,2,2,2,2,2,2,2,2,2,2,2,2,2	2,2,2,2,2,2,2,2,2,2,2,2,2,2,2,2,2,2,2,2,2,2,2,2,2,2,2,2,2,2,2,2,2,2,2,2,2,2,2,2,2,2,2,2,2,2,2,2,2,2	2,2,2,2,2,2,2,2,2,2,2,2,2,2,2,2,2,2,2,2,2,2,2,2,2,2,2,2,2,2,2,2,2,2,2,2,2,2,2,2,2,2,2,2,2,2,2,2,2,2	3,3,3,3,3,3,3,3,3,3,3,3,3,3,3,3,3,3,3,3,3,3,3,3,3,3,3,3,3,3,3,3,3,3,3,3,3,3,3,3,3,3,3,3,3,3,3,3,3,3	3,3,3,3,3,3,3,3,3,3,3,3,3,3,3,3,3,3,3,3,3,3,3,3,3,3,3,3,3,3,3,3,3,3,3,3,3,3,3,3,3,3,3,3,3,3,3,3,3,3	0,0,0,0,1,1,1,1,0,1,0,1,1,1,1,1,1,1,1,1,1,0,1,0,1,0,0,0,1,1,1,1,1,0,1,1,1,1,0,1,1,1,1,0,1,1,1,1,1,0	0,0,0,0,1,1,1,1,0,1,0,1,1,1,1,1,1,1,1,1,1,0,1,0,1,0,0,0,1,1,1,1,1,0,1,1,1,1,0,1,1,1,1,0,1,1,1,1,1,0	3,3,3,3,3,3,3,3,3,3,3,3,3,3,3,3,3,3,3,3,3,3,3,3,3,3,3,3,3,3,3,3,3,3,3,3,3,3,3,3,3,3,3,3,3,3,3,3,3,3	2,2,2,2,2,2,2,2,2,2,2,2,2,2,2,2,2,2,2,2,2,2,2,2,2,2,2,2,2,2,2,2,2,2,2,2,2,2,2,2,2,2,2,2,2,2,2,2,2,2	2,1,2,0,1,0,1,3,2,3,0,1,1,2,3,3,2,1,3,3,1,2,3,2,3,2,1,0,1,3,1,1,3,3,2,2,3,3,0,3,2,1,2,2,0,1,1,3,0,1	0,0,0,0,1,1,1,1,0,1,0,1,1,1,1,1,1,1,1,1,1,0,1,0,1,0,0,0,1,1,1,1,1,0,1,1,1,1,0,1,1,1,1,0,1,1,1,1,1,0	0,0,0,0,1,1,1,1,0,1,0,1,1,1,1,1,1,1,1,1,1,0,1,0,1,0,0,0,1,1,1,1,1,0,1,1,1,1,0,1,1,1,1,0,1,1,1,1,1,0	0,0,0,0,1,1,1,1,0,1,0,1,1,1,1,1,1,1,1,1,1,0,1,0,1,0,0,0,1,1,1,1,1,0,1,1,1,1,0,1,1,1,1,0,1,1,1,1,1,0	0,0,0,0,1,1,1,1,0,1,0,1,1,1,1,1,1,1,1,1,1,0,1,0,1,0,0,0,1,1,1,1,1,0,1,1,1,1,0,1,1,1,1,0,1,1,1,1,1,0
289000	2,2,2,2,2,2,2,2,2,2,2,2,2,2,2,2,2,2,2,2,2,2,2,2,2,2,2,2,2,2,2,2,2,2,2,2,2,2,2,2,2,2,2,2,2,2,2,2,2,2	2,2,2,2,2,2,2,2,2,2,2,2,2,2,2,2,2,2,2,2,2,2,2,2,2,2,2,2,2,2,2,2,2,2,2,2,2,2,2,2,2,2,2,2,2,2,2,2,2,2	3,3,3,3,3,3,3,3,3,3,3,3,3,3,3,3,3,3,3,3,3,3,3,3,3,3,3,3,3,3,3,3,3,3,3,3,3,3,3,3,3,3,3,3,3,3,3,3,3,3	3,3,3,3,3,3,3,3,3,3,3,3,3,3,3,3,3,3,3,3,3,3,3,3,3,3,3,3,3,3,3,3,3,3,3,3,3,3,3,3,3,3,3,3,3,3,3,3,3,3	1,1,0,1,1,0,0,1,0,1,0,0,0,0,0,1,1,0,0,1,0,1,0,0,0,1,0,0,0,1,0,0,1,1,1,1,0,0,1,1,0,1,0,0,0,0,0,0,0,0	1,1,0,1,1,0,0,1,0,1,0,0,0,0,0,1,1,0,0,1,0,1,0,0,0,1,0,0,0,1,0,0,1,1,1,1,0,0,1,1,0,1,0,0,0,0,0,0,0,0	1,1,0,1,1,0,0,1,0,1,0,0,0,0,0,1,1,0,0,1,0,1,0,0,0,1,0,0,0,1,0,0,1,1,1,1,0,0,1,1,0,1,0,0,0,0,0,0,0,0	1,1,0,1,1,0,0,1,0,1,0,0,0,0,0,1,1,0,0,1,0,1,0,0,0,1,0,0,0,1,0,0,1,1,1,1,0,0,1,1,0,1,0,0,0,0,0,0,0,0	1,1,0,1,1,0,0,1,0,1,0,0,0,0,0,1,1,0,0,1,0,1,0,0,0,1,0,0,0,1,0,0,1,1,1,1,0,0,1,1,0,1,0,0,0,0,0,0,0,0	1,1,0,1,1,0,0,1,0,1,0,0,0,0,0,1,1,0,0,1,0,1,0,0,0,1,0,0,0,1,0,0,1,1,1,1,0,0,1,1,0,1,0,0,0,0,0,0,0,0	3,3,3,3,3,3,3,3,3,3,3,3,3,3,3,3,3,3,3,3,3,3,3,3,3,3,3,3,3,3,3,3,3,3,3,3,3,3,3,3,3,3,3,3,3,3,3,3,3,3	3,3,3,3,3,3,3,3,3,3,3,3,3,3,3,3,3,3,3,3,3,3,3,3,3,3,3,3,3,3,3,3,3,3,3,3,3,3,3,3,3,3,3,3,3,3,3,3,3,3	2,2,2,2,2,2,2,2,2,2,2,2,2,2,2,2,2,2,2,2,2,2,2,2,2,2,2,2,2,2,2,2,2,2,2,2,2,2,2,2,2,2,2,2,2,2,2,2,2,2	2,2,2,2,2,2,2,2,2,2,2,2,2,2,2,2,2,2,2,2,2,2,2,2,2,2,2,2,2,2,2,2,2,2,2,2,2,2,2,2,2,2,2,2,2,2,2,2,2,2	2,2,2,2,2,2,2,2,2,2,2,2,2,2,2,2,2,2,2,2,2,2,2,2,2,2,2,2,2,2,2,2,2,2,2,2,2,2,2,2,2,2,2,2,2,2,2,2,2,2	3,3,3,3,3,3,3,3,3,3,3,3,3,3,3,3,3,3,3,3,3,3,3,3,3,3,3,3,3,3,3,3,3,3,3,3,3,3,3,3,3,3,3,3,3,3,3,3,3,3	3,3,3,3,3,3,3,3,3,3,3,3,3,3,3,3,3,3,3,3,3,3,3,3,3,3,3,3,3,3,3,3,3,3,3,3,3,3,3,3,3,3,3,3,3,3,3,3,3,3	1,1,0,1,1,0,0,1,0,1,0,0,0,0,0,1,1,0,0,1,0,1,0,0,0,1,0,0,0,1,0,0,1,1,1,1,0,0,1,1,0,1,0,0,0,0,0,0,0,0	1,1,0,1,1,0,0,1,0,1,0,0,0,0,0,1,1,0,0,1,0,1,0,0,0,1,0,0,0,1,0,0,1,1,1,1,0,0,1,1,0,1,0,0,0,0,0,0,0,0	3,3,3,3,3,3,3,3,3,3,3,3,3,3,3,3,3,3,3,3,3,3,3,3,3,3,3,3,3,3,3,3,3,3,3,3,3,3,3,3,3,3,3,3,3,3,3,3,3,3	2,2,2,2,2,2,2,2,2,2,2,2,2,2,2,2,2,2,2,2,2,2,2,2,2,2,2,2,2,2,2,2,2,2,2,2,2,2,2,2,2,2,2,2,2,2,2,2,2,2	1,2,0,1,2,3,0,3,3,2,2,2,0,0,2,2,1,3,0,2,0,1,0,3,0,3,0,1,0,0,0,3,2,1,1,0,0,3,1,3,0,1,0,0,0,0,0,3,0,1	1,1,0,1,1,0,0,1,0,1,0,0,0,0,0,1,1,0,0,1,0,1,0,0,0,1,0,0,0,1,0,0,1,1,1,1,0,0,1,1,0,1,0,0,0,0,0,0,0,0	1,1,0,1,1,0,0,1,0,1,0,0,0,0,0,1,1,0,0,1,0,1,0,0,0,1,0,0,0,1,0,0,1,1,1,1,0,0,1,1,0,1,0,0,0,0,0,0,0,0	1,1,0,1,1,0,0,1,0,1,0,0,0,0,0,1,1,0,0,1,0,1,0,0,0,1,0,0,0,1,0,0,1,1,1,1,0,0,1,1,0,1,0,0,0,0,0,0,0,0	1,1,0,1,1,0,0,1,0,1,0,0,0,0,0,1,1,0,0,1,0,1,0,0,0,1,0,0,0,1,0,0,1,1,1,1,0,0,1,1,0,1,0,0,0,0,0,0,0,0
289100	2,2,2,2,2,2,2,2,2,2,2,2,2,2,2,2,2,2,2,2,2,2,2,2,2,2,2,2,2,2,2,2,2,2,2,2,2,2,2,2,2,2,2,2,2,2,2,2,2,2	2,2,2,2,2,2,2,2,2,2,2,2,2,2,2,2,2,2,2,2,2,2,2,2,2,2,2,2,2,2,2,2,2,2,2,2,2,2,2,2,2,2,2,2,2,2,2,2,2,2	3,3,3,3,3,3,3,3,3,3,3,3,3,3,3,3,3,3,3,3,3,3,3,3,3,3,3,3,3,3,3,3,3,3,3,3,3,3,3,3,3,3,3,3,3,3,3,3,3,3	3,3,3,3,3,3,3,3,3,3,3,3,3,3,3,3,3,3,3,3,3,3,3,3,3,3,3,3,3,3,3,3,3,3,3,3,3,3,3,3,3,3,3,3,3,3,3,3,3,3	1,0,1,1,1,0,0,1,1,0,0,0,0,1,1,1,1,0,0,1,0,0,0,1,0,1,1,0,1,0,1,1,0,0,1,1,1,1,0,1,1,1,0,1,1,1,1,1,0,1	1,0,1,1,1,0,0,1,1,0,0,0,0,1,1,1,1,0,0,1,0,0,0,1,0,1,1,0,1,0,1,1,0,0,1,1,1,1,0,1,1,1,0,1,1,1,1,1,0,1	1,0,1,1,1,0,0,1,1,0,0,0,0,1,1,1,1,0,0,1,0,0,0,1,0,1,1,0,1,0,1,1,0,0,1,1,1,1,0,1,1,1,0,1,1,1,1,1,0,1	1,0,1,1,1,0,0,1,1,0,0,0,0,1,1,1,1,0,0,1,0,0,0,1,0,1,1,0,1,0,1,1,0,0,1,1,1,1,0,1,1,1,0,1,1,1,1,1,0,1	1,0,1,1,1,0,0,1,1,0,0,0,0,1,1,1,1,0,0,1,0,0,0,1,0,1,1,0,1,0,1,1,0,0,1,1,1,1,0,1,1,1,0,1,1,1,1,1,0,1	1,0,1,1,1,0,0,1,1,0,0,0,0,1,1,1,1,0,0,1,0,0,0,1,0,1,1,0,1,0,1,1,0,0,1,1,1,1,0,1,1,1,0,1,1,1,1,1,0,1	3,3,3,3,3,3,3,3,3,3,3,3,3,3,3,3,3,3,3,3,3,3,3,3,3,3,3,3,3,3,3,3,3,3,3,3,3,3,3,3,3,3,3,3,3,3,3,3,3,3	3,3,3,3,3,3,3,3,3,3,3,3,3,3,3,3,3,3,3,3,3,3,3,3,3,3,3,3,3,3,3,3,3,3,3,3,3,3,3,3,3,3,3,3,3,3,3,3,3,3	2,2,2,2,2,2,2,2,2,2,2,2,2,2,2,2,2,2,2,2,2,2,2,2,2,2,2,2,2,2,2,2,2,2,2,2,2,2,2,2,2,2,2,2,2,2,2,2,2,2	2,2,2,2,2,2,2,2,2,2,2,2,2,2,2,2,2,2,2,2,2,2,2,2,2,2,2,2,2,2,2,2,2,2,2,2,2,2,2,2,2,2,2,2,2,2,2,2,2,2	2,2,2,2,2,2,2,2,2,2,2,2,2,2,2,2,2,2,2,2,2,2,2,2,2,2,2,2,2,2,2,2,2,2,2,2,2,2,2,2,2,2,2,2,2,2,2,2,2,2	3,3,3,3,3,3,3,3,3,3,3,3,3,3,3,3,3,3,3,3,3,3,3,3,3,3,3,3,3,3,3,3,3,3,3,3,3,3,3,3,3,3,3,3,3,3,3,3,3,3	3,3,3,3,3,3,3,3,3,3,3,3,3,3,3,3,3,3,3,3,3,3,3,3,3,3,3,3,3,3,3,3,3,3,3,3,3,3,3,3,3,3,3,3,3,3,3,3,3,3	1,0,1,1,1,0,0,1,1,0,0,0,0,1,1,1,1,0,0,1,0,0,0,1,0,1,1,0,1,0,1,1,0,0,1,1,1,1,0,1,1,1,0,1,1,1,1,1,0,1	1,0,1,1,1,0,0,1,1,0,0,0,0,1,1,1,1,0,0,1,0,0,0,1,0,1,1,0,1,0,1,1,0,0,1,1,1,1,0,1,1,1,0,1,1,1,1,1,0,1	3,3,3,3,3,3,3,3,3,3,3,3,3,3,3,3,3,3,3,3,3,3,3,3,3,3,3,3,3,3,3,3,3,3,3,3,3,3,3,3,3,3,3,3,3,3,3,3,3,3	2,2,2,2,2,2,2,2,2,2,2,2,2,2,2,2,2,2,2,2,2,2,2,2,2,2,2,2,2,2,2,2,2,2,2,2,2,2,2,2,2,2,2,2,2,2,2,2,2,2	1,1,0,2,1,2,0,2,2,1,2,3,1,1,2,2,3,2,0,1,2,3,2,3,1,3,2,0,1,1,1,2,2,2,1,3,3,1,2,2,3,2,3,2,1,3,2,3,3,2	1,0,1,1,1,0,0,1,1,0,0,0,0,1,1,1,1,0,0,1,0,0,0,1,0,1,1,0,1,0,1,1,0,0,1,1,1,1,0,1,1,1,0,1,1,1,1,1,0,1	1,0,1,1,1,0,0,1,1,0,0,0,0,1,1,1,1,0,0,1,0,0,0,1,0,1,1,0,1,0,1,1,0,0,1,1,1,1,0,1,1,1,0,1,1,1,1,1,0,1	1,0,1,1,1,0,0,1,1,0,0,0,0,1,1,1,1,0,0,1,0,0,0,1,0,1,1,0,1,0,1,1,0,0,1,1,1,1,0,1,1,1,0,1,1,1,1,1,0,1	1,0,1,1,1,0,0,1,1,0,0,0,0,1,1,1,1,0,0,1,0,0,0,1,0,1,1,0,1,0,1,1,0,0,1,1,1,1,0,1,1,1,0,1,1,1,1,1,0,1
289200	2,2,2,2,2,2,2,2,2,2,2,2,2,2,2,2,2,2,2,2,2,2,2,2,2,2,2,2,2,2,2,2,2,2,2,2,2,2,2,2,2,2,2,2,2,2,2,2,2,2	2,2,2,2,2,2,2,2,2,2,2,2,2,2,2,2,2,2,2,2,2,2,2,2,2,2,2,2,2,2,2,2,2,2,2,2,2,2,2,2,2,2,2,2,2,2,2,2,2,2	3,3,3,3,3,3,3,3,3,3,3,3,3,3,3,3,3,3,3,3,3,3,3,3,3,3,3,3,3,3,3,3,3,3,3,3,3,3,3,3,3,3,3,3,3,3,3,3,3,3	3,3,3,3,3,3,3,3,3,3,3,3,3,3,3,3,3,3,3,3,3,3,3,3,3,3,3,3,3,3,3,3,3,3,3,3,3,3,3,3,3,3,3,3,3,3,3,3,3,3	0,1,0,0,0,0,0,0,1,0,0,1,0,1,1,1,1,1,0,1,1,1,0,1,1,1,0,0,1,1,1,1,0,0,1,1,1,0,1,0,0,1,0,0,0,1,0,0,1,0	0,1,0,0,0,0,0,0,1,0,0,1,0,1,1,1,1,1,0,1,1,1,0,1,1,1,0,0,1,1,1,1,0,0,1,1,1,0,1,0,0,1,0,0,0,1,0,0,1,0	0,1,0,0,0,0,0,0,1,0,0,1,0,1,1,1,1,1,0,1,1,1,0,1,1,1,0,0,1,1,1,1,0,0,1,1,1,0,1,0,0,1,0,0,0,1,0,0,1,0	0,1,0,0,0,0,0,0,1,0,0,1,0,1,1,1,1,1,0,1,1,1,0,1,1,1,0,0,1,1,1,1,0,0,1,1,1,0,1,0,0,1,0,0,0,1,0,0,1,0	0,1,0,0,0,0,0,0,1,0,0,1,0,1,1,1,1,1,0,1,1,1,0,1,1,1,0,0,1,1,1,1,0,0,1,1,1,0,1,0,0,1,0,0,0,1,0,0,1,0	0,1,0,0,0,0,0,0,1,0,0,1,0,1,1,1,1,1,0,1,1,1,0,1,1,1,0,0,1,1,1,1,0,0,1,1,1,0,1,0,0,1,0,0,0,1,0,0,1,0	3,3,3,3,3,3,3,3,3,3,3,3,3,3,3,3,3,3,3,3,3,3,3,3,3,3,3,3,3,3,3,3,3,3,3,3,3,3,3,3,3,3,3,3,3,3,3,3,3,3	3,3,3,3,3,3,3,3,3,3,3,3,3,3,3,3,3,3,3,3,3,3,3,3,3,3,3,3,3,3,3,3,3,3,3,3,3,3,3,3,3,3,3,3,3,3,3,3,3,3	2,2,2,2,2,2,2,2,2,2,2,2,2,2,2,2,2,2,2,2,2,2,2,2,2,2,2,2,2,2,2,2,2,2,2,2,2,2,2,2,2,2,2,2,2,2,2,2,2,2	2,2,2,2,2,2,2,2,2,2,2,2,2,2,2,2,2,2,2,2,2,2,2,2,2,2,2,2,2,2,2,2,2,2,2,2,2,2,2,2,2,2,2,2,2,2,2,2,2,2	2,2,2,2,2,2,2,2,2,2,2,2,2,2,2,2,2,2,2,2,2,2,2,2,2,2,2,2,2,2,2,2,2,2,2,2,2,2,2,2,2,2,2,2,2,2,2,2,2,2	3,3,3,3,3,3,3,3,3,3,3,3,3,3,3,3,3,3,3,3,3,3,3,3,3,3,3,3,3,3,3,3,3,3,3,3,3,3,3,3,3,3,3,3,3,3,3,3,3,3	3,3,3,3,3,3,3,3,3,3,3,3,3,3,3,3,3,3,3,3,3,3,3,3,3,3,3,3,3,3,3,3,3,3,3,3,3,3,3,3,3,3,3,3,3,3,3,3,3,3	0,1,0,0,0,0,0,0,1,0,0,1,0,1,1,1,1,1,0,1,1,1,0,1,1,1,0,0,1,1,1,1,0,0,1,1,1,0,1,0,0,1,0,0,0,1,0,0,1,0	0,1,0,0,0,0,0,0,1,0,0,1,0,1,1,1,1,1,0,1,1,1,0,1,1,1,0,0,1,1,1,1,0,0,1,1,1,0,1,0,0,1,0,0,0,1,0,0,1,0	3,3,3,3,3,3,3,3,3,3,3,3,3,3,3,3,3,3,3,3,3,3,3,3,3,3,3,3,3,3,3,3,3,3,3,3,3,3,3,3,3,3,3,3,3,3,3,3,3,3	2,2,2,2,2,2,2,2,2,2,2,2,2,2,2,2,2,2,2,2,2,2,2,2,2,2,2,2,2,2,2,2,2,2,2,2,2,2,2,2,2,2,2,2,2,2,2,2,2,2	0,0,1,2,0,3,2,2,3,2,2,3,2,0,2,3,0,1,3,1,2,3,3,3,2,2,0,1,0,0,3,0,0,3,1,3,1,2,0,2,3,3,2,0,2,0,0,0,0,0	0,1,0,0,0,0,0,0,1,0,0,1,0,1,1,1,1,1,0,1,1,1,0,1,1,1,0,0,1,1,1,1,0,0,1,1,1,0,1,0,0,1,0,0,0,1,0,0,1,0	0,1,0,0,0,0,0,0,1,0,0,1,0,1,1,1,1,1,0,1,1,1,0,1,1,1,0,0,1,1,1,1,0,0,1,1,1,0,1,0,0,1,0,0,0,1,0,0,1,0	0,1,0,0,0,0,0,0,1,0,0,1,0,1,1,1,1,1,0,1,1,1,0,1,1,1,0,0,1,1,1,1,0,0,1,1,1,0,1,0,0,1,0,0,0,1,0,0,1,0	0,1,0,0,0,0,0,0,1,0,0,1,0,1,1,1,1,1,0,1,1,1,0,1,1,1,0,0,1,1,1,1,0,0,1,1,1,0,1,0,0,1,0,0,0,1,0,0,1,0
289300	2,2,2,2,2,2,2,2,2,2,2,2,2,2,2,2,2,2,2,2,2,2,2,2,2,2,2,2,2,2,2,2,2,2,2,2,2,2,2,2,2,2,2,2,2,2,2,2,2,2	2,2,2,2,2,2,2,2,2,2,2,2,2,2,2,2,2,2,2,2,2,2,2,2,2,2,2,2,2,2,2,2,2,2,2,2,2,2,2,2,2,2,2,2,2,2,2,2,2,2	3,3,3,3,3,3,3,3,3,3,3,3,3,3,3,3,3,3,3,3,3,3,3,3,3,3,3,3,3,3,3,3,3,3,3,3,3,3,3,3,3,3,3,3,3,3,3,3,3,3	3,3,3,3,3,3,3,3,3,3,3,3,3,3,3,3,3,3,3,3,3,3,3,3,3,3,3,3,3,3,3,3,3,3,3,3,3,3,3,3,3,3,3,3,3,3,3,3,3,3	1,1,1,1,0,1,1,1,1,0,1,1,1,1,0,1,1,0,1,0,1,1,0,1,1,0,0,1,0,1,1,0,1,0,0,0,1,1,1,1,1,1,1,0,0,1,1,1,0,0	1,1,1,1,0,1,1,1,1,0,1,1,1,1,0,1,1,0,1,0,1,1,0,1,1,0,0,1,0,1,1,0,1,0,0,0,1,1,1,1,1,1,1,0,0,1,1,1,0,0	1,1,1,1,0,1,1,1,1,0,1,1,1,1,0,1,1,0,1,0,1,1,0,1,1,0,0,1,0,1,1,0,1,0,0,0,1,1,1,1,1,1,1,0,0,1,1,1,0,0	1,1,1,1,0,1,1,1,1,0,1,1,1,1,0,1,1,0,1,0,1,1,0,1,1,0,0,1,0,1,1,0,1,0,0,0,1,1,1,1,1,1,1,0,0,1,1,1,0,0	1,1,1,1,0,1,1,1,1,0,1,1,1,1,0,1,1,0,1,0,1,1,0,1,1,0,0,1,0,1,1,0,1,0,0,0,1,1,1,1,1,1,1,0,0,1,1,1,0,0	1,1,1,1,0,1,1,1,1,0,1,1,1,1,0,1,1,0,1,0,1,1,0,1,1,0,0,1,0,1,1,0,1,0,0,0,1,1,1,1,1,1,1,0,0,1,1,1,0,0	3,3,3,3,3,3,3,3,3,3,3,3,3,3,3,3,3,3,3,3,3,3,3,3,3,3,3,3,3,3,3,3,3,3,3,3,3,3,3,3,3,3,3,3,3,3,3,3,3,3	3,3,3,3,3,3,3,3,3,3,3,3,3,3,3,3,3,3,3,3,3,3,3,3,3,3,3,3,3,3,3,3,3,3,3,3,3,3,3,3,3,3,3,3,3,3,3,3,3,3	2,2,2,2,2,2,2,2,2,2,2,2,2,2,2,2,2,2,2,2,2,2,2,2,2,2,2,2,2,2,2,2,2,2,2,2,2,2,2,2,2,2,2,2,2,2,2,2,2,2	2,2,2,2,2,2,2,2,2,2,2,2,2,2,2,2,2,2,2,2,2,2,2,2,2,2,2,2,2,2,2,2,2,2,2,2,2,2,2,2,2,2,2,2,2,2,2,2,2,2	2,2,2,2,2,2,2,2,2,2,2,2,2,2,2,2,2,2,2,2,2,2,2,2,2,2,2,2,2,2,2,2,2,2,2,2,2,2,2,2,2,2,2,2,2,2,2,2,2,2	3,3,3,3,3,3,3,3,3,3,3,3,3,3,3,3,3,3,3,3,3,3,3,3,3,3,3,3,3,3,3,3,3,3,3,3,3,3,3,3,3,3,3,3,3,3,3,3,3,3	3,3,3,3,3,3,3,3,3,3,3,3,3,3,3,3,3,3,3,3,3,3,3,3,3,3,3,3,3,3,3,3,3,3,3,3,3,3,3,3,3,3,3,3,3,3,3,3,3,3	1,1,1,1,0,1,1,1,1,0,1,1,1,1,0,1,1,0,1,0,1,1,0,1,1,0,0,1,0,1,1,0,1,0,0,0,1,1,1,1,1,1,1,0,0,1,1,1,0,0	1,1,1,1,0,1,1,1,1,0,1,1,1,1,0,1,1,0,1,0,1,1,0,1,1,0,0,1,0,1,1,0,1,0,0,0,1,1,1,1,1,1,1,0,0,1,1,1,0,0	3,3,3,3,3,3,3,3,3,3,3,3,3,3,3,3,3,3,3,3,3,3,3,3,3,3,3,3,3,3,3,3,3,3,3,3,3,3,3,3,3,3,3,3,3,3,3,3,3,3	2,2,2,2,2,2,2,2,2,2,2,2,2,2,2,2,2,2,2,2,2,2,2,2,2,2,2,2,2,2,2,2,2,2,2,2,2,2,2,2,2,2,2,2,2,2,2,2,2,2	3,2,3,3,1,3,1,3,3,3,2,2,2,3,3,1,2,1,1,3,3,2,1,2,1,1,3,2,0,0,0,2,3,0,1,3,2,2,1,3,0,1,1,0,0,3,2,3,1,0	1,1,1,1,0,1,1,1,1,0,1,1,1,1,0,1,1,0,1,0,1,1,0,1,1,0,0,1,0,1,1,0,1,0,0,0,1,1,1,1,1,1,1,0,0,1,1,1,0,0	1,1,1,1,0,1,1,1,1,0,1,1,1,1,0,1,1,0,1,0,1,1,0,1,1,0,0,1,0,1,1,0,1,0,0,0,1,1,1,1,1,1,1,0,0,1,1,1,0,0	1,1,1,1,0,1,1,1,1,0,1,1,1,1,0,1,1,0,1,0,1,1,0,1,1,0,0,1,0,1,1,0,1,0,0,0,1,1,1,1,1,1,1,0,0,1,1,1,0,0	1,1,1,1,0,1,1,1,1,0,1,1,1,1,0,1,1,0,1,0,1,1,0,1,1,0,0,1,0,1,1,0,1,0,0,0,1,1,1,1,1,1,1,0,0,1,1,1,0,0
289400	2,2,2,2,2,2,2,2,2,2,2,2,2,2,2,2,2,2,2,2,2,2,2,2,2,2,2,2,2,2,2,2,2,2,2,2,2,2,2,2,2,2,2,2,2,2,2,2,2,2	2,2,2,2,2,2,2,2,2,2,2,2,2,2,2,2,2,2,2,2,2,2,2,2,2,2,2,2,2,2,2,2,2,2,2,2,2,2,2,2,2,2,2,2,2,2,2,2,2,2	3,3,3,3,3,3,3,3,3,3,3,3,3,3,3,3,3,3,3,3,3,3,3,3,3,3,3,3,3,3,3,3,3,3,3,3,3,3,3,3,3,3,3,3,3,3,3,3,3,3	3,3,3,3,3,3,3,3,3,3,3,3,3,3,3,3,3,3,3,3,3,3,3,3,3,3,3,3,3,3,3,3,3,3,3,3,3,3,3,3,3,3,3,3,3,3,3,3,3,3	0,1,0,0,0,1,0,0,0,1,0,0,1,0,0,1,1,0,1,1,0,0,0,0,0,0,1,0,0,0,0,0,0,1,1,0,0,1,1,0,1,1,0,1,0,1,1,0,0,1	0,1,0,0,0,1,0,0,0,1,0,0,1,0,0,1,1,0,1,1,0,0,0,0,0,0,1,0,0,0,0,0,0,1,1,0,0,1,1,0,1,1,0,1,0,1,1,0,0,1	0,1,0,0,0,1,0,0,0,1,0,0,1,0,0,1,1,0,1,1,0,0,0,0,0,0,1,0,0,0,0,0,0,1,1,0,0,1,1,0,1,1,0,1,0,1,1,0,0,1	0,1,0,0,0,1,0,0,0,1,0,0,1,0,0,1,1,0,1,1,0,0,0,0,0,0,1,0,0,0,0,0,0,1,1,0,0,1,1,0,1,1,0,1,0,1,1,0,0,1	0,1,0,0,0,1,0,0,0,1,0,0,1,0,0,1,1,0,1,1,0,0,0,0,0,0,1,0,0,0,0,0,0,1,1,0,0,1,1,0,1,1,0,1,0,1,1,0,0,1	0,1,0,0,0,1,0,0,0,1,0,0,1,0,0,1,1,0,1,1,0,0,0,0,0,0,1,0,0,0,0,0,0,1,1,0,0,1,1,0,1,1,0,1,0,1,1,0,0,1	3,3,3,3,3,3,3,3,3,3,3,3,3,3,3,3,3,3,3,3,3,3,3,3,3,3,3,3,3,3,3,3,3,3,3,3,3,3,3,3,3,3,3,3,3,3,3,3,3,3	3,3,3,3,3,3,3,3,3,3,3,3,3,3,3,3,3,3,3,3,3,3,3,3,3,3,3,3,3,3,3,3,3,3,3,3,3,3,3,3,3,3,3,3,3,3,3,3,3,3	2,2,2,2,2,2,2,2,2,2,2,2,2,2,2,2,2,2,2,2,2,2,2,2,2,2,2,2,2,2,2,2,2,2,2,2,2,2,2,2,2,2,2,2,2,2,2,2,2,2	2,2,2,2,2,2,2,2,2,2,2,2,2,2,2,2,2,2,2,2,2,2,2,2,2,2,2,2,2,2,2,2,2,2,2,2,2,2,2,2,2,2,2,2,2,2,2,2,2,2	2,2,2,2,2,2,2,2,2,2,2,2,2,2,2,2,2,2,2,2,2,2,2,2,2,2,2,2,2,2,2,2,2,2,2,2,2,2,2,2,2,2,2,2,2,2,2,2,2,2	3,3,3,3,3,3,3,3,3,3,3,3,3,3,3,3,3,3,3,3,3,3,3,3,3,3,3,3,3,3,3,3,3,3,3,3,3,3,3,3,3,3,3,3,3,3,3,3,3,3	3,3,3,3,3,3,3,3,3,3,3,3,3,3,3,3,3,3,3,3,3,3,3,3,3,3,3,3,3,3,3,3,3,3,3,3,3,3,3,3,3,3,3,3,3,3,3,3,3,3	0,1,0,0,0,1,0,0,0,1,0,0,1,0,0,1,1,0,1,1,0,0,0,0,0,0,1,0,0,0,0,0,0,1,1,0,0,1,1,0,1,1,0,1,0,1,1,0,0,1	0,1,0,0,0,1,0,0,0,1,0,0,1,0,0,1,1,0,1,1,0,0,0,0,0,0,1,0,0,0,0,0,0,1,1,0,0,1,1,0,1,1,0,1,0,1,1,0,0,1	3,3,3,3,3,3,3,3,3,3,3,3,3,3,3,3,3,3,3,3,3,3,3,3,3,3,3,3,3,3,3,3,3,3,3,3,3,3,3,3,3,3,3,3,3,3,3,3,3,3	2,2,2,2,2,2,2,2,2,2,2,2,2,2,2,2,2,2,2,2,2,2,2,2,2,2,2,2,2,2,2,2,2,2,2,2,2,2,2,2,2,2,2,2,2,2,2,2,2,2	3,3,2,2,2,3,0,2,3,0,3,1,3,0,0,2,1,3,0,1,3,1,2,3,0,0,1,0,3,2,1,0,0,3,1,2,3,0,2,3,1,0,3,2,2,3,2,2,0,3	0,1,0,0,0,1,0,0,0,1,0,0,1,0,0,1,1,0,1,1,0,0,0,0,0,0,1,0,0,0,0,0,0,1,1,0,0,1,1,0,1,1,0,1,0,1,1,0,0,1	0,1,0,0,0,1,0,0,0,1,0,0,1,0,0,1,1,0,1,1,0,0,0,0,0,0,1,0,0,0,0,0,0,1,1,0,0,1,1,0,1,1,0,1,0,1,1,0,0,1	0,1,0,0,0,1,0,0,0,1,0,0,1,0,0,1,1,0,1,1,0,0,0,0,0,0,1,0,0,0,0,0,0,1,1,0,0,1,1,0,1,1,0,1,0,1,1,0,0,1	0,1,0,0,0,1,0,0,0,1,0,0,1,0,0,1,1,0,1,1,0,0,0,0,0,0,1,0,0,0,0,0,0,1,1,0,0,1,1,0,1,1,0,1,0,1,1,0,0,1
289500	2,2,2,2,2,2,2,2,2,2,2,2,2,2,2,2,2,2,2,2,2,2,2,2,2,2,2,2,2,2,2,2,2,2,2,2,2,2,2,2,2,2,2,2,2,2,2,2,2,2	2,2,2,2,2,2,2,2,2,2,2,2,2,2,2,2,2,2,2,2,2,2,2,2,2,2,2,2,2,2,2,2,2,2,2,2,2,2,2,2,2,2,2,2,2,2,2,2,2,2	3,3,3,3,3,3,3,3,3,3,3,3,3,3,3,3,3,3,3,3,3,3,3,3,3,3,3,3,3,3,3,3,3,3,3,3,3,3,3,3,3,3,3,3,3,3,3,3,3,3	3,3,3,3,3,3,3,3,3,3,3,3,3,3,3,3,3,3,3,3,3,3,3,3,3,3,3,3,3,3,3,3,3,3,3,3,3,3,3,3,3,3,3,3,3,3,3,3,3,3	0,0,1,1,1,0,1,1,1,0,0,0,1,1,0,1,0,1,1,1,1,0,1,1,1,0,1,1,0,1,0,1,0,0,0,1,1,0,1,1,1,1,1,1,1,0,0,1,1,0	0,0,1,1,1,0,1,1,1,0,0,0,1,1,0,1,0,1,1,1,1,0,1,1,1,0,1,1,0,1,0,1,0,0,0,1,1,0,1,1,1,1,1,1,1,0,0,1,1,0	0,0,1,1,1,0,1,1,1,0,0,0,1,1,0,1,0,1,1,1,1,0,1,1,1,0,1,1,0,1,0,1,0,0,0,1,1,0,1,1,1,1,1,1,1,0,0,1,1,0	0,0,1,1,1,0,1,1,1,0,0,0,1,1,0,1,0,1,1,1,1,0,1,1,1,0,1,1,0,1,0,1,0,0,0,1,1,0,1,1,1,1,1,1,1,0,0,1,1,0	0,0,1,1,1,0,1,1,1,0,0,0,1,1,0,1,0,1,1,1,1,0,1,1,1,0,1,1,0,1,0,1,0,0,0,1,1,0,1,1,1,1,1,1,1,0,0,1,1,0	0,0,1,1,1,0,1,1,1,0,0,0,1,1,0,1,0,1,1,1,1,0,1,1,1,0,1,1,0,1,0,1,0,0,0,1,1,0,1,1,1,1,1,1,1,0,0,1,1,0	3,3,3,3,3,3,3,3,3,3,3,3,3,3,3,3,3,3,3,3,3,3,3,3,3,3,3,3,3,3,3,3,3,3,3,3,3,3,3,3,3,3,3,3,3,3,3,3,3,3	3,3,3,3,3,3,3,3,3,3,3,3,3,3,3,3,3,3,3,3,3,3,3,3,3,3,3,3,3,3,3,3,3,3,3,3,3,3,3,3,3,3,3,3,3,3,3,3,3,3	2,2,2,2,2,2,2,2,2,2,2,2,2,2,2,2,2,2,2,2,2,2,2,2,2,2,2,2,2,2,2,2,2,2,2,2,2,2,2,2,2,2,2,2,2,2,2,2,2,2	2,2,2,2,2,2,2,2,2,2,2,2,2,2,2,2,2,2,2,2,2,2,2,2,2,2,2,2,2,2,2,2,2,2,2,2,2,2,2,2,2,2,2,2,2,2,2,2,2,2	2,2,2,2,2,2,2,2,2,2,2,2,2,2,2,2,2,2,2,2,2,2,2,2,2,2,2,2,2,2,2,2,2,2,2,2,2,2,2,2,2,2,2,2,2,2,2,2,2,2	3,3,3,3,3,3,3,3,3,3,3,3,3,3,3,3,3,3,3,3,3,3,3,3,3,3,3,3,3,3,3,3,3,3,3,3,3,3,3,3,3,3,3,3,3,3,3,3,3,3	3,3,3,3,3,3,3,3,3,3,3,3,3,3,3,3,3,3,3,3,3,3,3,3,3,3,3,3,3,3,3,3,3,3,3,3,3,3,3,3,3,3,3,3,3,3,3,3,3,3	0,0,1,1,1,0,1,1,1,0,0,0,1,1,0,1,0,1,1,1,1,0,1,1,1,0,1,1,0,1,0,1,0,0,0,1,1,0,1,1,1,1,1,1,1,0,0,1,1,0	0,0,1,1,1,0,1,1,1,0,0,0,1,1,0,1,0,1,1,1,1,0,1,1,1,0,1,1,0,1,0,1,0,0,0,1,1,0,1,1,1,1,1,1,1,0,0,1,1,0	3,3,3,3,3,3,3,3,3,3,3,3,3,3,3,3,3,3,3,3,3,3,3,3,3,3,3,3,3,3,3,3,3,3,3,3,3,3,3,3,3,3,3,3,3,3,3,3,3,3	2,2,2,2,2,2,2,2,2,2,2,2,2,2,2,2,2,2,2,2,2,2,2,2,2,2,2,2,2,2,2,2,2,2,2,2,2,2,2,2,2,2,2,2,2,2,2,2,2,2	3,0,1,1,3,0,3,2,2,0,0,0,1,1,2,1,1,2,3,3,3,0,1,3,1,1,1,2,0,1,2,3,2,0,3,1,3,2,1,2,1,3,1,3,1,2,0,1,3,2	0,0,1,1,1,0,1,1,1,0,0,0,1,1,0,1,0,1,1,1,1,0,1,1,1,0,1,1,0,1,0,1,0,0,0,1,1,0,1,1,1,1,1,1,1,0,0,1,1,0	0,0,1,1,1,0,1,1,1,0,0,0,1,1,0,1,0,1,1,1,1,0,1,1,1,0,1,1,0,1,0,1,0,0,0,1,1,0,1,1,1,1,1,1,1,0,0,1,1,0	0,0,1,1,1,0,1,1,1,0,0,0,1,1,0,1,0,1,1,1,1,0,1,1,1,0,1,1,0,1,0,1,0,0,0,1,1,0,1,1,1,1,1,1,1,0,0,1,1,0	0,0,1,1,1,0,1,1,1,0,0,0,1,1,0,1,0,1,1,1,1,0,1,1,1,0,1,1,0,1,0,1,0,0,0,1,1,0,1,1,1,1,1,1,1,0,0,1,1,0
289600	2,2,2,2,2,2,2,2,2,2,2,2,2,2,2,2,2,2,2,2,2,2,2,2,2,2,2,2,2,2,2,2,2,2,2,2,2,2,2,2,2,2,2,2,2,2,2,2,2,2	2,2,2,2,2,2,2,2,2,2,2,2,2,2,2,2,2,2,2,2,2,2,2,2,2,2,2,2,2,2,2,2,2,2,2,2,2,2,2,2,2,2,2,2,2,2,2,2,2,2	3,3,3,3,3,3,3,3,3,3,3,3,3,3,3,3,3,3,3,3,3,3,3,3,3,3,3,3,3,3,3,3,3,3,3,3,3,3,3,3,3,3,3,3,3,3,3,3,3,3	3,3,3,3,3,3,3,3,3,3,3,3,3,3,3,3,3,3,3,3,3,3,3,3,3,3,3,3,3,3,3,3,3,3,3,3,3,3,3,3,3,3,3,3,3,3,3,3,3,3	1,1,0,1,1,0,0,0,0,1,0,0,1,1,1,1,1,1,1,0,1,0,0,1,1,0,0,0,0,0,1,0,0,1,1,0,1,0,1,1,1,0,0,0,1,1,1,0,1,1	1,1,0,1,1,0,0,0,0,1,0,0,1,1,1,1,1,1,1,0,1,0,0,1,1,0,0,0,0,0,1,0,0,1,1,0,1,0,1,1,1,0,0,0,1,1,1,0,1,1	1,1,0,1,1,0,0,0,0,1,0,0,1,1,1,1,1,1,1,0,1,0,0,1,1,0,0,0,0,0,1,0,0,1,1,0,1,0,1,1,1,0,0,0,1,1,1,0,1,1	1,1,0,1,1,0,0,0,0,1,0,0,1,1,1,1,1,1,1,0,1,0,0,1,1,0,0,0,0,0,1,0,0,1,1,0,1,0,1,1,1,0,0,0,1,1,1,0,1,1	1,1,0,1,1,0,0,0,0,1,0,0,1,1,1,1,1,1,1,0,1,0,0,1,1,0,0,0,0,0,1,0,0,1,1,0,1,0,1,1,1,0,0,0,1,1,1,0,1,1	1,1,0,1,1,0,0,0,0,1,0,0,1,1,1,1,1,1,1,0,1,0,0,1,1,0,0,0,0,0,1,0,0,1,1,0,1,0,1,1,1,0,0,0,1,1,1,0,1,1	3,3,3,3,3,3,3,3,3,3,3,3,3,3,3,3,3,3,3,3,3,3,3,3,3,3,3,3,3,3,3,3,3,3,3,3,3,3,3,3,3,3,3,3,3,3,3,3,3,3	3,3,3,3,3,3,3,3,3,3,3,3,3,3,3,3,3,3,3,3,3,3,3,3,3,3,3,3,3,3,3,3,3,3,3,3,3,3,3,3,3,3,3,3,3,3,3,3,3,3	2,2,2,2,2,2,2,2,2,2,2,2,2,2,2,2,2,2,2,2,2,2,2,2,2,2,2,2,2,2,2,2,2,2,2,2,2,2,2,2,2,2,2,2,2,2,2,2,2,2	2,2,2,2,2,2,2,2,2,2,2,2,2,2,2,2,2,2,2,2,2,2,2,2,2,2,2,2,2,2,2,2,2,2,2,2,2,2,2,2,2,2,2,2,2,2,2,2,2,2	2,2,2,2,2,2,2,2,2,2,2,2,2,2,2,2,2,2,2,2,2,2,2,2,2,2,2,2,2,2,2,2,2,2,2,2,2,2,2,2,2,2,2,2,2,2,2,2,2,2	3,3,3,3,3,3,3,3,3,3,3,3,3,3,3,3,3,3,3,3,3,3,3,3,3,3,3,3,3,3,3,3,3,3,3,3,3,3,3,3,3,3,3,3,3,3,3,3,3,3	3,3,3,3,3,3,3,3,3,3,3,3,3,3,3,3,3,3,3,3,3,3,3,3,3,3,3,3,3,3,3,3,3,3,3,3,3,3,3,3,3,3,3,3,3,3,3,3,3,3	1,1,0,1,1,0,0,0,0,1,0,0,1,1,1,1,1,1,1,0,1,0,0,1,1,0,0,0,0,0,1,0,0,1,1,0,1,0,1,1,1,0,0,0,1,1,1,0,1,1	1,1,0,1,1,0,0,0,0,1,0,0,1,1,1,1,1,1,1,0,1,0,0,1,1,0,0,0,0,0,1,0,0,1,1,0,1,0,1,1,1,0,0,0,1,1,1,0,1,1	3,3,3,3,3,3,3,3,3,3,3,3,3,3,3,3,3,3,3,3,3,3,3,3,3,3,3,3,3,3,3,3,3,3,3,3,3,3,3,3,3,3,3,3,3,3,3,3,3,3	2,2,2,2,2,2,2,2,2,2,2,2,2,2,2,2,2,2,2,2,2,2,2,2,2,2,2,2,2,2,2,2,2,2,2,2,2,2,2,2,2,2,2,2,2,2,2,2,2,2	2,1,3,3,1,2,0,2,1,0,0,0,1,0,3,0,1,0,3,3,2,1,2,1,2,0,3,1,2,0,1,0,2,3,1,0,3,1,0,2,3,2,2,1,2,0,0,3,1,2	1,1,0,1,1,0,0,0,0,1,0,0,1,1,1,1,1,1,1,0,1,0,0,1,1,0,0,0,0,0,1,0,0,1,1,0,1,0,1,1,1,0,0,0,1,1,1,0,1,1	1,1,0,1,1,0,0,0,0,1,0,0,1,1,1,1,1,1,1,0,1,0,0,1,1,0,0,0,0,0,1,0,0,1,1,0,1,0,1,1,1,0,0,0,1,1,1,0,1,1	1,1,0,1,1,0,0,0,0,1,0,0,1,1,1,1,1,1,1,0,1,0,0,1,1,0,0,0,0,0,1,0,0,1,1,0,1,0,1,1,1,0,0,0,1,1,1,0,1,1	1,1,0,1,1,0,0,0,0,1,0,0,1,1,1,1,1,1,1,0,1,0,0,1,1,0,0,0,0,0,1,0,0,1,1,0,1,0,1,1,1,0,0,0,1,1,1,0,1,1
289700	2,2,2,2,2,2,2,2,2,2,2,2,2,2,2,2,2,2,2,2,2,2,2,2,2,2,2,2,2,2,2,2,2,2,2,2,2,2,2,2,2,2,2,2,2,2,2,2,2,2	2,2,2,2,2,2,2,2,2,2,2,2,2,2,2,2,2,2,2,2,2,2,2,2,2,2,2,2,2,2,2,2,2,2,2,2,2,2,2,2,2,2,2,2,2,2,2,2,2,2	3,3,3,3,3,3,3,3,3,3,3,3,3,3,3,3,3,3,3,3,3,3,3,3,3,3,3,3,3,3,3,3,3,3,3,3,3,3,3,3,3,3,3,3,3,3,3,3,3,3	3,3,3,3,3,3,3,3,3,3,3,3,3,3,3,3,3,3,3,3,3,3,3,3,3,3,3,3,3,3,3,3,3,3,3,3,3,3,3,3,3,3,3,3,3,3,3,3,3,3	0,1,0,1,0,1,1,0,1,0,0,1,1,1,1,1,1,0,1,1,0,1,1,0,0,0,0,0,1,0,1,1,1,1,0,0,1,0,1,0,0,0,1,1,1,0,0,0,1,1	0,1,0,1,0,1,1,0,1,0,0,1,1,1,1,1,1,0,1,1,0,1,1,0,0,0,0,0,1,0,1,1,1,1,0,0,1,0,1,0,0,0,1,1,1,0,0,0,1,1	0,1,0,1,0,1,1,0,1,0,0,1,1,1,1,1,1,0,1,1,0,1,1,0,0,0,0,0,1,0,1,1,1,1,0,0,1,0,1,0,0,0,1,1,1,0,0,0,1,1	0,1,0,1,0,1,1,0,1,0,0,1,1,1,1,1,1,0,1,1,0,1,1,0,0,0,0,0,1,0,1,1,1,1,0,0,1,0,1,0,0,0,1,1,1,0,0,0,1,1	0,1,0,1,0,1,1,0,1,0,0,1,1,1,1,1,1,0,1,1,0,1,1,0,0,0,0,0,1,0,1,1,1,1,0,0,1,0,1,0,0,0,1,1,1,0,0,0,1,1	0,1,0,1,0,1,1,0,1,0,0,1,1,1,1,1,1,0,1,1,0,1,1,0,0,0,0,0,1,0,1,1,1,1,0,0,1,0,1,0,0,0,1,1,1,0,0,0,1,1	3,3,3,3,3,3,3,3,3,3,3,3,3,3,3,3,3,3,3,3,3,3,3,3,3,3,3,3,3,3,3,3,3,3,3,3,3,3,3,3,3,3,3,3,3,3,3,3,3,3	3,3,3,3,3,3,3,3,3,3,3,3,3,3,3,3,3,3,3,3,3,3,3,3,3,3,3,3,3,3,3,3,3,3,3,3,3,3,3,3,3,3,3,3,3,3,3,3,3,3	2,2,2,2,2,2,2,2,2,2,2,2,2,2,2,2,2,2,2,2,2,2,2,2,2,2,2,2,2,2,2,2,2,2,2,2,2,2,2,2,2,2,2,2,2,2,2,2,2,2	2,2,2,2,2,2,2,2,2,2,2,2,2,2,2,2,2,2,2,2,2,2,2,2,2,2,2,2,2,2,2,2,2,2,2,2,2,2,2,2,2,2,2,2,2,2,2,2,2,2	2,2,2,2,2,2,2,2,2,2,2,2,2,2,2,2,2,2,2,2,2,2,2,2,2,2,2,2,2,2,2,2,2,2,2,2,2,2,2,2,2,2,2,2,2,2,2,2,2,2	3,3,3,3,3,3,3,3,3,3,3,3,3,3,3,3,3,3,3,3,3,3,3,3,3,3,3,3,3,3,3,3,3,3,3,3,3,3,3,3,3,3,3,3,3,3,3,3,3,3	3,3,3,3,3,3,3,3,3,3,3,3,3,3,3,3,3,3,3,3,3,3,3,3,3,3,3,3,3,3,3,3,3,3,3,3,3,3,3,3,3,3,3,3,3,3,3,3,3,3	0,1,0,1,0,1,1,0,1,0,0,1,1,1,1,1,1,0,1,1,0,1,1,0,0,0,0,0,1,0,1,1,1,1,0,0,1,0,1,0,0,0,1,1,1,0,0,0,1,1	0,1,0,1,0,1,1,0,1,0,0,1,1,1,1,1,1,0,1,1,0,1,1,0,0,0,0,0,1,0,1,1,1,1,0,0,1,0,1,0,0,0,1,1,1,0,0,0,1,1	3,3,3,3,3,3,3,3,3,3,3,3,3,3,3,3,3,3,3,3,3,3,3,3,3,3,3,3,3,3,3,3,3,3,3,3,3,3,3,3,3,3,3,3,3,3,3,3,3,3	2,2,2,2,2,2,2,2,2,2,2,2,2,2,2,2,2,2,2,2,2,2,2,2,2,2,2,2,2,2,2,2,2,2,2,2,2,2,2,2,2,2,2,2,2,2,2,2,2,2	2,3,2,1,3,1,3,0,0,0,1,2,1,0,1,3,0,0,0,1,3,0,3,3,1,0,0,1,2,1,3,1,0,3,2,2,0,3,0,0,0,0,3,2,2,1,1,1,0,2	0,1,0,1,0,1,1,0,1,0,0,1,1,1,1,1,1,0,1,1,0,1,1,0,0,0,0,0,1,0,1,1,1,1,0,0,1,0,1,0,0,0,1,1,1,0,0,0,1,1	0,1,0,1,0,1,1,0,1,0,0,1,1,1,1,1,1,0,1,1,0,1,1,0,0,0,0,0,1,0,1,1,1,1,0,0,1,0,1,0,0,0,1,1,1,0,0,0,1,1	0,1,0,1,0,1,1,0,1,0,0,1,1,1,1,1,1,0,1,1,0,1,1,0,0,0,0,0,1,0,1,1,1,1,0,0,1,0,1,0,0,0,1,1,1,0,0,0,1,1	0,1,0,1,0,1,1,0,1,0,0,1,1,1,1,1,1,0,1,1,0,1,1,0,0,0,0,0,1,0,1,1,1,1,0,0,1,0,1,0,0,0,1,1,1,0,0,0,1,1
289800	2,2,2,2,2,2,2,2,2,2,2,2,2,2,2,2,2,2,2,2,2,2,2,2,2,2,2,2,2,2,2,2,2,2,2,2,2,2,2,2,2,2,2,2,2,2,2,2,2,2	2,2,2,2,2,2,2,2,2,2,2,2,2,2,2,2,2,2,2,2,2,2,2,2,2,2,2,2,2,2,2,2,2,2,2,2,2,2,2,2,2,2,2,2,2,2,2,2,2,2	3,3,3,3,3,3,3,3,3,3,3,3,3,3,3,3,3,3,3,3,3,3,3,3,3,3,3,3,3,3,3,3,3,3,3,3,3,3,3,3,3,3,3,3,3,3,3,3,3,3	3,3,3,3,3,3,3,3,3,3,3,3,3,3,3,3,3,3,3,3,3,3,3,3,3,3,3,3,3,3,3,3,3,3,3,3,3,3,3,3,3,3,3,3,3,3,3,3,3,3	1,1,0,1,1,1,1,1,1,1,1,1,0,0,1,1,1,0,0,1,1,1,1,1,1,1,1,1,1,1,1,0,1,0,0,1,1,0,0,1,1,1,1,0,1,1,1,0,1,1	1,1,0,1,1,1,1,1,1,1,1,1,0,0,1,1,1,0,0,1,1,1,1,1,1,1,1,1,1,1,1,0,1,0,0,1,1,0,0,1,1,1,1,0,1,1,1,0,1,1	1,1,0,1,1,1,1,1,1,1,1,1,0,0,1,1,1,0,0,1,1,1,1,1,1,1,1,1,1,1,1,0,1,0,0,1,1,0,0,1,1,1,1,0,1,1,1,0,1,1	1,1,0,1,1,1,1,1,1,1,1,1,0,0,1,1,1,0,0,1,1,1,1,1,1,1,1,1,1,1,1,0,1,0,0,1,1,0,0,1,1,1,1,0,1,1,1,0,1,1	1,1,0,1,1,1,1,1,1,1,1,1,0,0,1,1,1,0,0,1,1,1,1,1,1,1,1,1,1,1,1,0,1,0,0,1,1,0,0,1,1,1,1,0,1,1,1,0,1,1	1,1,0,1,1,1,1,1,1,1,1,1,0,0,1,1,1,0,0,1,1,1,1,1,1,1,1,1,1,1,1,0,1,0,0,1,1,0,0,1,1,1,1,0,1,1,1,0,1,1	3,3,3,3,3,3,3,3,3,3,3,3,3,3,3,3,3,3,3,3,3,3,3,3,3,3,3,3,3,3,3,3,3,3,3,3,3,3,3,3,3,3,3,3,3,3,3,3,3,3	3,3,3,3,3,3,3,3,3,3,3,3,3,3,3,3,3,3,3,3,3,3,3,3,3,3,3,3,3,3,3,3,3,3,3,3,3,3,3,3,3,3,3,3,3,3,3,3,3,3	2,2,2,2,2,2,2,2,2,2,2,2,2,2,2,2,2,2,2,2,2,2,2,2,2,2,2,2,2,2,2,2,2,2,2,2,2,2,2,2,2,2,2,2,2,2,2,2,2,2	2,2,2,2,2,2,2,2,2,2,2,2,2,2,2,2,2,2,2,2,2,2,2,2,2,2,2,2,2,2,2,2,2,2,2,2,2,2,2,2,2,2,2,2,2,2,2,2,2,2	2,2,2,2,2,2,2,2,2,2,2,2,2,2,2,2,2,2,2,2,2,2,2,2,2,2,2,2,2,2,2,2,2,2,2,2,2,2,2,2,2,2,2,2,2,2,2,2,2,2	3,3,3,3,3,3,3,3,3,3,3,3,3,3,3,3,3,3,3,3,3,3,3,3,3,3,3,3,3,3,3,3,3,3,3,3,3,3,3,3,3,3,3,3,3,3,3,3,3,3	3,3,3,3,3,3,3,3,3,3,3,3,3,3,3,3,3,3,3,3,3,3,3,3,3,3,3,3,3,3,3,3,3,3,3,3,3,3,3,3,3,3,3,3,3,3,3,3,3,3	1,1,0,1,1,1,1,1,1,1,1,1,0,0,1,1,1,0,0,1,1,1,1,1,1,1,1,1,1,1,1,0,1,0,0,1,1,0,0,1,1,1,1,0,1,1,1,0,1,1	1,1,0,1,1,1,1,1,1,1,1,1,0,0,1,1,1,0,0,1,1,1,1,1,1,1,1,1,1,1,1,0,1,0,0,1,1,0,0,1,1,1,1,0,1,1,1,0,1,1	3,3,3,3,3,3,3,3,3,3,3,3,3,3,3,3,3,3,3,3,3,3,3,3,3,3,3,3,3,3,3,3,3,3,3,3,3,3,3,3,3,3,3,3,3,3,3,3,3,3	2,2,2,2,2,2,2,2,2,2,2,2,2,2,2,2,2,2,2,2,2,2,2,2,2,2,2,2,2,2,2,2,2,2,2,2,2,2,2,2,2,2,2,2,2,2,2,2,2,2	1,3,0,3,1,1,0,1,1,3,1,1,2,0,2,2,2,3,3,1,3,3,1,3,3,3,3,1,1,3,0,0,1,2,1,1,1,2,0,3,2,1,2,3,1,1,3,2,1,3	1,1,0,1,1,1,1,1,1,1,1,1,0,0,1,1,1,0,0,1,1,1,1,1,1,1,1,1,1,1,1,0,1,0,0,1,1,0,0,1,1,1,1,0,1,1,1,0,1,1	1,1,0,1,1,1,1,1,1,1,1,1,0,0,1,1,1,0,0,1,1,1,1,1,1,1,1,1,1,1,1,0,1,0,0,1,1,0,0,1,1,1,1,0,1,1,1,0,1,1	1,1,0,1,1,1,1,1,1,1,1,1,0,0,1,1,1,0,0,1,1,1,1,1,1,1,1,1,1,1,1,0,1,0,0,1,1,0,0,1,1,1,1,0,1,1,1,0,1,1	1,1,0,1,1,1,1,1,1,1,1,1,0,0,1,1,1,0,0,1,1,1,1,1,1,1,1,1,1,1,1,0,1,0,0,1,1,0,0,1,1,1,1,0,1,1,1,0,1,1
289900	2,2,2,2,2,2,2,2,2,2,2,2,2,2,2,2,2,2,2,2,2,2,2,2,2,2,2,2,2,2,2,2,2,2,2,2,2,2,2,2,2,2,2,2,2,2,2,2,2,2	2,2,2,2,2,2,2,2,2,2,2,2,2,2,2,2,2,2,2,2,2,2,2,2,2,2,2,2,2,2,2,2,2,2,2,2,2,2,2,2,2,2,2,2,2,2,2,2,2,2	3,3,3,3,3,3,3,3,3,3,3,3,3,3,3,3,3,3,3,3,3,3,3,3,3,3,3,3,3,3,3,3,3,3,3,3,3,3,3,3,3,3,3,3,3,3,3,3,3,3	3,3,3,3,3,3,3,3,3,3,3,3,3,3,3,3,3,3,3,3,3,3,3,3,3,3,3,3,3,3,3,3,3,3,3,3,3,3,3,3,3,3,3,3,3,3,3,3,3,3	0,0,1,1,1,1,1,0,1,0,0,1,0,1,1,1,1,1,1,0,1,0,1,0,0,0,1,0,1,0,1,1,0,1,1,1,1,1,1,1,1,1,1,0,1,1,0,0,0,0	0,0,1,1,1,1,1,0,1,0,0,1,0,1,1,1,1,1,1,0,1,0,1,0,0,0,1,0,1,0,1,1,0,1,1,1,1,1,1,1,1,1,1,0,1,1,0,0,0,0	0,0,1,1,1,1,1,0,1,0,0,1,0,1,1,1,1,1,1,0,1,0,1,0,0,0,1,0,1,0,1,1,0,1,1,1,1,1,1,1,1,1,1,0,1,1,0,0,0,0	0,0,1,1,1,1,1,0,1,0,0,1,0,1,1,1,1,1,1,0,1,0,1,0,0,0,1,0,1,0,1,1,0,1,1,1,1,1,1,1,1,1,1,0,1,1,0,0,0,0	0,0,1,1,1,1,1,0,1,0,0,1,0,1,1,1,1,1,1,0,1,0,1,0,0,0,1,0,1,0,1,1,0,1,1,1,1,1,1,1,1,1,1,0,1,1,0,0,0,0	0,0,1,1,1,1,1,0,1,0,0,1,0,1,1,1,1,1,1,0,1,0,1,0,0,0,1,0,1,0,1,1,0,1,1,1,1,1,1,1,1,1,1,0,1,1,0,0,0,0	3,3,3,3,3,3,3,3,3,3,3,3,3,3,3,3,3,3,3,3,3,3,3,3,3,3,3,3,3,3,3,3,3,3,3,3,3,3,3,3,3,3,3,3,3,3,3,3,3,3	3,3,3,3,3,3,3,3,3,3,3,3,3,3,3,3,3,3,3,3,3,3,3,3,3,3,3,3,3,3,3,3,3,3,3,3,3,3,3,3,3,3,3,3,3,3,3,3,3,3	2,2,2,2,2,2,2,2,2,2,2,2,2,2,2,2,2,2,2,2,2,2,2,2,2,2,2,2,2,2,2,2,2,2,2,2,2,2,2,2,2,2,2,2,2,2,2,2,2,2	2,2,2,2,2,2,2,2,2,2,2,2,2,2,2,2,2,2,2,2,2,2,2,2,2,2,2,2,2,2,2,2,2,2,2,2,2,2,2,2,2,2,2,2,2,2,2,2,2,2	2,2,2,2,2,2,2,2,2,2,2,2,2,2,2,2,2,2,2,2,2,2,2,2,2,2,2,2,2,2,2,2,2,2,2,2,2,2,2,2,2,2,2,2,2,2,2,2,2,2	3,3,3,3,3,3,3,1,3,3,1,3,3,3,3,3,3,3,3,3,3,3,3,3,3,3,3,3,3,3,3,3,3,3,3,3,3,3,3,3,3,3,3,3,3,3,3,3,3,3	3,3,3,3,3,3,3,3,3,3,3,3,3,3,3,3,3,3,3,3,3,3,3,3,3,3,3,3,3,3,3,3,3,3,3,3,3,3,3,3,3,3,3,3,3,3,3,3,3,3	0,0,1,1,1,1,1,0,1,0,0,1,0,1,1,1,1,1,1,0,1,0,1,0,0,0,1,0,1,0,1,1,0,1,1,1,1,1,1,1,1,1,1,0,1,1,0,0,0,0	0,0,1,1,1,1,1,0,1,0,0,1,0,1,1,1,1,1,1,0,1,0,1,0,0,0,1,0,1,0,1,1,0,1,1,1,1,1,1,1,1,1,1,0,1,1,0,0,0,0	3,3,3,3,3,3,3,3,3,3,3,3,3,3,3,3,3,3,3,3,3,3,3,3,3,3,3,3,3,3,3,3,3,3,3,3,3,3,3,3,3,3,3,3,3,3,3,3,3,3	2,2,2,2,2,2,2,2,2,2,2,2,2,2,2,2,2,2,2,2,2,2,2,2,2,2,2,2,2,2,2,2,2,2,2,2,2,2,2,2,2,2,2,2,2,2,2,2,2,2	0,2,3,2,3,3,3,3,1,2,3,2,0,1,3,3,1,1,1,0,1,3,2,0,0,3,1,0,1,2,1,3,3,3,3,3,1,3,1,1,1,1,1,0,1,1,3,2,0,0	0,0,1,1,1,1,1,0,1,0,0,1,0,1,1,1,1,1,1,0,1,0,1,0,0,0,1,0,1,0,1,1,0,1,1,1,1,1,1,1,1,1,1,0,1,1,0,0,0,0	0,0,1,1,1,1,1,0,1,0,0,1,0,1,1,1,1,1,1,0,1,0,1,0,0,0,1,0,1,0,1,1,0,1,1,1,1,1,1,1,1,1,1,0,1,1,0,0,0,0	0,0,1,1,1,1,1,0,1,0,0,1,0,1,1,1,1,1,1,0,1,0,1,0,0,0,1,0,1,0,1,1,0,1,1,1,1,1,1,1,1,1,1,0,1,1,0,0,0,0	0,0,1,1,1,1,1,0,1,0,0,1,0,1,1,1,1,1,1,0,1,0,1,0,0,0,1,0,1,0,1,1,0,1,1,1,1,1,1,1,1,1,1,0,1,1,0,0,0,0
290000	2,2,2,2,2,2,2,2,2,2,2,2,2,2,2,2,2,2,2,2,2,2,2,2,2,2,2,2,2,2,2,2,2,2,2,2,2,2,2,2,2,2,2,2,2,2,2,2,2,2	2,2,2,2,2,2,2,2,2,2,2,2,2,2,2,2,2,2,2,2,2,2,2,2,2,2,2,2,2,2,2,2,2,2,2,2,2,2,2,2,2,2,2,2,2,2,2,2,2,2	3,3,3,3,3,3,3,3,3,3,3,3,3,3,3,3,3,3,3,3,3,3,3,3,3,3,3,3,3,3,3,3,3,3,3,3,3,3,3,3,3,3,3,3,3,3,3,3,3,3	3,3,3,3,3,3,3,3,3,3,3,3,3,3,3,3,3,3,3,3,3,3,3,3,3,3,3,3,3,3,3,3,3,3,3,3,3,3,3,3,3,3,3,3,3,3,3,3,3,3	0,1,1,1,1,1,0,1,0,1,1,1,1,1,0,1,1,1,1,1,1,1,1,0,1,1,0,1,1,0,1,1,1,1,1,0,1,1,0,1,1,0,1,1,1,1,1,0,1,1	0,1,1,1,1,1,0,1,0,1,1,1,1,1,0,1,1,1,1,1,1,1,1,0,1,1,0,1,1,0,1,1,1,1,1,0,1,1,0,1,1,0,1,1,1,1,1,0,1,1	0,1,1,1,1,1,0,1,0,1,1,1,1,1,0,1,1,1,1,1,1,1,1,0,1,1,0,1,1,0,1,1,1,1,1,0,1,1,0,1,1,0,1,1,1,1,1,0,1,1	0,1,1,1,1,1,0,1,0,1,1,1,1,1,0,1,1,1,1,1,1,1,1,0,1,1,0,1,1,0,1,1,1,1,1,0,1,1,0,1,1,0,1,1,1,1,1,0,1,1	0,1,1,1,1,1,0,1,0,1,1,1,1,1,0,1,1,1,1,1,1,1,1,0,1,1,0,1,1,0,1,1,1,1,1,0,1,1,0,1,1,0,1,1,1,1,1,0,1,1	0,1,1,1,1,1,0,1,0,1,1,1,1,1,0,1,1,1,1,1,1,1,1,0,1,1,0,1,1,0,1,1,1,1,1,0,1,1,0,1,1,0,1,1,1,1,1,0,1,1	3,3,3,3,3,3,3,3,3,3,3,3,3,3,3,3,3,3,3,3,3,3,3,3,3,3,3,3,3,3,3,3,3,3,3,3,3,3,3,3,3,3,3,3,3,3,3,3,3,3	3,3,3,3,3,3,3,3,3,3,3,3,3,3,3,3,3,3,3,3,3,3,3,3,3,3,3,3,3,3,3,3,3,3,3,3,3,3,3,3,3,3,3,3,3,3,3,3,3,3	2,2,2,2,2,2,2,2,2,2,2,2,2,2,2,2,2,2,2,2,2,2,2,2,2,2,2,2,2,2,2,2,2,2,2,2,2,2,2,2,2,2,2,2,2,2,2,2,2,2	2,2,2,2,2,2,2,2,2,2,2,2,2,2,2,2,2,2,2,2,2,2,2,2,2,2,2,2,2,2,2,2,2,2,2,2,2,2,2,2,2,2,2,2,2,2,2,2,2,2	2,2,2,2,2,2,2,2,2,2,2,2,2,2,2,2,2,2,2,2,2,2,2,2,2,2,2,2,2,2,2,2,2,2,2,2,2,2,2,2,2,2,2,2,2,2,2,2,2,2	3,3,3,3,3,3,3,3,3,3,3,3,3,3,3,3,3,3,3,3,3,3,3,3,3,3,3,3,3,3,3,3,3,3,3,3,3,3,3,3,3,3,3,3,3,3,3,3,3,3	3,3,3,3,3,3,3,3,3,3,3,3,3,3,3,3,3,3,3,3,3,3,3,3,3,3,3,3,3,3,3,3,3,3,3,3,3,3,3,3,3,3,3,3,3,3,3,3,3,3	0,1,1,1,1,1,0,1,0,1,1,1,1,1,0,1,1,1,1,1,1,1,1,0,1,1,0,1,1,0,1,1,1,1,1,0,1,1,0,1,1,0,1,1,1,1,1,0,1,1	0,1,1,1,1,1,0,1,0,1,1,1,1,1,0,1,1,1,1,1,1,1,1,0,1,1,0,1,1,0,1,1,1,1,1,0,1,1,0,1,1,0,1,1,1,1,1,0,1,1	3,3,3,3,3,3,3,3,3,3,3,3,3,3,3,3,3,3,3,3,3,3,3,3,3,3,3,3,3,3,3,3,3,3,3,3,3,3,3,3,3,3,3,3,3,3,3,3,3,3	2,2,2,2,2,2,2,2,2,2,2,2,2,2,2,2,2,2,2,2,2,2,2,2,2,2,2,2,2,2,2,2,2,2,2,2,2,2,2,2,2,2,2,2,2,2,2,2,2,2	3,3,0,2,3,0,3,3,3,0,2,0,0,1,2,2,0,2,0,1,0,1,3,3,2,2,1,1,2,0,1,1,3,1,1,2,3,2,0,1,1,1,1,1,3,2,0,1,3,1	0,1,1,1,1,1,0,1,0,1,1,1,1,1,0,1,1,1,1,1,1,1,1,0,1,1,0,1,1,0,1,1,1,1,1,0,1,1,0,1,1,0,1,1,1,1,1,0,1,1	0,1,1,1,1,1,0,1,0,1,1,1,1,1,0,1,1,1,1,1,1,1,1,0,1,1,0,1,1,0,1,1,1,1,1,0,1,1,0,1,1,0,1,1,1,1,1,0,1,1	0,1,1,1,1,1,0,1,0,1,1,1,1,1,0,1,1,1,1,1,1,1,1,0,1,1,0,1,1,0,1,1,1,1,1,0,1,1,0,1,1,0,1,1,1,1,1,0,1,1	0,1,1,1,1,1,0,1,0,1,1,1,1,1,0,1,1,1,1,1,1,1,1,0,1,1,0,1,1,0,1,1,1,1,1,0,1,1,0,1,1,0,1,1,1,1,1,0,1,1
290100	2,2,2,2,2,2,2,2,2,2,2,2,2,2,2,2,2,2,2,2,2,2,2,2,2,2,2,2,2,2,2,2,2,2,2,2,2,2,2,2,2,2,2,2,2,2,2,2,2,2	2,2,2,2,2,2,2,2,2,2,2,2,2,2,2,2,2,2,2,2,2,2,2,2,2,2,2,2,2,2,2,2,2,2,2,2,2,2,2,2,2,2,2,2,2,2,2,2,2,2	3,3,3,3,3,3,3,3,3,3,3,3,3,3,3,3,3,3,3,3,3,3,3,3,3,3,3,3,3,3,3,3,3,3,3,3,3,3,3,3,3,3,3,3,3,3,3,3,3,3	3,3,3,3,3,3,3,3,3,3,3,3,3,3,3,3,3,3,3,3,3,3,3,3,3,3,3,3,3,3,3,3,3,3,3,3,3,3,3,3,3,3,3,3,3,3,3,3,3,3	0,0,1,0,0,0,1,1,0,0,1,0,1,1,1,0,1,0,1,1,0,1,1,0,0,0,0,1,0,0,1,0,1,1,0,0,0,1,1,1,0,1,0,1,1,0,0,0,1,1	0,0,1,0,0,0,1,1,0,0,1,0,1,1,1,0,1,0,1,1,0,1,1,0,0,0,0,1,0,0,1,0,1,1,0,0,0,1,1,1,0,1,0,1,1,0,0,0,1,1	0,0,1,0,0,0,1,1,0,0,1,0,1,1,1,0,1,0,1,1,0,1,1,0,0,0,0,1,0,0,1,0,1,1,0,0,0,1,1,1,0,1,0,1,1,0,0,0,1,1	0,0,1,0,0,0,1,1,0,0,1,0,1,1,1,0,1,0,1,1,0,1,1,0,0,0,0,1,0,0,1,0,1,1,0,0,0,1,1,1,0,1,0,1,1,0,0,0,1,1	0,0,1,0,0,0,1,1,0,0,1,0,1,1,1,0,1,0,1,1,0,1,1,0,0,0,0,1,0,0,1,0,1,1,0,0,0,1,1,1,0,1,0,1,1,0,0,0,1,1	0,0,1,0,0,0,1,1,0,0,1,0,1,1,1,0,1,0,1,1,0,1,1,0,0,0,0,1,0,0,1,0,1,1,0,0,0,1,1,1,0,1,0,1,1,0,0,0,1,1	3,3,3,3,3,3,3,3,3,3,3,3,3,3,3,3,3,3,3,3,3,3,3,3,3,3,3,3,3,3,3,3,3,3,3,3,3,3,3,3,3,3,3,3,3,3,3,3,3,3	3,3,3,3,3,3,3,3,3,3,3,3,3,3,3,3,3,3,3,3,3,3,3,3,3,3,3,3,3,3,3,3,3,3,3,3,3,3,3,3,3,3,3,3,3,3,3,3,3,3	2,2,2,2,2,2,2,2,2,2,2,2,2,2,2,2,2,2,2,2,2,2,2,2,2,2,2,2,2,2,2,2,2,2,2,2,2,2,2,2,2,2,2,2,2,2,2,2,2,2	2,2,2,2,2,2,2,2,2,2,2,2,2,2,2,2,2,2,2,2,2,2,2,2,2,2,2,2,2,2,2,2,2,2,2,2,2,2,2,2,2,2,2,2,2,2,2,2,2,2	2,2,2,2,2,2,2,2,2,2,2,2,2,2,2,2,2,2,2,2,2,2,2,2,2,2,2,2,2,2,2,2,2,2,2,2,2,2,2,2,2,2,2,2,2,2,2,2,2,2	3,3,3,3,3,3,3,3,3,3,3,3,3,3,3,3,3,3,3,3,3,3,3,3,3,3,3,3,3,3,3,3,3,3,3,3,3,3,3,3,3,3,3,3,3,3,3,3,3,3	3,3,3,3,3,3,3,3,3,3,3,3,3,3,3,3,3,3,3,3,3,3,3,3,3,3,3,3,3,3,3,3,3,3,3,3,3,3,3,3,3,3,3,3,3,3,3,3,3,3	0,0,1,0,0,0,1,1,0,0,1,0,1,1,1,0,1,0,1,1,0,1,1,0,0,0,0,1,0,0,1,0,1,1,0,0,0,1,1,1,0,1,0,1,1,0,0,0,1,1	0,0,1,0,0,0,1,1,0,0,1,0,1,1,1,0,1,0,1,1,0,1,1,0,0,0,0,1,0,0,1,0,1,1,0,0,0,1,1,1,0,1,0,1,1,0,0,0,1,1	3,3,3,3,3,3,3,3,3,3,3,3,3,3,3,3,3,3,3,3,3,3,3,3,3,3,3,3,3,3,3,3,3,3,3,3,3,3,3,3,3,3,3,3,3,3,3,3,3,3	2,2,2,2,2,2,2,2,2,2,2,2,2,2,2,2,2,2,2,2,2,2,2,2,2,2,2,2,2,2,2,2,2,2,2,2,2,2,2,2,2,2,2,2,2,2,2,2,2,2	2,2,2,2,1,0,2,3,1,2,0,3,1,2,3,0,3,0,1,1,0,0,3,2,1,2,1,3,0,1,2,0,1,0,0,0,2,0,3,0,1,3,0,1,2,3,2,1,3,2	0,0,1,0,0,0,1,1,0,0,1,0,1,1,1,0,1,0,1,1,0,1,1,0,0,0,0,1,0,0,1,0,1,1,0,0,0,1,1,1,0,1,0,1,1,0,0,0,1,1	0,0,1,0,0,0,1,1,0,0,1,0,1,1,1,0,1,0,1,1,0,1,1,0,0,0,0,1,0,0,1,0,1,1,0,0,0,1,1,1,0,1,0,1,1,0,0,0,1,1	0,0,1,0,0,0,1,1,0,0,1,0,1,1,1,0,1,0,1,1,0,1,1,0,0,0,0,1,0,0,1,0,1,1,0,0,0,1,1,1,0,1,0,1,1,0,0,0,1,1	0,0,1,0,0,0,1,1,0,0,1,0,1,1,1,0,1,0,1,1,0,1,1,0,0,0,0,1,0,0,1,0,1,1,0,0,0,1,1,1,0,1,0,1,1,0,0,0,1,1
290200	2,2,2,2,2,2,2,2,2,2,2,2,2,2,2,2,2,2,2,2,2,2,2,2,2,2,2,2,2,2,2,2,2,2,2,2,2,2,2,2,2,2,2,2,2,2,2,2,2,2	2,2,2,2,2,2,2,2,2,2,2,2,2,2,2,2,2,2,2,2,2,2,2,2,2,2,2,2,2,2,2,2,2,2,2,2,2,2,2,2,2,2,2,2,2,2,2,2,2,2	3,3,3,3,3,3,3,3,3,3,3,3,3,3,3,3,3,3,3,3,3,3,3,3,3,3,3,3,3,3,3,3,3,3,3,3,3,3,3,3,3,3,3,3,3,3,3,3,3,3	3,3,3,3,3,3,3,3,3,3,3,3,3,3,3,3,3,3,3,3,3,3,3,3,3,3,3,3,3,3,3,3,3,3,3,3,3,3,3,3,3,3,3,3,3,3,3,3,3,3	1,1,0,1,1,0,0,1,1,0,0,0,1,0,1,1,1,1,0,0,0,0,0,1,1,1,1,1,0,0,0,0,1,1,1,1,0,0,1,1,0,1,1,0,1,0,1,1,1,1	1,1,0,1,1,0,0,1,1,0,0,0,1,0,1,1,1,1,0,0,0,0,0,1,1,1,1,1,0,0,0,0,1,1,1,1,0,0,1,1,0,1,1,0,1,0,1,1,1,1	1,1,0,1,1,0,0,1,1,0,0,0,1,0,1,1,1,1,0,0,0,0,0,1,1,1,1,1,0,0,0,0,1,1,1,1,0,0,1,1,0,1,1,0,1,0,1,1,1,1	1,1,0,1,1,0,0,1,1,0,0,0,1,0,1,1,1,1,0,0,0,0,0,1,1,1,1,1,0,0,0,0,1,1,1,1,0,0,1,1,0,1,1,0,1,0,1,1,1,1	1,1,0,1,1,0,0,1,1,0,0,0,1,0,1,1,1,1,0,0,0,0,0,1,1,1,1,1,0,0,0,0,1,1,1,1,0,0,1,1,0,1,1,0,1,0,1,1,1,1	1,1,0,1,1,0,0,1,1,0,0,0,1,0,1,1,1,1,0,0,0,0,0,1,1,1,1,1,0,0,0,0,1,1,1,1,0,0,1,1,0,1,1,0,1,0,1,1,1,1	3,3,3,3,3,3,3,3,3,3,3,3,3,3,3,3,3,3,3,3,3,3,3,3,3,3,3,3,3,3,3,3,3,3,3,3,3,3,3,3,3,3,3,3,3,3,3,3,3,3	3,3,3,3,3,3,3,3,3,3,3,3,3,3,3,3,3,3,3,3,3,3,3,3,3,3,3,3,3,3,3,3,3,3,3,3,3,3,3,3,3,3,3,3,3,3,3,3,3,3	2,2,2,2,2,2,2,2,2,2,2,2,2,2,2,2,2,2,2,2,2,2,2,2,2,2,2,2,2,2,2,2,2,2,2,2,2,2,2,2,2,2,2,2,2,2,2,2,2,2	2,2,2,2,2,2,2,2,2,2,2,2,2,2,2,2,2,2,2,2,2,2,2,2,2,2,2,2,2,2,2,2,2,2,2,2,2,2,2,2,2,2,2,2,2,2,2,2,2,2	2,2,2,2,2,2,2,2,2,2,2,2,2,2,2,2,2,2,2,2,2,2,2,2,2,2,2,2,2,2,2,2,2,2,2,2,2,2,2,2,2,2,2,2,2,2,2,2,2,2	3,3,3,3,3,3,3,3,3,3,3,3,3,3,3,3,3,3,3,3,3,3,3,3,3,3,3,3,3,3,3,3,3,3,3,3,3,3,3,3,3,3,3,3,3,3,3,3,3,3	3,3,3,3,3,3,3,3,3,3,3,3,3,3,3,3,3,3,3,3,3,3,3,3,3,3,3,3,3,3,3,3,3,3,3,3,3,3,3,3,3,3,3,3,3,3,3,3,3,3	1,1,0,1,1,0,0,1,1,0,0,0,1,0,1,1,1,1,0,0,0,0,0,1,1,1,1,1,0,0,0,0,1,1,1,1,0,0,1,1,0,1,1,0,1,0,1,1,1,1	1,1,0,1,1,0,0,1,1,0,0,0,1,0,1,1,1,1,0,0,0,0,0,1,1,1,1,1,0,0,0,0,1,1,1,1,0,0,1,1,0,1,1,0,1,0,1,1,1,1	3,3,3,3,3,3,3,3,3,3,3,3,3,3,3,3,3,3,3,3,3,3,3,3,3,3,3,3,3,3,3,3,3,3,3,3,3,3,3,3,3,3,3,3,3,3,3,3,3,3	2,2,2,2,2,2,2,2,2,2,2,2,2,2,2,2,2,2,2,2,2,2,2,2,2,2,2,2,2,2,2,2,2,2,2,2,2,2,2,2,2,2,2,2,2,2,2,2,2,2	1,1,0,3,1,2,1,2,1,0,2,3,3,0,3,1,3,3,2,3,0,3,0,1,0,2,2,1,2,0,3,0,1,3,0,0,0,0,1,2,1,1,3,2,0,0,3,2,0,1	1,1,0,1,1,0,0,1,1,0,0,0,1,0,1,1,1,1,0,0,0,0,0,1,1,1,1,1,0,0,0,0,1,1,1,1,0,0,1,1,0,1,1,0,1,0,1,1,1,1	1,1,0,1,1,0,0,1,1,0,0,0,1,0,1,1,1,1,0,0,0,0,0,1,1,1,1,1,0,0,0,0,1,1,1,1,0,0,1,1,0,1,1,0,1,0,1,1,1,1	1,1,0,1,1,0,0,1,1,0,0,0,1,0,1,1,1,1,0,0,0,0,0,1,1,1,1,1,0,0,0,0,1,1,1,1,0,0,1,1,0,1,1,0,1,0,1,1,1,1	1,1,0,1,1,0,0,1,1,0,0,0,1,0,1,1,1,1,0,0,0,0,0,1,1,1,1,1,0,0,0,0,1,1,1,1,0,0,1,1,0,1,1,0,1,0,1,1,1,1
290300	2,2,2,2,2,2,2,2,2,2,2,2,2,2,2,2,2,2,2,2,2,2,2,2,2,2,2,2,2,2,2,2,2,2,2,2,2,2,2,2,2,2,2,2,2,2,2,2,2,2	2,2,2,2,2,2,2,2,2,2,2,2,2,2,2,2,2,2,2,2,2,2,2,2,2,2,2,2,2,2,2,2,2,2,2,2,2,2,2,2,2,2,2,2,2,2,2,2,2,2	3,3,3,3,3,3,3,3,3,3,3,3,3,3,3,3,3,3,3,3,3,3,3,3,3,3,3,3,3,3,3,3,3,3,3,3,3,3,3,3,3,3,3,3,3,3,3,3,3,3	3,3,3,3,3,3,3,3,3,3,3,3,3,3,3,3,3,3,3,3,3,3,3,3,3,3,3,3,3,3,3,3,3,3,3,3,3,3,3,3,3,3,3,3,3,3,3,3,3,3	0,0,1,1,1,1,1,0,0,1,1,1,1,1,0,1,0,0,1,0,0,0,1,0,1,1,0,0,1,0,0,0,0,0,1,1,0,0,1,0,0,0,1,0,1,1,1,1,0,0	0,0,1,1,1,1,1,0,0,1,1,1,1,1,0,1,0,0,1,0,0,0,1,0,1,1,0,0,1,0,0,0,0,0,1,1,0,0,1,0,0,0,1,0,1,1,1,1,0,0	0,0,1,1,1,1,1,0,0,1,1,1,1,1,0,1,0,0,1,0,0,0,1,0,1,1,0,0,1,0,0,0,0,0,1,1,0,0,1,0,0,0,1,0,1,1,1,1,0,0	0,0,1,1,1,1,1,0,0,1,1,1,1,1,0,1,0,0,1,0,0,0,1,0,1,1,0,0,1,0,0,0,0,0,1,1,0,0,1,0,0,0,1,0,1,1,1,1,0,0	0,0,1,1,1,1,1,0,0,1,1,1,1,1,0,1,0,0,1,0,0,0,1,0,1,1,0,0,1,0,0,0,0,0,1,1,0,0,1,0,0,0,1,0,1,1,1,1,0,0	0,0,1,1,1,1,1,0,0,1,1,1,1,1,0,1,0,0,1,0,0,0,1,0,1,1,0,0,1,0,0,0,0,0,1,1,0,0,1,0,0,0,1,0,1,1,1,1,0,0	3,3,3,3,3,3,3,3,3,3,3,3,3,3,3,3,3,3,3,3,3,3,3,3,3,3,3,3,3,3,3,3,3,3,3,3,3,3,3,3,3,3,3,3,3,3,3,3,3,3	3,3,3,3,3,3,3,3,3,3,3,3,3,3,3,3,3,3,3,3,3,3,3,3,3,3,3,3,3,3,3,3,3,3,3,3,3,3,3,3,3,3,3,3,3,3,3,3,3,3	2,2,2,2,2,2,2,2,2,2,2,2,2,2,2,2,2,2,2,2,2,2,2,2,2,2,2,2,2,2,2,2,2,2,2,2,2,2,2,2,2,2,2,2,2,2,2,2,2,2	2,2,2,2,2,2,2,2,2,2,2,2,2,2,2,2,2,2,2,2,2,2,2,2,2,2,2,2,2,2,2,2,2,2,2,2,2,2,2,2,2,2,2,2,2,2,2,2,2,2	2,2,2,2,2,2,2,2,2,2,2,2,2,2,2,2,2,2,2,2,2,2,2,2,2,2,2,2,2,2,2,2,2,2,2,2,2,2,2,2,2,2,2,2,2,2,2,2,2,2	3,3,3,3,3,3,3,3,3,3,3,3,3,3,3,3,3,3,3,3,3,3,3,3,3,3,3,3,3,3,3,3,3,3,3,3,3,3,3,3,3,3,3,3,3,3,3,3,3,3	3,3,3,3,3,3,3,3,3,3,3,3,3,3,3,3,3,3,3,3,3,3,3,3,3,3,3,3,3,3,3,3,3,3,3,3,3,3,3,3,3,3,3,3,3,3,3,3,3,3	0,0,1,1,1,1,1,0,0,1,1,1,1,1,0,1,0,0,1,0,0,0,1,0,1,1,0,0,1,0,0,0,0,0,1,1,0,0,1,0,0,0,1,0,1,1,1,1,0,0	0,0,1,1,1,1,1,0,0,1,1,1,1,1,0,1,0,0,1,0,0,0,1,0,1,1,0,0,1,0,0,0,0,0,1,1,0,0,1,0,0,0,1,0,1,1,1,1,0,0	3,3,3,3,3,3,3,3,3,3,3,3,3,3,3,3,3,3,3,3,3,3,3,3,3,3,3,3,3,3,3,3,3,3,3,3,3,3,3,3,3,3,3,3,3,3,3,3,3,3	2,2,2,2,2,2,2,2,2,2,2,2,2,2,2,2,2,2,2,2,2,2,2,2,2,2,2,2,2,2,2,2,2,2,2,2,2,2,2,2,2,2,2,2,2,2,2,2,2,2	3,0,2,0,1,0,1,2,0,3,1,0,0,0,3,0,2,0,0,1,2,2,2,2,0,0,3,3,0,0,3,0,0,0,3,0,3,0,0,2,2,1,3,2,3,3,3,1,0,2	0,0,1,1,1,1,1,0,0,1,1,1,1,1,0,1,0,0,1,0,0,0,1,0,1,1,0,0,1,0,0,0,0,0,1,1,0,0,1,0,0,0,1,0,1,1,1,1,0,0	0,0,1,1,1,1,1,0,0,1,1,1,1,1,0,1,0,0,1,0,0,0,1,0,1,1,0,0,1,0,0,0,0,0,1,1,0,0,1,0,0,0,1,0,1,1,1,1,0,0	0,0,1,1,1,1,1,0,0,1,1,1,1,1,0,1,0,0,1,0,0,0,1,0,1,1,0,0,1,0,0,0,0,0,1,1,0,0,1,0,0,0,1,0,1,1,1,1,0,0	0,0,1,1,1,1,1,0,0,1,1,1,1,1,0,1,0,0,1,0,0,0,1,0,1,1,0,0,1,0,0,0,0,0,1,1,0,0,1,0,0,0,1,0,1,1,1,1,0,0
290400	2,2,2,2,2,2,2,2,2,2,2,2,2,2,2,2,2,2,2,2,2,2,2,2,2,2,2,2,2,2,2,2,2,2,2,2,2,2,2,2,2,2,2,2,2,2,2,2,2,2	2,2,2,2,2,2,2,2,2,2,2,2,2,2,2,2,2,2,2,2,2,2,2,2,2,2,2,2,2,2,2,2,2,2,2,2,2,2,2,2,2,2,2,2,2,2,2,2,2,2	3,3,3,3,3,3,3,3,3,3,3,3,3,3,3,3,3,3,3,3,3,3,3,3,3,3,3,3,3,3,3,3,3,3,3,3,3,3,3,3,3,3,3,3,3,3,3,3,3,3	3,3,3,3,3,3,3,3,3,3,3,3,3,3,3,3,3,3,3,3,3,3,3,3,3,3,3,3,3,3,3,3,3,3,3,3,3,3,3,3,3,3,3,3,3,3,3,3,3,3	1,1,1,1,1,1,1,1,1,1,1,1,1,1,1,1,1,1,1,1,1,0,1,0,1,0,0,1,1,0,1,0,1,1,0,1,1,1,1,1,0,0,1,1,1,1,1,1,1,1	1,1,1,1,1,1,1,1,1,1,1,1,1,1,1,1,1,1,1,1,1,0,1,0,1,0,0,1,1,0,1,0,1,1,0,1,1,1,1,1,0,0,1,1,1,1,1,1,1,1	1,1,1,1,1,1,1,1,1,1,1,1,1,1,1,1,1,1,1,1,1,0,1,0,1,0,0,1,1,0,1,0,1,1,0,1,1,1,1,1,0,0,1,1,1,1,1,1,1,1	1,1,1,1,1,1,1,1,1,1,1,1,1,1,1,1,1,1,1,1,1,0,1,0,1,0,0,1,1,0,1,0,1,1,0,1,1,1,1,1,0,0,1,1,1,1,1,1,1,1	1,1,1,1,1,1,1,1,1,1,1,1,1,1,1,1,1,1,1,1,1,0,1,0,1,0,0,1,1,0,1,0,1,1,0,1,1,1,1,1,0,0,1,1,1,1,1,1,1,1	1,1,1,1,1,1,1,1,1,1,1,1,1,1,1,1,1,1,1,1,1,0,1,0,1,0,0,1,1,0,1,0,1,1,0,1,1,1,1,1,0,0,1,1,1,1,1,1,1,1	3,3,3,3,3,3,3,3,3,3,3,3,3,3,3,3,3,3,3,3,3,3,3,3,3,3,3,3,3,3,3,3,3,3,3,3,3,3,3,3,3,3,3,3,3,3,3,3,3,3	3,3,3,3,3,3,3,3,3,3,3,3,3,3,3,3,3,3,3,3,3,3,3,3,3,3,3,3,3,3,3,3,3,3,3,3,3,3,3,3,3,3,3,3,3,3,3,3,3,3	2,2,2,2,2,2,2,2,2,2,2,2,2,2,2,2,2,2,2,2,2,2,2,2,2,2,2,2,2,2,2,2,2,2,2,2,2,2,2,2,2,2,2,2,2,2,2,2,2,2	2,2,2,2,2,2,2,2,2,2,2,2,2,2,2,2,2,2,2,2,2,2,2,2,2,2,2,2,2,2,2,2,2,2,2,2,2,2,2,2,2,2,2,2,2,2,2,2,2,2	2,2,2,2,2,2,2,2,2,2,2,2,2,2,2,2,2,2,2,2,2,2,2,2,2,2,2,2,2,2,2,2,2,2,2,2,2,2,2,2,2,2,2,2,2,2,2,2,2,2	3,3,3,3,3,3,3,3,3,3,3,3,3,3,3,3,3,3,3,3,3,3,3,3,3,3,3,3,3,3,3,3,3,3,3,3,3,3,3,3,3,3,3,3,3,3,3,3,3,3	3,3,3,3,3,3,3,3,3,3,3,3,3,3,3,3,3,3,3,3,3,3,3,3,3,3,3,3,3,3,3,3,3,3,3,3,3,3,3,3,3,3,3,3,3,3,3,3,3,3	1,1,1,1,1,1,1,1,1,1,1,1,1,1,1,1,1,1,1,1,1,0,1,0,1,0,0,1,1,0,1,0,1,1,0,1,1,1,1,1,0,0,1,1,1,1,1,1,1,1	1,1,1,1,1,1,1,1,1,1,1,1,1,1,1,1,1,1,1,1,1,0,1,0,1,0,0,1,1,0,1,0,1,1,0,1,1,1,1,1,0,0,1,1,1,1,1,1,1,1	3,3,3,3,3,3,3,3,3,3,3,3,3,3,3,3,3,3,3,3,3,3,3,3,3,3,3,3,3,3,3,3,3,3,3,3,3,3,3,3,3,3,3,3,3,3,3,3,3,3	2,2,2,2,2,2,2,2,2,2,2,2,2,2,2,2,2,2,2,2,2,2,2,2,2,2,2,2,2,2,2,2,2,2,2,2,2,2,2,2,2,2,2,2,2,2,2,2,2,2	3,3,3,3,3,3,3,3,3,3,3,3,3,3,3,3,3,2,3,3,3,3,3,3,3,3,3,3,3,1,3,3,3,3,3,3,1,3,3,3,3,3,3,3,3,3,3,3,3,3	1,1,1,1,1,1,1,1,1,1,1,1,1,1,1,1,1,1,1,1,1,0,1,0,1,0,0,1,1,0,1,0,1,1,0,1,1,1,1,1,0,0,1,1,1,1,1,1,1,1	1,1,1,1,1,1,1,1,1,1,1,1,1,1,1,1,1,1,1,1,1,0,1,0,1,0,0,1,1,0,1,0,1,1,0,1,1,1,1,1,0,0,1,1,1,1,1,1,1,1	1,1,1,1,1,1,1,1,1,1,1,1,1,1,1,1,1,1,1,1,1,0,1,0,1,0,0,1,1,0,1,0,1,1,0,1,1,1,1,1,0,0,1,1,1,1,1,1,1,1	1,1,1,1,1,1,1,1,1,1,1,1,1,1,1,1,1,1,1,1,1,0,1,0,1,0,0,1,1,0,1,0,1,1,0,1,1,1,1,1,0,0,1,1,1,1,1,1,1,1
290500	2,2,2,2,2,2,2,2,2,2,2,2,2,2,2,2,2,2,2,2,2,2,2,2,2,2,2,2,2,2,2,2,2,2,2,2,2,2,2,2,2,2,2,2,2,2,2,2,2,2	2,2,2,2,2,2,2,2,2,2,2,2,2,2,2,2,2,2,2,2,2,2,2,2,2,2,2,2,2,2,2,2,2,2,2,2,2,2,2,2,2,2,2,2,2,2,2,2,2,2	3,3,3,3,3,3,3,3,3,3,3,3,3,3,3,3,3,3,3,3,3,3,3,3,3,3,3,3,3,3,3,3,3,3,3,3,3,3,3,3,3,3,3,3,3,3,3,3,3,3	3,3,3,3,3,3,3,3,3,3,3,3,3,3,3,3,3,3,3,3,3,3,3,3,3,3,3,3,3,3,3,3,3,3,3,3,3,3,3,3,3,3,3,3,3,3,3,3,3,3	0,1,0,1,0,1,1,1,0,1,0,0,1,1,1,0,0,0,0,1,1,1,0,0,1,1,1,1,0,0,0,0,1,1,1,0,1,1,0,0,0,1,0,1,0,0,1,0,1,1	0,1,0,1,0,1,1,1,0,1,0,0,1,1,1,0,0,0,0,1,1,1,0,0,1,1,1,1,0,0,0,0,1,1,1,0,1,1,0,0,0,1,0,1,0,0,1,0,1,1	0,1,0,1,0,1,1,1,0,1,0,0,1,1,1,0,0,0,0,1,1,1,0,0,1,1,1,1,0,0,0,0,1,1,1,0,1,1,0,0,0,1,0,1,0,0,1,0,1,1	0,1,0,1,0,1,1,1,0,1,0,0,1,1,1,0,0,0,0,1,1,1,0,0,1,1,1,1,0,0,0,0,1,1,1,0,1,1,0,0,0,1,0,1,0,0,1,0,1,1	0,1,0,1,0,1,1,1,0,1,0,0,1,1,1,0,0,0,0,1,1,1,0,0,1,1,1,1,0,0,0,0,1,1,1,0,1,1,0,0,0,1,0,1,0,0,1,0,1,1	0,1,0,1,0,1,1,1,0,1,0,0,1,1,1,0,0,0,0,1,1,1,0,0,1,1,1,1,0,0,0,0,1,1,1,0,1,1,0,0,0,1,0,1,0,0,1,0,1,1	3,3,3,3,3,3,3,3,3,3,3,3,3,3,3,3,3,3,3,3,3,3,3,3,3,3,3,3,3,3,3,3,3,3,3,3,3,3,3,3,3,3,3,3,3,3,3,3,3,3	3,3,3,3,3,3,3,3,3,3,3,3,3,3,3,3,3,3,3,3,3,3,3,3,3,3,3,3,3,3,3,3,3,3,3,3,3,3,3,3,3,3,3,3,3,3,3,3,3,3	2,2,2,2,2,2,2,2,2,2,2,2,2,2,2,2,2,2,2,2,2,2,2,2,2,2,2,2,2,2,2,2,2,2,2,2,2,2,2,2,2,2,2,2,2,2,2,2,2,2	2,2,2,2,2,2,2,2,2,2,2,2,2,2,2,2,2,2,2,2,2,2,2,2,2,2,2,2,2,2,2,2,2,2,2,2,2,2,2,2,2,2,2,2,2,2,2,2,2,2	2,2,2,2,2,2,2,2,2,2,2,2,2,2,2,2,2,2,2,2,2,2,2,2,2,2,2,2,2,2,2,2,2,2,2,2,2,2,2,2,2,2,2,2,2,2,2,2,2,2	3,3,3,3,3,3,3,3,3,3,3,3,3,3,3,3,3,3,3,3,3,3,3,3,3,3,3,3,3,3,3,3,3,3,3,3,3,3,3,3,3,3,3,3,3,3,3,3,3,3	3,3,3,3,3,3,3,3,3,3,3,3,3,3,3,3,3,3,3,3,3,3,3,3,3,3,3,3,3,3,3,3,3,3,3,3,3,3,3,3,3,3,3,3,3,3,3,3,3,3	0,1,0,1,0,1,1,1,0,1,0,0,1,1,1,0,0,0,0,1,1,1,0,0,1,1,1,1,0,0,0,0,1,1,1,0,1,1,0,0,0,1,0,1,0,0,1,0,1,1	0,1,0,1,0,1,1,1,0,1,0,0,1,1,1,0,0,0,0,1,1,1,0,0,1,1,1,1,0,0,0,0,1,1,1,0,1,1,0,0,0,1,0,1,0,0,1,0,1,1	3,3,3,3,3,3,3,3,3,3,3,3,3,3,3,3,3,3,3,3,3,3,3,3,3,3,3,3,3,3,3,3,3,3,3,3,3,3,3,3,3,3,3,3,3,3,3,3,3,3	2,2,2,2,2,2,2,2,2,2,2,2,2,2,2,2,2,2,2,2,2,2,2,2,2,2,2,2,2,2,2,2,2,2,2,2,2,2,2,2,2,2,2,2,2,2,2,2,2,2	2,2,0,1,3,1,1,3,3,1,3,3,3,1,1,3,3,2,0,1,2,0,3,0,3,3,2,2,2,0,1,2,0,1,3,1,3,2,2,2,1,0,2,1,1,2,3,2,3,1	0,1,0,1,0,1,1,1,0,1,0,0,1,1,1,0,0,0,0,1,1,1,0,0,1,1,1,1,0,0,0,0,1,1,1,0,1,1,0,0,0,1,0,1,0,0,1,0,1,1	0,1,0,1,0,1,1,1,0,1,0,0,1,1,1,0,0,0,0,1,1,1,0,0,1,1,1,1,0,0,0,0,1,1,1,0,1,1,0,0,0,1,0,1,0,0,1,0,1,1	0,1,0,1,0,1,1,1,0,1,0,0,1,1,1,0,0,0,0,1,1,1,0,0,1,1,1,1,0,0,0,0,1,1,1,0,1,1,0,0,0,1,0,1,0,0,1,0,1,1	0,1,0,1,0,1,1,1,0,1,0,0,1,1,1,0,0,0,0,1,1,1,0,0,1,1,1,1,0,0,0,0,1,1,1,0,1,1,0,0,0,1,0,1,0,0,1,0,1,1
290600	2,2,2,2,2,2,2,2,2,2,2,2,2,2,2,2,2,2,2,2,2,2,2,2,2,2,2,2,2,2,2,2,2,2,2,2,2,2,2,2,2,2,2,2,2,2,2,2,2,2	2,2,2,2,2,2,2,2,2,2,2,2,2,2,2,2,2,2,2,2,2,2,2,2,2,2,2,2,2,2,2,2,2,2,2,2,2,2,2,2,2,2,2,2,2,2,2,2,2,2	3,3,3,3,3,3,3,3,3,3,3,3,3,3,3,3,3,3,3,3,3,3,3,3,3,3,3,3,3,3,3,3,3,3,3,3,3,3,3,3,3,3,3,3,3,3,3,3,3,3	3,3,3,3,3,3,3,3,3,3,3,3,3,3,3,3,3,3,3,3,3,3,3,3,3,3,3,3,3,3,3,3,3,3,3,3,3,3,3,3,3,3,3,3,3,3,3,3,3,3	0,0,0,1,0,1,1,1,1,0,0,0,0,0,1,0,0,1,1,0,1,1,1,1,1,1,0,0,0,1,0,0,0,1,1,0,0,1,0,0,0,0,1,1,0,0,0,1,0,0	0,0,0,1,0,1,1,1,1,0,0,0,0,0,1,0,0,1,1,0,1,1,1,1,1,1,0,0,0,1,0,0,0,1,1,0,0,1,0,0,0,0,1,1,0,0,0,1,0,0	0,0,0,1,0,1,1,1,1,0,0,0,0,0,1,0,0,1,1,0,1,1,1,1,1,1,0,0,0,1,0,0,0,1,1,0,0,1,0,0,0,0,1,1,0,0,0,1,0,0	0,0,0,1,0,1,1,1,1,0,0,0,0,0,1,0,0,1,1,0,1,1,1,1,1,1,0,0,0,1,0,0,0,1,1,0,0,1,0,0,0,0,1,1,0,0,0,1,0,0	0,0,0,1,0,1,1,1,1,0,0,0,0,0,1,0,0,1,1,0,1,1,1,1,1,1,0,0,0,1,0,0,0,1,1,0,0,1,0,0,0,0,1,1,0,0,0,1,0,0	0,0,0,1,0,1,1,1,1,0,0,0,0,0,1,0,0,1,1,0,1,1,1,1,1,1,0,0,0,1,0,0,0,1,1,0,0,1,0,0,0,0,1,1,0,0,0,1,0,0	3,3,3,3,3,3,3,3,3,3,3,3,3,3,3,3,3,3,3,3,3,3,3,3,3,3,3,3,3,3,3,3,3,3,3,3,3,3,3,3,3,3,3,3,3,3,3,3,3,3	3,3,3,3,3,3,3,3,3,3,3,3,3,3,3,3,3,3,3,3,3,3,3,3,3,3,3,3,3,3,3,3,3,3,3,3,3,3,3,3,3,3,3,3,3,3,3,3,3,3	2,2,2,2,2,2,2,2,2,2,2,2,2,2,2,2,2,2,2,2,2,2,2,2,2,2,2,2,2,2,2,2,2,2,2,2,2,2,2,2,2,2,2,2,2,2,2,2,2,2	2,2,2,2,2,2,2,2,2,2,2,2,2,2,2,2,2,2,2,2,2,2,2,2,2,2,2,2,2,2,2,2,2,2,2,2,2,2,2,2,2,2,2,2,2,2,2,2,2,2	2,2,2,2,2,2,2,2,2,2,2,2,2,2,2,2,2,2,2,2,2,2,2,2,2,2,2,2,2,2,2,2,2,2,2,2,2,2,2,2,2,2,2,2,2,2,2,2,2,2	3,3,3,3,3,3,3,3,3,3,3,3,3,3,3,3,3,3,3,3,3,3,3,3,3,3,3,3,3,3,3,3,3,3,3,3,3,3,3,3,3,3,3,3,3,3,3,3,3,3	3,3,3,3,3,3,3,3,3,3,3,3,3,3,3,3,3,3,3,3,3,3,3,3,3,3,3,3,3,3,3,3,3,3,3,3,3,3,3,3,3,3,3,3,3,3,3,3,3,3	0,0,0,1,0,1,1,1,1,0,0,0,0,0,1,0,0,1,1,0,1,1,1,1,1,1,0,0,0,1,0,0,0,1,1,0,0,1,0,0,0,0,1,1,0,0,0,1,0,0	0,0,0,1,0,1,1,1,1,0,0,0,0,0,1,0,0,1,1,0,1,1,1,1,1,1,0,0,0,1,0,0,0,1,1,0,0,1,0,0,0,0,1,1,0,0,0,1,0,0	3,3,3,3,3,3,3,3,3,3,3,3,3,3,3,3,3,3,3,3,3,3,3,3,3,3,3,3,3,3,3,3,3,3,3,3,3,3,3,3,3,3,3,3,3,3,3,3,3,3	2,2,2,2,2,2,2,2,2,2,2,2,2,2,2,2,2,2,2,2,2,2,2,2,2,2,2,2,2,2,2,2,2,2,2,2,2,2,2,2,2,2,2,2,2,2,2,2,2,2	2,2,1,0,1,3,2,1,2,2,2,3,1,0,1,0,2,2,3,2,2,3,0,3,0,3,0,3,3,2,2,0,2,3,0,0,1,0,0,0,2,0,2,3,1,2,1,3,0,2	0,0,0,1,0,1,1,1,1,0,0,0,0,0,1,0,0,1,1,0,1,1,1,1,1,1,0,0,0,1,0,0,0,1,1,0,0,1,0,0,0,0,1,1,0,0,0,1,0,0	0,0,0,1,0,1,1,1,1,0,0,0,0,0,1,0,0,1,1,0,1,1,1,1,1,1,0,0,0,1,0,0,0,1,1,0,0,1,0,0,0,0,1,1,0,0,0,1,0,0	0,0,0,1,0,1,1,1,1,0,0,0,0,0,1,0,0,1,1,0,1,1,1,1,1,1,0,0,0,1,0,0,0,1,1,0,0,1,0,0,0,0,1,1,0,0,0,1,0,0	0,0,0,1,0,1,1,1,1,0,0,0,0,0,1,0,0,1,1,0,1,1,1,1,1,1,0,0,0,1,0,0,0,1,1,0,0,1,0,0,0,0,1,1,0,0,0,1,0,0
290700	2,2,2,2,2,2,2,2,2,2,2,2,2,2,2,2,2,2,2,2,2,2,2,2,2,2,2,2,2,2,2,2,2,2,2,2,2,2,2,2,2,2,2,2,2,2,2,2,2,2	2,2,2,2,2,2,2,2,2,2,2,2,2,2,2,2,2,2,2,2,2,2,2,2,2,2,2,2,2,2,2,2,2,2,2,2,2,2,2,2,2,2,2,2,2,2,2,2,2,2	3,3,3,3,3,3,3,3,3,3,3,3,3,3,3,3,3,3,3,3,3,3,3,3,3,3,3,3,3,3,3,3,3,3,3,3,3,3,3,3,3,3,3,3,3,3,3,3,3,3	3,3,3,3,3,3,3,3,3,3,3,3,3,3,3,3,3,3,3,3,3,3,3,3,3,3,3,3,3,3,3,3,3,3,3,3,3,3,3,3,3,3,3,3,3,3,3,3,3,3	1,1,0,1,1,1,1,1,1,0,1,1,1,1,1,0,1,1,1,1,1,1,0,1,1,1,0,1,1,0,0,1,1,1,0,0,1,0,0,1,1,1,1,0,1,1,1,1,1,1	1,1,0,1,1,1,1,1,1,0,1,1,1,1,1,0,1,1,1,1,1,1,0,1,1,1,0,1,1,0,0,1,1,1,0,0,1,0,0,1,1,1,1,0,1,1,1,1,1,1	1,1,0,1,1,1,1,1,1,0,1,1,1,1,1,0,1,1,1,1,1,1,0,1,1,1,0,1,1,0,0,1,1,1,0,0,1,0,0,1,1,1,1,0,1,1,1,1,1,1	1,1,0,1,1,1,1,1,1,0,1,1,1,1,1,0,1,1,1,1,1,1,0,1,1,1,0,1,1,0,0,1,1,1,0,0,1,0,0,1,1,1,1,0,1,1,1,1,1,1	1,1,0,1,1,1,1,1,1,0,1,1,1,1,1,0,1,1,1,1,1,1,0,1,1,1,0,1,1,0,0,1,1,1,0,0,1,0,0,1,1,1,1,0,1,1,1,1,1,1	1,1,0,1,1,1,1,1,1,0,1,1,1,1,1,0,1,1,1,1,1,1,0,1,1,1,0,1,1,0,0,1,1,1,0,0,1,0,0,1,1,1,1,0,1,1,1,1,1,1	3,3,3,3,3,3,3,3,3,3,3,3,3,3,3,3,3,3,3,3,3,3,3,3,3,3,3,3,3,3,3,3,3,3,3,3,3,3,3,3,3,3,3,3,3,3,3,3,3,3	3,3,3,3,3,3,3,3,3,3,3,3,3,3,3,3,3,3,3,3,3,3,3,3,3,3,3,3,3,3,3,3,3,3,3,3,3,3,3,3,3,3,3,3,3,3,3,3,3,3	2,2,2,2,2,2,2,2,2,2,2,2,2,2,2,2,2,2,2,2,2,2,2,2,2,2,2,2,2,2,2,2,2,2,2,2,2,2,2,2,2,2,2,2,2,2,2,2,2,2	2,2,2,2,2,2,2,2,2,2,2,2,2,2,2,2,2,2,2,2,2,2,2,2,2,2,2,2,2,2,2,2,2,2,2,2,2,2,2,2,2,2,2,2,2,2,2,2,2,2	2,2,2,2,2,2,2,2,2,2,2,2,2,2,2,2,2,2,2,2,2,2,2,2,2,2,2,2,2,2,2,2,2,2,2,2,2,2,2,2,2,2,2,2,2,2,2,2,2,2	3,3,3,3,3,3,3,3,3,3,3,3,3,3,3,3,3,3,3,3,3,3,3,3,3,3,3,3,3,3,3,3,3,3,3,3,3,3,3,3,3,3,3,3,3,3,3,3,3,3	3,3,3,3,3,3,3,3,3,3,3,3,3,3,3,3,3,3,3,3,3,3,3,3,3,3,3,3,3,3,3,3,3,3,3,3,3,3,3,3,3,3,3,3,3,3,3,3,3,3	1,1,0,1,1,1,1,1,1,0,1,1,1,1,1,0,1,1,1,1,1,1,0,1,1,1,0,1,1,0,0,1,1,1,0,0,1,0,0,1,1,1,1,0,1,1,1,1,1,1	1,1,0,1,1,1,1,1,1,0,1,1,1,1,1,0,1,1,1,1,1,1,0,1,1,1,0,1,1,0,0,1,1,1,0,0,1,0,0,1,1,1,1,0,1,1,1,1,1,1	3,3,3,3,3,3,3,3,3,3,3,3,3,3,3,3,3,3,3,3,3,3,3,3,3,3,3,3,3,3,3,3,3,3,3,3,3,3,3,3,3,3,3,3,3,3,3,3,3,3	2,2,2,2,2,2,2,2,2,2,2,2,2,2,2,2,2,2,2,2,2,2,2,2,2,2,2,2,2,2,2,2,2,2,2,2,2,2,2,2,2,2,2,2,2,2,2,2,2,2	3,1,2,1,1,1,3,1,3,0,1,1,1,1,1,0,1,3,1,3,1,3,2,1,2,1,0,1,1,0,0,1,2,3,0,0,1,0,0,1,1,1,1,0,1,1,1,3,1,3	1,1,0,1,1,1,1,1,1,0,1,1,1,1,1,0,1,1,1,1,1,1,0,1,1,1,0,1,1,0,0,1,1,1,0,0,1,0,0,1,1,1,1,0,1,1,1,1,1,1	1,1,0,1,1,1,1,1,1,0,1,1,1,1,1,0,1,1,1,1,1,1,0,1,1,1,0,1,1,0,0,1,1,1,0,0,1,0,0,1,1,1,1,0,1,1,1,1,1,1	1,1,0,1,1,1,1,1,1,0,1,1,1,1,1,0,1,1,1,1,1,1,0,1,1,1,0,1,1,0,0,1,1,1,0,0,1,0,0,1,1,1,1,0,1,1,1,1,1,1	1,1,0,1,1,1,1,1,1,0,1,1,1,1,1,0,1,1,1,1,1,1,0,1,1,1,0,1,1,0,0,1,1,1,0,0,1,0,0,1,1,1,1,0,1,1,1,1,1,1
290800	2,2,2,2,2,2,2,2,2,2,2,2,2,2,2,2,2,2,2,2,2,2,2,2,2,2,2,2,2,2,2,2,2,2,2,2,2,2,2,2,2,2,2,2,2,2,2,2,2,2	2,2,2,2,2,2,2,2,2,2,2,2,2,2,2,2,2,2,2,2,2,2,2,2,2,2,2,2,2,2,2,2,2,2,2,2,2,2,2,2,2,2,2,2,2,2,2,2,2,2	3,3,3,3,3,3,3,3,3,3,3,3,3,3,3,3,3,3,3,3,3,3,3,3,3,3,3,3,3,3,3,3,3,3,3,3,3,3,3,3,3,3,3,3,3,3,3,3,3,3	3,3,3,3,3,3,3,3,3,3,3,3,3,3,3,3,3,3,3,3,3,3,3,3,3,3,3,3,3,3,3,3,3,3,3,3,3,3,3,3,3,3,3,3,3,3,3,3,3,3	1,0,0,1,1,1,0,1,0,0,0,1,1,1,1,1,0,1,0,0,1,0,0,0,0,0,0,1,1,1,1,1,1,1,0,1,1,1,1,0,0,1,1,1,0,1,0,0,0,0	1,0,0,1,1,1,0,1,0,0,0,1,1,1,1,1,0,1,0,0,1,0,0,0,0,0,0,1,1,1,1,1,1,1,0,1,1,1,1,0,0,1,1,1,0,1,0,0,0,0	1,0,0,1,1,1,0,1,0,0,0,1,1,1,1,1,0,1,0,0,1,0,0,0,0,0,0,1,1,1,1,1,1,1,0,1,1,1,1,0,0,1,1,1,0,1,0,0,0,0	1,0,0,1,1,1,0,1,0,0,0,1,1,1,1,1,0,1,0,0,1,0,0,0,0,0,0,1,1,1,1,1,1,1,0,1,1,1,1,0,0,1,1,1,0,1,0,0,0,0	1,0,0,1,1,1,0,1,0,0,0,1,1,1,1,1,0,1,0,0,1,0,0,0,0,0,0,1,1,1,1,1,1,1,0,1,1,1,1,0,0,1,1,1,0,1,0,0,0,0	1,0,0,1,1,1,0,1,0,0,0,1,1,1,1,1,0,1,0,0,1,0,0,0,0,0,0,1,1,1,1,1,1,1,0,1,1,1,1,0,0,1,1,1,0,1,0,0,0,0	3,3,3,3,3,3,3,3,3,3,3,3,3,3,3,3,3,3,3,3,3,3,3,3,3,3,3,3,3,3,3,3,3,3,3,3,3,3,3,3,3,3,3,3,3,3,3,3,3,3	3,3,3,3,3,3,3,3,3,3,3,3,3,3,3,3,3,3,3,3,3,3,3,3,3,3,3,3,3,3,3,3,3,3,3,3,3,3,3,3,3,3,3,3,3,3,3,3,3,3	2,2,2,2,2,2,2,2,2,2,2,2,2,2,2,2,2,2,2,2,2,2,2,2,2,2,2,2,2,2,2,2,2,2,2,2,2,2,2,2,2,2,2,2,2,2,2,2,2,2	2,2,2,2,2,2,2,2,2,2,2,2,2,2,2,2,2,2,2,2,2,2,2,2,2,2,2,2,2,2,2,2,2,2,2,2,2,2,2,2,2,2,2,2,2,2,2,2,2,2	2,2,2,2,2,2,2,2,2,2,2,2,2,2,2,2,2,2,2,2,2,2,2,2,2,2,2,2,2,2,2,2,2,2,2,2,2,2,2,2,2,2,2,2,2,2,2,2,2,2	3,3,3,3,3,3,3,3,3,3,3,3,3,3,3,3,3,3,3,3,3,3,3,3,3,3,3,3,3,3,3,3,3,3,3,3,3,3,3,3,3,3,3,3,3,3,3,3,3,3	3,3,3,3,3,3,3,3,3,3,3,3,3,3,3,3,3,3,3,3,3,3,3,3,3,3,3,3,3,3,3,3,3,3,3,3,3,3,3,3,3,3,3,3,3,3,3,3,3,3	1,0,0,1,1,1,0,1,0,0,0,1,1,1,1,1,0,1,0,0,1,0,0,0,0,0,0,1,1,1,1,1,1,1,0,1,1,1,1,0,0,1,1,1,0,1,0,0,0,0	1,0,0,1,1,1,0,1,0,0,0,1,1,1,1,1,0,1,0,0,1,0,0,0,0,0,0,1,1,1,1,1,1,1,0,1,1,1,1,0,0,1,1,1,0,1,0,0,0,0	3,3,3,3,3,3,3,3,3,3,3,3,3,3,3,3,3,3,3,3,3,3,3,3,3,3,3,3,3,3,3,3,3,3,3,3,3,3,3,3,3,3,3,3,3,3,3,3,3,3	2,2,2,2,2,2,2,2,2,2,2,2,2,2,2,2,2,2,2,2,2,2,2,2,2,2,2,2,2,2,2,2,2,2,2,2,2,2,2,2,2,2,2,2,2,2,2,2,2,2	1,0,0,1,3,1,0,1,0,0,0,1,1,1,1,1,0,1,0,0,3,0,2,0,0,0,0,1,3,1,1,1,1,1,0,1,1,1,1,0,0,1,3,1,2,1,0,0,0,0	1,0,0,1,1,1,0,1,0,0,0,1,1,1,1,1,0,1,0,0,1,0,0,0,0,0,0,1,1,1,1,1,1,1,0,1,1,1,1,0,0,1,1,1,0,1,0,0,0,0	1,0,0,1,1,1,0,1,0,0,0,1,1,1,1,1,0,1,0,0,1,0,0,0,0,0,0,1,1,1,1,1,1,1,0,1,1,1,1,0,0,1,1,1,0,1,0,0,0,0	1,0,0,1,1,1,0,1,0,0,0,1,1,1,1,1,0,1,0,0,1,0,0,0,0,0,0,1,1,1,1,1,1,1,0,1,1,1,1,0,0,1,1,1,0,1,0,0,0,0	1,0,0,1,1,1,0,1,0,0,0,1,1,1,1,1,0,1,0,0,1,0,0,0,0,0,0,1,1,1,1,1,1,1,0,1,1,1,1,0,0,1,1,1,0,1,0,0,0,0
290900	2,2,2,2,2,2,2,2,2,2,2,2,2,2,2,2,2,2,2,2,2,2,2,2,2,2,2,2,2,2,2,2,2,2,2,2,2,2,2,2,2,2,2,2,2,2,2,2,2,2	2,2,2,2,2,2,2,2,2,2,2,2,2,2,2,2,2,2,2,2,2,2,2,2,2,2,2,2,2,2,2,2,2,2,2,2,2,2,2,2,2,2,2,2,2,2,2,2,2,2	3,3,3,3,3,3,3,3,3,3,3,3,3,3,3,3,3,3,3,3,3,3,3,3,3,3,3,3,3,3,3,3,3,3,3,3,3,3,3,3,3,3,3,3,3,3,3,3,3,3	3,3,3,3,3,3,3,3,3,3,3,3,3,3,3,3,3,3,3,3,3,3,3,3,3,3,3,3,3,3,3,3,3,3,3,3,3,3,3,3,3,3,3,3,3,3,3,3,3,3	1,1,0,1,1,1,0,0,1,1,0,0,0,0,1,1,0,0,0,1,1,1,1,0,1,1,0,1,1,1,0,1,1,1,0,0,1,1,0,1,0,1,1,0,1,0,1,1,1,0	1,1,0,1,1,1,0,0,1,1,0,0,0,0,1,1,0,0,0,1,1,1,1,0,1,1,0,1,1,1,0,1,1,1,0,0,1,1,0,1,0,1,1,0,1,0,1,1,1,0	1,1,0,1,1,1,0,0,1,1,0,0,0,0,1,1,0,0,0,1,1,1,1,0,1,1,0,1,1,1,0,1,1,1,0,0,1,1,0,1,0,1,1,0,1,0,1,1,1,0	1,1,0,1,1,1,0,0,1,1,0,0,0,0,1,1,0,0,0,1,1,1,1,0,1,1,0,1,1,1,0,1,1,1,0,0,1,1,0,1,0,1,1,0,1,0,1,1,1,0	1,1,0,1,1,1,0,0,1,1,0,0,0,0,1,1,0,0,0,1,1,1,1,0,1,1,0,1,1,1,0,1,1,1,0,0,1,1,0,1,0,1,1,0,1,0,1,1,1,0	1,1,0,1,1,1,0,0,1,1,0,0,0,0,1,1,0,0,0,1,1,1,1,0,1,1,0,1,1,1,0,1,1,1,0,0,1,1,0,1,0,1,1,0,1,0,1,1,1,0	3,3,3,3,3,3,3,3,3,3,3,3,3,3,3,3,3,3,3,3,3,3,3,3,3,3,3,3,3,3,3,3,3,3,3,3,3,3,3,3,3,3,3,3,3,3,3,3,3,3	3,3,3,3,3,3,3,3,3,3,3,3,3,3,3,3,3,3,3,3,3,3,3,3,3,3,3,3,3,3,3,3,3,3,3,3,3,3,3,3,3,3,3,3,3,3,3,3,3,3	2,2,2,2,2,2,2,2,2,2,2,2,2,2,2,2,2,2,2,2,2,2,2,2,2,2,2,2,2,2,2,2,2,2,2,2,2,2,2,2,2,2,2,2,2,2,2,2,2,2	2,2,2,2,2,2,2,2,2,2,2,2,2,2,2,2,2,2,2,2,2,2,2,2,2,2,2,2,2,2,2,2,2,2,2,2,2,2,2,2,2,2,2,2,2,2,2,2,2,2	2,2,2,2,2,2,2,2,2,2,2,2,2,2,2,2,2,2,2,2,2,2,2,2,2,2,2,2,2,2,2,2,2,2,2,2,2,2,2,2,2,2,2,2,2,2,2,2,2,2	3,3,3,3,3,3,3,3,3,3,3,3,3,3,3,3,3,3,3,3,3,3,3,3,3,3,3,3,3,3,3,3,3,3,3,3,3,3,3,3,3,3,3,3,3,3,3,3,3,3	3,3,3,3,3,3,3,3,3,3,3,3,3,3,3,3,3,3,3,3,3,3,3,3,3,3,3,3,3,3,3,3,3,3,3,3,3,3,3,3,3,3,3,3,3,3,3,3,3,3	1,1,0,1,1,1,0,0,1,1,0,0,0,0,1,1,0,0,0,1,1,1,1,0,1,1,0,1,1,1,0,1,1,1,0,0,1,1,0,1,0,1,1,0,1,0,1,1,1,0	1,1,0,1,1,1,0,0,1,1,0,0,0,0,1,1,0,0,0,1,1,1,1,0,1,1,0,1,1,1,0,1,1,1,0,0,1,1,0,1,0,1,1,0,1,0,1,1,1,0	3,3,3,3,3,3,3,3,3,3,3,3,3,3,3,3,3,3,3,3,3,3,3,3,3,3,3,3,3,3,3,3,3,3,3,3,3,3,3,3,3,3,3,3,3,3,3,3,3,3	2,2,2,2,2,2,2,2,2,2,2,2,2,2,2,2,2,2,2,2,2,2,2,2,2,2,2,2,2,2,2,2,2,2,2,2,2,2,2,2,2,2,2,2,2,2,2,2,2,2	2,3,2,2,0,1,3,0,0,3,2,1,1,1,1,0,1,2,3,2,0,1,2,1,2,2,3,0,3,0,2,1,1,2,0,1,2,3,0,3,1,1,1,3,3,1,3,0,2,2	1,1,0,1,1,1,0,0,1,1,0,0,0,0,1,1,0,0,0,1,1,1,1,0,1,1,0,1,1,1,0,1,1,1,0,0,1,1,0,1,0,1,1,0,1,0,1,1,1,0	1,1,0,1,1,1,0,0,1,1,0,0,0,0,1,1,0,0,0,1,1,1,1,0,1,1,0,1,1,1,0,1,1,1,0,0,1,1,0,1,0,1,1,0,1,0,1,1,1,0	1,1,0,1,1,1,0,0,1,1,0,0,0,0,1,1,0,0,0,1,1,1,1,0,1,1,0,1,1,1,0,1,1,1,0,0,1,1,0,1,0,1,1,0,1,0,1,1,1,0	1,1,0,1,1,1,0,0,1,1,0,0,0,0,1,1,0,0,0,1,1,1,1,0,1,1,0,1,1,1,0,1,1,1,0,0,1,1,0,1,0,1,1,0,1,0,1,1,1,0
291000	2,2,2,2,2,2,2,2,2,2,2,2,2,2,2,2,2,2,2,2,2,2,2,2,2,2,2,2,2,2,2,2,2,2,2,2,2,2,2,2,2,2,2,2,2,2,2,2,2,2	2,2,2,2,2,2,2,2,2,2,2,2,2,2,2,2,2,2,2,2,2,2,2,2,2,2,2,2,2,2,2,2,2,2,2,2,2,2,2,2,2,2,2,2,2,2,2,2,2,2	3,3,3,3,3,3,3,3,3,3,3,3,3,3,3,3,3,3,3,3,3,3,3,3,3,3,3,3,3,3,3,3,3,3,3,3,3,3,3,3,3,3,3,3,3,3,3,3,3,3	3,3,3,3,3,3,3,3,3,3,3,3,3,3,3,3,3,3,3,3,3,3,3,3,3,3,3,3,3,3,3,3,3,3,3,3,3,3,3,3,3,3,3,3,3,3,3,3,3,3	1,1,1,0,1,0,1,1,0,0,0,0,0,0,0,1,0,0,1,0,0,0,0,1,0,0,0,0,1,0,0,0,1,0,1,1,1,1,0,0,1,1,0,0,0,0,0,1,1,1	1,1,1,0,1,0,1,1,0,0,0,0,0,0,0,1,0,0,1,0,0,0,0,1,0,0,0,0,1,0,0,0,1,0,1,1,1,1,0,0,1,1,0,0,0,0,0,1,1,1	1,1,1,0,1,0,1,1,0,0,0,0,0,0,0,1,0,0,1,0,0,0,0,1,0,0,0,0,1,0,0,0,1,0,1,1,1,1,0,0,1,1,0,0,0,0,0,1,1,1	1,1,1,0,1,0,1,1,0,0,0,0,0,0,0,1,0,0,1,0,0,0,0,1,0,0,0,0,1,0,0,0,1,0,1,1,1,1,0,0,1,1,0,0,0,0,0,1,1,1	1,1,1,0,1,0,1,1,0,0,0,0,0,0,0,1,0,0,1,0,0,0,0,1,0,0,0,0,1,0,0,0,1,0,1,1,1,1,0,0,1,1,0,0,0,0,0,1,1,1	1,1,1,0,1,0,1,1,0,0,0,0,0,0,0,1,0,0,1,0,0,0,0,1,0,0,0,0,1,0,0,0,1,0,1,1,1,1,0,0,1,1,0,0,0,0,0,1,1,1	3,3,3,3,3,3,3,3,3,3,3,3,3,3,3,3,3,3,3,3,3,3,3,3,3,3,3,3,3,3,3,3,3,3,3,3,3,3,3,3,3,3,3,3,3,3,3,3,3,3	3,3,3,3,3,3,3,3,3,3,3,3,3,3,3,3,3,3,3,3,3,3,3,3,3,3,3,3,3,3,3,3,3,3,3,3,3,3,3,3,3,3,3,3,3,3,3,3,3,3	2,2,2,2,2,2,2,2,2,2,2,2,2,2,2,2,2,2,2,2,2,2,2,2,2,2,2,2,2,2,2,2,2,2,2,2,2,2,2,2,2,2,2,2,2,2,2,2,2,2	2,2,2,2,2,2,2,2,2,2,2,2,2,2,2,2,2,2,2,2,2,2,2,2,2,2,2,2,2,2,2,2,2,2,2,2,2,2,2,2,2,2,2,2,2,2,2,2,2,2	2,2,2,2,2,2,2,2,2,2,2,2,2,2,2,2,2,2,2,2,2,2,2,2,2,2,2,2,2,2,2,2,2,2,2,2,2,2,2,2,2,2,2,2,2,2,2,2,2,2	3,3,3,3,3,3,3,3,3,3,3,3,3,3,3,3,3,3,3,3,3,3,3,3,3,3,3,3,3,3,3,3,3,3,3,3,3,3,3,3,3,3,3,3,3,3,3,3,3,3	3,3,3,3,3,3,3,3,3,3,3,3,3,3,3,3,3,3,3,3,3,3,3,3,3,3,3,3,3,3,3,3,3,3,3,3,3,3,3,3,3,3,3,3,3,3,3,3,3,3	1,1,1,0,1,0,1,1,0,0,0,0,0,0,0,1,0,0,1,0,0,0,0,1,0,0,0,0,1,0,0,0,1,0,1,1,1,1,0,0,1,1,0,0,0,0,0,1,1,1	1,1,1,0,1,0,1,1,0,0,0,0,0,0,0,1,0,0,1,0,0,0,0,1,0,0,0,0,1,0,0,0,1,0,1,1,1,1,0,0,1,1,0,0,0,0,0,1,1,1	3,3,3,3,3,3,3,3,3,3,3,3,3,3,3,3,3,3,3,3,3,3,3,3,3,3,3,3,3,3,3,3,3,3,3,3,3,3,3,3,3,3,3,3,3,3,3,3,3,3	2,2,2,2,2,2,2,2,2,2,2,2,2,2,2,2,2,2,2,2,2,2,3,2,2,2,2,2,2,2,2,2,2,2,2,2,2,2,2,2,2,2,2,2,2,2,2,2,2,2	3,3,0,1,0,2,2,2,0,1,2,2,0,1,0,3,3,0,1,2,3,1,3,3,0,2,0,3,1,0,3,3,0,2,1,2,1,3,2,2,2,1,0,1,0,1,1,2,3,1	1,1,1,0,1,0,1,1,0,0,0,0,0,0,0,1,0,0,1,0,0,0,0,1,0,0,0,0,1,0,0,0,1,0,1,1,1,1,0,0,1,1,0,0,0,0,0,1,1,1	1,1,1,0,1,0,1,1,0,0,0,0,0,0,0,1,0,0,1,0,0,0,0,1,0,0,0,0,1,0,0,0,1,0,1,1,1,1,0,0,1,1,0,0,0,0,0,1,1,1	1,1,1,0,1,0,1,1,0,0,0,0,0,0,0,1,0,0,1,0,0,0,0,1,0,0,0,0,1,0,0,0,1,0,1,1,1,1,0,0,1,1,0,0,0,0,0,1,1,1	1,1,1,0,1,0,1,1,0,0,0,0,0,0,0,1,0,0,1,0,0,0,0,1,0,0,0,0,1,0,0,0,1,0,1,1,1,1,0,0,1,1,0,0,0,0,0,1,1,1
291100	2,2,2,2,2,2,2,2,2,2,2,2,2,2,2,2,2,2,2,2,2,2,2,2,2,2,2,2,2,2,2,2,2,2,2,2,2,2,2,2,2,2,2,2,2,2,2,2,2,2	2,2,2,2,2,2,2,2,2,2,2,2,2,2,2,2,2,2,2,2,2,2,2,2,2,2,2,2,2,2,2,2,2,2,2,2,2,2,2,2,2,2,2,2,2,2,2,2,2,2	3,3,3,3,3,3,3,3,3,3,3,3,3,3,3,3,3,3,3,3,3,3,3,3,3,3,3,3,3,3,3,3,3,3,3,3,3,3,3,3,3,3,3,3,3,3,3,3,3,3	3,3,3,3,3,3,3,3,3,3,3,3,3,3,3,3,3,3,3,3,3,3,3,3,3,3,3,3,3,3,3,3,3,3,3,3,3,3,3,3,3,3,3,3,3,3,3,3,3,3	1,1,0,0,0,1,1,1,0,1,0,0,0,0,1,0,1,1,0,1,0,0,0,1,0,0,1,0,1,0,1,1,0,0,0,0,0,1,1,1,1,0,0,1,1,1,1,0,1,1	1,1,0,0,0,1,1,1,0,1,0,0,0,0,1,0,1,1,0,1,0,0,0,1,0,0,1,0,1,0,1,1,0,0,0,0,0,1,1,1,1,0,0,1,1,1,1,0,1,1	1,1,0,0,0,1,1,1,0,1,0,0,0,0,1,0,1,1,0,1,0,0,0,1,0,0,1,0,1,0,1,1,0,0,0,0,0,1,1,1,1,0,0,1,1,1,1,0,1,1	1,1,0,0,0,1,1,1,0,1,0,0,0,0,1,0,1,1,0,1,0,0,0,1,0,0,1,0,1,0,1,1,0,0,0,0,0,1,1,1,1,0,0,1,1,1,1,0,1,1	1,1,0,0,0,1,1,1,0,1,0,0,0,0,1,0,1,1,0,1,0,0,0,1,0,0,1,0,1,0,1,1,0,0,0,0,0,1,1,1,1,0,0,1,1,1,1,0,1,1	1,1,0,0,0,1,1,1,0,1,0,0,0,0,1,0,1,1,0,1,0,0,0,1,0,0,1,0,1,0,1,1,0,0,0,0,0,1,1,1,1,0,0,1,1,1,1,0,1,1	3,3,3,3,3,3,3,3,3,3,3,3,3,3,3,3,3,3,3,3,3,3,3,3,3,3,3,3,3,3,3,3,3,3,3,3,3,3,3,3,3,3,3,3,3,3,3,3,3,3	3,3,3,3,3,3,3,3,3,3,3,3,3,3,3,3,3,3,3,3,3,3,3,3,3,3,3,3,3,3,3,3,3,3,3,3,3,3,3,3,3,3,3,3,3,3,3,3,3,3	2,2,2,2,2,2,2,2,2,2,2,2,2,2,2,2,2,2,2,2,2,2,2,2,2,2,2,2,2,2,2,2,2,2,2,2,2,2,2,2,2,2,2,2,2,2,2,2,2,2	2,2,2,2,2,2,2,2,2,2,2,2,2,2,2,2,2,2,2,2,2,2,2,2,2,2,2,2,2,2,2,2,2,2,2,2,2,2,2,2,2,2,2,2,2,2,2,2,2,2	2,2,2,2,2,2,2,2,2,2,2,2,2,2,2,2,2,2,2,2,2,2,2,2,2,2,2,2,2,2,2,2,2,2,2,2,2,2,2,2,2,2,2,2,2,2,2,2,2,2	3,3,3,3,3,3,3,3,3,3,3,3,3,3,3,3,3,3,3,3,3,3,3,3,3,3,3,3,3,3,3,3,3,3,3,3,3,3,3,3,3,3,3,3,3,3,3,3,3,3	3,3,3,3,3,3,3,3,3,3,3,3,3,3,3,3,3,3,3,3,3,3,3,3,3,3,3,3,3,3,3,3,3,3,3,3,3,3,3,3,3,3,3,3,3,3,3,3,3,3	1,1,0,0,0,1,1,1,0,1,0,0,0,0,1,0,1,1,0,1,0,0,0,1,0,0,1,0,1,0,1,1,0,0,0,0,0,1,1,1,1,0,0,1,1,1,1,0,1,1	1,1,0,0,0,1,1,1,0,1,0,0,0,0,1,0,1,1,0,1,0,0,0,1,0,0,1,0,1,0,1,1,0,0,0,0,0,1,1,1,1,0,0,1,1,1,1,0,1,1	3,3,3,3,3,3,3,3,3,3,3,3,3,3,3,3,3,3,3,3,3,3,3,3,3,3,3,3,3,3,3,3,3,3,3,3,3,3,3,3,3,3,3,3,3,3,3,3,3,3	2,2,2,2,2,2,2,2,2,2,2,2,2,2,2,2,2,2,2,2,2,2,2,2,2,2,2,2,2,2,2,2,2,2,2,2,2,2,2,2,2,2,2,2,2,2,2,2,2,2	0,2,2,3,3,3,2,2,3,3,0,1,0,1,2,0,0,3,3,2,1,1,1,2,0,0,3,3,3,3,2,0,1,0,1,3,0,1,3,3,0,3,1,1,1,3,3,1,0,1	1,1,0,0,0,1,1,1,0,1,0,0,0,0,1,0,1,1,0,1,0,0,0,1,0,0,1,0,1,0,1,1,0,0,0,0,0,1,1,1,1,0,0,1,1,1,1,0,1,1	1,1,0,0,0,1,1,1,0,1,0,0,0,0,1,0,1,1,0,1,0,0,0,1,0,0,1,0,1,0,1,1,0,0,0,0,0,1,1,1,1,0,0,1,1,1,1,0,1,1	1,1,0,0,0,1,1,1,0,1,0,0,0,0,1,0,1,1,0,1,0,0,0,1,0,0,1,0,1,0,1,1,0,0,0,0,0,1,1,1,1,0,0,1,1,1,1,0,1,1	1,1,0,0,0,1,1,1,0,1,0,0,0,0,1,0,1,1,0,1,0,0,0,1,0,0,1,0,1,0,1,1,0,0,0,0,0,1,1,1,1,0,0,1,1,1,1,0,1,1
291200	2,2,2,2,2,2,2,2,2,2,2,2,2,2,2,2,2,2,2,2,2,2,2,2,2,2,2,2,2,2,2,2,2,2,2,2,2,2,2,2,2,2,2,2,2,2,2,2,2,2	2,2,2,2,2,2,2,2,2,2,2,2,2,2,2,2,2,2,2,2,2,2,2,2,2,2,2,2,2,2,2,2,2,2,2,2,2,2,2,2,2,2,2,2,2,2,2,2,2,2	3,3,3,3,3,3,3,3,3,3,3,3,3,3,3,3,3,3,3,3,3,3,3,3,3,3,3,3,3,3,3,3,3,3,3,3,3,3,3,3,3,3,3,3,3,3,3,3,3,3	3,3,3,3,3,3,3,3,3,3,3,3,3,3,3,3,3,3,3,3,3,3,3,3,3,3,3,3,3,3,3,3,3,3,3,3,3,3,3,3,3,3,3,3,3,3,3,3,3,3	1,0,0,1,1,1,1,0,1,1,1,1,0,0,0,1,1,1,1,0,1,1,1,1,1,1,0,1,1,1,0,1,0,0,0,0,0,0,1,1,1,0,0,0,1,0,1,0,0,1	1,0,0,1,1,1,1,0,1,1,1,1,0,0,0,1,1,1,1,0,1,1,1,1,1,1,0,1,1,1,0,1,0,0,0,0,0,0,1,1,1,0,0,0,1,0,1,0,0,1	1,0,0,1,1,1,1,0,1,1,1,1,0,0,0,1,1,1,1,0,1,1,1,1,1,1,0,1,1,1,0,1,0,0,0,0,0,0,1,1,1,0,0,0,1,0,1,0,0,1	1,0,0,1,1,1,1,0,1,1,1,1,0,0,0,1,1,1,1,0,1,1,1,1,1,1,0,1,1,1,0,1,0,0,0,0,0,0,1,1,1,0,0,0,1,0,1,0,0,1	1,0,0,1,1,1,1,0,1,1,1,1,0,0,0,1,1,1,1,0,1,1,1,1,1,1,0,1,1,1,0,1,0,0,0,0,0,0,1,1,1,0,0,0,1,0,1,0,0,1	1,0,0,1,1,1,1,0,1,1,1,1,0,0,0,1,1,1,1,0,1,1,1,1,1,1,0,1,1,1,0,1,0,0,0,0,0,0,1,1,1,0,0,0,1,0,1,0,0,1	3,3,3,3,3,3,3,3,3,3,3,3,3,3,3,3,3,3,3,3,3,3,3,3,3,3,3,3,3,3,3,3,3,3,3,3,3,3,3,3,3,3,3,3,3,3,3,3,3,3	3,3,3,3,3,3,3,3,3,3,3,3,3,3,3,3,3,3,3,3,3,3,3,3,3,3,3,3,3,3,3,3,3,3,3,3,3,3,3,3,3,3,3,3,3,3,3,3,3,3	2,2,2,2,2,2,2,2,2,2,2,2,2,2,2,2,2,2,2,2,2,2,2,2,2,2,2,2,2,2,2,2,2,2,2,2,2,2,2,2,2,2,2,2,2,2,2,2,2,2	2,2,2,2,2,2,2,2,2,2,2,2,2,2,2,2,2,2,2,2,2,2,2,2,2,2,2,2,2,2,2,2,2,2,2,2,2,2,2,2,2,2,2,2,2,2,2,2,2,2	2,2,2,2,2,2,2,2,2,2,2,2,2,2,2,2,2,2,2,2,2,2,2,2,2,2,2,2,2,2,2,2,2,2,2,2,2,2,2,2,2,2,2,2,2,2,2,2,2,2	3,3,3,3,3,3,3,3,3,3,3,3,3,3,3,3,3,3,3,3,3,3,3,3,3,3,3,3,3,3,3,3,3,3,3,3,3,3,3,3,3,3,3,3,3,3,3,3,3,3	3,3,3,3,3,3,3,3,3,3,3,3,3,3,3,3,3,3,3,3,3,3,3,3,3,3,3,3,3,3,3,3,3,3,3,3,3,3,3,3,3,3,3,3,3,3,3,3,3,3	1,0,0,1,1,1,1,0,1,1,1,1,0,0,0,1,1,1,1,0,1,1,1,1,1,1,0,1,1,1,0,1,0,0,0,0,0,0,1,1,1,0,0,0,1,0,1,0,0,1	1,0,0,1,1,1,1,0,1,1,1,1,0,0,0,1,1,1,1,0,1,1,1,1,1,1,0,1,1,1,0,1,0,0,0,0,0,0,1,1,1,0,0,0,1,0,1,0,0,1	3,3,3,3,3,3,3,3,3,3,3,3,3,3,3,3,3,3,3,3,3,3,3,3,3,3,3,3,3,3,3,3,3,3,3,3,3,3,3,3,3,3,3,3,3,3,3,3,3,3	2,2,2,2,2,2,2,2,2,2,2,2,2,2,2,2,2,2,2,2,2,2,2,2,2,2,2,2,2,2,2,2,2,2,2,2,2,2,2,2,2,2,2,2,2,2,2,2,2,2	3,0,0,3,1,1,2,0,1,2,1,1,0,0,0,3,1,1,1,0,2,1,3,1,3,1,0,1,1,2,0,1,2,0,1,3,2,2,1,1,1,0,0,0,1,0,3,3,2,1	1,0,0,1,1,1,1,0,1,1,1,1,0,0,0,1,1,1,1,0,1,1,1,1,1,1,0,1,1,1,0,1,0,0,0,0,0,0,1,1,1,0,0,0,1,0,1,0,0,1	1,0,0,1,1,1,1,0,1,1,1,1,0,0,0,1,1,1,1,0,1,1,1,1,1,1,0,1,1,1,0,1,0,0,0,0,0,0,1,1,1,0,0,0,1,0,1,0,0,1	1,0,0,1,1,1,1,0,1,1,1,1,0,0,0,1,1,1,1,0,1,1,1,1,1,1,0,1,1,1,0,1,0,0,0,0,0,0,1,1,1,0,0,0,1,0,1,0,0,1	1,0,0,1,1,1,1,0,1,1,1,1,0,0,0,1,1,1,1,0,1,1,1,1,1,1,0,1,1,1,0,1,0,0,0,0,0,0,1,1,1,0,0,0,1,0,1,0,0,1
291300	2,2,2,2,2,2,2,2,2,2,2,2,2,2,2,2,2,2,2,2,2,2,2,2,2,2,2,2,2,2,2,2,2,2,2,2,2,2,2,2,2,2,2,2,2,2,2,2,2,2	2,2,2,2,2,2,2,2,2,2,2,2,2,2,2,2,2,2,2,2,2,2,2,2,2,2,2,2,2,2,2,2,2,2,2,2,2,2,2,2,2,2,2,2,2,2,2,2,2,2	3,3,3,3,3,3,3,3,3,3,3,3,3,3,3,3,3,3,3,3,3,3,3,3,3,3,3,3,3,3,3,3,3,3,3,3,3,3,3,3,3,3,3,3,3,3,3,3,3,3	3,3,3,3,3,3,3,3,3,3,3,3,3,3,3,3,3,3,3,3,3,3,3,3,3,3,3,3,3,3,3,3,3,3,3,3,3,3,3,3,3,3,3,3,3,3,3,3,3,3	1,1,0,1,1,1,1,1,0,1,1,1,1,1,1,1,0,0,0,1,1,1,1,1,1,0,1,0,0,1,0,0,0,1,1,1,1,0,1,1,0,1,1,1,1,1,1,1,1,1	1,1,0,1,1,1,1,1,0,1,1,1,1,1,1,1,0,0,0,1,1,1,1,1,1,0,1,0,0,1,0,0,0,1,1,1,1,0,1,1,0,1,1,1,1,1,1,1,1,1	1,1,0,1,1,1,1,1,0,1,1,1,1,1,1,1,0,0,0,1,1,1,1,1,1,0,1,0,0,1,0,0,0,1,1,1,1,0,1,1,0,1,1,1,1,1,1,1,1,1	1,1,0,1,1,1,1,1,0,1,1,1,1,1,1,1,0,0,0,1,1,1,1,1,1,0,1,0,0,1,0,0,0,1,1,1,1,0,1,1,0,1,1,1,1,1,1,1,1,1	1,1,0,1,1,1,1,1,0,1,1,1,1,1,1,1,0,0,0,1,1,1,1,1,1,0,1,0,0,1,0,0,0,1,1,1,1,0,1,1,0,1,1,1,1,1,1,1,1,1	1,1,0,1,1,1,1,1,0,1,1,1,1,1,1,1,0,0,0,1,1,1,1,1,1,0,1,0,0,1,0,0,0,1,1,1,1,0,1,1,0,1,1,1,1,1,1,1,1,1	3,3,3,3,3,3,3,3,3,3,3,3,3,3,3,3,3,3,3,3,3,3,3,3,3,3,3,3,3,3,3,3,3,3,3,3,3,3,3,3,3,3,3,3,3,3,3,3,3,3	3,3,3,3,3,3,3,3,3,3,3,3,3,3,3,3,3,3,3,3,3,3,3,3,3,3,3,3,3,3,3,3,3,3,3,3,3,3,3,3,3,3,3,3,3,3,3,3,3,3	2,2,2,2,2,2,2,2,2,2,2,2,2,2,2,2,2,2,2,2,2,2,2,2,2,2,2,2,2,2,2,2,2,2,2,2,2,2,2,2,2,2,2,2,2,2,2,2,2,2	2,2,2,2,2,2,2,2,2,2,2,2,2,2,2,2,2,2,2,2,2,2,2,2,2,2,2,2,2,2,2,2,2,2,2,2,2,2,2,2,2,2,2,2,2,2,2,2,2,2	2,2,2,2,2,2,2,2,2,2,2,2,2,2,2,2,2,2,2,2,2,2,2,2,2,2,2,2,2,2,2,2,2,2,2,2,2,2,2,2,2,2,2,2,2,2,2,2,2,2	3,3,3,3,3,3,3,3,3,3,3,3,3,3,3,3,3,3,3,3,3,3,3,3,3,3,3,3,3,3,3,3,3,3,3,3,3,3,3,3,3,3,3,3,3,3,3,3,3,3	3,3,3,3,3,3,3,3,3,3,3,3,3,3,3,3,3,3,3,3,3,3,3,3,3,3,3,3,3,3,3,3,3,3,3,3,3,3,3,3,3,3,3,3,3,3,3,3,3,3	1,1,0,1,1,1,1,1,0,1,1,1,1,1,1,1,0,0,0,1,1,1,1,1,1,0,1,0,0,1,0,0,0,1,1,1,1,0,1,1,0,1,1,1,1,1,1,1,1,1	1,1,0,1,1,1,1,1,0,1,1,1,1,1,1,1,0,0,0,1,1,1,1,1,1,0,1,0,0,1,0,0,0,1,1,1,1,0,1,1,0,1,1,1,1,1,1,1,1,1	3,3,3,3,3,3,3,3,3,3,3,3,3,3,3,3,3,3,3,3,3,3,3,3,3,3,3,3,3,3,3,3,3,3,3,3,3,3,3,3,3,3,3,3,3,3,3,3,3,3	2,2,2,2,2,2,2,2,2,2,2,2,2,2,2,2,2,2,2,2,2,2,2,2,2,2,2,2,2,2,2,2,2,2,2,2,2,2,2,2,2,2,2,2,2,2,2,2,2,2	1,2,1,3,3,3,0,1,3,3,2,2,3,3,2,0,1,3,3,1,0,2,3,0,0,2,0,1,0,3,2,0,3,2,3,3,1,3,2,0,3,3,1,2,2,3,1,0,3,1	1,1,0,1,1,1,1,1,0,1,1,1,1,1,1,1,0,0,0,1,1,1,1,1,1,0,1,0,0,1,0,0,0,1,1,1,1,0,1,1,0,1,1,1,1,1,1,1,1,1	1,1,0,1,1,1,1,1,0,1,1,1,1,1,1,1,0,0,0,1,1,1,1,1,1,0,1,0,0,1,0,0,0,1,1,1,1,0,1,1,0,1,1,1,1,1,1,1,1,1	1,1,0,1,1,1,1,1,0,1,1,1,1,1,1,1,0,0,0,1,1,1,1,1,1,0,1,0,0,1,0,0,0,1,1,1,1,0,1,1,0,1,1,1,1,1,1,1,1,1	1,1,0,1,1,1,1,1,0,1,1,1,1,1,1,1,0,0,0,1,1,1,1,1,1,0,1,0,0,1,0,0,0,1,1,1,1,0,1,1,0,1,1,1,1,1,1,1,1,1
291400	2,2,2,2,2,2,2,2,2,2,2,2,2,2,2,2,2,2,2,2,2,2,2,2,2,2,2,2,2,2,2,2,2,2,2,2,2,2,2,2,2,2,2,2,2,2,2,2,2,2	2,2,2,2,2,2,2,2,2,2,2,2,2,2,2,2,2,2,2,2,2,2,2,2,2,2,2,2,2,2,2,2,2,2,2,2,2,2,2,2,2,2,2,2,2,2,2,2,2,2	3,3,3,3,3,3,3,3,3,3,3,3,3,3,3,3,3,3,3,3,3,3,3,3,3,3,3,3,3,3,3,3,3,3,3,3,3,3,3,3,3,3,3,3,3,3,3,3,3,3	3,3,3,3,3,3,3,3,3,3,3,3,3,3,3,3,3,3,3,3,3,3,3,3,3,3,3,3,3,3,3,3,3,3,3,3,3,3,3,3,3,3,3,3,3,3,3,3,3,3	0,1,0,1,1,0,0,1,1,1,0,0,1,0,1,0,1,0,1,0,0,0,1,0,1,0,1,0,1,0,1,1,0,1,1,1,0,0,0,0,1,1,1,0,1,1,1,1,0,1	0,1,0,1,1,0,0,1,1,1,0,0,1,0,1,0,1,0,1,0,0,0,1,0,1,0,1,0,1,0,1,1,0,1,1,1,0,0,0,0,1,1,1,0,1,1,1,1,0,1	0,1,0,1,1,0,0,1,1,1,0,0,1,0,1,0,1,0,1,0,0,0,1,0,1,0,1,0,1,0,1,1,0,1,1,1,0,0,0,0,1,1,1,0,1,1,1,1,0,1	0,1,0,1,1,0,0,1,1,1,0,0,1,0,1,0,1,0,1,0,0,0,1,0,1,0,1,0,1,0,1,1,0,1,1,1,0,0,0,0,1,1,1,0,1,1,1,1,0,1	0,1,0,1,1,0,0,1,1,1,0,0,1,0,1,0,1,0,1,0,0,0,1,0,1,0,1,0,1,0,1,1,0,1,1,1,0,0,0,0,1,1,1,0,1,1,1,1,0,1	0,1,0,1,1,0,0,1,1,1,0,0,1,0,1,0,1,0,1,0,0,0,1,0,1,0,1,0,1,0,1,1,0,1,1,1,0,0,0,0,1,1,1,0,1,1,1,1,0,1	3,3,3,3,3,3,3,3,3,3,3,3,3,3,3,3,3,3,3,3,3,3,3,3,3,3,3,3,3,3,3,3,3,3,3,3,3,3,3,3,3,3,3,3,3,3,3,3,3,3	3,3,3,3,3,3,3,3,3,3,3,3,3,3,3,3,3,3,3,3,3,3,3,3,3,3,3,3,3,3,3,3,3,3,3,3,3,3,3,3,3,3,3,3,3,3,3,3,3,3	2,2,2,2,2,2,2,2,2,2,2,2,2,2,2,2,2,2,2,2,2,2,2,2,2,2,2,2,2,2,2,2,2,2,2,2,2,2,2,2,2,2,2,2,2,2,2,2,2,2	2,2,2,2,2,2,2,2,2,2,2,2,2,2,2,2,2,2,2,2,2,2,2,2,2,2,2,2,2,2,2,2,2,2,2,2,2,2,2,2,2,2,2,2,2,2,2,2,2,2	2,2,2,2,2,2,2,2,2,2,2,2,2,2,2,2,2,2,2,2,2,2,2,2,2,2,2,2,2,2,2,2,2,2,2,2,2,2,2,2,2,2,2,2,2,2,2,2,2,2	3,3,3,3,3,3,3,3,3,3,3,3,3,3,3,3,3,3,3,3,3,3,3,3,3,3,3,3,3,3,3,3,3,3,3,3,3,3,3,3,3,3,3,3,3,3,3,3,3,3	3,3,3,3,3,3,3,3,3,3,3,3,3,3,3,3,3,3,3,3,3,3,3,3,3,3,3,3,3,3,3,3,3,3,3,3,3,3,3,3,3,3,3,3,3,3,3,3,3,3	0,1,0,1,1,0,0,1,1,1,0,0,1,0,1,0,1,0,1,0,0,0,1,0,1,0,1,0,1,0,1,1,0,1,1,1,0,0,0,0,1,1,1,0,1,1,1,1,0,1	0,1,0,1,1,0,0,1,1,1,0,0,1,0,1,0,1,0,1,0,0,0,1,0,1,0,1,0,1,0,1,1,0,1,1,1,0,0,0,0,1,1,1,0,1,1,1,1,0,1	3,3,3,3,3,3,3,3,3,3,3,3,3,3,3,3,3,3,3,3,3,3,3,3,3,3,3,3,3,3,3,3,3,3,3,3,3,3,3,3,3,3,3,3,3,3,3,3,3,3	2,2,2,2,2,2,2,2,2,2,2,2,2,2,2,2,2,2,2,2,2,2,2,2,2,2,2,2,2,2,2,2,2,2,2,2,2,2,2,2,2,2,2,2,2,2,2,2,2,2	2,2,0,1,3,2,3,2,0,1,2,2,1,3,2,0,2,3,2,1,2,0,1,2,1,0,2,1,2,2,3,1,1,3,1,2,1,2,0,3,0,2,3,2,0,3,3,0,3,0	0,1,0,1,1,0,0,1,1,1,0,0,1,0,1,0,1,0,1,0,0,0,1,0,1,0,1,0,1,0,1,1,0,1,1,1,0,0,0,0,1,1,1,0,1,1,1,1,0,1	0,1,0,1,1,0,0,1,1,1,0,0,1,0,1,0,1,0,1,0,0,0,1,0,1,0,1,0,1,0,1,1,0,1,1,1,0,0,0,0,1,1,1,0,1,1,1,1,0,1	0,1,0,1,1,0,0,1,1,1,0,0,1,0,1,0,1,0,1,0,0,0,1,0,1,0,1,0,1,0,1,1,0,1,1,1,0,0,0,0,1,1,1,0,1,1,1,1,0,1	0,1,0,1,1,0,0,1,1,1,0,0,1,0,1,0,1,0,1,0,0,0,1,0,1,0,1,0,1,0,1,1,0,1,1,1,0,0,0,0,1,1,1,0,1,1,1,1,0,1
291500	2,2,2,2,2,2,2,2,2,2,2,2,2,2,2,2,2,2,2,2,2,2,2,2,2,2,2,2,2,2,2,2,2,2,2,2,2,2,2,2,2,2,2,2,2,2,2,2,2,2	2,2,2,2,2,2,2,2,2,2,2,2,2,2,2,2,2,2,2,2,2,2,2,2,2,2,2,2,2,2,2,2,2,2,2,2,2,2,2,2,2,2,2,2,2,2,2,2,2,2	3,3,3,3,3,3,3,3,3,3,3,3,3,3,3,3,3,3,3,3,3,3,3,3,3,3,3,3,3,3,3,3,3,3,3,3,3,3,3,3,3,3,3,3,3,3,3,3,3,3	3,3,3,3,3,3,3,3,3,3,3,3,3,3,3,3,3,3,3,3,3,3,3,3,3,3,3,3,3,3,3,3,3,3,3,3,3,3,3,3,3,3,3,3,3,3,3,3,3,3	1,1,1,0,0,0,0,0,1,0,0,1,0,1,1,1,1,0,1,0,0,1,0,0,1,0,0,1,0,1,0,1,0,0,0,1,1,0,1,0,1,1,0,1,1,1,0,0,1,1	1,1,1,0,0,0,0,0,1,0,0,1,0,1,1,1,1,0,1,0,0,1,0,0,1,0,0,1,0,1,0,1,0,0,0,1,1,0,1,0,1,1,0,1,1,1,0,0,1,1	1,1,1,0,0,0,0,0,1,0,0,1,0,1,1,1,1,0,1,0,0,1,0,0,1,0,0,1,0,1,0,1,0,0,0,1,1,0,1,0,1,1,0,1,1,1,0,0,1,1	1,1,1,0,0,0,0,0,1,0,0,1,0,1,1,1,1,0,1,0,0,1,0,0,1,0,0,1,0,1,0,1,0,0,0,1,1,0,1,0,1,1,0,1,1,1,0,0,1,1	1,1,1,0,0,0,0,0,1,0,0,1,0,1,1,1,1,0,1,0,0,1,0,0,1,0,0,1,0,1,0,1,0,0,0,1,1,0,1,0,1,1,0,1,1,1,0,0,1,1	1,1,1,0,0,0,0,0,1,0,0,1,0,1,1,1,1,0,1,0,0,1,0,0,1,0,0,1,0,1,0,1,0,0,0,1,1,0,1,0,1,1,0,1,1,1,0,0,1,1	3,3,3,3,3,3,3,3,3,3,3,3,3,3,3,3,3,3,3,3,3,3,3,3,3,3,3,3,3,3,3,3,3,3,3,3,3,3,3,3,3,3,3,3,3,3,3,3,3,3	3,3,3,3,3,3,3,3,3,3,3,3,3,3,3,3,3,3,3,3,3,3,3,3,3,3,3,3,3,3,3,3,3,3,3,3,3,3,3,3,3,3,3,3,3,3,3,3,3,3	2,2,2,2,2,2,2,2,2,2,2,2,2,2,2,2,2,2,2,2,2,2,2,2,2,2,2,2,2,2,2,2,2,2,2,2,2,2,2,2,2,2,2,2,2,2,2,2,2,2	2,2,2,2,2,2,2,2,2,2,2,2,2,2,2,2,2,2,2,2,2,2,2,2,2,2,2,2,2,2,2,2,2,2,2,2,2,2,2,2,2,2,2,2,2,2,2,2,2,2	2,2,2,2,2,2,2,2,2,2,2,2,2,2,2,2,2,2,2,2,2,2,2,2,2,2,2,2,2,2,2,2,2,2,2,2,2,2,2,2,2,2,2,2,2,2,2,2,2,2	3,3,3,3,3,3,3,3,3,3,3,3,3,3,3,3,3,3,3,3,3,3,3,3,3,3,3,3,3,3,3,3,3,3,3,3,3,3,3,3,3,3,3,3,3,3,3,3,3,3	3,3,3,3,3,3,3,3,3,3,3,3,3,3,3,3,3,3,3,3,3,3,3,3,3,3,3,3,3,3,3,3,3,3,3,3,3,3,3,3,3,3,3,3,3,3,3,3,3,3	1,1,1,0,0,0,0,0,1,0,0,1,0,1,1,1,1,0,1,0,0,1,0,0,1,0,0,1,0,1,0,1,0,0,0,1,1,0,1,0,1,1,0,1,1,1,0,0,1,1	1,1,1,0,0,0,0,0,1,0,0,1,0,1,1,1,1,0,1,0,0,1,0,0,1,0,0,1,0,1,0,1,0,0,0,1,1,0,1,0,1,1,0,1,1,1,0,0,1,1	3,3,3,3,3,3,3,3,3,3,3,3,3,3,3,3,3,3,3,3,3,3,3,3,3,3,3,3,3,3,3,3,3,3,3,3,3,3,3,3,3,3,3,3,3,3,3,3,3,3	2,2,2,2,2,2,2,2,2,2,2,2,2,2,2,2,2,2,2,2,2,2,2,2,2,2,2,2,2,2,2,2,2,2,2,2,2,2,2,2,2,2,2,2,2,2,2,2,2,2	3,1,3,3,0,2,3,3,0,1,1,2,3,3,3,3,1,0,1,3,2,2,1,3,2,0,1,3,1,1,1,1,0,3,3,0,1,2,0,3,3,0,2,3,0,2,0,2,3,3	1,1,1,0,0,0,0,0,1,0,0,1,0,1,1,1,1,0,1,0,0,1,0,0,1,0,0,1,0,1,0,1,0,0,0,1,1,0,1,0,1,1,0,1,1,1,0,0,1,1	1,1,1,0,0,0,0,0,1,0,0,1,0,1,1,1,1,0,1,0,0,1,0,0,1,0,0,1,0,1,0,1,0,0,0,1,1,0,1,0,1,1,0,1,1,1,0,0,1,1	1,1,1,0,0,0,0,0,1,0,0,1,0,1,1,1,1,0,1,0,0,1,0,0,1,0,0,1,0,1,0,1,0,0,0,1,1,0,1,0,1,1,0,1,1,1,0,0,1,1	1,1,1,0,0,0,0,0,1,0,0,1,0,1,1,1,1,0,1,0,0,1,0,0,1,0,0,1,0,1,0,1,0,0,0,1,1,0,1,0,1,1,0,1,1,1,0,0,1,1
291600	2,2,2,2,2,2,2,2,2,2,2,2,2,2,2,2,2,2,2,2,2,2,2,2,2,2,2,2,2,2,2,2,2,2,2,2,2,2,2,2,2,2,2,2,2,2,2,2,2,2	2,2,2,2,2,2,2,2,2,2,2,2,2,2,2,2,2,2,2,2,2,2,2,2,2,2,2,2,2,2,2,2,2,2,2,2,2,2,2,2,2,2,2,2,2,2,2,2,2,2	3,3,3,3,3,3,3,3,3,3,3,3,3,3,3,3,3,3,3,3,3,3,3,3,3,3,3,3,3,3,3,3,3,3,3,3,3,3,3,3,3,3,3,3,3,3,3,3,3,3	3,3,3,3,3,3,3,3,3,3,3,3,3,3,3,3,3,3,3,3,3,3,3,3,3,3,3,3,3,3,3,3,3,3,3,3,3,3,3,3,3,3,3,3,3,3,3,3,3,3	1,1,0,0,1,1,1,1,0,0,1,1,0,1,1,0,0,1,1,0,0,1,1,0,0,1,1,0,0,0,1,0,1,1,0,0,0,0,0,1,1,0,1,1,1,1,0,0,1,1	1,1,0,0,1,1,1,1,0,0,1,1,0,1,1,0,0,1,1,0,0,1,1,0,0,1,1,0,0,0,1,0,1,1,0,0,0,0,0,1,1,0,1,1,1,1,0,0,1,1	1,1,0,0,1,1,1,1,0,0,1,1,0,1,1,0,0,1,1,0,0,1,1,0,0,1,1,0,0,0,1,0,1,1,0,0,0,0,0,1,1,0,1,1,1,1,0,0,1,1	1,1,0,0,1,1,1,1,0,0,1,1,0,1,1,0,0,1,1,0,0,1,1,0,0,1,1,0,0,0,1,0,1,1,0,0,0,0,0,1,1,0,1,1,1,1,0,0,1,1	1,1,0,0,1,1,1,1,0,0,1,1,0,1,1,0,0,1,1,0,0,1,1,0,0,1,1,0,0,0,1,0,1,1,0,0,0,0,0,1,1,0,1,1,1,1,0,0,1,1	1,1,0,0,1,1,1,1,0,0,1,1,0,1,1,0,0,1,1,0,0,1,1,0,0,1,1,0,0,0,1,0,1,1,0,0,0,0,0,1,1,0,1,1,1,1,0,0,1,1	3,3,3,3,3,3,3,3,3,3,3,3,3,3,3,3,3,3,3,3,3,3,3,3,3,3,3,3,3,3,3,3,3,3,3,3,3,3,3,3,3,3,3,3,3,3,3,3,3,3	3,3,3,3,3,3,3,3,3,3,3,3,3,3,3,3,3,3,3,3,3,3,3,3,3,3,3,3,3,3,3,3,3,3,3,3,3,3,3,3,3,3,3,3,3,3,3,3,3,3	2,2,2,2,2,2,2,2,2,2,2,2,2,2,2,2,2,2,2,2,2,2,2,2,2,2,2,2,2,2,2,2,2,2,2,2,2,2,2,2,2,2,2,2,2,2,2,2,2,2	2,2,2,2,2,2,2,2,2,2,2,2,2,2,2,2,2,2,2,2,2,2,2,2,2,2,2,2,2,2,2,2,2,2,2,2,2,2,2,2,2,2,2,2,2,2,2,2,2,2	2,2,2,2,2,2,2,2,2,2,2,2,2,2,2,2,2,2,2,2,2,2,2,2,2,2,2,2,2,2,2,2,2,2,2,2,2,2,2,2,2,2,2,2,2,2,2,2,2,2	3,3,3,3,3,3,3,3,3,3,3,3,3,3,3,3,3,3,3,3,3,3,3,3,3,3,3,3,3,3,3,3,3,3,3,3,3,3,3,3,3,3,3,3,3,3,3,3,3,3	3,3,3,3,3,3,3,3,3,3,3,3,3,3,3,3,3,3,3,3,3,3,3,3,3,3,3,3,3,3,3,3,3,3,3,3,3,3,3,3,3,3,3,3,3,3,3,3,3,3	1,1,0,0,1,1,1,1,0,0,1,1,0,1,1,0,0,1,1,0,0,1,1,0,0,1,1,0,0,0,1,0,1,1,0,0,0,0,0,1,1,0,1,1,1,1,0,0,1,1	1,1,0,0,1,1,1,1,0,0,1,1,0,1,1,0,0,1,1,0,0,1,1,0,0,1,1,0,0,0,1,0,1,1,0,0,0,0,0,1,1,0,1,1,1,1,0,0,1,1	3,3,3,3,3,3,3,3,3,3,3,3,3,3,3,3,3,3,3,3,3,3,3,3,3,3,3,3,3,3,3,3,3,3,3,3,3,3,3,3,3,3,3,3,3,3,3,3,3,3	2,2,2,2,2,2,2,2,2,2,2,2,2,2,2,2,2,2,2,2,2,2,2,2,2,2,2,2,2,2,2,2,2,2,2,2,2,2,2,2,2,2,2,2,2,2,2,2,2,2	0,1,2,1,3,1,0,2,1,1,0,2,3,1,2,2,0,0,1,1,2,0,3,0,2,1,1,3,0,3,3,1,0,0,1,1,2,3,0,2,0,0,3,3,2,0,2,2,3,3	1,1,0,0,1,1,1,1,0,0,1,1,0,1,1,0,0,1,1,0,0,1,1,0,0,1,1,0,0,0,1,0,1,1,0,0,0,0,0,1,1,0,1,1,1,1,0,0,1,1	1,1,0,0,1,1,1,1,0,0,1,1,0,1,1,0,0,1,1,0,0,1,1,0,0,1,1,0,0,0,1,0,1,1,0,0,0,0,0,1,1,0,1,1,1,1,0,0,1,1	1,1,0,0,1,1,1,1,0,0,1,1,0,1,1,0,0,1,1,0,0,1,1,0,0,1,1,0,0,0,1,0,1,1,0,0,0,0,0,1,1,0,1,1,1,1,0,0,1,1	1,1,0,0,1,1,1,1,0,0,1,1,0,1,1,0,0,1,1,0,0,1,1,0,0,1,1,0,0,0,1,0,1,1,0,0,0,0,0,1,1,0,1,1,1,1,0,0,1,1
291700	2,2,2,2,2,2,2,2,2,2,2,2,2,2,2,2,2,2,2,2,2,2,2,2,2,2,2,2,2,2,2,2,2,2,2,2,2,2,2,2,2,2,2,2,2,2,2,2,2,2	2,2,2,2,2,2,2,2,2,2,2,2,2,2,2,2,2,2,2,2,2,2,2,2,2,2,2,2,2,2,2,2,2,2,2,2,2,2,2,2,2,2,2,2,2,2,2,2,2,2	3,3,3,3,3,3,3,3,3,3,3,3,3,3,3,3,3,3,3,3,3,3,3,3,3,3,3,3,3,3,3,3,3,3,3,3,3,3,3,3,3,3,3,3,3,3,3,3,3,3	3,3,3,3,3,3,3,3,3,3,3,3,3,3,3,3,3,3,3,3,3,3,3,3,3,3,3,3,3,3,3,3,3,3,3,3,3,3,3,3,3,3,3,3,3,3,3,3,3,3	0,0,0,1,0,0,0,0,0,1,0,1,0,0,1,1,1,1,0,0,0,0,0,0,1,1,1,0,1,1,0,0,0,0,1,1,1,1,1,1,1,0,0,1,0,0,1,0,1,1	0,0,0,1,0,0,0,0,0,1,0,1,0,0,1,1,1,1,0,0,0,0,0,0,1,1,1,0,1,1,0,0,0,0,1,1,1,1,1,1,1,0,0,1,0,0,1,0,1,1	0,0,0,1,0,0,0,0,0,1,0,1,0,0,1,1,1,1,0,0,0,0,0,0,1,1,1,0,1,1,0,0,0,0,1,1,1,1,1,1,1,0,0,1,0,0,1,0,1,1	0,0,0,1,0,0,0,0,0,1,0,1,0,0,1,1,1,1,0,0,0,0,0,0,1,1,1,0,1,1,0,0,0,0,1,1,1,1,1,1,1,0,0,1,0,0,1,0,1,1	0,0,0,1,0,0,0,0,0,1,0,1,0,0,1,1,1,1,0,0,0,0,0,0,1,1,1,0,1,1,0,0,0,0,1,1,1,1,1,1,1,0,0,1,0,0,1,0,1,1	0,0,0,1,0,0,0,0,0,1,0,1,0,0,1,1,1,1,0,0,0,0,0,0,1,1,1,0,1,1,0,0,0,0,1,1,1,1,1,1,1,0,0,1,0,0,1,0,1,1	3,3,3,3,3,3,3,3,3,3,3,3,3,3,3,3,3,3,3,3,3,3,3,3,3,3,3,3,3,3,3,3,3,3,3,3,3,3,3,3,3,3,3,3,3,3,3,3,3,3	3,3,3,3,3,3,3,3,3,3,3,3,3,3,3,3,3,3,3,3,3,3,3,3,3,3,3,3,3,3,3,3,3,3,3,3,3,3,3,3,3,3,3,3,3,3,3,3,3,3	2,2,2,2,2,2,2,2,2,2,2,2,2,2,2,2,2,2,2,2,2,2,2,2,2,2,2,2,2,2,2,2,2,2,2,2,2,2,2,2,2,2,2,2,2,2,2,2,2,2	2,2,2,2,2,2,2,2,2,2,2,2,2,2,2,2,2,2,2,2,2,2,2,2,2,2,2,2,2,2,2,2,2,2,2,2,2,2,2,2,2,2,2,2,2,2,2,2,2,2	2,2,2,2,2,2,2,2,2,2,2,2,2,2,2,2,2,2,2,2,2,2,2,2,2,2,2,2,2,2,2,2,2,2,2,2,2,2,2,2,2,2,2,2,2,2,2,2,2,2	3,3,3,3,3,3,3,3,3,3,3,3,3,3,3,3,3,3,3,3,3,3,3,3,3,3,3,3,3,3,3,3,3,3,3,3,3,3,3,3,3,3,3,3,3,3,3,3,3,3	3,3,3,3,3,3,3,3,3,3,3,3,3,3,3,3,3,3,3,3,3,3,3,3,3,3,3,3,3,3,3,3,3,3,3,3,3,3,3,3,3,3,3,3,3,3,3,3,3,3	0,0,0,1,0,0,0,0,0,1,0,1,0,0,1,1,1,1,0,0,0,0,0,0,1,1,1,0,1,1,0,0,0,0,1,1,1,1,1,1,1,0,0,1,0,0,1,0,1,1	0,0,0,1,0,0,0,0,0,1,0,1,0,0,1,1,1,1,0,0,0,0,0,0,1,1,1,0,1,1,0,0,0,0,1,1,1,1,1,1,1,0,0,1,0,0,1,0,1,1	3,3,3,3,3,3,3,3,3,3,3,3,3,3,3,3,3,3,3,3,3,3,3,3,3,3,3,3,3,3,3,3,3,3,3,3,3,3,3,3,3,3,3,3,3,3,3,3,3,3	2,2,2,2,2,2,2,2,2,2,2,2,2,2,2,2,2,2,2,2,2,2,2,2,2,2,2,2,2,2,2,2,2,2,2,2,2,2,2,2,2,2,2,2,2,2,2,2,2,2	1,1,0,1,1,1,0,2,3,0,3,0,2,2,2,0,3,0,0,3,1,2,3,0,3,1,2,3,3,3,1,0,3,0,3,2,1,2,1,2,3,2,3,3,1,1,2,0,0,0	0,0,0,1,0,0,0,0,0,1,0,1,0,0,1,1,1,1,0,0,0,0,0,0,1,1,1,0,1,1,0,0,0,0,1,1,1,1,1,1,1,0,0,1,0,0,1,0,1,1	0,0,0,1,0,0,0,0,0,1,0,1,0,0,1,1,1,1,0,0,0,0,0,0,1,1,1,0,1,1,0,0,0,0,1,1,1,1,1,1,1,0,0,1,0,0,1,0,1,1	0,0,0,1,0,0,0,0,0,1,0,1,0,0,1,1,1,1,0,0,0,0,0,0,1,1,1,0,1,1,0,0,0,0,1,1,1,1,1,1,1,0,0,1,0,0,1,0,1,1	0,0,0,1,0,0,0,0,0,1,0,1,0,0,1,1,1,1,0,0,0,0,0,0,1,1,1,0,1,1,0,0,0,0,1,1,1,1,1,1,1,0,0,1,0,0,1,0,1,1
291800	2,2,2,2,2,2,2,2,2,2,2,2,2,2,2,2,2,2,2,2,2,2,2,2,2,2,2,2,2,2,2,2,2,2,2,2,2,2,2,2,2,2,2,2,2,2,2,2,2,2	2,2,2,2,2,2,2,2,2,2,2,2,2,2,2,2,2,2,2,2,2,2,2,2,2,2,2,2,2,2,2,2,2,2,2,2,2,2,2,2,2,2,2,2,2,2,2,2,2,2	3,3,3,3,3,3,3,3,3,3,3,3,3,3,3,3,3,3,3,3,3,3,3,3,3,3,3,3,3,3,3,3,3,3,3,3,3,3,3,3,3,3,3,3,3,3,3,3,3,3	3,3,3,3,3,3,3,3,3,3,3,3,3,3,3,3,3,3,3,3,3,3,3,3,3,3,3,3,3,3,3,3,3,3,3,3,3,3,3,3,3,3,3,3,3,3,3,3,3,3	1,1,1,0,0,1,1,0,1,1,1,0,1,0,1,0,1,0,1,0,1,0,1,0,0,1,1,1,0,1,1,1,1,1,1,0,0,0,1,0,0,1,1,1,1,1,0,1,1,1	1,1,1,0,0,1,1,0,1,1,1,0,1,0,1,0,1,0,1,0,1,0,1,0,0,1,1,1,0,1,1,1,1,1,1,0,0,0,1,0,0,1,1,1,1,1,0,1,1,1	1,1,1,0,0,1,1,0,1,1,1,0,1,0,1,0,1,0,1,0,1,0,1,0,0,1,1,1,0,1,1,1,1,1,1,0,0,0,1,0,0,1,1,1,1,1,0,1,1,1	1,1,1,0,0,1,1,0,1,1,1,0,1,0,1,0,1,0,1,0,1,0,1,0,0,1,1,1,0,1,1,1,1,1,1,0,0,0,1,0,0,1,1,1,1,1,0,1,1,1	1,1,1,0,0,1,1,0,1,1,1,0,1,0,1,0,1,0,1,0,1,0,1,0,0,1,1,1,0,1,1,1,1,1,1,0,0,0,1,0,0,1,1,1,1,1,0,1,1,1	1,1,1,0,0,1,1,0,1,1,1,0,1,0,1,0,1,0,1,0,1,0,1,0,0,1,1,1,0,1,1,1,1,1,1,0,0,0,1,0,0,1,1,1,1,1,0,1,1,1	3,3,3,3,3,3,3,3,3,3,3,3,3,3,3,3,3,3,3,3,3,3,3,3,3,3,3,3,3,3,3,3,3,3,3,3,3,3,3,3,3,3,3,3,3,3,3,3,3,3	3,3,3,3,3,3,3,3,3,3,3,3,3,3,3,3,3,3,3,3,3,3,3,3,3,3,3,3,3,3,3,3,3,3,3,3,3,3,3,3,3,3,3,3,3,3,3,3,3,3	2,2,2,2,2,2,2,2,2,2,2,2,2,2,2,2,2,2,2,2,2,2,2,2,2,2,2,2,2,2,2,2,2,2,2,2,2,2,2,2,2,2,2,2,2,2,2,2,2,2	2,2,2,2,2,2,2,2,2,2,2,2,2,2,2,2,2,2,2,2,2,2,2,2,2,2,2,2,2,2,2,2,2,2,2,2,2,2,2,2,2,2,2,2,2,2,2,2,2,2	2,2,2,2,2,2,2,2,2,2,2,2,2,2,2,2,2,2,2,2,2,2,2,2,2,2,2,2,2,2,2,2,2,2,2,2,2,2,2,2,2,2,2,2,2,2,2,2,2,2	3,3,3,3,3,3,3,3,3,3,3,3,3,3,3,3,3,3,3,3,3,3,3,3,3,3,3,3,3,3,3,3,3,3,3,3,3,3,3,3,3,3,3,3,3,3,3,3,3,3	3,3,3,3,3,3,3,3,3,3,3,3,3,3,3,3,3,3,3,3,3,3,3,3,3,3,3,3,3,3,3,3,3,3,3,3,3,3,3,3,3,3,3,3,3,3,3,3,3,3	1,1,1,0,0,1,1,0,1,1,1,0,1,0,1,0,1,0,1,0,1,0,1,0,0,1,1,1,0,1,1,1,1,1,1,0,0,0,1,0,0,1,1,1,1,1,0,1,1,1	1,1,1,0,0,1,1,0,1,1,1,0,1,0,1,0,1,0,1,0,1,0,1,0,0,1,1,1,0,1,1,1,1,1,1,0,0,0,1,0,0,1,1,1,1,1,0,1,1,1	3,3,3,3,3,3,3,3,3,3,3,3,3,3,3,3,3,3,3,3,3,3,3,3,3,3,3,3,3,3,3,3,3,3,3,3,3,3,3,3,3,3,3,3,3,3,3,3,3,3	2,2,2,2,2,2,2,2,2,2,2,2,2,2,2,2,2,2,2,2,2,2,2,2,2,2,2,2,2,2,2,2,2,2,2,2,2,2,2,2,2,2,2,2,2,2,2,2,2,2	3,3,1,2,2,2,2,3,0,0,1,0,0,3,0,1,1,0,1,1,3,1,0,1,3,0,1,1,2,1,3,3,1,1,1,3,3,0,3,1,2,3,1,3,0,1,3,1,3,2	1,1,1,0,0,1,1,0,1,1,1,0,1,0,1,0,1,0,1,0,1,0,1,0,0,1,1,1,0,1,1,1,1,1,1,0,0,0,1,0,0,1,1,1,1,1,0,1,1,1	1,1,1,0,0,1,1,0,1,1,1,0,1,0,1,0,1,0,1,0,1,0,1,0,0,1,1,1,0,1,1,1,1,1,1,0,0,0,1,0,0,1,1,1,1,1,0,1,1,1	1,1,1,0,0,1,1,0,1,1,1,0,1,0,1,0,1,0,1,0,1,0,1,0,0,1,1,1,0,1,1,1,1,1,1,0,0,0,1,0,0,1,1,1,1,1,0,1,1,1	1,1,1,0,0,1,1,0,1,1,1,0,1,0,1,0,1,0,1,0,1,0,1,0,0,1,1,1,0,1,1,1,1,1,1,0,0,0,1,0,0,1,1,1,1,1,0,1,1,1
291900	2,2,2,2,2,2,2,2,2,2,2,2,2,2,2,2,2,2,2,2,2,2,2,2,2,2,2,2,2,2,2,2,2,2,2,2,2,2,2,2,2,2,2,2,2,2,2,2,2,2	2,2,2,2,2,2,2,2,2,2,2,2,2,2,2,2,2,2,2,2,2,2,2,2,2,2,2,2,2,2,2,2,2,2,2,2,2,2,2,2,2,2,2,2,2,2,2,2,2,2	3,3,3,3,3,3,3,3,3,3,3,3,3,3,3,3,3,3,3,3,3,3,3,3,3,3,3,3,3,3,3,3,3,3,3,3,3,3,3,3,3,3,3,3,3,3,3,3,3,3	3,3,3,3,3,3,3,3,3,3,3,3,3,3,3,3,3,3,3,3,3,3,3,3,3,3,3,3,3,3,3,3,3,3,3,3,3,3,3,3,3,3,3,3,3,3,3,3,3,3	0,1,1,1,1,1,1,1,1,0,1,0,1,0,0,0,1,0,1,1,1,1,0,0,0,1,1,0,1,1,1,1,0,1,1,0,0,1,1,1,1,1,0,1,0,1,1,1,1,1	0,1,1,1,1,1,1,1,1,0,1,0,1,0,0,0,1,0,1,1,1,1,0,0,0,1,1,0,1,1,1,1,0,1,1,0,0,1,1,1,1,1,0,1,0,1,1,1,1,1	0,1,1,1,1,1,1,1,1,0,1,0,1,0,0,0,1,0,1,1,1,1,0,0,0,1,1,0,1,1,1,1,0,1,1,0,0,1,1,1,1,1,0,1,0,1,1,1,1,1	0,1,1,1,1,1,1,1,1,0,1,0,1,0,0,0,1,0,1,1,1,1,0,0,0,1,1,0,1,1,1,1,0,1,1,0,0,1,1,1,1,1,0,1,0,1,1,1,1,1	0,1,1,1,1,1,1,1,1,0,1,0,1,0,0,0,1,0,1,1,1,1,0,0,0,1,1,0,1,1,1,1,0,1,1,0,0,1,1,1,1,1,0,1,0,1,1,1,1,1	0,1,1,1,1,1,1,1,1,0,1,0,1,0,0,0,1,0,1,1,1,1,0,0,0,1,1,0,1,1,1,1,0,1,1,0,0,1,1,1,1,1,0,1,0,1,1,1,1,1	3,3,3,3,3,3,3,3,3,3,3,3,3,3,3,3,3,3,3,3,3,3,3,3,3,3,3,3,3,3,3,3,3,3,3,3,3,3,3,3,3,3,3,3,3,3,3,3,3,3	3,3,3,3,3,3,3,3,3,3,3,3,3,3,3,3,3,3,3,3,3,3,3,3,3,3,3,3,3,3,3,3,3,3,3,3,3,3,3,3,3,3,3,3,3,3,3,3,3,3	2,2,2,2,2,2,2,2,2,2,2,2,2,2,2,2,2,2,2,2,2,2,2,2,2,2,2,2,2,2,2,2,2,2,2,2,2,2,2,2,2,2,2,2,2,2,2,2,2,2	2,2,2,2,2,2,2,2,2,2,2,2,2,2,2,2,2,2,2,2,2,2,2,2,2,2,2,2,2,2,2,2,2,2,2,2,2,2,2,2,2,2,2,2,2,2,2,2,2,2	2,2,2,2,2,2,2,2,2,2,2,2,2,2,2,2,2,2,2,2,2,2,2,2,2,2,2,2,2,2,2,2,2,2,2,2,2,2,2,2,2,2,2,2,2,2,2,2,2,2	3,3,3,3,3,3,3,3,3,3,3,3,3,3,3,3,3,3,3,3,3,3,3,3,3,3,3,3,3,3,3,3,3,3,3,3,3,3,3,3,3,3,3,3,3,3,3,3,3,3	3,3,3,3,3,3,3,3,3,3,3,3,3,3,3,3,3,3,3,3,3,3,3,3,3,3,3,3,3,3,3,3,3,3,3,3,3,3,3,3,3,3,3,3,3,3,3,3,3,3	0,1,1,1,1,1,1,1,1,0,1,0,1,0,0,0,1,0,1,1,1,1,0,0,0,1,1,0,1,1,1,1,0,1,1,0,0,1,1,1,1,1,0,1,0,1,1,1,1,1	0,1,1,1,1,1,1,1,1,0,1,0,1,0,0,0,1,0,1,1,1,1,0,0,0,1,1,0,1,1,1,1,0,1,1,0,0,1,1,1,1,1,0,1,0,1,1,1,1,1	3,3,3,3,3,3,3,3,3,3,3,3,3,3,3,3,3,3,3,3,3,3,3,3,3,3,3,3,3,3,3,3,3,3,3,3,3,3,3,3,3,3,3,3,3,3,3,3,3,3	2,2,2,2,2,2,2,2,2,2,2,2,2,2,2,2,2,2,2,2,2,2,2,2,2,2,2,2,2,2,2,2,2,2,2,2,2,2,2,2,2,2,2,2,2,2,2,2,2,2	0,3,3,0,1,1,1,1,3,1,1,2,3,2,3,0,2,2,2,2,0,3,2,3,2,2,2,0,2,1,3,0,0,1,1,3,2,2,3,0,1,1,0,0,0,1,1,3,3,0	0,1,1,1,1,1,1,1,1,0,1,0,1,0,0,0,1,0,1,1,1,1,0,0,0,1,1,0,1,1,1,1,0,1,1,0,0,1,1,1,1,1,0,1,0,1,1,1,1,1	0,1,1,1,1,1,1,1,1,0,1,0,1,0,0,0,1,0,1,1,1,1,0,0,0,1,1,0,1,1,1,1,0,1,1,0,0,1,1,1,1,1,0,1,0,1,1,1,1,1	0,1,1,1,1,1,1,1,1,0,1,0,1,0,0,0,1,0,1,1,1,1,0,0,0,1,1,0,1,1,1,1,0,1,1,0,0,1,1,1,1,1,0,1,0,1,1,1,1,1	0,1,1,1,1,1,1,1,1,0,1,0,1,0,0,0,1,0,1,1,1,1,0,0,0,1,1,0,1,1,1,1,0,1,1,0,0,1,1,1,1,1,0,1,0,1,1,1,1,1
292000	2,2,2,2,2,2,2,2,2,2,2,2,2,2,2,2,2,2,2,2,2,2,2,2,2,2,2,2,2,2,2,2,2,2,2,2,2,2,2,2,2,2,2,2,2,2,2,2,2,2	2,2,2,2,2,2,2,2,2,2,2,2,2,2,2,2,2,2,2,2,2,2,2,2,2,2,2,2,2,2,2,2,2,2,2,2,2,2,2,2,2,2,2,2,2,2,2,2,2,2	3,3,3,3,3,3,3,3,3,3,3,3,3,3,3,3,3,3,3,3,3,3,3,3,3,3,3,3,3,3,3,3,3,3,3,3,3,3,3,3,3,3,3,3,3,3,3,3,3,3	3,3,3,3,3,3,3,3,3,3,3,3,3,3,3,3,3,3,3,3,3,3,3,3,3,3,3,3,3,3,3,3,3,3,3,3,3,3,3,3,3,3,3,3,3,3,3,3,3,3	1,1,1,0,1,1,1,1,1,1,0,1,1,1,0,0,1,1,1,1,1,1,1,1,1,0,1,1,1,1,1,1,1,1,1,0,1,1,1,1,1,1,0,1,1,1,1,1,0,1	1,1,1,0,1,1,1,1,1,1,0,1,1,1,0,0,1,1,1,1,1,1,1,1,1,0,1,1,1,1,1,1,1,1,1,0,1,1,1,1,1,1,0,1,1,1,1,1,0,1	1,1,1,0,1,1,1,1,1,1,0,1,1,1,0,0,1,1,1,1,1,1,1,1,1,0,1,1,1,1,1,1,1,1,1,0,1,1,1,1,1,1,0,1,1,1,1,1,0,1	1,1,1,0,1,1,1,1,1,1,0,1,1,1,0,0,1,1,1,1,1,1,1,1,1,0,1,1,1,1,1,1,1,1,1,0,1,1,1,1,1,1,0,1,1,1,1,1,0,1	1,1,1,0,1,1,1,1,1,1,0,1,1,1,0,0,1,1,1,1,1,1,1,1,1,0,1,1,1,1,1,1,1,1,1,0,1,1,1,1,1,1,0,1,1,1,1,1,0,1	1,1,1,0,1,1,1,1,1,1,0,1,1,1,0,0,1,1,1,1,1,1,1,1,1,0,1,1,1,1,1,1,1,1,1,0,1,1,1,1,1,1,0,1,1,1,1,1,0,1	3,3,3,3,3,3,3,3,3,3,3,3,3,3,3,3,3,3,3,3,3,3,3,3,3,3,3,3,3,3,3,3,3,3,3,3,3,3,3,3,3,3,3,3,3,3,3,3,3,3	3,3,3,3,3,3,3,3,3,3,3,3,3,3,3,3,3,3,3,3,3,3,3,3,3,3,3,3,3,3,3,3,3,3,3,3,3,3,3,3,3,3,3,3,3,3,3,3,3,3	2,2,2,2,2,2,2,2,2,2,2,2,2,2,2,2,2,2,2,2,2,2,2,2,2,2,2,2,2,2,2,2,2,2,2,2,2,2,2,2,2,2,2,2,2,2,2,2,2,2	2,2,2,2,2,2,2,2,2,2,2,2,2,2,2,2,2,2,2,2,2,2,2,2,2,2,2,2,2,2,2,2,2,2,2,2,2,2,2,2,2,2,2,2,2,2,2,2,2,2	2,2,2,2,2,2,2,2,2,2,2,2,2,2,2,2,2,2,2,2,2,2,2,2,2,2,2,2,2,2,2,2,2,2,2,2,2,2,2,2,2,2,2,2,2,2,2,2,2,2	3,3,3,3,3,3,3,3,3,3,3,3,3,3,3,3,3,3,3,3,3,3,3,3,3,3,3,3,3,3,3,3,3,3,3,3,3,3,3,3,3,3,3,3,3,3,3,3,3,3	3,3,3,3,3,3,3,3,3,3,3,3,3,3,3,3,3,3,3,3,3,3,3,3,3,3,3,3,3,3,3,3,3,3,3,3,3,3,3,3,3,3,3,3,3,3,3,3,3,3	1,1,1,0,1,1,1,1,1,1,0,1,1,1,0,0,1,1,1,1,1,1,1,1,1,0,1,1,1,1,1,1,1,1,1,0,1,1,1,1,1,1,0,1,1,1,1,1,0,1	1,1,1,0,1,1,1,1,1,1,0,1,1,1,0,0,1,1,1,1,1,1,1,1,1,0,1,1,1,1,1,1,1,1,1,0,1,1,1,1,1,1,0,1,1,1,1,1,0,1	3,3,3,3,3,3,3,3,3,3,3,3,3,3,3,3,3,3,3,3,3,3,3,3,3,3,3,3,3,3,3,3,3,3,3,3,3,3,3,3,3,3,3,3,3,3,3,3,3,3	2,2,2,2,2,2,2,2,2,2,2,2,2,2,2,2,2,2,2,2,2,2,2,2,2,2,2,2,2,2,2,2,2,2,2,2,2,2,2,2,2,2,2,2,2,2,2,2,2,2	0,2,0,2,2,2,0,2,3,2,2,2,2,3,2,0,0,0,2,2,2,2,0,0,2,2,2,2,3,2,2,2,0,0,2,2,1,0,2,2,3,0,2,2,0,3,2,3,2,2	1,1,1,0,1,1,1,1,1,1,0,1,1,1,0,0,1,1,1,1,1,1,1,1,1,0,1,1,1,1,1,1,1,1,1,0,1,1,1,1,1,1,0,1,1,1,1,1,0,1	1,1,1,0,1,1,1,1,1,1,0,1,1,1,0,0,1,1,1,1,1,1,1,1,1,0,1,1,1,1,1,1,1,1,1,0,1,1,1,1,1,1,0,1,1,1,1,1,0,1	1,1,1,0,1,1,1,1,1,1,0,1,1,1,0,0,1,1,1,1,1,1,1,1,1,0,1,1,1,1,1,1,1,1,1,0,1,1,1,1,1,1,0,1,1,1,1,1,0,1	1,1,1,0,1,1,1,1,1,1,0,1,1,1,0,0,1,1,1,1,1,1,1,1,1,0,1,1,1,1,1,1,1,1,1,0,1,1,1,1,1,1,0,1,1,1,1,1,0,1
292100	2,2,2,2,2,2,2,2,2,2,2,2,2,2,2,2,2,2,2,2,2,2,2,2,2,2,2,2,2,2,2,2,2,2,2,2,2,2,2,2,2,2,2,2,2,2,2,2,2,2	2,2,2,2,2,2,2,2,2,2,2,2,2,2,2,2,2,2,2,2,2,2,2,2,2,2,2,2,2,2,2,2,2,2,2,2,2,2,2,2,2,2,2,2,2,2,2,2,2,2	3,3,3,3,3,3,3,3,3,3,3,3,3,3,3,3,3,3,3,3,3,3,3,3,3,3,3,3,3,3,3,3,3,3,3,3,3,3,3,3,3,3,3,3,3,3,3,3,3,3	3,3,3,3,3,3,3,3,3,3,3,3,3,3,3,3,3,3,3,3,3,3,3,3,3,3,3,3,3,3,3,3,3,3,3,3,3,3,3,3,3,3,3,3,3,3,3,3,3,3	1,1,1,1,0,1,1,0,1,1,0,0,0,0,1,0,1,1,0,1,0,0,0,1,0,0,1,0,1,1,1,0,1,1,0,1,1,1,1,0,1,1,1,0,1,1,1,0,0,1	1,1,1,1,0,1,1,0,1,1,0,0,0,0,1,0,1,1,0,1,0,0,0,1,0,0,1,0,1,1,1,0,1,1,0,1,1,1,1,0,1,1,1,0,1,1,1,0,0,1	1,1,1,1,0,1,1,0,1,1,0,0,0,0,1,0,1,1,0,1,0,0,0,1,0,0,1,0,1,1,1,0,1,1,0,1,1,1,1,0,1,1,1,0,1,1,1,0,0,1	1,1,1,1,0,1,1,0,1,1,0,0,0,0,1,0,1,1,0,1,0,0,0,1,0,0,1,0,1,1,1,0,1,1,0,1,1,1,1,0,1,1,1,0,1,1,1,0,0,1	1,1,1,1,0,1,1,0,1,1,0,0,0,0,1,0,1,1,0,1,0,0,0,1,0,0,1,0,1,1,1,0,1,1,0,1,1,1,1,0,1,1,1,0,1,1,1,0,0,1	1,1,1,1,0,1,1,0,1,1,0,0,0,0,1,0,1,1,0,1,0,0,0,1,0,0,1,0,1,1,1,0,1,1,0,1,1,1,1,0,1,1,1,0,1,1,1,0,0,1	3,3,3,3,3,3,3,3,3,3,3,3,3,3,3,3,3,3,3,3,3,3,3,3,3,3,3,3,3,3,3,3,3,3,3,3,3,3,3,3,3,3,3,3,3,3,3,3,3,3	3,3,3,3,3,3,3,3,3,3,3,3,3,3,3,3,3,3,3,3,3,3,3,3,3,3,3,3,3,3,3,3,3,3,3,3,3,3,3,3,3,3,3,3,3,3,3,3,3,3	2,2,2,2,2,2,2,2,2,2,2,2,2,2,2,2,2,2,2,2,2,2,2,2,2,2,2,2,2,2,2,2,2,2,2,2,2,2,2,2,2,2,2,2,2,2,2,2,2,2	2,2,2,2,2,2,2,2,2,2,2,2,2,2,2,2,2,2,2,2,2,2,2,2,2,2,2,2,2,2,2,2,2,2,2,2,2,2,2,2,2,2,2,2,2,2,2,2,2,2	2,2,2,2,2,2,2,2,2,2,2,2,2,2,2,2,2,2,2,2,2,2,2,2,2,2,2,2,2,2,2,2,2,2,2,2,2,2,2,2,2,2,2,2,2,2,2,2,2,2	3,3,3,3,3,3,3,3,3,3,3,3,3,3,3,3,3,3,3,3,3,3,3,3,3,3,3,3,3,3,3,3,3,3,3,3,3,3,3,3,3,3,3,3,3,3,3,3,3,3	3,3,3,3,3,3,3,3,3,3,3,3,3,3,3,3,3,3,3,3,3,3,3,3,3,3,3,3,3,3,3,3,3,3,3,3,3,3,3,3,3,3,3,3,3,3,3,3,3,3	1,1,1,1,0,1,1,0,1,1,0,0,0,0,1,0,1,1,0,1,0,0,0,1,0,0,1,0,1,1,1,0,1,1,0,1,1,1,1,0,1,1,1,0,1,1,1,0,0,1	1,1,1,1,0,1,1,0,1,1,0,0,0,0,1,0,1,1,0,1,0,0,0,1,0,0,1,0,1,1,1,0,1,1,0,1,1,1,1,0,1,1,1,0,1,1,1,0,0,1	3,3,3,3,3,3,3,3,3,3,3,3,3,3,3,3,3,3,3,3,3,3,3,3,3,3,3,3,3,3,3,3,3,3,3,3,3,3,3,3,3,3,3,3,3,3,3,3,3,3	2,2,2,2,2,2,2,2,2,2,2,2,2,2,2,2,2,2,2,2,2,2,2,2,2,2,2,2,2,2,2,2,2,2,2,2,2,2,2,2,2,2,2,2,2,2,2,2,2,2	2,3,1,1,0,1,1,3,1,1,2,2,1,2,0,0,3,3,3,3,3,0,0,1,0,1,1,0,1,1,1,2,3,3,0,2,1,3,3,0,1,1,3,0,1,1,1,0,0,1	1,1,1,1,0,1,1,0,1,1,0,0,0,0,1,0,1,1,0,1,0,0,0,1,0,0,1,0,1,1,1,0,1,1,0,1,1,1,1,0,1,1,1,0,1,1,1,0,0,1	1,1,1,1,0,1,1,0,1,1,0,0,0,0,1,0,1,1,0,1,0,0,0,1,0,0,1,0,1,1,1,0,1,1,0,1,1,1,1,0,1,1,1,0,1,1,1,0,0,1	1,1,1,1,0,1,1,0,1,1,0,0,0,0,1,0,1,1,0,1,0,0,0,1,0,0,1,0,1,1,1,0,1,1,0,1,1,1,1,0,1,1,1,0,1,1,1,0,0,1	1,1,1,1,0,1,1,0,1,1,0,0,0,0,1,0,1,1,0,1,0,0,0,1,0,0,1,0,1,1,1,0,1,1,0,1,1,1,1,0,1,1,1,0,1,1,1,0,0,1
292200	2,2,2,2,2,2,2,2,2,2,2,2,2,2,2,2,2,2,2,2,2,2,2,2,2,2,2,2,2,2,2,2,2,2,2,2,2,2,2,2,2,2,2,2,2,2,2,2,2,2	2,2,2,2,2,2,2,2,2,2,2,2,2,2,2,2,2,2,2,2,2,2,2,2,2,2,2,2,2,2,2,2,2,2,2,2,2,2,2,2,2,2,2,2,2,2,2,2,2,2	3,3,3,3,3,3,3,3,3,3,3,3,3,3,3,3,3,3,3,3,3,3,3,3,3,3,3,3,3,3,3,3,3,3,3,3,3,3,3,3,3,3,3,3,3,3,3,3,3,3	3,3,3,3,3,3,3,3,3,3,3,3,3,3,3,3,3,3,3,3,3,3,3,3,3,3,3,3,3,3,3,3,3,3,3,3,3,3,3,3,3,3,3,3,3,3,3,3,3,3	1,0,1,0,0,1,0,0,1,1,1,1,0,0,1,1,1,1,1,1,1,0,1,1,0,1,1,0,1,1,0,0,1,1,0,0,0,0,0,1,0,1,1,0,1,0,0,0,0,0	1,0,1,0,0,1,0,0,1,1,1,1,0,0,1,1,1,1,1,1,1,0,1,1,0,1,1,0,1,1,0,0,1,1,0,0,0,0,0,1,0,1,1,0,1,0,0,0,0,0	1,0,1,0,0,1,0,0,1,1,1,1,0,0,1,1,1,1,1,1,1,0,1,1,0,1,1,0,1,1,0,0,1,1,0,0,0,0,0,1,0,1,1,0,1,0,0,0,0,0	1,0,1,0,0,1,0,0,1,1,1,1,0,0,1,1,1,1,1,1,1,0,1,1,0,1,1,0,1,1,0,0,1,1,0,0,0,0,0,1,0,1,1,0,1,0,0,0,0,0	1,0,1,0,0,1,0,0,1,1,1,1,0,0,1,1,1,1,1,1,1,0,1,1,0,1,1,0,1,1,0,0,1,1,0,0,0,0,0,1,0,1,1,0,1,0,0,0,0,0	1,0,1,0,0,1,0,0,1,1,1,1,0,0,1,1,1,1,1,1,1,0,1,1,0,1,1,0,1,1,0,0,1,1,0,0,0,0,0,1,0,1,1,0,1,0,0,0,0,0	3,3,3,3,3,3,3,3,3,3,3,3,3,3,3,3,3,3,3,3,3,3,3,3,3,3,3,3,3,3,3,3,3,3,3,3,3,3,3,3,3,3,3,3,3,3,3,3,3,3	3,3,3,3,3,3,3,3,3,3,3,3,3,3,3,3,3,3,3,3,3,3,3,3,3,3,3,3,3,3,3,3,3,3,3,3,3,3,3,3,3,3,3,3,3,3,3,3,3,3	2,2,2,2,2,2,2,2,2,2,2,2,2,2,2,2,2,2,2,2,2,2,2,2,2,2,2,2,2,2,2,2,2,2,2,2,2,2,2,2,2,2,2,2,2,2,2,2,2,2	2,2,2,2,2,2,2,2,2,2,2,2,2,2,2,2,2,2,2,2,2,2,2,2,2,2,2,2,2,2,2,2,2,2,2,2,2,2,2,2,2,2,2,2,2,2,2,2,2,2	2,2,2,2,2,2,2,2,2,2,2,2,2,2,2,2,2,2,2,2,2,2,2,2,2,2,2,2,2,2,2,2,2,2,2,2,2,2,2,2,2,2,2,2,2,2,2,2,2,2	3,3,3,3,3,3,3,3,3,3,3,3,3,3,3,3,3,3,3,3,3,3,3,3,3,3,3,3,3,3,3,3,3,3,3,3,3,3,3,3,3,3,3,3,3,3,3,3,3,3	3,3,3,3,3,3,3,3,3,3,3,3,3,3,3,3,3,3,3,3,3,3,3,3,3,3,3,3,3,3,3,3,3,3,3,3,3,3,3,3,3,3,3,3,3,3,3,3,3,3	1,0,1,0,0,1,0,0,1,1,1,1,0,0,1,1,1,1,1,1,1,0,1,1,0,1,1,0,1,1,0,0,1,1,0,0,0,0,0,1,0,1,1,0,1,0,0,0,0,0	1,0,1,0,0,1,0,0,1,1,1,1,0,0,1,1,1,1,1,1,1,0,1,1,0,1,1,0,1,1,0,0,1,1,0,0,0,0,0,1,0,1,1,0,1,0,0,0,0,0	3,3,3,3,3,3,3,3,3,3,3,3,3,3,3,3,3,3,3,3,3,3,3,3,3,3,3,3,3,3,3,3,3,3,3,3,3,3,3,3,3,3,3,3,3,3,3,3,3,3	2,2,2,2,2,2,2,2,2,2,2,2,2,2,2,2,2,2,2,2,2,2,2,2,2,2,2,2,2,2,2,2,2,2,2,2,2,2,2,2,2,2,2,2,2,2,2,2,2,2	2,3,3,0,0,1,0,0,2,2,3,0,1,1,0,0,0,0,2,2,1,3,1,3,0,3,3,3,3,0,2,2,1,1,1,2,3,3,3,1,3,2,3,1,2,0,0,0,0,0	1,0,1,0,0,1,0,0,1,1,1,1,0,0,1,1,1,1,1,1,1,0,1,1,0,1,1,0,1,1,0,0,1,1,0,0,0,0,0,1,0,1,1,0,1,0,0,0,0,0	1,0,1,0,0,1,0,0,1,1,1,1,0,0,1,1,1,1,1,1,1,0,1,1,0,1,1,0,1,1,0,0,1,1,0,0,0,0,0,1,0,1,1,0,1,0,0,0,0,0	1,0,1,0,0,1,0,0,1,1,1,1,0,0,1,1,1,1,1,1,1,0,1,1,0,1,1,0,1,1,0,0,1,1,0,0,0,0,0,1,0,1,1,0,1,0,0,0,0,0	1,0,1,0,0,1,0,0,1,1,1,1,0,0,1,1,1,1,1,1,1,0,1,1,0,1,1,0,1,1,0,0,1,1,0,0,0,0,0,1,0,1,1,0,1,0,0,0,0,0
292300	2,2,2,2,2,2,2,2,2,2,2,2,2,2,2,2,2,2,2,2,2,2,2,2,2,2,2,2,2,2,2,2,2,2,2,2,2,2,2,2,2,2,2,2,2,2,2,2,2,2	2,2,2,2,2,2,2,2,2,2,2,2,2,2,2,2,2,2,2,2,2,2,2,2,2,2,2,2,2,2,2,2,2,2,2,2,2,2,2,2,2,2,2,2,2,2,2,2,2,2	3,3,3,3,3,3,3,3,3,3,3,3,3,3,3,3,3,3,3,3,3,3,3,3,3,3,3,3,3,3,3,3,3,3,3,3,3,3,3,3,3,3,3,3,3,3,3,3,3,3	3,3,3,3,3,3,3,3,3,3,3,3,3,3,3,3,3,3,3,3,3,3,3,3,3,3,3,3,3,3,3,3,3,3,3,3,3,3,3,3,3,3,3,3,3,3,3,3,3,3	1,1,1,0,0,1,1,1,0,0,0,1,0,1,1,0,0,0,0,1,1,0,1,0,1,1,1,1,1,0,0,1,1,1,1,0,1,1,0,1,0,0,1,1,1,1,1,1,1,1	1,1,1,0,0,1,1,1,0,0,0,1,0,1,1,0,0,0,0,1,1,0,1,0,1,1,1,1,1,0,0,1,1,1,1,0,1,1,0,1,0,0,1,1,1,1,1,1,1,1	1,1,1,0,0,1,1,1,0,0,0,1,0,1,1,0,0,0,0,1,1,0,1,0,1,1,1,1,1,0,0,1,1,1,1,0,1,1,0,1,0,0,1,1,1,1,1,1,1,1	1,1,1,0,0,1,1,1,0,0,0,1,0,1,1,0,0,0,0,1,1,0,1,0,1,1,1,1,1,0,0,1,1,1,1,0,1,1,0,1,0,0,1,1,1,1,1,1,1,1	1,1,1,0,0,1,1,1,0,0,0,1,0,1,1,0,0,0,0,1,1,0,1,0,1,1,1,1,1,0,0,1,1,1,1,0,1,1,0,1,0,0,1,1,1,1,1,1,1,1	1,1,1,0,0,1,1,1,0,0,0,1,0,1,1,0,0,0,0,1,1,0,1,0,1,1,1,1,1,0,0,1,1,1,1,0,1,1,0,1,0,0,1,1,1,1,1,1,1,1	3,3,3,3,3,3,3,3,3,3,3,3,3,3,3,3,3,3,3,3,3,3,3,3,3,3,3,3,3,3,3,3,3,3,3,3,3,3,3,3,3,3,3,3,3,3,3,3,3,3	3,3,3,3,3,3,3,3,3,3,3,3,3,3,3,3,3,3,3,3,3,3,3,3,3,3,3,3,3,3,3,3,3,3,3,3,3,3,3,3,3,3,3,3,3,3,3,3,3,3	2,2,2,2,2,2,2,2,2,2,2,2,2,2,2,2,2,2,2,2,2,2,2,2,2,2,2,2,2,2,2,2,2,2,2,2,2,2,2,2,2,2,2,2,2,2,2,2,2,2	2,2,2,2,2,2,2,2,2,2,2,2,2,2,2,2,2,2,2,2,2,2,2,2,2,2,2,2,2,2,2,2,2,2,2,2,2,2,2,2,2,2,2,2,2,2,2,2,2,2	2,2,2,2,2,2,2,2,2,2,2,2,2,2,2,2,2,2,2,2,2,2,2,2,2,2,2,2,2,2,2,2,2,2,2,2,2,2,2,2,2,2,2,2,2,2,2,2,2,2	2,3,3,3,3,3,3,3,3,3,3,3,3,3,3,3,3,3,3,3,3,3,3,3,3,3,3,3,3,3,3,3,3,3,3,3,3,3,3,3,3,3,3,3,3,3,3,3,3,3	3,3,3,3,3,3,3,3,3,3,3,3,3,3,3,3,3,3,3,3,3,3,3,3,3,3,3,3,3,3,3,3,3,3,3,3,3,3,3,3,3,3,3,3,3,3,3,3,3,3	1,1,1,0,0,1,1,1,0,0,0,1,0,1,1,0,0,0,0,1,1,0,1,0,1,1,1,1,1,0,0,1,1,1,1,0,1,1,0,1,0,0,1,1,1,1,1,1,1,1	1,1,1,0,0,1,1,1,0,0,0,1,0,1,1,0,0,0,0,1,1,0,1,0,1,1,1,1,1,0,0,1,1,1,1,0,1,1,0,1,0,0,1,1,1,1,1,1,1,1	3,3,3,3,3,3,3,3,3,3,3,3,3,3,3,3,3,3,3,3,3,3,3,3,3,3,3,3,3,3,3,3,3,3,3,3,3,3,3,3,3,3,3,3,3,3,3,3,3,3	2,2,2,2,2,2,2,2,2,2,2,2,2,2,2,2,2,2,2,2,2,2,2,2,2,2,2,2,2,2,2,2,2,2,2,2,2,2,2,2,2,2,2,2,2,2,2,2,2,2	2,2,0,0,2,1,3,2,1,0,3,1,3,0,3,1,3,1,0,2,3,2,0,0,3,1,2,3,1,2,0,3,1,1,0,2,3,3,3,2,1,2,3,1,3,0,0,1,3,1	1,1,1,0,0,1,1,1,0,0,0,1,0,1,1,0,0,0,0,1,1,0,1,0,1,1,1,1,1,0,0,1,1,1,1,0,1,1,0,1,0,0,1,1,1,1,1,1,1,1	1,1,1,0,0,1,1,1,0,0,0,1,0,1,1,0,0,0,0,1,1,0,1,0,1,1,1,1,1,0,0,1,1,1,1,0,1,1,0,1,0,0,1,1,1,1,1,1,1,1	1,1,1,0,0,1,1,1,0,0,0,1,0,1,1,0,0,0,0,1,1,0,1,0,1,1,1,1,1,0,0,1,1,1,1,0,1,1,0,1,0,0,1,1,1,1,1,1,1,1	1,1,1,0,0,1,1,1,0,0,0,1,0,1,1,0,0,0,0,1,1,0,1,0,1,1,1,1,1,0,0,1,1,1,1,0,1,1,0,1,0,0,1,1,1,1,1,1,1,1
292400	2,2,2,2,2,2,2,2,2,2,2,2,2,2,2,2,2,2,2,2,2,2,2,2,2,2,2,2,2,2,2,2,2,2,2,2,2,2,2,2,2,2,2,2,2,2,2,2,2,2	2,2,2,2,2,2,2,2,2,2,2,2,2,2,2,2,2,2,2,2,2,2,2,2,2,2,2,2,2,2,2,2,2,2,2,2,2,2,2,2,2,2,2,2,2,2,2,2,2,2	3,3,3,3,3,3,3,3,3,3,3,3,3,3,3,3,3,3,3,3,3,3,3,3,3,3,3,3,3,3,3,3,3,3,3,3,3,3,3,3,3,3,3,3,3,3,3,3,3,3	3,3,3,3,3,3,3,3,3,3,3,3,3,3,3,3,3,3,3,3,3,3,3,3,3,3,3,3,3,3,3,3,3,3,3,3,3,3,3,3,3,3,3,3,3,3,3,3,3,3	1,0,1,0,0,0,0,1,1,1,1,1,0,0,1,0,1,1,0,1,1,1,1,0,0,1,0,1,0,1,1,1,0,0,0,1,0,0,1,1,1,0,0,0,0,1,0,0,1,0	1,0,1,0,0,0,0,1,1,1,1,1,0,0,1,0,1,1,0,1,1,1,1,0,0,1,0,1,0,1,1,1,0,0,0,1,0,0,1,1,1,0,0,0,0,1,0,0,1,0	1,0,1,0,0,0,0,1,1,1,1,1,0,0,1,0,1,1,0,1,1,1,1,0,0,1,0,1,0,1,1,1,0,0,0,1,0,0,1,1,1,0,0,0,0,1,0,0,1,0	1,0,1,0,0,0,0,1,1,1,1,1,0,0,1,0,1,1,0,1,1,1,1,0,0,1,0,1,0,1,1,1,0,0,0,1,0,0,1,1,1,0,0,0,0,1,0,0,1,0	1,0,1,0,0,0,0,1,1,1,1,1,0,0,1,0,1,1,0,1,1,1,1,0,0,1,0,1,0,1,1,1,0,0,0,1,0,0,1,1,1,0,0,0,0,1,0,0,1,0	1,0,1,0,0,0,0,1,1,1,1,1,0,0,1,0,1,1,0,1,1,1,1,0,0,1,0,1,0,1,1,1,0,0,0,1,0,0,1,1,1,0,0,0,0,1,0,0,1,0	3,3,3,3,3,3,3,3,3,3,3,3,3,3,3,3,3,3,3,3,3,3,3,3,3,3,3,3,3,3,3,3,3,3,3,3,3,3,3,3,3,3,3,3,3,3,3,3,3,3	3,3,3,3,3,3,3,3,3,3,3,3,3,3,3,3,3,3,3,3,3,3,3,3,3,3,3,3,3,3,3,3,3,3,3,3,3,3,3,3,3,3,3,3,3,3,3,3,3,3	2,2,2,2,2,2,2,2,2,2,2,2,2,2,2,2,2,2,2,2,2,2,2,2,2,2,2,2,2,2,2,2,2,2,2,2,2,2,2,2,2,2,2,2,2,2,2,2,2,2	2,2,2,2,2,2,2,2,2,2,2,2,2,2,2,2,2,2,2,2,2,2,2,2,2,2,2,2,2,2,2,2,2,2,2,2,2,2,2,2,2,2,2,2,2,2,2,2,2,2	2,2,2,2,2,2,2,2,2,2,2,2,2,2,2,2,2,2,2,2,2,2,2,2,2,2,2,2,2,2,2,2,2,2,2,2,2,2,2,2,2,2,2,2,2,2,2,2,2,2	3,3,3,3,3,3,3,3,3,3,3,3,3,3,3,3,3,3,3,3,3,3,3,3,3,3,3,3,3,3,3,3,3,3,3,3,3,3,3,3,3,3,3,3,3,3,3,3,3,3	3,3,3,3,3,3,3,3,3,3,3,3,3,3,3,3,3,3,3,3,3,3,3,3,3,3,3,3,3,3,3,3,3,3,3,3,3,3,3,3,3,3,3,3,3,3,3,3,3,3	1,0,1,0,0,0,0,1,1,1,1,1,0,0,1,0,1,1,0,1,1,1,1,0,0,1,0,1,0,1,1,1,0,0,0,1,0,0,1,1,1,0,0,0,0,1,0,0,1,0	1,0,1,0,0,0,0,1,1,1,1,1,0,0,1,0,1,1,0,1,1,1,1,0,0,1,0,1,0,1,1,1,0,0,0,1,0,0,1,1,1,0,0,0,0,1,0,0,1,0	3,3,3,3,3,3,3,3,3,3,3,3,3,3,3,3,3,3,3,3,3,3,3,3,3,3,3,3,3,3,3,3,3,3,3,3,3,3,3,3,3,3,3,3,3,3,3,3,3,3	2,2,2,2,2,2,2,2,2,2,2,2,2,2,2,2,2,2,2,2,2,2,2,2,2,2,2,2,2,2,2,2,2,2,2,2,2,2,2,2,2,2,2,2,2,2,2,2,2,2	3,3,0,0,3,3,2,3,1,3,1,0,0,1,3,3,1,0,1,2,2,2,0,3,3,2,0,1,2,3,0,2,3,0,3,3,2,1,0,1,3,3,1,1,1,2,3,2,1,2	1,0,1,0,0,0,0,1,1,1,1,1,0,0,1,0,1,1,0,1,1,1,1,0,0,1,0,1,0,1,1,1,0,0,0,1,0,0,1,1,1,0,0,0,0,1,0,0,1,0	1,0,1,0,0,0,0,1,1,1,1,1,0,0,1,0,1,1,0,1,1,1,1,0,0,1,0,1,0,1,1,1,0,0,0,1,0,0,1,1,1,0,0,0,0,1,0,0,1,0	1,0,1,0,0,0,0,1,1,1,1,1,0,0,1,0,1,1,0,1,1,1,1,0,0,1,0,1,0,1,1,1,0,0,0,1,0,0,1,1,1,0,0,0,0,1,0,0,1,0	1,0,1,0,0,0,0,1,1,1,1,1,0,0,1,0,1,1,0,1,1,1,1,0,0,1,0,1,0,1,1,1,0,0,0,1,0,0,1,1,1,0,0,0,0,1,0,0,1,0
292500	2,2,2,2,2,2,2,2,2,2,2,2,2,2,2,2,2,2,2,2,2,2,2,2,2,2,2,2,2,2,2,2,2,2,2,2,2,2,2,2,2,2,2,2,2,2,2,2,2,2	2,2,2,2,2,2,2,2,2,2,2,2,2,2,2,2,2,2,2,2,2,2,2,2,2,2,2,2,2,2,2,2,2,2,2,2,2,2,2,2,2,2,2,2,2,2,2,2,2,2	3,3,3,3,3,3,3,3,3,3,3,3,3,3,3,3,3,3,3,3,3,3,3,3,3,3,3,3,3,3,3,3,3,3,3,3,3,3,3,3,3,3,3,3,3,3,3,3,3,3	3,3,3,3,3,3,3,3,3,3,3,3,3,3,3,3,3,3,3,3,3,3,3,3,3,3,3,3,3,3,3,3,3,3,3,3,3,3,3,3,3,3,3,3,3,3,3,3,3,3	1,1,0,0,1,1,0,1,1,0,1,1,0,0,0,1,1,1,1,1,1,1,1,1,1,0,1,1,1,0,1,1,1,1,1,1,1,1,0,1,0,0,1,1,1,1,0,1,0,1	1,1,0,0,1,1,0,1,1,0,1,1,0,0,0,1,1,1,1,1,1,1,1,1,1,0,1,1,1,0,1,1,1,1,1,1,1,1,0,1,0,0,1,1,1,1,0,1,0,1	1,1,0,0,1,1,0,1,1,0,1,1,0,0,0,1,1,1,1,1,1,1,1,1,1,0,1,1,1,0,1,1,1,1,1,1,1,1,0,1,0,0,1,1,1,1,0,1,0,1	1,1,0,0,1,1,0,1,1,0,1,1,0,0,0,1,1,1,1,1,1,1,1,1,1,0,1,1,1,0,1,1,1,1,1,1,1,1,0,1,0,0,1,1,1,1,0,1,0,1	1,1,0,0,1,1,0,1,1,0,1,1,0,0,0,1,1,1,1,1,1,1,1,1,1,0,1,1,1,0,1,1,1,1,1,1,1,1,0,1,0,0,1,1,1,1,0,1,0,1	1,1,0,0,1,1,0,1,1,0,1,1,0,0,0,1,1,1,1,1,1,1,1,1,1,0,1,1,1,0,1,1,1,1,1,1,1,1,0,1,0,0,1,1,1,1,0,1,0,1	3,3,3,3,3,3,3,3,3,3,3,3,3,3,3,3,3,3,3,3,3,3,3,3,3,3,3,3,3,3,3,3,3,3,3,3,3,3,3,3,3,3,3,3,3,3,3,3,3,3	3,3,3,3,3,3,3,3,3,3,3,3,3,3,3,3,3,3,3,3,3,3,3,3,3,3,3,3,3,3,3,3,3,3,3,3,3,3,3,3,3,3,3,3,3,3,3,3,3,3	2,2,2,2,2,2,2,2,2,2,2,2,2,2,2,2,2,2,2,2,2,2,2,2,2,2,2,2,2,2,2,2,2,2,2,2,2,2,2,2,2,2,2,2,2,2,2,2,2,2	2,2,2,2,2,2,2,2,2,2,2,2,2,2,2,2,2,2,2,2,2,2,2,2,2,2,2,2,2,2,2,2,2,2,2,2,2,2,2,2,2,2,2,2,2,2,2,2,2,2	2,2,2,2,2,2,2,2,2,2,2,2,2,2,2,2,2,2,2,2,2,2,2,2,2,2,2,2,2,2,2,2,2,2,2,2,2,2,2,2,2,2,2,2,2,2,2,2,2,2	3,3,3,1,3,3,3,3,3,3,3,3,3,3,3,3,3,3,3,3,3,3,3,3,3,3,3,3,3,3,3,3,3,3,3,3,3,3,3,3,3,3,3,3,3,3,3,3,3,3	3,3,3,1,3,3,3,3,3,3,3,3,3,3,3,3,3,3,3,3,3,3,3,3,3,3,3,3,3,3,3,3,3,3,3,3,3,3,3,3,3,3,3,3,3,3,3,3,3,3	1,1,0,0,1,1,0,1,1,0,1,1,0,0,0,1,1,1,1,1,1,1,1,1,1,0,1,1,1,0,1,1,1,1,1,1,1,1,0,1,0,0,1,1,1,1,0,1,0,1	1,1,0,0,1,1,0,1,1,0,1,1,0,0,0,1,1,1,1,1,1,1,1,1,1,0,1,1,1,0,1,1,1,1,1,1,1,1,0,1,0,0,1,1,1,1,0,1,0,1	3,3,3,3,3,3,3,3,3,3,3,3,3,3,3,3,3,3,3,3,3,3,3,3,3,3,3,3,3,3,3,3,3,3,3,3,3,3,3,3,3,3,3,3,3,3,3,3,3,3	2,2,2,2,2,2,2,2,2,2,2,2,2,2,2,2,2,2,2,2,2,2,2,2,2,2,2,2,2,2,2,2,2,2,2,2,2,2,2,2,2,2,2,2,2,2,2,2,2,2	3,0,3,1,0,3,3,2,3,2,3,1,2,0,2,0,1,1,0,0,2,0,0,3,3,0,0,1,0,2,0,1,1,1,3,3,1,1,1,0,2,2,0,0,2,3,0,3,0,3	1,1,0,0,1,1,0,1,1,0,1,1,0,0,0,1,1,1,1,1,1,1,1,1,1,0,1,1,1,0,1,1,1,1,1,1,1,1,0,1,0,0,1,1,1,1,0,1,0,1	1,1,0,0,1,1,0,1,1,0,1,1,0,0,0,1,1,1,1,1,1,1,1,1,1,0,1,1,1,0,1,1,1,1,1,1,1,1,0,1,0,0,1,1,1,1,0,1,0,1	1,1,0,0,1,1,0,1,1,0,1,1,0,0,0,1,1,1,1,1,1,1,1,1,1,0,1,1,1,0,1,1,1,1,1,1,1,1,0,1,0,0,1,1,1,1,0,1,0,1	1,1,0,0,1,1,0,1,1,0,1,1,0,0,0,1,1,1,1,1,1,1,1,1,1,0,1,1,1,0,1,1,1,1,1,1,1,1,0,1,0,0,1,1,1,1,0,1,0,1
292600	2,2,2,2,2,2,2,2,2,2,2,2,2,2,2,2,2,2,2,2,2,2,2,2,2,2,2,2,2,2,2,2,2,2,2,2,2,2,2,2,2,2,2,2,2,2,2,2,2,2	2,2,2,2,2,2,2,2,2,2,2,2,2,2,2,2,2,2,2,2,2,2,2,2,2,2,2,2,2,2,2,2,2,2,2,2,2,2,2,2,2,2,2,2,2,2,2,2,2,2	3,3,3,3,3,3,3,3,3,3,3,3,3,3,3,3,3,3,3,3,3,3,3,3,3,3,3,3,3,3,3,3,3,3,3,3,3,3,3,3,3,3,3,3,3,3,3,3,3,3	3,3,3,3,3,3,3,3,3,3,3,3,3,3,3,3,3,3,3,3,3,3,3,3,3,3,3,3,3,3,3,3,3,3,3,3,3,3,3,3,3,3,3,3,3,3,3,3,3,3	1,0,1,1,1,1,1,1,1,1,1,1,0,1,0,1,1,1,1,1,0,1,1,1,0,0,0,1,1,0,1,0,1,0,1,1,1,1,0,1,1,0,1,1,1,0,0,0,1,1	1,0,1,1,1,1,1,1,1,1,1,1,0,1,0,1,1,1,1,1,0,1,1,1,0,0,0,1,1,0,1,0,1,0,1,1,1,1,0,1,1,0,1,1,1,0,0,0,1,1	1,0,1,1,1,1,1,1,1,1,1,1,0,1,0,1,1,1,1,1,0,1,1,1,0,0,0,1,1,0,1,0,1,0,1,1,1,1,0,1,1,0,1,1,1,0,0,0,1,1	1,0,1,1,1,1,1,1,1,1,1,1,0,1,0,1,1,1,1,1,0,1,1,1,0,0,0,1,1,0,1,0,1,0,1,1,1,1,0,1,1,0,1,1,1,0,0,0,1,1	1,0,1,1,1,1,1,1,1,1,1,1,0,1,0,1,1,1,1,1,0,1,1,1,0,0,0,1,1,0,1,0,1,0,1,1,1,1,0,1,1,0,1,1,1,0,0,0,1,1	1,0,1,1,1,1,1,1,1,1,1,1,0,1,0,1,1,1,1,1,0,1,1,1,0,0,0,1,1,0,1,0,1,0,1,1,1,1,0,1,1,0,1,1,1,0,0,0,1,1	3,3,3,3,3,3,3,3,3,3,3,3,3,3,3,3,3,3,3,3,3,3,3,3,3,3,3,3,3,3,3,3,3,3,3,3,3,3,3,3,3,3,3,3,3,3,3,3,3,3	3,3,3,3,3,3,3,3,3,3,3,3,3,3,3,3,3,3,3,3,3,3,3,3,3,3,3,3,3,3,3,3,3,3,3,3,3,3,3,3,3,3,3,3,3,3,3,3,3,3	2,2,2,2,2,2,2,2,2,2,2,2,2,2,2,2,2,2,2,2,2,2,2,2,2,2,2,2,2,2,2,2,2,2,2,2,2,2,2,2,2,2,2,2,2,2,2,2,2,2	2,2,2,2,2,2,2,2,2,2,2,2,2,2,2,2,2,2,2,2,2,2,2,2,2,2,2,2,2,2,2,2,2,2,2,2,2,2,2,2,2,2,2,2,2,2,2,2,2,2	2,2,2,2,2,2,2,2,2,2,2,2,2,2,2,2,2,2,2,2,2,2,2,2,2,2,2,2,2,2,2,2,2,2,2,2,2,2,2,2,2,2,2,2,2,2,2,2,2,2	3,3,3,3,3,3,3,3,3,3,3,3,3,3,3,3,3,3,3,3,3,3,3,3,3,3,3,3,3,3,3,3,3,3,3,3,3,3,3,3,3,3,3,3,3,3,3,3,3,3	3,3,3,3,3,3,3,3,3,3,3,3,3,3,3,3,3,3,3,3,3,3,3,3,3,3,3,3,3,3,3,3,3,3,3,3,3,3,3,3,3,3,3,3,3,3,3,3,3,3	1,0,1,1,1,1,1,1,1,1,1,1,0,1,0,1,1,1,1,1,0,1,1,1,0,0,0,1,1,0,1,0,1,0,1,1,1,1,0,1,1,0,1,1,1,0,0,0,1,1	1,0,1,1,1,1,1,1,1,1,1,1,0,1,0,1,1,1,1,1,0,1,1,1,0,0,0,1,1,0,1,0,1,0,1,1,1,1,0,1,1,0,1,1,1,0,0,0,1,1	3,3,3,3,3,3,3,3,3,3,3,3,3,3,3,3,3,3,3,3,3,3,3,3,3,3,3,3,3,3,3,3,3,3,3,3,3,3,3,3,3,3,3,3,3,3,3,3,3,3	2,2,2,2,2,2,2,2,2,2,2,2,2,2,2,2,2,2,2,2,2,2,2,2,2,2,2,2,2,2,2,2,2,2,2,2,2,2,2,2,2,2,2,2,2,2,2,2,2,2	1,0,1,1,1,1,1,1,1,1,1,1,0,1,0,1,1,1,1,1,0,1,1,1,0,0,0,1,1,0,1,0,1,0,1,1,1,1,0,1,1,0,1,1,1,0,0,0,1,1	1,0,1,1,1,1,1,1,1,1,1,1,0,1,0,1,1,1,1,1,0,1,1,1,0,0,0,1,1,0,1,0,1,0,1,1,1,1,0,1,1,0,1,1,1,0,0,0,1,1	1,0,1,1,1,1,1,1,1,1,1,1,0,1,0,1,1,1,1,1,0,1,1,1,0,0,0,1,1,0,1,0,1,0,1,1,1,1,0,1,1,0,1,1,1,0,0,0,1,1	1,0,1,1,1,1,1,1,1,1,1,1,0,1,0,1,1,1,1,1,0,1,1,1,0,0,0,1,1,0,1,0,1,0,1,1,1,1,0,1,1,0,1,1,1,0,0,0,1,1	1,0,1,1,1,1,1,1,1,1,1,1,0,1,0,1,1,1,1,1,0,1,1,1,0,0,0,1,1,0,1,0,1,0,1,1,1,1,0,1,1,0,1,1,1,0,0,0,1,1
292700	2,2,2,2,2,2,2,2,2,2,2,2,2,2,2,2,2,2,2,2,2,2,2,2,2,2,2,2,2,2,2,2,2,2,2,2,2,2,2,2,2,2,2,2,2,2,2,2,2,2	2,2,2,2,2,2,2,2,2,2,2,2,2,2,2,2,2,2,2,2,2,2,2,2,2,2,2,2,2,2,2,2,2,2,2,2,2,2,2,2,2,2,2,2,2,2,2,2,2,2	3,3,3,3,3,3,3,3,3,3,3,3,3,3,3,3,3,3,3,3,3,3,3,3,3,3,3,3,3,3,3,3,3,3,3,3,3,3,3,3,3,3,3,3,3,3,3,3,3,3	3,3,3,3,3,3,3,3,3,3,3,3,3,3,3,3,3,3,3,3,3,3,3,3,3,3,3,3,3,3,3,3,3,3,3,3,3,3,3,3,3,3,3,3,3,3,3,3,3,3	1,1,1,1,0,1,1,1,0,0,1,1,1,0,0,1,1,0,1,1,1,0,1,0,1,0,1,0,1,1,1,0,0,0,0,1,0,0,1,0,1,0,1,0,1,1,0,1,0,1	1,1,1,1,0,1,1,1,0,0,1,1,1,0,0,1,1,0,1,1,1,0,1,0,1,0,1,0,1,1,1,0,0,0,0,1,0,0,1,0,1,0,1,0,1,1,0,1,0,1	1,1,1,1,0,1,1,1,0,0,1,1,1,0,0,1,1,0,1,1,1,0,1,0,1,0,1,0,1,1,1,0,0,0,0,1,0,0,1,0,1,0,1,0,1,1,0,1,0,1	1,1,1,1,0,1,1,1,0,0,1,1,1,0,0,1,1,0,1,1,1,0,1,0,1,0,1,0,1,1,1,0,0,0,0,1,0,0,1,0,1,0,1,0,1,1,0,1,0,1	1,1,1,1,0,1,1,1,0,0,1,1,1,0,0,1,1,0,1,1,1,0,1,0,1,0,1,0,1,1,1,0,0,0,0,1,0,0,1,0,1,0,1,0,1,1,0,1,0,1	1,1,1,1,0,1,1,1,0,0,1,1,1,0,0,1,1,0,1,1,1,0,1,0,1,0,1,0,1,1,1,0,0,0,0,1,0,0,1,0,1,0,1,0,1,1,0,1,0,1	3,3,3,3,3,3,3,3,3,3,3,3,3,3,3,3,3,3,3,3,3,3,3,3,3,3,3,3,3,3,3,3,3,3,3,3,3,3,3,3,3,3,3,3,3,3,3,3,3,3	3,3,3,3,3,3,3,3,3,3,3,3,3,3,3,3,3,3,3,3,3,3,3,3,3,3,3,3,3,3,3,3,3,3,3,3,3,3,3,3,3,3,3,3,3,3,3,3,3,3	2,2,2,2,2,2,2,2,2,2,2,2,2,2,2,2,2,2,2,2,2,2,2,2,2,2,2,2,2,2,2,2,2,2,2,2,2,2,2,2,2,2,2,2,2,2,2,2,2,2	2,2,2,2,2,2,2,2,2,2,2,2,2,2,2,2,2,2,2,2,2,2,2,2,2,2,2,2,2,2,2,2,2,2,2,2,2,2,2,2,2,2,2,2,2,2,2,2,2,2	2,2,2,2,2,2,2,2,2,2,2,2,2,2,2,2,2,2,2,2,2,2,2,2,2,2,2,2,2,2,2,2,2,2,2,2,2,2,2,2,2,2,2,2,2,2,2,2,2,2	3,3,3,3,3,3,3,3,3,3,3,3,3,3,3,3,3,3,3,3,3,3,3,3,3,3,3,3,3,3,3,3,3,3,3,3,3,3,3,3,3,3,3,3,3,3,3,3,3,3	3,3,3,3,3,3,3,3,3,3,3,3,3,3,3,3,3,3,3,3,3,3,3,3,3,3,3,3,3,3,3,3,3,3,3,3,3,3,3,3,3,3,3,3,3,3,3,3,3,3	1,1,1,1,0,1,1,1,0,0,1,1,1,0,0,1,1,0,1,1,1,0,1,0,1,0,1,0,1,1,1,0,0,0,0,1,0,0,1,0,1,0,1,0,1,1,0,1,0,1	1,1,1,1,0,1,1,1,0,0,1,1,1,0,0,1,1,0,1,1,1,0,1,0,1,0,1,0,1,1,1,0,0,0,0,1,0,0,1,0,1,0,1,0,1,1,0,1,0,1	3,3,3,3,3,3,3,3,3,3,3,3,3,3,3,3,3,3,3,3,3,3,3,3,3,3,3,3,3,3,3,3,3,3,3,3,3,3,3,3,3,3,3,3,3,3,3,3,3,3	2,2,2,2,2,2,2,2,2,2,2,2,2,2,2,2,2,2,2,2,2,2,2,2,2,2,2,2,2,2,2,2,2,2,2,2,2,2,2,2,2,2,2,2,2,2,2,2,2,2	2,1,1,1,2,1,1,1,1,1,0,2,1,3,3,2,1,2,0,3,1,2,1,3,3,0,1,0,2,2,2,3,0,1,1,0,2,1,1,1,2,0,3,3,3,1,2,1,0,1	1,1,1,1,0,1,1,1,0,0,1,1,1,0,0,1,1,0,1,1,1,0,1,0,1,0,1,0,1,1,1,0,0,0,0,1,0,0,1,0,1,0,1,0,1,1,0,1,0,1	1,1,1,1,0,1,1,1,0,0,1,1,1,0,0,1,1,0,1,1,1,0,1,0,1,0,1,0,1,1,1,0,0,0,0,1,0,0,1,0,1,0,1,0,1,1,0,1,0,1	1,1,1,1,0,1,1,1,0,0,1,1,1,0,0,1,1,0,1,1,1,0,1,0,1,0,1,0,1,1,1,0,0,0,0,1,0,0,1,0,1,0,1,0,1,1,0,1,0,1	1,1,1,1,0,1,1,1,0,0,1,1,1,0,0,1,1,0,1,1,1,0,1,0,1,0,1,0,1,1,1,0,0,0,0,1,0,0,1,0,1,0,1,0,1,1,0,1,0,1
292800	2,2,2,2,2,2,2,2,2,2,2,2,2,2,2,2,2,2,2,2,2,2,2,2,2,2,2,2,2,2,2,2,2,2,2,2,2,2,2,2,2,2,2,2,2,2,2,2,2,2	2,2,2,2,2,2,2,2,2,2,2,2,2,2,2,2,2,2,2,2,2,2,2,2,2,2,2,2,2,2,2,2,2,2,2,2,2,2,2,2,2,2,2,2,2,2,2,2,2,2	3,3,3,3,3,3,3,3,3,3,3,3,3,3,3,3,3,3,3,3,3,3,3,3,3,3,3,3,3,3,3,3,3,3,3,3,3,3,3,3,3,3,3,3,3,3,3,3,3,3	3,3,3,3,3,3,3,3,3,3,3,3,3,3,3,3,3,3,3,3,3,3,3,3,3,3,3,3,3,3,3,3,3,3,3,3,3,3,3,3,3,3,3,3,3,3,3,3,3,3	0,1,0,0,1,0,0,1,0,1,1,0,0,0,1,1,0,0,1,0,1,1,0,0,0,1,1,1,0,1,0,0,0,1,1,1,0,0,0,0,0,0,0,0,0,1,0,1,0,1	0,1,0,0,1,0,0,1,0,1,1,0,0,0,1,1,0,0,1,0,1,1,0,0,0,1,1,1,0,1,0,0,0,1,1,1,0,0,0,0,0,0,0,0,0,1,0,1,0,1	0,1,0,0,1,0,0,1,0,1,1,0,0,0,1,1,0,0,1,0,1,1,0,0,0,1,1,1,0,1,0,0,0,1,1,1,0,0,0,0,0,0,0,0,0,1,0,1,0,1	0,1,0,0,1,0,0,1,0,1,1,0,0,0,1,1,0,0,1,0,1,1,0,0,0,1,1,1,0,1,0,0,0,1,1,1,0,0,0,0,0,0,0,0,0,1,0,1,0,1	0,1,0,0,1,0,0,1,0,1,1,0,0,0,1,1,0,0,1,0,1,1,0,0,0,1,1,1,0,1,0,0,0,1,1,1,0,0,0,0,0,0,0,0,0,1,0,1,0,1	0,1,0,0,1,0,0,1,0,1,1,0,0,0,1,1,0,0,1,0,1,1,0,0,0,1,1,1,0,1,0,0,0,1,1,1,0,0,0,0,0,0,0,0,0,1,0,1,0,1	3,3,3,3,3,3,3,3,3,3,3,3,3,3,3,3,3,3,3,3,3,3,3,3,3,3,3,3,3,3,3,3,3,3,3,3,3,3,3,3,3,3,3,3,3,3,3,3,3,3	3,3,3,3,3,3,3,3,3,3,3,3,3,3,3,3,3,3,3,3,3,3,3,3,3,3,3,3,3,3,3,3,3,3,3,3,3,3,3,3,3,3,3,3,3,3,3,3,3,3	2,2,2,2,2,2,2,2,2,2,2,2,2,2,2,2,2,2,2,2,2,2,2,2,2,2,2,2,2,2,2,2,2,2,2,2,2,2,2,2,2,2,2,2,2,2,2,2,2,2	2,2,2,2,2,2,2,2,2,2,2,2,2,2,2,2,2,2,2,2,2,2,2,2,2,2,2,2,2,2,2,2,2,2,2,2,2,2,2,2,2,2,2,2,2,2,2,2,2,2	2,2,2,2,2,2,2,2,2,2,2,2,2,2,2,2,2,2,2,2,2,2,2,2,2,2,2,2,2,2,2,2,2,2,2,2,2,2,2,2,2,2,2,2,2,2,2,2,2,2	3,3,3,3,3,3,3,3,3,3,3,3,3,3,3,3,3,3,3,3,3,3,3,3,3,3,3,3,3,3,3,3,3,3,3,3,3,3,3,3,3,3,3,3,3,3,3,3,3,3	3,3,3,3,3,3,3,3,3,3,3,3,3,3,3,3,3,3,3,3,3,3,3,3,3,3,3,3,3,3,3,3,3,3,3,3,3,3,3,3,3,3,3,3,3,3,3,3,3,3	0,1,0,0,1,0,0,1,0,1,1,0,0,0,1,1,0,0,1,0,1,1,0,0,0,1,1,1,0,1,0,0,0,1,1,1,0,0,0,0,0,0,0,0,0,1,0,1,0,1	0,1,0,0,1,0,0,1,0,1,1,0,0,0,1,1,0,0,1,0,1,1,0,0,0,1,1,1,0,1,0,0,0,1,1,1,0,0,0,0,0,0,0,0,0,1,0,1,0,1	3,3,3,3,3,3,3,3,3,3,3,3,3,3,3,3,3,3,3,3,3,3,3,3,3,3,3,3,3,3,3,3,3,3,3,3,3,3,3,3,3,3,3,3,3,3,3,3,3,3	2,2,2,2,2,2,2,2,2,2,2,2,2,2,2,2,2,2,2,2,2,2,2,2,2,2,2,2,2,2,2,2,2,2,2,2,2,2,2,2,2,2,2,2,2,2,2,2,2,2	2,0,0,0,2,2,3,3,2,1,3,3,3,0,2,0,1,3,2,1,0,3,3,1,0,3,1,2,0,2,0,2,2,0,2,1,2,3,2,0,0,3,3,0,2,3,3,3,3,2	0,1,0,0,1,0,0,1,0,1,1,0,0,0,1,1,0,0,1,0,1,1,0,0,0,1,1,1,0,1,0,0,0,1,1,1,0,0,0,0,0,0,0,0,0,1,0,1,0,1	0,1,0,0,1,0,0,1,0,1,1,0,0,0,1,1,0,0,1,0,1,1,0,0,0,1,1,1,0,1,0,0,0,1,1,1,0,0,0,0,0,0,0,0,0,1,0,1,0,1	0,1,0,0,1,0,0,1,0,1,1,0,0,0,1,1,0,0,1,0,1,1,0,0,0,1,1,1,0,1,0,0,0,1,1,1,0,0,0,0,0,0,0,0,0,1,0,1,0,1	0,1,0,0,1,0,0,1,0,1,1,0,0,0,1,1,0,0,1,0,1,1,0,0,0,1,1,1,0,1,0,0,0,1,1,1,0,0,0,0,0,0,0,0,0,1,0,1,0,1
292900	2,2,2,2,2,2,2,2,2,2,2,2,2,2,2,2,2,2,2,2,2,2,2,2,2,2,2,2,2,2,2,2,2,2,2,2,2,2,2,2,2,2,2,2,2,2,2,2,2,2	2,2,2,2,2,2,2,2,2,2,2,2,2,2,2,2,2,2,2,2,2,2,2,2,2,2,2,2,2,2,2,2,2,2,2,2,2,2,2,2,2,2,2,2,2,2,2,2,2,2	3,3,3,3,3,3,3,3,3,3,3,3,3,3,3,3,3,3,3,3,3,3,3,3,3,3,3,3,3,3,3,3,3,3,3,3,3,3,3,3,3,3,3,3,3,3,3,3,3,3	3,3,3,3,3,3,3,3,3,3,3,3,3,3,3,3,3,3,3,3,3,3,3,3,3,3,3,3,3,3,3,3,3,3,3,3,3,3,3,3,3,3,3,3,3,3,3,3,3,3	1,1,1,1,0,1,1,0,1,1,1,1,1,1,1,1,1,0,1,0,0,1,1,1,0,1,1,0,1,1,1,0,0,1,1,1,0,1,1,0,1,1,1,1,0,0,1,1,1,1	1,1,1,1,0,1,1,0,1,1,1,1,1,1,1,1,1,0,1,0,0,1,1,1,0,1,1,0,1,1,1,0,0,1,1,1,0,1,1,0,1,1,1,1,0,0,1,1,1,1	1,1,1,1,0,1,1,0,1,1,1,1,1,1,1,1,1,0,1,0,0,1,1,1,0,1,1,0,1,1,1,0,0,1,1,1,0,1,1,0,1,1,1,1,0,0,1,1,1,1	1,1,1,1,0,1,1,0,1,1,1,1,1,1,1,1,1,0,1,0,0,1,1,1,0,1,1,0,1,1,1,0,0,1,1,1,0,1,1,0,1,1,1,1,0,0,1,1,1,1	1,1,1,1,0,1,1,0,1,1,1,1,1,1,1,1,1,0,1,0,0,1,1,1,0,1,1,0,1,1,1,0,0,1,1,1,0,1,1,0,1,1,1,1,0,0,1,1,1,1	1,1,1,1,0,1,1,0,1,1,1,1,1,1,1,1,1,0,1,0,0,1,1,1,0,1,1,0,1,1,1,0,0,1,1,1,0,1,1,0,1,1,1,1,0,0,1,1,1,1	3,3,3,3,3,3,3,3,3,3,3,3,3,3,3,3,3,3,3,3,3,3,3,3,3,3,3,3,3,3,3,3,3,3,3,3,3,3,3,3,3,3,3,3,3,3,3,3,3,3	3,3,3,3,3,3,3,3,3,3,3,3,3,3,3,3,3,3,3,3,3,3,3,3,3,3,3,3,3,3,3,3,3,3,3,3,3,3,3,3,3,3,3,3,3,3,3,3,3,3	2,2,2,2,2,2,2,2,2,2,2,2,2,2,2,2,2,2,2,2,2,2,2,2,2,2,2,2,2,2,2,2,2,2,2,2,2,2,2,2,2,2,2,2,2,2,2,2,2,2	2,2,2,2,2,2,2,2,2,2,2,2,2,2,2,2,2,2,2,2,2,2,2,2,2,2,2,2,2,2,2,2,2,2,2,2,2,2,2,2,2,2,2,2,2,2,2,2,2,2	2,2,2,2,2,2,2,2,2,2,2,2,2,2,2,2,2,2,2,2,2,2,2,2,2,2,2,2,2,2,2,2,2,2,2,2,2,2,2,2,2,2,2,2,2,2,2,2,2,2	3,3,3,3,3,3,3,3,3,3,3,3,3,3,3,3,3,3,3,3,3,3,3,3,3,3,3,3,3,3,3,3,3,3,3,3,3,3,3,3,3,3,3,3,3,3,3,3,3,3	3,3,3,3,3,3,3,3,3,3,3,3,3,3,3,3,3,3,3,3,3,3,3,3,3,3,3,3,3,3,3,3,3,3,3,3,3,3,3,3,3,3,3,3,3,3,3,3,3,3	1,1,1,1,0,1,1,0,1,1,1,1,1,1,1,1,1,0,1,0,0,1,1,1,0,1,1,0,1,1,1,0,0,1,1,1,0,1,1,0,1,1,1,1,0,0,1,1,1,1	1,1,1,1,0,1,1,0,1,1,1,1,1,1,1,1,1,0,1,0,0,1,1,1,0,1,1,0,1,1,1,0,0,1,1,1,0,1,1,0,1,1,1,1,0,0,1,1,1,1	3,3,3,3,3,3,3,3,3,3,3,3,3,3,3,3,3,3,3,3,3,3,3,3,3,3,3,3,3,3,3,3,3,3,3,3,3,3,3,3,3,3,3,3,3,3,3,3,3,3	2,2,2,2,2,2,2,2,2,2,2,2,2,2,2,2,2,2,2,2,2,2,2,2,2,2,2,2,2,2,2,2,2,2,2,2,2,2,2,2,2,2,2,2,2,2,2,2,2,2	3,2,0,1,2,1,3,3,1,3,3,1,2,1,3,0,1,0,3,3,0,1,1,0,3,1,3,2,3,1,2,2,1,3,1,2,3,3,1,2,2,1,0,1,3,2,3,3,1,3	1,1,1,1,0,1,1,0,1,1,1,1,1,1,1,1,1,0,1,0,0,1,1,1,0,1,1,0,1,1,1,0,0,1,1,1,0,1,1,0,1,1,1,1,0,0,1,1,1,1	1,1,1,1,0,1,1,0,1,1,1,1,1,1,1,1,1,0,1,0,0,1,1,1,0,1,1,0,1,1,1,0,0,1,1,1,0,1,1,0,1,1,1,1,0,0,1,1,1,1	1,1,1,1,0,1,1,0,1,1,1,1,1,1,1,1,1,0,1,0,0,1,1,1,0,1,1,0,1,1,1,0,0,1,1,1,0,1,1,0,1,1,1,1,0,0,1,1,1,1	1,1,1,1,0,1,1,0,1,1,1,1,1,1,1,1,1,0,1,0,0,1,1,1,0,1,1,0,1,1,1,0,0,1,1,1,0,1,1,0,1,1,1,1,0,0,1,1,1,1
293000	2,2,2,2,2,2,2,2,2,2,2,2,2,2,2,2,2,2,2,2,2,2,2,2,2,2,2,2,2,2,2,2,2,2,2,2,2,2,2,2,2,2,2,2,2,2,2,2,2,2	2,2,2,2,2,2,2,2,2,2,2,2,2,2,2,2,2,2,2,2,2,2,2,2,2,2,2,2,2,2,2,2,2,2,2,2,2,2,2,2,2,2,2,2,2,2,2,2,2,2	3,3,3,3,3,3,3,3,3,3,3,3,3,3,3,3,3,3,3,3,3,3,3,3,3,3,3,3,3,3,3,3,3,3,3,3,3,3,3,3,3,3,3,3,3,3,3,3,3,3	3,3,3,3,3,3,3,3,3,3,3,3,3,3,3,3,3,3,3,3,3,3,3,3,3,3,3,3,3,3,3,3,3,3,3,3,3,3,3,3,3,3,3,3,3,3,3,3,3,3	0,1,0,1,1,1,0,1,1,1,0,1,1,1,1,1,0,1,0,1,1,0,1,0,1,1,1,0,1,0,0,1,1,1,1,1,1,1,1,0,1,1,1,0,0,1,1,1,0,0	0,1,0,1,1,1,0,1,1,1,0,1,1,1,1,1,0,1,0,1,1,0,1,0,1,1,1,0,1,0,0,1,1,1,1,1,1,1,1,0,1,1,1,0,0,1,1,1,0,0	0,1,0,1,1,1,0,1,1,1,0,1,1,1,1,1,0,1,0,1,1,0,1,0,1,1,1,0,1,0,0,1,1,1,1,1,1,1,1,0,1,1,1,0,0,1,1,1,0,0	0,1,0,1,1,1,0,1,1,1,0,1,1,1,1,1,0,1,0,1,1,0,1,0,1,1,1,0,1,0,0,1,1,1,1,1,1,1,1,0,1,1,1,0,0,1,1,1,0,0	0,1,0,1,1,1,0,1,1,1,0,1,1,1,1,1,0,1,0,1,1,0,1,0,1,1,1,0,1,0,0,1,1,1,1,1,1,1,1,0,1,1,1,0,0,1,1,1,0,0	0,1,0,1,1,1,0,1,1,1,0,1,1,1,1,1,0,1,0,1,1,0,1,0,1,1,1,0,1,0,0,1,1,1,1,1,1,1,1,0,1,1,1,0,0,1,1,1,0,0	3,3,3,3,3,3,3,3,3,3,3,3,3,3,3,3,3,3,3,3,3,3,3,3,3,3,3,3,3,3,3,3,3,3,3,3,3,3,3,3,3,3,3,3,3,3,3,3,3,3	3,3,3,3,3,3,3,3,3,3,3,3,3,3,3,3,3,3,3,3,3,3,3,3,3,3,3,3,3,3,3,3,3,3,3,3,3,3,3,3,3,3,3,3,3,3,3,3,3,3	2,2,2,2,2,2,2,2,2,2,2,2,2,2,2,2,2,2,2,2,2,2,2,2,2,2,2,2,2,2,2,2,2,2,2,2,2,2,2,2,2,2,2,2,2,2,2,2,2,2	2,2,2,2,2,2,2,2,2,2,2,2,2,2,2,2,2,2,2,2,2,2,2,2,2,2,2,2,2,2,2,2,2,2,2,2,2,2,2,2,2,2,2,2,2,2,2,2,2,2	2,2,2,2,2,2,2,2,2,2,2,2,2,2,2,2,2,2,2,2,2,2,2,2,2,2,2,2,2,2,2,2,2,2,2,2,2,2,2,2,2,2,2,2,2,2,2,2,2,2	3,3,3,3,3,3,3,3,3,3,3,3,3,3,3,3,3,3,3,3,3,3,3,3,3,3,3,3,3,3,3,3,3,3,3,3,3,3,3,3,3,3,3,3,3,3,3,3,3,3	3,3,3,3,3,3,3,3,3,3,3,3,3,3,3,3,3,3,3,3,3,3,3,3,3,3,3,3,3,3,3,3,3,3,3,3,3,3,3,3,3,3,3,3,3,3,3,3,3,3	0,1,0,1,1,1,0,1,1,1,0,1,1,1,1,1,0,1,0,1,1,0,1,0,1,1,1,0,1,0,0,1,1,1,1,1,1,1,1,0,1,1,1,0,0,1,1,1,0,0	0,1,0,1,1,1,0,1,1,1,0,1,1,1,1,1,0,1,0,1,1,0,1,0,1,1,1,0,1,0,0,1,1,1,1,1,1,1,1,0,1,1,1,0,0,1,1,1,0,0	3,3,3,3,3,3,3,3,3,3,3,3,3,3,3,3,3,3,3,3,3,3,3,3,3,3,3,3,3,3,3,3,3,3,3,3,3,3,3,3,3,3,3,3,3,3,3,3,3,3	2,2,2,2,2,2,2,2,2,2,2,2,2,2,2,2,2,2,2,2,2,2,2,2,2,2,2,2,2,2,2,2,2,2,2,2,2,2,2,2,2,2,2,2,2,2,2,2,2,2	3,3,3,1,1,2,0,0,1,3,3,2,1,0,1,3,1,1,3,3,1,1,1,0,1,2,0,0,1,2,0,0,1,1,3,3,3,0,3,2,3,1,2,0,0,0,2,3,2,2	0,1,0,1,1,1,0,1,1,1,0,1,1,1,1,1,0,1,0,1,1,0,1,0,1,1,1,0,1,0,0,1,1,1,1,1,1,1,1,0,1,1,1,0,0,1,1,1,0,0	0,1,0,1,1,1,0,1,1,1,0,1,1,1,1,1,0,1,0,1,1,0,1,0,1,1,1,0,1,0,0,1,1,1,1,1,1,1,1,0,1,1,1,0,0,1,1,1,0,0	0,1,0,1,1,1,0,1,1,1,0,1,1,1,1,1,0,1,0,1,1,0,1,0,1,1,1,0,1,0,0,1,1,1,1,1,1,1,1,0,1,1,1,0,0,1,1,1,0,0	0,1,0,1,1,1,0,1,1,1,0,1,1,1,1,1,0,1,0,1,1,0,1,0,1,1,1,0,1,0,0,1,1,1,1,1,1,1,1,0,1,1,1,0,0,1,1,1,0,0
293100	2,2,2,2,2,2,2,2,2,2,2,2,2,2,2,2,2,2,2,2,2,2,2,2,2,2,2,2,2,2,2,2,2,2,2,2,2,2,2,2,2,2,2,2,2,2,2,2,2,2	2,2,2,2,2,2,2,2,2,2,2,2,2,2,2,2,2,2,2,2,2,2,2,2,2,2,2,2,2,2,2,2,2,2,2,2,2,2,2,2,2,2,2,2,2,2,2,2,2,2	3,3,3,3,3,3,3,3,3,3,3,3,3,3,3,3,3,3,3,3,3,3,3,3,3,3,3,3,3,3,3,3,3,3,3,3,3,3,3,3,3,3,3,3,3,3,3,3,3,3	3,3,3,3,3,3,3,3,3,3,3,3,3,3,3,3,3,3,3,3,3,3,3,3,3,3,3,3,3,3,3,3,3,3,3,3,3,3,3,3,3,3,3,3,3,3,3,3,3,3	0,1,0,1,1,0,0,1,1,0,1,0,1,0,1,0,0,1,0,0,1,1,1,0,0,1,0,0,0,1,0,0,1,1,0,0,0,1,0,1,1,0,0,1,1,1,1,1,1,1	0,1,0,1,1,0,0,1,1,0,1,0,1,0,1,0,0,1,0,0,1,1,1,0,0,1,0,0,0,1,0,0,1,1,0,0,0,1,0,1,1,0,0,1,1,1,1,1,1,1	0,1,0,1,1,0,0,1,1,0,1,0,1,0,1,0,0,1,0,0,1,1,1,0,0,1,0,0,0,1,0,0,1,1,0,0,0,1,0,1,1,0,0,1,1,1,1,1,1,1	0,1,0,1,1,0,0,1,1,0,1,0,1,0,1,0,0,1,0,0,1,1,1,0,0,1,0,0,0,1,0,0,1,1,0,0,0,1,0,1,1,0,0,1,1,1,1,1,1,1	0,1,0,1,1,0,0,1,1,0,1,0,1,0,1,0,0,1,0,0,1,1,1,0,0,1,0,0,0,1,0,0,1,1,0,0,0,1,0,1,1,0,0,1,1,1,1,1,1,1	0,1,0,1,1,0,0,1,1,0,1,0,1,0,1,0,0,1,0,0,1,1,1,0,0,1,0,0,0,1,0,0,1,1,0,0,0,1,0,1,1,0,0,1,1,1,1,1,1,1	3,3,3,3,3,3,3,3,3,3,3,3,3,3,3,3,3,3,3,3,3,3,3,3,3,3,3,3,3,3,3,3,3,3,3,3,3,3,3,3,3,3,3,3,3,3,3,3,3,3	3,3,3,3,3,3,3,3,3,3,3,3,3,3,3,3,3,3,3,3,3,3,3,3,3,3,3,3,3,3,3,3,3,3,3,3,3,3,3,3,3,3,3,3,3,3,3,3,3,3	2,2,2,2,2,2,2,2,2,2,2,2,2,2,2,2,2,2,2,2,2,2,2,2,2,2,2,2,2,2,2,2,2,2,2,2,2,2,2,2,2,2,2,2,2,2,2,2,2,2	2,2,2,2,2,2,2,2,2,2,2,2,2,2,2,2,2,2,2,2,2,2,2,2,2,2,2,2,2,2,2,2,2,2,2,2,2,2,2,2,2,2,2,2,2,2,2,2,2,2	2,2,2,2,2,2,2,2,2,2,2,2,2,2,2,2,2,2,2,2,2,2,2,2,2,2,2,2,2,2,2,2,2,2,2,2,2,2,2,2,2,2,2,2,2,2,2,2,2,2	3,3,3,3,3,3,3,3,3,3,3,3,3,3,3,3,3,3,3,3,3,3,3,3,3,3,3,3,3,3,3,3,3,3,3,3,3,3,3,3,3,3,3,3,3,3,3,3,3,3	3,3,3,3,3,3,3,3,3,3,3,3,3,3,3,3,3,3,3,3,3,3,3,3,3,3,3,3,3,3,3,3,3,3,3,3,3,3,3,3,3,3,3,3,3,3,3,3,3,3	0,1,0,1,1,0,0,1,1,0,1,0,1,0,1,0,0,1,0,0,1,1,1,0,0,1,0,0,0,1,0,0,1,1,0,0,0,1,0,1,1,0,0,1,1,1,1,1,1,1	0,1,0,1,1,0,0,1,1,0,1,0,1,0,1,0,0,1,0,0,1,1,1,0,0,1,0,0,0,1,0,0,1,1,0,0,0,1,0,1,1,0,0,1,1,1,1,1,1,1	3,3,3,3,3,3,3,3,3,3,3,3,3,3,3,3,3,3,3,3,3,3,3,3,3,3,3,3,3,3,3,3,3,3,3,3,3,3,3,3,3,3,3,3,3,3,3,3,3,3	2,2,2,2,2,2,2,2,2,2,2,2,2,2,2,2,2,2,2,2,2,2,2,2,2,2,2,2,2,2,2,2,2,2,2,2,2,2,2,2,2,2,2,2,2,2,2,2,2,2	3,1,1,3,1,3,3,3,1,3,3,3,3,3,3,3,0,1,1,3,2,3,3,3,3,2,3,2,2,3,1,1,3,3,3,3,2,3,2,2,3,3,3,3,3,3,1,3,3,3	0,1,0,1,1,0,0,1,1,0,1,0,1,0,1,0,0,1,0,0,1,1,1,0,0,1,0,0,0,1,0,0,1,1,0,0,0,1,0,1,1,0,0,1,1,1,1,1,1,1	0,1,0,1,1,0,0,1,1,0,1,0,1,0,1,0,0,1,0,0,1,1,1,0,0,1,0,0,0,1,0,0,1,1,0,0,0,1,0,1,1,0,0,1,1,1,1,1,1,1	0,1,0,1,1,0,0,1,1,0,1,0,1,0,1,0,0,1,0,0,1,1,1,0,0,1,0,0,0,1,0,0,1,1,0,0,0,1,0,1,1,0,0,1,1,1,1,1,1,1	0,1,0,1,1,0,0,1,1,0,1,0,1,0,1,0,0,1,0,0,1,1,1,0,0,1,0,0,0,1,0,0,1,1,0,0,0,1,0,1,1,0,0,1,1,1,1,1,1,1
293200	2,2,2,2,2,2,2,2,2,2,2,2,2,2,2,2,2,2,2,2,2,2,2,2,2,2,2,2,2,2,2,2,2,2,2,2,2,2,2,2,2,2,2,2,2,2,2,2,2,2	2,2,2,2,2,2,2,2,2,2,2,2,2,2,2,2,2,2,2,2,2,2,2,2,2,2,2,2,2,2,2,2,2,2,2,2,2,2,2,2,2,2,2,2,2,2,2,2,2,2	3,3,3,3,3,3,3,3,3,3,3,3,3,3,3,3,3,3,3,3,3,3,3,3,3,3,3,3,3,3,3,3,3,3,3,3,3,3,3,3,3,3,3,3,3,3,3,3,3,3	3,3,3,3,3,3,3,3,3,3,3,3,3,3,3,3,3,3,3,3,3,3,3,3,3,3,3,3,3,3,3,3,3,3,3,3,3,3,3,3,3,3,3,3,3,3,3,3,3,3	1,1,0,1,1,1,1,1,1,0,0,0,1,0,0,0,1,1,1,1,0,1,0,1,0,0,0,0,0,0,1,1,1,1,1,1,0,0,1,0,0,1,1,0,1,1,0,1,1,1	1,1,0,1,1,1,1,1,1,0,0,0,1,0,0,0,1,1,1,1,0,1,0,1,0,0,0,0,0,0,1,1,1,1,1,1,0,0,1,0,0,1,1,0,1,1,0,1,1,1	1,1,0,1,1,1,1,1,1,0,0,0,1,0,0,0,1,1,1,1,0,1,0,1,0,0,0,0,0,0,1,1,1,1,1,1,0,0,1,0,0,1,1,0,1,1,0,1,1,1	1,1,0,1,1,1,1,1,1,0,0,0,1,0,0,0,1,1,1,1,0,1,0,1,0,0,0,0,0,0,1,1,1,1,1,1,0,0,1,0,0,1,1,0,1,1,0,1,1,1	1,1,0,1,1,1,1,1,1,0,0,0,1,0,0,0,1,1,1,1,0,1,0,1,0,0,0,0,0,0,1,1,1,1,1,1,0,0,1,0,0,1,1,0,1,1,0,1,1,1	1,1,0,1,1,1,1,1,1,0,0,0,1,0,0,0,1,1,1,1,0,1,0,1,0,0,0,0,0,0,1,1,1,1,1,1,0,0,1,0,0,1,1,0,1,1,0,1,1,1	3,3,3,3,3,3,3,3,3,3,3,3,3,3,3,3,3,3,3,3,3,3,3,3,3,3,3,3,3,3,3,3,3,3,3,3,3,3,3,3,3,3,3,3,3,3,3,3,3,3	3,3,3,3,3,3,3,3,3,3,3,3,3,3,3,3,3,3,3,3,3,3,3,3,3,3,3,3,3,3,3,3,3,3,3,3,3,3,3,3,3,3,3,3,3,3,3,3,3,3	2,2,2,2,2,2,2,2,2,2,2,2,2,2,2,2,2,2,2,2,2,2,2,2,2,2,2,2,2,2,2,2,2,2,2,2,2,2,2,2,2,2,2,2,2,2,2,2,2,2	2,2,2,2,2,2,2,2,2,2,2,2,2,2,2,2,2,2,2,2,2,2,2,2,2,2,2,2,2,2,2,2,2,2,2,2,2,2,2,2,2,2,2,2,2,2,2,2,2,2	2,2,2,2,2,2,2,2,2,2,2,2,2,2,2,2,2,2,2,2,2,2,2,2,2,2,2,2,2,2,2,2,2,2,2,2,2,2,2,2,2,2,2,2,2,2,2,2,2,2	3,3,3,3,3,3,3,3,3,3,3,3,3,3,3,3,3,3,3,3,3,3,3,3,3,3,3,3,3,3,3,3,3,3,3,3,3,3,3,3,3,3,3,3,3,3,3,3,3,3	3,3,3,3,3,3,3,3,3,3,3,3,3,3,3,3,3,3,3,3,3,3,3,3,3,3,3,3,3,3,3,3,3,3,3,3,3,3,3,3,3,3,3,3,3,3,3,3,3,3	1,1,0,1,1,1,1,1,1,0,0,0,1,0,0,0,1,1,1,1,0,1,0,1,0,0,0,0,0,0,1,1,1,1,1,1,0,0,1,0,0,1,1,0,1,1,0,1,1,1	1,1,0,1,1,1,1,1,1,0,0,0,1,0,0,0,1,1,1,1,0,1,0,1,0,0,0,0,0,0,1,1,1,1,1,1,0,0,1,0,0,1,1,0,1,1,0,1,1,1	3,3,3,3,3,3,3,3,3,3,3,3,3,3,3,3,3,3,3,3,3,3,3,3,3,3,3,3,3,3,3,3,3,3,3,3,3,3,3,3,3,3,3,3,3,3,3,3,3,3	2,2,2,2,2,2,2,2,2,2,2,2,2,2,2,2,2,2,2,2,2,2,2,2,2,2,2,2,2,2,2,2,2,2,2,2,2,2,2,2,2,2,2,2,2,2,2,2,2,2	0,1,3,3,0,1,3,1,2,3,0,1,2,0,0,0,3,3,2,2,0,1,1,2,0,2,0,0,0,2,1,2,1,1,0,3,2,2,3,2,1,3,2,2,3,2,3,1,1,3	1,1,0,1,1,1,1,1,1,0,0,0,1,0,0,0,1,1,1,1,0,1,0,1,0,0,0,0,0,0,1,1,1,1,1,1,0,0,1,0,0,1,1,0,1,1,0,1,1,1	1,1,0,1,1,1,1,1,1,0,0,0,1,0,0,0,1,1,1,1,0,1,0,1,0,0,0,0,0,0,1,1,1,1,1,1,0,0,1,0,0,1,1,0,1,1,0,1,1,1	1,1,0,1,1,1,1,1,1,0,0,0,1,0,0,0,1,1,1,1,0,1,0,1,0,0,0,0,0,0,1,1,1,1,1,1,0,0,1,0,0,1,1,0,1,1,0,1,1,1	1,1,0,1,1,1,1,1,1,0,0,0,1,0,0,0,1,1,1,1,0,1,0,1,0,0,0,0,0,0,1,1,1,1,1,1,0,0,1,0,0,1,1,0,1,1,0,1,1,1
293300	2,2,2,2,2,2,2,2,2,2,2,2,2,2,2,2,2,2,2,2,2,2,2,2,2,2,2,2,2,2,2,2,2,2,2,2,2,2,2,2,2,2,2,2,2,2,2,2,2,2	2,2,2,2,2,2,2,2,2,2,2,2,2,2,2,2,2,2,2,2,2,2,2,2,2,2,2,2,2,2,2,2,2,2,2,2,2,2,2,2,2,2,2,2,2,2,2,2,2,2	3,3,3,3,3,3,3,3,3,3,3,3,3,3,3,3,3,3,3,3,3,3,3,3,3,3,3,3,3,3,3,3,3,3,3,3,3,3,3,3,3,3,3,3,3,3,3,3,3,3	3,3,3,3,3,3,3,3,3,3,3,3,3,3,3,3,3,3,3,3,3,3,3,3,3,3,3,3,3,3,3,3,3,3,3,3,3,3,3,3,3,3,3,3,3,3,3,3,3,3	1,1,0,1,0,1,0,1,1,1,1,0,0,1,1,1,1,1,0,0,1,0,0,0,1,1,0,1,1,0,1,1,1,1,1,1,0,1,1,0,0,1,1,1,1,1,0,1,1,1	1,1,0,1,0,1,0,1,1,1,1,0,0,1,1,1,1,1,0,0,1,0,0,0,1,1,0,1,1,0,1,1,1,1,1,1,0,1,1,0,0,1,1,1,1,1,0,1,1,1	1,1,0,1,0,1,0,1,1,1,1,0,0,1,1,1,1,1,0,0,1,0,0,0,1,1,0,1,1,0,1,1,1,1,1,1,0,1,1,0,0,1,1,1,1,1,0,1,1,1	1,1,0,1,0,1,0,1,1,1,1,0,0,1,1,1,1,1,0,0,1,0,0,0,1,1,0,1,1,0,1,1,1,1,1,1,0,1,1,0,0,1,1,1,1,1,0,1,1,1	1,1,0,1,0,1,0,1,1,1,1,0,0,1,1,1,1,1,0,0,1,0,0,0,1,1,0,1,1,0,1,1,1,1,1,1,0,1,1,0,0,1,1,1,1,1,0,1,1,1	1,1,0,1,0,1,0,1,1,1,1,0,0,1,1,1,1,1,0,0,1,0,0,0,1,1,0,1,1,0,1,1,1,1,1,1,0,1,1,0,0,1,1,1,1,1,0,1,1,1	3,3,3,3,3,3,3,3,3,3,3,3,3,3,3,3,3,3,3,3,3,3,3,3,3,3,3,3,3,3,3,3,3,3,3,3,3,3,3,3,3,3,3,3,3,3,3,3,3,3	3,3,3,3,3,3,3,3,3,3,3,3,3,3,3,3,3,3,3,3,3,3,3,3,3,3,3,3,3,3,3,3,3,3,3,3,3,3,3,3,3,3,3,3,3,3,3,3,3,3	2,2,2,2,2,2,2,2,2,2,2,2,2,2,2,2,2,2,2,2,2,2,2,2,2,2,2,2,2,2,2,2,2,2,2,2,2,2,2,2,2,2,2,2,2,2,2,2,2,2	2,2,2,2,2,2,2,2,2,2,2,2,2,2,2,2,2,2,2,2,2,2,2,2,2,2,2,2,2,2,2,2,2,2,2,2,2,2,2,2,2,2,2,2,2,2,2,2,2,2	2,2,2,2,2,2,2,2,2,2,2,2,2,2,2,2,2,2,2,2,2,2,2,2,2,2,2,2,2,2,2,2,2,2,2,2,2,2,2,2,2,2,2,2,2,2,2,2,2,2	3,3,3,3,3,3,3,3,3,3,3,3,3,3,3,3,3,3,3,3,3,3,3,3,3,3,3,3,3,3,3,3,3,3,3,3,3,3,3,3,3,3,3,3,3,3,3,3,3,3	3,3,3,3,3,3,3,3,3,3,3,3,3,3,3,3,3,3,3,3,3,3,3,3,3,3,3,3,3,3,3,3,3,3,3,3,3,3,3,3,3,3,3,3,3,3,3,3,3,3	1,1,0,1,0,1,0,1,1,1,1,0,0,1,1,1,1,1,0,0,1,0,0,0,1,1,0,1,1,0,1,1,1,1,1,1,0,1,1,0,0,1,1,1,1,1,0,1,1,1	1,1,0,1,0,1,0,1,1,1,1,0,0,1,1,1,1,1,0,0,1,0,0,0,1,1,0,1,1,0,1,1,1,1,1,1,0,1,1,0,0,1,1,1,1,1,0,1,1,1	3,3,3,3,3,3,3,3,3,3,3,3,3,3,3,3,3,3,3,3,3,3,3,3,3,3,3,3,3,3,3,3,3,3,3,3,3,3,3,3,3,3,3,3,3,3,3,3,3,3	2,2,2,2,2,2,2,3,2,2,2,2,2,2,2,2,2,2,2,2,2,2,2,2,2,2,2,2,2,2,2,2,2,2,2,2,2,2,2,2,2,2,2,2,2,2,2,2,2,2	3,3,2,1,2,2,1,0,2,1,2,3,2,3,1,2,1,1,0,3,3,2,2,0,3,1,0,3,3,0,3,2,1,2,1,2,0,1,3,2,3,2,1,3,3,3,0,3,1,1	1,1,0,1,0,1,0,1,1,1,1,0,0,1,1,1,1,1,0,0,1,0,0,0,1,1,0,1,1,0,1,1,1,1,1,1,0,1,1,0,0,1,1,1,1,1,0,1,1,1	1,1,0,1,0,1,0,1,1,1,1,0,0,1,1,1,1,1,0,0,1,0,0,0,1,1,0,1,1,0,1,1,1,1,1,1,0,1,1,0,0,1,1,1,1,1,0,1,1,1	1,1,0,1,0,1,0,1,1,1,1,0,0,1,1,1,1,1,0,0,1,0,0,0,1,1,0,1,1,0,1,1,1,1,1,1,0,1,1,0,0,1,1,1,1,1,0,1,1,1	1,1,0,1,0,1,0,1,1,1,1,0,0,1,1,1,1,1,0,0,1,0,0,0,1,1,0,1,1,0,1,1,1,1,1,1,0,1,1,0,0,1,1,1,1,1,0,1,1,1
293400	2,2,2,2,2,2,2,2,2,2,2,2,2,2,2,2,2,2,2,2,2,2,2,2,2,2,2,2,2,2,2,2,2,2,2,2,2,2,2,2,2,2,2,2,2,2,2,2,2,2	2,2,2,2,2,2,2,2,2,2,2,2,2,2,2,2,2,2,2,2,2,2,2,2,2,2,2,2,2,2,2,2,2,2,2,2,2,2,2,2,2,2,2,2,2,2,2,2,2,2	3,3,3,3,3,3,3,3,3,3,3,3,3,3,3,3,3,3,3,3,3,3,3,3,3,3,3,3,3,3,3,3,3,3,3,3,3,3,3,3,3,3,3,3,3,3,3,3,3,3	3,3,3,3,3,3,3,3,3,3,3,3,3,3,3,3,3,3,3,3,3,3,3,3,3,3,3,3,3,3,3,3,3,3,3,3,3,3,3,3,3,3,3,3,3,3,3,3,3,3	0,1,1,0,1,0,0,0,1,1,0,0,1,1,0,1,1,1,0,0,1,0,1,0,0,1,1,0,1,0,1,0,1,1,1,0,1,1,1,0,1,1,1,0,1,0,0,0,0,1	0,1,1,0,1,0,0,0,1,1,0,0,1,1,0,1,1,1,0,0,1,0,1,0,0,1,1,0,1,0,1,0,1,1,1,0,1,1,1,0,1,1,1,0,1,0,0,0,0,1	0,1,1,0,1,0,0,0,1,1,0,0,1,1,0,1,1,1,0,0,1,0,1,0,0,1,1,0,1,0,1,0,1,1,1,0,1,1,1,0,1,1,1,0,1,0,0,0,0,1	0,1,1,0,1,0,0,0,1,1,0,0,1,1,0,1,1,1,0,0,1,0,1,0,0,1,1,0,1,0,1,0,1,1,1,0,1,1,1,0,1,1,1,0,1,0,0,0,0,1	0,1,1,0,1,0,0,0,1,1,0,0,1,1,0,1,1,1,0,0,1,0,1,0,0,1,1,0,1,0,1,0,1,1,1,0,1,1,1,0,1,1,1,0,1,0,0,0,0,1	0,1,1,0,1,0,0,0,1,1,0,0,1,1,0,1,1,1,0,0,1,0,1,0,0,1,1,0,1,0,1,0,1,1,1,0,1,1,1,0,1,1,1,0,1,0,0,0,0,1	3,3,3,3,3,3,3,3,3,3,3,3,3,3,3,3,3,3,3,3,3,3,3,3,3,3,3,3,3,3,3,3,3,3,3,3,3,3,3,3,3,3,3,3,3,3,3,3,3,3	3,3,3,3,3,3,3,3,3,3,3,3,3,3,3,3,3,3,3,3,3,3,3,3,3,3,3,3,3,3,3,3,3,3,3,3,3,3,3,3,3,3,3,3,3,3,3,3,3,3	2,2,2,2,2,2,2,2,2,2,2,2,2,2,2,2,2,2,2,2,2,2,2,2,2,2,2,2,2,2,2,2,2,2,2,2,2,2,2,2,2,2,2,2,2,2,2,2,2,2	2,2,2,2,2,2,2,2,2,2,2,2,2,2,2,2,2,2,2,2,2,2,2,2,2,2,2,2,2,2,2,2,2,2,2,2,2,2,2,2,2,2,2,2,2,2,2,2,2,2	2,2,2,2,2,2,2,2,2,2,2,2,2,2,2,2,2,2,2,2,2,2,2,2,2,2,2,2,2,2,2,2,2,2,2,2,2,2,2,2,2,2,2,2,2,2,2,2,2,2	3,3,3,3,3,3,3,3,3,3,3,3,3,3,3,3,3,3,3,3,3,3,3,3,3,3,3,3,3,3,3,3,3,3,3,3,3,3,3,3,3,3,3,3,3,3,3,3,3,3	3,3,3,3,3,3,3,3,3,3,3,3,3,3,3,3,3,3,3,3,3,3,3,3,3,3,3,3,3,3,3,3,3,3,3,3,3,3,3,3,3,3,3,3,3,3,3,3,3,3	0,1,1,0,1,0,0,0,1,1,0,0,1,1,0,1,1,1,0,0,1,0,1,0,0,1,1,0,1,0,1,0,1,1,1,0,1,1,1,0,1,1,1,0,1,0,0,0,0,1	0,1,1,0,1,0,0,0,1,1,0,0,1,1,0,1,1,1,0,0,1,0,1,0,0,1,1,0,1,0,1,0,1,1,1,0,1,1,1,0,1,1,1,0,1,0,0,0,0,1	3,3,3,3,3,3,3,3,3,3,3,3,3,3,3,3,3,3,3,3,3,3,3,3,3,3,3,3,3,3,3,3,3,3,3,3,3,3,3,1,3,3,3,3,3,3,3,3,3,3	2,2,2,2,2,2,2,2,2,2,2,2,2,2,2,2,2,2,2,2,2,2,2,2,2,2,2,2,2,2,2,2,2,2,2,2,2,2,2,2,2,2,2,2,2,2,2,2,2,2	3,3,0,1,0,0,3,0,0,3,0,0,2,1,1,2,3,1,0,0,1,1,1,0,0,2,3,1,2,1,0,3,1,0,3,2,1,1,0,1,2,3,1,3,2,2,3,1,1,2	0,1,1,0,1,0,0,0,1,1,0,0,1,1,0,1,1,1,0,0,1,0,1,0,0,1,1,0,1,0,1,0,1,1,1,0,1,1,1,0,1,1,1,0,1,0,0,0,0,1	0,1,1,0,1,0,0,0,1,1,0,0,1,1,0,1,1,1,0,0,1,0,1,0,0,1,1,0,1,0,1,0,1,1,1,0,1,1,1,0,1,1,1,0,1,0,0,0,0,1	0,1,1,0,1,0,0,0,1,1,0,0,1,1,0,1,1,1,0,0,1,0,1,0,0,1,1,0,1,0,1,0,1,1,1,0,1,1,1,0,1,1,1,0,1,0,0,0,0,1	0,1,1,0,1,0,0,0,1,1,0,0,1,1,0,1,1,1,0,0,1,0,1,0,0,1,1,0,1,0,1,0,1,1,1,0,1,1,1,0,1,1,1,0,1,0,0,0,0,1
293500	2,2,2,2,2,2,2,2,2,2,2,2,2,2,2,2,2,2,2,2,2,2,2,2,2,2,2,2,2,2,2,2,2,2,2,2,2,2,2,2,2,2,2,2,2,2,2,2,2,2	2,2,2,2,2,2,2,2,2,2,2,2,2,2,2,2,2,2,2,2,2,2,2,2,2,2,2,2,2,2,2,2,2,2,2,2,2,2,2,2,2,2,2,2,2,2,2,2,2,2	3,3,3,3,3,3,3,3,3,3,3,3,3,3,3,3,3,3,3,3,3,3,3,3,3,3,3,3,3,3,3,3,3,3,3,3,3,3,3,3,3,3,3,3,3,3,3,3,3,3	3,3,3,3,3,3,3,3,3,3,3,3,3,3,3,3,3,3,3,3,3,3,3,3,3,3,3,3,3,3,3,3,3,3,3,3,3,3,3,3,3,3,3,3,3,3,3,3,3,3	0,0,0,1,0,1,1,1,1,1,0,1,1,0,1,0,1,1,0,0,0,1,0,1,0,0,1,1,1,0,1,1,0,0,0,1,0,1,1,1,1,1,1,1,0,0,0,1,1,0	0,0,0,1,0,1,1,1,1,1,0,1,1,0,1,0,1,1,0,0,0,1,0,1,0,0,1,1,1,0,1,1,0,0,0,1,0,1,1,1,1,1,1,1,0,0,0,1,1,0	0,0,0,1,0,1,1,1,1,1,0,1,1,0,1,0,1,1,0,0,0,1,0,1,0,0,1,1,1,0,1,1,0,0,0,1,0,1,1,1,1,1,1,1,0,0,0,1,1,0	0,0,0,1,0,1,1,1,1,1,0,1,1,0,1,0,1,1,0,0,0,1,0,1,0,0,1,1,1,0,1,1,0,0,0,1,0,1,1,1,1,1,1,1,0,0,0,1,1,0	0,0,0,1,0,1,1,1,1,1,0,1,1,0,1,0,1,1,0,0,0,1,0,1,0,0,1,1,1,0,1,1,0,0,0,1,0,1,1,1,1,1,1,1,0,0,0,1,1,0	0,0,0,1,0,1,1,1,1,1,0,1,1,0,1,0,1,1,0,0,0,1,0,1,0,0,1,1,1,0,1,1,0,0,0,1,0,1,1,1,1,1,1,1,0,0,0,1,1,0	3,3,3,3,3,3,3,3,3,3,3,3,3,3,3,3,3,3,3,3,3,3,3,3,3,3,3,3,3,3,3,3,3,3,3,3,3,3,3,3,3,3,3,3,3,3,3,3,3,3	3,3,3,3,3,3,3,3,3,3,3,3,3,3,3,3,3,3,3,3,3,3,3,3,3,3,3,3,3,3,3,3,3,3,3,3,3,3,3,3,3,3,3,3,3,3,3,3,3,3	2,2,2,2,2,2,2,2,2,2,2,2,2,2,2,2,2,2,2,2,2,2,2,2,2,2,2,2,2,2,2,2,2,2,2,2,2,2,2,2,2,2,2,2,2,2,2,2,2,2	2,2,2,2,2,2,2,2,2,2,2,2,2,2,2,2,2,2,2,2,2,2,2,2,2,2,2,2,2,2,2,2,2,2,2,2,2,2,2,2,2,2,2,2,2,2,2,2,2,2	2,2,2,2,2,2,2,2,2,2,2,2,2,2,2,2,2,2,2,2,2,2,2,2,2,2,2,2,2,2,2,2,2,2,2,2,2,2,2,2,2,2,2,2,2,2,2,2,2,2	3,3,3,3,3,3,3,3,3,3,3,3,3,3,3,3,3,3,3,3,3,3,3,3,3,3,3,3,3,3,3,3,3,3,3,3,3,3,3,3,3,3,3,3,3,3,3,3,3,3	3,3,3,3,3,3,3,3,3,3,3,3,3,3,3,3,3,3,3,3,3,3,3,3,3,3,3,3,3,3,3,3,3,3,3,3,3,3,3,3,3,3,3,3,3,3,3,3,3,3	0,0,0,1,0,1,1,1,1,1,0,1,1,0,1,0,1,1,0,0,0,1,0,1,0,0,1,1,1,0,1,1,0,0,0,1,0,1,1,1,1,1,1,1,0,0,0,1,1,0	0,0,0,1,0,1,1,1,1,1,0,1,1,0,1,0,1,1,0,0,0,1,0,1,0,0,1,1,1,0,1,1,0,0,0,1,0,1,1,1,1,1,1,1,0,0,0,1,1,0	3,3,3,3,3,3,3,3,3,3,3,3,3,3,3,3,3,3,3,3,3,3,3,3,3,3,3,3,3,3,3,3,3,3,3,3,3,3,3,3,3,3,3,3,3,3,3,3,3,3	2,2,2,2,2,2,2,2,2,2,2,2,2,2,2,2,2,2,2,2,2,2,2,2,2,2,2,2,2,2,2,2,2,2,2,2,2,2,2,2,2,2,2,2,2,2,2,2,2,2	2,3,3,3,2,1,3,1,3,3,3,3,1,3,3,2,3,1,1,3,3,3,0,1,1,3,1,0,3,1,3,3,1,0,3,2,0,1,3,3,3,3,3,3,3,2,3,3,0,3	0,0,0,1,0,1,1,1,1,1,0,1,1,0,1,0,1,1,0,0,0,1,0,1,0,0,1,1,1,0,1,1,0,0,0,1,0,1,1,1,1,1,1,1,0,0,0,1,1,0	0,0,0,1,0,1,1,1,1,1,0,1,1,0,1,0,1,1,0,0,0,1,0,1,0,0,1,1,1,0,1,1,0,0,0,1,0,1,1,1,1,1,1,1,0,0,0,1,1,0	0,0,0,1,0,1,1,1,1,1,0,1,1,0,1,0,1,1,0,0,0,1,0,1,0,0,1,1,1,0,1,1,0,0,0,1,0,1,1,1,1,1,1,1,0,0,0,1,1,0	0,0,0,1,0,1,1,1,1,1,0,1,1,0,1,0,1,1,0,0,0,1,0,1,0,0,1,1,1,0,1,1,0,0,0,1,0,1,1,1,1,1,1,1,0,0,0,1,1,0
293600	2,2,2,2,2,2,2,2,2,2,2,2,2,2,2,2,2,2,2,2,2,2,2,2,2,2,2,2,2,2,2,2,2,2,2,2,2,2,2,2,2,2,2,2,2,2,2,2,2,2	2,2,2,2,2,2,2,2,2,2,2,2,2,2,2,2,2,2,2,2,2,2,2,2,2,2,2,2,2,2,2,2,2,2,2,2,2,2,2,2,2,2,2,2,2,2,2,2,2,2	3,3,3,3,3,3,3,3,3,3,3,3,3,3,3,3,3,3,3,3,3,3,3,3,3,3,3,3,3,3,3,3,3,3,3,3,3,3,3,3,3,3,3,3,3,3,3,3,3,3	3,3,3,3,3,3,3,3,3,3,3,3,3,3,3,3,3,3,3,3,3,3,3,3,3,3,3,3,3,3,3,3,3,3,3,3,3,3,3,3,3,3,3,3,3,3,3,3,3,3	1,0,0,0,0,1,1,0,1,1,1,1,1,1,1,0,1,0,0,1,1,0,0,0,0,1,1,1,0,1,1,1,1,0,1,1,1,0,0,1,1,1,1,0,1,1,0,1,0,1	1,0,0,0,0,1,1,0,1,1,1,1,1,1,1,0,1,0,0,1,1,0,0,0,0,1,1,1,0,1,1,1,1,0,1,1,1,0,0,1,1,1,1,0,1,1,0,1,0,1	1,0,0,0,0,1,1,0,1,1,1,1,1,1,1,0,1,0,0,1,1,0,0,0,0,1,1,1,0,1,1,1,1,0,1,1,1,0,0,1,1,1,1,0,1,1,0,1,0,1	1,0,0,0,0,1,1,0,1,1,1,1,1,1,1,0,1,0,0,1,1,0,0,0,0,1,1,1,0,1,1,1,1,0,1,1,1,0,0,1,1,1,1,0,1,1,0,1,0,1	1,0,0,0,0,1,1,0,1,1,1,1,1,1,1,0,1,0,0,1,1,0,0,0,0,1,1,1,0,1,1,1,1,0,1,1,1,0,0,1,1,1,1,0,1,1,0,1,0,1	1,0,0,0,0,1,1,0,1,1,1,1,1,1,1,0,1,0,0,1,1,0,0,0,0,1,1,1,0,1,1,1,1,0,1,1,1,0,0,1,1,1,1,0,1,1,0,1,0,1	3,3,3,3,3,3,3,3,3,3,3,3,3,3,3,3,3,3,3,3,3,3,3,3,3,3,3,3,3,3,3,3,3,3,3,3,3,3,3,3,3,3,3,3,3,3,3,3,3,3	3,3,3,3,3,3,3,3,3,3,3,3,3,3,3,3,3,3,3,3,3,3,3,3,3,3,3,3,3,3,3,3,3,3,3,3,3,3,3,3,3,3,3,3,3,3,3,3,3,3	2,2,2,2,2,2,2,2,2,2,2,2,2,2,2,2,2,2,2,2,2,2,2,2,2,2,2,2,2,2,2,2,2,2,2,2,2,2,2,2,2,2,2,2,2,2,2,2,2,2	2,2,2,2,2,2,2,2,2,2,2,2,2,2,2,2,2,2,2,2,2,2,2,2,2,2,2,2,2,2,2,2,2,2,2,2,2,2,2,2,2,2,2,2,2,2,2,2,2,2	2,2,2,2,2,2,2,2,2,2,2,2,2,2,2,2,2,2,2,2,2,2,2,2,2,2,2,2,2,2,2,2,2,2,2,2,2,2,2,2,2,2,2,2,2,2,2,2,2,2	3,3,3,3,3,3,3,3,3,3,3,3,3,3,3,3,3,3,3,3,3,3,3,3,3,3,3,3,3,3,3,3,3,3,3,3,3,3,3,3,3,3,3,3,3,3,3,3,3,3	3,3,3,3,3,3,3,3,3,3,3,3,3,3,3,3,3,3,3,3,3,3,3,3,3,3,3,3,3,3,3,3,3,3,3,3,3,3,3,3,3,3,3,3,3,3,3,3,3,3	1,0,0,0,0,1,1,0,1,1,1,1,1,1,1,0,1,0,0,1,1,0,0,0,0,1,1,1,0,1,1,1,1,0,1,1,1,0,0,1,1,1,1,0,1,1,0,1,0,1	1,0,0,0,0,1,1,0,1,1,1,1,1,1,1,0,1,0,0,1,1,0,0,0,0,1,1,1,0,1,1,1,1,0,1,1,1,0,0,1,1,1,1,0,1,1,0,1,0,1	3,3,3,3,3,3,3,3,3,3,3,3,3,3,3,3,3,3,3,3,3,3,3,3,3,3,3,3,3,3,3,3,3,3,3,3,3,3,3,3,3,3,3,3,3,3,3,3,3,3	2,2,2,2,2,2,2,2,2,2,2,2,2,2,2,2,2,2,2,2,2,2,2,2,2,2,2,2,2,2,2,2,2,2,2,2,2,2,2,2,2,2,2,2,2,2,2,2,2,2	0,0,2,0,3,3,0,2,1,1,2,1,1,0,0,0,2,0,0,0,2,1,2,3,3,0,2,3,2,0,0,2,2,2,2,2,0,2,0,2,0,3,0,0,0,3,2,0,0,2	1,0,0,0,0,1,1,0,1,1,1,1,3,1,1,0,1,0,0,1,1,0,0,0,0,1,1,1,0,1,1,1,1,0,1,1,1,0,0,1,1,1,1,0,1,1,0,1,0,1	1,0,0,0,0,1,1,0,1,1,1,1,1,1,1,0,1,0,0,1,1,0,0,0,0,1,1,1,0,1,1,1,1,0,1,1,1,0,0,1,1,1,1,0,1,1,0,1,0,1	1,0,0,0,0,1,1,0,1,1,1,1,1,1,1,0,1,0,0,1,1,0,0,0,0,1,1,1,0,1,1,1,1,0,1,1,1,0,0,1,1,1,1,0,1,1,0,1,0,1	1,0,0,0,0,1,1,0,1,1,1,1,1,1,1,0,1,0,0,1,1,0,0,0,0,1,1,1,0,1,1,1,1,0,1,1,1,0,0,1,1,1,1,0,1,1,0,1,0,1
293700	2,2,2,2,2,2,2,2,2,2,2,2,2,2,2,2,2,2,2,2,2,2,2,2,2,2,2,2,2,2,2,2,2,2,2,2,2,2,2,2,2,2,2,2,2,2,2,2,2,2	2,2,2,2,2,2,2,2,2,2,2,2,2,2,2,2,2,2,2,2,2,2,2,2,2,2,2,2,2,2,2,2,2,2,2,2,2,2,2,2,2,2,2,2,2,2,2,2,2,2	3,3,3,3,3,3,3,3,3,3,3,3,3,3,3,3,3,3,3,3,3,3,3,3,3,3,3,3,3,3,3,3,3,3,3,3,3,3,3,3,3,3,3,3,3,3,3,3,3,3	3,3,3,3,3,3,3,3,3,3,3,3,3,3,3,3,3,3,3,3,3,3,3,3,3,3,3,3,3,3,3,3,3,3,3,3,3,3,3,3,3,3,3,3,3,3,3,3,3,3	0,1,1,1,0,1,1,0,0,1,1,1,1,1,1,1,0,0,0,1,1,1,0,0,0,1,0,1,1,1,1,0,0,1,0,0,1,1,0,1,0,0,0,0,1,0,1,1,0,0	0,1,1,1,0,1,1,0,0,1,1,1,1,1,1,1,0,0,0,1,1,1,0,0,0,1,0,1,1,1,1,0,0,1,0,0,1,1,0,1,0,0,0,0,1,0,1,1,0,0	0,1,1,1,0,1,1,0,0,1,1,1,1,1,1,1,0,0,0,1,1,1,0,0,0,1,0,1,1,1,1,0,0,1,0,0,1,1,0,1,0,0,0,0,1,0,1,1,0,0	0,1,1,1,0,1,1,0,0,1,1,1,1,1,1,1,0,0,0,1,1,1,0,0,0,1,0,1,1,1,1,0,0,1,0,0,1,1,0,1,0,0,0,0,1,0,1,1,0,0	0,1,1,1,0,1,1,0,0,1,1,1,1,1,1,1,0,0,0,1,1,1,0,0,0,1,0,1,1,1,1,0,0,1,0,0,1,1,0,1,0,0,0,0,1,0,1,1,0,0	0,1,1,1,0,1,1,0,0,1,1,1,1,1,1,1,0,0,0,1,1,1,0,0,0,1,0,1,1,1,1,0,0,1,0,0,1,1,0,1,0,0,0,0,1,0,1,1,0,0	3,3,3,3,3,3,3,3,3,3,3,3,3,3,3,3,3,3,3,3,3,3,3,3,3,3,3,3,3,3,3,3,3,3,3,3,3,3,3,3,3,3,3,3,3,3,3,3,3,3	3,3,3,3,3,3,3,3,3,3,3,3,3,3,3,3,3,3,3,3,3,3,3,3,3,3,3,3,3,3,3,3,3,3,3,3,3,3,3,3,3,3,3,3,3,3,3,3,3,3	2,2,2,2,2,2,2,2,2,2,2,2,2,2,2,2,2,2,2,2,2,2,2,2,2,2,2,2,2,2,2,2,2,2,2,2,2,2,2,2,2,2,2,2,2,2,2,2,2,2	2,2,2,2,2,2,2,2,2,2,2,2,2,2,2,2,2,2,2,2,2,2,2,2,2,2,2,2,2,2,2,2,2,2,2,2,2,2,2,2,2,2,2,2,2,2,2,2,2,2	2,2,2,2,2,2,2,2,2,2,2,2,2,2,2,2,2,2,2,2,2,2,2,2,2,2,2,2,2,2,2,2,2,2,2,2,2,2,2,2,2,2,2,2,2,2,2,2,2,2	3,3,3,3,3,3,3,3,3,3,3,3,3,3,3,3,3,3,3,3,3,3,3,3,3,3,3,3,3,3,3,3,3,3,3,3,3,3,3,3,3,3,3,3,3,3,3,3,3,3	3,3,3,3,3,3,3,3,3,3,3,3,3,3,3,3,3,3,3,3,3,3,3,3,3,3,3,3,3,3,3,3,3,3,3,3,3,3,3,3,3,3,3,3,3,3,3,3,3,3	0,1,1,1,0,1,1,0,0,1,1,1,1,1,1,1,0,0,0,1,1,1,0,0,0,1,0,1,1,1,1,0,0,1,0,0,1,1,0,1,0,0,0,0,1,0,1,1,0,0	0,1,1,1,0,1,1,0,0,1,1,1,1,1,1,1,0,0,0,1,1,1,0,0,0,1,0,1,1,1,1,0,0,1,0,0,1,1,0,1,0,0,0,0,1,0,1,1,0,0	3,3,3,3,3,3,3,3,3,3,3,3,3,3,3,3,3,3,3,3,3,3,3,3,3,3,3,3,3,3,3,3,3,3,3,3,3,3,3,3,3,3,3,3,3,3,3,3,3,3	2,2,2,2,2,2,2,2,2,2,2,2,2,2,2,2,2,2,2,2,2,2,2,2,2,2,2,2,2,2,2,2,2,2,2,2,2,2,2,2,2,2,2,2,2,2,2,2,2,2	3,0,3,1,1,0,0,3,3,2,0,2,3,2,3,2,2,0,0,3,1,1,1,3,3,1,1,3,1,3,2,1,1,1,1,3,3,3,2,1,1,3,3,2,3,3,2,0,3,2	0,1,1,1,0,1,1,0,0,1,1,1,1,1,1,1,0,0,0,1,1,1,0,0,0,1,0,1,1,1,1,0,0,1,0,0,1,1,0,1,0,0,0,0,1,0,1,1,0,0	0,1,1,1,0,1,1,0,0,1,1,1,1,1,1,1,0,0,0,1,1,1,0,0,0,1,0,1,1,1,1,0,0,1,0,0,1,1,0,1,0,0,0,0,1,0,1,1,0,0	0,1,1,1,0,1,1,0,0,1,1,1,1,1,1,1,0,0,0,1,1,1,0,0,0,1,0,1,1,1,1,0,0,1,0,0,1,1,0,1,0,0,0,0,1,0,1,1,0,0	0,1,1,1,0,1,1,0,0,1,1,1,1,1,1,1,0,0,0,1,1,1,0,0,0,1,0,1,1,1,1,0,0,1,0,0,1,1,0,1,0,0,0,0,1,0,1,1,0,0
293800	2,2,2,2,2,2,2,2,2,2,2,2,2,2,2,2,2,2,2,2,2,2,2,2,2,2,2,2,2,2,2,2,2,2,2,2,2,2,2,2,2,2,2,2,2,2,2,2,2,2	2,2,2,2,2,2,2,2,2,2,2,2,2,2,2,2,2,2,2,2,2,2,2,2,2,2,2,2,2,2,2,2,2,2,2,2,2,2,2,2,2,2,2,2,2,2,2,2,2,2	3,3,3,3,3,3,3,3,3,3,3,3,3,3,3,3,3,3,3,3,3,3,3,3,3,3,3,3,3,3,3,3,3,3,3,3,3,3,3,3,3,3,3,3,3,3,3,3,3,3	3,3,3,3,3,3,3,3,3,3,3,3,3,3,3,3,3,3,3,3,3,3,3,3,3,3,3,3,3,3,3,3,3,3,3,3,3,3,3,3,3,3,3,3,3,3,3,3,3,3	1,0,1,0,1,1,1,1,0,1,1,1,1,0,0,1,1,1,0,1,0,0,1,0,0,0,1,0,0,0,1,1,0,1,0,1,0,1,0,0,0,1,1,1,0,0,1,0,1,1	1,0,1,0,1,1,1,1,0,1,1,1,1,0,0,1,1,1,0,1,0,0,1,0,0,0,1,0,0,0,1,1,0,1,0,1,0,1,0,0,0,1,1,1,0,0,1,0,1,1	1,0,1,0,1,1,1,1,0,1,1,1,1,0,0,1,1,1,0,1,0,0,1,0,0,0,1,0,0,0,1,1,0,1,0,1,0,1,0,0,0,1,1,1,0,0,1,0,1,1	1,0,1,0,1,1,1,1,0,1,1,1,1,0,0,1,1,1,0,1,0,0,1,0,0,0,1,0,0,0,1,1,0,1,0,1,0,1,0,0,0,1,1,1,0,0,1,0,1,1	1,0,1,0,1,1,1,1,0,1,1,1,1,0,0,1,1,1,0,1,0,0,1,0,0,0,1,0,0,0,1,1,0,1,0,1,0,1,0,0,0,1,1,1,0,0,1,0,1,1	1,0,1,0,1,1,1,1,0,1,1,1,1,0,0,1,1,1,0,1,0,0,1,0,0,0,1,0,0,0,1,1,0,1,0,1,0,1,0,0,0,1,1,1,0,0,1,0,1,1	3,3,3,3,3,3,3,3,3,3,3,3,3,3,3,3,3,3,3,3,3,3,3,3,3,3,3,3,3,3,3,3,3,3,3,3,3,3,3,3,3,3,3,3,3,3,3,3,3,3	3,3,3,3,3,3,3,3,3,3,3,3,3,3,3,3,3,3,3,3,3,3,3,3,3,3,3,3,3,3,3,3,3,3,3,3,3,3,3,3,3,3,3,3,3,3,3,3,3,3	2,2,2,2,2,2,2,2,2,2,2,2,2,2,2,2,2,2,2,2,2,2,2,2,2,2,2,2,2,2,2,2,2,2,2,2,2,2,2,2,2,2,2,2,2,2,2,2,2,2	2,2,2,2,2,2,2,2,2,2,2,2,2,2,2,2,2,2,2,2,2,2,2,2,2,2,2,2,2,2,2,2,2,2,2,2,2,2,2,2,2,2,2,2,2,2,2,2,2,2	2,2,2,2,2,2,2,2,2,2,2,2,2,2,2,2,2,2,2,2,2,2,2,2,2,2,2,2,2,2,2,2,2,2,2,2,2,2,2,2,2,2,2,2,2,2,2,2,2,2	3,3,3,3,3,3,3,3,3,3,3,3,3,3,3,3,3,3,3,3,3,3,3,3,3,3,3,3,3,3,3,3,3,3,3,3,3,3,3,3,3,3,3,3,3,3,3,3,3,3	3,3,3,3,3,3,3,3,3,3,3,3,3,3,3,3,3,3,3,3,3,3,3,3,3,3,3,3,3,3,3,3,3,3,3,3,3,3,3,3,3,3,3,3,3,3,3,3,3,3	1,0,1,0,1,1,1,1,0,1,1,1,1,0,0,1,1,1,0,1,0,0,1,0,0,0,1,0,0,0,1,1,0,1,0,1,0,1,0,0,0,1,1,1,0,0,1,0,1,1	1,0,1,0,1,1,1,1,0,1,1,1,1,0,0,1,1,1,0,1,0,0,1,0,0,0,1,0,0,0,1,1,0,1,0,1,0,1,0,0,0,1,1,1,0,0,1,0,1,1	3,3,3,3,3,3,3,3,3,3,3,3,3,3,3,3,3,3,3,3,3,3,3,3,3,3,3,3,3,3,3,3,3,3,3,3,3,3,3,3,3,3,3,3,3,3,3,3,3,3	2,2,2,2,2,2,2,2,2,2,2,2,2,2,2,2,2,2,2,2,2,2,2,2,2,2,2,2,2,2,2,2,2,2,2,2,2,2,2,2,2,2,2,2,2,2,2,2,2,2	1,0,3,0,3,3,3,0,1,1,1,2,3,2,0,2,3,0,2,1,3,3,3,0,2,2,2,0,2,0,3,0,0,2,0,3,0,1,0,2,2,0,2,3,0,0,2,3,3,1	1,0,1,0,1,1,1,1,0,1,1,1,1,0,0,1,1,1,0,1,0,0,1,0,0,0,1,0,0,0,1,1,0,1,0,1,0,1,0,0,0,1,1,1,0,0,1,0,1,1	1,0,1,0,1,1,1,1,0,1,1,1,1,0,0,1,1,1,0,1,0,0,1,0,0,0,1,0,0,0,1,1,0,1,0,1,0,1,0,0,0,1,1,1,0,0,1,0,1,1	1,0,1,0,1,1,1,1,0,1,1,1,1,0,0,1,1,1,0,1,0,0,1,0,0,0,1,0,0,0,1,1,0,1,0,1,0,1,0,0,0,1,1,1,0,0,1,0,1,1	1,0,1,0,1,1,1,1,0,1,1,1,1,0,0,1,1,1,0,1,0,0,1,0,0,0,1,0,0,0,1,1,0,1,0,1,0,1,0,0,0,1,1,1,0,0,1,0,1,1
293900	2,2,2,2,2,2,2,2,2,2,2,2,2,2,2,2,2,2,2,2,2,2,2,2,2,2,2,2,2,2,2,2,2,2,2,2,2,2,2,2,2,2,2,2,2,2,2,2,2,2	2,2,2,2,2,2,2,2,2,2,2,2,2,2,2,2,2,2,2,2,2,2,2,2,2,2,2,2,2,2,2,2,2,2,2,2,2,2,2,2,2,2,2,2,2,2,2,2,2,2	3,3,3,3,3,3,3,3,3,3,3,3,3,3,3,3,3,3,3,3,3,3,3,3,3,3,3,3,3,3,3,3,3,3,3,3,3,3,3,3,3,3,3,3,3,3,3,3,3,3	3,3,3,3,3,3,3,3,3,3,3,3,3,3,3,3,3,3,3,3,3,3,3,3,3,3,3,3,3,3,3,3,3,3,3,3,3,3,3,3,3,3,3,3,3,3,3,3,3,3	0,0,1,0,0,1,0,0,0,1,0,1,0,0,0,0,0,1,0,1,0,1,0,1,0,1,1,0,0,1,1,0,0,0,0,0,0,0,0,1,0,1,1,1,1,1,0,1,0,0	0,0,1,0,0,1,0,0,0,1,0,1,0,0,0,0,0,1,0,1,0,1,0,1,0,1,1,0,0,1,1,0,0,0,0,0,0,0,0,1,0,1,1,1,1,1,0,1,0,0	0,0,1,0,0,1,0,0,0,1,0,1,0,0,0,0,0,1,0,1,0,1,0,1,0,1,1,0,0,1,1,0,0,0,0,0,0,0,0,1,0,1,1,1,1,1,0,1,0,0	0,0,1,0,0,1,0,0,0,1,0,1,0,0,0,0,0,1,0,1,0,1,0,1,0,1,1,0,0,1,1,0,0,0,0,0,0,0,0,1,0,1,1,1,1,1,0,1,0,0	0,0,1,0,0,1,0,0,0,1,0,1,0,0,0,0,0,1,0,1,0,1,0,1,0,1,1,0,0,1,1,0,0,0,0,0,0,0,0,1,0,1,1,1,1,1,0,1,0,0	0,0,1,0,0,1,0,0,0,1,0,1,0,0,0,0,0,1,0,1,0,1,0,1,0,1,1,0,0,1,1,0,0,0,0,0,0,0,0,1,0,1,1,1,1,1,0,1,0,0	3,3,3,3,3,3,3,3,3,3,3,3,3,3,3,3,3,3,3,3,3,3,3,3,3,3,3,3,3,3,3,3,3,3,3,3,3,3,3,3,3,3,3,3,3,3,3,3,3,3	3,3,3,3,3,3,3,3,3,3,3,3,3,3,3,3,3,3,3,3,3,3,3,3,3,3,3,3,3,3,3,3,3,3,3,3,3,3,3,3,3,3,3,3,3,3,3,3,3,3	2,2,2,2,2,2,2,2,2,2,2,2,2,2,2,2,2,2,2,2,2,2,2,2,2,2,2,2,2,2,2,2,2,2,2,2,2,2,2,2,2,2,2,2,2,2,2,2,2,2	2,2,2,2,2,2,2,2,2,2,2,2,2,2,2,2,2,2,2,2,2,2,2,2,2,2,2,2,2,2,2,2,2,2,2,2,2,2,2,2,2,2,2,2,2,2,2,2,2,2	2,2,2,2,2,2,2,2,2,2,2,2,2,2,2,2,2,2,2,2,2,2,2,2,2,2,2,2,2,2,2,2,2,2,2,2,2,2,2,2,2,2,2,2,2,2,2,2,2,2	3,3,3,3,3,3,3,3,3,3,3,3,3,3,3,3,3,3,3,3,3,3,3,3,3,3,3,3,3,3,3,3,3,3,3,3,3,3,3,3,3,3,3,3,3,3,3,3,3,3	3,3,3,3,3,3,3,3,3,3,3,3,3,3,3,3,3,3,3,3,3,3,3,3,3,3,3,3,3,3,3,3,3,3,3,3,3,3,3,3,3,3,3,3,3,3,3,3,3,3	0,0,1,0,0,1,0,0,0,1,0,1,0,0,0,0,0,1,0,1,0,1,0,1,0,1,1,0,0,1,1,0,0,0,0,0,0,0,0,1,0,1,1,1,1,1,0,1,0,0	0,0,1,0,0,1,0,0,0,1,0,1,0,0,0,0,0,1,0,1,0,1,0,1,0,1,1,0,0,1,1,0,0,0,0,0,0,0,0,1,0,1,1,1,1,1,0,1,0,0	3,3,3,3,3,3,3,3,3,3,3,3,3,3,3,3,3,3,3,3,3,3,3,3,3,3,3,3,3,3,3,3,3,3,3,3,3,3,3,3,3,3,3,3,3,3,3,3,3,3	2,2,2,2,2,2,2,2,2,2,2,2,2,2,2,2,2,2,2,2,2,2,2,2,2,2,2,2,2,2,2,2,2,2,2,2,2,2,2,2,2,2,2,2,2,2,2,2,2,2	2,2,1,0,2,1,2,2,1,3,1,1,1,3,0,2,1,1,0,0,2,1,3,1,2,1,3,1,1,2,3,0,1,1,1,2,3,2,0,1,0,2,2,2,1,0,3,3,1,1	0,0,1,0,0,1,0,0,0,1,0,1,0,0,0,0,0,1,0,1,0,1,0,1,0,1,1,0,0,1,1,0,0,0,0,0,0,0,0,1,0,1,1,1,1,1,0,1,0,0	0,0,1,0,0,1,0,0,0,1,0,1,0,0,0,0,0,1,0,1,0,1,0,1,0,1,1,0,0,1,1,0,0,0,0,0,0,0,0,1,0,1,1,1,1,1,0,1,0,0	0,0,1,0,0,1,0,0,0,1,0,1,0,0,0,0,0,1,0,1,0,1,0,1,0,1,1,0,0,1,1,0,0,0,0,0,0,0,0,1,0,1,1,1,1,1,0,1,0,0	0,0,1,0,0,1,0,0,0,1,0,1,0,0,0,0,0,1,0,1,0,1,0,1,0,1,1,0,0,1,1,0,0,0,0,0,0,0,0,1,0,1,1,1,1,1,0,1,0,0
294000	2,2,2,2,2,2,2,2,2,2,2,2,2,2,2,2,2,2,2,2,2,2,2,2,2,2,2,2,2,2,2,2,2,2,2,2,2,2,2,2,2,2,2,2,2,2,2,2,2,2	2,2,2,2,2,2,2,2,2,2,2,2,2,2,2,2,2,2,2,2,2,2,2,2,2,2,2,2,2,2,2,2,2,2,2,2,2,2,2,2,2,2,2,2,2,2,2,2,2,2	3,3,3,3,3,3,3,3,3,3,3,3,3,3,3,3,3,3,3,3,3,3,3,3,3,3,3,3,3,3,3,3,3,3,3,3,3,3,3,3,3,3,3,3,3,3,3,3,3,3	3,3,3,3,3,3,3,3,3,3,3,3,3,3,3,3,3,3,3,3,3,3,3,3,3,3,3,3,3,3,3,3,3,3,3,3,3,3,3,3,3,3,3,3,3,3,3,3,3,3	0,1,1,1,1,1,1,0,1,1,1,1,0,1,1,1,0,1,1,1,0,0,0,1,1,1,0,1,0,1,1,1,1,1,0,0,0,1,0,1,0,1,1,0,1,1,0,0,0,0	0,1,1,1,1,1,1,0,1,1,1,1,0,1,1,1,0,1,1,1,0,0,0,1,1,1,0,1,0,1,1,1,1,1,0,0,0,1,0,1,0,1,1,0,1,1,0,0,0,0	0,1,1,1,1,1,1,0,1,1,1,1,0,1,1,1,0,1,1,1,0,0,0,1,1,1,0,1,0,1,1,1,1,1,0,0,0,1,0,1,0,1,1,0,1,1,0,0,0,0	0,1,1,1,1,1,1,0,1,1,1,1,0,1,1,1,0,1,1,1,0,0,0,1,1,1,0,1,0,1,1,1,1,1,0,0,0,1,0,1,0,1,1,0,1,1,0,0,0,0	0,1,1,1,1,1,1,0,1,1,1,1,0,1,1,1,0,1,1,1,0,0,0,1,1,1,0,1,0,1,1,1,1,1,0,0,0,1,0,1,0,1,1,0,1,1,0,0,0,0	0,1,1,1,1,1,1,0,1,1,1,1,0,1,1,1,0,1,1,1,0,0,0,1,1,1,0,1,0,1,1,1,1,1,0,0,0,1,0,1,0,1,1,0,1,1,0,0,0,0	3,3,3,3,3,3,3,3,3,3,3,3,3,3,3,3,3,3,3,3,3,3,3,3,3,3,3,3,3,3,3,3,3,3,3,3,3,3,3,3,3,3,3,3,3,3,3,3,3,3	3,3,3,3,3,3,3,3,3,3,3,3,3,3,3,3,3,3,3,3,3,3,3,3,3,3,3,3,3,3,3,3,3,3,3,3,3,3,3,3,3,3,3,3,3,3,3,3,3,3	2,2,2,2,2,2,2,2,2,2,2,2,2,2,2,2,2,2,2,2,2,2,2,2,2,2,2,2,2,2,2,2,2,2,2,2,2,2,2,2,2,2,2,2,2,2,2,2,2,2	2,2,2,2,2,2,2,2,2,2,2,2,2,2,2,2,2,2,2,2,2,2,2,2,2,2,2,2,2,2,2,2,2,2,2,2,2,2,2,2,2,2,2,2,2,2,2,2,2,2	2,2,2,2,2,2,2,2,2,2,2,2,2,2,2,2,2,2,2,2,2,2,2,2,2,2,2,2,2,2,2,2,2,2,2,2,2,2,2,2,2,2,2,2,2,2,2,2,2,2	3,3,3,3,3,3,3,3,3,3,3,3,3,3,3,3,3,3,3,3,3,3,3,3,3,3,3,3,3,3,3,3,3,3,3,3,3,3,3,3,3,3,3,3,3,3,3,3,3,3	3,3,3,3,3,3,3,3,3,3,3,3,3,3,3,3,3,3,3,3,3,3,3,3,3,3,3,3,3,3,3,3,3,3,3,3,3,3,3,3,3,3,3,3,3,3,3,3,3,3	0,1,1,1,1,1,1,0,1,1,1,1,0,1,1,1,0,1,1,1,0,0,0,1,1,1,0,1,2,1,1,1,1,1,0,0,0,1,0,1,0,1,1,0,1,1,0,0,0,0	0,1,1,1,1,1,1,0,1,1,1,1,0,1,1,1,0,1,1,1,0,0,0,1,1,1,0,1,0,1,1,1,1,1,0,0,0,1,0,1,0,1,1,0,1,1,0,0,0,0	3,3,3,3,3,3,3,3,3,3,3,3,3,3,3,3,3,3,3,3,3,3,3,3,3,3,3,3,3,3,3,3,3,3,3,3,3,3,3,3,3,3,3,3,3,3,3,3,3,3	2,2,2,2,2,2,2,2,2,2,2,2,2,2,2,2,2,2,2,2,2,2,2,2,2,2,2,2,2,2,2,2,2,2,2,2,2,2,2,2,2,2,2,2,2,2,2,2,2,2	2,1,1,1,0,2,3,3,0,3,3,2,2,1,3,0,1,2,0,3,0,2,1,2,2,3,3,0,3,0,3,1,3,3,3,2,2,3,3,1,3,3,3,2,3,3,3,3,0,3	0,1,1,1,1,1,1,0,1,1,1,1,0,1,1,1,0,1,1,1,0,0,0,1,1,1,0,1,0,1,1,1,1,1,0,0,0,1,0,1,0,1,1,0,1,1,0,0,0,0	0,1,1,1,1,1,1,0,1,1,1,1,0,1,1,1,0,1,1,1,0,0,0,1,1,1,0,1,0,1,1,1,1,1,0,0,0,1,0,1,0,1,1,0,1,1,0,0,0,0	0,1,1,1,1,1,1,0,1,1,1,1,0,1,1,1,0,1,1,1,0,0,0,1,1,1,0,1,0,1,1,1,1,1,0,0,0,1,0,1,0,1,1,0,1,1,0,0,0,0	0,1,1,1,1,1,1,0,1,1,1,1,0,1,1,1,0,1,1,1,0,0,0,1,1,1,0,1,0,1,1,1,1,1,0,0,0,1,0,1,0,1,1,0,1,1,0,0,0,0
294100	2,2,2,2,2,2,2,2,2,2,2,2,2,2,2,2,2,2,2,2,2,2,2,2,2,2,2,2,2,2,2,2,2,2,2,2,2,2,2,2,2,2,2,2,2,2,2,2,2,2	2,2,2,2,2,2,2,2,2,2,2,2,2,2,2,2,2,2,2,2,2,2,2,2,2,2,2,2,2,2,2,2,2,2,2,2,2,2,2,2,2,2,2,2,2,2,2,2,2,2	3,3,3,3,3,3,3,3,3,3,3,3,3,3,3,3,3,3,3,3,3,3,3,3,3,3,3,3,3,3,3,3,3,3,3,3,3,3,3,3,3,3,3,3,3,3,3,3,3,3	3,3,3,3,3,3,3,3,3,3,3,3,3,3,3,3,3,3,3,3,3,3,3,3,3,3,3,3,3,3,3,3,3,3,3,3,3,3,3,3,3,3,3,3,3,3,3,3,3,3	1,1,1,0,1,1,0,0,0,1,1,0,1,0,1,0,1,1,1,1,0,1,1,0,1,0,0,0,1,1,1,0,1,1,0,0,0,1,1,1,1,0,0,0,1,0,0,1,0,0	1,1,1,0,1,1,0,0,0,1,1,0,1,0,1,0,1,1,1,1,0,1,1,0,1,0,0,0,1,1,1,0,1,1,0,0,0,1,1,1,1,0,0,0,1,0,0,1,0,0	1,1,1,0,1,1,0,0,0,1,1,0,1,0,1,0,1,1,1,1,0,1,1,0,1,0,0,0,1,1,1,0,1,1,0,0,0,1,1,1,1,0,0,0,1,0,0,1,0,0	1,1,1,0,1,1,0,0,0,1,1,0,1,0,1,0,1,1,1,1,0,1,1,0,1,0,0,0,1,1,1,0,1,1,0,0,0,1,1,1,1,0,0,0,1,0,0,1,0,0	1,1,1,0,1,1,0,0,0,1,1,0,1,0,1,0,1,1,1,1,0,1,1,0,1,0,0,0,1,1,1,0,1,1,0,0,0,1,1,1,1,0,0,0,1,0,0,1,0,0	1,1,1,0,1,1,0,0,0,1,1,0,1,0,1,0,1,1,1,1,0,1,1,0,1,0,0,0,1,1,1,0,1,1,0,0,0,1,1,1,1,0,0,0,1,0,0,1,0,0	3,3,3,3,3,3,3,3,3,3,3,3,3,3,3,3,3,3,3,3,3,3,3,3,3,3,3,3,3,3,3,3,3,3,3,3,3,3,3,3,3,3,3,3,3,3,3,3,3,3	3,3,3,3,3,3,3,3,3,3,3,3,3,3,3,3,3,3,3,3,3,3,3,3,3,3,3,3,3,3,3,3,3,3,3,3,3,3,3,3,3,3,3,3,3,3,3,3,3,3	2,2,2,2,2,2,2,2,2,2,2,2,2,2,2,2,2,2,2,2,2,2,2,2,2,2,2,2,2,2,2,2,2,2,2,2,2,2,2,2,2,2,2,2,2,2,2,2,2,2	2,2,2,2,2,2,2,2,2,2,2,2,2,2,2,2,2,2,2,2,2,2,2,2,2,2,2,2,2,2,2,2,2,2,2,2,2,2,2,2,2,2,2,2,2,2,2,2,2,2	2,2,2,2,2,2,2,2,2,2,2,2,2,2,2,2,2,2,2,2,2,2,2,2,2,2,2,2,2,2,2,2,2,2,2,2,2,2,2,2,2,2,2,2,2,2,2,2,2,2	3,3,3,3,3,3,3,3,3,3,3,3,3,3,3,3,3,3,3,3,3,3,3,3,3,3,3,3,3,3,3,3,3,3,3,3,3,3,3,3,3,3,3,3,3,3,3,3,3,3	3,3,3,3,3,3,3,3,3,3,3,3,3,3,3,3,3,3,3,3,3,3,3,3,3,3,3,3,3,3,3,3,3,3,3,3,3,3,3,3,3,3,3,3,3,3,3,3,3,3	1,1,1,0,1,1,0,0,0,1,1,0,1,0,1,0,1,1,1,1,0,1,1,0,1,0,0,0,1,1,1,0,1,1,0,0,0,1,1,1,1,0,0,0,1,0,0,1,0,0	1,1,1,0,1,1,0,0,0,1,1,0,1,0,1,0,1,1,1,1,0,1,1,0,1,0,0,0,1,1,1,0,1,1,0,0,0,1,1,1,1,0,0,0,1,0,0,1,0,0	3,3,3,3,3,3,3,3,3,3,3,3,3,3,3,3,3,3,3,3,3,3,3,3,3,3,3,3,3,3,3,3,3,3,3,3,3,3,3,3,3,3,3,3,3,3,3,3,3,3	2,2,2,2,2,2,2,2,2,2,2,2,2,2,2,2,2,2,2,2,2,2,2,2,2,2,2,2,2,2,2,2,2,2,2,2,2,2,2,2,2,2,2,2,2,2,2,2,2,2	1,1,2,0,1,1,1,3,3,1,2,0,1,2,2,3,1,1,3,3,0,2,2,2,1,3,1,2,3,2,2,0,0,3,1,1,0,1,0,3,0,1,0,2,3,3,2,3,3,1	3,1,1,0,1,1,0,0,0,1,1,0,1,0,1,0,1,1,1,1,0,1,1,0,1,0,0,0,1,1,1,0,1,1,0,0,0,1,1,1,1,0,0,0,1,0,0,1,0,0	1,1,1,0,1,1,0,0,0,1,1,0,1,0,1,0,1,1,1,1,0,1,1,0,1,0,0,0,1,1,1,0,1,1,0,0,0,1,1,1,1,0,0,0,1,0,0,1,0,0	1,1,1,0,1,1,0,0,0,1,1,0,1,0,1,0,1,1,1,1,0,1,1,0,1,0,0,0,1,1,1,0,1,1,0,0,0,1,1,1,1,0,0,0,1,0,0,1,0,0	1,1,1,0,1,1,0,0,0,1,1,0,1,0,1,0,1,1,1,1,0,1,1,0,1,0,0,0,1,1,1,0,1,1,0,0,0,1,1,1,1,0,0,0,1,0,0,1,0,0
294200	2,2,2,2,2,2,2,2,2,2,2,2,2,2,2,2,2,2,2,2,2,2,2,2,2,2,2,2,2,2,2,2,2,2,2,2,2,2,2,2,2,2,2,2,2,2,2,2,2,2	2,2,2,2,2,2,2,2,2,2,2,2,2,2,2,2,2,2,2,2,2,2,2,2,2,2,2,2,2,2,2,2,2,2,2,2,2,2,2,2,2,2,2,2,2,2,2,2,2,2	3,3,3,3,3,3,3,3,3,3,3,3,3,3,3,3,3,3,3,3,3,3,3,3,3,3,3,3,3,3,3,3,3,3,3,3,3,3,3,3,3,3,3,3,3,3,3,3,3,3	3,3,3,3,3,3,3,3,3,3,3,3,3,3,3,3,3,3,3,3,3,3,3,3,3,3,3,3,3,3,3,3,3,3,3,3,3,3,3,3,3,3,3,3,3,3,3,3,3,3	1,0,1,1,1,1,1,1,1,0,1,1,1,0,1,1,1,1,1,1,0,1,1,1,0,1,1,1,1,1,1,0,1,1,1,1,0,1,1,0,1,1,1,0,1,1,1,0,1,0	1,0,1,1,1,1,1,1,1,0,1,1,1,0,1,1,1,1,1,1,0,1,1,1,0,1,1,1,1,1,1,0,1,1,1,1,0,1,1,0,1,1,1,0,1,1,1,0,1,0	1,0,1,1,1,1,1,1,1,0,1,1,1,0,1,1,1,1,1,1,0,1,1,1,0,1,1,1,1,1,1,0,1,1,1,1,0,1,1,0,1,1,1,0,1,1,1,0,1,0	1,0,1,1,1,1,1,1,1,0,1,1,1,0,1,1,1,1,1,1,0,1,1,1,0,1,1,1,1,1,1,0,1,1,1,1,0,1,1,0,1,1,1,0,1,1,1,0,1,0	1,0,1,1,1,1,1,1,1,0,1,1,1,0,1,1,1,1,1,1,0,1,1,1,0,1,1,1,1,1,1,0,1,1,1,1,0,1,1,0,1,1,1,0,1,1,1,0,1,0	1,0,1,1,1,1,1,1,1,0,1,1,1,0,1,1,1,1,1,1,0,1,1,1,0,1,1,1,1,1,1,0,1,1,1,1,0,1,1,0,1,1,1,0,1,1,1,0,1,0	3,3,3,3,3,3,3,3,3,3,3,3,3,3,3,3,3,3,3,3,3,3,3,3,3,3,3,3,3,3,3,3,3,3,3,3,3,3,3,3,3,3,3,3,3,3,3,3,3,3	3,3,3,3,3,3,3,3,3,3,3,3,3,3,3,3,3,3,3,3,3,3,3,3,3,3,3,3,3,3,3,3,3,3,3,3,3,3,3,3,3,3,3,3,3,3,3,3,3,3	2,2,2,2,2,2,2,2,2,2,2,2,2,2,2,2,2,2,2,2,2,2,2,2,2,2,2,2,2,2,2,2,2,2,2,2,2,2,2,2,2,2,2,2,2,2,2,2,2,2	2,2,2,2,2,2,2,2,2,2,2,2,2,2,2,2,2,2,2,2,2,2,2,2,2,2,2,2,2,2,2,2,2,2,2,2,2,2,2,2,2,2,2,2,2,2,2,2,2,2	2,2,2,2,2,2,2,2,2,2,2,2,2,2,2,2,2,2,2,2,2,2,2,2,2,2,2,2,2,2,2,2,2,2,2,2,2,2,2,2,2,2,2,2,2,2,2,2,2,2	3,3,3,3,3,3,3,3,3,3,3,3,3,3,3,3,3,3,3,3,3,3,3,3,3,3,3,3,3,3,3,3,3,3,3,3,3,3,3,3,3,3,3,3,3,3,3,3,3,3	3,3,3,3,3,3,3,3,3,3,3,3,3,3,3,3,3,3,3,3,3,3,3,3,3,3,3,3,3,3,3,3,3,3,3,3,3,3,3,3,3,3,3,3,3,3,3,3,3,3	1,0,1,1,1,1,1,1,1,0,1,1,1,0,1,1,1,1,1,1,0,1,1,1,0,1,1,1,1,1,1,0,1,1,1,1,0,1,1,0,1,1,1,0,1,1,1,0,1,0	1,0,1,1,1,1,1,1,1,0,1,1,1,0,1,1,1,1,1,1,0,1,1,1,0,1,1,1,1,1,1,0,1,1,1,1,0,1,1,0,1,1,1,0,1,1,1,0,1,0	3,3,3,3,3,3,3,3,3,3,3,3,3,3,3,3,3,3,3,3,3,3,3,3,3,3,3,3,3,3,3,3,3,3,3,3,3,3,3,3,3,3,3,3,3,3,3,3,3,3	2,2,2,2,2,2,2,2,2,2,2,2,2,2,2,2,2,2,2,2,2,2,2,2,2,2,2,2,2,2,2,2,2,2,2,2,2,2,2,2,2,2,2,2,2,2,2,2,2,2	1,2,1,1,1,0,1,3,3,2,2,1,2,3,3,2,3,3,1,1,3,1,1,2,2,2,1,3,3,3,3,0,2,3,2,1,3,1,1,0,1,1,1,2,1,1,1,0,1,2	1,0,1,1,1,1,1,1,1,0,1,1,1,0,1,1,1,1,1,1,0,1,1,1,0,1,1,1,1,1,1,0,1,1,1,1,0,1,1,0,1,1,1,0,1,1,1,0,1,0	1,0,1,1,1,1,1,1,1,0,1,1,1,0,1,1,1,1,1,1,0,1,1,1,0,1,1,1,1,1,1,0,1,1,1,1,0,1,1,0,1,1,1,0,1,1,1,0,1,0	1,0,1,1,1,1,1,1,1,0,1,1,1,0,1,1,1,1,1,1,0,1,1,1,0,1,1,1,1,1,1,0,1,1,1,1,0,1,1,0,1,1,1,0,1,1,1,0,1,0	1,0,1,1,1,1,1,1,1,0,1,1,1,0,1,1,1,1,1,1,0,1,1,1,0,1,1,1,1,1,1,0,1,1,1,1,0,1,1,0,1,1,1,0,1,1,1,0,1,0
294300	2,2,2,2,2,2,2,2,2,2,2,2,2,2,2,2,2,2,2,2,2,2,2,2,2,2,2,2,2,2,2,2,2,2,2,2,2,2,2,2,2,2,2,2,2,2,2,2,2,2	2,2,2,2,2,2,2,2,2,2,2,2,2,2,2,2,2,2,2,2,2,2,2,2,2,2,2,2,2,2,2,2,2,2,2,2,2,2,2,2,2,2,2,2,2,2,2,2,2,2	3,3,3,3,3,3,3,3,3,3,3,3,3,3,3,3,3,3,3,3,3,3,3,3,3,3,3,3,3,3,3,3,3,3,3,3,3,3,3,3,3,3,3,3,3,3,3,3,3,3	3,3,3,3,3,3,3,3,3,3,3,3,3,3,3,3,3,3,3,3,3,3,3,3,3,3,3,3,3,3,3,3,3,3,3,3,3,3,3,3,3,3,3,3,3,3,3,3,3,3	0,1,1,0,1,0,0,0,1,1,1,1,0,1,1,0,0,1,0,0,0,1,0,1,1,0,0,0,0,1,1,1,0,0,1,0,0,0,0,1,1,0,0,0,1,0,0,0,1,0	0,1,1,0,1,0,0,0,1,1,1,1,0,1,1,0,0,1,0,0,0,1,0,1,1,0,0,0,0,1,1,1,0,0,1,0,0,0,0,1,1,0,0,0,1,0,0,0,1,0	0,1,1,0,1,0,0,0,1,1,1,1,0,1,1,0,0,1,0,0,0,1,0,1,1,0,0,0,0,1,1,1,0,0,1,0,0,0,0,1,1,0,0,0,1,0,0,0,1,0	0,1,1,0,1,0,0,0,1,1,1,1,0,1,1,0,0,1,0,0,0,1,0,1,1,0,0,0,0,1,1,1,0,0,1,0,0,0,0,1,1,0,0,0,1,0,0,0,1,0	0,1,1,0,1,0,0,0,1,1,1,1,0,1,1,0,0,1,0,0,0,1,0,1,1,0,0,0,0,1,1,1,0,0,1,0,0,0,0,1,1,0,0,0,1,0,0,0,1,0	0,1,1,0,1,0,0,0,1,1,1,1,0,1,1,0,0,1,0,0,0,1,0,1,1,0,0,0,0,1,1,1,0,0,1,0,0,0,0,1,1,0,0,0,1,0,0,0,1,0	3,3,3,3,3,3,3,3,3,3,3,3,3,3,3,3,3,3,3,3,3,3,3,3,3,3,3,3,3,3,3,3,3,3,3,3,3,3,3,3,3,3,3,3,3,3,3,3,3,3	3,3,3,3,3,3,3,3,3,3,3,3,3,3,3,3,3,3,3,3,3,3,3,3,3,3,3,3,3,3,3,3,3,3,3,3,3,3,3,3,3,3,3,3,3,3,3,3,3,3	2,2,2,2,2,2,2,2,2,2,2,2,2,2,2,2,2,2,2,2,2,2,2,2,2,2,2,2,2,2,2,2,2,2,2,2,2,2,2,2,2,2,2,2,2,2,2,2,2,2	2,2,2,2,2,2,2,2,2,2,2,2,2,2,2,2,2,2,2,2,2,2,2,2,2,2,2,2,2,2,2,2,2,2,2,2,2,2,2,2,2,2,2,2,2,2,2,2,2,2	2,2,2,2,2,2,2,2,2,2,2,2,2,2,2,2,2,2,2,2,2,2,2,2,2,2,2,2,2,2,2,2,2,2,2,2,2,2,2,2,2,2,2,2,2,2,2,2,2,2	3,3,3,3,3,3,3,3,3,3,3,3,3,3,3,3,3,3,3,3,3,3,3,3,3,3,3,3,3,3,3,3,3,3,3,3,3,3,3,3,3,3,3,3,3,3,3,3,3,3	3,3,3,3,3,3,3,3,3,3,3,3,3,3,3,3,3,3,3,3,3,3,3,3,3,3,3,3,3,3,3,3,3,3,3,3,3,3,3,3,3,3,3,3,3,3,3,3,3,3	0,1,1,0,1,0,0,0,1,1,1,1,0,1,1,0,0,1,0,0,0,1,0,1,1,0,0,0,0,1,1,1,0,0,1,0,0,0,0,1,1,0,0,0,1,0,0,0,1,0	0,1,1,0,1,0,0,0,1,1,1,1,0,1,1,0,0,1,0,0,0,1,0,1,1,0,0,0,0,1,1,1,0,0,1,0,0,0,0,1,1,0,0,0,1,0,0,0,1,0	3,3,3,3,3,3,3,3,3,3,3,3,3,3,3,3,3,3,3,3,3,3,3,3,3,3,3,3,3,3,3,3,3,3,3,3,3,3,3,3,3,3,3,3,3,3,3,3,3,3	2,2,2,2,2,2,2,2,2,2,2,2,2,2,2,2,2,2,2,2,2,2,2,2,2,2,2,2,2,2,2,2,2,2,2,2,2,2,2,2,2,2,2,2,2,2,2,2,2,2	2,2,2,2,0,2,2,0,3,1,0,3,2,2,1,0,0,1,2,0,0,3,0,3,1,2,0,2,2,2,3,1,2,2,1,3,1,0,0,2,1,2,0,0,3,2,0,0,3,2	0,1,1,0,1,0,0,0,1,1,1,1,0,1,1,0,0,1,0,0,0,1,0,1,1,0,0,0,0,1,1,1,0,0,1,0,0,0,0,1,1,0,0,0,1,0,0,0,1,0	0,1,1,0,1,0,0,0,1,1,1,1,0,1,1,0,0,1,0,0,0,1,0,1,1,0,0,0,0,1,1,1,0,0,1,0,0,0,0,1,1,0,0,0,1,0,0,0,1,0	0,1,1,0,1,0,0,0,1,1,1,1,0,1,1,0,0,1,0,0,0,1,0,1,1,0,0,0,0,1,1,1,0,0,1,0,0,0,0,1,1,0,0,0,1,0,0,0,1,0	0,1,1,0,1,0,0,0,1,1,1,1,0,1,1,0,0,1,0,0,0,1,0,1,1,0,0,0,0,1,1,1,0,0,1,0,0,0,0,1,1,0,0,0,1,0,0,0,1,0
294400	2,2,2,2,2,2,2,2,2,2,2,2,2,2,2,2,2,2,2,2,2,2,2,2,2,2,2,2,2,2,2,2,2,2,2,2,2,2,2,2,2,2,2,2,2,2,2,2,2,2	2,2,2,2,2,2,2,2,2,2,2,2,2,2,2,2,2,2,2,2,2,2,2,2,2,2,2,2,2,2,2,2,2,2,2,2,2,2,2,2,2,2,2,2,2,2,2,2,2,2	3,3,3,3,3,3,3,3,3,3,3,3,3,3,3,3,3,3,3,3,3,3,3,3,3,3,3,3,3,3,3,3,3,3,3,3,3,3,3,3,3,3,3,3,3,3,3,3,3,3	3,3,3,3,3,3,3,3,3,3,3,3,3,3,3,3,3,3,3,3,3,3,3,3,3,3,3,3,3,3,3,3,3,3,3,3,3,3,3,3,3,3,3,3,3,3,3,3,3,3	0,1,1,0,1,1,0,0,0,1,1,1,0,1,0,0,1,0,1,0,1,0,0,1,1,1,0,0,0,0,1,0,1,1,1,1,1,1,1,0,0,0,0,0,0,1,1,1,1,0	0,1,1,0,1,1,0,0,0,1,1,1,0,1,0,0,1,0,1,0,1,0,0,1,1,1,0,0,0,0,1,0,1,1,1,1,1,1,1,0,0,0,0,0,0,1,1,1,1,0	0,1,1,0,1,1,0,0,0,1,1,1,0,1,0,0,1,0,1,0,1,0,0,1,1,1,0,0,0,0,1,0,1,1,1,1,1,1,1,0,0,0,0,0,0,1,1,1,1,0	0,1,1,0,1,1,0,0,0,1,1,1,0,1,0,0,1,0,1,0,1,0,0,1,1,1,0,0,0,0,1,0,1,1,1,1,1,1,1,0,0,0,0,0,0,1,1,1,1,0	0,1,1,0,1,1,0,0,0,1,1,1,0,1,0,0,1,0,1,0,1,0,0,1,1,1,0,0,0,0,1,0,1,1,1,1,1,1,1,0,0,0,0,0,0,1,1,1,1,0	0,1,1,0,1,1,0,0,0,1,1,1,0,1,0,0,1,0,1,0,1,0,0,1,1,1,0,0,0,0,1,0,1,1,1,1,1,1,1,0,0,0,0,0,0,1,1,1,1,0	3,3,3,3,3,3,3,3,3,3,3,3,3,3,3,3,3,3,3,3,3,3,3,3,3,3,3,3,3,3,3,3,3,3,3,3,3,3,3,3,3,3,3,3,3,3,3,3,3,3	3,3,3,3,3,3,3,3,3,3,3,3,3,3,3,3,3,3,3,3,3,3,3,3,3,3,3,3,3,3,3,3,3,3,3,3,3,3,3,3,3,3,3,3,3,3,3,3,3,3	2,2,2,2,2,2,2,2,2,2,2,2,2,2,2,2,2,2,2,2,2,2,2,2,2,2,2,2,2,2,2,2,2,2,2,2,2,2,2,2,2,2,2,2,2,2,2,2,2,2	2,2,2,2,2,2,2,2,2,2,2,2,2,2,2,2,2,2,2,2,2,2,2,2,2,2,2,2,2,2,2,2,2,2,2,2,2,2,2,2,2,2,2,2,2,2,2,2,2,2	2,2,2,2,2,2,2,2,2,2,2,2,2,2,2,2,2,2,2,2,2,2,2,2,2,2,2,2,2,2,2,2,2,2,2,2,2,2,2,2,2,2,2,2,2,2,2,2,2,2	3,3,3,3,3,3,3,3,3,3,3,3,3,3,3,3,3,3,3,3,3,3,3,3,3,3,3,3,3,3,3,3,3,3,3,3,3,3,3,3,3,3,3,3,3,3,3,3,3,3	3,3,3,3,3,3,3,3,3,3,3,3,3,3,3,3,3,3,3,3,3,3,3,3,3,3,3,3,3,3,3,3,3,3,3,3,3,3,3,3,3,3,3,3,3,3,3,3,3,3	0,1,1,0,1,1,0,0,0,1,1,1,0,1,0,0,1,0,1,0,1,0,0,1,1,1,0,0,0,0,1,0,1,1,1,1,1,1,1,0,0,0,0,0,0,1,1,1,1,0	0,1,1,0,1,1,0,0,0,1,1,1,0,1,0,0,1,0,1,0,1,0,0,1,1,1,0,0,0,0,1,0,1,1,1,1,1,1,1,0,0,0,0,0,0,1,1,1,1,0	3,3,3,3,3,3,3,3,3,3,3,3,3,3,3,3,3,3,3,3,3,3,3,3,3,3,3,3,3,3,3,3,3,3,3,3,3,3,3,3,3,3,3,3,3,3,3,3,3,3	2,2,2,2,2,2,2,2,2,2,2,2,2,2,2,2,2,2,2,2,2,2,2,2,2,2,2,2,2,2,2,2,2,2,2,2,2,2,2,2,2,2,2,2,2,2,2,2,2,2	2,0,1,0,0,1,2,2,1,1,2,1,0,1,2,3,1,3,0,2,3,0,0,2,3,1,1,1,0,1,3,0,3,3,3,2,2,1,2,0,0,1,0,0,0,1,1,3,3,2	0,1,1,0,1,1,0,0,0,1,1,1,0,1,0,0,1,0,1,0,1,0,0,1,1,1,0,0,0,0,1,0,1,1,1,1,1,1,1,0,0,0,0,0,0,1,1,1,1,0	0,1,1,0,1,1,0,0,0,1,1,1,0,1,0,0,1,0,1,0,1,0,0,1,1,1,0,0,0,0,1,0,1,1,1,1,1,1,1,0,0,0,0,0,0,1,1,1,1,0	0,1,1,0,1,1,0,0,0,1,1,1,0,1,0,0,1,0,1,0,1,0,0,1,1,1,0,0,0,0,1,0,1,1,1,1,1,1,1,0,0,0,0,0,0,1,1,1,1,0	0,1,1,0,1,1,0,0,0,1,1,1,0,1,0,0,1,0,1,0,1,0,0,1,1,1,0,0,0,0,1,0,1,1,1,1,1,1,1,0,0,0,0,0,0,1,1,1,1,0
294500	2,2,2,2,2,2,2,2,2,2,2,2,2,2,2,2,2,2,2,2,2,2,2,2,2,2,2,2,2,2,2,2,2,2,2,2,2,2,2,2,2,2,2,2,2,2,2,2,2,2	2,2,2,2,2,2,2,2,2,2,2,2,2,2,2,2,2,2,2,2,2,2,2,2,2,2,2,2,2,2,2,2,2,2,2,2,2,2,2,2,2,2,2,2,2,2,2,2,2,2	3,3,3,3,3,3,3,3,3,3,3,3,3,3,3,3,3,3,3,3,3,3,3,3,3,3,3,3,3,3,3,3,3,3,3,3,3,3,3,3,3,3,3,3,3,3,3,3,3,3	3,3,3,3,3,3,3,3,3,3,3,3,3,3,3,3,3,3,3,3,3,3,3,3,3,3,3,3,3,3,3,3,3,3,3,3,3,3,3,3,3,3,3,3,3,3,3,3,3,3	1,1,1,0,1,1,0,1,1,0,1,0,1,0,0,0,0,1,0,0,1,0,1,0,1,1,1,1,0,1,0,1,0,0,0,0,0,1,1,0,0,1,1,0,0,0,0,1,1,1	1,1,1,0,1,1,0,1,1,0,1,0,1,0,0,0,0,1,0,0,1,0,1,0,1,1,1,1,0,1,0,1,0,0,0,0,0,1,1,0,0,1,1,0,0,0,0,1,1,1	1,1,1,0,1,1,0,1,1,0,1,0,1,0,0,0,0,1,0,0,1,0,1,0,1,1,1,1,0,1,0,1,0,0,0,0,0,1,1,0,0,1,1,0,0,0,0,1,1,1	1,1,1,0,1,1,0,1,1,0,1,0,1,0,0,0,0,1,0,0,1,0,1,0,1,1,1,1,0,1,0,1,0,0,0,0,0,1,1,0,0,1,1,0,0,0,0,1,1,1	1,1,1,0,1,1,0,1,1,0,1,0,1,0,0,0,0,1,0,0,1,0,1,0,1,1,1,1,0,1,0,1,0,0,0,0,0,1,1,0,0,1,1,0,0,0,0,1,1,1	1,1,1,0,1,1,0,1,1,0,1,0,1,0,0,0,0,1,0,0,1,0,1,0,1,1,1,1,0,1,0,1,0,0,0,0,0,1,1,0,0,1,1,0,0,0,0,1,1,1	3,3,3,3,3,3,3,3,3,3,3,3,3,3,3,3,3,3,3,3,3,3,3,3,3,3,3,3,3,3,3,3,3,3,3,3,3,3,3,3,3,3,3,3,3,3,3,3,3,3	3,3,3,3,3,3,3,3,3,3,3,3,3,3,3,3,3,3,3,3,3,3,3,3,3,3,3,3,3,3,3,3,3,3,3,3,3,3,3,3,3,3,3,3,3,3,3,3,3,3	2,2,2,2,2,2,2,2,2,2,2,2,2,2,2,2,2,2,2,2,2,2,2,2,2,2,2,2,2,2,2,2,2,2,2,2,2,2,2,2,2,2,2,2,2,2,2,2,2,2	2,2,2,2,2,2,2,2,2,2,2,2,2,2,2,2,2,2,2,2,2,2,2,2,2,2,2,2,2,2,2,2,2,2,2,2,2,2,2,2,2,2,2,2,2,2,2,2,2,2	2,2,2,2,2,2,2,2,2,2,2,2,2,2,2,2,2,2,2,2,2,2,2,2,2,2,2,2,2,2,2,2,2,2,2,2,2,2,2,2,2,2,2,2,2,2,2,2,2,2	3,3,3,3,3,3,3,3,3,3,3,3,3,3,3,3,3,3,3,3,3,3,3,3,3,3,3,3,3,3,3,3,3,3,3,3,3,3,3,3,3,3,3,3,3,3,3,3,3,3	3,3,3,3,3,3,3,3,3,3,3,3,3,3,3,3,3,3,3,3,3,3,3,3,3,3,3,3,3,3,3,3,3,3,3,3,3,3,3,3,3,3,3,3,3,3,3,3,3,3	1,1,1,0,1,1,0,1,1,0,1,0,1,0,0,0,0,1,0,0,1,0,1,0,1,1,1,1,0,1,0,1,0,0,0,0,0,1,1,0,0,1,1,0,0,0,0,1,1,1	1,1,1,0,1,1,0,1,1,0,1,0,1,0,0,0,0,1,0,0,1,0,1,0,1,1,1,1,0,1,0,1,0,0,0,0,0,1,1,0,0,1,1,0,0,0,0,1,1,1	3,3,3,3,3,3,3,3,3,3,3,3,3,3,3,3,3,3,3,3,3,3,3,3,3,3,3,3,3,3,3,3,3,3,3,3,3,3,3,3,3,3,3,3,3,3,3,3,3,3	2,2,2,2,2,2,2,2,2,2,2,2,2,2,2,2,2,2,2,2,2,2,2,2,2,2,2,2,2,2,2,2,2,2,2,2,2,2,2,2,2,2,2,2,2,2,2,2,2,2	1,3,1,2,2,2,0,0,2,3,1,2,3,2,3,0,3,1,2,3,1,0,3,2,0,1,1,3,1,1,1,2,0,1,2,3,0,3,2,0,2,2,2,2,2,0,0,0,1,3	1,1,1,0,1,1,0,1,1,0,1,0,1,0,0,0,0,1,0,0,1,0,1,0,1,1,1,1,0,1,0,1,0,0,0,0,0,1,1,0,0,1,1,0,0,0,0,1,1,1	1,1,1,0,1,1,0,1,1,0,1,0,1,0,0,0,0,1,0,0,1,0,1,0,1,1,1,1,0,1,0,1,0,0,0,0,0,1,1,0,0,1,1,0,0,0,0,1,1,1	1,1,1,0,1,1,0,1,1,0,1,0,1,0,0,0,0,1,0,0,1,0,1,0,1,1,1,1,0,1,0,1,0,0,0,0,0,1,1,0,0,1,1,0,0,0,0,1,1,1	1,1,1,0,1,1,0,1,1,0,1,0,1,0,0,0,0,1,0,0,1,0,1,0,1,1,1,1,0,1,0,1,0,0,0,0,0,1,1,0,0,1,1,0,0,0,0,1,1,1
294600	2,2,2,2,2,2,2,2,2,2,2,2,2,2,2,2,2,2,2,2,2,2,2,2,2,2,2,2,2,2,2,2,2,2,2,2,2,2,2,2,2,2,2,2,2,2,2,2,2,2	2,2,2,2,2,2,2,2,2,2,2,2,2,2,2,2,2,2,2,2,2,2,2,2,2,2,2,2,2,2,2,2,2,2,2,2,2,2,2,2,2,2,2,2,2,2,2,2,2,2	3,3,3,3,3,3,3,3,3,3,3,3,3,3,3,3,3,3,3,3,3,3,3,3,3,3,3,3,3,3,3,3,3,3,3,3,3,3,3,3,3,3,3,3,3,3,3,3,3,3	3,3,3,3,3,3,3,3,3,3,3,3,3,3,3,3,3,3,3,3,3,3,3,3,3,3,3,3,3,3,3,3,3,3,3,3,3,3,3,3,3,3,3,3,3,3,3,3,3,3	0,0,0,0,0,0,0,0,1,0,0,0,0,0,0,0,0,0,0,0,0,0,0,1,0,0,0,1,0,1,1,1,0,0,1,0,0,0,0,0,1,1,0,0,1,1,0,0,1,0	0,0,0,0,0,0,0,0,1,0,0,0,0,0,0,0,0,0,0,0,0,0,0,1,0,0,0,1,0,1,1,1,0,0,1,0,0,0,0,0,1,1,0,0,1,1,0,0,1,0	0,0,0,0,0,0,0,0,1,0,0,0,0,0,0,0,0,0,0,0,0,0,0,1,0,0,0,1,0,1,1,1,0,0,1,0,0,0,0,0,1,1,0,0,1,1,0,0,1,0	0,0,0,0,0,0,0,0,1,0,0,0,0,0,0,0,0,0,0,0,0,0,0,1,0,0,0,1,0,1,1,1,0,0,1,0,0,0,0,0,1,1,0,0,1,1,0,0,1,0	0,0,0,0,0,0,0,0,1,0,0,0,0,0,0,0,0,0,0,0,0,0,0,1,0,0,0,1,0,1,1,1,0,0,1,0,0,0,0,0,1,1,0,0,1,1,0,0,1,0	0,0,0,0,0,0,0,0,1,0,0,0,0,0,0,0,0,0,0,0,0,0,0,1,0,0,0,1,0,1,1,1,0,0,1,0,0,0,0,0,1,1,0,0,1,1,0,0,1,0	3,3,3,3,3,3,3,3,3,3,3,3,3,3,3,3,3,3,3,3,3,3,3,3,3,3,3,3,3,3,3,3,3,3,3,3,3,3,3,3,3,3,3,3,3,3,3,3,3,3	3,3,3,3,3,3,3,3,3,3,3,3,3,3,3,3,3,3,3,3,3,3,3,3,3,3,3,3,3,3,3,3,3,3,3,3,3,3,3,3,3,3,3,3,3,3,3,3,3,3	2,2,2,2,2,2,2,2,2,2,2,2,2,2,2,2,2,2,2,2,2,2,2,2,2,2,2,2,2,2,2,2,2,2,2,2,2,2,2,2,2,2,2,2,2,2,2,2,2,2	2,2,2,2,2,2,2,2,2,2,2,2,2,2,2,2,2,2,2,2,2,2,2,2,2,2,2,2,2,2,2,2,2,2,2,2,2,2,2,2,2,2,2,2,2,2,2,2,2,2	2,2,2,2,2,2,2,2,2,2,2,2,2,2,2,2,2,2,2,2,2,2,2,2,2,2,2,2,2,2,2,2,2,2,2,2,2,2,2,2,2,2,2,2,2,2,2,2,2,2	3,3,3,3,3,3,3,3,3,3,3,3,3,3,3,3,3,3,3,3,3,3,3,3,3,3,3,3,3,3,3,3,3,3,3,3,3,3,3,3,3,3,3,3,3,3,3,3,3,3	3,3,3,3,3,3,3,3,3,3,3,3,3,3,3,3,3,3,3,3,3,3,3,3,3,3,3,3,3,3,3,3,3,3,3,3,3,3,3,3,3,3,3,3,3,3,3,3,3,3	0,0,0,0,0,0,0,0,1,0,0,0,0,0,0,0,0,0,0,0,0,0,0,1,0,0,0,1,0,1,1,1,0,0,1,0,0,0,0,0,1,1,0,0,1,1,0,0,1,0	0,0,0,0,0,0,0,0,1,0,0,0,0,0,0,0,0,0,0,0,0,0,0,1,0,0,0,1,0,1,1,1,0,0,1,0,0,0,0,0,1,1,0,0,1,1,0,0,1,0	3,3,3,3,3,3,3,3,3,3,3,3,3,3,3,3,3,3,3,3,3,3,3,3,3,3,3,3,3,3,3,3,3,3,3,3,3,3,3,3,3,3,3,3,3,3,3,3,3,3	2,2,2,2,2,2,2,2,2,2,2,2,2,2,2,2,2,2,2,2,2,2,2,2,2,2,2,2,2,2,2,2,2,2,2,2,2,2,2,2,2,2,2,2,2,2,2,2,2,2	2,0,2,2,2,0,0,0,2,0,0,2,2,2,0,0,2,2,2,0,0,2,2,1,2,2,0,2,0,3,2,1,2,3,2,2,0,2,2,2,2,3,0,0,3,2,2,0,2,0	0,0,0,0,0,0,0,0,1,0,0,0,0,0,0,0,0,0,0,0,0,0,0,1,0,0,0,1,0,1,1,1,0,0,1,0,0,0,0,0,1,1,0,0,1,1,0,0,1,0	0,0,0,0,0,0,0,0,1,0,0,0,0,0,0,0,0,0,0,0,0,0,0,1,0,0,0,1,0,1,1,1,0,0,1,0,0,0,0,0,1,1,0,0,1,1,0,0,1,0	0,0,0,0,0,0,0,0,1,0,0,0,0,0,0,0,0,0,0,0,0,0,0,1,0,0,0,1,0,1,1,1,0,0,1,0,0,0,0,0,1,1,0,0,1,1,0,0,1,0	0,0,0,0,0,0,0,0,1,0,0,0,0,0,0,0,0,0,0,0,0,0,0,1,0,0,0,1,0,1,1,1,0,0,1,0,0,0,0,0,1,1,0,0,1,1,0,0,1,0
294700	2,2,2,2,2,2,2,2,2,2,2,2,2,2,2,2,2,2,2,2,2,2,2,2,2,2,2,2,2,2,2,2,2,2,2,2,2,2,2,2,2,2,2,2,2,2,2,2,2,2	2,2,2,2,2,2,2,2,2,2,2,2,2,2,2,2,2,2,2,2,2,2,2,2,2,2,2,2,2,2,2,2,2,2,2,2,2,2,2,2,2,2,2,2,2,2,2,2,2,2	3,3,3,3,3,3,3,3,3,3,3,3,3,3,3,3,3,3,3,3,3,3,3,3,3,3,3,3,3,3,3,3,3,3,3,3,3,3,3,3,3,3,3,3,3,3,3,3,3,3	3,3,3,3,3,3,3,3,3,3,3,3,3,3,3,3,3,3,3,3,3,3,3,3,3,3,3,3,3,3,3,3,3,3,3,3,3,3,3,3,3,3,3,3,3,3,3,3,3,3	0,0,0,1,0,0,1,0,1,1,1,0,0,1,0,0,1,0,0,0,1,1,1,0,0,1,0,1,0,0,1,1,1,0,0,1,1,0,0,0,1,1,1,1,0,0,1,0,0,1	0,0,0,1,0,0,1,0,1,1,1,0,0,1,0,0,1,0,0,0,1,1,1,0,0,1,0,1,0,0,1,1,1,0,0,1,1,0,0,0,1,1,1,1,0,0,1,0,0,1	0,0,0,1,0,0,1,0,1,1,1,0,0,1,0,0,1,0,0,0,1,1,1,0,0,1,0,1,0,0,1,1,1,0,0,1,1,0,0,0,1,1,1,1,0,0,1,0,0,1	0,0,0,1,0,0,1,0,1,1,1,0,0,1,0,0,1,0,0,0,1,1,1,0,0,1,0,1,0,0,1,1,1,0,0,1,1,0,0,0,1,1,1,1,0,0,1,0,0,1	0,0,0,1,0,0,1,0,1,1,1,0,0,1,0,0,1,0,0,0,1,1,1,0,0,1,0,1,0,0,1,1,1,0,0,1,1,0,0,0,1,1,1,1,0,0,1,0,0,1	0,0,0,1,0,0,1,0,1,1,1,0,0,1,0,0,1,0,0,0,1,1,1,0,0,1,0,1,0,0,1,1,1,0,0,1,1,0,0,0,1,1,1,1,0,0,1,0,0,1	3,3,3,3,3,3,3,3,3,3,3,3,3,3,3,3,3,3,3,3,3,3,3,3,3,3,3,3,3,3,3,3,3,3,3,3,3,3,3,3,3,3,3,3,3,3,3,3,3,3	3,3,3,3,3,3,3,3,3,3,3,3,3,3,3,3,3,3,3,3,3,3,3,3,3,3,3,3,3,3,3,3,3,3,3,3,3,3,3,3,3,3,3,3,3,3,3,3,3,3	2,2,2,2,2,2,2,2,2,2,2,2,2,2,2,2,2,2,2,2,2,2,2,2,2,2,2,2,2,2,2,2,2,2,2,2,2,2,2,2,2,2,2,2,2,2,2,2,2,2	2,2,2,2,2,2,2,2,2,2,2,2,2,2,2,2,2,2,2,2,2,2,2,2,2,2,2,2,2,2,2,2,2,2,2,2,2,2,2,2,2,2,2,2,2,2,2,2,2,2	2,2,2,2,2,2,2,2,2,2,2,2,2,2,2,2,2,2,2,2,2,2,2,2,2,2,2,2,2,2,2,2,2,2,2,2,2,2,2,2,2,2,2,2,2,2,2,2,2,2	3,3,3,3,3,3,3,3,3,3,3,3,3,3,3,3,3,3,3,3,3,3,3,3,3,3,3,3,3,3,3,3,3,3,3,3,3,3,3,3,3,3,3,3,3,3,3,3,3,3	3,3,3,3,3,3,3,3,3,3,3,3,3,3,3,3,3,3,3,3,3,3,3,3,3,3,3,3,3,3,3,3,3,3,3,3,3,3,3,3,3,3,3,3,3,3,3,3,3,3	0,0,0,1,0,0,1,0,1,1,1,0,0,1,0,0,1,0,0,0,1,1,1,0,0,1,0,1,0,0,1,1,1,0,0,1,1,0,0,0,1,1,1,1,0,0,1,0,0,1	0,0,0,1,0,0,1,0,1,1,1,0,0,1,0,0,1,0,0,0,1,1,1,0,0,1,0,1,0,0,1,1,1,0,0,1,1,0,0,0,1,1,1,1,0,0,1,0,0,1	3,3,3,3,3,3,3,3,3,3,3,3,3,3,3,3,3,3,3,3,3,3,3,3,3,3,3,3,3,3,3,3,3,3,3,3,3,3,3,3,3,3,3,3,3,3,3,3,3,3	2,2,2,2,2,2,2,2,2,2,2,2,2,2,2,2,2,2,2,2,2,2,2,2,2,2,2,2,2,2,2,2,2,2,2,2,2,2,2,2,2,2,2,2,2,2,2,2,2,2	2,0,0,1,3,1,2,3,3,2,1,3,1,2,2,3,1,2,2,3,2,3,2,0,3,0,1,0,3,3,2,2,2,3,1,2,2,2,1,0,3,1,2,2,3,3,3,3,2,3	0,0,0,1,0,0,1,0,1,1,1,0,0,1,0,0,1,0,0,0,1,1,1,0,0,1,0,1,0,0,1,1,1,0,0,1,1,0,0,0,1,1,1,1,0,0,1,0,0,1	0,0,0,1,0,0,1,0,1,1,1,0,0,1,0,0,1,0,0,0,1,1,1,0,0,1,0,1,0,0,1,1,1,0,0,1,1,0,0,0,1,1,1,1,0,0,1,0,0,1	0,0,0,1,0,0,1,0,1,1,1,0,0,1,0,0,1,0,0,0,1,1,1,0,0,1,0,1,0,0,1,1,1,0,0,1,1,0,0,0,1,1,1,1,0,0,1,0,0,1	0,0,0,1,0,0,1,0,1,1,1,0,0,1,0,0,1,0,0,0,1,1,1,0,0,1,0,1,0,0,1,1,1,0,0,1,1,0,0,0,1,1,1,1,0,0,1,0,0,1
294800	2,2,2,2,2,2,2,2,2,2,2,2,2,2,2,2,2,2,2,2,2,2,2,2,2,2,2,2,2,2,2,2,2,2,2,2,2,2,2,2,2,2,2,2,2,2,2,2,2,2	2,2,2,2,2,2,2,2,2,2,2,2,2,2,2,2,2,2,2,2,2,2,2,2,2,2,2,2,2,2,2,2,2,2,2,2,2,2,2,2,2,2,2,2,2,2,2,2,2,2	3,3,3,3,3,3,3,3,3,3,3,3,3,3,3,3,3,3,3,3,3,3,3,3,3,3,3,3,3,3,3,3,3,3,3,3,3,3,3,3,3,3,3,3,3,3,3,3,3,3	3,3,3,3,3,3,3,3,3,3,3,3,3,3,3,3,3,3,3,3,3,3,3,3,3,3,3,3,3,3,3,3,3,3,3,3,3,3,3,3,3,3,3,3,3,3,3,3,3,3	0,1,0,0,1,0,0,1,1,1,0,1,1,1,1,1,1,1,1,1,0,0,1,1,1,0,0,1,1,0,0,1,0,0,0,1,1,0,1,1,1,1,0,1,0,1,1,0,1,1	0,1,0,0,1,0,0,1,1,1,0,1,1,1,1,1,1,1,1,1,0,0,1,1,1,0,0,1,1,0,0,1,0,0,0,1,1,0,1,1,1,1,0,1,0,1,1,0,1,1	0,1,0,0,1,0,0,1,1,1,0,1,1,1,1,1,1,1,1,1,0,0,1,1,1,0,0,1,1,0,0,1,0,0,0,1,1,0,1,1,1,1,0,1,0,1,1,0,1,1	0,1,0,0,1,0,0,1,1,1,0,1,1,1,1,1,1,1,1,1,0,0,1,1,1,0,0,1,1,0,0,1,0,0,0,1,1,0,1,1,1,1,0,1,0,1,1,0,1,1	0,1,0,0,1,0,0,1,1,1,0,1,1,1,1,1,1,1,1,1,0,0,1,1,1,0,0,1,1,0,0,1,0,0,0,1,1,0,1,1,1,1,0,1,0,1,1,0,1,1	0,1,0,0,1,0,0,1,1,1,0,1,1,1,1,1,1,1,1,1,0,0,1,1,1,0,0,1,1,0,0,1,0,0,0,1,1,0,1,1,1,1,0,1,0,1,1,0,1,1	3,3,3,3,3,3,3,3,3,3,3,3,3,3,3,3,3,3,3,3,3,3,3,3,3,3,3,3,3,3,3,3,3,3,3,3,3,3,3,3,3,3,3,3,3,3,3,3,3,3	3,3,3,3,3,3,3,3,3,3,3,3,3,3,3,3,3,3,3,3,3,3,3,3,3,3,3,3,3,3,3,3,3,3,3,3,3,3,3,3,3,3,3,3,3,3,3,3,3,3	2,2,2,2,2,2,2,2,2,2,2,2,2,2,2,2,2,2,2,2,2,2,2,2,2,2,2,2,2,2,2,2,2,2,2,2,2,2,2,2,2,2,2,2,2,2,2,2,2,2	2,2,2,2,2,2,2,2,2,2,2,2,2,2,2,2,2,2,2,2,2,2,2,2,2,2,2,2,2,2,2,2,2,2,2,2,2,2,2,2,2,2,2,2,2,2,2,2,2,2	2,2,2,2,2,2,2,2,2,2,2,2,2,2,2,2,2,2,2,2,2,2,2,2,2,2,2,2,2,2,2,2,2,2,2,2,2,2,2,2,2,2,2,2,2,2,2,2,2,2	3,3,3,3,3,3,3,3,3,3,3,3,3,3,3,3,3,3,3,3,3,3,3,3,3,3,3,3,3,3,3,3,3,3,3,3,3,3,3,3,3,3,3,3,3,3,3,3,3,3	3,3,3,3,3,3,3,3,3,3,3,3,3,3,3,3,3,3,3,3,3,3,3,3,3,3,3,3,3,3,3,3,3,3,3,3,3,3,3,3,3,3,3,3,3,3,3,3,3,3	0,1,0,0,1,0,0,1,1,1,0,1,1,1,1,1,1,1,1,1,0,0,1,1,1,0,0,1,1,0,0,1,0,0,0,1,1,0,1,1,1,1,0,1,0,1,1,0,1,1	0,1,0,0,1,0,0,1,1,1,0,1,1,1,1,1,1,1,1,1,0,0,1,1,1,0,0,1,1,0,0,1,0,0,0,1,1,0,1,1,1,1,0,1,0,1,1,0,1,1	3,3,3,3,3,3,3,3,3,3,3,3,3,3,3,3,3,3,3,3,3,3,3,3,3,3,3,3,3,3,3,3,3,3,3,3,3,3,3,3,3,3,3,3,3,3,3,3,3,3	2,2,2,2,2,2,2,2,2,2,2,2,2,2,2,2,2,2,2,2,2,2,2,2,2,2,2,2,2,2,2,2,2,2,2,2,2,2,2,2,2,2,2,2,2,2,2,2,2,2	1,0,1,0,3,1,2,0,3,2,3,1,3,0,0,1,1,1,3,3,0,3,1,2,0,3,0,2,2,2,1,3,0,1,2,3,3,0,1,0,0,2,2,3,2,3,1,0,3,3	0,1,0,0,1,0,0,1,1,1,0,1,1,1,1,1,1,1,1,1,0,0,1,1,1,0,0,1,1,0,0,1,0,0,0,1,1,0,1,1,1,1,0,1,0,1,1,0,1,1	0,1,0,0,1,0,0,1,1,1,0,1,1,1,1,1,1,1,1,1,0,0,1,1,1,0,0,1,1,0,0,1,0,0,0,1,1,0,1,1,1,1,0,1,0,1,1,0,1,1	0,1,0,0,1,0,0,1,1,1,0,1,1,1,1,1,1,1,1,1,0,0,1,1,1,0,0,1,1,0,0,1,0,0,0,1,1,0,1,1,1,1,0,1,0,1,1,0,1,1	0,1,0,0,1,0,0,1,1,1,0,1,1,1,1,1,1,1,1,1,0,0,1,1,1,0,0,1,1,0,0,1,0,0,0,1,1,0,1,1,1,1,0,1,0,1,1,0,1,1
294900	2,2,2,2,2,2,2,2,2,2,2,2,2,2,2,2,2,2,2,2,2,2,2,2,2,2,2,2,2,2,2,2,2,2,2,2,2,2,2,2,2,2,2,2,2,2,2,2,2,2	2,2,2,2,2,2,2,2,2,2,2,2,2,2,2,2,2,2,2,2,2,2,2,2,2,2,2,2,2,2,2,2,2,2,2,2,2,2,2,2,2,2,2,2,2,2,2,2,2,2	3,3,3,3,3,3,3,3,3,3,3,3,3,3,3,3,3,3,3,3,3,3,3,3,3,3,3,3,3,3,3,3,3,3,3,3,3,3,3,3,3,3,3,3,3,3,3,3,3,3	3,3,3,3,3,3,3,3,3,3,3,3,3,3,3,3,3,3,3,3,3,3,3,3,3,3,3,3,3,3,3,3,3,3,3,3,3,3,3,3,3,3,3,3,3,3,3,3,3,3	0,0,1,1,1,0,0,1,0,0,0,1,1,1,0,1,1,0,0,0,1,1,1,1,1,0,1,0,1,0,1,0,0,0,1,1,0,0,0,1,1,1,0,1,1,0,0,1,0,1	0,0,1,1,1,0,0,1,0,0,0,1,1,1,0,1,1,0,0,0,1,1,1,1,1,0,1,0,1,0,1,0,0,0,1,1,0,0,0,1,1,1,0,1,1,0,0,1,0,1	0,0,1,1,1,0,0,1,0,0,0,1,1,1,0,1,1,0,0,0,1,1,1,1,1,0,1,0,1,0,1,0,0,0,1,1,0,0,0,1,1,1,0,1,1,0,0,1,0,1	0,0,1,1,1,0,0,1,0,0,0,1,1,1,0,1,1,0,0,0,1,1,1,1,1,0,1,0,1,0,1,0,0,0,1,1,0,0,0,1,1,1,0,1,1,0,0,1,0,1	0,0,1,1,1,0,0,1,0,0,0,1,1,1,0,1,1,0,0,0,1,1,1,1,1,0,1,0,1,0,1,0,0,0,1,1,0,0,0,1,1,1,0,1,1,0,0,1,0,1	0,0,1,1,1,0,0,1,0,0,0,1,1,1,0,1,1,0,0,0,1,1,1,1,1,0,1,0,1,0,1,0,0,0,1,1,0,0,0,1,1,1,0,1,1,0,0,1,0,1	3,3,3,3,3,3,3,3,3,3,3,3,3,3,3,3,3,3,3,3,3,3,3,3,3,3,3,3,3,3,3,3,3,3,3,3,3,3,3,3,3,3,3,3,3,3,3,3,3,3	3,3,3,3,3,3,3,3,3,3,3,3,3,3,3,3,3,3,3,3,3,3,3,3,3,3,3,3,3,3,3,3,3,3,3,3,3,3,3,3,3,3,3,3,3,3,3,3,3,3	2,2,2,2,2,2,2,2,2,2,2,2,2,2,2,2,2,2,2,2,2,2,2,2,2,2,2,2,2,2,2,2,2,2,2,2,2,2,2,2,2,2,2,2,2,2,2,2,2,2	2,2,2,2,2,2,2,2,2,2,2,2,2,2,2,2,2,2,2,2,2,2,2,2,2,2,2,2,2,2,2,2,2,2,2,2,2,2,2,2,2,2,2,2,2,2,2,2,2,2	2,2,2,2,2,2,2,2,2,2,2,2,2,2,2,2,2,2,2,2,2,2,2,2,2,2,2,2,2,2,2,2,2,2,2,2,2,2,2,2,2,2,2,2,2,2,2,2,2,2	3,3,3,3,3,3,3,3,3,3,3,3,3,3,3,3,3,3,3,3,3,3,3,3,3,3,3,3,3,3,3,3,3,3,3,3,3,3,3,3,3,3,3,3,3,3,3,3,3,3	3,3,3,3,3,3,3,3,3,3,3,3,3,3,3,3,3,3,3,3,3,3,3,3,3,3,3,3,3,3,3,3,3,3,3,3,3,3,3,3,3,3,3,3,3,3,3,3,3,3	0,0,1,1,1,0,0,1,0,0,0,1,1,1,0,1,1,0,0,0,1,1,1,1,1,0,1,0,1,0,1,0,0,0,1,1,0,0,0,1,1,1,0,1,1,0,0,1,0,1	0,0,1,1,1,0,0,1,0,0,0,1,1,1,0,1,1,0,0,0,1,1,1,1,1,0,1,0,1,0,1,0,0,0,1,1,0,0,0,1,1,1,0,1,1,0,0,1,0,1	3,3,3,3,3,3,3,3,3,3,3,3,3,3,3,3,3,3,3,3,3,3,3,3,3,3,3,3,3,3,3,3,3,3,3,3,3,3,3,3,3,3,3,3,3,3,3,3,3,3	2,2,2,2,2,2,2,2,2,2,2,2,2,2,2,2,2,2,2,2,2,2,2,2,2,2,2,2,2,2,2,2,2,2,2,2,2,2,2,2,2,2,2,2,2,2,2,2,2,2	2,0,1,1,3,3,3,0,1,1,1,0,3,2,0,0,3,1,2,3,3,1,0,3,1,0,1,0,1,1,1,0,3,1,0,0,0,0,3,2,0,0,3,2,2,0,2,1,2,1	0,0,1,1,1,0,0,1,0,0,0,1,1,1,0,1,1,0,0,0,1,1,1,1,1,0,1,0,1,0,1,0,0,0,1,1,0,0,0,1,1,1,0,1,1,0,0,1,0,1	0,0,1,1,1,0,0,1,0,0,0,1,1,1,0,1,1,0,0,0,1,1,1,1,1,0,1,0,1,0,1,0,0,0,1,1,0,0,0,1,1,1,0,1,1,0,0,1,0,1	0,0,1,1,1,0,0,1,0,0,0,1,1,1,0,1,1,0,0,0,1,1,1,1,1,0,1,0,1,0,1,0,0,0,1,1,0,0,0,1,1,1,0,1,1,0,0,1,0,1	0,0,1,1,1,0,0,1,0,0,0,1,1,1,0,1,1,0,0,0,1,1,1,1,1,0,1,0,1,0,1,0,0,0,1,1,0,0,0,1,1,1,0,1,1,0,0,1,0,1
295000	2,2,2,2,2,2,2,2,2,2,2,2,2,2,2,2,2,2,2,2,2,2,2,2,2,2,2,2,2,2,2,2,2,2,2,2,2,2,2,2,2,2,2,2,2,2,2,2,2,2	2,2,2,2,2,2,2,2,2,2,2,2,2,2,2,2,2,2,2,2,2,2,2,2,2,2,2,2,2,2,2,2,2,2,2,2,2,2,2,2,2,2,2,2,2,2,2,2,2,2	3,3,3,3,3,3,3,3,3,3,3,3,3,3,3,3,3,3,3,3,3,3,3,3,3,3,3,3,3,3,3,3,3,3,3,3,3,3,3,3,3,3,3,3,3,3,3,3,3,3	3,3,3,3,3,3,3,3,3,3,3,3,3,3,3,3,3,3,3,3,3,3,3,3,3,3,3,3,3,3,3,3,3,3,3,3,3,3,3,3,3,3,3,3,3,3,3,3,3,3	1,1,1,1,0,0,1,0,0,1,0,1,1,0,1,0,1,1,1,1,0,0,0,1,1,0,0,1,0,0,1,0,0,0,0,0,1,1,1,1,0,1,0,1,1,0,1,0,0,0	1,1,1,1,0,0,1,0,0,1,0,1,1,0,1,0,1,1,1,1,0,0,0,1,1,0,0,1,0,0,1,0,0,0,0,0,1,1,1,1,0,1,0,1,1,0,1,0,0,0	1,1,1,1,0,0,1,0,0,1,0,1,1,0,1,0,1,1,1,1,0,0,0,1,1,0,0,1,0,0,1,0,0,0,0,0,1,1,1,1,0,1,0,1,1,0,1,0,0,0	1,1,1,1,0,0,1,0,0,1,0,1,1,0,1,0,1,1,1,1,0,0,0,1,1,0,0,1,0,0,1,0,0,0,0,0,1,1,1,1,0,1,0,1,1,0,1,0,0,0	1,1,1,1,0,0,1,0,0,1,0,1,1,0,1,0,1,1,1,1,0,0,0,1,1,0,0,1,0,0,1,0,0,0,0,0,1,1,1,1,0,1,0,1,1,0,1,0,0,0	1,1,1,1,0,0,1,0,0,1,0,1,1,0,1,0,1,1,1,1,0,0,0,1,1,0,0,1,0,0,1,0,0,0,0,0,1,1,1,1,0,1,0,1,1,0,1,0,0,0	3,3,3,3,3,3,3,3,3,3,3,3,3,3,3,3,3,3,3,3,3,3,3,3,3,3,3,3,3,3,3,3,3,3,3,3,3,3,3,3,3,3,3,3,3,3,3,3,3,3	3,3,3,3,3,3,3,3,3,3,3,3,3,3,3,3,3,3,3,3,3,3,3,3,3,3,3,3,3,3,3,3,3,3,3,3,3,3,3,3,3,3,3,3,3,3,3,3,3,3	2,2,2,2,2,2,2,2,2,2,2,2,2,2,2,2,2,2,2,2,2,2,2,2,2,2,2,2,2,2,2,2,2,2,2,2,2,2,2,2,2,2,2,2,2,2,2,2,2,2	2,2,2,2,2,2,2,2,2,2,2,2,2,2,2,2,2,2,2,2,2,2,2,2,2,2,2,2,2,2,2,2,2,2,2,2,2,2,2,2,2,2,2,2,2,2,2,2,2,2	2,2,2,2,2,2,2,2,2,2,2,2,2,2,2,2,2,2,2,2,2,2,2,2,2,2,2,2,2,2,2,2,2,2,2,2,2,2,2,2,2,2,2,2,2,2,2,2,2,2	3,3,3,3,3,3,3,3,3,3,3,3,3,3,3,3,3,3,3,3,3,3,3,3,3,3,3,3,3,3,3,3,3,3,3,3,3,3,3,3,3,3,3,3,3,3,3,3,3,3	3,3,3,3,3,3,3,3,3,3,3,3,3,3,3,3,3,3,3,3,3,3,3,3,3,3,3,3,3,3,3,3,3,3,3,3,3,3,3,3,3,3,3,3,3,3,3,3,3,3	1,1,1,1,0,0,1,0,0,1,0,1,1,0,1,0,1,1,1,1,0,0,0,1,1,0,0,1,0,0,1,0,0,0,0,0,1,1,1,1,0,1,0,1,1,0,1,0,0,0	1,1,1,1,0,0,1,0,0,1,0,1,1,0,1,0,1,1,1,1,0,0,0,1,1,0,0,1,0,0,1,0,0,0,0,0,1,1,1,1,0,1,0,1,1,0,1,0,0,0	3,3,3,3,3,3,3,3,3,3,3,3,3,3,3,3,3,3,3,3,3,3,3,3,3,3,3,3,3,3,3,3,3,3,3,3,3,3,3,3,3,3,3,3,3,3,3,3,3,3	2,2,2,2,2,2,2,2,2,2,2,2,2,2,2,2,2,2,2,2,2,2,2,2,2,2,2,2,2,2,2,2,2,2,2,2,2,2,2,2,2,2,2,2,2,2,2,2,2,2	0,0,1,2,0,3,2,3,0,3,1,1,2,1,2,1,2,1,1,0,3,0,1,0,3,2,0,3,1,0,1,3,3,0,1,3,2,1,3,0,0,1,2,1,2,3,0,3,0,2	1,1,1,1,0,0,1,0,0,1,0,1,1,0,1,0,1,1,1,1,0,0,0,1,1,0,0,1,0,0,1,0,0,0,0,0,1,1,1,1,0,1,0,1,1,0,1,0,0,0	1,1,1,1,0,0,1,0,0,1,0,1,1,0,1,0,1,1,1,1,0,0,0,1,1,0,0,1,0,0,1,0,0,0,0,0,1,1,1,1,0,1,0,1,1,0,1,0,0,0	1,1,1,1,0,0,1,0,0,1,0,1,1,0,1,0,1,1,1,1,0,0,0,1,1,0,0,1,0,0,1,0,0,0,0,0,1,1,1,1,0,1,0,1,1,0,1,0,0,0	1,1,1,1,0,0,1,0,0,1,0,1,1,0,1,0,1,1,1,1,0,0,0,1,1,0,0,1,0,0,1,0,0,0,0,0,1,1,1,1,0,1,0,1,1,0,1,0,0,0
295100	2,2,2,2,2,2,2,2,2,2,2,2,2,2,2,2,2,2,2,2,2,2,2,2,2,2,2,2,2,2,2,2,2,2,2,2,2,2,2,2,2,2,2,2,2,2,2,2,2,2	2,2,2,2,2,2,2,2,2,2,2,2,2,2,2,2,2,2,2,2,2,2,2,2,2,2,2,2,2,2,2,2,2,2,2,2,2,2,2,2,2,2,2,2,2,2,2,2,2,2	3,3,3,3,3,3,3,3,3,3,3,3,3,3,3,3,3,3,3,3,3,3,3,3,3,3,3,3,3,3,3,3,3,3,3,3,3,3,3,3,3,3,3,3,3,3,3,3,3,3	3,3,3,3,3,3,3,3,3,3,3,3,3,3,3,3,3,3,3,3,3,3,3,3,3,3,3,3,3,3,3,3,3,3,3,3,3,3,3,3,3,3,3,3,3,3,3,3,3,3	0,1,0,1,0,1,0,0,1,1,0,1,1,0,0,1,0,0,1,1,1,0,1,1,0,0,1,1,1,0,0,1,1,1,0,1,1,1,1,1,1,1,1,0,1,1,0,0,1,0	0,1,0,1,0,1,0,0,1,1,0,1,1,0,0,1,0,0,1,1,1,0,1,1,0,0,1,1,1,0,0,1,1,1,0,1,1,1,1,1,1,1,1,0,1,1,0,0,1,0	0,1,0,1,0,1,0,0,1,1,0,1,1,0,0,1,0,0,1,1,1,0,1,1,0,0,1,1,1,0,0,1,1,1,0,1,1,1,1,1,1,1,1,0,1,1,0,0,1,0	0,1,0,1,0,1,0,0,1,1,0,1,1,0,0,1,0,0,1,1,1,0,1,1,0,0,1,1,1,0,0,1,1,1,0,1,1,1,1,1,1,1,1,0,1,1,0,0,1,0	0,1,0,1,0,1,0,0,1,1,0,1,1,0,0,1,0,0,1,1,1,0,1,1,0,0,1,1,1,0,0,1,1,1,0,1,1,1,1,1,1,1,1,0,1,1,0,0,1,0	0,1,0,1,0,1,0,0,1,1,0,1,1,0,0,1,0,0,1,1,1,0,1,1,0,0,1,1,1,0,0,1,1,1,0,1,1,1,1,1,1,1,1,0,1,1,0,0,1,0	3,3,3,3,3,3,3,3,3,3,3,3,3,3,3,3,3,3,3,3,3,3,3,3,3,3,3,3,3,3,3,3,3,3,3,3,3,3,3,3,3,3,3,3,3,3,3,3,3,3	3,3,3,3,3,3,3,3,3,3,3,3,3,3,3,3,3,3,3,3,3,3,3,3,3,3,3,3,3,3,3,3,3,3,3,3,3,3,3,3,3,3,3,3,3,3,3,3,3,3	2,2,2,2,2,2,2,2,2,2,2,2,2,2,2,2,2,2,2,2,2,2,2,2,2,2,2,2,2,2,2,2,2,2,2,2,2,2,2,2,2,2,2,2,2,2,2,2,2,2	2,2,2,2,2,2,2,2,2,2,2,2,2,2,2,2,2,2,2,2,2,2,2,2,2,2,2,2,2,2,2,2,2,2,2,2,2,2,2,2,2,2,2,2,2,2,2,2,2,2	2,2,2,2,2,2,2,2,2,2,2,2,2,2,2,2,2,2,2,2,2,2,2,2,2,2,2,2,2,2,2,2,2,2,2,2,2,2,2,2,2,2,2,2,2,2,2,2,2,2	3,3,3,3,3,3,3,3,3,3,3,3,3,3,3,3,3,3,3,3,3,3,3,3,3,3,3,3,3,3,3,3,3,3,3,3,3,3,3,3,3,3,3,3,3,3,3,3,3,3	3,3,3,3,3,3,3,3,3,3,3,3,3,3,3,3,3,3,3,3,3,3,3,3,3,3,3,3,3,3,3,3,3,3,3,3,3,3,3,3,3,3,3,3,3,3,3,3,3,3	0,1,0,1,0,1,0,0,1,1,0,1,1,0,0,1,0,0,1,1,1,0,1,1,0,0,1,1,1,0,0,1,1,1,0,1,1,1,1,1,1,1,1,0,1,1,0,0,1,0	0,1,0,1,0,1,0,0,1,1,0,1,1,0,0,1,0,0,1,1,1,0,1,1,0,0,1,1,1,0,0,1,1,1,0,1,1,1,1,1,1,1,1,0,1,1,0,0,1,0	3,3,3,3,3,3,3,3,3,3,3,3,3,3,3,3,3,3,3,3,3,3,3,3,3,3,3,3,3,3,3,3,3,3,3,3,3,3,3,3,3,3,3,3,3,3,1,3,3,3	2,2,2,2,2,2,2,2,2,2,2,2,2,2,2,2,2,2,2,2,2,2,2,2,2,2,2,2,2,2,2,2,2,2,2,2,2,2,2,2,2,2,2,2,2,2,2,2,2,2	3,3,3,3,3,3,3,3,3,3,3,3,3,3,3,3,3,3,3,3,3,3,3,3,3,3,3,3,3,3,3,3,3,3,3,3,3,3,3,3,3,3,3,3,3,3,1,3,3,3	0,1,0,1,0,1,0,0,1,1,0,1,1,0,0,1,0,0,3,1,1,0,1,1,0,0,1,1,1,0,0,1,1,1,0,1,1,1,1,1,1,1,1,0,1,1,0,0,1,0	0,1,0,1,0,1,0,0,1,1,0,1,1,0,0,1,0,0,1,1,1,0,1,1,0,0,1,1,1,0,0,1,1,1,0,1,1,1,1,1,1,1,1,0,1,1,0,0,1,0	0,1,0,1,0,1,0,0,1,1,0,1,1,0,0,1,0,0,1,1,1,0,1,1,0,0,1,1,1,0,0,1,1,1,0,1,1,1,1,1,1,1,1,0,1,1,0,0,1,0	0,1,0,1,0,1,0,0,1,1,0,1,1,0,0,1,0,0,1,1,1,0,1,1,0,0,1,1,1,0,0,1,1,1,0,1,1,1,1,1,1,1,1,0,1,1,0,0,1,0
295200	2,2,2,2,2,2,2,2,2,2,2,2,2,2,2,2,2,2,2,2,2,2,2,2,2,2,2,2,2,2,2,2,2,2,2,2,2,2,2,2,2,2,2,2,2,2,2,2,2,2	2,2,2,2,2,2,2,2,2,2,2,2,2,2,2,2,2,2,2,2,2,2,2,2,2,2,2,2,2,2,2,2,2,2,2,2,2,2,2,2,2,2,2,2,2,2,2,2,2,2	3,3,3,3,3,3,3,3,3,3,3,3,3,3,3,3,3,3,3,3,3,3,3,3,3,3,3,3,3,3,3,3,3,3,3,3,3,3,3,3,3,3,3,3,3,3,3,3,3,3	3,3,3,3,3,3,3,3,3,3,3,3,3,3,3,3,3,3,3,3,3,3,3,3,3,3,3,3,3,3,3,3,3,3,3,3,3,3,3,3,3,3,3,3,3,3,3,3,3,3	1,1,1,1,0,0,0,1,1,1,1,1,0,1,1,1,0,0,1,0,0,1,1,1,1,1,1,0,1,1,1,1,1,1,0,0,0,1,0,1,0,1,1,1,0,0,1,1,0,1	1,1,1,1,0,0,0,1,1,1,1,1,0,1,1,1,0,0,1,0,0,1,1,1,1,1,1,0,1,1,1,1,1,1,0,0,0,1,0,1,0,1,1,1,0,0,1,1,0,1	1,1,1,1,0,0,0,1,1,1,1,1,0,1,1,1,0,0,1,0,0,1,1,1,1,1,1,0,1,1,1,1,1,1,0,0,0,1,0,1,0,1,1,1,0,0,1,1,0,1	1,1,1,1,0,0,0,1,1,1,1,1,0,1,1,1,0,0,1,0,0,1,1,1,1,1,1,0,1,1,1,1,1,1,0,0,0,1,0,1,0,1,1,1,0,0,1,1,0,1	1,1,1,1,0,0,0,1,1,1,1,1,0,1,1,1,0,0,1,0,0,1,1,1,1,1,1,0,1,1,1,1,1,1,0,0,0,1,0,1,0,1,1,1,0,0,1,1,0,1	1,1,1,1,0,0,0,1,1,1,1,1,0,1,1,1,0,0,1,0,0,1,1,1,1,1,1,0,1,1,1,1,1,1,0,0,0,1,0,1,0,1,1,1,0,0,1,1,0,1	3,3,3,3,3,3,3,3,3,3,3,3,3,3,3,3,3,3,3,3,3,3,3,3,3,3,3,3,3,3,3,3,3,3,3,3,3,3,3,3,3,3,3,3,3,3,3,3,3,3	3,3,3,3,3,3,3,3,3,3,3,3,3,3,3,3,3,3,3,3,3,3,3,3,3,3,3,3,3,3,3,3,3,3,3,3,3,3,3,3,3,3,3,3,3,3,3,3,3,3	2,2,2,2,2,2,2,2,2,2,2,2,2,2,2,2,2,2,2,2,2,2,2,2,2,2,2,2,2,2,2,2,2,2,2,2,2,2,2,2,2,2,2,2,2,2,2,2,2,2	2,2,2,2,2,2,2,2,2,2,2,2,2,2,2,2,2,2,2,2,2,2,2,2,2,2,2,2,2,2,2,2,2,2,2,2,2,2,2,2,2,2,2,2,2,2,2,2,2,2	2,2,2,2,2,2,2,2,2,2,2,2,2,2,2,2,2,2,2,2,2,2,2,2,2,2,2,2,2,2,2,2,2,2,2,2,2,2,2,2,2,2,2,2,2,2,2,2,2,2	3,3,3,3,3,3,3,3,3,3,3,3,3,3,3,3,3,3,3,3,3,3,3,3,3,3,3,3,3,3,3,3,3,3,3,3,3,3,3,3,3,3,3,3,3,3,3,3,3,3	3,3,3,3,3,3,3,3,3,3,3,3,3,3,3,3,3,3,3,3,3,3,3,3,3,3,3,3,3,3,3,3,3,3,3,3,3,3,3,3,3,3,3,3,3,3,3,3,3,3	1,1,1,1,0,0,0,1,1,1,1,1,0,1,1,1,0,0,1,0,0,1,1,1,1,1,1,0,1,1,1,1,1,1,0,0,0,1,0,1,0,1,1,1,0,0,1,1,0,1	1,1,1,1,0,0,0,1,1,1,1,1,0,1,1,1,0,0,1,0,0,1,1,1,1,1,1,0,1,1,1,1,1,1,0,0,0,1,0,1,0,1,1,1,0,0,1,1,0,1	3,3,3,3,3,3,3,3,3,3,3,3,3,3,3,3,3,3,3,3,3,3,3,3,3,3,3,3,3,3,3,3,3,3,3,3,3,3,3,3,3,3,3,3,3,3,3,3,3,3	2,2,2,2,2,2,2,2,2,2,2,2,2,2,2,2,2,2,2,2,2,2,2,2,2,2,2,2,2,2,2,2,2,2,2,2,2,2,2,2,2,2,2,2,2,2,2,2,2,2	3,0,0,1,0,0,0,1,1,1,2,2,2,1,3,3,3,0,1,2,1,1,1,3,1,2,1,1,3,2,1,2,2,3,2,1,2,1,0,2,2,3,1,3,0,0,1,1,3,2	1,1,1,1,0,0,0,1,1,1,1,1,0,1,1,1,0,0,1,0,0,1,1,1,1,1,1,0,1,1,1,1,1,1,0,0,0,1,0,1,0,1,1,1,0,0,1,1,0,1	1,1,1,1,0,0,0,1,1,1,1,1,0,1,1,1,0,0,1,0,0,1,1,1,1,1,1,0,1,1,1,1,1,1,0,0,0,1,0,1,0,1,1,1,0,0,1,1,0,1	1,1,1,1,0,0,0,1,1,1,1,1,0,1,1,1,0,0,1,0,0,1,1,1,1,1,1,0,1,1,1,1,1,1,0,0,0,1,0,1,0,1,1,1,0,0,1,1,0,1	1,1,1,1,0,0,0,1,1,1,1,1,0,1,1,1,0,0,1,0,0,1,1,1,1,1,1,0,1,1,1,1,1,1,0,0,0,1,0,1,0,1,1,1,0,0,1,1,0,1
295300	2,2,2,2,2,2,2,2,2,2,2,2,2,2,2,2,2,2,2,2,2,2,2,2,2,2,2,2,2,2,2,2,2,2,2,2,2,2,2,2,2,2,2,2,2,2,2,2,2,2	2,2,2,2,2,2,2,2,2,2,2,2,2,2,2,2,2,2,2,2,2,2,2,2,2,2,2,2,2,2,2,2,2,2,2,2,2,2,2,2,2,2,2,2,2,2,2,2,2,2	3,3,3,3,3,3,3,3,3,3,3,3,3,3,3,3,3,3,3,3,3,3,3,3,3,3,3,3,3,3,3,3,3,3,3,3,3,3,3,3,3,3,3,3,3,3,3,3,3,3	3,3,3,3,3,3,3,3,3,3,3,3,3,3,3,3,3,3,3,3,3,3,3,3,3,3,3,3,3,3,3,3,3,3,3,3,3,3,3,3,3,3,3,3,3,3,3,3,3,3	1,1,1,0,1,1,1,1,1,1,0,0,1,1,1,1,1,1,1,0,1,1,0,0,1,1,0,1,1,1,0,1,0,1,0,1,1,0,1,1,1,1,0,1,1,0,1,1,1,1	1,1,1,0,1,1,1,1,1,1,0,0,1,1,1,1,1,1,1,0,1,1,0,0,1,1,0,1,1,1,0,1,0,1,0,1,1,0,1,1,1,1,0,1,1,0,1,1,1,1	1,1,1,0,1,1,1,1,1,1,0,0,1,1,1,1,1,1,1,0,1,1,0,0,1,1,0,1,1,1,0,1,0,1,0,1,1,0,1,1,1,1,0,1,1,0,1,1,1,1	1,1,1,0,1,1,1,1,1,1,0,0,1,1,1,1,1,1,1,0,1,1,0,0,1,1,0,1,1,1,0,1,0,1,0,1,1,0,1,1,1,1,0,1,1,0,1,1,1,1	1,1,1,0,1,1,1,1,1,1,0,0,1,1,1,1,1,1,1,0,1,1,0,0,1,1,0,1,1,1,0,1,0,1,0,1,1,0,1,1,1,1,0,1,1,0,1,1,1,1	1,1,1,0,1,1,1,1,1,1,0,0,1,1,1,1,1,1,1,0,1,1,0,0,1,1,0,1,1,1,0,1,0,1,0,1,1,0,1,1,1,1,0,1,1,0,1,1,1,1	3,3,3,3,3,3,3,3,3,3,3,3,3,3,3,3,3,3,3,3,3,3,3,3,3,3,3,3,3,3,3,3,3,3,3,3,3,3,3,3,3,3,3,3,3,3,3,3,3,3	3,3,3,3,3,3,3,3,3,3,3,3,3,3,3,3,3,3,3,3,3,3,3,3,3,3,3,3,3,3,3,3,3,3,3,3,3,3,3,3,3,3,3,3,3,3,3,3,3,3	2,2,2,2,2,2,2,2,2,2,2,2,2,2,2,2,2,2,2,2,2,2,2,2,2,2,2,2,2,2,2,2,2,2,2,2,2,2,2,2,2,2,2,2,2,2,2,2,2,2	2,2,2,2,2,2,2,2,2,2,2,2,2,2,2,2,2,2,2,2,2,2,2,2,2,2,2,2,2,2,2,2,2,2,2,2,2,2,2,2,2,2,2,2,2,2,2,2,2,2	2,2,2,2,2,2,2,2,2,2,2,2,2,2,2,2,2,2,2,2,2,2,2,2,2,2,2,2,2,2,2,2,2,2,2,2,2,2,2,2,2,2,2,2,2,2,2,2,2,2	3,3,3,3,3,3,3,3,3,3,3,3,3,3,3,3,3,3,3,3,3,3,3,3,3,3,3,3,3,3,3,3,3,3,3,3,3,3,3,3,3,3,3,3,3,3,3,3,3,3	3,3,3,3,3,3,3,3,3,3,3,3,3,3,3,3,3,3,3,3,3,3,3,3,3,3,3,3,3,3,3,3,3,3,3,3,3,3,3,3,3,3,3,3,3,3,3,3,3,3	1,1,1,0,1,1,1,1,1,1,0,0,1,1,1,1,1,1,1,0,1,1,0,0,1,1,0,1,1,1,0,1,0,1,0,1,1,0,1,1,1,1,0,1,1,0,1,1,1,1	1,1,1,0,1,1,1,1,1,1,0,0,1,1,1,1,1,1,1,0,1,1,0,0,1,1,0,1,1,1,0,1,0,1,0,1,1,0,1,1,1,1,0,1,1,0,1,1,1,1	3,3,3,3,3,3,3,3,3,3,3,3,3,3,3,3,3,3,3,3,3,3,3,3,3,3,3,3,3,3,3,3,3,3,3,3,3,3,3,3,3,3,3,3,3,3,3,3,3,3	2,2,2,2,2,2,2,2,2,2,2,2,2,2,2,2,2,2,2,2,2,2,2,2,2,2,2,2,2,2,2,2,2,2,2,2,2,2,2,2,2,2,2,2,2,2,2,2,2,2	0,3,3,3,3,3,3,1,1,1,1,3,3,3,2,3,3,1,1,3,3,1,3,2,3,3,0,3,3,1,1,1,1,2,2,1,2,3,3,2,3,3,3,3,1,3,3,0,3,3	1,1,1,0,1,1,1,1,1,1,0,0,1,1,1,1,1,1,1,0,1,1,0,0,1,1,0,1,1,1,0,1,0,1,0,1,1,0,1,1,1,1,0,1,1,0,1,1,1,1	1,1,1,0,1,1,1,1,1,1,0,0,1,1,1,1,1,1,1,0,1,1,0,0,1,1,0,1,1,1,0,1,0,1,0,1,1,0,1,1,1,1,0,1,1,0,1,1,1,1	1,1,1,0,1,1,1,1,1,1,0,0,1,1,1,1,1,1,1,0,1,1,0,0,1,1,0,1,1,1,0,1,0,1,0,1,1,0,1,1,1,1,0,1,1,0,1,1,1,1	1,1,1,0,1,1,1,1,1,1,0,0,1,1,1,1,1,1,1,0,1,1,0,0,1,1,0,1,1,1,0,1,0,1,0,1,1,0,1,1,1,1,0,1,1,0,1,1,1,1
295400	2,2,2,2,2,2,2,2,2,2,2,2,2,2,2,2,2,2,2,2,2,2,2,2,2,2,2,2,2,2,2,2,2,2,2,2,2,2,2,2,2,2,2,2,2,2,2,2,2,2	2,2,2,2,2,2,2,2,2,2,2,2,2,2,2,2,2,2,2,2,2,2,2,2,2,2,2,2,2,2,2,2,2,2,2,2,2,2,2,2,2,2,2,2,2,2,2,2,2,2	3,3,3,3,3,3,3,3,3,3,3,3,3,3,3,3,3,3,3,3,3,3,3,3,3,3,3,3,3,3,3,3,3,3,3,3,3,3,3,3,3,3,3,3,3,3,3,3,3,3	3,3,3,3,3,3,3,3,3,3,3,3,3,3,3,3,3,3,3,3,3,3,3,3,3,3,3,3,3,3,3,3,3,3,3,3,3,3,3,3,3,3,3,3,3,3,3,3,3,3	0,0,0,1,0,0,0,0,1,0,1,0,1,0,0,0,1,1,1,0,0,0,1,0,0,0,1,0,1,1,0,0,0,0,1,0,0,1,0,0,1,1,1,0,0,1,0,0,0,1	0,0,0,1,0,0,0,0,1,0,1,0,1,0,0,0,1,1,1,0,0,0,1,0,0,0,1,0,1,1,0,0,0,0,1,0,0,1,0,0,1,1,1,0,0,1,0,0,0,1	0,0,0,1,0,0,0,0,1,0,1,0,1,0,0,0,1,1,1,0,0,0,1,0,0,0,1,0,1,1,0,0,0,0,1,0,0,1,0,0,1,1,1,0,0,1,0,0,0,1	0,0,0,1,0,0,0,0,1,0,1,0,1,0,0,0,1,1,1,0,0,0,1,0,0,0,1,0,1,1,0,0,0,0,1,0,0,1,0,0,1,1,1,0,0,1,0,0,0,1	0,0,0,1,0,0,0,0,1,0,1,0,1,0,0,0,1,1,1,0,0,0,1,0,0,0,1,0,1,1,0,0,0,0,1,0,0,1,0,0,1,1,1,0,0,1,0,0,0,1	0,0,0,1,0,0,0,0,1,0,1,0,1,0,0,0,1,1,1,0,0,0,1,0,0,0,1,0,1,1,0,0,0,0,1,0,0,1,0,0,1,1,1,0,0,1,0,0,0,1	3,3,3,3,3,3,3,3,3,3,3,3,3,3,3,3,3,3,3,3,3,3,3,3,3,3,3,3,3,3,3,3,3,3,3,3,3,3,3,3,3,3,3,3,3,3,3,3,3,3	3,3,3,3,3,3,3,3,3,3,3,3,3,3,3,3,3,3,3,3,3,3,3,3,3,3,3,3,3,3,3,3,3,3,3,3,3,3,3,3,3,3,3,3,3,3,3,3,3,3	2,2,2,2,2,2,2,2,2,2,2,2,2,2,2,2,2,2,2,2,2,2,2,2,2,2,2,2,2,2,2,2,2,2,2,2,2,2,2,2,2,2,2,2,2,2,2,2,2,2	2,2,2,2,2,2,2,2,2,2,2,2,2,2,2,2,2,2,2,2,2,2,2,2,2,2,2,2,2,2,2,2,2,2,2,2,2,2,2,2,2,2,2,2,2,2,2,2,2,2	2,2,2,2,2,2,2,2,2,2,2,2,2,2,2,2,2,2,2,2,2,2,2,2,2,2,2,2,2,2,2,2,2,2,2,2,2,2,2,2,2,2,2,2,2,2,2,2,2,2	3,3,3,3,3,3,3,3,3,3,3,3,3,3,3,3,3,3,3,3,3,3,3,3,3,3,3,3,3,3,3,3,3,3,3,3,3,3,3,3,3,3,3,3,3,3,3,3,3,3	3,3,3,3,3,3,3,3,3,3,3,3,3,3,3,3,3,3,3,3,3,3,3,3,3,3,3,3,3,3,3,3,3,3,3,3,3,3,3,3,3,3,3,3,3,3,3,3,3,3	0,0,0,1,0,0,0,0,1,0,1,0,1,0,0,0,1,1,1,0,0,0,1,0,0,0,1,0,1,1,0,0,0,0,1,0,0,1,0,0,1,1,1,0,0,1,0,0,0,1	0,0,0,1,0,0,0,0,1,0,1,0,1,0,0,0,1,1,1,0,0,0,1,0,0,0,1,0,1,1,0,0,0,0,1,0,0,1,0,0,1,1,1,0,0,1,0,0,0,1	3,3,3,3,3,3,3,3,3,3,3,3,3,3,3,3,3,3,3,3,3,3,3,3,3,3,3,3,3,3,3,3,3,3,3,3,3,3,3,3,3,3,3,3,3,3,3,3,3,3	2,2,2,2,2,2,2,2,2,2,2,2,2,2,2,2,2,2,2,2,2,2,2,2,2,2,2,2,2,2,2,2,2,2,2,2,2,2,2,2,2,2,2,2,2,2,2,2,2,2	3,3,3,1,1,3,0,1,1,3,3,3,3,1,1,0,2,1,2,3,1,1,2,0,3,3,1,1,3,2,3,3,2,3,2,2,3,3,1,1,0,2,3,3,3,3,3,3,0,1	0,0,0,1,0,0,0,0,1,0,1,0,1,0,0,0,1,1,1,0,0,0,1,0,0,0,1,0,1,1,0,0,0,0,1,0,0,1,0,0,1,1,1,0,0,1,0,0,0,1	0,0,0,1,0,0,0,0,1,0,1,0,1,0,0,0,1,1,1,0,0,0,1,0,0,0,1,0,1,1,0,0,0,0,1,0,0,1,0,0,1,1,1,0,0,1,0,0,0,1	0,0,0,1,0,0,0,0,1,0,1,0,1,0,0,0,1,1,1,0,0,0,1,0,0,0,1,0,1,1,0,0,0,0,1,0,0,1,0,0,1,1,1,0,0,1,0,0,0,1	0,0,0,1,0,0,0,0,1,0,1,0,1,0,0,0,1,1,1,0,0,0,1,0,0,0,1,0,1,1,0,0,0,0,1,0,0,1,0,0,1,1,1,0,0,1,0,0,0,1
295500	2,2,2,2,2,2,2,2,2,2,2,2,2,2,2,2,2,2,2,2,2,2,2,2,2,2,2,2,2,2,2,2,2,2,2,2,2,2,2,2,2,2,2,2,2,2,2,2,2,2	2,2,2,2,2,2,2,2,2,2,2,2,2,2,2,2,2,2,2,2,2,2,2,2,2,2,2,2,2,2,2,2,2,2,2,2,2,2,2,2,2,2,2,2,2,2,2,2,2,2	3,3,3,3,3,3,3,3,3,3,3,3,3,3,3,3,3,3,3,3,3,3,3,3,3,3,3,3,3,3,3,3,3,3,3,3,3,3,3,3,3,3,3,3,3,3,3,3,3,3	3,3,3,3,3,3,3,3,3,3,3,3,3,3,3,3,3,3,3,3,3,3,3,3,3,3,3,3,3,3,3,3,3,3,3,3,3,3,3,3,3,3,3,3,3,3,3,3,3,3	0,0,1,1,1,1,1,0,0,0,0,1,1,1,1,1,0,1,0,1,1,0,0,1,0,0,1,1,1,1,0,1,1,1,0,0,0,0,1,1,0,1,1,1,1,0,0,1,1,0	0,0,1,1,1,1,1,0,0,0,0,1,1,1,1,1,0,1,0,1,1,0,0,1,0,0,1,1,1,1,0,1,1,1,0,0,0,0,1,1,0,1,1,1,1,0,0,1,1,0	0,0,1,1,1,1,1,0,0,0,0,1,1,1,1,1,0,1,0,1,1,0,0,1,0,0,1,1,1,1,0,1,1,1,0,0,0,0,1,1,0,1,1,1,1,0,0,1,1,0	0,0,1,1,1,1,1,0,0,0,0,1,1,1,1,1,0,1,0,1,1,0,0,1,0,0,1,1,1,1,0,1,1,1,0,0,0,0,1,1,0,1,1,1,1,0,0,1,1,0	0,0,1,1,1,1,1,0,0,0,0,1,1,1,1,1,0,1,0,1,1,0,0,1,0,0,1,1,1,1,0,1,1,1,0,0,0,0,1,1,0,1,1,1,1,0,0,1,1,0	0,0,1,1,1,1,1,0,0,0,0,1,1,1,1,1,0,1,0,1,1,0,0,1,0,0,1,1,1,1,0,1,1,1,0,0,0,0,1,1,0,1,1,1,1,0,0,1,1,0	3,3,3,3,3,3,3,3,3,3,3,3,3,3,3,3,3,3,3,3,3,3,3,3,3,3,3,3,3,3,3,3,3,3,3,3,3,3,3,3,3,3,3,3,3,3,3,3,3,3	3,3,3,3,3,3,3,3,3,3,3,3,3,3,3,3,3,3,3,3,3,3,3,3,3,3,3,3,3,3,3,3,3,3,3,3,3,3,3,3,3,3,3,3,3,3,3,3,3,3	2,2,2,2,2,2,2,2,2,2,2,2,2,2,2,2,2,2,2,2,2,2,2,2,2,2,2,2,2,2,2,2,2,2,2,2,2,2,2,2,2,2,2,2,2,2,2,2,2,2	2,2,2,2,2,2,2,2,2,2,2,2,2,2,2,2,2,2,2,2,2,2,2,2,2,2,2,2,2,2,2,2,2,2,2,2,2,2,2,2,2,2,2,2,2,2,2,2,2,2	2,2,2,2,2,2,2,2,2,2,2,2,2,2,2,2,2,2,2,2,2,2,2,2,2,2,2,2,2,2,2,2,2,2,2,2,2,2,2,2,2,2,2,2,2,2,2,2,2,2	3,3,3,3,3,3,3,3,3,3,3,3,3,3,3,3,3,3,3,3,3,3,3,3,3,3,3,3,3,3,3,3,3,3,3,3,3,3,3,3,3,3,3,3,3,3,3,3,3,3	3,3,3,3,3,3,3,3,3,3,3,3,3,3,3,3,3,3,3,3,3,3,3,3,3,3,3,3,3,3,3,3,3,3,3,3,3,3,3,3,3,3,3,3,3,3,3,3,3,3	0,0,1,1,1,1,1,0,0,0,0,1,1,1,1,1,0,1,0,1,1,0,0,1,0,0,1,1,1,1,0,1,1,1,0,0,0,0,1,1,0,1,1,1,1,0,0,1,1,0	0,0,1,1,1,1,1,0,0,0,0,1,1,1,1,1,0,1,0,1,1,0,0,1,0,0,1,1,1,1,0,1,1,1,0,0,0,0,1,1,0,1,1,1,1,0,0,1,1,0	3,3,3,3,3,3,3,3,3,3,3,3,3,3,3,3,3,3,3,3,3,3,3,3,3,3,3,3,3,3,3,3,3,3,3,3,3,3,3,3,3,3,3,3,3,3,3,3,3,3	2,2,2,2,2,2,2,2,2,2,2,2,2,2,2,2,2,2,2,2,2,2,2,2,2,2,2,2,2,2,2,2,2,2,2,2,2,2,2,2,2,2,2,2,2,2,2,2,2,2	2,1,3,3,2,3,0,0,2,2,2,3,0,0,2,2,0,0,2,2,3,0,2,1,3,2,2,3,2,1,0,3,2,3,2,0,3,0,1,2,2,0,2,3,1,2,3,0,3,0	0,0,1,1,1,1,1,0,0,0,0,1,1,1,1,1,0,1,0,1,1,0,0,1,0,0,1,1,1,1,0,1,1,1,0,0,0,0,1,1,0,1,1,1,1,0,0,1,1,0	0,0,1,1,1,1,1,0,0,0,0,1,1,1,1,1,0,1,0,1,1,0,0,1,0,0,1,1,1,1,0,1,1,1,0,0,0,0,1,1,0,1,1,1,1,0,0,1,1,0	0,0,1,1,1,1,1,0,0,0,0,1,1,1,1,1,0,1,0,1,1,0,0,1,0,0,1,1,1,1,0,1,1,1,0,0,0,0,1,1,0,1,1,1,1,0,0,1,1,0	0,0,1,1,1,1,1,0,0,0,0,1,1,1,1,1,0,1,0,1,1,0,0,1,0,0,1,1,1,1,0,1,1,1,0,0,0,0,1,1,0,1,1,1,1,0,0,1,1,0
295600	2,2,2,2,2,2,2,2,2,2,2,2,2,2,2,2,2,2,2,2,2,2,2,2,2,2,2,2,2,2,2,2,2,2,2,2,2,2,2,2,2,2,2,2,2,2,2,2,2,2	2,2,2,2,2,2,2,2,2,2,2,2,2,2,2,2,2,2,2,2,2,2,2,2,2,2,2,2,2,2,2,2,2,2,2,2,2,2,2,2,2,2,2,2,2,2,2,2,2,2	3,3,3,3,3,3,3,3,3,3,3,3,3,3,3,3,3,3,3,3,3,3,3,3,3,3,3,3,3,3,3,3,3,3,3,3,3,3,3,3,3,3,3,3,3,3,3,3,3,3	3,3,3,3,3,3,3,3,3,3,3,3,3,3,3,3,3,3,3,3,3,3,3,3,3,3,3,3,3,3,3,3,3,3,3,3,3,3,3,3,3,3,3,3,3,3,3,3,3,3	1,0,0,0,1,1,0,0,0,0,1,1,0,1,0,1,1,0,0,0,1,1,0,1,1,0,0,0,1,0,0,0,0,1,0,0,0,0,0,1,0,0,1,0,1,0,0,1,0,0	1,0,0,0,1,1,0,0,0,0,1,1,0,1,0,1,1,0,0,0,1,1,0,1,1,0,0,0,1,0,0,0,0,1,0,0,0,0,0,1,0,0,1,0,1,0,0,1,0,0	1,0,0,0,1,1,0,0,0,0,1,1,0,1,0,1,1,0,0,0,1,1,0,1,1,0,0,0,1,0,0,0,0,1,0,0,0,0,0,1,0,0,1,0,1,0,0,1,0,0	1,0,0,0,1,1,0,0,0,0,1,1,0,1,0,1,1,0,0,0,1,1,0,1,1,0,0,0,1,0,0,0,0,1,0,0,0,0,0,1,0,0,1,0,1,0,0,1,0,0	1,0,0,0,1,1,0,0,0,0,1,1,0,1,0,1,1,0,0,0,1,1,0,1,1,0,0,0,1,0,0,0,0,1,0,0,0,0,0,1,0,0,1,0,1,0,0,1,0,0	1,0,0,0,1,1,0,0,0,0,1,1,0,1,0,1,1,0,0,0,1,1,0,1,1,0,0,0,1,0,0,0,0,1,0,0,0,0,0,1,0,0,1,0,1,0,0,1,0,0	3,3,3,3,3,3,3,3,3,3,3,3,3,3,3,3,3,3,3,3,3,3,3,3,3,3,3,3,3,3,3,3,3,3,3,3,3,3,3,3,3,3,3,3,3,3,3,3,3,3	3,3,3,3,3,3,3,3,3,3,3,3,3,3,3,3,3,3,3,3,3,3,3,3,3,3,3,3,3,3,3,3,3,3,3,3,3,3,3,3,3,3,3,3,3,3,3,3,3,3	2,2,2,2,2,2,2,2,2,2,2,2,2,2,2,2,2,2,2,2,2,2,2,2,2,2,2,2,2,2,2,2,2,2,2,2,2,2,2,2,2,2,2,2,2,2,2,2,2,2	2,2,2,2,2,2,2,2,2,2,2,2,2,2,2,2,2,2,2,2,2,2,2,2,2,2,2,2,2,2,2,2,2,2,2,2,2,2,2,2,2,2,2,2,2,2,2,2,2,2	2,2,2,2,2,2,2,2,2,2,2,2,2,2,2,2,2,2,2,2,2,2,2,2,2,2,2,2,2,2,2,2,2,2,2,2,2,2,2,2,2,2,2,2,2,2,2,2,2,2	3,3,3,3,3,3,3,3,3,3,3,3,3,3,3,3,3,3,3,3,3,3,3,3,3,3,3,3,3,3,3,3,3,3,3,3,1,3,3,3,3,3,3,3,3,3,3,3,3,3	3,3,3,3,3,3,3,3,3,3,3,3,3,3,3,3,3,3,3,3,3,3,3,3,3,3,3,3,3,3,3,3,3,3,3,3,1,3,3,3,3,3,3,3,3,3,3,3,3,3	1,0,0,0,1,1,0,0,0,0,1,1,0,1,0,1,1,0,0,0,1,1,0,1,1,0,0,0,1,0,0,0,0,1,0,0,0,0,0,1,0,0,1,0,1,0,0,1,0,0	1,0,0,0,1,1,0,0,0,0,1,1,0,1,0,1,1,0,0,0,1,1,0,1,1,0,0,0,1,0,0,0,0,1,0,0,0,0,0,1,0,0,1,0,1,0,0,1,0,0	3,3,3,3,3,3,3,3,3,3,3,3,3,3,3,3,3,3,3,3,3,3,3,3,3,3,3,3,3,3,3,3,3,3,3,3,3,3,3,3,3,3,3,3,3,3,3,3,3,3	2,2,2,2,2,2,2,2,2,2,2,2,2,2,2,2,2,2,2,2,2,2,2,2,2,2,2,2,2,2,2,2,2,2,2,2,2,2,2,2,2,2,2,2,2,2,2,2,2,2	2,0,1,0,1,1,3,2,0,0,3,3,2,3,0,3,3,2,0,2,3,3,3,3,3,3,0,1,2,3,2,2,0,2,0,0,0,2,2,1,0,3,1,2,1,0,2,1,2,2	1,0,0,0,1,1,0,0,0,0,1,1,0,1,0,1,1,0,0,0,1,1,0,1,1,0,0,0,1,0,0,0,0,1,0,0,0,0,0,1,0,0,1,0,1,0,0,1,0,0	1,0,0,0,1,1,0,0,0,0,1,1,0,1,0,1,1,0,0,0,1,1,0,1,1,0,0,0,1,0,0,0,0,1,0,0,0,0,0,1,0,0,1,0,1,0,0,1,0,0	1,0,0,0,1,1,0,0,0,0,1,1,0,1,0,1,1,0,0,0,1,1,0,1,1,0,0,0,1,0,0,0,0,1,0,0,0,0,0,1,0,0,1,0,1,0,0,1,0,0	1,0,0,0,1,1,0,0,0,0,1,1,0,1,0,1,1,0,0,0,1,1,0,1,1,0,0,0,1,0,0,0,0,1,0,0,0,0,0,1,0,0,1,0,1,0,0,1,0,0
295700	2,2,2,2,2,2,2,2,2,2,2,2,2,2,2,2,2,2,2,2,2,2,2,2,2,2,2,2,2,2,2,2,2,2,2,2,2,2,2,2,2,2,2,2,2,2,2,2,2,2	2,2,2,2,2,2,2,2,2,2,2,2,2,2,2,2,2,2,2,2,2,2,2,2,2,2,2,2,2,2,2,2,2,2,2,2,2,2,2,2,2,2,2,2,2,2,2,2,2,2	3,3,3,3,3,3,3,3,3,3,3,3,3,3,3,3,3,3,3,3,3,3,3,3,3,3,3,3,3,3,3,3,3,3,3,3,3,3,3,3,3,3,3,3,3,3,3,3,3,3	3,3,3,3,3,3,3,3,3,3,3,3,3,3,3,3,3,3,3,3,3,3,3,3,3,3,3,3,3,3,3,3,3,3,3,3,3,3,3,3,3,3,3,3,3,3,3,3,3,3	0,0,1,1,0,1,1,0,0,1,0,1,1,1,1,1,1,0,1,1,1,0,1,1,1,1,1,1,0,1,0,1,1,0,1,1,1,1,0,1,1,1,1,0,0,0,0,1,1,1	0,0,1,1,0,1,1,0,0,1,0,1,1,1,1,1,1,0,1,1,1,0,1,1,1,1,1,1,0,1,0,1,1,0,1,1,1,1,0,1,1,1,1,0,0,0,0,1,1,1	0,0,1,1,0,1,1,0,0,1,0,1,1,1,1,1,1,0,1,1,1,0,1,1,1,1,1,1,0,1,0,1,1,0,1,1,1,1,0,1,1,1,1,0,0,0,0,1,1,1	0,0,1,1,0,1,1,0,0,1,0,1,1,1,1,1,1,0,1,1,1,0,1,1,1,1,1,1,0,1,0,1,1,0,1,1,1,1,0,1,1,1,1,0,0,0,0,1,1,1	0,0,1,1,0,1,1,0,0,1,0,1,1,1,1,1,1,0,1,1,1,0,1,1,1,1,1,1,0,1,0,1,1,0,1,1,1,1,0,1,1,1,1,0,0,0,0,1,1,1	0,0,1,1,0,1,1,0,0,1,0,1,1,1,1,1,1,0,1,1,1,0,1,1,1,1,1,1,0,1,0,1,1,0,1,1,1,1,0,1,1,1,1,0,0,0,0,1,1,1	3,3,3,3,3,3,3,3,3,3,3,3,3,3,3,3,3,3,3,3,3,3,3,3,3,3,3,3,3,3,3,3,3,3,3,3,3,3,3,3,3,3,3,3,3,3,3,3,3,3	3,3,3,3,3,3,3,3,3,3,3,3,3,3,3,3,3,3,3,3,3,3,3,3,3,3,3,3,3,3,3,3,3,3,3,3,3,3,3,3,3,3,3,3,3,3,3,3,3,3	2,2,2,2,2,2,2,2,2,2,2,2,2,2,2,2,2,2,2,2,2,2,2,2,2,2,2,2,2,2,2,2,2,2,2,2,2,2,2,2,2,2,2,2,2,2,2,2,2,2	2,2,2,2,2,2,2,2,2,2,2,2,2,2,2,2,2,2,2,2,2,2,2,2,2,2,2,2,2,2,2,2,2,2,2,2,2,2,2,2,2,2,2,2,2,2,2,2,2,2	2,2,2,2,2,2,2,2,2,2,2,2,2,2,2,2,2,2,2,2,2,2,2,2,2,2,2,2,2,2,2,2,2,2,2,2,2,2,2,2,2,2,2,2,2,2,2,2,2,2	3,3,3,3,3,3,3,3,3,3,3,3,3,3,3,3,3,3,3,3,3,3,3,3,3,3,3,3,3,3,3,3,3,3,3,3,3,3,3,3,3,3,3,3,3,3,3,3,3,3	3,3,3,3,3,3,3,3,3,3,3,3,3,3,3,3,3,3,3,3,3,3,3,3,3,3,3,3,3,3,3,3,3,3,3,3,3,3,3,3,3,3,3,3,3,3,3,3,3,3	0,0,1,1,0,1,1,0,0,1,0,1,1,1,1,1,1,0,1,1,1,2,1,1,1,1,1,1,0,1,0,1,1,0,1,1,1,1,0,1,1,1,1,0,0,0,0,1,1,1	0,0,1,1,0,1,1,0,0,1,0,1,1,1,1,1,1,0,1,1,1,0,1,1,1,1,1,1,0,1,0,1,1,0,1,1,1,1,0,1,1,1,1,0,0,0,0,1,1,1	3,3,3,3,3,3,3,3,3,3,3,3,3,3,3,3,3,3,3,3,3,3,3,3,3,3,3,3,3,3,3,3,3,3,3,3,3,3,3,3,3,3,3,3,3,3,3,3,3,3	2,2,2,2,2,2,2,2,2,2,2,2,2,2,2,2,2,2,2,2,2,2,2,2,2,2,2,2,2,2,2,2,2,2,2,2,2,2,2,2,2,2,2,2,2,2,2,2,2,2	1,3,3,1,3,3,1,1,0,3,0,1,1,1,2,3,1,1,2,2,3,2,1,1,3,3,3,2,0,1,0,3,3,0,1,0,3,2,2,1,1,3,3,3,1,0,0,3,1,3	0,0,1,1,0,1,1,0,0,1,0,1,1,1,1,1,1,0,1,1,1,0,1,1,1,1,1,1,0,1,0,1,1,0,1,1,1,1,0,1,1,1,1,0,0,0,0,1,1,1	0,0,1,1,0,1,1,0,0,1,0,1,1,1,1,1,1,0,1,1,1,0,1,1,1,1,1,1,0,1,0,1,1,0,1,1,1,1,0,1,1,1,1,0,0,0,0,1,1,1	0,0,1,1,0,1,1,0,0,1,0,1,1,1,1,1,1,0,1,1,1,0,1,1,1,1,1,1,0,1,0,1,1,0,1,1,1,1,0,1,1,1,1,0,0,0,0,1,1,1	0,0,1,1,0,1,1,0,0,1,0,1,1,1,1,1,1,0,1,1,1,0,1,1,1,1,1,1,0,1,0,1,1,0,1,1,1,1,0,1,1,1,1,0,0,0,0,1,1,1
295800	2,2,2,2,2,2,2,2,2,2,2,2,2,2,2,2,2,2,2,2,2,2,2,2,2,2,2,2,2,2,2,2,2,2,2,2,2,2,2,2,2,2,2,2,2,2,2,2,2,2	2,2,2,2,2,2,2,2,2,2,2,2,2,2,2,2,2,2,2,2,2,2,2,2,2,2,2,2,2,2,2,2,2,2,2,2,2,2,2,2,2,2,2,2,2,2,2,2,2,2	3,3,3,3,3,3,3,3,3,3,3,3,3,3,3,3,3,3,3,3,3,3,3,3,3,3,3,3,3,3,3,3,3,3,3,3,3,3,3,3,3,3,3,3,3,3,3,3,3,3	3,3,3,3,3,3,3,3,3,3,3,3,3,3,3,3,3,3,3,3,3,3,3,3,3,3,3,3,3,3,3,3,3,3,3,3,3,3,3,3,3,3,3,3,3,3,3,3,3,3	1,1,1,1,1,1,1,1,1,0,1,0,0,1,0,0,1,1,1,1,0,0,1,0,1,1,1,0,0,1,0,0,1,1,1,1,1,1,0,1,1,1,1,1,1,0,1,0,0,0	1,1,1,1,1,1,1,1,1,0,1,0,0,1,0,0,1,1,1,1,0,0,1,0,1,1,1,0,0,1,0,0,1,1,1,1,1,1,0,1,1,1,1,1,1,0,1,0,0,0	1,1,1,1,1,1,1,1,1,0,1,0,0,1,0,0,1,1,1,1,0,0,1,0,1,1,1,0,0,1,0,0,1,1,1,1,1,1,0,1,1,1,1,1,1,0,1,0,0,0	1,1,1,1,1,1,1,1,1,0,1,0,0,1,0,0,1,1,1,1,0,0,1,0,1,1,1,0,0,1,0,0,1,1,1,1,1,1,0,1,1,1,1,1,1,0,1,0,0,0	1,1,1,1,1,1,1,1,1,0,1,0,0,1,0,0,1,1,1,1,0,0,1,0,1,1,1,0,0,1,0,0,1,1,1,1,1,1,0,1,1,1,1,1,1,0,1,0,0,0	1,1,1,1,1,1,1,1,1,0,1,0,0,1,0,0,1,1,1,1,0,0,1,0,1,1,1,0,0,1,0,0,1,1,1,1,1,1,0,1,1,1,1,1,1,0,1,0,0,0	3,3,3,3,3,3,3,3,3,3,3,3,3,3,3,3,3,3,3,3,3,3,3,3,3,3,3,3,3,3,3,3,3,3,3,3,3,3,3,3,3,3,3,3,3,3,3,3,3,3	3,3,3,3,3,3,3,3,3,3,3,3,3,3,3,3,3,3,3,3,3,3,3,3,3,3,3,3,3,3,3,3,3,3,3,3,3,3,3,3,3,3,3,3,3,3,3,3,3,3	2,2,2,2,2,2,2,2,2,2,2,2,2,2,2,2,2,2,2,2,2,2,2,2,2,2,2,2,2,2,2,2,2,2,2,2,2,2,2,2,2,2,2,2,2,2,2,2,2,2	2,2,2,2,2,2,2,2,2,2,2,2,2,2,2,2,2,2,2,2,2,2,2,2,2,2,2,2,2,2,2,2,2,2,2,2,2,2,2,2,2,2,2,2,2,2,2,2,2,2	2,2,2,2,2,2,2,2,2,2,2,2,2,2,2,2,2,2,2,2,2,2,2,2,2,2,2,2,2,2,2,2,2,2,2,2,2,2,2,2,2,2,2,2,2,2,2,2,2,2	3,3,3,3,3,3,3,3,3,3,3,3,3,3,3,3,3,3,3,3,3,3,3,3,3,3,3,3,3,3,3,3,3,3,3,3,3,3,3,3,3,3,3,3,3,3,3,3,3,3	3,3,3,3,3,3,3,3,3,3,3,3,3,3,3,3,3,3,3,3,3,3,3,3,3,3,3,3,3,3,3,3,3,3,3,3,3,3,3,3,3,3,3,3,3,3,3,3,3,3	1,1,1,1,1,1,1,1,1,0,1,0,0,1,0,0,1,1,1,1,0,0,1,0,1,1,1,0,0,1,0,0,1,1,1,1,1,1,0,1,1,1,1,1,1,0,1,0,0,0	1,1,1,1,1,1,1,1,1,0,1,0,0,1,0,0,1,1,1,1,0,0,1,0,1,1,1,0,0,1,0,0,1,1,1,1,1,1,0,1,1,1,1,1,1,0,1,0,0,0	3,3,3,3,3,3,3,3,3,3,3,3,3,3,3,3,3,3,3,3,3,3,3,3,3,3,3,3,3,3,3,3,3,3,3,3,3,3,3,3,3,3,3,3,3,3,3,3,3,3	2,2,2,2,2,2,2,2,2,2,2,2,2,2,2,2,2,2,2,2,2,2,2,2,2,2,2,2,2,2,2,2,2,2,2,2,2,2,2,2,2,2,2,2,2,2,2,2,2,2	3,1,3,1,1,1,1,1,1,0,1,0,2,1,0,0,1,1,1,3,2,2,2,0,1,3,1,2,0,3,2,0,1,3,1,1,3,1,0,1,1,1,1,1,2,0,1,2,0,0	1,1,1,1,1,1,1,1,1,0,1,0,0,1,0,0,1,1,1,1,0,0,1,0,1,1,1,0,0,1,0,0,1,1,1,1,1,1,0,1,1,1,1,1,1,0,1,0,0,0	1,1,1,1,1,1,1,1,1,0,1,0,0,1,0,0,1,1,1,1,0,0,1,0,1,1,1,0,0,1,0,0,1,1,1,1,1,1,0,1,1,1,1,1,1,0,1,0,0,0	1,1,1,1,1,1,1,1,1,0,1,0,0,1,0,0,1,1,1,1,0,0,1,0,1,1,1,0,0,1,0,0,1,1,1,1,1,1,0,1,1,1,1,1,1,0,1,0,0,0	1,1,1,1,1,1,1,1,1,0,1,0,0,1,0,0,1,1,1,1,0,0,1,0,1,1,1,0,0,1,0,0,1,1,1,1,1,1,0,1,1,1,1,1,1,0,1,0,0,0
295900	2,2,2,2,2,2,2,2,2,2,2,2,2,2,2,2,2,2,2,2,2,2,2,2,2,2,2,2,2,2,2,2,2,2,2,2,2,2,2,2,2,2,2,2,2,2,2,2,2,2	2,2,2,2,2,2,2,2,2,2,2,2,2,2,2,2,2,2,2,2,2,2,2,2,2,2,2,2,2,2,2,2,2,2,2,2,2,2,2,2,2,2,2,2,2,2,2,2,2,2	3,3,3,3,3,3,3,3,3,3,3,3,3,3,3,3,3,3,3,3,3,3,3,3,3,3,3,3,3,3,3,3,3,3,3,3,3,3,3,3,3,3,3,3,3,3,3,3,3,3	3,3,3,3,3,3,3,3,3,3,3,3,3,3,3,3,3,3,3,3,3,3,3,3,3,3,3,3,3,3,3,3,3,3,3,3,3,3,3,3,3,3,3,3,3,3,3,3,3,3	1,1,0,1,0,1,0,1,0,1,0,0,1,1,0,1,0,1,0,1,1,1,1,0,0,0,1,1,0,1,1,0,1,1,0,1,1,1,1,1,1,0,1,0,0,1,0,0,0,0	1,1,0,1,0,1,0,1,0,1,0,0,1,1,0,1,0,1,0,1,1,1,1,0,0,0,1,1,0,1,1,0,1,1,0,1,1,1,1,1,1,0,1,0,0,1,0,0,0,0	1,1,0,1,0,1,0,1,0,1,0,0,1,1,0,1,0,1,0,1,1,1,1,0,0,0,1,1,0,1,1,0,1,1,0,1,1,1,1,1,1,0,1,0,0,1,0,0,0,0	1,1,0,1,0,1,0,1,0,1,0,0,1,1,0,1,0,1,0,1,1,1,1,0,0,0,1,1,0,1,1,0,1,1,0,1,1,1,1,1,1,0,1,0,0,1,0,0,0,0	1,1,0,1,0,1,0,1,0,1,0,0,1,1,0,1,0,1,0,1,1,1,1,0,0,0,1,1,0,1,1,0,1,1,0,1,1,1,1,1,1,0,1,0,0,1,0,0,0,0	1,1,0,1,0,1,0,1,0,1,0,0,1,1,0,1,0,1,0,1,1,1,1,0,0,0,1,1,0,1,1,0,1,1,0,1,1,1,1,1,1,0,1,0,0,1,0,0,0,0	3,3,3,3,3,3,3,3,3,3,3,3,3,3,3,3,3,3,3,3,3,3,3,3,3,3,3,3,3,3,3,3,3,3,3,3,3,3,3,3,3,3,3,3,3,3,3,3,3,3	3,3,3,3,3,3,3,3,3,3,3,3,3,3,3,3,3,3,3,3,3,3,3,3,3,3,3,3,3,3,3,3,3,3,3,3,3,3,3,3,3,3,3,3,3,3,3,3,3,3	2,2,2,2,2,2,2,2,2,2,2,2,2,2,2,2,2,2,2,2,2,2,2,2,2,2,2,2,2,2,2,2,2,2,2,2,2,2,2,2,2,2,2,2,2,2,2,2,2,2	2,2,2,2,2,2,2,2,2,2,2,2,2,2,2,2,2,2,2,2,2,2,2,2,2,2,2,2,2,2,2,2,2,2,2,2,2,2,2,2,2,2,2,2,2,2,2,2,2,2	2,2,2,2,2,2,2,2,2,2,2,2,2,2,2,2,2,2,2,2,2,2,2,2,2,2,2,2,2,2,2,2,2,2,2,2,2,2,2,2,2,2,2,2,2,2,2,2,2,2	3,3,3,3,3,3,3,3,3,3,3,3,3,3,3,3,3,3,3,3,3,3,3,3,3,3,3,3,3,3,3,3,3,3,3,3,3,3,3,3,3,3,3,3,3,3,3,3,3,3	3,3,3,3,3,3,3,3,3,3,3,3,3,3,3,3,3,3,3,3,3,3,3,3,3,3,3,3,3,3,3,3,3,3,3,3,3,3,3,3,3,3,3,3,3,3,3,3,3,3	1,1,0,1,0,1,0,1,0,1,0,0,1,1,0,1,0,1,0,1,1,1,1,0,0,0,1,1,0,1,1,0,1,1,0,1,1,1,1,1,1,0,1,0,0,1,0,0,0,0	1,1,0,1,0,1,0,1,0,1,0,0,1,1,0,1,0,1,0,1,1,1,1,0,0,0,1,1,0,1,1,0,1,1,0,1,1,1,1,1,1,0,1,0,0,1,0,0,0,0	3,3,3,3,3,3,3,3,3,3,3,3,3,3,3,3,3,3,3,3,3,3,3,3,3,3,3,3,3,3,3,3,3,3,3,3,3,3,3,3,3,3,3,3,3,3,3,3,3,3	2,2,2,2,2,2,2,2,2,2,2,2,2,2,2,2,2,2,2,2,2,2,2,2,2,2,2,2,2,2,2,2,2,2,2,2,2,2,2,2,2,2,2,2,2,2,2,2,2,2	3,1,3,1,1,1,3,2,2,1,2,0,1,3,3,0,2,2,0,0,1,0,1,2,1,3,2,2,3,1,3,3,1,3,3,2,1,3,1,2,2,2,1,2,2,1,3,2,0,2	1,1,0,1,0,1,0,1,0,1,0,0,1,1,0,1,0,1,0,1,1,1,1,0,0,0,1,1,0,1,1,0,1,1,0,1,1,1,1,1,1,0,1,0,0,1,0,0,0,0	1,1,0,1,0,1,0,1,0,1,0,0,1,1,0,1,0,1,0,1,1,1,1,0,0,0,1,1,0,1,1,0,1,1,0,1,1,1,1,1,1,0,1,0,0,1,0,0,0,0	1,1,0,1,0,1,0,1,0,1,0,0,1,1,0,1,0,1,0,1,1,1,1,0,0,0,1,1,0,1,1,0,1,1,0,1,1,1,1,1,1,0,1,0,0,1,0,0,0,0	1,1,0,1,0,1,0,1,0,1,0,0,1,1,0,1,0,1,0,1,1,1,1,0,0,0,1,1,0,1,1,0,1,1,0,1,1,1,1,1,1,0,1,0,0,1,0,0,0,0
296000	2,2,2,2,2,2,2,2,2,2,2,2,2,2,2,2,2,2,2,2,2,2,2,2,2,2,2,2,2,2,2,2,2,2,2,2,2,2,2,2,2,2,2,2,2,2,2,2,2,2	2,2,2,2,2,2,2,2,2,2,2,2,2,2,2,2,2,2,2,2,2,2,2,2,2,2,2,2,2,2,2,2,2,2,2,2,2,2,2,2,2,2,2,2,2,2,2,2,2,2	3,3,3,3,3,3,3,3,3,3,3,3,3,3,3,3,3,3,3,3,3,3,3,3,3,3,3,3,3,3,3,3,3,3,3,3,3,3,3,3,3,3,3,3,3,3,3,3,3,3	3,3,3,3,3,3,3,3,3,3,3,3,3,3,3,3,3,3,3,3,3,3,3,3,3,3,3,3,3,3,3,3,3,3,3,3,3,3,3,3,3,3,3,3,3,3,3,3,3,3	1,0,0,1,0,1,1,0,1,0,0,1,0,0,0,0,1,0,0,0,1,1,1,1,1,0,1,0,1,1,0,1,0,1,0,0,0,1,0,0,1,1,0,0,0,0,0,1,1,0	1,0,0,1,0,1,1,0,1,0,0,1,0,0,0,0,1,0,0,0,1,1,1,1,1,0,1,0,1,1,0,1,0,1,0,0,0,1,0,0,1,1,0,0,0,0,0,1,1,0	1,0,0,1,0,1,1,0,1,0,0,1,0,0,0,0,1,0,0,0,1,1,1,1,1,0,1,0,1,1,0,1,0,1,0,0,0,1,0,0,1,1,0,0,0,0,0,1,1,0	1,0,0,1,0,1,1,0,1,0,0,1,0,0,0,0,1,0,0,0,1,1,1,1,1,0,1,0,1,1,0,1,0,1,0,0,0,1,0,0,1,1,0,0,0,0,0,1,1,0	1,0,0,1,0,1,1,0,1,0,0,1,0,0,0,0,1,0,0,0,1,1,1,1,1,0,1,0,1,1,0,1,0,1,0,0,0,1,0,0,1,1,0,0,0,0,0,1,1,0	1,0,0,1,0,1,1,0,1,0,0,1,0,0,0,0,1,0,0,0,1,1,1,1,1,0,1,0,1,1,0,1,0,1,0,0,0,1,0,0,1,1,0,0,0,0,0,1,1,0	3,3,3,3,3,3,3,3,3,3,3,3,3,3,3,3,3,3,3,3,3,3,3,3,3,3,3,3,3,3,3,3,3,3,3,3,3,3,3,3,3,3,3,3,3,3,3,3,3,3	3,3,3,3,3,3,3,3,3,3,3,3,3,3,3,3,3,3,3,3,3,3,3,3,3,3,3,3,3,3,3,3,3,3,3,3,3,3,3,3,3,3,3,3,3,3,3,3,3,3	2,2,2,2,2,2,2,2,2,2,2,2,2,2,2,2,2,2,2,2,2,2,2,2,2,2,2,2,2,2,2,2,2,2,2,2,2,2,2,2,2,2,2,2,2,2,2,2,2,2	2,2,2,2,2,2,2,2,2,2,2,2,2,2,2,2,2,2,2,2,2,2,2,2,2,2,2,2,2,2,2,2,2,2,2,2,2,2,2,2,2,2,2,2,2,2,2,2,2,2	2,2,2,2,2,2,2,2,2,2,2,2,2,2,2,2,2,2,2,2,2,2,2,2,2,2,2,2,2,2,2,2,2,2,2,2,2,2,2,2,2,2,2,2,2,2,2,2,2,2	3,3,3,3,3,3,3,3,3,3,3,3,3,3,3,3,3,3,3,3,3,3,3,3,3,3,3,3,3,3,3,3,3,3,3,3,3,3,3,3,3,3,3,3,3,3,3,3,3,3	3,3,3,3,3,3,3,3,3,3,3,3,3,3,3,3,3,3,3,3,3,3,3,3,3,3,3,3,3,3,3,3,3,3,3,3,3,3,3,3,3,3,3,3,3,3,3,3,3,3	1,0,0,1,0,1,1,0,1,0,0,1,0,0,0,0,1,0,0,0,1,1,1,1,1,0,1,0,1,1,0,1,0,1,0,0,0,1,0,0,1,1,0,0,0,0,0,1,1,0	1,0,0,1,0,1,1,0,1,0,0,1,0,0,0,0,1,0,0,0,1,1,1,1,1,0,1,0,1,1,0,1,0,1,0,0,0,1,0,0,1,1,0,0,0,0,0,1,1,0	3,3,3,3,3,3,3,3,3,3,3,3,3,3,3,3,3,3,3,3,3,3,3,3,3,3,3,3,3,3,3,3,3,3,3,3,3,3,3,3,3,3,3,3,3,3,3,3,3,3	2,2,2,2,2,2,2,2,2,2,2,2,2,2,2,2,2,2,2,2,2,2,2,2,2,2,2,2,2,2,2,2,2,2,2,2,2,2,2,2,2,2,2,2,2,2,2,2,2,2	2,3,0,2,2,3,2,2,1,0,0,0,0,2,0,3,1,0,3,3,1,1,1,0,2,3,0,0,0,1,3,1,0,1,2,0,2,0,2,2,3,2,0,2,0,2,0,0,1,2	1,0,0,1,0,1,1,0,1,0,0,1,0,0,0,0,1,0,0,0,1,1,1,1,1,0,1,0,1,1,0,1,0,1,0,0,0,1,0,0,1,1,0,0,0,0,0,1,1,0	1,0,0,1,0,1,1,0,1,0,0,1,0,0,0,0,1,0,0,0,1,1,1,1,1,0,1,0,1,1,0,1,0,1,0,0,0,1,0,0,1,1,0,0,0,0,0,1,1,0	1,0,0,1,0,1,1,0,1,0,0,1,0,0,0,0,1,0,0,0,1,1,1,1,1,0,1,0,1,1,0,1,0,1,0,0,0,1,0,0,1,1,0,0,0,0,0,1,1,0	1,0,0,1,0,1,1,0,1,0,0,1,0,0,0,0,1,0,0,0,1,1,1,1,1,0,1,0,1,1,0,1,0,1,0,0,0,1,0,0,1,1,0,0,0,0,0,1,1,0
296100	2,2,2,2,2,2,2,2,2,2,2,2,2,2,2,2,2,2,2,2,2,2,2,2,2,2,2,2,2,2,2,2,2,2,2,2,2,2,2,2,2,2,2,2,2,2,2,2,2,2	2,2,2,2,2,2,2,2,2,2,2,2,2,2,2,2,2,2,2,2,2,2,2,2,2,2,2,2,2,2,2,2,2,2,2,2,2,2,2,2,2,2,2,2,2,2,2,2,2,2	3,3,3,3,3,3,3,3,3,3,3,3,3,3,3,3,3,3,3,3,3,3,3,3,3,3,3,3,3,3,3,3,3,3,3,3,3,3,3,3,3,3,3,3,3,3,3,3,3,3	3,3,3,3,3,3,3,3,3,3,3,3,3,3,3,3,3,3,3,3,3,3,3,3,3,3,3,3,3,3,3,3,3,3,3,3,3,3,3,3,3,3,3,3,3,3,3,3,3,3	1,1,0,0,0,1,0,1,1,1,0,1,0,0,0,0,1,0,1,0,0,0,0,0,0,0,1,0,1,0,0,0,1,0,1,0,0,0,0,0,0,1,0,1,0,1,0,1,0,0	1,1,0,0,0,1,0,1,1,1,0,1,0,0,0,0,1,0,1,0,0,0,0,0,0,0,1,0,1,0,0,0,1,0,1,0,0,0,0,0,0,1,0,1,0,1,0,1,0,0	1,1,0,0,0,1,0,1,1,1,0,1,0,0,0,0,1,0,1,0,0,0,0,0,0,0,1,0,1,0,0,0,1,0,1,0,0,0,0,0,0,1,0,1,0,1,0,1,0,0	1,1,0,0,0,1,0,1,1,1,0,1,0,0,0,0,1,0,1,0,0,0,0,0,0,0,1,0,1,0,0,0,1,0,1,0,0,0,0,0,0,1,0,1,0,1,0,1,0,0	1,1,0,0,0,1,0,1,1,1,0,1,0,0,0,0,1,0,1,0,0,0,0,0,0,0,1,0,1,0,0,0,1,0,1,0,0,0,0,0,0,1,0,1,0,1,0,1,0,0	1,1,0,0,0,1,0,1,1,1,0,1,0,0,0,0,1,0,1,0,0,0,0,0,0,0,1,0,1,0,0,0,1,0,1,0,0,0,0,0,0,1,0,1,0,1,0,1,0,0	3,3,3,3,3,3,3,3,3,3,3,3,3,3,3,3,3,3,3,3,3,3,3,3,3,3,3,3,3,3,3,3,3,3,3,3,3,3,3,3,3,3,3,3,3,3,3,3,3,3	3,3,3,3,3,3,3,3,3,3,3,3,3,3,3,3,3,3,3,3,3,3,3,3,3,3,3,3,3,3,3,3,3,3,3,3,3,3,3,3,3,3,3,3,3,3,3,3,3,3	2,2,2,2,2,2,2,2,2,2,2,2,2,2,2,2,2,2,2,2,2,2,2,2,2,2,2,2,2,2,2,2,2,2,2,2,2,2,2,2,2,2,2,2,2,2,2,2,2,2	2,2,2,2,2,2,2,2,2,2,2,2,2,2,2,2,2,2,2,2,2,2,2,2,2,2,2,2,2,2,2,2,2,2,2,2,2,2,2,2,2,2,2,2,2,2,2,2,2,2	2,2,2,2,2,2,2,2,2,2,2,2,2,2,2,2,2,2,2,2,2,2,2,2,2,2,2,2,2,2,2,2,2,2,2,2,2,2,2,2,2,2,2,2,2,2,2,2,2,2	3,3,3,3,3,3,3,3,3,3,3,3,3,3,3,3,3,3,3,3,3,3,3,3,3,3,3,3,3,3,3,3,3,3,3,3,3,3,3,3,3,3,3,3,3,3,3,3,3,3	3,3,3,2,3,3,3,3,3,3,3,3,3,3,3,3,3,3,3,3,3,3,3,3,3,3,3,3,3,3,3,3,3,3,3,3,3,3,3,3,3,3,3,3,3,3,3,3,3,3	1,1,0,0,0,1,0,1,1,1,0,1,0,0,0,0,1,0,1,0,0,0,0,0,0,0,1,0,1,0,0,0,1,0,1,0,0,0,0,0,0,1,0,1,0,1,0,1,0,0	1,1,0,0,0,1,0,1,1,1,0,1,0,0,0,0,1,0,1,0,0,0,0,0,0,0,1,0,1,0,0,0,1,0,1,0,0,0,0,0,0,1,0,1,0,1,0,1,0,0	3,3,3,3,3,3,3,3,3,3,3,3,3,3,3,3,3,3,3,3,3,3,3,3,3,3,3,3,3,3,3,3,3,3,3,3,3,3,3,3,3,3,3,3,3,3,3,3,3,3	2,2,2,2,2,2,2,2,2,2,2,2,2,2,2,2,2,2,2,2,2,2,2,2,2,2,2,2,2,2,2,2,2,2,2,2,2,2,2,2,2,2,2,2,2,2,2,2,2,2	1,3,2,2,3,3,0,1,0,1,1,3,0,2,3,0,3,0,0,2,3,3,0,2,0,3,2,2,2,3,0,3,2,2,2,2,3,3,0,2,0,1,2,2,2,3,2,0,0,2	1,1,0,0,0,1,0,1,1,1,0,1,0,0,0,0,1,0,1,0,0,0,0,0,0,0,1,0,1,0,0,0,1,0,1,0,0,0,0,0,0,1,0,1,0,1,0,1,0,0	1,1,0,0,0,1,0,1,1,1,0,1,0,0,0,0,1,0,1,0,0,0,0,0,0,0,1,0,1,0,0,0,1,0,1,0,0,0,0,0,0,1,0,1,0,1,0,1,0,0	1,1,0,0,0,1,0,1,1,1,0,1,0,0,0,0,1,0,1,0,0,0,0,0,0,0,1,0,1,0,0,0,1,0,1,0,0,0,0,0,0,1,0,1,0,1,0,1,0,0	1,1,0,0,0,1,0,1,1,1,0,1,0,0,0,0,1,0,1,0,0,0,0,0,0,0,1,0,1,0,0,0,1,0,1,0,0,0,0,0,0,1,0,1,0,1,0,1,0,0
296200	2,2,2,2,2,2,2,2,2,2,2,2,2,2,2,2,2,2,2,2,2,2,2,2,2,2,2,2,2,2,2,2,2,2,2,2,2,2,2,2,2,2,2,2,2,2,2,2,2,2	2,2,2,2,2,2,2,2,2,2,2,2,2,2,2,2,2,2,2,2,2,2,2,2,2,2,2,2,2,2,2,2,2,2,2,2,2,2,2,2,2,2,2,2,2,2,2,2,2,2	3,3,3,3,3,3,3,3,3,3,3,3,3,3,3,3,3,3,3,3,3,3,3,3,3,3,3,3,3,3,3,3,3,3,3,3,3,3,3,3,3,3,3,3,3,3,3,3,3,3	3,3,3,3,3,3,3,3,3,3,3,3,3,3,3,3,3,3,3,3,3,3,3,3,3,3,3,3,3,3,3,3,3,3,3,3,3,3,3,3,3,3,3,3,3,3,3,3,3,3	0,1,0,0,0,0,0,1,0,1,1,1,0,0,0,0,1,0,1,1,0,0,1,1,0,1,0,1,1,1,0,0,1,0,1,0,0,0,0,1,0,1,1,1,1,0,1,0,1,1	0,1,0,0,0,0,0,1,0,1,1,1,0,0,0,0,1,0,1,1,0,0,1,1,0,1,0,1,1,1,0,0,1,0,1,0,0,0,0,1,0,1,1,1,1,0,1,0,1,1	0,1,0,0,0,0,0,1,0,1,1,1,0,0,0,0,1,0,1,1,0,0,1,1,0,1,0,1,1,1,0,0,1,0,1,0,0,0,0,1,0,1,1,1,1,0,1,0,1,1	0,1,0,0,0,0,0,1,0,1,1,1,0,0,0,0,1,0,1,1,0,0,1,1,0,1,0,1,1,1,0,0,1,0,1,0,0,0,0,1,0,1,1,1,1,0,1,0,1,1	0,1,0,0,0,0,0,1,0,1,1,1,0,0,0,0,1,0,1,1,0,0,1,1,0,1,0,1,1,1,0,0,1,0,1,0,0,0,0,1,0,1,1,1,1,0,1,0,1,1	0,1,0,0,0,0,0,1,0,1,1,1,0,0,0,0,1,0,1,1,0,0,1,1,0,1,0,1,1,1,0,0,1,0,1,0,0,0,0,1,0,1,1,1,1,0,1,0,1,1	3,3,3,3,3,3,3,3,3,3,3,3,3,3,3,3,3,3,3,3,3,3,3,3,3,3,3,3,3,3,3,3,3,3,3,3,3,3,3,3,3,3,3,3,3,3,3,3,3,3	3,3,3,3,3,3,3,3,3,3,3,3,3,3,3,3,3,3,3,3,3,3,3,3,3,3,3,3,3,3,3,3,3,3,3,3,3,3,3,3,3,3,3,3,3,3,3,3,3,3	2,2,2,2,2,2,2,2,2,2,2,2,2,2,2,2,2,2,2,2,2,2,2,2,2,2,2,2,2,2,2,2,2,2,2,2,2,2,2,2,2,2,2,2,2,2,2,2,2,2	2,2,2,2,2,2,2,2,2,2,2,2,2,2,2,2,2,2,2,2,2,2,2,2,2,2,2,2,2,2,2,2,2,2,2,2,2,2,2,2,2,2,2,2,2,2,2,2,2,2	2,2,2,2,2,2,2,2,2,2,2,2,2,2,2,2,2,2,2,2,2,2,2,2,2,2,2,2,2,2,2,2,2,2,2,2,2,2,2,2,2,2,2,2,2,2,2,2,2,2	3,3,3,3,3,3,3,3,3,3,3,3,3,3,3,3,3,3,3,3,3,3,3,3,3,3,3,3,3,3,3,3,3,3,3,3,3,3,3,3,3,3,3,3,3,3,3,3,3,3	3,3,3,3,3,3,3,3,3,3,3,3,3,3,3,3,3,3,3,3,3,3,3,3,3,3,3,3,3,3,3,3,3,3,3,3,3,3,3,3,3,3,3,3,3,3,3,3,3,3	0,1,0,0,0,0,0,1,0,1,1,1,0,0,0,0,1,0,1,1,0,0,1,1,0,1,0,1,1,1,0,0,1,0,1,0,0,0,0,1,0,1,1,1,1,0,1,0,1,1	0,1,0,0,0,0,0,1,0,1,1,1,0,0,0,0,1,0,1,1,0,0,1,1,0,1,0,1,1,1,0,0,1,0,1,0,0,0,0,1,0,1,1,1,1,0,1,0,1,1	3,3,3,3,3,3,3,3,3,3,3,3,3,3,3,3,3,3,3,3,3,3,3,3,3,3,3,3,3,3,3,3,3,3,3,3,3,3,3,3,3,3,3,3,3,3,3,3,3,3	2,2,2,2,2,2,2,2,2,2,2,2,2,2,2,2,2,2,2,2,2,2,2,2,2,2,2,2,2,2,2,2,2,2,2,2,2,2,2,2,2,2,2,2,2,2,2,2,2,2	3,3,1,2,1,3,3,3,2,3,1,1,3,2,1,1,1,2,2,1,1,2,3,3,1,1,3,3,1,3,3,2,3,0,1,3,1,3,1,3,2,1,1,3,3,1,2,2,1,3	0,1,0,0,0,0,0,1,0,1,1,1,0,0,0,0,1,0,1,1,0,0,1,1,0,1,0,1,1,1,0,0,1,0,1,0,0,0,0,1,0,1,1,1,1,0,1,0,1,1	0,1,0,0,0,0,0,1,0,1,1,1,0,0,0,0,1,0,1,1,0,0,1,1,0,1,0,1,1,1,0,0,1,0,1,0,0,0,0,1,0,1,1,1,1,0,1,0,1,1	0,1,0,0,0,0,0,1,0,1,1,1,0,0,0,0,1,0,1,1,0,0,1,1,0,1,0,1,1,1,0,0,1,0,1,0,0,0,0,1,0,1,1,1,1,0,1,0,1,1	0,1,0,0,0,0,0,1,0,1,1,1,0,0,0,0,1,0,1,1,0,0,1,1,0,1,0,1,1,1,0,0,1,0,1,0,0,0,0,1,0,1,1,1,1,0,1,0,1,1
296300	2,2,2,2,2,2,2,2,2,2,2,2,2,2,2,2,2,2,2,2,2,2,2,2,2,2,2,2,2,2,2,2,2,2,2,2,2,2,2,2,2,2,2,2,2,2,2,2,2,2	2,2,2,2,2,2,2,2,2,2,2,2,2,2,2,2,2,2,2,2,2,2,2,2,2,2,2,2,2,2,2,2,2,2,2,2,2,2,2,2,2,2,2,2,2,2,2,2,2,2	3,3,3,3,3,3,3,3,3,3,3,3,3,3,3,3,3,3,3,3,3,3,3,3,3,3,3,3,3,3,3,3,3,3,3,3,3,3,3,3,3,3,3,3,3,3,3,3,3,3	3,3,3,3,3,3,3,3,3,3,3,3,3,3,3,3,3,3,3,3,3,3,3,3,3,3,3,3,3,3,3,3,3,3,3,3,3,3,3,3,3,3,3,3,3,3,3,3,3,3	1,0,0,0,0,0,0,0,1,0,1,1,1,0,1,0,1,0,1,0,1,0,0,0,0,0,0,0,1,0,1,1,1,1,0,1,0,0,1,0,0,1,1,1,0,0,0,0,1,1	1,0,0,0,0,0,0,0,1,0,1,1,1,0,1,0,1,0,1,0,1,0,0,0,0,0,0,0,1,0,1,1,1,1,0,1,0,0,1,0,0,1,1,1,0,0,0,0,1,1	1,0,0,0,0,0,0,0,1,0,1,1,1,0,1,0,1,0,1,0,1,0,0,0,0,0,0,0,1,0,1,1,1,1,0,1,0,0,1,0,0,1,1,1,0,0,0,0,1,1	1,0,0,0,0,0,0,0,1,0,1,1,1,0,1,0,1,0,1,0,1,0,0,0,0,0,0,0,1,0,1,1,1,1,0,1,0,0,1,0,0,1,1,1,0,0,0,0,1,1	1,0,0,0,0,0,0,0,1,0,1,1,1,0,1,0,1,0,1,0,1,0,0,0,0,0,0,0,1,0,1,1,1,1,0,1,0,0,1,0,0,1,1,1,0,0,0,0,1,1	1,0,0,0,0,0,0,0,1,0,1,1,1,0,1,0,1,0,1,0,1,0,0,0,0,0,0,0,1,0,1,1,1,1,0,1,0,0,1,0,0,1,1,1,0,0,0,0,1,1	3,3,3,3,3,3,3,3,3,3,3,3,3,3,3,3,3,3,3,3,3,3,3,3,3,3,3,3,3,3,3,3,3,3,3,3,3,3,3,3,3,3,3,3,3,3,3,3,3,3	3,3,3,3,3,3,3,3,3,3,3,3,3,3,3,3,3,3,3,3,3,3,3,3,3,3,3,3,3,3,3,3,3,3,3,3,3,3,3,3,3,3,3,3,3,3,3,3,3,3	2,2,2,2,2,2,2,2,2,2,2,2,2,2,2,2,2,2,2,2,2,2,2,2,2,2,2,2,2,2,2,2,2,2,2,2,2,2,2,2,2,2,2,2,2,2,2,2,2,2	2,2,2,2,2,2,2,2,2,2,2,2,2,2,2,2,2,2,2,2,2,2,2,2,2,2,2,2,2,2,2,2,2,2,2,2,2,2,2,2,2,2,2,2,2,2,2,2,2,2	2,2,2,2,2,2,2,2,2,2,2,2,2,2,2,2,2,2,2,2,2,2,2,2,2,2,2,2,2,2,2,2,2,2,2,2,2,2,2,2,2,2,2,2,2,2,2,2,2,2	3,3,3,3,3,3,3,3,3,3,3,3,3,3,3,3,3,3,3,3,3,3,3,3,3,3,3,3,3,3,3,3,3,3,3,3,3,3,3,3,3,3,3,3,3,3,3,3,3,3	3,3,3,3,3,3,3,3,3,3,3,3,3,3,3,3,3,3,3,3,3,3,3,3,3,3,3,3,3,3,3,3,3,3,3,3,3,3,3,3,3,3,3,3,3,3,3,3,3,3	1,0,0,0,0,0,0,0,1,0,1,1,1,0,1,0,1,0,1,0,1,0,0,0,0,0,0,0,1,0,1,1,1,1,0,1,0,0,1,0,0,1,1,1,0,0,0,0,1,1	1,0,0,0,0,0,0,0,1,0,1,1,1,0,1,0,1,0,1,0,1,0,0,0,0,0,0,0,1,0,1,1,1,1,0,1,0,0,1,0,0,1,1,1,0,0,0,0,1,1	3,3,3,3,3,3,3,3,3,3,3,3,3,3,3,3,3,3,3,3,3,3,3,3,3,3,3,3,3,3,3,3,3,3,3,3,3,3,3,3,3,3,3,3,3,3,3,3,3,3	2,2,2,2,2,2,2,2,2,2,2,2,2,2,2,2,2,2,2,2,2,2,2,2,2,2,2,2,2,2,2,2,2,2,2,2,2,2,2,2,2,2,2,2,2,2,2,2,2,2	3,2,2,2,2,0,2,2,2,0,0,2,2,2,2,2,0,2,2,3,2,2,2,3,3,2,2,2,2,3,2,2,3,2,2,2,2,2,2,2,2,2,2,2,2,2,3,2,0,3	1,0,0,0,0,0,0,0,1,0,1,1,1,0,1,0,1,0,1,0,1,0,0,0,0,0,0,0,1,0,1,1,1,1,0,1,0,0,1,0,0,1,1,1,0,0,0,0,1,1	1,0,0,0,0,0,0,0,1,0,1,1,1,0,1,0,1,0,1,0,1,0,0,0,0,0,0,0,1,0,1,1,1,1,0,1,0,0,1,0,0,1,1,1,0,0,0,0,1,1	1,0,0,0,0,0,0,0,1,0,1,1,1,0,1,0,1,0,1,0,1,0,0,0,0,0,0,0,1,0,1,1,1,1,0,1,0,0,1,0,0,1,1,1,0,0,0,0,1,1	1,0,0,0,0,0,0,0,1,0,1,1,1,0,1,0,1,0,1,0,1,0,0,0,0,0,0,0,1,0,1,1,1,1,0,1,0,0,1,0,0,1,1,1,0,0,0,0,1,1
296400	2,2,2,2,2,2,2,2,2,2,2,2,2,2,2,2,2,2,2,2,2,2,2,2,2,2,2,2,2,2,2,2,2,2,2,2,2,2,2,2,2,2,2,2,2,2,2,2,2,2	2,2,2,2,2,2,2,2,2,2,2,2,2,2,2,2,2,2,2,2,2,2,2,2,2,2,2,2,2,2,2,2,2,2,2,2,2,2,2,2,2,2,2,2,2,2,2,2,2,2	3,3,3,3,3,3,3,3,3,3,3,3,3,3,3,3,3,3,3,3,3,3,3,3,3,3,3,3,3,3,3,3,3,3,3,3,3,3,3,3,3,3,3,3,3,3,3,3,3,3	3,3,3,3,3,3,3,3,3,3,3,3,3,3,3,3,3,3,3,3,3,3,3,3,3,3,3,3,3,3,3,3,3,3,3,3,3,3,3,3,3,3,3,3,3,3,3,3,3,3	0,0,1,1,1,1,1,1,1,1,1,1,0,1,1,0,1,1,1,0,1,0,0,1,1,1,1,1,1,1,1,1,1,1,0,1,1,1,1,1,1,1,1,1,0,1,0,1,1,0	0,0,1,1,1,1,1,1,1,1,1,1,0,1,1,0,1,1,1,0,1,0,0,1,1,1,1,1,1,1,1,1,1,1,0,1,1,1,1,1,1,1,1,1,0,1,0,1,1,0	0,0,1,1,1,1,1,1,1,1,1,1,0,1,1,0,1,1,1,0,1,0,0,1,1,1,1,1,1,1,1,1,1,1,0,1,1,1,1,1,1,1,1,1,0,1,0,1,1,0	0,0,1,1,1,1,1,1,1,1,1,1,0,1,1,0,1,1,1,0,1,0,0,1,1,1,1,1,1,1,1,1,1,1,0,1,1,1,1,1,1,1,1,1,0,1,0,1,1,0	0,0,1,1,1,1,1,1,1,1,1,1,0,1,1,0,1,1,1,0,1,0,0,1,1,1,1,1,1,1,1,1,1,1,0,1,1,1,1,1,1,1,1,1,0,1,0,1,1,0	0,0,1,1,1,1,1,1,1,1,1,1,0,1,1,0,1,1,1,0,1,0,0,1,1,1,1,1,1,1,1,1,1,1,0,1,1,1,1,1,1,1,1,1,0,1,0,1,1,0	3,3,3,3,3,3,3,3,3,3,3,3,3,3,3,3,3,3,3,3,3,3,3,3,3,3,3,3,3,3,3,3,3,3,3,3,3,3,3,3,3,3,3,3,3,3,3,3,3,3	3,3,3,3,3,3,3,3,3,3,3,3,3,3,3,3,3,3,3,3,3,3,3,3,3,3,3,3,3,3,3,3,3,3,3,3,3,3,3,3,3,3,3,3,3,3,3,3,3,3	2,2,2,2,2,2,2,2,2,2,2,2,2,2,2,2,2,2,2,2,2,2,2,2,2,2,2,2,2,2,2,2,2,2,2,2,2,2,2,2,2,2,2,2,2,2,2,2,2,2	2,2,2,2,2,2,2,2,2,2,2,2,2,2,2,2,2,2,2,2,2,2,2,2,2,2,2,2,2,2,2,2,2,2,2,2,2,2,2,2,2,2,2,2,2,2,2,2,2,2	2,2,2,2,2,2,2,2,2,2,2,2,2,2,2,2,2,2,2,2,2,2,2,2,2,2,2,2,2,2,2,2,2,2,2,2,2,2,2,2,2,2,2,2,2,2,2,2,2,2	3,3,3,3,3,3,3,3,3,3,3,3,3,3,3,3,3,3,3,3,3,3,3,3,3,3,3,3,3,3,3,3,3,3,3,3,3,3,3,3,3,3,3,3,3,3,3,3,3,3	3,3,3,3,3,3,3,3,3,3,3,3,3,3,3,3,3,3,3,3,3,3,3,3,3,3,3,3,3,3,3,3,3,3,3,3,3,3,3,3,3,3,3,3,3,3,3,3,3,3	0,0,1,1,1,1,1,1,1,1,1,1,0,1,1,0,1,1,1,0,1,0,0,1,1,1,1,1,1,1,1,1,1,1,0,1,1,1,1,1,1,1,1,1,0,1,0,1,1,0	0,0,1,1,1,1,1,1,1,1,1,1,0,1,1,0,1,1,1,0,1,0,0,1,1,1,1,1,1,1,1,1,1,1,0,1,1,1,1,1,1,1,1,1,0,1,0,1,1,0	3,3,3,3,3,3,3,3,3,3,3,3,3,3,3,3,3,3,3,3,3,3,3,3,3,3,3,3,3,3,3,3,3,3,3,3,3,3,3,3,3,3,3,3,3,3,3,3,3,3	2,2,2,2,2,2,2,2,2,2,2,2,2,2,2,2,2,2,2,2,2,2,2,2,2,2,2,2,2,2,2,2,2,2,2,2,2,2,2,2,2,2,2,2,2,2,2,2,2,2	0,1,3,2,1,1,2,0,0,0,0,3,0,2,3,0,0,0,3,2,1,3,3,3,0,2,2,2,1,3,3,3,1,1,2,3,2,1,3,2,3,3,1,1,3,1,0,3,1,1	0,0,1,1,1,1,1,1,1,1,1,1,0,1,1,0,1,3,1,0,1,0,0,1,1,1,1,1,1,1,1,1,1,1,0,1,1,1,1,1,1,1,1,1,0,1,0,1,1,0	0,0,1,1,1,1,1,1,1,1,1,1,0,1,1,0,1,1,1,0,1,0,0,1,1,1,1,1,1,1,1,1,1,1,0,1,1,1,1,1,1,1,1,1,0,1,0,1,1,0	0,0,1,1,1,1,1,1,1,1,1,1,0,1,1,0,1,1,1,0,1,0,0,1,1,1,1,1,1,1,1,1,1,1,0,1,1,1,1,1,1,1,1,1,0,1,0,1,1,0	0,0,1,1,1,1,1,1,1,1,1,1,0,1,1,0,1,1,1,0,1,0,0,1,1,1,1,1,1,1,1,1,1,1,0,1,1,1,1,1,1,1,1,1,0,1,0,1,1,0
296500	2,2,2,2,2,2,2,2,2,2,2,2,2,2,2,2,2,2,2,2,2,2,2,2,2,2,2,2,2,2,2,2,2,2,2,2,2,2,2,2,2,2,2,2,2,2,2,2,2,2	2,2,2,2,2,2,2,2,2,2,2,2,2,2,2,2,2,2,2,2,2,2,2,2,2,2,2,2,2,2,2,2,2,2,2,2,2,2,2,2,2,2,2,2,2,2,2,2,2,2	3,3,3,3,3,3,3,3,3,3,3,3,3,3,3,3,3,3,3,3,3,3,3,3,3,3,3,3,3,3,3,3,3,3,3,3,3,3,3,3,3,3,3,3,3,3,3,3,3,3	3,3,3,3,3,3,3,3,3,3,3,3,3,3,3,3,3,3,3,3,3,3,3,3,3,3,3,3,3,3,3,3,3,3,3,3,3,3,3,3,3,3,3,3,3,3,3,3,3,3	0,1,1,1,0,1,0,0,0,0,0,0,1,1,1,0,1,1,1,0,0,1,0,1,1,1,1,0,1,1,1,0,0,1,1,1,1,0,0,1,1,0,0,0,0,1,1,1,1,1	0,1,1,1,0,1,0,0,0,0,0,0,1,1,1,0,1,1,1,0,0,1,0,1,1,1,1,0,1,1,1,0,0,1,1,1,1,0,0,1,1,0,0,0,0,1,1,1,1,1	0,1,1,1,0,1,0,0,0,0,0,0,1,1,1,0,1,1,1,0,0,1,0,1,1,1,1,0,1,1,1,0,0,1,1,1,1,0,0,1,1,0,0,0,0,1,1,1,1,1	0,1,1,1,0,1,0,0,0,0,0,0,1,1,1,0,1,1,1,0,0,1,0,1,1,1,1,0,1,1,1,0,0,1,1,1,1,0,0,1,1,0,0,0,0,1,1,1,1,1	0,1,1,1,0,1,0,0,0,0,0,0,1,1,1,0,1,1,1,0,0,1,0,1,1,1,1,0,1,1,1,0,0,1,1,1,1,0,0,1,1,0,0,0,0,1,1,1,1,1	0,1,1,1,0,1,0,0,0,0,0,0,1,1,1,0,1,1,1,0,0,1,0,1,1,1,1,0,1,1,1,0,0,1,1,1,1,0,0,1,1,0,0,0,0,1,1,1,1,1	3,3,3,3,3,3,3,3,3,3,3,3,3,3,3,3,3,3,3,3,3,3,3,3,3,3,3,3,3,3,3,3,3,3,3,3,3,3,3,3,3,3,3,3,3,3,3,3,3,3	3,3,3,3,3,3,3,3,3,3,3,3,3,3,3,3,3,3,3,3,3,3,3,3,3,3,3,3,3,3,3,3,3,3,3,3,3,3,3,3,3,3,3,3,3,3,3,3,3,3	2,2,2,2,2,2,2,2,2,2,2,2,2,2,2,2,2,2,2,2,2,2,2,2,2,2,2,2,2,2,2,2,2,2,2,2,2,2,2,2,2,2,2,2,2,2,2,2,2,2	2,2,2,2,2,2,2,2,2,2,2,2,2,2,2,2,2,2,2,2,2,2,2,2,2,2,2,2,2,2,2,2,2,2,2,2,2,2,2,2,2,2,2,2,2,2,2,2,2,2	2,2,2,2,2,2,2,2,2,2,2,2,2,2,2,2,2,2,2,2,2,2,2,2,2,2,2,2,2,2,2,2,2,2,2,2,2,2,2,2,2,2,2,2,2,2,2,2,2,2	3,3,3,3,3,3,3,3,3,3,3,3,3,3,3,3,3,3,3,3,3,3,3,3,3,3,3,3,3,3,3,3,3,3,3,3,3,3,3,3,3,3,3,3,3,3,3,3,3,3	3,3,3,3,3,3,3,3,3,3,3,3,3,3,3,3,3,3,3,3,3,3,3,3,3,3,3,3,3,3,3,3,3,3,3,3,3,3,3,3,3,3,3,3,3,3,3,3,3,3	0,1,1,1,0,1,0,0,0,0,0,0,1,1,1,0,1,1,1,0,0,1,0,1,1,1,1,0,1,1,1,0,0,1,1,1,1,0,0,1,1,0,0,0,0,1,1,1,1,1	0,1,1,1,0,1,0,0,0,0,0,0,1,1,1,0,1,1,1,0,0,1,0,1,1,1,1,0,1,1,1,0,0,1,1,1,1,0,0,1,1,0,0,0,0,1,1,1,1,1	3,3,3,3,3,3,3,3,3,3,3,3,3,3,3,3,3,3,3,3,3,3,3,3,3,3,3,3,3,3,3,3,3,3,3,3,3,3,3,3,3,3,3,3,3,3,3,3,3,3	2,2,2,2,2,2,2,2,2,2,2,2,2,2,2,2,2,2,2,2,2,2,2,2,2,2,2,2,2,2,2,2,2,2,2,2,2,2,2,2,2,2,2,2,2,2,2,2,2,2	1,3,1,2,1,1,1,2,2,1,0,2,3,3,1,3,1,1,1,2,1,0,0,3,1,2,1,0,0,0,2,3,0,3,0,0,0,3,3,0,0,2,2,0,2,0,1,0,0,2	0,1,1,1,0,1,0,0,0,0,0,0,1,1,1,0,1,1,1,0,0,1,0,1,1,1,1,0,1,1,1,0,0,1,1,1,1,0,0,1,1,0,0,0,0,1,1,1,1,1	0,1,1,1,0,1,0,0,0,0,0,0,1,1,1,0,1,1,1,0,0,1,0,1,1,1,1,0,1,1,1,0,0,1,1,1,1,0,0,1,1,0,0,0,0,1,1,1,1,1	0,1,1,1,0,1,0,0,0,0,0,0,1,1,1,0,1,1,1,0,0,1,0,1,1,1,1,0,1,1,1,0,0,1,1,1,1,0,0,1,1,0,0,0,0,1,1,1,1,1	0,1,1,1,0,1,0,0,0,0,0,0,1,1,1,0,1,1,1,0,0,1,0,1,1,1,1,0,1,1,1,0,0,1,1,1,1,0,0,1,1,0,0,0,0,1,1,1,1,1
296600	2,2,2,2,2,2,2,2,2,2,2,2,2,2,2,2,2,2,2,2,2,2,2,2,2,2,2,2,2,2,2,2,2,2,2,2,2,2,2,2,2,2,2,2,2,2,2,2,2,2	2,2,2,2,2,2,2,2,2,2,2,2,2,2,2,2,2,2,2,2,2,2,2,2,2,2,2,2,2,2,2,2,2,2,2,2,2,2,2,2,2,2,2,2,2,2,2,2,2,2	3,3,3,3,3,3,3,3,3,3,3,3,3,3,3,3,3,3,3,3,3,3,3,3,3,3,3,3,3,3,3,3,3,3,3,3,3,3,3,3,3,3,3,3,3,3,3,3,3,3	3,3,3,3,3,3,3,3,3,3,3,3,3,3,3,3,3,3,3,3,3,3,3,3,3,3,3,3,3,3,3,3,3,3,3,3,3,3,3,3,3,3,3,3,3,3,3,3,3,3	0,0,0,1,1,0,0,0,1,1,0,0,0,0,1,0,0,0,1,1,0,1,0,1,0,0,0,1,0,1,0,1,0,0,0,1,1,1,1,1,1,0,1,0,0,0,0,0,1,0	0,0,0,1,1,0,0,0,1,1,0,0,0,0,1,0,0,0,1,1,0,1,0,1,0,0,0,1,0,1,0,1,0,0,0,1,1,1,1,1,1,0,1,0,0,0,0,0,1,0	0,0,0,1,1,0,0,0,1,1,0,0,0,0,1,0,0,0,1,1,0,1,0,1,0,0,0,1,0,1,0,1,0,0,0,1,1,1,1,1,1,0,1,0,0,0,0,0,1,0	0,0,0,1,1,0,0,0,1,1,0,0,0,0,1,0,0,0,1,1,0,1,0,1,0,0,0,1,0,1,0,1,0,0,0,1,1,1,1,1,1,0,1,0,0,0,0,0,1,0	0,0,0,1,1,0,0,0,1,1,0,0,0,0,1,0,0,0,1,1,0,1,0,1,0,0,0,1,0,1,0,1,0,0,0,1,1,1,1,1,1,0,1,0,0,0,0,0,1,0	0,0,0,1,1,0,0,0,1,1,0,0,0,0,1,0,0,0,1,1,0,1,0,1,0,0,0,1,0,1,0,1,0,0,0,1,1,1,1,1,1,0,1,0,0,0,0,0,1,0	3,3,3,3,3,3,3,3,3,3,3,3,3,3,3,3,3,3,3,3,3,3,3,3,3,3,3,3,3,3,3,3,3,3,3,3,3,3,3,3,3,3,3,3,3,3,3,3,3,3	3,3,3,3,3,3,3,3,3,3,3,3,3,3,3,3,3,3,3,3,3,3,3,3,3,3,3,3,3,3,3,3,3,3,3,3,3,3,3,3,3,3,3,3,3,3,3,3,3,3	2,2,2,2,2,2,2,2,2,2,2,2,2,2,2,2,2,2,2,2,2,2,2,2,2,2,2,2,2,2,2,2,2,2,2,2,2,2,2,2,2,2,2,2,2,2,2,2,2,2	2,2,2,2,2,2,2,2,2,2,2,2,2,2,2,2,2,2,2,2,2,2,2,2,2,2,2,2,2,2,2,2,2,2,2,2,2,2,2,2,2,2,2,2,2,2,2,2,2,2	2,2,2,2,2,2,2,2,2,2,2,2,2,2,2,2,2,2,2,2,2,2,2,2,2,2,2,2,2,2,2,2,2,2,2,2,2,2,2,2,2,2,2,2,2,2,2,2,2,2	3,3,3,3,3,3,3,3,3,3,3,3,3,3,3,3,3,3,3,3,3,3,3,3,3,3,3,3,3,3,3,3,3,3,3,3,3,3,3,3,3,3,3,3,3,3,3,3,3,3	3,3,3,3,3,3,3,3,3,3,3,3,3,3,3,3,3,3,3,3,3,3,3,3,3,3,3,3,3,3,3,3,3,3,3,3,3,3,3,3,3,3,3,3,3,3,3,3,3,3	0,0,0,1,1,0,0,0,1,1,0,0,0,0,1,0,0,0,1,1,0,1,0,1,0,0,0,1,0,1,0,1,0,0,0,1,1,1,1,1,1,0,1,0,0,0,0,0,1,0	0,0,0,1,1,0,0,0,1,1,0,0,0,0,1,0,0,0,1,1,0,1,0,1,0,0,0,1,0,1,0,1,0,0,0,1,1,1,1,1,1,0,1,0,0,0,0,0,1,0	3,3,3,3,3,3,3,3,3,3,3,3,3,3,3,3,3,3,3,3,3,3,3,3,3,3,3,3,3,3,3,3,3,3,3,3,3,3,3,3,3,3,3,3,3,3,3,3,3,3	2,2,2,2,2,2,2,2,2,2,2,2,2,2,2,2,2,2,2,2,2,2,2,2,2,2,2,2,2,2,2,2,2,2,2,2,2,2,2,2,2,2,2,2,2,2,2,2,2,2	0,0,0,3,3,3,0,3,2,2,1,2,2,3,2,3,0,0,0,2,2,2,0,1,2,2,2,3,3,0,2,1,0,2,3,3,2,2,3,2,3,2,2,0,3,2,0,2,3,2	0,0,0,1,1,0,0,0,1,1,0,0,0,0,1,0,0,0,1,1,0,1,0,1,0,0,0,1,0,1,0,1,0,0,0,1,1,1,1,1,1,0,1,0,0,0,0,0,1,0	0,0,0,1,1,0,0,0,1,1,0,0,0,0,1,0,0,0,1,1,0,1,0,1,0,0,0,1,0,1,0,1,0,0,0,1,1,1,1,1,1,0,1,0,0,0,0,0,1,0	0,0,0,1,1,0,0,0,1,1,0,0,0,0,1,0,0,0,1,1,0,1,0,1,0,0,0,1,0,1,0,1,0,0,0,1,1,1,1,1,1,0,1,0,0,0,0,0,1,0	0,0,0,1,1,0,0,0,1,1,0,0,0,0,1,0,0,0,1,1,0,1,0,1,0,0,0,1,0,1,0,1,0,0,0,1,1,1,1,1,1,0,1,0,0,0,0,0,1,0
296700	2,2,2,2,2,2,2,2,2,2,2,2,2,2,2,2,2,2,2,2,2,2,2,2,2,2,2,2,2,2,2,2,2,2,2,2,2,2,2,2,2,2,2,2,2,2,2,2,2,2	2,2,2,2,2,2,2,2,2,2,2,2,2,2,2,2,2,2,2,2,2,2,2,2,2,2,2,2,2,2,2,2,2,2,2,2,2,2,2,2,2,2,2,2,2,2,2,2,2,2	3,3,3,3,3,3,3,3,3,3,3,3,3,3,3,3,3,3,3,3,3,3,3,3,3,3,3,3,3,3,3,3,3,3,3,3,3,3,3,3,3,3,3,3,3,3,3,3,3,3	3,3,3,3,3,3,3,3,3,3,3,3,3,3,3,3,3,3,3,3,3,3,3,3,3,3,3,3,3,3,3,3,3,3,3,3,3,3,3,3,3,3,3,3,3,3,3,3,3,3	0,1,0,1,1,0,1,0,1,0,0,0,0,1,1,1,1,0,0,0,0,1,0,0,0,1,1,0,0,0,0,1,1,0,1,0,0,0,0,0,0,1,0,1,1,0,0,0,1,1	0,1,0,1,1,0,1,0,1,0,0,0,0,1,1,1,1,0,0,0,0,1,0,0,0,1,1,0,0,0,0,1,1,0,1,0,0,0,0,0,0,1,0,1,1,0,0,0,1,1	0,1,0,1,1,0,1,0,1,0,0,0,0,1,1,1,1,0,0,0,0,1,0,0,0,1,1,0,0,0,0,1,1,0,1,0,0,0,0,0,0,1,0,1,1,0,0,0,1,1	0,1,0,1,1,0,1,0,1,0,0,0,0,1,1,1,1,0,0,0,0,1,0,0,0,1,1,0,0,0,0,1,1,0,1,0,0,0,0,0,0,1,0,1,1,0,0,0,1,1	0,1,0,1,1,0,1,0,1,0,0,0,0,1,1,1,1,0,0,0,0,1,0,0,0,1,1,0,0,0,0,1,1,0,1,0,0,0,0,0,0,1,0,1,1,0,0,0,1,1	0,1,0,1,1,0,1,0,1,0,0,0,0,1,1,1,1,0,0,0,0,1,0,0,0,1,1,0,0,0,0,1,1,0,1,0,0,0,0,0,0,1,0,1,1,0,0,0,1,1	3,3,3,3,3,3,3,3,3,3,3,3,3,3,3,3,3,3,3,3,3,3,3,3,3,3,3,3,3,3,3,3,3,3,3,3,3,3,3,3,3,3,3,3,3,3,3,3,3,3	3,3,3,3,3,3,3,3,3,3,3,3,3,3,3,3,3,3,3,3,3,3,3,3,3,3,3,3,3,3,3,3,3,3,3,3,3,3,3,3,3,3,3,3,3,3,3,3,3,3	2,2,2,2,2,2,2,2,2,2,2,2,2,2,2,2,2,2,2,2,2,2,2,2,2,2,2,2,2,2,2,2,2,2,2,2,2,2,2,2,2,2,2,2,2,2,2,2,2,2	2,2,2,2,2,2,2,2,2,2,2,2,2,2,2,2,2,2,2,2,2,2,2,2,2,2,2,2,2,2,2,2,2,2,2,2,2,2,2,2,2,2,2,2,2,2,2,2,2,2	2,2,2,2,2,2,2,2,2,2,2,2,2,2,2,2,2,2,2,2,2,2,2,2,2,2,2,2,2,2,2,2,2,2,2,2,2,2,2,2,2,2,2,2,2,2,2,2,2,2	3,3,3,3,3,3,3,3,3,3,3,3,3,3,3,3,3,3,3,3,3,3,3,3,3,3,3,3,3,3,3,3,3,3,3,3,3,3,3,3,3,3,3,3,3,3,3,3,3,3	3,3,3,3,3,3,3,3,3,3,3,3,3,3,3,3,3,3,3,3,3,3,3,3,3,3,3,3,3,3,3,3,3,3,3,3,3,3,3,3,3,3,3,3,3,3,3,3,3,3	0,1,0,1,1,0,1,0,1,0,0,0,0,1,1,1,1,0,0,0,0,1,0,0,0,1,1,0,0,0,0,1,1,0,1,0,0,0,0,0,0,1,0,1,1,0,0,0,1,1	0,1,0,1,1,0,1,0,1,0,0,0,0,1,1,1,1,0,0,0,0,1,0,0,0,1,1,0,0,0,0,1,1,0,1,0,0,0,0,0,0,1,0,1,1,0,0,0,1,1	3,3,3,3,3,3,3,3,3,3,3,3,3,3,3,3,3,3,3,3,3,3,3,3,3,3,3,3,3,3,3,3,3,3,3,3,3,3,3,3,3,3,3,3,3,3,3,3,3,3	2,2,2,2,2,2,2,2,2,2,2,2,2,2,2,2,2,2,2,2,2,2,2,2,2,2,2,2,2,2,2,2,2,2,2,2,2,2,2,2,2,2,2,2,2,2,2,2,2,2	0,1,2,1,1,2,0,2,3,0,0,0,2,2,2,1,3,0,3,3,0,3,2,2,0,1,3,2,0,0,3,1,1,0,3,0,0,2,2,0,2,1,2,2,1,2,0,0,3,3	0,1,0,1,1,0,1,0,1,0,0,0,0,1,1,1,1,0,0,0,0,1,0,0,0,1,1,0,0,0,0,1,1,0,1,0,0,0,0,0,0,1,0,1,1,0,0,0,1,1	0,1,0,1,1,0,1,0,1,0,0,0,0,1,1,1,1,0,0,0,0,1,0,0,0,1,1,0,0,0,0,1,1,0,1,0,0,0,0,0,0,1,0,1,1,0,0,0,1,1	0,1,0,1,1,0,1,0,1,0,0,0,0,1,1,1,1,0,0,0,0,1,0,0,0,1,1,0,0,0,0,1,1,0,1,0,0,0,0,0,0,1,0,1,1,0,0,0,1,1	0,1,0,1,1,0,1,0,1,0,0,0,0,1,1,1,1,0,0,0,0,1,0,0,0,1,1,0,0,0,0,1,1,0,1,0,0,0,0,0,0,1,0,1,1,0,0,0,1,1
296800	2,2,2,2,2,2,2,2,2,2,2,2,2,2,2,2,2,2,2,2,2,2,2,2,2,2,2,2,2,2,2,2,2,2,2,2,2,2,2,2,2,2,2,2,2,2,2,2,2,2	2,2,2,2,2,2,2,2,2,2,2,2,2,2,2,2,2,2,2,2,2,2,2,2,2,2,2,2,2,2,2,2,2,2,2,2,2,2,2,2,2,2,2,2,2,2,2,2,2,2	3,3,3,3,3,3,3,3,3,3,3,3,3,3,3,3,3,3,3,3,3,3,3,3,3,3,3,3,3,3,3,3,3,3,3,3,3,3,3,3,3,3,3,3,3,3,3,3,3,3	3,3,3,3,3,3,3,3,3,3,3,3,3,3,3,3,3,3,3,3,3,3,3,3,3,3,3,3,3,3,3,3,3,3,3,3,3,3,3,3,3,3,3,3,3,3,3,3,3,3	0,0,1,1,1,1,0,1,1,1,1,0,0,0,1,0,0,0,1,0,1,1,0,1,0,0,1,0,0,0,0,0,1,1,0,0,0,0,1,0,1,0,1,0,0,1,0,0,1,1	0,0,1,1,1,1,0,1,1,1,1,0,0,0,1,0,0,0,1,0,1,1,0,1,0,0,1,0,0,0,0,0,1,1,0,0,0,0,1,0,1,0,1,0,0,1,0,0,1,1	0,0,1,1,1,1,0,1,1,1,1,0,0,0,1,0,0,0,1,0,1,1,0,1,0,0,1,0,0,0,0,0,1,1,0,0,0,0,1,0,1,0,1,0,0,1,0,0,1,1	0,0,1,1,1,1,0,1,1,1,1,0,0,0,1,0,0,0,1,0,1,1,0,1,0,0,1,0,0,0,0,0,1,1,0,0,0,0,1,0,1,0,1,0,0,1,0,0,1,1	0,0,1,1,1,1,0,1,1,1,1,0,0,0,1,0,0,0,1,0,1,1,0,1,0,0,1,0,0,0,0,0,1,1,0,0,0,0,1,0,1,0,1,0,0,1,0,0,1,1	0,0,1,1,1,1,0,1,1,1,1,0,0,0,1,0,0,0,1,0,1,1,0,1,0,0,1,0,0,0,0,0,1,1,0,0,0,0,1,0,1,0,1,0,0,1,0,0,1,1	3,3,3,3,3,3,3,3,3,3,3,3,3,3,3,3,3,3,3,3,3,3,3,3,3,3,3,3,3,3,3,3,3,3,3,3,3,3,3,3,3,3,3,3,3,3,3,3,3,3	3,3,3,3,3,3,3,3,3,3,3,3,3,3,3,3,3,3,3,3,3,3,3,3,3,3,3,3,3,3,3,3,3,3,3,3,3,3,3,3,3,3,3,3,3,3,3,3,3,3	2,2,2,2,2,2,2,2,2,2,2,2,2,2,2,2,2,2,2,2,2,2,2,2,2,2,2,2,2,2,2,2,2,2,2,2,2,2,2,2,2,2,2,2,2,2,2,2,2,2	2,2,2,2,2,2,2,2,2,2,2,2,2,2,2,2,2,2,2,2,2,2,2,2,2,2,2,2,2,2,2,2,2,2,2,2,2,2,2,2,2,2,2,2,2,2,2,2,2,2	2,2,2,2,2,2,2,2,2,2,2,2,2,2,2,2,2,2,2,2,2,2,2,2,2,2,2,2,2,2,2,2,2,2,2,2,2,2,2,2,2,2,2,2,2,2,2,2,2,2	3,3,3,3,3,3,3,3,3,3,3,3,3,3,3,3,3,3,3,3,3,3,3,3,3,3,3,3,3,3,3,3,3,3,3,3,3,3,3,3,3,3,3,3,3,3,3,3,3,3	3,3,3,3,3,3,3,3,3,3,3,3,3,3,3,3,3,3,3,3,3,3,3,3,3,3,3,3,3,3,3,3,3,3,3,3,3,3,3,3,3,3,3,3,3,3,3,3,3,3	0,0,1,1,1,1,0,1,1,1,1,0,0,0,1,0,0,0,1,0,1,1,0,1,0,0,1,0,0,0,0,0,1,1,0,0,0,0,1,0,1,0,1,0,0,1,0,0,1,1	0,0,1,1,1,1,0,1,1,1,1,0,0,0,1,0,0,0,1,0,1,1,0,1,0,0,1,0,0,0,0,0,1,1,0,0,0,0,1,0,1,0,1,0,0,1,0,0,1,1	3,3,3,3,3,3,3,3,3,3,3,3,3,3,3,3,3,3,3,3,3,3,3,3,3,3,3,3,3,3,3,3,3,3,3,3,3,3,3,3,3,3,3,3,3,3,3,3,3,3	2,2,2,2,2,2,2,2,2,2,2,2,2,2,2,2,2,2,2,2,2,2,2,2,2,2,2,2,2,2,2,2,2,2,2,2,2,2,2,2,2,2,2,2,2,2,2,2,2,2	2,2,2,2,2,2,0,1,2,2,2,2,3,1,2,2,0,0,2,0,2,2,2,2,2,2,2,1,2,2,2,2,0,0,3,2,0,2,3,2,2,2,2,2,2,2,0,3,2,2	0,0,1,1,1,1,0,1,1,1,1,0,0,0,1,0,0,0,1,0,1,1,0,1,0,0,1,0,0,0,0,0,1,1,0,0,0,0,1,0,1,0,1,0,0,1,0,0,1,1	0,0,1,1,1,1,0,1,1,1,1,0,0,0,1,0,0,0,1,0,1,1,0,1,0,0,1,0,0,0,0,0,1,1,0,0,0,0,1,0,1,0,1,0,0,1,0,0,1,1	0,0,1,1,1,1,0,1,1,1,1,0,0,0,1,0,0,0,1,0,1,1,0,1,0,0,1,0,0,0,0,0,1,1,0,0,0,0,1,0,1,0,1,0,0,1,0,0,1,1	0,0,1,1,1,1,0,1,1,1,1,0,0,0,1,0,0,0,1,0,1,1,0,1,0,0,1,0,0,0,0,0,1,1,0,0,0,0,1,0,1,0,1,0,0,1,0,0,1,1
296900	2,2,2,2,2,2,2,2,2,2,2,2,2,2,2,2,2,2,2,2,2,2,2,2,2,2,2,2,2,2,2,2,2,2,2,2,2,2,2,2,2,2,2,2,2,2,2,2,2,2	2,2,2,2,2,2,2,2,2,2,2,2,2,2,2,2,2,2,2,2,2,2,2,2,2,2,2,2,2,2,2,2,2,2,2,2,2,2,2,2,2,2,2,2,2,2,2,2,2,2	3,3,3,3,3,3,3,3,3,3,3,3,3,3,3,3,3,3,3,3,3,3,3,3,3,3,3,3,3,3,3,3,3,3,3,3,3,3,3,3,3,3,3,3,3,3,3,3,3,3	3,3,3,3,3,3,3,3,3,3,3,3,3,3,3,3,3,3,3,3,3,3,3,3,3,3,3,3,3,3,3,3,3,3,3,3,3,3,3,3,3,3,3,3,3,3,3,3,3,3	1,1,1,1,0,1,1,1,0,1,0,1,0,1,1,1,0,1,0,1,0,1,1,1,0,1,1,0,1,1,1,0,1,1,1,0,1,1,1,1,1,0,1,1,1,1,1,1,1,1	1,1,1,1,0,1,1,1,0,1,0,1,0,1,1,1,0,1,0,1,0,1,1,1,0,1,1,0,1,1,1,0,1,1,1,0,1,1,1,1,1,0,1,1,1,1,1,1,1,1	1,1,1,1,0,1,1,1,0,1,0,1,0,1,1,1,0,1,0,1,0,1,1,1,0,1,1,0,1,1,1,0,1,1,1,0,1,1,1,1,1,0,1,1,1,1,1,1,1,1	1,1,1,1,0,1,1,1,0,1,0,1,0,1,1,1,0,1,0,1,0,1,1,1,0,1,1,0,1,1,1,0,1,1,1,0,1,1,1,1,1,0,1,1,1,1,1,1,1,1	1,1,1,1,0,1,1,1,0,1,0,1,0,1,1,1,0,1,0,1,0,1,1,1,0,1,1,0,1,1,1,0,1,1,1,0,1,1,1,1,1,0,1,1,1,1,1,1,1,1	1,1,1,1,0,1,1,1,0,1,0,1,0,1,1,1,0,1,0,1,0,1,1,1,0,1,1,0,1,1,1,0,1,1,1,0,1,1,1,1,1,0,1,1,1,1,1,1,1,1	3,3,3,3,3,3,3,3,3,3,3,3,3,3,3,3,3,3,3,3,3,3,3,3,3,3,3,3,3,3,3,3,3,3,3,3,3,3,3,3,3,3,3,3,3,3,3,3,3,3	3,3,3,3,3,3,3,3,3,3,3,3,3,3,3,3,3,3,3,3,3,3,3,3,3,3,3,3,3,3,3,3,3,3,3,3,3,3,3,3,3,3,3,3,3,3,3,3,3,3	2,2,2,2,2,2,2,2,2,2,2,2,2,2,2,2,2,2,2,2,2,2,2,2,2,2,2,2,2,2,2,2,2,2,2,2,2,2,2,2,2,2,2,2,2,2,2,2,2,2	2,2,2,2,2,2,2,2,2,2,2,2,2,2,2,2,2,2,2,2,2,2,2,2,2,2,2,2,2,2,2,2,2,2,2,2,2,2,2,2,2,2,2,2,2,2,2,2,2,2	2,2,2,2,2,2,2,2,2,2,2,2,2,2,2,2,2,2,2,2,2,2,2,2,2,2,2,2,2,2,2,2,2,2,2,2,2,2,2,2,2,2,2,2,2,2,3,2,2,2	3,3,3,3,3,3,3,3,3,3,3,3,3,3,3,3,3,3,3,3,3,3,3,3,3,3,3,3,3,3,3,3,3,3,3,3,3,3,3,3,3,3,3,3,3,3,3,3,3,3	3,3,3,3,3,3,3,3,3,3,3,3,3,3,3,3,3,3,3,3,3,3,3,3,3,3,3,3,3,3,3,3,3,3,3,3,3,3,3,3,3,3,3,3,3,3,3,3,3,3	1,1,1,1,0,1,1,1,0,1,0,1,0,1,1,1,0,1,0,1,0,1,1,1,0,1,1,0,1,1,1,0,1,1,1,0,1,1,1,1,1,0,1,1,1,1,1,1,1,1	1,1,1,1,0,1,1,1,0,1,0,1,0,1,1,1,0,1,0,1,0,1,1,1,0,1,1,0,1,1,1,0,1,1,1,0,1,1,1,1,1,0,1,1,1,1,1,1,1,1	3,3,3,3,3,3,3,3,3,3,3,3,3,3,3,3,3,3,3,3,3,3,3,3,3,3,3,3,3,3,3,3,3,3,3,3,3,3,3,3,3,3,3,3,3,3,3,3,3,3	2,2,2,2,2,2,2,2,2,2,2,2,2,2,2,2,2,2,2,2,2,2,2,2,2,2,2,2,2,2,2,2,2,2,2,2,2,2,2,2,2,2,2,2,2,2,2,2,2,2	2,3,1,3,2,1,3,3,3,1,2,3,0,1,1,1,2,1,2,1,0,3,1,1,2,1,3,3,1,3,2,0,1,3,2,2,1,3,3,3,1,0,3,3,1,1,3,1,3,3	1,1,1,1,0,1,1,1,0,1,0,1,0,1,1,1,0,1,0,1,0,1,1,1,0,1,1,0,1,1,1,0,1,1,1,0,1,1,1,1,1,0,1,1,1,1,1,1,1,1	1,1,1,1,0,1,1,1,0,1,0,1,0,1,1,1,0,1,0,1,0,1,1,1,0,1,1,0,1,1,1,0,1,1,1,0,1,1,1,1,1,0,1,1,1,1,1,1,1,1	1,1,1,1,0,1,1,1,0,1,0,1,0,1,1,1,0,1,0,1,0,1,1,1,0,1,1,0,1,1,1,0,1,1,1,0,1,1,1,1,1,0,1,1,1,1,1,1,1,1	1,1,1,1,0,1,1,1,0,1,0,1,0,1,1,1,0,1,0,1,0,1,1,1,0,1,1,0,1,1,1,0,1,1,1,0,1,1,1,1,1,0,1,1,1,1,1,1,1,1
297000	2,2,2,2,2,2,2,2,2,2,2,2,2,2,2,2,2,2,2,2,2,2,2,2,2,2,2,2,2,2,2,2,2,2,2,2,2,2,2,2,2,2,2,2,2,2,2,2,2,2	2,2,2,2,2,2,2,2,2,2,2,2,2,2,2,2,2,2,2,2,2,2,2,2,2,2,2,2,2,2,2,2,2,2,2,2,2,2,2,2,2,2,2,2,2,2,2,2,2,2	3,3,3,3,3,3,3,3,3,3,3,3,3,3,3,3,3,3,3,3,3,3,3,3,3,3,3,3,3,3,3,3,3,3,3,3,3,3,3,3,3,3,3,3,3,3,3,3,3,3	3,3,3,3,3,3,3,3,3,3,3,3,3,3,3,3,3,3,3,3,3,3,3,3,3,3,3,3,3,3,3,3,3,3,3,3,3,3,3,3,3,3,3,3,3,3,3,3,3,3	0,1,1,1,1,1,1,0,0,1,0,0,1,1,1,0,0,0,0,0,1,0,1,1,1,0,1,0,0,1,1,1,1,1,1,0,1,1,0,0,1,1,1,0,1,1,1,0,0,1	0,1,1,1,1,1,1,0,0,1,0,0,1,1,1,0,0,0,0,0,1,0,1,1,1,0,1,0,0,1,1,1,1,1,1,0,1,1,0,0,1,1,1,0,1,1,1,0,0,1	0,1,1,1,1,1,1,0,0,1,0,0,1,1,1,0,0,0,0,0,1,0,1,1,1,0,1,0,0,1,1,1,1,1,1,0,1,1,0,0,1,1,1,0,1,1,1,0,0,1	0,1,1,1,1,1,1,0,0,1,0,0,1,1,1,0,0,0,0,0,1,0,1,1,1,0,1,0,0,1,1,1,1,1,1,0,1,1,0,0,1,1,1,0,1,1,1,0,0,1	0,1,1,1,1,1,1,0,0,1,0,0,1,1,1,0,0,0,0,0,1,0,1,1,1,0,1,0,0,1,1,1,1,1,1,0,1,1,0,0,1,1,1,0,1,1,1,0,0,1	0,1,1,1,1,1,1,0,0,1,0,0,1,1,1,0,0,0,0,0,1,0,1,1,1,0,1,0,0,1,1,1,1,1,1,0,1,1,0,0,1,1,1,0,1,1,1,0,0,1	3,3,3,3,3,3,3,3,3,3,3,3,3,3,3,3,3,3,3,3,3,3,3,3,3,3,3,3,3,3,3,3,3,3,3,3,3,3,3,3,3,3,3,3,3,3,3,3,3,3	3,3,3,3,3,3,3,3,3,3,3,3,3,3,3,3,3,3,3,3,3,3,3,3,3,3,3,3,3,3,3,3,3,3,3,3,3,3,3,3,3,3,3,3,3,3,3,3,3,3	2,2,2,2,2,2,2,2,2,2,2,2,2,2,2,2,2,2,2,2,2,2,2,2,2,2,2,2,2,2,2,2,2,2,2,2,2,2,2,2,2,2,2,2,2,2,2,2,2,2	2,2,2,2,2,2,2,2,2,2,2,2,2,2,2,2,2,2,2,2,2,2,2,2,2,2,2,2,2,2,2,2,2,2,2,2,2,2,2,2,2,2,2,2,2,2,2,2,2,2	2,2,2,2,2,2,2,2,2,2,2,2,2,2,2,2,2,2,2,2,2,2,2,2,2,2,2,2,2,2,2,2,2,2,2,2,2,2,2,2,2,2,2,2,2,2,2,2,2,2	3,3,3,3,3,3,3,3,3,3,3,3,3,3,3,3,3,3,3,3,3,3,3,3,3,3,3,3,3,3,3,3,3,3,3,3,3,3,3,3,3,3,3,3,3,3,3,3,3,3	3,3,3,3,3,3,3,3,3,3,3,3,3,3,3,3,3,3,3,3,3,3,3,3,3,3,3,3,3,3,3,3,3,3,3,3,3,3,3,3,3,3,3,3,3,3,3,3,3,3	0,1,1,1,1,1,1,0,0,1,0,0,1,1,1,0,0,0,0,0,1,0,1,1,1,0,1,0,0,1,1,1,1,1,1,0,1,1,0,0,1,1,1,0,1,1,1,0,0,1	0,1,1,1,1,1,1,0,0,1,0,0,1,1,1,0,0,0,0,0,1,0,1,1,1,0,1,0,0,1,1,1,1,1,1,0,1,1,0,0,1,1,1,0,1,1,1,0,0,1	3,3,3,3,3,3,3,3,3,3,3,3,3,3,3,3,3,3,3,3,3,3,3,3,3,3,3,3,3,3,3,3,3,3,3,3,3,3,3,3,3,3,3,3,3,3,3,3,3,3	2,2,2,2,2,2,2,2,2,2,2,2,2,2,2,2,2,2,2,2,2,2,2,2,2,2,2,2,2,2,2,2,2,2,2,2,2,2,2,2,2,2,2,2,2,2,2,2,2,2	1,3,3,1,1,3,2,1,2,0,1,2,1,3,3,3,3,1,1,1,3,3,3,3,3,3,3,0,1,3,0,3,2,3,3,2,3,3,2,1,2,3,3,3,3,1,1,1,0,1	0,1,1,1,1,1,1,0,0,1,0,0,1,1,1,0,0,0,0,0,1,0,1,1,1,0,1,0,0,1,1,1,1,1,1,0,1,1,0,0,1,1,1,0,1,1,1,0,0,1	0,1,1,1,1,1,1,0,0,1,0,0,1,1,1,0,0,0,0,0,1,0,1,1,1,0,1,0,0,1,1,1,1,1,1,0,1,1,0,0,1,1,1,0,1,1,1,0,0,1	0,1,1,1,1,1,1,0,0,1,0,0,1,1,1,0,0,0,0,0,1,0,1,1,1,0,1,0,0,1,1,1,1,1,1,0,1,1,0,0,1,1,1,0,1,1,1,0,0,1	0,1,1,1,1,1,1,0,0,1,0,0,1,1,1,0,0,0,0,0,1,0,1,1,1,0,1,0,0,1,1,1,1,1,1,0,1,1,0,0,1,1,1,0,1,1,1,0,0,1
297100	2,2,2,2,2,2,2,2,2,2,2,2,2,2,2,2,2,2,2,2,2,2,2,2,2,2,2,2,2,2,2,2,2,2,2,2,2,2,2,2,2,2,2,2,2,2,2,2,2,2	2,2,2,2,2,2,2,2,2,2,2,2,2,2,2,2,2,2,2,2,2,2,2,2,2,2,2,2,2,2,2,2,2,2,2,2,2,2,2,2,2,2,2,2,2,2,2,2,2,2	3,3,3,3,3,3,3,3,3,3,3,3,3,3,3,3,3,3,3,3,3,3,3,3,3,3,3,3,3,3,3,3,3,3,3,3,3,3,3,3,3,3,3,3,3,3,3,3,3,3	3,3,3,3,3,3,3,3,3,3,3,3,3,3,3,3,3,3,3,3,3,3,3,3,3,3,3,3,3,3,3,3,3,3,3,3,3,3,3,3,3,3,3,3,3,3,3,3,3,3	0,1,1,0,0,1,1,0,0,1,1,0,1,0,1,1,1,1,1,1,0,1,1,1,1,1,1,0,1,1,1,0,1,1,0,1,0,0,1,0,1,1,1,0,0,0,0,1,0,1	0,1,1,0,0,1,1,0,0,1,1,0,1,0,1,1,1,1,1,1,0,1,1,1,1,1,1,0,1,1,1,0,1,1,0,1,0,0,1,0,1,1,1,0,0,0,0,1,0,1	0,1,1,0,0,1,1,0,0,1,1,0,1,0,1,1,1,1,1,1,0,1,1,1,1,1,1,0,1,1,1,0,1,1,0,1,0,0,1,0,1,1,1,0,0,0,0,1,0,1	0,1,1,0,0,1,1,0,0,1,1,0,1,0,1,1,1,1,1,1,0,1,1,1,1,1,1,0,1,1,1,0,1,1,0,1,0,0,1,0,1,1,1,0,0,0,0,1,0,1	0,1,1,0,0,1,1,0,0,1,1,0,1,0,1,1,1,1,1,1,0,1,1,1,1,1,1,0,1,1,1,0,1,1,0,1,0,0,1,0,1,1,1,0,0,0,0,1,0,1	0,1,1,0,0,1,1,0,0,1,1,0,1,0,1,1,1,1,1,1,0,1,1,1,1,1,1,0,1,1,1,0,1,1,0,1,0,0,1,0,1,1,1,0,0,0,0,1,0,1	3,3,3,3,3,3,3,3,3,3,3,3,3,3,3,3,3,3,3,3,3,3,3,3,3,3,3,3,3,3,3,3,3,3,3,3,3,3,3,3,3,3,3,3,3,3,3,3,3,3	3,3,3,3,3,3,3,3,3,3,3,3,3,3,3,3,3,3,3,3,3,3,3,3,3,3,3,3,3,3,3,3,3,3,3,3,3,3,3,3,3,3,3,3,3,3,3,3,3,3	2,2,2,2,2,2,2,2,2,2,2,2,2,2,2,2,2,2,2,2,2,2,2,2,2,2,2,2,2,2,2,2,2,2,2,2,2,2,2,2,2,2,2,2,2,2,2,2,2,2	2,2,2,2,2,2,2,2,2,2,2,2,2,2,2,2,2,2,2,2,2,2,2,2,2,2,2,2,2,2,2,2,2,2,2,2,2,2,2,2,2,2,2,2,2,2,2,2,2,2	2,0,2,2,2,2,2,2,2,2,2,2,2,2,2,2,2,2,2,2,2,2,2,2,2,2,2,2,2,2,2,2,2,2,2,2,2,2,2,2,2,2,2,2,2,2,2,2,2,2	3,3,3,3,3,3,3,3,3,3,3,3,3,3,3,3,3,3,3,3,3,3,3,3,3,3,3,3,3,3,3,3,3,3,3,3,3,3,3,3,3,3,3,3,3,3,3,3,3,3	3,3,3,3,3,3,3,3,3,3,3,3,3,3,3,3,3,3,3,3,3,3,3,3,3,3,3,3,3,3,3,3,3,3,3,3,3,3,3,3,3,3,3,3,3,3,3,3,3,3	0,1,1,0,0,1,1,0,0,1,1,0,1,0,1,1,1,1,1,1,0,1,1,1,1,1,1,0,1,1,1,0,1,1,0,1,0,0,1,0,1,1,1,0,0,0,0,1,0,1	0,1,1,0,0,1,1,0,0,1,1,0,1,0,1,1,1,1,1,1,0,1,1,1,1,1,1,0,1,1,1,0,1,1,0,1,0,0,1,0,1,1,1,0,0,0,0,1,0,1	3,3,3,3,3,3,3,3,3,3,3,3,3,3,3,3,3,3,3,3,3,3,3,3,3,3,3,3,3,3,3,3,3,3,3,3,3,3,3,3,3,3,3,3,3,3,3,3,3,3	2,2,2,2,2,2,2,2,2,2,2,2,2,2,2,2,2,2,2,2,2,2,2,2,2,2,2,2,2,2,2,2,2,2,2,2,2,2,2,2,2,2,2,2,2,2,2,2,2,2	3,0,2,0,0,2,3,0,2,3,3,0,1,1,0,3,3,1,1,3,0,2,3,3,1,2,2,2,3,0,1,2,0,0,2,1,0,2,0,3,3,2,0,0,3,0,0,2,0,2	0,1,1,0,0,1,1,0,0,1,1,0,1,0,1,1,1,1,1,1,0,1,1,1,1,1,1,0,1,1,1,0,1,1,0,1,0,0,1,0,1,1,1,0,0,0,0,1,0,1	0,1,1,0,0,1,1,0,0,1,1,0,1,0,1,1,1,1,1,1,0,1,1,1,1,1,1,0,1,1,1,0,1,1,0,1,0,0,1,0,1,1,1,0,0,0,0,1,0,1	0,1,1,0,0,1,1,0,0,1,1,0,1,0,1,1,1,1,1,1,0,1,1,1,1,1,1,0,1,1,1,0,1,1,0,1,0,0,1,0,1,1,1,0,0,0,0,1,0,1	0,1,1,0,0,1,1,0,0,1,1,0,1,0,1,1,1,1,1,1,0,1,1,1,1,1,1,0,1,1,1,0,1,1,0,1,0,0,1,0,1,1,1,0,0,0,0,1,0,1
297200	2,2,2,2,2,2,2,2,2,2,2,2,2,2,2,2,2,2,2,2,2,2,2,2,2,2,2,2,2,2,2,2,2,2,2,2,2,2,2,2,2,2,2,2,2,2,2,2,2,2	2,2,2,2,2,2,2,2,2,2,2,2,2,2,2,2,2,2,2,2,2,2,2,2,2,2,2,2,2,2,2,2,2,2,2,2,2,2,2,2,2,2,2,2,2,2,2,2,2,2	3,3,3,3,3,3,3,3,3,3,3,3,3,3,3,3,3,3,3,3,3,3,3,3,3,3,3,3,3,3,3,3,3,3,3,3,3,3,3,3,3,3,3,3,3,3,3,3,3,3	3,3,3,3,3,3,3,3,3,3,3,3,3,3,3,3,3,3,3,3,3,3,3,3,3,3,3,3,3,3,3,3,3,3,3,3,3,3,3,3,3,3,3,3,3,3,3,3,3,3	0,0,0,1,0,0,1,0,0,0,0,0,0,1,1,1,1,1,1,0,1,1,1,1,1,1,1,0,0,0,0,1,0,1,1,1,1,1,1,1,1,1,0,0,1,1,1,1,1,1	0,0,0,1,0,0,1,0,0,0,0,0,0,1,1,1,1,1,1,0,1,1,1,1,1,1,1,0,0,0,0,1,0,1,1,1,1,1,1,1,1,1,0,0,1,1,1,1,1,1	0,0,0,1,0,0,1,0,0,0,0,0,0,1,1,1,1,1,1,0,1,1,1,1,1,1,1,0,0,0,0,1,0,1,1,1,1,1,1,1,1,1,0,0,1,1,1,1,1,1	0,0,0,1,0,0,1,0,0,0,0,0,0,1,1,1,1,1,1,0,1,1,1,1,1,1,1,0,0,0,0,1,0,1,1,1,1,1,1,1,1,1,0,0,1,1,1,1,1,1	0,0,0,1,0,0,1,0,0,0,0,0,0,1,1,1,1,1,1,0,1,1,1,1,1,1,1,0,0,0,0,1,0,1,1,1,1,1,1,1,1,1,0,0,1,1,1,1,1,1	0,0,0,1,0,0,1,0,0,0,0,0,0,1,1,1,1,1,1,0,1,1,1,1,1,1,1,0,0,0,0,1,0,1,1,1,1,1,1,1,1,1,0,0,1,1,1,1,1,1	3,3,3,3,3,3,3,3,3,3,3,3,3,3,3,3,3,3,3,3,3,3,3,3,3,3,3,3,3,3,3,3,3,3,3,3,3,3,3,3,3,3,3,3,3,3,3,3,3,3	3,3,3,3,3,3,3,3,3,3,3,3,3,3,3,3,3,3,3,3,3,3,3,3,3,3,3,3,3,3,3,3,3,3,3,3,3,3,3,3,3,3,3,3,3,3,3,3,3,3	2,2,2,2,2,2,2,2,2,2,2,2,2,2,2,2,2,2,2,2,2,2,2,2,2,2,2,2,2,2,2,2,2,2,2,2,2,2,2,2,2,2,2,2,2,2,2,2,2,2	2,2,2,2,2,2,2,2,2,2,2,2,2,2,2,2,2,2,2,2,2,2,2,2,2,2,2,2,2,2,2,2,2,2,2,2,2,2,2,2,2,2,2,2,2,2,2,2,2,2	2,2,2,2,2,2,2,2,2,2,2,2,2,2,2,2,2,2,2,2,2,2,2,2,2,2,2,2,2,2,2,2,2,2,2,2,2,2,2,2,2,2,2,2,2,2,2,2,2,2	3,3,3,3,3,3,3,3,3,3,3,3,3,3,3,3,3,3,3,3,3,3,3,3,3,3,3,3,3,3,3,3,3,3,3,3,3,3,3,3,3,3,3,3,3,3,3,3,3,3	3,3,3,3,3,3,3,3,3,3,3,3,3,3,3,3,3,3,3,3,3,3,3,3,3,3,3,3,3,3,3,3,3,3,3,3,3,3,3,3,3,3,3,3,3,3,3,3,3,3	0,0,0,1,0,0,1,0,0,0,0,0,0,1,1,1,1,1,1,0,1,1,1,1,1,1,1,0,0,0,0,1,0,1,1,1,1,1,1,1,1,1,0,0,1,1,1,1,1,1	0,0,0,1,0,0,1,0,0,0,0,0,0,1,1,1,1,1,1,0,1,1,1,1,1,1,1,0,0,0,0,1,0,1,1,1,1,1,1,1,1,1,0,0,1,1,1,1,1,1	3,3,3,3,3,3,3,3,3,3,3,3,3,3,3,3,3,3,3,3,3,3,3,3,3,3,3,3,3,3,3,3,3,3,3,3,3,3,3,3,3,3,3,3,3,3,3,3,3,3	2,2,2,2,2,2,2,2,2,2,2,2,2,2,2,2,2,2,2,2,2,2,2,2,2,2,2,2,2,2,2,2,2,2,2,2,2,2,2,2,2,2,2,2,2,2,2,2,2,2	2,0,0,1,2,2,0,0,1,0,2,1,2,1,3,1,1,3,1,3,0,3,2,2,0,3,3,0,0,0,0,1,3,3,1,1,1,0,3,3,3,2,3,3,1,3,0,2,0,0	0,0,0,1,0,0,1,0,0,0,0,0,0,1,1,1,1,1,1,0,1,1,1,1,1,1,1,0,0,0,0,1,0,1,1,1,1,1,1,1,1,1,0,0,1,1,1,1,1,1	0,0,0,1,0,0,1,0,0,0,0,0,0,1,1,1,1,1,1,0,1,1,1,1,1,1,1,0,0,0,0,1,0,1,1,1,1,1,1,1,1,1,0,0,1,1,1,1,1,1	0,0,0,1,0,0,1,0,0,0,0,0,0,1,1,1,1,1,1,0,1,1,1,1,1,1,1,0,0,0,0,1,0,1,1,1,1,1,1,1,1,1,0,0,1,1,1,1,1,1	0,0,0,1,0,0,1,0,0,0,0,0,0,1,1,1,1,1,1,0,1,1,1,1,1,1,1,0,0,0,0,1,0,1,1,1,1,1,1,1,1,1,0,0,1,1,1,1,1,1
297300	2,2,2,2,2,2,2,2,2,2,2,2,2,2,2,2,2,2,2,2,2,2,2,2,2,2,2,2,2,2,2,2,2,2,2,2,2,2,2,2,2,2,2,2,2,2,2,2,2,2	2,2,2,2,2,2,2,2,2,2,2,2,2,2,2,2,2,2,2,2,2,2,2,2,2,2,2,2,2,2,2,2,2,2,2,2,2,2,2,2,2,2,2,2,2,2,2,2,2,2	3,3,3,3,3,3,3,3,3,3,3,3,3,3,3,3,3,3,3,3,3,3,3,3,3,3,3,3,3,3,3,3,3,3,3,3,3,3,3,3,3,3,3,3,3,3,3,3,3,3	3,3,3,3,3,3,3,3,3,3,3,3,3,3,3,3,3,3,3,3,3,3,3,3,3,3,3,3,3,3,3,3,3,3,3,3,3,3,3,3,3,3,3,3,3,3,3,3,3,3	0,0,0,1,0,1,1,0,1,0,0,1,0,0,0,1,0,0,0,1,1,1,0,0,1,1,1,0,1,0,1,0,0,1,0,1,1,1,1,0,0,0,1,1,0,1,0,0,0,1	0,0,0,1,0,1,1,0,1,0,0,1,0,0,0,1,0,0,0,1,1,1,0,0,1,1,1,0,1,0,1,0,0,1,0,1,1,1,1,0,0,0,1,1,0,1,0,0,0,1	0,0,0,1,0,1,1,0,1,0,0,1,0,0,0,1,0,0,0,1,1,1,0,0,1,1,1,0,1,0,1,0,0,1,0,1,1,1,1,0,0,0,1,1,0,1,0,0,0,1	0,0,0,1,0,1,1,0,1,0,0,1,0,0,0,1,0,0,0,1,1,1,0,0,1,1,1,0,1,0,1,0,0,1,0,1,1,1,1,0,0,0,1,1,0,1,0,0,0,1	0,0,0,1,0,1,1,0,1,0,0,1,0,0,0,1,0,0,0,1,1,1,0,0,1,1,1,0,1,0,1,0,0,1,0,1,1,1,1,0,0,0,1,1,0,1,0,0,0,1	0,0,0,1,0,1,1,0,1,0,0,1,0,0,0,1,0,0,0,1,1,1,0,0,1,1,1,0,1,0,1,0,0,1,0,1,1,1,1,0,0,0,1,1,0,1,0,0,0,1	3,3,3,3,3,3,3,3,3,3,3,3,3,3,3,3,3,3,3,3,3,3,3,3,3,3,3,3,3,3,3,3,3,3,3,3,3,3,3,3,3,3,3,3,3,3,3,3,3,3	3,3,3,3,3,3,3,3,3,3,3,3,3,3,3,3,3,3,3,3,3,3,3,3,3,3,3,3,3,3,3,3,3,3,3,3,3,3,3,3,3,3,3,3,3,3,3,3,3,3	2,2,2,2,2,2,2,2,2,2,2,2,2,2,2,2,2,2,2,2,2,2,2,2,2,2,2,2,2,2,2,2,2,2,2,2,2,2,2,2,2,2,2,2,2,2,2,2,2,2	2,2,2,2,2,2,2,2,2,2,2,2,2,2,2,2,2,2,2,2,2,2,2,2,2,2,2,2,2,2,2,2,2,2,2,2,2,2,2,2,2,2,2,2,2,2,2,2,2,2	2,2,2,2,2,2,2,2,2,2,2,2,2,2,2,2,2,2,2,2,2,2,2,2,2,2,2,2,2,2,2,2,2,2,2,2,2,2,2,2,2,2,2,2,2,2,2,2,2,2	3,3,3,3,3,3,3,3,3,3,3,3,3,3,3,3,3,3,3,3,3,3,3,3,3,3,3,3,3,3,3,3,3,3,3,3,3,3,3,3,3,3,3,3,3,3,3,3,3,3	3,3,3,3,3,3,3,3,3,3,3,3,3,3,3,3,3,3,3,3,3,3,3,3,3,3,3,3,3,3,3,3,3,3,3,3,3,3,3,3,3,3,3,3,1,3,3,3,3,3	0,0,0,1,0,1,1,0,1,0,0,1,0,0,0,1,0,0,0,1,1,1,0,0,1,1,1,0,1,0,1,0,0,1,0,1,1,1,1,0,0,0,1,1,0,1,0,0,0,1	0,0,0,1,0,1,1,0,1,0,0,1,0,0,0,1,0,0,0,1,1,1,0,0,1,1,1,0,1,0,1,0,0,1,0,1,1,1,1,0,0,0,1,1,0,1,0,0,0,1	3,3,3,3,3,3,3,3,3,3,3,3,2,3,3,3,3,3,3,3,3,3,3,3,3,3,3,3,3,3,3,3,3,3,3,3,3,3,3,3,3,3,3,3,3,3,3,3,3,3	2,2,2,2,2,2,2,2,2,2,2,2,2,2,2,2,2,2,2,2,2,2,2,2,2,2,2,2,2,2,2,2,2,2,2,2,2,2,2,2,2,2,2,2,2,2,2,2,2,2	0,0,0,1,0,3,1,0,3,1,1,2,0,2,3,1,0,3,2,3,3,3,1,3,1,1,3,0,0,2,2,2,0,2,2,3,1,3,2,1,0,2,1,1,2,2,3,2,0,3	0,0,0,1,0,1,1,0,1,0,0,1,0,0,0,1,0,0,0,1,1,1,0,0,1,1,1,0,1,0,1,0,0,1,0,1,1,1,1,0,0,0,1,1,0,1,0,0,0,1	0,0,0,1,0,1,1,0,1,0,0,1,0,0,0,1,0,0,0,1,1,1,0,0,1,1,1,0,1,0,1,0,0,1,0,1,1,1,1,0,0,0,1,1,0,1,0,0,0,1	0,0,0,1,0,1,1,0,1,0,0,1,0,0,0,1,0,0,0,1,1,1,0,0,1,1,1,0,1,0,1,0,0,1,0,1,1,1,1,0,0,0,1,1,0,1,0,0,0,1	0,0,0,1,0,1,1,0,1,0,0,1,0,0,0,1,0,0,0,1,1,1,0,0,1,1,1,0,1,0,1,0,0,1,0,1,1,1,1,0,0,0,1,1,0,1,0,0,0,1
297400	2,2,2,2,2,2,2,2,2,2,2,2,2,2,2,2,2,2,2,2,2,2,2,2,2,2,2,2,2,2,2,2,2,2,2,2,2,2,2,2,2,2,2,2,2,2,2,2,2,2	2,2,2,2,2,2,2,2,2,2,2,2,2,2,2,2,2,2,2,2,2,2,2,2,2,2,2,2,2,2,2,2,2,2,2,2,2,2,2,2,2,2,2,2,2,2,2,2,2,2	3,3,3,3,3,3,3,3,3,3,3,3,3,3,3,3,3,3,3,3,3,3,3,3,3,3,3,3,3,3,3,3,3,3,3,3,3,3,3,3,3,3,3,3,3,3,3,3,3,3	3,3,3,3,3,3,3,3,3,3,3,3,3,3,3,3,3,3,3,3,3,3,3,3,3,3,3,3,3,3,3,3,3,3,3,3,3,3,3,3,3,3,3,3,3,3,3,3,3,3	0,1,1,1,0,1,0,1,0,0,0,1,1,1,1,1,1,0,0,1,0,0,1,1,1,1,1,1,0,0,0,1,0,0,1,1,1,1,0,0,1,0,0,0,1,1,1,0,1,0	0,1,1,1,0,1,0,1,0,0,0,1,1,1,1,1,1,0,0,1,0,0,1,1,1,1,1,1,0,0,0,1,0,0,1,1,1,1,0,0,1,0,0,0,1,1,1,0,1,0	0,1,1,1,0,1,0,1,0,0,0,1,1,1,1,1,1,0,0,1,0,0,1,1,1,1,1,1,0,0,0,1,0,0,1,1,1,1,0,0,1,0,0,0,1,1,1,0,1,0	0,1,1,1,0,1,0,1,0,0,0,1,1,1,1,1,1,0,0,1,0,0,1,1,1,1,1,1,0,0,0,1,0,0,1,1,1,1,0,0,1,0,0,0,1,1,1,0,1,0	0,1,1,1,0,1,0,1,0,0,0,1,1,1,1,1,1,0,0,1,0,0,1,1,1,1,1,1,0,0,0,1,0,0,1,1,1,1,0,0,1,0,0,0,1,1,1,0,1,0	0,1,1,1,0,1,0,1,0,0,0,1,1,1,1,1,1,0,0,1,0,0,1,1,1,1,1,1,0,0,0,1,0,0,1,1,1,1,0,0,1,0,0,0,1,1,1,0,1,0	3,3,3,3,3,3,3,3,3,3,3,3,3,3,3,3,3,3,3,3,3,3,3,3,3,3,3,3,3,3,3,3,3,3,3,3,3,3,3,3,3,3,3,3,3,3,3,3,3,3	3,3,3,3,3,3,3,3,3,3,3,3,3,3,3,3,3,3,3,3,3,3,3,3,3,3,3,3,3,3,3,3,3,3,3,3,3,3,3,3,3,3,3,3,3,3,3,3,3,3	2,2,2,2,2,2,2,2,2,2,2,2,2,2,2,2,2,2,2,2,2,2,2,2,2,2,2,2,2,2,2,2,2,2,2,2,2,2,2,2,2,2,2,2,2,2,2,2,2,2	2,2,2,2,2,2,2,2,2,2,2,2,2,2,2,2,2,2,2,2,2,2,2,2,2,2,2,2,2,2,2,2,2,2,2,2,2,2,2,2,2,2,2,2,2,2,2,2,2,2	2,2,2,2,2,2,2,2,2,2,2,2,2,2,2,2,2,2,2,2,2,2,2,2,2,2,2,2,2,2,2,2,2,2,2,2,2,2,2,2,2,2,2,2,2,2,2,2,2,2	2,3,3,3,3,3,3,3,1,3,3,3,3,3,3,3,3,3,3,3,3,3,3,3,3,3,3,3,2,3,1,3,3,3,3,1,3,3,3,3,3,3,3,3,3,3,3,3,3,3	3,3,3,3,3,3,3,3,3,3,3,3,3,3,3,3,3,3,3,3,3,3,3,3,3,3,3,3,2,3,3,3,3,3,3,3,3,3,3,3,3,3,3,3,3,3,3,3,3,3	0,1,1,1,0,1,0,1,0,0,0,1,1,1,1,1,1,0,0,1,0,0,1,1,1,1,1,1,0,0,0,1,0,0,1,1,1,1,0,0,1,0,0,0,1,1,1,0,1,0	0,1,1,1,0,1,0,1,0,0,0,1,1,1,1,1,1,0,0,1,0,0,1,1,1,1,1,1,0,0,0,1,0,0,1,1,1,1,0,0,1,0,0,0,1,1,1,0,1,0	3,3,3,3,3,3,3,3,3,3,3,3,3,3,3,3,3,3,3,3,3,3,3,3,3,3,3,3,3,3,3,3,3,3,3,3,3,3,3,3,3,3,3,3,3,3,3,3,3,3	2,2,2,2,2,2,2,2,2,2,2,2,2,2,2,2,2,2,2,2,2,2,2,2,2,2,2,2,2,2,2,2,2,2,2,2,2,2,2,2,2,2,2,2,2,2,2,2,2,2	3,0,3,1,0,0,0,2,2,3,2,3,1,2,2,3,2,2,1,3,1,2,1,1,3,1,1,2,0,2,0,3,0,1,2,3,1,2,0,3,1,1,0,2,3,3,3,0,3,2	0,1,1,1,0,1,0,1,0,0,0,1,1,1,1,1,1,0,0,1,0,0,1,1,1,1,1,1,0,0,0,1,0,0,1,1,1,1,0,0,1,0,0,0,1,1,1,0,1,0	0,1,1,1,0,1,0,1,0,0,0,1,1,1,1,1,1,0,0,1,0,0,1,1,1,1,1,1,0,0,0,1,0,0,1,1,1,1,0,0,1,0,0,0,1,1,1,0,1,0	0,1,1,1,0,1,0,1,0,0,0,1,1,1,1,1,1,0,0,1,0,0,1,1,1,1,1,1,0,0,0,1,0,0,1,1,1,1,0,0,1,0,0,0,1,1,1,0,1,0	0,1,1,1,0,1,0,1,0,0,0,1,1,1,1,1,1,0,0,1,0,0,1,1,1,1,1,1,0,0,0,1,0,0,1,1,1,1,0,0,1,0,0,0,1,1,1,0,1,0
297500	2,2,2,2,2,2,2,2,2,2,2,2,2,2,2,2,2,2,2,2,2,2,2,2,2,2,2,2,2,2,2,2,2,2,2,2,2,2,2,2,2,2,2,2,2,2,2,2,2,2	2,2,2,2,2,2,2,2,2,2,2,2,2,2,2,2,2,2,2,2,2,2,2,2,2,2,2,2,2,2,2,2,2,2,2,2,2,2,2,2,2,2,2,2,2,2,2,2,2,2	3,3,3,3,3,3,3,3,3,3,3,3,3,3,3,3,3,3,3,3,3,3,3,3,3,3,3,3,3,3,3,3,3,3,3,3,3,3,3,3,3,3,3,3,3,3,3,3,3,3	3,3,3,3,3,3,3,3,3,3,3,3,3,3,3,3,3,3,3,3,3,3,3,3,3,3,3,3,3,3,3,3,3,3,3,3,3,3,3,3,3,3,3,3,3,3,3,3,3,3	1,0,1,0,0,1,1,0,0,1,0,0,0,1,1,1,0,1,0,1,1,1,0,0,0,1,0,0,0,1,0,1,1,1,1,1,0,1,0,0,0,0,1,1,1,0,1,0,1,1	1,0,1,0,0,1,1,0,0,1,0,0,0,1,1,1,0,1,0,1,1,1,0,0,0,1,0,0,0,1,0,1,1,1,1,1,0,1,0,0,0,0,1,1,1,0,1,0,1,1	1,0,1,0,0,1,1,0,0,1,0,0,0,1,1,1,0,1,0,1,1,1,0,0,0,1,0,0,0,1,0,1,1,1,1,1,0,1,0,0,0,0,1,1,1,0,1,0,1,1	1,0,1,0,0,1,1,0,0,1,0,0,0,1,1,1,0,1,0,1,1,1,0,0,0,1,0,0,0,1,0,1,1,1,1,1,0,1,0,0,0,0,1,1,1,0,1,0,1,1	1,0,1,0,0,1,1,0,0,1,0,0,0,1,1,1,0,1,0,1,1,1,0,0,0,1,0,0,0,1,0,1,1,1,1,1,0,1,0,0,0,0,1,1,1,0,1,0,1,1	1,0,1,0,0,1,1,0,0,1,0,0,0,1,1,1,0,1,0,1,1,1,0,0,0,1,0,0,0,1,0,1,1,1,1,1,0,1,0,0,0,0,1,1,1,0,1,0,1,1	3,3,3,3,3,3,3,3,3,3,3,3,3,3,3,3,3,3,3,3,3,3,3,3,3,3,3,3,3,3,3,3,3,3,3,3,3,3,3,3,3,3,3,3,3,3,3,3,3,3	3,3,3,3,3,3,3,3,3,3,3,3,3,3,3,3,3,3,3,3,3,3,3,3,3,3,3,3,3,3,3,3,3,3,3,3,3,3,3,3,3,3,3,3,3,3,3,3,3,3	2,2,2,2,2,2,2,2,2,2,2,2,2,2,2,2,2,2,2,2,2,2,2,2,2,2,2,2,2,2,2,2,2,2,2,2,2,2,2,2,2,2,2,2,2,2,2,2,2,2	2,2,2,2,2,2,2,2,2,2,2,2,2,2,2,2,2,2,2,2,2,2,2,2,2,2,2,2,2,2,2,2,2,2,2,2,2,2,2,2,2,2,2,2,2,2,2,2,2,2	2,2,2,2,2,2,2,2,2,2,2,2,2,2,2,2,2,2,2,2,2,2,2,2,2,2,2,2,2,2,2,2,2,2,2,2,2,2,2,2,2,2,2,2,2,2,2,2,2,2	3,3,3,3,3,3,3,3,3,3,3,3,3,3,3,3,3,3,3,3,3,3,3,3,3,3,3,3,3,3,3,3,3,3,3,3,3,3,3,3,3,3,3,3,3,3,3,3,3,3	3,3,3,3,3,3,3,3,3,3,3,3,3,3,3,3,3,3,3,3,3,3,3,3,3,3,3,3,3,3,3,3,3,3,3,3,3,3,3,3,3,3,3,3,3,3,3,3,3,3	1,0,1,0,0,1,1,0,0,1,0,0,0,1,1,1,0,1,0,1,1,1,0,0,0,1,0,0,0,1,0,1,1,1,1,1,0,1,0,0,0,0,1,1,1,0,1,0,1,1	1,0,1,0,0,1,1,0,0,1,0,0,0,1,1,1,0,1,0,1,1,1,0,0,0,1,0,0,0,1,0,1,1,1,1,1,0,1,0,0,0,0,1,1,1,0,1,0,1,1	3,3,3,3,3,3,3,3,3,3,3,3,3,3,3,3,3,3,3,3,3,3,3,3,3,3,3,3,3,3,3,3,3,3,3,3,3,3,3,3,3,3,3,3,3,3,3,3,3,3	2,2,2,2,2,2,2,2,2,2,2,2,2,2,2,2,2,2,2,2,2,2,2,2,2,2,2,2,2,2,2,2,2,2,2,2,2,2,2,2,2,2,2,2,2,2,2,2,2,2	3,3,1,0,2,3,1,0,3,1,1,1,2,2,0,3,2,3,3,1,3,2,2,3,3,3,1,2,3,3,2,2,2,3,3,0,3,1,2,3,1,3,1,0,3,2,1,2,2,0	1,0,1,0,0,1,1,0,0,1,0,0,0,1,1,1,0,1,0,1,1,1,0,0,0,1,0,0,0,1,0,1,1,1,1,1,0,1,0,0,0,0,1,1,1,0,1,0,1,1	1,0,1,0,0,1,1,0,0,1,0,0,0,1,1,1,0,1,0,1,1,1,0,0,0,1,0,0,0,1,0,1,1,1,1,1,0,1,0,0,0,0,1,1,1,0,1,0,1,1	1,0,1,0,0,1,1,0,0,1,0,0,0,1,1,1,0,1,0,1,1,1,0,0,0,1,0,0,0,1,0,1,1,1,1,1,0,1,0,0,0,0,1,1,1,0,1,0,1,1	1,0,1,0,0,1,1,0,0,1,0,0,0,1,1,1,0,1,0,1,1,1,0,0,0,1,0,0,0,1,0,1,1,1,1,1,0,1,0,0,0,0,1,1,1,0,1,0,1,1
297600	2,2,2,2,2,2,2,2,2,2,2,2,2,2,2,2,2,2,2,2,2,2,2,2,2,2,2,2,2,2,2,2,2,2,2,2,2,2,2,2,2,2,2,2,2,2,2,2,2,2	2,2,2,2,2,2,2,2,2,2,2,2,2,2,2,2,2,2,2,2,2,2,2,2,2,2,2,2,2,2,2,2,2,2,2,2,2,2,2,2,2,2,2,2,2,2,2,2,2,2	3,3,3,3,3,3,3,3,3,3,3,3,3,3,3,3,3,3,3,3,3,3,3,3,3,3,3,3,3,3,3,3,3,3,3,3,3,3,3,3,3,3,3,3,3,3,3,3,3,3	3,3,3,3,3,3,3,3,3,3,3,3,3,3,3,3,3,3,3,3,3,3,3,3,3,3,3,3,3,3,3,3,3,3,3,3,3,3,3,3,3,3,3,3,3,3,3,3,3,3	1,0,0,1,1,1,1,1,1,1,0,1,0,0,1,0,1,1,0,0,1,1,1,1,0,0,1,1,0,1,0,0,1,1,0,1,1,1,1,1,1,1,0,1,0,1,0,1,0,0	1,0,0,1,1,1,1,1,1,1,0,1,0,0,1,0,1,1,0,0,1,1,1,1,0,0,1,1,0,1,0,0,1,1,0,1,1,1,1,1,1,1,0,1,0,1,0,1,0,0	1,0,0,1,1,1,1,1,1,1,0,1,0,0,1,0,1,1,0,0,1,1,1,1,0,0,1,1,0,1,0,0,1,1,0,1,1,1,1,1,1,1,0,1,0,1,0,1,0,0	1,0,0,1,1,1,1,1,1,1,0,1,0,0,1,0,1,1,0,0,1,1,1,1,0,0,1,1,0,1,0,0,1,1,0,1,1,1,1,1,1,1,0,1,0,1,0,1,0,0	1,0,0,1,1,1,1,1,1,1,0,1,0,0,1,0,1,1,0,0,1,1,1,1,0,0,1,1,0,1,0,0,1,1,0,1,1,1,1,1,1,1,0,1,0,1,0,1,0,0	1,0,0,1,1,1,1,1,1,1,0,1,0,0,1,0,1,1,0,0,1,1,1,1,0,0,1,1,0,1,0,0,1,1,0,1,1,1,1,1,1,1,0,1,0,1,0,1,0,0	3,3,3,3,3,3,3,3,3,3,3,3,3,3,3,3,3,3,3,3,3,3,3,3,3,3,3,3,3,3,3,3,3,3,3,3,3,3,3,3,3,3,3,3,3,3,3,3,3,3	3,3,3,3,3,3,3,3,3,3,3,3,3,3,3,3,3,3,3,3,3,3,3,3,3,3,3,3,3,3,3,3,3,3,3,3,3,3,3,3,3,3,3,3,3,3,3,3,3,3	2,2,2,2,2,2,2,2,2,2,2,2,2,2,2,2,2,2,2,2,2,2,2,2,2,2,2,2,2,2,2,2,2,2,2,2,2,2,2,2,2,2,2,2,2,2,2,2,2,2	2,2,2,2,2,2,2,2,2,2,2,2,2,2,2,2,2,2,2,2,2,2,2,2,2,2,2,2,2,2,2,2,2,2,2,2,2,2,2,2,2,2,2,2,2,2,2,2,2,2	2,2,2,2,2,2,2,2,2,2,2,2,2,2,2,2,2,2,2,2,2,2,2,2,2,2,2,2,2,2,2,2,2,2,2,2,2,2,2,2,2,2,2,2,2,2,2,2,2,2	3,3,3,3,3,3,3,3,3,3,3,3,3,3,3,3,3,3,3,3,3,3,3,3,3,3,3,3,3,3,3,3,3,3,3,3,3,3,3,3,3,3,3,3,3,3,3,3,3,3	3,3,3,3,3,3,3,3,3,3,3,3,3,3,3,1,3,3,3,3,3,3,3,3,3,3,3,3,3,3,3,3,3,3,3,3,3,3,3,3,3,3,3,3,3,3,3,3,3,2	1,0,0,1,1,1,1,1,1,1,0,1,0,0,1,0,1,1,0,0,1,1,1,1,0,0,1,1,0,1,0,0,1,1,0,1,1,1,1,1,1,1,0,1,0,1,0,1,0,0	1,0,0,1,1,1,1,1,1,1,0,1,0,0,1,0,1,1,0,0,1,1,1,1,0,0,1,1,0,1,0,0,1,1,0,1,1,1,1,1,1,1,0,1,0,1,0,1,0,0	3,3,3,3,3,3,3,3,3,3,3,3,3,3,3,3,3,3,3,3,3,3,3,3,3,3,3,3,3,3,3,3,3,3,3,3,3,3,3,3,3,3,3,3,3,3,3,3,3,3	2,2,2,2,2,2,2,2,2,2,2,2,2,2,2,2,2,2,2,2,2,2,2,2,2,2,2,2,2,2,2,2,2,2,2,2,2,2,2,2,2,2,2,2,2,2,2,2,2,2	1,3,2,3,1,0,1,0,3,3,2,3,1,0,1,2,1,1,0,0,2,0,1,1,2,0,1,1,0,0,2,1,1,2,3,1,2,1,1,2,2,3,3,1,0,3,0,0,0,1	1,0,0,1,1,1,1,1,1,1,0,1,0,0,1,0,1,1,0,0,1,1,1,1,0,0,1,1,0,1,0,0,1,1,0,1,1,1,1,1,1,1,0,1,0,1,0,1,0,0	1,0,0,1,1,1,1,1,1,1,0,1,0,0,1,0,1,1,0,0,1,1,1,1,0,0,1,1,0,1,0,0,1,1,0,1,1,1,1,1,1,1,0,1,0,1,0,1,0,0	1,0,0,1,1,1,1,1,1,1,0,1,0,0,1,0,1,1,0,0,1,1,1,1,0,0,1,1,0,1,0,0,1,1,0,1,1,1,1,1,1,1,0,1,0,1,0,1,0,0	1,0,0,1,1,1,1,1,1,1,0,1,0,0,1,0,1,1,0,0,1,1,1,1,0,0,1,1,0,1,0,0,1,1,0,1,1,1,1,1,1,1,0,1,0,1,0,1,0,0
297700	2,2,2,2,2,2,2,2,2,2,2,2,2,2,2,2,2,2,2,2,2,2,2,2,2,2,2,2,2,2,2,2,2,2,2,2,2,2,2,2,2,2,2,2,2,2,2,2,2,2	2,2,2,2,2,2,2,2,2,2,2,2,2,2,2,2,2,2,2,2,2,2,2,2,2,2,2,2,2,2,2,2,2,2,2,2,2,2,2,2,2,2,2,2,2,2,2,2,2,2	3,3,3,3,3,3,3,3,3,3,3,3,3,3,3,3,3,3,3,3,3,3,3,3,3,3,3,3,3,3,3,3,3,3,3,3,3,3,3,3,3,3,3,3,3,3,3,3,3,3	3,3,3,3,3,3,3,3,3,3,3,3,3,3,3,3,3,3,3,3,3,3,3,3,3,3,3,3,3,3,3,3,3,3,3,3,3,3,3,3,3,3,3,3,3,3,3,3,3,3	1,1,0,1,0,1,0,1,1,1,1,1,1,0,0,0,1,1,0,1,0,0,0,0,1,1,1,0,0,1,0,1,0,1,1,1,1,1,0,1,1,1,0,1,1,1,0,1,1,1	1,1,0,1,0,1,0,1,1,1,1,1,1,0,0,0,1,1,0,1,0,0,0,0,1,1,1,0,0,1,0,1,0,1,1,1,1,1,0,1,1,1,0,1,1,1,0,1,1,1	1,1,0,1,0,1,0,1,1,1,1,1,1,0,0,0,1,1,0,1,0,0,0,0,1,1,1,0,0,1,0,1,0,1,1,1,1,1,0,1,1,1,0,1,1,1,0,1,1,1	1,1,0,1,0,1,0,1,1,1,1,1,1,0,0,0,1,1,0,1,0,0,0,0,1,1,1,0,0,1,0,1,0,1,1,1,1,1,0,1,1,1,0,1,1,1,0,1,1,1	1,1,0,1,0,1,0,1,1,1,1,1,1,0,0,0,1,1,0,1,0,0,0,0,1,1,1,0,0,1,0,1,0,1,1,1,1,1,0,1,1,1,0,1,1,1,0,1,1,1	1,1,0,1,0,1,0,1,1,1,1,1,1,0,0,0,1,1,0,1,0,0,0,0,1,1,1,0,0,1,0,1,0,1,1,1,1,1,0,1,1,1,0,1,1,1,0,1,1,1	3,3,3,3,3,3,3,3,3,3,3,3,3,3,3,3,3,3,3,3,3,3,3,3,3,3,3,3,3,3,3,3,3,3,3,3,3,3,3,3,3,3,3,3,3,3,3,3,3,3	3,3,3,3,3,3,3,3,3,3,3,3,3,3,3,3,3,3,3,3,3,3,3,3,3,3,3,3,3,3,3,3,3,3,3,3,3,3,3,3,3,3,3,3,3,3,3,3,3,3	2,2,2,2,2,2,2,2,2,2,2,2,2,2,2,2,2,2,2,2,2,2,2,2,2,2,2,2,2,2,2,2,2,2,2,2,2,2,2,2,2,2,2,2,2,2,2,2,2,2	2,2,2,2,2,2,2,2,2,2,2,2,2,2,2,2,2,2,2,2,2,2,2,2,2,2,2,2,2,2,2,2,2,2,2,2,2,2,2,2,2,2,2,2,2,2,2,2,2,2	2,2,2,2,2,2,2,2,2,2,2,2,2,2,2,2,2,2,2,2,2,2,2,2,2,2,2,2,2,2,2,2,2,2,2,2,2,2,2,2,2,2,2,2,2,2,2,2,2,2	3,3,3,3,3,3,3,3,3,3,3,3,3,3,3,3,3,3,3,3,3,3,3,3,3,3,3,3,3,3,3,3,3,3,3,3,3,3,3,3,3,3,3,3,3,3,3,3,3,3	3,3,3,3,3,3,3,3,3,3,3,3,3,3,3,3,3,3,3,3,3,3,3,3,3,3,3,3,3,3,3,3,3,3,3,3,3,3,3,3,3,3,3,3,3,3,3,3,3,3	1,1,0,1,0,1,0,1,1,1,1,1,1,0,0,0,1,1,0,1,0,0,0,0,1,1,1,0,0,1,0,1,0,1,1,1,1,1,0,1,1,1,0,1,1,1,0,1,1,1	1,1,0,1,0,1,0,1,1,1,1,1,1,0,0,0,1,1,0,1,0,0,0,0,1,1,1,0,0,1,0,1,0,1,1,1,1,1,0,1,1,1,0,1,1,1,0,1,1,1	3,3,3,3,3,3,3,3,3,3,3,3,3,3,3,3,3,3,3,3,3,3,3,3,3,3,3,3,3,3,3,3,3,3,3,3,3,3,3,3,3,3,3,3,3,3,3,3,3,3	2,2,2,2,2,2,2,2,2,2,2,2,2,2,2,2,2,2,2,2,2,2,2,2,2,2,2,2,2,2,2,2,2,2,2,2,2,2,2,2,2,2,2,2,2,2,2,2,2,2	0,0,3,1,2,3,1,3,1,1,1,3,2,0,3,3,0,3,3,1,0,0,3,0,3,1,0,1,2,1,1,1,0,1,2,3,0,2,3,1,2,1,1,1,3,0,1,2,1,1	1,1,0,1,0,1,0,1,1,1,1,1,1,0,0,0,1,1,0,1,0,0,0,0,1,1,1,0,0,1,0,1,0,1,1,1,1,1,0,1,1,1,0,1,1,1,0,1,1,1	1,1,0,1,0,1,0,1,1,1,1,1,1,0,0,0,1,1,0,1,0,0,0,0,1,1,1,0,0,1,0,1,0,1,1,1,1,1,0,1,1,1,0,1,1,1,0,1,1,1	1,1,0,1,0,1,0,1,1,1,1,1,1,0,0,0,1,1,0,1,0,0,0,0,1,1,1,0,0,1,0,1,0,1,1,1,1,1,0,1,1,1,0,1,1,1,0,1,1,1	1,1,0,1,0,1,0,1,1,1,1,1,1,0,0,0,1,1,0,1,0,0,0,0,1,1,1,0,0,1,0,1,0,1,1,1,1,1,0,1,1,1,0,1,1,1,0,1,1,1
297800	2,2,2,2,2,2,2,2,2,2,2,2,2,2,2,2,2,2,2,2,2,2,2,2,2,2,2,2,2,2,2,2,2,2,2,2,2,2,2,2,2,2,2,2,2,2,2,2,2,2	2,2,2,2,2,2,2,2,2,2,2,2,2,2,2,2,2,2,2,2,2,2,2,2,2,2,2,2,2,2,2,2,2,2,2,2,2,2,2,2,2,2,2,2,2,2,2,2,2,2	3,3,3,3,3,3,3,3,3,3,3,3,3,3,3,3,3,3,3,3,3,3,3,3,3,3,3,3,3,3,3,3,3,3,3,3,3,3,3,3,3,3,3,3,3,3,3,3,3,3	3,3,3,3,3,3,3,3,3,3,3,3,3,3,3,3,3,3,3,3,3,3,3,3,3,3,3,3,3,3,3,3,3,3,3,3,3,3,3,3,3,3,3,3,3,3,3,3,3,3	1,1,1,0,1,0,1,0,1,1,1,1,1,1,1,0,1,1,1,1,1,1,1,1,1,0,1,1,1,0,1,1,1,0,1,1,0,0,1,1,0,1,1,0,1,1,1,1,1,1	1,1,1,0,1,0,1,0,1,1,1,1,1,1,1,0,1,1,1,1,1,1,1,1,1,0,1,1,1,0,1,1,1,0,1,1,0,0,1,1,0,1,1,0,1,1,1,1,1,1	1,1,1,0,1,0,1,0,1,1,1,1,1,1,1,0,1,1,1,1,1,1,1,1,1,0,1,1,1,0,1,1,1,0,1,1,0,0,1,1,0,1,1,0,1,1,1,1,1,1	1,1,1,0,1,0,1,0,1,1,1,1,1,1,1,0,1,1,1,1,1,1,1,1,1,0,1,1,1,0,1,1,1,0,1,1,0,0,1,1,0,1,1,0,1,1,1,1,1,1	1,1,1,0,1,0,1,0,1,1,1,1,1,1,1,0,1,1,1,1,1,1,1,1,1,0,1,1,1,0,1,1,1,0,1,1,0,0,1,1,0,1,1,0,1,1,1,1,1,1	1,1,1,0,1,0,1,0,1,1,1,1,1,1,1,0,1,1,1,1,1,1,1,1,1,0,1,1,1,0,1,1,1,0,1,1,0,0,1,1,0,1,1,0,1,1,1,1,1,1	3,3,3,3,3,3,3,3,3,3,3,3,3,3,3,3,3,3,3,3,3,3,3,3,3,3,3,3,3,3,3,3,3,3,3,3,3,3,3,3,3,3,3,3,3,3,3,3,3,3	3,3,3,3,3,3,3,3,3,3,3,3,3,3,3,3,3,3,3,3,3,3,3,3,3,3,3,3,3,3,3,3,3,3,3,3,3,3,3,3,3,3,3,3,3,3,3,3,3,3	2,2,2,2,2,2,2,2,2,2,2,2,2,2,2,2,2,2,2,2,2,2,2,2,2,2,2,2,2,2,2,2,2,2,2,2,2,2,2,2,2,2,2,2,2,2,2,2,2,2	2,2,2,2,2,2,2,2,2,2,2,2,2,2,2,2,2,2,2,2,2,2,2,2,2,2,2,2,2,2,2,2,2,2,2,2,2,2,2,2,2,2,2,2,2,2,2,2,2,2	2,2,2,2,2,2,2,2,2,2,2,2,2,2,2,2,2,2,2,2,2,2,2,2,2,2,2,2,2,2,2,2,2,2,2,2,2,2,2,2,2,2,2,2,2,2,2,2,2,2	3,3,3,3,3,3,3,3,3,3,3,3,3,3,3,3,3,3,3,3,3,3,3,3,3,3,3,3,3,3,3,3,3,3,3,3,3,3,3,3,3,3,3,3,3,3,3,3,3,3	3,3,3,3,3,3,3,3,3,3,3,3,3,3,3,3,3,3,3,3,3,3,3,3,3,3,3,3,3,3,3,3,3,3,3,3,3,3,3,3,3,3,3,3,3,3,3,3,3,3	1,1,1,0,1,0,1,0,1,1,1,1,1,1,1,0,1,1,1,1,1,1,1,1,1,0,1,1,1,0,1,1,1,0,1,1,0,0,1,1,0,1,1,0,1,1,1,1,1,1	1,1,1,0,1,0,1,0,1,1,1,1,1,1,1,0,1,1,1,1,1,1,1,1,1,0,1,1,1,0,1,1,1,0,1,1,0,0,1,1,0,1,1,0,1,1,1,1,1,1	3,3,3,3,3,3,3,3,3,3,3,3,3,3,3,3,3,3,3,3,3,3,3,3,3,3,3,3,3,3,3,3,3,3,3,3,3,3,3,3,3,3,3,3,3,3,3,3,3,3	2,2,2,2,2,2,2,2,2,2,2,2,2,2,2,2,2,2,2,2,2,2,2,2,2,2,2,2,2,2,2,2,2,2,2,2,2,2,2,2,2,2,2,2,2,2,2,2,2,2	3,1,1,3,1,3,3,3,3,3,3,3,3,3,3,2,3,3,3,1,2,2,1,2,3,2,3,1,1,3,2,3,3,2,1,3,2,2,3,3,2,2,3,1,3,3,2,1,3,1	1,1,1,0,1,0,1,0,1,1,1,1,1,1,1,0,1,1,1,1,1,1,1,1,1,0,1,1,1,0,1,1,1,0,1,1,0,0,1,1,0,1,1,0,1,1,1,1,1,1	1,1,1,0,1,0,1,0,1,1,1,1,1,1,1,0,1,1,1,1,1,1,1,1,1,0,1,1,1,0,1,1,1,0,1,1,0,0,1,1,0,1,1,0,1,1,1,1,1,1	1,1,1,0,1,0,1,0,1,1,1,1,1,1,1,0,1,1,1,1,1,1,1,1,1,0,1,1,1,0,1,1,1,0,1,1,0,0,1,1,0,1,1,0,1,1,1,1,1,1	1,1,1,0,1,0,1,0,1,1,1,1,1,1,1,0,1,1,1,1,1,1,1,1,1,0,1,1,1,0,1,1,1,0,1,1,0,0,1,1,0,1,1,0,1,1,1,1,1,1
297900	2,2,2,2,2,2,2,2,2,2,2,2,2,2,2,2,2,2,2,2,2,2,2,2,2,2,2,2,2,2,2,2,2,2,2,2,2,2,2,2,2,2,2,2,2,2,2,2,2,2	2,2,2,2,2,2,2,2,2,2,2,2,2,2,2,2,2,2,2,2,2,2,2,2,2,2,2,2,2,2,2,2,2,2,2,2,2,2,2,2,2,2,2,2,2,2,2,2,2,2	3,3,3,3,3,3,3,3,3,3,3,3,3,3,3,3,3,3,3,3,3,3,3,3,3,3,3,3,3,3,3,3,3,3,3,3,3,3,3,3,3,3,3,3,3,3,3,3,3,3	3,3,3,3,3,3,3,3,3,3,3,3,3,3,3,3,3,3,3,3,3,3,3,3,3,3,3,3,3,3,3,3,3,3,3,3,3,3,3,3,3,3,3,3,3,3,3,3,3,3	0,0,1,1,1,1,0,1,0,0,0,1,0,0,1,1,1,1,1,0,0,1,1,1,1,1,1,0,0,1,1,1,1,1,0,0,1,1,1,1,1,0,0,0,0,0,1,1,1,1	0,0,1,1,1,1,0,1,0,0,0,1,0,0,1,1,1,1,1,0,0,1,1,1,1,1,1,0,0,1,1,1,1,1,0,0,1,1,1,1,1,0,0,0,0,0,1,1,1,1	0,0,1,1,1,1,0,1,0,0,0,1,0,0,1,1,1,1,1,0,0,1,1,1,1,1,1,0,0,1,1,1,1,1,0,0,1,1,1,1,1,0,0,0,0,0,1,1,1,1	0,0,1,1,1,1,0,1,0,0,0,1,0,0,1,1,1,1,1,0,0,1,1,1,1,1,1,0,0,1,1,1,1,1,0,0,1,1,1,1,1,0,0,0,0,0,1,1,1,1	0,0,1,1,1,1,0,1,0,0,0,1,0,0,1,1,1,1,1,0,0,1,1,1,1,1,1,0,0,1,1,1,1,1,0,0,1,1,1,1,1,0,0,0,0,0,1,1,1,1	0,0,1,1,1,1,0,1,0,0,0,1,0,0,1,1,1,1,1,0,0,1,1,1,1,1,1,0,0,1,1,1,1,1,0,0,1,1,1,1,1,0,0,0,0,0,1,1,1,1	3,3,3,3,3,3,3,3,3,3,3,3,3,3,3,3,3,3,3,3,3,3,3,3,3,3,3,3,3,3,3,3,3,3,3,3,3,3,3,3,3,3,3,3,3,3,3,3,3,3	3,3,3,3,3,3,3,3,3,3,3,3,3,3,3,3,3,3,3,3,3,3,3,3,3,3,3,3,3,3,3,3,3,3,3,3,3,3,3,3,3,3,3,3,3,3,3,3,3,3	2,2,2,2,2,2,2,2,2,2,2,2,2,2,2,2,2,2,2,2,2,2,2,2,2,2,2,2,2,2,2,2,2,2,2,2,2,2,2,2,2,2,2,2,2,2,2,2,2,2	2,2,2,2,2,2,2,2,2,2,2,2,2,2,2,2,2,2,2,2,2,2,2,2,2,2,2,2,2,2,2,2,2,2,2,2,2,2,2,2,2,2,2,2,2,2,2,2,2,2	2,2,2,2,2,2,2,2,2,2,2,2,2,2,2,2,2,2,2,2,2,2,2,2,2,2,2,2,2,2,2,2,2,2,2,2,2,2,2,2,2,2,2,2,2,2,2,2,2,2	3,3,3,3,3,3,3,3,3,3,3,3,3,3,3,3,3,3,3,3,3,3,3,3,3,3,3,3,3,3,3,3,3,3,3,3,3,3,3,3,3,3,3,3,3,3,3,3,3,3	3,3,3,3,3,3,3,3,3,3,3,3,3,3,3,3,3,3,3,3,3,3,3,3,3,3,3,3,3,3,3,3,3,3,3,3,3,3,3,3,3,3,3,3,3,3,3,3,3,3	0,0,1,1,1,1,0,1,0,0,0,1,0,0,1,1,1,1,1,0,0,1,1,1,1,1,1,0,0,1,1,1,1,1,0,0,1,1,1,1,1,0,0,0,0,0,1,1,1,1	0,0,1,1,1,1,0,1,0,0,0,1,0,0,1,1,1,1,1,0,0,1,1,1,1,1,1,0,0,1,1,1,1,1,0,0,1,1,1,1,1,0,0,0,0,0,1,1,1,1	3,3,3,3,3,3,3,3,3,3,3,3,3,3,3,3,3,3,3,3,3,3,3,3,3,3,3,3,3,3,3,3,3,3,3,3,3,3,3,3,3,3,3,3,3,3,3,3,3,3	2,2,2,2,2,2,2,2,2,2,2,2,2,2,2,2,2,2,2,2,2,2,2,2,2,2,2,2,2,2,2,2,2,2,2,2,2,2,2,2,2,2,2,2,2,2,2,2,2,2	3,3,1,0,0,2,3,2,0,0,2,0,3,2,0,2,0,0,1,1,3,0,0,1,1,0,2,0,2,2,3,1,2,0,0,0,3,2,3,1,1,0,2,2,1,0,0,1,1,0	0,0,1,1,1,1,0,1,0,0,0,1,0,0,1,1,1,1,1,0,0,1,1,1,1,1,1,0,0,1,1,1,1,1,0,0,1,1,1,1,1,0,0,0,0,0,1,1,1,1	0,0,1,1,1,1,0,1,0,0,0,1,0,0,1,1,1,1,1,0,0,1,1,1,1,1,1,0,0,1,1,1,1,1,0,0,1,1,1,1,1,0,0,0,0,0,1,1,1,1	0,0,1,1,1,1,0,1,0,0,0,1,0,0,1,1,1,1,1,0,0,1,1,1,1,1,1,0,0,1,1,1,1,1,0,0,1,1,1,1,1,0,0,0,0,0,1,1,1,1	0,0,1,1,1,1,0,1,0,0,0,1,0,0,1,1,1,1,1,0,0,1,1,1,1,1,1,0,0,1,1,1,1,1,0,0,1,1,1,1,1,0,0,0,0,0,1,1,1,1
298000	2,2,2,2,2,2,2,2,2,2,2,2,2,2,2,2,2,2,2,2,2,2,2,2,2,2,2,2,2,2,2,2,2,2,2,2,2,2,2,2,2,2,2,2,2,2,2,2,2,2	2,2,2,2,2,2,2,2,2,2,2,2,2,2,2,2,2,2,2,2,2,2,2,2,2,2,2,2,2,2,2,2,2,2,2,2,2,2,2,2,2,2,2,2,2,2,2,2,2,2	3,3,3,3,3,3,3,3,3,3,3,3,3,3,3,3,3,3,3,3,3,3,3,3,3,3,3,3,3,3,3,3,3,3,3,3,3,3,3,3,3,3,3,3,3,3,3,3,3,3	3,3,3,3,3,3,3,3,3,3,3,3,3,3,3,3,3,3,3,3,3,3,3,3,3,3,3,3,3,3,3,3,3,3,3,3,3,3,3,3,3,3,3,3,3,3,3,3,3,3	1,1,0,0,1,1,0,1,0,1,0,1,0,0,0,1,1,0,1,0,1,1,1,0,0,0,1,0,0,1,1,1,0,0,1,0,1,1,0,0,1,1,0,1,1,1,1,1,0,1	1,1,0,0,1,1,0,1,0,1,0,1,0,0,0,1,1,0,1,0,1,1,1,0,0,0,1,0,0,1,1,1,0,0,1,0,1,1,0,0,1,1,0,1,1,1,1,1,0,1	1,1,0,0,1,1,0,1,0,1,0,1,0,0,0,1,1,0,1,0,1,1,1,0,0,0,1,0,0,1,1,1,0,0,1,0,1,1,0,0,1,1,0,1,1,1,1,1,0,1	1,1,0,0,1,1,0,1,0,1,0,1,0,0,0,1,1,0,1,0,1,1,1,0,0,0,1,0,0,1,1,1,0,0,1,0,1,1,0,0,1,1,0,1,1,1,1,1,0,1	1,1,0,0,1,1,0,1,0,1,0,1,0,0,0,1,1,0,1,0,1,1,1,0,0,0,1,0,0,1,1,1,0,0,1,0,1,1,0,0,1,1,0,1,1,1,1,1,0,1	1,1,0,0,1,1,0,1,0,1,0,1,0,0,0,1,1,0,1,0,1,1,1,0,0,0,1,0,0,1,1,1,0,0,1,0,1,1,0,0,1,1,0,1,1,1,1,1,0,1	3,3,3,3,3,3,3,3,3,3,3,3,3,3,3,3,3,3,3,3,3,3,3,3,3,3,3,3,3,3,3,3,3,3,3,3,3,3,3,3,3,3,3,3,3,3,3,3,3,3	3,3,3,3,3,3,3,3,3,3,3,3,3,3,3,3,3,3,3,3,3,3,3,3,3,3,3,3,3,3,3,3,3,3,3,3,3,3,3,3,3,3,3,3,3,3,3,3,3,3	2,2,2,2,2,2,2,2,2,2,2,2,2,2,2,2,2,2,2,2,2,2,2,2,2,2,2,2,2,2,2,2,2,2,2,2,2,2,2,2,2,2,2,2,2,2,2,2,2,2	2,2,2,2,2,2,2,2,2,2,2,2,2,2,2,2,2,2,2,2,2,2,2,2,2,2,2,2,2,2,2,2,2,2,2,2,2,2,2,2,2,2,2,2,2,2,2,2,2,2	2,2,2,2,2,2,2,2,2,2,2,2,2,2,2,2,2,2,2,2,2,2,2,2,2,2,2,2,2,2,2,2,2,2,2,2,2,2,2,2,2,2,2,2,2,2,2,2,2,2	3,3,3,3,3,3,3,3,3,3,3,3,3,3,3,3,3,3,3,3,3,3,3,3,3,3,3,3,3,3,3,3,3,3,3,3,3,3,3,3,3,3,3,3,3,3,3,3,3,3	3,3,3,3,3,3,3,3,3,3,3,3,3,3,3,3,3,3,3,3,3,3,3,3,3,3,3,3,3,3,3,3,3,3,3,3,3,3,3,3,3,3,3,3,3,3,3,3,3,3	1,1,0,0,1,1,0,1,0,1,0,1,0,0,0,1,1,0,1,0,1,1,1,0,0,0,1,0,0,1,1,1,0,0,1,0,1,1,0,0,1,1,0,1,1,1,1,1,0,1	1,1,0,0,1,1,0,1,0,1,0,1,0,0,0,1,1,0,1,0,1,1,1,0,0,0,1,0,0,1,1,1,0,0,1,0,1,1,0,0,1,1,0,1,1,1,1,1,0,1	3,3,3,3,3,3,3,3,3,3,3,3,3,3,3,3,3,3,3,3,3,3,3,3,3,3,3,3,3,3,3,3,3,3,3,3,3,3,3,3,3,3,3,3,3,3,3,3,3,3	2,2,2,2,2,2,2,2,2,2,2,2,2,2,2,2,2,2,2,2,2,2,2,2,2,2,2,2,2,2,2,2,2,2,2,2,2,2,2,2,2,2,2,2,2,2,2,2,2,2	3,1,2,3,1,1,0,2,3,1,2,0,3,3,0,3,1,0,3,0,3,2,1,1,2,3,1,1,0,3,2,1,1,2,3,0,0,1,2,3,3,3,3,2,1,1,0,2,2,1	1,1,0,0,1,1,0,1,0,1,0,1,0,0,0,1,1,0,1,0,1,1,1,0,0,0,1,0,0,1,1,1,0,0,1,0,1,1,0,0,1,1,0,1,1,1,1,1,0,1	1,1,0,0,1,1,0,1,0,1,0,1,0,0,0,1,1,0,1,0,1,1,1,0,0,0,1,0,0,1,1,1,0,0,1,0,1,1,0,0,1,1,0,1,1,1,1,1,0,1	1,1,0,0,1,1,0,1,0,1,0,1,0,0,0,1,1,0,1,0,1,1,1,0,0,0,1,0,0,1,1,1,0,0,1,0,1,1,0,0,1,1,0,1,1,1,1,1,0,1	1,1,0,0,1,1,0,1,0,1,0,1,0,0,0,1,1,0,1,0,1,1,1,0,0,0,1,0,0,1,1,1,0,0,1,0,1,1,0,0,1,1,0,1,1,1,1,1,0,1
298100	2,2,2,2,2,2,2,2,2,2,2,2,2,2,2,2,2,2,2,2,2,2,2,2,2,2,2,2,2,2,2,2,2,2,2,2,2,2,2,2,2,2,2,2,2,2,2,2,2,2	2,2,2,2,2,2,2,2,2,2,2,2,2,2,2,2,2,2,2,2,2,2,2,2,2,2,2,2,2,2,2,2,2,2,2,2,2,2,2,2,2,2,2,2,2,2,2,2,2,2	3,3,3,3,3,3,3,3,3,3,3,3,3,3,3,3,3,3,3,3,3,3,3,3,3,3,3,3,3,3,3,3,3,3,3,3,3,3,3,3,3,3,3,3,3,3,3,3,3,3	3,3,3,3,3,3,3,3,3,3,3,3,3,3,3,3,3,3,3,3,3,3,3,3,3,3,3,3,3,3,3,3,3,3,3,3,3,3,3,3,3,3,3,3,3,3,3,3,3,3	1,1,1,0,0,1,0,1,0,0,1,1,0,1,1,0,1,0,1,1,0,1,1,1,1,0,0,0,0,1,1,1,1,1,1,1,1,0,1,0,1,0,0,1,1,1,1,1,1,0	1,1,1,0,0,1,0,1,0,0,1,1,0,1,1,0,1,0,1,1,0,1,1,1,1,0,0,0,0,1,1,1,1,1,1,1,1,0,1,0,1,0,0,1,1,1,1,1,1,0	1,1,1,0,0,1,0,1,0,0,1,1,0,1,1,0,1,0,1,1,0,1,1,1,1,0,0,0,0,1,1,1,1,1,1,1,1,0,1,0,1,0,0,1,1,1,1,1,1,0	1,1,1,0,0,1,0,1,0,0,1,1,0,1,1,0,1,0,1,1,0,1,1,1,1,0,0,0,0,1,1,1,1,1,1,1,1,0,1,0,1,0,0,1,1,1,1,1,1,0	1,1,1,0,0,1,0,1,0,0,1,1,0,1,1,0,1,0,1,1,0,1,1,1,1,0,0,0,0,1,1,1,1,1,1,1,1,0,1,0,1,0,0,1,1,1,1,1,1,0	1,1,1,0,0,1,0,1,0,0,1,1,0,1,1,0,1,0,1,1,0,1,1,1,1,0,0,0,0,1,1,1,1,1,1,1,1,0,1,0,1,0,0,1,1,1,1,1,1,0	3,3,3,3,3,3,3,3,3,3,3,3,3,3,3,3,3,3,3,3,3,3,3,3,3,3,3,3,3,3,3,3,3,3,3,3,3,3,3,3,3,3,3,3,3,3,3,3,3,3	3,3,3,3,3,3,3,3,3,3,3,3,3,3,3,3,3,3,3,3,3,3,3,3,3,3,3,3,3,3,3,3,3,3,3,3,3,3,3,3,3,3,3,3,3,3,3,3,3,3	2,2,2,2,2,2,2,2,2,2,2,2,2,2,2,2,2,2,2,2,2,2,2,2,2,2,2,2,2,2,2,2,2,2,2,2,2,2,2,2,2,2,2,2,2,2,2,2,2,2	2,2,2,2,2,2,2,2,2,2,2,2,2,2,2,2,2,2,2,2,2,2,2,2,2,2,2,2,2,2,2,2,2,2,2,2,2,2,2,2,2,2,2,2,2,2,2,2,2,2	2,2,2,2,2,2,2,2,2,2,2,2,2,2,2,2,2,2,2,2,2,2,2,2,2,2,2,2,2,2,2,2,2,2,2,2,2,2,2,2,2,2,2,2,2,2,2,2,2,2	3,3,3,3,3,3,3,3,3,3,3,3,3,3,3,3,3,3,3,3,3,3,3,3,3,3,3,3,3,3,3,3,3,3,3,3,3,3,3,3,3,3,3,3,3,3,3,3,3,3	3,3,3,3,3,3,3,3,3,3,3,3,3,3,3,3,3,3,3,3,3,3,3,3,3,3,3,3,3,3,3,3,3,3,3,3,3,3,3,3,3,3,3,3,3,3,3,3,3,3	1,1,1,0,0,1,0,1,0,0,1,1,0,1,1,0,1,0,1,1,0,1,1,1,1,0,0,0,0,1,1,1,1,1,1,1,1,0,3,0,1,0,0,1,1,1,1,1,1,0	1,1,1,0,0,1,0,1,0,0,1,1,0,1,1,0,1,0,1,1,0,1,1,1,1,0,0,0,0,1,1,1,1,1,1,1,1,0,1,0,1,0,0,1,1,1,1,1,1,0	3,3,3,3,3,3,3,3,3,3,3,3,3,3,3,3,3,3,3,3,3,3,3,3,3,3,3,3,3,3,3,3,3,3,3,3,3,3,3,3,3,3,3,3,3,3,3,3,3,3	2,2,2,2,2,2,2,2,2,2,2,2,2,2,2,2,2,2,2,2,2,2,2,2,2,2,2,2,2,2,2,2,2,2,2,2,2,2,2,2,2,2,2,2,2,2,2,2,2,2	0,0,1,1,3,1,2,2,2,0,3,1,1,2,3,1,2,3,1,1,3,3,1,2,3,1,1,2,3,0,1,1,0,1,1,1,3,3,3,2,1,0,0,2,2,1,3,3,1,1	1,1,1,0,0,1,0,1,0,0,1,1,0,1,1,0,1,0,1,1,0,1,1,1,1,0,0,0,0,1,1,1,1,1,1,1,1,0,1,0,1,0,0,1,1,1,1,1,1,0	1,1,1,0,0,1,0,1,0,0,1,1,0,1,1,0,1,0,1,1,0,1,1,1,1,0,0,0,0,1,1,1,1,1,1,1,1,0,1,0,1,0,0,1,1,1,1,1,1,0	1,1,1,0,0,1,0,1,0,0,1,1,0,1,1,0,1,0,1,1,0,1,1,1,1,0,0,0,0,1,1,1,1,1,1,1,1,0,1,0,1,0,0,1,1,1,1,1,1,0	1,1,1,0,0,1,0,1,0,0,1,1,0,1,1,0,1,0,1,1,0,1,1,1,1,0,0,0,0,1,1,1,1,1,1,1,1,0,1,0,1,0,0,1,1,1,1,1,1,0
298200	2,2,2,2,2,2,2,2,2,2,2,2,2,2,2,2,2,2,2,2,2,2,2,2,2,2,2,2,2,2,2,2,2,2,2,2,2,2,2,2,2,2,2,2,2,2,2,2,2,2	2,2,2,2,2,2,2,2,2,2,2,2,2,2,2,2,2,2,2,2,2,2,2,2,2,2,2,2,2,2,2,2,2,2,2,2,2,2,2,2,2,2,2,2,2,2,2,2,2,2	3,3,3,3,3,3,3,3,3,3,3,3,3,3,3,3,3,3,3,3,3,3,3,3,3,3,3,3,3,3,3,3,3,3,3,3,3,3,3,3,3,3,3,3,3,3,3,3,3,3	3,3,3,3,3,3,3,3,3,3,3,3,3,3,3,3,3,3,3,3,3,3,3,3,3,3,3,3,3,3,3,3,3,3,3,3,3,3,3,3,3,3,3,3,3,3,3,3,3,3	1,1,0,1,1,0,1,1,1,1,0,1,0,1,1,1,1,0,1,1,1,1,0,1,1,0,0,1,0,1,1,1,1,1,1,1,1,1,1,0,1,1,0,1,1,1,1,1,0,1	1,1,0,1,1,0,1,1,1,1,0,1,0,1,1,1,1,0,1,1,1,1,0,1,1,0,0,1,0,1,1,1,1,1,1,1,1,1,1,0,1,1,0,1,1,1,1,1,0,1	1,1,0,1,1,0,1,1,1,1,0,1,0,1,1,1,1,0,1,1,1,1,0,1,1,0,0,1,0,1,1,1,1,1,1,1,1,1,1,0,1,1,0,1,1,1,1,1,0,1	1,1,0,1,1,0,1,1,1,1,0,1,0,1,1,1,1,0,1,1,1,1,0,1,1,0,0,1,0,1,1,1,1,1,1,1,1,1,1,0,1,1,0,1,1,1,1,1,0,1	1,1,0,1,1,0,1,1,1,1,0,1,0,1,1,1,1,0,1,1,1,1,0,1,1,0,0,1,0,1,1,1,1,1,1,1,1,1,1,0,1,1,0,1,1,1,1,1,0,1	1,1,0,1,1,0,1,1,1,1,0,1,0,1,1,1,1,0,1,1,1,1,0,1,1,0,0,1,0,1,1,1,1,1,1,1,1,1,1,0,1,1,0,1,1,1,1,1,0,1	3,3,3,3,3,3,3,3,3,3,3,3,3,3,3,3,3,3,3,3,3,3,3,3,3,3,3,3,3,3,3,3,3,3,3,3,3,3,3,3,3,3,3,3,3,3,3,3,3,3	3,3,3,3,3,3,3,3,3,3,3,3,3,3,3,3,3,3,3,3,3,3,3,3,3,3,3,3,3,3,3,3,3,3,3,3,3,3,3,3,3,3,3,3,3,3,3,3,3,3	2,2,2,2,2,2,2,2,2,2,2,2,2,2,2,2,2,2,2,2,2,2,2,2,2,2,2,2,2,2,2,2,2,2,2,2,2,2,2,2,2,2,2,2,2,2,2,2,2,2	2,2,2,2,2,2,2,2,2,2,2,2,2,2,2,2,2,2,2,2,2,2,2,2,2,2,2,2,2,2,2,2,2,2,2,2,2,2,2,2,2,2,2,2,2,2,2,2,2,2	2,2,2,2,2,2,2,2,2,2,2,2,2,2,2,2,2,2,2,2,2,2,2,2,2,2,2,2,2,2,2,2,2,2,2,2,2,2,2,2,2,2,2,2,2,2,2,2,2,2	3,3,3,3,3,3,3,3,3,3,3,3,3,3,3,3,3,3,3,3,3,3,3,3,3,3,3,3,1,3,3,3,3,3,3,3,3,3,3,3,3,3,3,3,3,3,3,3,3,3	3,3,3,3,3,3,3,3,3,3,3,3,3,3,3,3,3,3,3,3,3,3,3,3,3,3,3,3,1,3,3,3,3,3,3,3,3,3,3,3,3,3,3,3,3,3,3,3,3,3	1,1,0,1,1,0,1,1,1,1,0,1,0,1,1,1,1,0,1,1,1,1,0,1,1,0,0,1,0,1,1,1,1,1,1,1,1,1,1,0,1,1,0,1,1,1,1,1,0,1	1,1,0,1,1,0,1,1,1,1,0,1,0,1,1,1,1,0,1,1,1,1,0,1,1,0,0,1,0,1,1,1,1,1,1,1,1,1,1,0,1,1,0,1,1,1,1,1,0,1	3,3,3,3,3,3,3,3,3,3,3,3,3,3,3,3,3,3,3,3,3,3,3,3,3,3,3,3,3,3,3,3,3,3,3,3,3,3,3,3,3,3,3,3,3,3,3,3,3,3	2,2,2,2,2,2,2,2,2,2,2,2,2,2,2,2,2,2,2,2,2,2,2,2,2,2,2,2,2,2,2,2,2,2,2,2,2,2,2,2,2,2,2,2,2,2,2,2,2,2	1,1,3,1,1,3,2,1,0,3,1,0,2,3,1,2,2,0,3,2,3,2,3,3,3,2,3,2,3,1,3,1,0,2,2,1,0,3,0,1,3,2,3,2,1,2,2,0,2,1	1,1,0,1,1,0,1,1,1,1,0,1,0,1,1,1,1,0,1,1,1,1,0,1,1,0,0,1,0,1,1,1,1,1,1,1,1,1,1,0,1,1,0,1,1,1,1,1,0,1	1,1,0,1,1,0,1,1,1,1,0,1,0,1,1,1,1,0,1,1,1,1,0,1,1,0,0,1,0,1,1,1,1,1,1,1,1,1,1,0,1,1,0,1,1,1,1,1,0,1	1,1,0,1,1,0,1,1,1,1,0,1,0,1,1,1,1,0,1,1,1,1,0,1,1,0,0,1,0,1,1,1,1,1,1,1,1,1,1,0,1,1,0,1,1,1,1,1,0,1	1,1,0,1,1,0,1,1,1,1,0,1,0,1,1,1,1,0,1,1,1,1,0,1,1,0,0,1,0,1,1,1,1,1,1,1,1,1,1,0,1,1,0,1,1,1,1,1,0,1
298300	2,2,2,2,2,2,2,2,2,2,2,2,2,2,2,2,2,2,2,2,2,2,2,2,2,2,2,2,2,2,2,2,2,2,2,2,2,2,2,2,2,2,2,2,2,2,2,2,2,2	2,2,2,2,2,2,2,2,2,2,2,2,2,2,2,2,2,2,2,2,2,2,2,2,2,2,2,2,2,2,2,2,2,2,2,2,2,2,2,2,2,2,2,2,2,2,2,2,2,2	3,3,3,3,3,3,3,3,3,3,3,3,3,3,3,3,3,3,3,3,3,3,3,3,3,3,3,3,3,3,3,3,3,3,3,3,3,3,3,3,3,3,3,3,3,3,3,3,3,3	3,3,3,3,3,3,3,3,3,3,3,3,3,3,3,3,3,3,3,3,3,3,3,3,3,3,3,3,3,3,3,3,3,3,3,3,3,3,3,3,3,3,3,3,3,3,3,3,3,3	1,1,0,1,0,1,1,1,0,1,0,1,1,1,0,1,1,1,1,0,1,1,1,1,1,1,0,0,1,1,1,1,1,0,1,1,0,1,1,0,1,0,1,0,1,0,1,1,1,0	1,1,0,1,0,1,1,1,0,1,0,1,1,1,0,1,1,1,1,0,1,1,1,1,1,1,0,0,1,1,1,1,1,0,1,1,0,1,1,0,1,0,1,0,1,0,1,1,1,0	1,1,0,1,0,1,1,1,0,1,0,1,1,1,0,1,1,1,1,0,1,1,1,1,1,1,0,0,1,1,1,1,1,0,1,1,0,1,1,0,1,0,1,0,1,0,1,1,1,0	1,1,0,1,0,1,1,1,0,1,0,1,1,1,0,1,1,1,1,0,1,1,1,1,1,1,0,0,1,1,1,1,1,0,1,1,0,1,1,0,1,0,1,0,1,0,1,1,1,0	1,1,0,1,0,1,1,1,0,1,0,1,1,1,0,1,1,1,1,0,1,1,1,1,1,1,0,0,1,1,1,1,1,0,1,1,0,1,1,0,1,0,1,0,1,0,1,1,1,0	1,1,0,1,0,1,1,1,0,1,0,1,1,1,0,1,1,1,1,0,1,1,1,1,1,1,0,0,1,1,1,1,1,0,1,1,0,1,1,0,1,0,1,0,1,0,1,1,1,0	3,3,3,3,3,3,3,3,3,3,3,3,3,3,3,3,3,3,3,3,3,3,3,3,3,3,3,3,3,3,3,3,3,3,3,3,3,3,3,3,3,3,3,3,3,3,3,3,3,3	3,3,3,3,3,3,3,3,3,3,3,3,3,3,3,3,3,3,3,3,3,3,3,3,3,3,3,3,3,3,3,3,3,3,3,3,3,3,3,3,3,3,3,3,3,3,3,3,3,3	2,2,2,2,2,2,2,2,2,2,2,2,2,2,2,2,2,2,2,2,2,2,2,2,2,2,2,2,2,2,2,2,2,2,2,2,2,2,2,2,2,2,2,2,2,2,2,2,2,2	2,2,2,2,2,2,2,2,2,2,2,2,2,2,2,2,2,2,2,2,2,2,2,2,2,2,2,2,2,2,2,2,2,2,2,2,2,2,2,2,2,2,2,2,2,2,2,2,2,2	2,2,2,2,2,2,2,2,2,2,2,2,2,2,2,2,2,2,2,2,2,2,2,2,2,2,2,2,2,2,2,2,2,2,2,2,2,2,2,2,2,2,2,2,2,2,2,2,2,2	3,3,3,3,3,3,3,3,3,3,3,3,3,3,3,3,3,3,3,3,3,3,3,3,3,3,3,3,3,3,3,3,3,3,3,3,3,3,3,3,3,3,3,3,3,3,3,3,3,3	3,3,3,3,3,3,3,3,3,3,3,3,3,3,3,3,3,3,3,3,3,3,3,3,3,3,3,3,3,3,3,3,3,3,3,3,3,3,3,3,3,3,3,3,3,3,3,3,3,3	1,1,0,1,0,1,1,1,0,1,0,1,1,1,0,1,1,1,1,0,1,1,1,1,1,1,0,0,1,1,1,1,1,0,1,1,0,1,1,0,1,0,1,0,1,0,1,1,1,0	1,1,0,1,0,1,1,1,0,1,0,1,1,1,0,1,1,1,1,0,1,1,1,1,1,1,0,0,1,1,1,1,1,0,1,1,0,1,1,0,1,0,1,0,1,0,1,1,1,0	3,3,3,3,3,3,3,3,3,3,3,3,3,3,3,3,3,3,3,3,3,3,3,3,3,3,3,3,3,3,3,3,3,3,3,3,3,3,3,3,3,3,3,3,3,3,3,3,3,3	2,2,2,2,2,2,2,2,2,2,2,2,2,2,2,2,2,2,2,2,2,2,2,2,2,2,2,2,2,2,2,2,2,2,2,2,2,2,2,2,2,2,2,2,2,2,2,2,2,2	3,1,3,0,0,2,3,1,3,1,1,3,3,3,1,3,0,2,2,1,0,3,1,3,3,1,3,3,2,3,2,2,0,3,3,2,3,3,3,1,0,1,3,0,2,3,3,3,3,2	1,1,0,1,0,1,1,1,0,1,0,1,1,1,0,1,1,1,1,0,1,1,1,1,1,1,0,0,1,1,1,1,1,0,1,1,0,1,1,0,1,0,1,0,1,0,1,1,1,0	1,1,0,1,0,1,1,1,0,1,0,1,1,1,0,1,1,1,1,0,1,1,1,1,1,1,0,0,1,1,1,1,1,0,1,1,0,1,1,0,1,0,1,0,1,0,1,1,1,0	1,1,0,1,0,1,1,1,0,1,0,1,1,1,0,1,1,1,1,0,1,1,1,1,1,1,0,0,1,1,1,1,1,0,1,1,0,1,1,0,1,0,1,0,1,0,1,1,1,0	1,1,0,1,0,1,1,1,0,1,0,1,1,1,0,1,1,1,1,0,1,1,1,1,1,1,0,0,1,1,1,1,1,0,1,1,0,1,1,0,1,0,1,0,1,0,1,1,1,0
298400	2,2,2,2,2,2,2,2,2,2,2,2,2,2,2,2,2,2,2,2,2,2,2,2,2,2,2,2,2,2,2,2,2,2,2,2,2,2,2,2,2,2,2,2,2,2,2,2,2,2	2,2,2,2,2,2,2,2,2,2,2,2,2,2,2,2,2,2,2,2,2,2,2,2,2,2,2,2,2,2,2,2,2,2,2,2,2,2,2,2,2,2,2,2,2,2,2,2,2,2	3,3,3,3,3,3,3,3,3,3,3,3,3,3,3,3,3,3,3,3,3,3,3,3,3,3,3,3,3,3,3,3,3,3,3,3,3,3,3,3,3,3,3,3,3,3,3,3,3,3	3,3,3,3,3,3,3,3,3,3,3,3,3,3,3,3,3,3,3,3,3,3,3,3,3,3,3,3,3,3,3,3,3,3,3,3,3,3,3,3,3,3,3,3,3,3,3,3,3,3	1,1,1,1,0,0,1,0,0,0,0,1,1,1,0,0,1,1,0,0,0,0,1,1,0,0,0,1,1,0,1,0,1,1,1,0,0,0,1,0,0,1,0,0,0,1,1,1,1,1	1,1,1,1,0,0,1,0,0,0,0,1,1,1,0,0,1,1,0,0,0,0,1,1,0,0,0,1,1,0,1,0,1,1,1,0,0,0,1,0,0,1,0,0,0,1,1,1,1,1	1,1,1,1,0,0,1,0,0,0,0,1,1,1,0,0,1,1,0,0,0,0,1,1,0,0,0,1,1,0,1,0,1,1,1,0,0,0,1,0,0,1,0,0,0,1,1,1,1,1	1,1,1,1,0,0,1,0,0,0,0,1,1,1,0,0,1,1,0,0,0,0,1,1,0,0,0,1,1,0,1,0,1,1,1,0,0,0,1,0,0,1,0,0,0,1,1,1,1,1	1,1,1,1,0,0,1,0,0,0,0,1,1,1,0,0,1,1,0,0,0,0,1,1,0,0,0,1,1,0,1,0,1,1,1,0,0,0,1,0,0,1,0,0,0,1,1,1,1,1	1,1,1,1,0,0,1,0,0,0,0,1,1,1,0,0,1,1,0,0,0,0,1,1,0,0,0,1,1,0,1,0,1,1,1,0,0,0,1,0,0,1,0,0,0,1,1,1,1,1	3,3,3,3,3,3,3,3,3,3,3,3,3,3,3,3,3,3,3,3,3,3,3,3,3,3,3,3,3,3,3,3,3,3,3,3,3,3,3,3,3,3,3,3,3,3,3,3,3,3	3,3,3,3,3,3,3,3,3,3,3,3,3,3,3,3,3,3,3,3,3,3,3,3,3,3,3,3,3,3,3,3,3,3,3,3,3,3,3,3,3,3,3,3,3,3,3,3,3,3	2,2,2,2,2,2,2,2,2,2,2,2,2,2,2,2,2,2,2,2,2,2,2,2,2,2,2,2,2,2,2,2,2,2,2,2,2,2,2,2,2,2,2,2,2,2,2,2,2,2	2,2,2,2,2,2,2,2,2,2,2,2,2,2,2,2,2,2,2,2,2,2,2,2,2,2,2,2,2,2,2,2,2,2,2,2,2,2,2,2,2,2,2,2,2,2,2,2,2,2	2,2,2,2,2,2,2,2,2,2,2,2,2,2,2,2,2,2,2,2,2,2,2,2,2,2,2,2,2,2,2,2,2,2,2,2,2,2,2,2,2,2,2,2,2,2,2,2,2,2	3,3,3,3,3,3,3,3,3,3,3,3,3,3,3,3,3,3,3,3,3,3,3,3,3,3,3,3,3,3,3,3,3,3,3,3,3,3,3,3,3,3,3,3,3,3,3,3,3,3	3,3,3,3,3,3,3,3,3,3,3,3,3,3,3,3,3,3,3,3,3,3,3,3,3,3,3,3,3,3,3,3,3,3,3,3,3,3,3,3,3,3,3,3,3,3,3,3,3,3	1,1,1,1,0,0,1,0,0,0,0,1,1,1,0,0,1,1,0,0,0,0,1,1,0,0,0,1,1,0,1,0,1,1,1,0,0,0,1,0,0,1,0,0,0,1,1,1,1,1	1,1,1,1,0,0,1,0,0,0,0,1,1,1,0,0,1,1,0,0,0,0,1,1,0,0,0,1,1,0,1,0,1,1,1,0,0,0,1,0,0,1,0,0,0,1,1,1,1,1	3,3,3,3,3,3,3,3,3,3,3,3,3,3,3,3,3,3,3,3,3,3,3,3,3,3,3,3,3,3,3,3,3,3,3,3,3,3,3,3,3,3,3,3,3,3,3,3,3,3	2,2,2,2,2,2,2,2,2,2,2,2,2,2,2,2,2,2,2,2,2,2,2,2,2,2,2,2,2,2,2,2,2,2,2,2,2,2,2,2,2,2,2,2,2,2,2,2,2,2	1,0,3,3,3,3,1,3,0,0,2,1,1,0,0,0,3,2,1,2,0,2,2,3,2,2,0,1,2,0,1,2,1,3,1,2,2,0,1,0,0,3,0,3,0,2,0,1,0,2	1,1,1,1,0,0,1,0,0,0,0,1,1,1,0,0,1,1,0,0,0,0,1,1,0,0,0,1,1,0,1,0,1,1,1,0,0,0,1,0,0,1,0,0,0,1,1,1,1,1	1,1,1,1,0,0,1,0,0,0,0,1,1,1,0,0,1,1,0,0,0,0,1,1,0,0,0,1,1,0,1,0,1,1,1,0,0,0,1,0,0,1,0,0,0,1,1,1,1,1	1,1,1,1,0,0,1,0,0,0,0,1,1,1,0,0,1,1,0,0,0,0,1,1,0,0,0,1,1,0,1,0,1,1,1,0,0,0,1,0,0,1,0,0,0,1,1,1,1,1	1,1,1,1,0,0,1,0,0,0,0,1,1,1,0,0,1,1,0,0,0,0,1,1,0,0,0,1,1,0,1,0,1,1,1,0,0,0,1,0,0,1,0,0,0,1,1,1,1,1
298500	2,2,2,2,2,2,2,2,2,2,2,2,2,2,2,2,2,2,2,2,2,2,2,2,2,2,2,2,2,2,2,2,2,2,2,2,2,2,2,2,2,2,2,2,2,2,2,2,2,2	2,2,2,2,2,2,2,2,2,2,2,2,2,2,2,2,2,2,2,2,2,2,2,2,2,2,2,2,2,2,2,2,2,2,2,2,2,2,2,2,2,2,2,2,2,2,2,2,2,2	3,3,3,3,3,3,3,3,3,3,3,3,3,3,3,3,3,3,3,3,3,3,3,3,3,3,3,3,3,3,3,3,3,3,3,3,3,3,3,3,3,3,3,3,3,3,3,3,3,3	3,3,3,3,3,3,3,3,3,3,3,3,3,3,3,3,3,3,3,3,3,3,3,3,3,3,3,3,3,3,3,3,3,3,3,3,3,3,3,3,3,3,3,3,3,3,3,3,3,3	1,1,1,0,1,1,1,1,1,1,1,1,1,1,0,0,0,1,1,1,1,1,1,1,1,1,1,0,0,1,0,1,0,1,0,0,1,1,1,0,1,0,1,1,0,1,0,1,1,0	1,1,1,0,1,1,1,1,1,1,1,1,1,1,0,0,0,1,1,1,1,1,1,1,1,1,1,0,0,1,0,1,0,1,0,0,1,1,1,0,1,0,1,1,0,1,0,1,1,0	1,1,1,0,1,1,1,1,1,1,1,1,1,1,0,0,0,1,1,1,1,1,1,1,1,1,1,0,0,1,0,1,0,1,0,0,1,1,1,0,1,0,1,1,0,1,0,1,1,0	1,1,1,0,1,1,1,1,1,1,1,1,1,1,0,0,0,1,1,1,1,1,1,1,1,1,1,0,0,1,0,1,0,1,0,0,1,1,1,0,1,0,1,1,0,1,0,1,1,0	1,1,1,0,1,1,1,1,1,1,1,1,1,1,0,0,0,1,1,1,1,1,1,1,1,1,1,0,0,1,0,1,0,1,0,0,1,1,1,0,1,0,1,1,0,1,0,1,1,0	1,1,1,0,1,1,1,1,1,1,1,1,1,1,0,0,0,1,1,1,1,1,1,1,1,1,1,0,0,1,0,1,0,1,0,0,1,1,1,0,1,0,1,1,0,1,0,1,1,0	3,3,3,3,3,3,3,3,3,3,3,3,3,3,3,3,3,3,3,3,3,3,3,3,3,3,3,3,3,3,3,3,3,3,3,3,3,3,3,3,3,3,3,3,3,3,3,3,3,3	3,3,3,3,3,3,3,3,3,3,3,3,3,3,3,3,3,3,3,3,3,3,3,3,3,3,3,3,3,3,3,3,3,3,3,3,3,3,3,3,3,3,3,3,3,3,3,3,3,3	2,2,2,2,2,2,2,2,2,2,2,2,2,2,2,2,2,2,2,2,2,2,2,2,2,2,2,2,2,2,2,2,2,2,2,2,2,2,2,2,2,2,2,2,2,2,2,2,2,2	2,2,2,2,2,2,2,2,2,2,2,2,2,2,2,2,2,2,2,2,2,2,2,2,2,2,2,2,2,2,2,2,2,2,2,2,2,2,2,2,2,2,2,2,2,2,2,2,2,2	2,2,2,2,2,2,2,2,2,2,2,2,2,2,2,2,2,2,2,2,2,2,2,2,2,2,2,2,2,2,2,2,2,2,2,2,2,2,2,2,2,2,2,2,2,2,2,2,2,2	3,3,3,3,3,3,3,3,3,3,3,3,3,3,3,3,3,3,3,3,3,3,3,3,3,3,3,3,3,3,3,3,3,3,3,3,3,3,3,3,3,3,3,3,3,3,3,3,3,3	3,3,3,3,3,3,3,3,3,3,3,3,3,3,3,3,3,3,3,3,3,3,3,3,3,3,3,3,3,3,3,3,3,3,3,3,3,3,3,3,3,3,3,3,3,3,3,3,3,3	1,1,1,0,1,1,1,1,1,1,1,1,1,1,0,0,0,1,1,1,1,1,1,1,1,1,1,0,0,1,0,1,0,1,0,0,1,1,1,0,1,0,1,1,0,1,0,1,1,0	1,1,1,0,1,1,1,1,1,1,1,1,1,1,0,0,0,1,1,1,1,1,1,1,1,1,1,0,0,1,0,1,0,1,0,0,1,1,1,0,1,0,1,1,0,1,0,1,1,0	3,3,3,3,3,3,3,3,3,3,3,3,3,3,3,3,3,3,3,3,3,3,3,3,3,3,3,3,3,3,3,3,3,3,3,3,3,3,3,3,3,3,3,3,3,3,3,3,3,3	2,2,2,2,2,2,2,2,2,2,2,2,2,2,2,2,2,2,2,2,2,2,2,2,2,2,2,2,2,2,2,2,2,2,2,2,2,2,2,2,2,2,2,2,2,2,2,2,2,2	1,1,3,0,2,3,1,1,3,1,1,3,1,1,0,0,2,1,1,1,3,1,1,1,1,1,1,0,0,1,0,3,0,1,0,2,1,1,1,0,3,2,1,1,0,3,0,1,1,0	1,1,1,0,1,1,1,1,1,1,1,1,1,1,0,0,0,1,1,1,1,1,1,1,1,1,1,0,0,1,0,1,0,1,0,0,1,1,1,0,1,0,1,1,0,1,0,1,1,0	1,1,1,0,1,1,1,1,1,1,1,1,1,1,0,0,0,1,1,1,1,1,1,1,1,1,1,0,0,1,0,1,0,1,0,0,1,1,1,0,1,0,1,1,0,1,0,1,1,0	1,1,1,0,1,1,1,1,1,1,1,1,1,1,0,0,0,1,1,1,1,1,1,1,1,1,1,0,0,1,0,1,0,1,0,0,1,1,1,0,1,0,1,1,0,1,0,1,1,0	1,1,1,0,1,1,1,1,1,1,1,1,1,1,0,0,0,1,1,1,1,1,1,1,1,1,1,0,0,1,0,1,0,1,0,0,1,1,1,0,1,0,1,1,0,1,0,1,1,0
298600	2,2,2,2,2,2,2,2,2,2,2,2,2,2,2,2,2,2,2,2,2,2,2,2,2,2,2,2,2,2,2,2,2,2,2,2,2,2,2,2,2,2,2,2,2,2,2,2,2,2	2,2,2,2,2,2,2,2,2,2,2,2,2,2,2,2,2,2,2,2,2,2,2,2,2,2,2,2,2,2,2,2,2,2,2,2,2,2,2,2,2,2,2,2,2,2,2,2,2,2	3,3,3,3,3,3,3,3,3,3,3,3,3,3,3,3,3,3,3,3,3,3,3,3,3,3,3,3,3,3,3,3,3,3,3,3,3,3,3,3,3,3,3,3,3,3,3,3,3,3	3,3,3,3,3,3,3,3,3,3,3,3,3,3,3,3,3,3,3,3,3,3,3,3,3,3,3,3,3,3,3,3,3,3,3,3,3,3,3,3,3,3,3,3,3,3,3,3,3,3	1,0,0,0,0,1,1,0,0,0,0,1,1,1,1,0,1,0,1,0,0,1,1,1,1,1,1,1,1,0,0,0,1,1,0,0,0,1,0,0,0,1,0,0,0,1,1,1,1,0	1,0,0,0,0,1,1,0,0,0,0,1,1,1,1,0,1,0,1,0,0,1,1,1,1,1,1,1,1,0,0,0,1,1,0,0,0,1,0,0,0,1,0,0,0,1,1,1,1,0	1,0,0,0,0,1,1,0,0,0,0,1,1,1,1,0,1,0,1,0,0,1,1,1,1,1,1,1,1,0,0,0,1,1,0,0,0,1,0,0,0,1,0,0,0,1,1,1,1,0	1,0,0,0,0,1,1,0,0,0,0,1,1,1,1,0,1,0,1,0,0,1,1,1,1,1,1,1,1,0,0,0,1,1,0,0,0,1,0,0,0,1,0,0,0,1,1,1,1,0	1,0,0,0,0,1,1,0,0,0,0,1,1,1,1,0,1,0,1,0,0,1,1,1,1,1,1,1,1,0,0,0,1,1,0,0,0,1,0,0,0,1,0,0,0,1,1,1,1,0	1,0,0,0,0,1,1,0,0,0,0,1,1,1,1,0,1,0,1,0,0,1,1,1,1,1,1,1,1,0,0,0,1,1,0,0,0,1,0,0,0,1,0,0,0,1,1,1,1,0	3,3,3,3,3,3,3,3,3,3,3,3,3,3,3,3,3,3,3,3,3,3,3,3,3,3,3,3,3,3,3,3,3,3,3,3,3,3,3,3,3,3,3,3,3,3,3,3,3,3	3,3,3,3,3,3,3,3,3,3,3,3,3,3,3,3,3,3,3,3,3,3,3,3,3,3,3,3,3,3,3,3,3,3,3,3,3,3,3,3,3,3,3,3,3,3,3,3,3,3	2,2,2,2,2,2,2,2,2,2,2,2,2,2,2,2,2,2,2,2,2,2,2,2,2,2,2,2,2,2,2,2,2,2,2,2,2,2,2,2,2,2,2,2,2,2,2,2,2,2	2,2,2,2,2,2,2,2,2,2,2,2,2,2,2,2,2,2,2,2,2,2,2,2,2,2,2,2,2,2,2,2,2,2,2,2,2,2,2,2,2,2,2,2,2,2,2,2,2,2	2,2,2,2,2,2,2,2,2,2,2,2,2,2,2,2,2,2,2,2,2,2,2,2,2,2,2,2,2,2,2,2,2,2,2,2,2,2,2,2,2,2,2,2,2,2,2,2,2,2	3,3,3,3,3,3,3,3,3,3,3,3,3,3,3,3,3,3,3,3,3,3,3,3,3,3,3,3,3,3,3,3,3,3,3,3,3,3,3,3,3,3,3,3,3,3,3,3,3,3	3,3,3,3,3,3,3,3,3,3,3,3,3,3,3,3,3,3,3,3,3,3,3,3,3,3,3,3,3,3,3,3,3,3,3,3,3,3,3,3,3,3,3,3,3,3,3,3,3,3	1,0,0,0,0,1,1,0,0,0,0,1,1,1,1,0,1,0,1,0,0,1,1,1,1,1,1,1,1,0,0,0,1,1,0,0,0,1,0,0,0,1,0,0,0,1,1,1,1,0	1,0,0,0,0,1,1,0,0,0,0,1,1,1,1,0,1,0,1,0,0,1,1,1,1,1,1,1,1,0,0,0,1,1,0,0,0,1,0,0,0,1,0,0,0,1,1,1,1,0	3,3,3,3,3,3,3,3,3,3,3,3,3,3,3,3,3,3,3,3,3,3,3,3,3,3,3,3,3,3,3,3,3,3,3,3,3,3,3,3,3,3,3,3,3,3,3,3,3,3	2,2,2,2,2,2,2,2,2,2,2,2,2,2,2,2,2,2,2,2,2,2,2,2,2,2,2,2,2,2,2,2,2,2,2,2,2,2,2,2,2,2,2,2,2,2,2,2,2,2	3,2,1,2,2,0,1,1,3,0,3,0,1,3,1,1,1,0,3,2,2,0,2,2,0,1,2,0,1,2,0,3,0,2,0,2,0,1,2,0,0,2,3,1,0,3,0,0,0,2	1,0,0,0,0,1,1,0,0,0,0,1,1,1,1,0,1,0,1,0,0,1,1,1,1,1,1,1,1,0,0,0,1,1,0,0,0,1,0,0,0,1,0,0,0,1,1,1,1,0	1,0,0,0,0,1,1,0,0,0,0,1,1,1,1,0,1,0,1,0,0,1,1,1,1,1,1,1,1,0,0,0,1,1,0,0,0,1,0,0,0,1,0,0,0,1,1,1,1,0	1,0,0,0,0,1,1,0,0,0,0,1,1,1,1,0,1,0,1,0,0,1,1,1,1,1,1,1,1,0,0,0,1,1,0,0,0,1,0,0,0,1,0,0,0,1,1,1,1,0	1,0,0,0,0,1,1,0,0,0,0,1,1,1,1,0,1,0,1,0,0,1,1,1,1,1,1,1,1,0,0,0,1,1,0,0,0,1,0,0,0,1,0,0,0,1,1,1,1,0
298700	2,2,2,2,2,2,2,2,2,2,2,2,2,2,2,2,2,2,2,2,2,2,2,2,2,2,2,2,2,2,2,2,2,2,2,2,2,2,2,2,2,2,2,2,2,2,2,2,2,2	2,2,2,2,2,2,2,2,2,2,2,2,2,2,2,2,2,2,2,2,2,2,2,2,2,2,2,2,2,2,2,2,2,2,2,2,2,2,2,2,2,2,2,2,2,2,2,2,2,2	3,3,3,3,3,3,3,3,3,3,3,3,3,3,3,3,3,3,3,3,3,3,3,3,3,3,3,3,3,3,3,3,3,3,3,3,3,3,3,3,3,3,3,3,3,3,3,3,3,3	3,3,3,3,3,3,3,3,3,3,3,3,3,3,3,3,3,3,3,3,3,3,3,3,3,3,3,3,3,3,3,3,3,3,3,3,3,3,3,3,3,3,3,3,3,3,3,3,3,3	1,0,0,0,0,0,1,1,1,1,1,0,0,0,0,1,1,0,1,0,1,1,1,0,0,1,1,1,1,1,1,1,1,1,1,1,1,1,1,0,1,0,1,1,0,1,0,1,0,1	1,0,0,0,0,0,1,1,1,1,1,0,0,0,0,1,1,0,1,0,1,1,1,0,0,1,1,1,1,1,1,1,1,1,1,1,1,1,1,0,1,0,1,1,0,1,0,1,0,1	1,0,0,0,0,0,1,1,1,1,1,0,0,0,0,1,1,0,1,0,1,1,1,0,0,1,1,1,1,1,1,1,1,1,1,1,1,1,1,0,1,0,1,1,0,1,0,1,0,1	1,0,0,0,0,0,1,1,1,1,1,0,0,0,0,1,1,0,1,0,1,1,1,0,0,1,1,1,1,1,1,1,1,1,1,1,1,1,1,0,1,0,1,1,0,1,0,1,0,1	1,0,0,0,0,0,1,1,1,1,1,0,0,0,0,1,1,0,1,0,1,1,1,0,0,1,1,1,1,1,1,1,1,1,1,1,1,1,1,0,1,0,1,1,0,1,0,1,0,1	1,0,0,0,0,0,1,1,1,1,1,0,0,0,0,1,1,0,1,0,1,1,1,0,0,1,1,1,1,1,1,1,1,1,1,1,1,1,1,0,1,0,1,1,0,1,0,1,0,1	3,3,3,3,3,3,3,3,3,3,3,3,3,3,3,3,3,3,3,3,3,3,3,3,3,3,3,3,3,3,3,3,3,3,3,3,3,3,3,3,3,3,3,3,3,3,3,3,3,3	3,3,3,3,3,3,3,3,3,3,3,3,3,3,3,3,3,3,3,3,3,3,3,3,3,3,3,3,3,3,3,3,3,3,3,3,3,3,3,3,3,3,3,3,3,3,3,3,3,3	2,2,2,2,2,2,2,2,2,2,2,2,2,2,2,2,2,2,2,2,2,2,2,2,2,2,2,2,2,2,2,2,2,2,2,2,2,2,2,2,2,2,2,2,2,2,2,2,2,2	2,2,2,2,2,2,2,2,2,2,2,2,2,2,2,2,2,2,2,2,2,2,2,2,2,2,2,2,2,2,2,2,2,2,2,2,2,2,2,2,2,2,2,2,2,2,2,2,2,2	2,2,2,2,2,2,2,2,2,2,2,2,2,2,2,2,2,2,2,2,2,2,2,2,2,2,2,2,2,2,2,2,2,2,2,2,2,2,2,2,2,2,2,2,2,2,2,2,2,2	3,3,3,3,3,3,3,3,3,3,3,3,3,3,3,3,3,3,3,3,3,3,3,3,3,3,3,3,3,3,3,3,3,3,3,3,3,3,3,3,3,3,3,3,3,3,3,3,3,3	3,3,3,3,3,3,3,3,3,3,3,3,3,3,3,3,3,3,3,3,3,3,3,3,3,3,3,3,3,3,3,3,3,3,3,3,3,3,3,3,3,3,3,3,3,3,3,3,3,3	1,0,0,0,0,0,1,1,1,1,1,0,0,0,0,1,1,0,1,0,1,1,1,0,0,1,1,1,1,1,1,1,1,1,1,1,1,1,1,0,1,0,1,1,0,1,0,1,0,1	1,0,0,0,0,0,1,1,1,1,1,0,0,0,0,1,1,0,1,0,1,1,1,0,0,1,1,1,1,1,1,1,1,1,1,1,1,1,1,0,1,0,1,1,0,1,0,1,0,1	3,3,3,3,3,3,3,3,3,3,3,3,3,3,3,3,3,3,3,3,3,3,3,3,3,3,3,3,3,3,3,3,3,3,3,3,3,3,3,3,3,3,3,3,3,3,3,3,3,3	2,2,2,2,2,2,2,2,2,2,2,2,2,2,2,2,2,2,2,2,2,2,2,2,2,2,2,2,2,2,2,2,2,2,2,2,2,2,2,2,2,2,2,2,2,2,2,2,2,2	1,0,2,2,0,2,1,1,3,1,1,2,0,0,0,1,1,0,1,0,2,1,1,2,0,1,3,1,1,3,1,1,1,3,2,3,1,1,1,2,1,0,0,3,0,3,2,2,2,1	1,0,0,0,0,0,1,1,1,1,1,0,0,0,0,1,1,0,1,0,1,1,1,0,0,1,1,1,1,1,1,1,1,1,1,1,1,1,1,0,1,0,1,1,0,1,0,1,0,1	1,0,0,0,0,0,1,1,1,1,1,0,0,0,0,1,1,0,1,0,1,1,1,0,0,1,1,1,1,1,1,1,1,1,1,1,1,1,1,0,1,0,1,1,0,1,0,1,0,1	1,0,0,0,0,0,1,1,1,1,1,0,0,0,0,1,1,0,1,0,1,1,1,0,0,1,1,1,1,1,1,1,1,1,1,1,1,1,1,0,1,0,1,1,0,1,0,1,0,1	1,0,0,0,0,0,1,1,1,1,1,0,0,0,0,1,1,0,1,0,1,1,1,0,0,1,1,1,1,1,1,1,1,1,1,1,1,1,1,0,1,0,1,1,0,1,0,1,0,1
298800	2,2,2,2,2,2,2,2,2,2,2,2,2,2,2,2,2,2,2,2,2,2,2,2,2,2,2,2,2,2,2,2,2,2,2,2,2,2,2,2,2,2,2,2,2,2,2,2,2,2	2,2,2,2,2,2,2,2,2,2,2,2,2,2,2,2,2,2,2,2,2,2,2,2,2,2,2,2,2,2,2,2,2,2,2,2,2,2,2,2,2,2,2,2,2,2,2,2,2,2	3,3,3,3,3,3,3,3,3,3,3,3,3,3,3,3,3,3,3,3,3,3,3,3,3,3,3,3,3,3,3,3,3,3,3,3,3,3,3,3,3,3,3,3,3,3,3,3,3,3	3,3,3,3,3,3,3,3,3,3,3,3,3,3,3,3,3,3,3,3,3,3,3,3,3,3,3,3,3,3,3,3,3,3,3,3,3,3,3,3,3,3,3,3,3,3,3,3,3,3	1,1,1,1,1,1,1,1,0,1,1,1,0,1,1,1,0,1,1,1,1,1,1,1,1,0,1,1,0,1,1,1,1,1,0,0,0,1,1,0,1,1,1,1,0,1,0,1,1,1	1,1,1,1,1,1,1,1,0,1,1,1,0,1,1,1,0,1,1,1,1,1,1,1,1,0,1,1,0,1,1,1,1,1,0,0,0,1,1,0,1,1,1,1,0,1,0,1,1,1	1,1,1,1,1,1,1,1,0,1,1,1,0,1,1,1,0,1,1,1,1,1,1,1,1,0,1,1,0,1,1,1,1,1,0,0,0,1,1,0,1,1,1,1,0,1,0,1,1,1	1,1,1,1,1,1,1,1,0,1,1,1,0,1,1,1,0,1,1,1,1,1,1,1,1,0,1,1,0,1,1,1,1,1,0,0,0,1,1,0,1,1,1,1,0,1,0,1,1,1	1,1,1,1,1,1,1,1,0,1,1,1,0,1,1,1,0,1,1,1,1,1,1,1,1,0,1,1,0,1,1,1,1,1,0,0,0,1,1,0,1,1,1,1,0,1,0,1,1,1	1,1,1,1,1,1,1,1,0,1,1,1,0,1,1,1,0,1,1,1,1,1,1,1,1,0,1,1,0,1,1,1,1,1,0,0,0,1,1,0,1,1,1,1,0,1,0,1,1,1	3,3,3,3,3,3,3,3,3,3,3,3,3,3,3,3,3,3,3,3,3,3,3,3,3,3,3,3,3,3,3,3,3,3,3,3,3,3,3,3,3,3,3,3,3,3,3,3,3,3	3,3,3,3,3,3,3,3,3,3,3,3,3,3,3,3,3,3,3,3,3,3,3,3,3,3,3,3,3,3,3,3,3,3,3,3,3,3,3,3,3,3,3,3,3,3,3,3,3,3	2,2,2,2,2,2,2,2,2,2,2,2,2,2,2,2,2,2,2,2,2,2,2,2,2,2,2,2,2,2,2,2,2,2,2,2,2,2,2,2,2,2,2,2,2,2,2,2,2,2	2,2,2,2,2,2,2,2,2,2,2,2,2,2,2,2,2,2,2,2,2,2,2,2,2,2,2,2,2,2,2,2,2,2,2,2,2,2,2,2,2,2,2,2,2,2,2,2,2,2	2,2,2,2,2,2,2,2,2,2,2,2,2,2,2,2,2,2,2,2,2,2,2,2,2,2,2,2,2,2,2,2,2,2,2,2,2,2,2,2,2,2,2,2,2,2,2,2,2,2	3,3,3,3,3,3,3,3,3,3,3,3,3,3,3,3,3,3,3,3,3,3,3,3,3,3,3,3,3,3,3,3,3,3,3,3,3,3,3,3,3,3,3,3,3,3,3,3,3,3	3,3,3,3,3,3,3,3,3,3,3,3,3,3,3,3,3,3,3,3,3,3,3,3,3,3,3,3,3,3,3,3,3,3,3,3,3,3,3,3,3,3,3,3,3,3,3,3,3,3	1,1,1,1,1,1,1,1,0,1,1,1,0,1,1,1,0,1,1,1,1,1,1,1,1,0,1,1,0,1,1,1,1,1,0,0,0,1,1,0,1,1,1,1,0,1,0,1,1,1	1,1,1,1,1,1,1,1,0,1,1,1,0,1,1,1,0,1,1,1,1,1,1,1,1,0,1,1,0,1,1,1,1,1,0,0,0,1,1,0,1,1,1,1,0,1,0,1,1,1	3,3,3,3,3,3,3,3,3,3,3,3,3,3,3,3,3,3,3,3,3,3,3,3,3,3,3,3,3,3,3,3,3,3,3,3,3,3,3,3,3,3,3,3,3,3,3,3,3,3	2,2,2,2,2,2,2,2,2,2,2,2,2,2,2,2,2,2,2,2,2,2,2,2,2,2,2,2,2,2,2,2,2,2,2,2,2,2,2,2,2,2,2,2,2,2,2,2,2,2	1,3,1,2,0,3,3,1,1,3,2,1,0,1,3,3,2,1,3,1,2,1,1,3,1,2,3,3,2,1,3,0,1,3,2,3,2,1,3,0,1,3,2,1,2,3,3,3,3,1	1,1,1,1,1,1,1,1,0,1,1,1,0,1,1,1,0,1,1,1,1,1,1,1,1,0,1,1,0,1,1,1,1,1,0,0,0,1,1,0,1,1,1,1,0,1,0,1,1,1	1,1,1,1,1,1,1,1,0,1,1,1,0,1,1,1,0,1,1,1,1,1,1,1,1,0,1,1,0,1,1,1,1,1,0,0,0,1,1,0,1,1,1,1,0,1,0,1,1,1	1,1,1,1,1,1,1,1,0,1,1,1,0,1,1,1,0,1,1,1,1,1,1,1,1,0,1,1,0,1,1,1,1,1,0,0,0,1,1,0,1,1,1,1,0,1,0,1,1,1	1,1,1,1,1,1,1,1,0,1,1,1,0,1,1,1,0,1,1,1,1,1,1,1,1,0,1,1,0,1,1,1,1,1,0,0,0,1,1,0,1,1,1,1,0,1,0,1,1,1
298900	2,2,2,2,2,2,2,2,2,2,2,2,2,2,2,2,2,2,2,2,2,2,2,2,2,2,2,2,2,2,2,2,2,2,2,2,2,2,2,2,2,2,2,2,2,2,2,2,2,2	2,2,2,2,2,2,2,2,2,2,2,2,2,2,2,2,2,2,2,2,2,2,2,2,2,2,2,2,2,2,2,2,2,2,2,2,2,2,2,2,2,2,2,2,2,2,2,2,2,2	3,3,3,3,3,3,3,3,3,3,3,3,3,3,3,3,3,3,3,3,3,3,3,3,3,3,3,3,3,3,3,3,3,3,3,3,3,3,3,3,3,3,3,3,3,3,3,3,3,3	3,3,3,3,3,3,3,3,3,3,3,3,3,3,3,3,3,3,3,3,3,3,3,3,3,3,3,3,3,3,3,3,3,3,3,3,3,3,3,3,3,3,3,3,3,3,3,3,3,3	0,0,0,1,1,0,1,0,1,1,0,0,1,1,1,1,0,0,1,0,0,1,0,0,1,0,1,1,1,0,1,1,1,0,1,1,0,1,0,1,1,0,1,1,0,0,0,0,0,0	0,0,0,1,1,0,1,0,1,1,0,0,1,1,1,1,0,0,1,0,0,1,0,0,1,0,1,1,1,0,1,1,1,0,1,1,0,1,0,1,1,0,1,1,0,0,0,0,0,0	0,0,0,1,1,0,1,0,1,1,0,0,1,1,1,1,0,0,1,0,0,1,0,0,1,0,1,1,1,0,1,1,1,0,1,1,0,1,0,1,1,0,1,1,0,0,0,0,0,0	0,0,0,1,1,0,1,0,1,1,0,0,1,1,1,1,0,0,1,0,0,1,0,0,1,0,1,1,1,0,1,1,1,0,1,1,0,1,0,1,1,0,1,1,0,0,0,0,0,0	0,0,0,1,1,0,1,0,1,1,0,0,1,1,1,1,0,0,1,0,0,1,0,0,1,0,1,1,1,0,1,1,1,0,1,1,0,1,0,1,1,0,1,1,0,0,0,0,0,0	0,0,0,1,1,0,1,0,1,1,0,0,1,1,1,1,0,0,1,0,0,1,0,0,1,0,1,1,1,0,1,1,1,0,1,1,0,1,0,1,1,0,1,1,0,0,0,0,0,0	3,3,3,3,3,3,3,3,3,3,3,3,3,3,3,3,3,3,3,3,3,3,3,3,3,3,3,3,3,3,3,3,3,3,3,3,3,3,3,3,3,3,3,3,3,3,3,3,3,3	3,3,3,3,3,3,3,3,3,3,3,3,3,3,3,3,3,3,3,3,3,3,3,3,3,3,3,3,3,3,3,3,3,3,3,3,3,3,3,3,3,3,3,3,3,3,3,3,3,3	2,2,2,2,2,2,2,2,2,2,2,2,2,2,2,2,2,2,2,2,2,2,2,2,2,2,2,2,2,2,2,2,2,2,2,2,2,2,2,2,2,2,2,2,2,2,2,2,2,2	2,2,2,2,2,2,2,2,2,2,2,2,2,2,2,2,2,2,2,2,2,2,2,2,2,2,2,2,2,2,2,2,2,2,2,2,2,2,2,2,2,2,2,2,2,2,2,2,2,2	2,2,2,2,2,2,2,2,2,2,2,2,2,2,2,2,2,2,2,2,2,2,2,2,2,2,2,2,2,2,2,2,2,2,2,2,2,2,2,2,2,2,2,2,2,2,2,2,2,2	3,3,3,3,3,3,3,3,3,3,3,3,3,3,3,3,3,3,3,3,3,3,3,3,3,3,3,3,3,3,3,3,3,3,3,3,3,3,3,3,3,3,3,3,3,3,3,3,3,3	3,3,3,3,3,3,3,3,3,3,3,3,3,3,3,3,3,3,3,3,3,3,3,3,3,3,3,3,3,3,3,3,3,3,3,3,3,3,3,3,3,3,3,3,3,3,3,3,3,3	0,0,0,1,1,0,1,0,1,1,0,0,1,1,1,1,0,0,1,0,0,1,0,0,1,0,1,1,1,0,1,1,1,0,1,1,0,1,0,1,1,0,1,1,0,0,0,0,0,0	0,0,0,1,1,0,1,0,1,1,0,0,1,1,1,1,0,0,1,0,0,1,0,0,1,0,1,1,1,0,1,1,1,0,1,1,0,1,0,1,1,0,1,1,0,0,0,0,0,0	3,3,3,3,3,3,3,3,3,3,3,3,3,3,3,3,3,3,3,3,3,3,3,3,3,3,3,3,3,3,3,3,3,3,3,3,3,3,3,3,3,3,3,3,3,3,3,3,3,3	2,2,2,2,2,2,2,2,2,2,2,2,2,2,2,2,2,2,2,2,2,2,2,2,2,2,2,2,2,2,2,2,2,2,2,2,2,2,2,2,2,2,2,2,2,2,2,2,2,2	2,2,0,1,3,2,2,0,0,1,0,0,3,3,1,2,1,2,1,0,2,1,2,2,3,2,3,3,3,0,3,3,0,2,3,2,0,0,1,3,3,0,1,3,2,0,3,0,2,2	0,0,0,1,1,0,1,0,1,1,0,0,1,1,1,1,0,0,1,0,0,1,0,0,1,0,1,1,1,0,1,1,1,0,1,1,0,1,0,1,1,0,1,1,0,0,0,0,0,0	0,0,0,1,1,0,1,0,1,1,0,0,1,1,1,1,0,0,1,0,0,1,0,0,1,0,1,1,1,0,1,1,1,0,1,1,0,1,0,1,1,0,1,1,0,0,0,0,0,0	0,0,0,1,1,0,1,0,1,1,0,0,1,1,1,1,0,0,1,0,0,1,0,0,1,0,1,1,1,0,1,1,1,0,1,1,0,1,0,1,1,0,1,1,0,0,0,0,0,0	0,0,0,1,1,0,1,0,1,1,0,0,1,1,1,1,0,0,1,0,0,1,0,0,1,0,1,1,1,0,1,1,1,0,1,1,0,1,0,1,1,0,1,1,0,0,0,0,0,0
299000	2,2,2,2,2,2,2,2,2,2,2,2,2,2,2,2,2,2,2,2,2,2,2,2,2,2,2,2,2,2,2,2,2,2,2,2,2,2,2,2,2,2,2,2,2,2,2,2,2,2	2,2,2,2,2,2,2,2,2,2,2,2,2,2,2,2,2,2,2,2,2,2,2,2,2,2,2,2,2,2,2,2,2,2,2,2,2,2,2,2,2,2,2,2,2,2,2,2,2,2	3,3,3,3,3,3,3,3,3,3,3,3,3,3,3,3,3,3,3,3,3,3,3,3,3,3,3,3,3,3,3,3,3,3,3,3,3,3,3,3,3,3,3,3,3,3,3,3,3,3	3,3,3,3,3,3,3,3,3,3,3,3,3,3,3,3,3,3,3,3,3,3,3,3,3,3,3,3,3,3,3,3,3,3,3,3,3,3,3,3,3,3,3,3,3,3,3,3,3,3	1,0,0,1,0,1,1,1,1,1,0,0,0,0,0,1,0,0,0,1,1,0,0,0,1,0,1,1,0,1,1,1,0,0,1,0,1,1,1,1,1,0,1,1,0,0,1,0,1,0	1,0,0,1,0,1,1,1,1,1,0,0,0,0,0,1,0,0,0,1,1,0,0,0,1,0,1,1,0,1,1,1,0,0,1,0,1,1,1,1,1,0,1,1,0,0,1,0,1,0	1,0,0,1,0,1,1,1,1,1,0,0,0,0,0,1,0,0,0,1,1,0,0,0,1,0,1,1,0,1,1,1,0,0,1,0,1,1,1,1,1,0,1,1,0,0,1,0,1,0	1,0,0,1,0,1,1,1,1,1,0,0,0,0,0,1,0,0,0,1,1,0,0,0,1,0,1,1,0,1,1,1,0,0,1,0,1,1,1,1,1,0,1,1,0,0,1,0,1,0	1,0,0,1,0,1,1,1,1,1,0,0,0,0,0,1,0,0,0,1,1,0,0,0,1,0,1,1,0,1,1,1,0,0,1,0,1,1,1,1,1,0,1,1,0,0,1,0,1,0	1,0,0,1,0,1,1,1,1,1,0,0,0,0,0,1,0,0,0,1,1,0,0,0,1,0,1,1,0,1,1,1,0,0,1,0,1,1,1,1,1,0,1,1,0,0,1,0,1,0	3,3,3,3,3,3,3,3,3,3,3,3,3,3,3,3,3,3,3,3,3,3,3,3,3,3,3,3,3,3,3,3,3,3,3,3,3,3,3,3,3,3,3,3,3,3,3,3,3,3	3,3,3,3,3,3,3,3,3,3,3,3,3,3,3,3,3,3,3,3,3,3,3,3,3,3,3,3,3,3,3,3,3,3,3,3,3,3,3,3,3,3,3,3,3,3,3,3,3,3	2,2,2,2,2,2,2,2,2,2,2,2,2,2,2,2,2,2,2,2,2,2,2,2,2,2,2,2,2,2,2,2,2,2,2,2,2,2,2,2,2,2,2,2,2,2,2,2,2,2	2,2,2,2,2,2,2,2,2,2,2,2,2,2,2,2,2,2,2,2,2,2,2,2,2,2,2,2,2,2,2,2,2,2,2,2,2,2,2,2,2,2,2,2,2,2,2,2,2,2	2,2,2,2,2,2,2,2,2,2,2,2,2,2,2,2,2,2,2,2,2,2,2,2,2,2,2,2,2,2,2,2,2,2,2,2,2,2,2,2,2,2,2,2,2,2,2,2,2,2	3,3,3,3,3,3,3,3,3,3,3,3,3,3,3,3,3,3,3,3,3,3,3,3,3,3,3,3,3,3,3,3,3,3,3,3,3,3,3,3,3,3,3,3,3,3,3,3,3,3	3,3,3,3,3,3,3,3,3,3,3,3,3,3,3,3,3,3,3,3,3,3,3,3,3,3,3,3,3,3,3,3,3,3,3,3,3,3,3,3,3,3,3,3,3,3,3,3,3,3	1,0,0,1,0,1,1,1,1,1,0,0,0,0,0,1,0,0,0,1,1,0,0,0,1,0,1,1,0,1,1,1,0,0,1,0,1,1,1,1,1,0,1,1,0,0,1,0,1,0	1,0,0,1,0,1,1,1,1,1,0,0,0,0,0,1,0,0,0,1,1,0,0,0,1,0,1,1,0,1,1,1,0,0,1,0,1,1,1,1,1,0,1,1,0,0,1,0,1,0	3,3,3,3,3,3,3,3,3,3,3,3,3,3,3,3,3,3,3,3,3,3,3,3,3,3,3,3,3,3,3,3,3,3,3,3,3,3,3,3,3,3,3,3,3,3,3,3,3,3	2,2,2,2,2,2,2,2,2,2,2,2,2,2,2,2,2,2,2,2,2,2,2,2,2,2,2,2,2,2,2,2,2,2,2,2,2,2,2,2,2,2,2,2,2,2,2,2,2,2	0,0,2,3,2,3,1,1,3,3,1,0,1,2,3,2,2,1,2,0,2,2,1,1,2,0,0,1,2,1,3,0,3,0,1,2,2,2,3,0,3,0,2,1,1,2,2,1,1,1	1,0,0,1,0,1,1,1,1,1,0,0,0,0,0,1,0,0,0,1,1,0,0,0,1,0,1,1,0,1,1,1,0,0,1,0,1,1,1,1,1,0,1,1,0,0,1,0,1,0	1,0,0,1,0,1,1,1,1,1,0,0,0,0,0,1,0,0,0,1,1,0,0,0,1,0,1,1,0,1,1,1,0,0,1,0,1,1,1,1,1,0,1,1,0,0,1,0,1,0	1,0,0,1,0,1,1,1,1,1,0,0,0,0,0,1,0,0,0,1,1,0,0,0,1,0,1,1,0,1,1,1,0,0,1,0,1,1,1,1,1,0,1,1,0,0,1,0,1,0	1,0,0,1,0,1,1,1,1,1,0,0,0,0,0,1,0,0,0,1,1,0,0,0,1,0,1,1,0,1,1,1,0,0,1,0,1,1,1,1,1,0,1,1,0,0,1,0,1,0
299100	2,2,2,2,2,2,2,2,2,2,2,2,2,2,2,2,2,2,2,2,2,2,2,2,2,2,2,2,2,2,2,2,2,2,2,2,2,2,2,2,2,2,2,2,2,2,2,2,2,2	2,2,2,2,2,2,2,2,2,2,2,2,2,2,2,2,2,2,2,2,2,2,2,2,2,2,2,2,2,2,2,2,2,2,2,2,2,2,2,2,2,2,2,2,2,2,2,2,2,2	3,3,3,3,3,3,3,3,3,3,3,3,3,3,3,3,3,3,3,3,3,3,3,3,3,3,3,3,3,3,3,3,3,3,3,3,3,3,3,3,3,3,3,3,3,3,3,3,3,3	3,3,3,3,3,3,3,3,3,3,3,3,3,3,3,3,3,3,3,3,3,3,3,3,3,3,3,3,3,3,3,3,3,3,3,3,3,3,3,3,3,3,3,3,3,3,3,3,3,3	1,1,0,0,1,1,0,0,1,1,1,1,0,1,1,1,1,0,1,0,0,1,1,1,1,0,0,0,1,0,1,1,0,1,0,1,1,0,1,1,1,1,0,1,1,1,1,0,0,1	1,1,0,0,1,1,0,0,1,1,1,1,0,1,1,1,1,0,1,0,0,1,1,1,1,0,0,0,1,0,1,1,0,1,0,1,1,0,1,1,1,1,0,1,1,1,1,0,0,1	1,1,0,0,1,1,0,0,1,1,1,1,0,1,1,1,1,0,1,0,0,1,1,1,1,0,0,0,1,0,1,1,0,1,0,1,1,0,1,1,1,1,0,1,1,1,1,0,0,1	1,1,0,0,1,1,0,0,1,1,1,1,0,1,1,1,1,0,1,0,0,1,1,1,1,0,0,0,1,0,1,1,0,1,0,1,1,0,1,1,1,1,0,1,1,1,1,0,0,1	1,1,0,0,1,1,0,0,1,1,1,1,0,1,1,1,1,0,1,0,0,1,1,1,1,0,0,0,1,0,1,1,0,1,0,1,1,0,1,1,1,1,0,1,1,1,1,0,0,1	1,1,0,0,1,1,0,0,1,1,1,1,0,1,1,1,1,0,1,0,0,1,1,1,1,0,0,0,1,0,1,1,0,1,0,1,1,0,1,1,1,1,0,1,1,1,1,0,0,1	3,3,3,3,3,3,3,3,3,3,3,3,3,3,3,3,3,3,3,3,3,3,3,3,3,3,3,3,3,3,3,3,3,3,3,3,3,3,3,3,3,3,3,3,3,3,3,3,3,3	3,3,3,3,3,3,3,3,3,3,3,3,3,3,3,3,3,3,3,3,3,3,3,3,3,3,3,3,3,3,3,3,3,3,3,3,3,3,3,3,3,3,3,3,3,3,3,3,3,3	2,2,2,2,2,2,2,2,2,2,2,2,2,2,2,2,2,2,2,2,2,2,2,2,2,2,2,2,2,2,2,2,2,2,2,2,2,2,2,2,2,2,2,2,2,2,2,2,2,2	2,2,2,2,2,2,2,2,2,2,2,2,2,2,2,2,2,2,2,2,2,2,2,2,2,2,2,2,2,2,2,2,2,2,2,2,2,2,2,2,2,2,2,2,2,2,2,2,2,2	2,2,2,2,2,2,2,2,2,2,2,2,2,2,2,2,2,2,2,2,2,2,2,2,2,2,2,2,2,2,2,2,2,2,2,2,2,2,2,2,2,2,2,2,2,2,2,2,2,2	3,3,3,3,3,3,3,3,3,3,3,3,3,3,3,3,3,3,3,3,3,3,3,3,3,3,3,3,3,3,3,3,3,3,3,3,3,3,3,3,3,3,3,3,3,3,3,3,3,3	3,3,3,3,3,3,3,3,3,3,3,3,3,3,3,3,3,3,3,3,3,3,3,3,3,3,3,3,3,3,3,3,3,3,3,3,3,3,3,3,3,3,3,3,3,3,3,3,3,3	1,1,0,0,1,1,0,0,1,1,1,1,0,1,1,1,1,0,1,0,0,1,1,1,1,0,0,0,1,0,1,1,0,1,0,1,1,0,1,1,1,1,0,1,1,1,1,0,0,1	1,1,0,0,1,1,0,0,1,1,1,1,0,1,1,1,1,0,1,0,0,1,1,1,1,0,0,0,1,0,1,1,0,1,0,1,1,0,1,1,1,1,0,1,1,1,1,0,0,1	3,3,3,3,3,3,3,3,3,3,3,3,3,3,3,3,3,3,3,3,3,3,3,3,3,3,3,3,3,3,3,3,3,3,3,3,3,3,3,3,3,3,3,3,3,3,3,3,3,3	2,2,2,2,2,2,2,2,2,2,2,2,2,2,2,2,2,2,2,2,2,2,2,2,2,2,2,2,2,2,2,2,2,2,2,2,2,2,2,2,2,2,2,2,2,2,2,2,2,2	2,2,2,2,3,2,1,3,0,2,0,3,0,0,0,1,0,2,0,0,3,0,2,0,2,2,0,2,3,2,1,3,2,2,2,2,0,1,2,0,0,3,0,2,2,2,3,3,2,3	1,1,0,0,1,1,0,0,1,1,1,1,0,1,1,1,1,0,1,0,0,1,1,1,1,0,0,0,1,0,1,1,0,1,0,1,1,0,1,1,1,1,0,1,1,1,1,0,0,1	1,1,0,0,1,1,0,0,1,1,1,1,0,1,1,1,1,0,1,0,0,1,1,1,1,0,0,0,1,0,1,1,0,1,0,1,1,0,1,1,1,1,0,1,1,1,1,0,0,1	1,1,0,0,1,1,0,0,1,1,1,1,0,1,1,1,1,0,1,0,0,1,1,1,1,0,0,0,1,0,1,1,0,1,0,1,1,0,1,1,1,1,0,1,1,1,1,0,0,1	1,1,0,0,1,1,0,0,1,1,1,1,0,1,1,1,1,0,1,0,0,1,1,1,1,0,0,0,1,0,1,1,0,1,0,1,1,0,1,1,1,1,0,1,1,1,1,0,0,1
299200	2,2,2,2,2,2,2,2,2,2,2,2,2,2,2,2,2,2,2,2,2,2,2,2,2,2,2,2,2,2,2,2,2,2,2,2,2,2,2,2,2,2,2,2,2,2,2,2,2,2	2,2,2,2,2,2,2,2,2,2,2,2,2,2,2,2,2,2,2,2,2,2,2,2,2,2,2,2,2,2,2,2,2,2,2,2,2,2,2,2,2,2,2,2,2,2,2,2,2,2	3,3,3,3,3,3,3,3,3,3,3,3,3,3,3,3,3,3,3,3,3,3,3,3,3,3,3,3,3,3,3,3,3,3,3,3,3,3,3,3,3,3,3,3,3,3,3,3,3,3	3,3,3,3,3,3,3,3,3,3,3,3,3,3,3,3,3,3,3,3,3,3,3,3,3,3,3,3,3,3,3,3,3,3,3,3,3,3,3,3,3,3,3,3,3,3,3,3,3,3	1,1,1,0,0,1,1,1,1,0,1,1,1,0,1,1,1,1,0,0,1,1,1,0,1,0,1,1,0,0,0,0,1,1,1,1,0,1,0,1,1,1,1,0,0,1,0,0,1,0	1,1,1,0,0,1,1,1,1,0,1,1,1,0,1,1,1,1,0,0,1,1,1,0,1,0,1,1,0,0,0,0,1,1,1,1,0,1,0,1,1,1,1,0,0,1,0,0,1,0	1,1,1,0,0,1,1,1,1,0,1,1,1,0,1,1,1,1,0,0,1,1,1,0,1,0,1,1,0,0,0,0,1,1,1,1,0,1,0,1,1,1,1,0,0,1,0,0,1,0	1,1,1,0,0,1,1,1,1,0,1,1,1,0,1,1,1,1,0,0,1,1,1,0,1,0,1,1,0,0,0,0,1,1,1,1,0,1,0,1,1,1,1,0,0,1,0,0,1,0	1,1,1,0,0,1,1,1,1,0,1,1,1,0,1,1,1,1,0,0,1,1,1,0,1,0,1,1,0,0,0,0,1,1,1,1,0,1,0,1,1,1,1,0,0,1,0,0,1,0	1,1,1,0,0,1,1,1,1,0,1,1,1,0,1,1,1,1,0,0,1,1,1,0,1,0,1,1,0,0,0,0,1,1,1,1,0,1,0,1,1,1,1,0,0,1,0,0,1,0	3,3,3,3,3,3,3,3,3,3,3,3,3,3,3,3,3,3,3,3,3,3,3,3,3,3,3,3,3,3,3,3,3,3,3,3,3,3,3,3,3,3,3,3,3,3,3,3,3,3	3,3,3,3,3,3,3,3,3,3,3,3,3,3,3,3,3,3,3,3,3,3,3,3,3,3,3,3,3,3,3,3,3,3,3,3,3,3,3,3,3,3,3,3,3,3,3,3,3,3	2,2,2,2,2,2,2,2,2,2,2,2,2,2,2,2,2,2,2,2,2,2,2,2,2,2,2,2,2,2,2,2,2,2,2,2,2,2,2,2,2,2,2,2,2,2,2,2,2,2	2,2,2,2,2,2,2,2,2,2,2,2,2,2,2,2,2,2,2,2,2,2,2,2,2,2,2,2,2,2,2,2,2,2,2,2,2,2,2,2,2,2,2,2,2,2,2,2,2,2	2,2,2,2,2,2,2,2,2,2,2,2,2,2,2,2,2,2,2,2,2,2,2,2,2,2,2,2,2,2,2,2,2,2,2,2,2,2,2,2,2,2,2,2,2,2,2,2,2,2	3,3,3,3,3,3,3,3,3,3,3,3,3,3,3,3,3,3,3,3,3,3,3,3,3,3,3,3,3,3,3,3,3,3,3,3,3,3,3,3,3,3,3,3,3,3,3,3,3,3	3,3,3,3,3,3,3,3,3,3,3,3,3,3,3,3,3,3,3,3,3,3,3,3,3,3,3,3,3,3,3,3,3,3,3,3,3,3,3,3,3,3,3,3,3,3,3,3,3,3	1,1,1,0,0,1,1,1,1,0,1,1,1,0,1,1,1,1,0,0,1,1,1,0,1,0,1,1,0,0,0,0,1,1,1,1,0,1,0,1,1,1,1,0,0,1,0,0,1,0	1,1,1,0,0,1,1,1,1,0,1,1,1,0,1,1,1,1,0,0,1,1,1,0,1,0,1,1,0,0,0,0,1,1,1,1,0,1,0,1,1,1,1,0,0,1,0,0,1,0	3,3,3,3,3,3,3,3,3,3,3,3,3,3,3,3,3,3,3,3,3,3,3,3,3,3,3,3,3,3,3,3,3,3,3,3,3,3,3,3,3,3,3,3,3,3,3,3,3,3	2,2,2,2,2,2,2,2,2,2,2,2,2,2,2,2,2,2,2,2,2,2,2,2,2,2,2,2,2,2,2,2,2,2,2,2,2,2,2,2,2,2,2,2,2,2,2,2,2,2	3,3,3,2,0,1,1,3,1,2,3,3,1,0,1,1,3,1,2,0,1,1,3,2,1,0,1,3,0,0,3,1,3,3,2,2,0,3,0,1,1,1,2,0,0,3,1,0,1,2	1,1,1,0,0,1,1,1,1,0,1,1,1,0,1,1,1,1,0,0,1,1,1,0,1,0,1,1,0,0,0,0,1,1,1,1,0,1,0,1,1,1,1,0,0,1,0,0,1,0	1,1,1,0,0,1,1,1,1,0,1,1,1,0,1,1,1,1,0,0,1,1,1,0,1,0,1,1,0,0,0,0,1,1,1,1,0,1,0,1,1,1,1,0,0,1,0,0,1,0	1,1,1,0,0,1,1,1,1,0,1,1,1,0,1,1,1,1,0,0,1,1,1,0,1,0,1,1,0,0,0,0,1,1,1,1,0,1,0,1,1,1,1,0,0,1,0,0,1,0	1,1,1,0,0,1,1,1,1,0,1,1,1,0,1,1,1,1,0,0,1,1,1,0,1,0,1,1,0,0,0,0,1,1,1,1,0,1,0,1,1,1,1,0,0,1,0,0,1,0
299300	2,2,2,2,2,2,2,2,2,2,2,2,2,2,2,2,2,2,2,2,2,2,2,2,2,2,2,2,2,2,2,2,2,2,2,2,2,2,2,2,2,2,2,2,2,2,2,2,2,2	2,2,2,2,2,2,2,2,2,2,2,2,2,2,2,2,2,2,2,2,2,2,2,2,2,2,2,2,2,2,2,2,2,2,2,2,2,2,2,2,2,2,2,2,2,2,2,2,2,2	3,3,3,3,3,3,3,3,3,3,3,3,3,3,3,3,3,3,3,3,3,3,3,3,3,3,3,3,3,3,3,3,3,3,3,3,3,3,3,3,3,3,3,3,3,3,3,3,3,3	3,3,3,3,3,3,3,3,3,3,3,3,3,3,3,3,3,3,3,3,3,3,3,3,3,3,3,3,3,3,3,3,3,3,3,3,3,3,3,3,3,3,3,3,3,3,3,3,3,3	1,0,1,0,1,1,0,0,0,1,1,0,1,0,1,0,1,1,1,1,1,1,1,0,0,1,0,1,0,0,1,0,0,1,0,1,0,1,0,1,0,1,1,0,0,1,1,0,1,1	1,0,1,0,1,1,0,0,0,1,1,0,1,0,1,0,1,1,1,1,1,1,1,0,0,1,0,1,0,0,1,0,0,1,0,1,0,1,0,1,0,1,1,0,0,1,1,0,1,1	1,0,1,0,1,1,0,0,0,1,1,0,1,0,1,0,1,1,1,1,1,1,1,0,0,1,0,1,0,0,1,0,0,1,0,1,0,1,0,1,0,1,1,0,0,1,1,0,1,1	1,0,1,0,1,1,0,0,0,1,1,0,1,0,1,0,1,1,1,1,1,1,1,0,0,1,0,1,0,0,1,0,0,1,0,1,0,1,0,1,0,1,1,0,0,1,1,0,1,1	1,0,1,0,1,1,0,0,0,1,1,0,1,0,1,0,1,1,1,1,1,1,1,0,0,1,0,1,0,0,1,0,0,1,0,1,0,1,0,1,0,1,1,0,0,1,1,0,1,1	1,0,1,0,1,1,0,0,0,1,1,0,1,0,1,0,1,1,1,1,1,1,1,0,0,1,0,1,0,0,1,0,0,1,0,1,0,1,0,1,0,1,1,0,0,1,1,0,1,1	3,3,3,3,3,3,3,3,3,3,3,3,3,3,3,3,3,3,3,3,3,3,3,3,3,3,3,3,3,3,3,3,3,3,3,3,3,3,3,3,3,3,3,3,3,3,3,3,3,3	3,3,3,3,3,3,3,3,3,3,3,3,3,3,3,3,3,3,3,3,3,3,3,3,3,3,3,3,3,3,3,3,3,3,3,3,3,3,3,3,3,3,3,3,3,3,3,3,3,3	2,2,2,2,2,2,2,2,2,2,2,2,2,2,2,2,2,2,2,2,2,2,2,2,2,2,2,2,2,2,2,2,2,2,2,2,2,2,2,2,2,2,2,2,2,2,2,2,2,2	2,2,2,2,2,2,2,2,2,2,2,2,2,2,2,2,2,2,2,2,2,2,2,2,2,2,2,2,2,2,2,2,2,2,2,2,2,2,2,2,2,2,2,2,2,2,2,2,2,2	2,2,2,2,2,2,2,2,2,2,2,2,2,2,2,2,2,2,2,2,2,2,2,2,2,2,2,2,2,2,2,2,2,2,2,2,2,2,2,2,2,2,2,2,2,2,2,2,2,2	3,3,3,3,3,2,3,3,3,3,3,3,3,3,3,3,3,1,3,3,3,3,3,3,3,3,3,3,3,3,3,3,3,3,3,3,3,3,3,3,3,3,3,3,3,3,3,3,3,3	3,3,3,3,3,2,3,3,3,3,3,3,3,3,3,3,3,1,3,3,3,3,3,3,3,3,3,3,3,3,3,3,3,3,3,3,3,3,3,3,3,3,3,3,3,3,3,3,3,3	1,0,1,0,1,1,0,0,0,1,1,0,1,0,1,0,1,1,1,1,1,1,1,0,0,1,0,1,0,0,1,0,0,1,0,1,0,1,0,1,0,1,1,0,0,1,1,0,1,1	1,0,1,0,1,1,0,0,0,1,1,0,1,0,1,0,1,1,1,1,1,1,1,0,0,1,0,1,0,0,1,0,0,1,0,1,0,1,0,1,0,1,1,0,0,1,1,0,1,1	3,3,3,3,3,3,3,3,3,3,3,3,3,3,3,3,3,3,3,3,3,3,3,3,3,3,3,3,3,3,3,3,3,3,3,3,3,3,3,3,3,3,3,3,3,3,3,3,3,3	2,2,2,2,2,2,2,2,2,2,2,2,2,2,2,2,2,2,2,2,2,2,2,2,2,2,2,2,2,2,2,2,2,2,2,2,2,2,2,2,2,2,2,2,2,2,2,2,2,2	3,0,1,2,1,2,0,1,0,0,1,1,2,2,1,1,3,1,2,1,1,3,1,2,1,0,3,2,1,3,1,3,1,1,0,3,0,0,2,0,0,3,2,3,0,1,2,3,3,0	1,0,1,0,1,1,0,0,0,1,1,0,1,0,1,0,1,1,1,1,1,1,1,0,0,1,0,1,0,0,1,0,0,1,0,1,0,1,0,1,0,1,1,0,0,1,1,0,1,1	1,0,1,0,1,1,0,0,0,1,1,0,1,0,1,0,1,1,1,1,1,1,1,0,0,1,0,1,0,0,1,0,0,1,0,1,0,1,0,1,0,1,1,0,0,1,1,0,1,1	1,0,1,0,1,1,0,0,0,1,1,0,1,0,1,0,1,1,1,1,1,1,1,0,0,1,0,1,0,0,1,0,0,1,0,1,0,1,0,1,0,1,1,0,0,1,1,0,1,1	1,0,1,0,1,1,0,0,0,1,1,0,1,0,1,0,1,1,1,1,1,1,1,0,0,1,0,1,0,0,1,0,0,1,0,1,0,1,0,1,0,1,1,0,0,1,1,0,1,1
299400	2,2,2,2,2,2,2,2,2,2,2,2,2,2,2,2,2,2,2,2,2,2,2,2,2,2,2,2,2,2,2,2,2,2,2,2,2,2,2,2,2,2,2,2,2,2,2,2,2,2	2,2,2,2,2,2,2,2,2,2,2,2,2,2,2,2,2,2,2,2,2,2,2,2,2,2,2,2,2,2,2,2,2,2,2,2,2,2,2,2,2,2,2,2,2,2,2,2,2,2	3,3,3,3,3,3,3,3,3,3,3,3,3,3,3,3,3,3,3,3,3,3,3,3,3,3,3,3,3,3,3,3,3,3,3,3,3,3,3,3,3,3,3,3,3,3,3,3,3,3	3,3,3,3,3,3,3,3,3,3,3,3,3,3,3,3,3,3,3,3,3,3,3,3,3,3,3,3,3,3,3,3,3,3,3,3,3,3,3,3,3,3,3,3,3,3,3,3,3,3	0,1,1,1,0,0,0,0,1,0,0,1,1,0,1,1,0,1,0,0,1,1,1,0,0,1,1,1,0,0,1,0,1,0,1,0,1,1,1,1,1,1,1,1,1,0,0,1,0,1	0,1,1,1,0,0,0,0,1,0,0,1,1,0,1,1,0,1,0,0,1,1,1,0,0,1,1,1,0,0,1,0,1,0,1,0,1,1,1,1,1,1,1,1,1,0,0,1,0,1	0,1,1,1,0,0,0,0,1,0,0,1,1,0,1,1,0,1,0,0,1,1,1,0,0,1,1,1,0,0,1,0,1,0,1,0,1,1,1,1,1,1,1,1,1,0,0,1,0,1	0,1,1,1,0,0,0,0,1,0,0,1,1,0,1,1,0,1,0,0,1,1,1,0,0,1,1,1,0,0,1,0,1,0,1,0,1,1,1,1,1,1,1,1,1,0,0,1,0,1	0,1,1,1,0,0,0,0,1,0,0,1,1,0,1,1,0,1,0,0,1,1,1,0,0,1,1,1,0,0,1,0,1,0,1,0,1,1,1,1,1,1,1,1,1,0,0,1,0,1	0,1,1,1,0,0,0,0,1,0,0,1,1,0,1,1,0,1,0,0,1,1,1,0,0,1,1,1,0,0,1,0,1,0,1,0,1,1,1,1,1,1,1,1,1,0,0,1,0,1	3,3,3,3,3,3,3,3,3,3,3,3,3,3,3,3,3,3,3,3,3,3,3,3,3,3,3,3,3,3,3,3,3,3,3,3,3,3,3,3,3,3,3,3,3,3,3,3,3,3	3,3,3,3,3,3,3,3,3,3,3,3,3,3,3,3,3,3,3,3,3,3,3,3,3,3,3,3,3,3,3,3,3,3,3,3,3,3,3,3,3,3,3,3,3,3,3,3,3,3	2,2,2,2,2,2,2,2,2,2,2,2,2,2,2,2,2,2,2,2,2,2,2,2,2,2,2,2,2,2,2,2,2,2,2,2,2,2,2,2,2,2,2,2,2,2,2,2,2,2	2,2,2,2,2,2,2,2,2,2,2,2,2,2,2,2,2,2,2,2,2,2,2,2,2,2,2,2,2,2,2,2,2,2,2,2,2,2,2,2,2,2,2,2,2,2,2,2,2,2	2,2,2,2,2,2,2,2,2,2,2,2,2,2,2,2,2,2,2,2,2,2,2,2,2,2,2,2,2,2,2,2,2,2,2,2,2,2,2,2,2,2,2,2,2,2,2,2,2,2	3,3,3,3,3,3,3,3,3,3,3,3,3,3,3,3,3,3,3,3,3,3,3,3,3,3,3,3,3,3,3,3,3,3,3,3,3,3,3,3,3,3,3,3,3,3,3,3,3,3	3,3,3,3,3,3,3,3,3,3,3,3,3,3,3,3,3,3,3,3,3,3,3,3,3,3,3,3,3,3,3,3,3,3,3,3,3,3,3,3,3,3,3,3,3,3,3,3,3,3	0,1,1,1,0,0,0,0,1,0,0,1,1,0,1,1,0,1,0,0,1,1,1,0,0,1,1,1,0,0,1,0,1,0,1,0,1,1,1,1,1,1,1,1,1,0,0,1,0,1	0,1,1,1,0,0,0,0,1,0,0,1,1,0,1,1,0,1,0,0,1,1,1,0,0,1,1,1,0,0,1,0,1,0,1,0,1,1,1,1,1,1,1,1,1,0,0,1,0,1	3,3,3,3,3,3,3,3,3,3,3,3,3,3,3,3,3,3,3,3,3,3,3,3,3,3,3,3,3,3,3,3,3,3,3,3,3,3,3,3,3,3,3,3,3,3,3,3,3,3	2,2,2,2,2,2,2,2,2,2,2,2,2,2,2,2,2,2,2,2,2,2,2,2,2,2,2,2,2,2,2,2,2,2,2,2,2,2,2,2,2,2,2,2,2,2,2,2,2,2	3,3,2,3,3,3,1,3,3,2,3,1,3,2,3,3,1,3,1,3,1,3,3,3,3,3,3,3,3,3,3,3,3,3,3,2,3,1,3,2,1,3,3,3,3,1,3,2,3,3	0,1,1,1,0,0,0,0,1,0,0,1,1,0,1,1,0,1,0,0,1,1,1,0,0,1,1,1,0,0,1,0,1,0,1,0,1,1,1,1,1,1,1,1,1,0,0,1,0,1	0,1,1,1,0,0,0,0,1,0,0,1,1,0,1,1,0,1,0,0,1,1,1,0,0,1,1,1,0,0,1,0,1,0,1,0,1,1,1,1,1,1,1,1,1,0,0,1,0,1	0,1,1,1,0,0,0,0,1,0,0,1,1,0,1,1,0,1,0,0,1,1,1,0,0,1,1,1,0,0,1,0,1,0,1,0,1,1,1,1,1,1,1,1,1,0,0,1,0,1	0,1,1,1,0,0,0,0,1,0,0,1,1,0,1,1,0,1,0,0,1,1,1,0,0,1,1,1,0,0,1,0,1,0,1,0,1,1,1,1,1,1,1,1,1,0,0,1,0,1
299500	2,2,2,2,2,2,2,2,2,2,2,2,2,2,2,2,2,2,2,2,2,2,2,2,2,2,2,2,2,2,2,2,2,2,2,2,2,2,2,2,2,2,2,2,2,2,2,2,2,2	2,2,2,2,2,2,2,2,2,2,2,2,2,2,2,2,2,2,2,2,2,2,2,2,2,2,2,2,2,2,2,2,2,2,2,2,2,2,2,2,2,2,2,2,2,2,2,2,2,2	3,3,3,3,3,3,3,3,3,3,3,3,3,3,3,3,3,3,3,3,3,3,3,3,3,3,3,3,3,3,3,3,3,3,3,3,3,3,3,3,3,3,3,3,3,3,3,3,3,3	3,3,3,3,3,3,3,3,3,3,3,3,3,3,3,3,3,3,3,3,3,3,3,3,3,3,3,3,3,3,3,3,3,3,3,3,3,3,3,3,3,3,3,3,3,3,3,3,3,3	1,0,0,0,0,0,0,1,1,1,1,0,0,0,0,1,1,1,0,1,1,1,1,1,1,1,0,1,1,0,0,0,0,1,0,0,1,0,0,1,1,0,1,1,0,0,0,1,0,1	1,0,0,0,0,0,0,1,1,1,1,0,0,0,0,1,1,1,0,1,1,1,1,1,1,1,0,1,1,0,0,0,0,1,0,0,1,0,0,1,1,0,1,1,0,0,0,1,0,1	1,0,0,0,0,0,0,1,1,1,1,0,0,0,0,1,1,1,0,1,1,1,1,1,1,1,0,1,1,0,0,0,0,1,0,0,1,0,0,1,1,0,1,1,0,0,0,1,0,1	1,0,0,0,0,0,0,1,1,1,1,0,0,0,0,1,1,1,0,1,1,1,1,1,1,1,0,1,1,0,0,0,0,1,0,0,1,0,0,1,1,0,1,1,0,0,0,1,0,1	1,0,0,0,0,0,0,1,1,1,1,0,0,0,0,1,1,1,0,1,1,1,1,1,1,1,0,1,1,0,0,0,0,1,0,0,1,0,0,1,1,0,1,1,0,0,0,1,0,1	1,0,0,0,0,0,0,1,1,1,1,0,0,0,0,1,1,1,0,1,1,1,1,1,1,1,0,1,1,0,0,0,0,1,0,0,1,0,0,1,1,0,1,1,0,0,0,1,0,1	3,3,3,3,3,3,3,3,3,3,3,3,3,3,3,3,3,3,3,3,3,3,3,3,3,3,3,3,3,3,3,3,3,3,3,3,3,3,3,3,3,3,3,3,3,3,3,3,3,3	3,3,3,3,3,3,3,3,3,3,3,3,3,3,3,3,3,3,3,3,3,3,3,3,3,3,3,3,3,3,3,3,3,3,3,3,3,3,3,3,3,3,3,3,3,3,3,3,3,3	2,2,2,2,2,2,2,2,2,2,2,2,2,2,2,2,2,2,2,2,2,2,2,2,2,2,2,2,2,2,2,2,2,2,2,2,2,2,2,2,2,2,2,2,2,2,2,2,2,2	2,2,2,2,2,2,2,2,2,2,2,2,2,2,2,2,2,2,2,2,2,2,2,2,2,2,2,2,2,2,2,2,2,2,2,2,2,2,2,2,2,2,2,2,2,2,2,2,2,2	2,2,2,2,2,2,2,2,2,2,2,2,2,2,2,2,2,2,2,2,2,2,2,2,2,2,2,2,2,2,2,2,2,2,2,2,2,2,2,2,2,2,2,2,2,2,2,2,2,2	3,3,3,3,3,3,3,3,3,3,3,3,3,3,3,3,3,3,3,3,3,3,3,3,3,3,3,3,3,3,3,3,3,3,3,3,3,3,3,3,3,3,3,3,3,3,3,3,3,3	3,3,3,3,3,3,3,3,3,3,3,3,3,3,3,3,3,3,3,3,3,3,3,3,3,3,3,3,3,3,3,3,3,3,3,3,3,3,3,3,3,3,3,3,3,3,3,3,3,3	1,0,0,0,0,0,0,1,1,1,1,0,0,0,0,1,1,1,0,1,1,1,1,1,1,1,0,1,1,0,0,0,0,1,0,0,1,0,0,1,1,0,1,1,0,0,0,1,0,1	1,0,0,0,0,0,0,1,1,1,1,0,0,0,0,1,1,1,0,1,1,1,1,1,1,1,0,1,1,0,0,0,0,1,0,0,1,0,0,1,1,0,1,1,0,0,0,1,0,1	3,3,3,3,3,3,3,3,3,3,3,3,3,3,3,3,3,3,3,3,3,3,3,3,3,3,3,3,3,3,3,3,3,3,3,3,3,3,3,3,3,3,3,3,3,3,3,3,3,3	2,2,2,2,2,2,2,2,2,2,2,2,2,2,2,2,2,2,2,2,2,2,2,2,2,2,2,2,2,2,2,2,2,2,2,2,2,2,2,2,2,2,2,2,2,2,2,2,2,2	2,2,2,2,0,1,0,3,2,1,3,0,2,2,2,0,1,0,0,1,1,2,1,2,0,0,2,3,3,0,2,0,2,1,3,2,3,0,2,1,3,2,1,1,0,0,0,1,0,1	1,0,0,0,0,0,0,1,1,1,1,0,0,0,0,1,1,1,0,1,1,1,1,1,1,1,0,1,1,0,0,0,0,1,0,0,1,0,0,1,1,0,1,1,0,0,0,1,0,1	1,0,0,0,0,0,0,1,1,1,1,0,0,0,0,1,1,1,0,1,1,1,1,1,1,1,0,1,1,0,0,0,0,1,0,0,1,0,0,1,1,0,1,1,0,0,0,1,0,1	1,0,0,0,0,0,0,1,1,1,1,0,0,0,0,1,1,1,0,1,1,1,1,1,1,1,0,1,1,0,0,0,0,1,0,0,1,0,0,1,1,0,1,1,0,0,0,1,0,1	1,0,0,0,0,0,0,1,1,1,1,0,0,0,0,1,1,1,0,1,1,1,1,1,1,1,0,1,1,0,0,0,0,1,0,0,1,0,0,1,1,0,1,1,0,0,0,1,0,1
299600	2,2,2,2,2,2,2,2,2,2,2,2,2,2,2,2,2,2,2,2,2,2,2,2,2,2,2,2,2,2,2,2,2,2,2,2,2,2,2,2,2,2,2,2,2,2,2,2,2,2	2,2,2,2,2,2,2,2,2,2,2,2,2,2,2,2,2,2,2,2,2,2,2,2,2,2,2,2,2,2,2,2,2,2,2,2,2,2,2,2,2,2,2,2,2,2,2,2,2,2	3,3,3,3,3,3,3,3,3,3,3,3,3,3,3,3,3,3,3,3,3,3,3,3,3,3,3,3,3,3,3,3,3,3,3,3,3,3,3,3,3,3,3,3,3,3,3,3,3,3	3,3,3,3,3,3,3,3,3,3,3,3,3,3,3,3,3,3,3,3,3,3,3,3,3,3,3,3,3,3,3,3,3,3,3,3,3,3,3,3,3,3,3,3,3,3,3,3,3,3	0,1,0,1,1,1,0,0,1,0,1,0,0,1,1,0,1,1,0,1,0,0,1,1,1,1,0,0,0,1,0,0,1,1,0,0,1,0,1,1,1,0,1,1,0,0,0,1,0,1	0,1,0,1,1,1,0,0,1,0,1,0,0,1,1,0,1,1,0,1,0,0,1,1,1,1,0,0,0,1,0,0,1,1,0,0,1,0,1,1,1,0,1,1,0,0,0,1,0,1	0,1,0,1,1,1,0,0,1,0,1,0,0,1,1,0,1,1,0,1,0,0,1,1,1,1,0,0,0,1,0,0,1,1,0,0,1,0,1,1,1,0,1,1,0,0,0,1,0,1	0,1,0,1,1,1,0,0,1,0,1,0,0,1,1,0,1,1,0,1,0,0,1,1,1,1,0,0,0,1,0,0,1,1,0,0,1,0,1,1,1,0,1,1,0,0,0,1,0,1	0,1,0,1,1,1,0,0,1,0,1,0,0,1,1,0,1,1,0,1,0,0,1,1,1,1,0,0,0,1,0,0,1,1,0,0,1,0,1,1,1,0,1,1,0,0,0,1,0,1	0,1,0,1,1,1,0,0,1,0,1,0,0,1,1,0,1,1,0,1,0,0,1,1,1,1,0,0,0,1,0,0,1,1,0,0,1,0,1,1,1,0,1,1,0,0,0,1,0,1	3,3,3,3,3,3,3,3,3,3,3,3,3,3,3,3,3,3,3,3,3,3,3,3,3,3,3,3,3,3,3,3,3,3,3,3,3,3,3,3,3,3,3,3,3,3,3,3,3,3	3,3,3,3,3,3,3,3,3,3,3,3,3,3,3,3,3,3,3,3,3,3,3,3,3,3,3,3,3,3,3,3,3,3,3,3,3,3,3,3,3,3,3,3,3,3,3,3,3,3	2,2,2,2,2,2,2,2,2,2,2,2,2,2,2,2,2,2,2,2,2,2,2,2,2,2,2,2,2,2,2,2,2,2,2,2,2,2,2,2,2,2,2,2,2,2,2,2,2,2	2,2,2,2,2,2,2,2,2,2,2,2,2,2,2,2,2,2,2,2,2,2,2,2,2,2,2,2,2,2,2,2,2,2,2,2,2,2,2,2,2,2,2,2,2,2,2,2,2,2	2,2,2,2,2,2,2,2,2,2,2,2,2,2,2,2,2,2,2,2,2,2,2,2,2,2,2,2,2,2,2,2,2,2,2,2,2,2,2,2,2,2,2,2,2,2,2,2,2,2	3,3,3,3,3,3,3,3,3,3,3,3,3,3,3,3,3,3,3,3,3,3,3,3,3,3,3,3,3,3,3,3,3,3,3,3,3,3,3,3,3,3,3,3,3,3,3,3,3,3	3,3,3,3,3,3,3,3,3,3,3,3,3,3,3,3,3,3,3,3,3,3,3,3,3,3,3,3,3,3,3,3,3,3,3,3,3,3,3,3,3,3,3,3,3,3,3,3,3,3	0,1,0,1,1,1,0,0,1,0,1,0,0,1,1,0,1,1,0,1,0,0,1,1,1,1,0,0,0,1,0,0,1,1,0,0,1,0,1,1,1,0,1,1,0,0,0,1,0,1	0,1,0,1,1,1,0,0,1,0,1,0,0,1,1,0,1,1,0,1,0,0,1,1,1,1,0,0,0,1,0,0,1,1,0,0,1,0,1,1,1,0,1,1,0,0,0,1,0,1	3,3,3,3,3,3,3,3,3,3,3,3,3,3,3,3,3,3,3,3,3,3,3,3,3,3,3,3,3,3,3,3,3,3,3,3,3,3,3,3,3,3,3,3,3,3,3,3,3,3	2,2,2,2,2,2,2,2,2,2,2,2,2,2,2,2,2,2,2,2,2,2,2,2,2,2,2,2,2,2,2,2,2,2,2,2,2,2,2,2,2,2,2,2,2,2,2,2,2,2	1,2,3,2,1,0,2,0,0,0,0,2,2,2,3,3,2,3,2,0,0,0,0,2,1,2,2,0,0,2,0,0,2,1,2,0,0,0,1,0,0,1,0,3,3,0,3,0,0,2	0,1,0,1,1,1,0,0,1,0,1,0,0,1,1,0,1,1,0,1,0,0,1,1,1,1,0,0,0,1,0,0,1,1,0,0,1,0,1,1,1,0,1,1,0,0,0,1,0,1	0,1,0,1,1,1,0,0,1,0,1,0,0,1,1,0,1,1,0,1,0,0,1,1,1,1,0,0,0,1,0,0,1,1,0,0,1,0,1,1,1,0,1,1,0,0,0,1,0,1	0,1,0,1,1,1,0,0,1,0,1,0,0,1,1,0,1,1,0,1,0,0,1,1,1,1,0,0,0,1,0,0,1,1,0,0,1,0,1,1,1,0,1,1,0,0,0,1,0,1	0,1,0,1,1,1,0,0,1,0,1,0,0,1,1,0,1,1,0,1,0,0,1,1,1,1,0,0,0,1,0,0,1,1,0,0,1,0,1,1,1,0,1,1,0,0,0,1,0,1
299700	2,2,2,2,2,2,2,2,2,2,2,2,2,2,2,2,2,2,2,2,2,2,2,2,2,2,2,2,2,2,2,2,2,2,2,2,2,2,2,2,2,2,2,2,2,2,2,2,2,2	2,2,2,2,2,2,2,2,2,2,2,2,2,2,2,2,2,2,2,2,2,2,2,2,2,2,2,2,2,2,2,2,2,2,2,2,2,2,2,2,2,2,2,2,2,2,2,2,2,2	3,3,3,3,3,3,3,3,3,3,3,3,3,3,3,3,3,3,3,3,3,3,3,3,3,3,3,3,3,3,3,3,3,3,3,3,3,3,3,3,3,3,3,3,3,3,3,3,3,3	3,3,3,3,3,3,3,3,3,3,3,3,3,3,3,3,3,3,3,3,3,3,3,3,3,3,3,3,3,3,3,3,3,3,3,3,3,3,3,3,3,3,3,3,3,3,3,3,3,3	0,1,1,1,1,1,1,1,1,0,1,1,1,1,1,0,1,1,1,1,1,1,1,1,1,1,1,1,1,1,1,1,1,0,1,1,1,1,1,1,1,1,1,1,1,1,1,1,1,1	0,1,1,1,1,1,1,1,1,0,1,1,1,1,1,0,1,1,1,1,1,1,1,1,1,1,1,1,1,1,1,1,1,0,1,1,1,1,1,1,1,1,1,1,1,1,1,1,1,1	0,1,1,1,1,1,1,1,1,0,1,1,1,1,1,0,1,1,1,1,1,1,1,1,1,1,1,1,1,1,1,1,1,0,1,1,1,1,1,1,1,1,1,1,1,1,1,1,1,1	0,1,1,1,1,1,1,1,1,0,1,1,1,1,1,0,1,1,1,1,1,1,1,1,1,1,1,1,1,1,1,1,1,0,1,1,1,1,1,1,1,1,1,1,1,1,1,1,1,1	0,1,1,1,1,1,1,1,1,0,1,1,1,1,1,0,1,1,1,1,1,1,1,1,1,1,1,1,1,1,1,1,1,0,1,1,1,1,1,1,1,1,1,1,1,1,1,1,1,1	0,1,1,1,1,1,1,1,1,0,1,1,1,1,1,0,1,1,1,1,1,1,1,1,1,1,1,1,1,1,1,1,1,0,1,1,1,1,1,1,1,1,1,1,1,1,1,1,1,1	3,3,3,3,3,3,3,3,3,3,3,3,3,3,3,3,3,3,3,3,3,3,3,3,3,3,3,3,3,3,3,3,3,3,3,3,3,3,3,3,3,3,3,3,3,3,3,3,3,3	3,3,3,3,3,3,3,3,3,3,3,3,3,3,3,3,3,3,3,3,3,3,3,3,3,3,3,3,3,3,3,3,3,3,3,3,3,3,3,3,3,3,3,3,3,3,3,3,3,3	2,2,2,2,2,2,2,2,2,2,2,2,2,2,2,2,2,2,2,2,2,2,2,2,2,2,2,2,2,2,2,2,2,2,2,2,2,2,2,2,2,2,2,2,2,2,2,2,2,2	2,2,2,2,2,2,2,2,2,2,2,2,2,2,2,2,2,2,2,2,2,2,2,2,2,2,2,2,2,2,2,2,2,2,2,2,2,2,2,2,2,2,2,2,2,2,2,2,2,2	2,2,2,2,2,2,2,2,2,2,2,2,2,2,2,2,2,2,2,2,2,2,2,2,2,2,2,2,2,2,2,2,2,2,2,2,2,2,2,2,2,2,2,2,2,2,2,2,2,2	3,3,3,3,3,3,3,3,3,3,3,3,3,3,3,3,3,3,3,3,3,3,3,3,3,3,3,3,3,3,3,3,3,3,3,3,3,3,3,3,3,3,3,3,3,3,3,3,3,3	3,3,3,3,3,3,3,3,3,3,3,3,3,3,3,3,3,3,3,3,3,3,3,3,3,3,3,3,3,3,3,3,3,3,3,3,3,3,3,3,3,3,3,3,3,3,3,3,3,3	0,1,1,1,1,1,1,1,1,0,1,1,1,1,1,0,1,1,1,1,1,1,1,1,1,1,1,1,1,1,1,1,1,0,1,1,1,1,1,1,1,1,1,1,1,1,1,1,1,1	0,1,1,1,1,1,1,1,1,0,1,1,1,1,1,0,1,1,1,1,1,1,1,1,1,1,1,1,1,1,1,1,1,0,1,1,1,1,1,1,1,1,1,1,1,1,1,1,1,1	3,3,3,3,3,3,3,3,3,3,3,3,3,3,3,3,3,3,3,3,3,3,3,3,3,3,3,3,3,3,3,3,3,3,3,3,3,3,3,3,3,3,3,3,3,3,3,3,3,3	2,2,2,2,2,2,2,2,2,2,2,2,2,2,2,2,2,2,2,2,2,2,2,2,2,2,2,2,2,2,2,2,2,2,2,2,2,2,2,2,2,2,2,2,2,2,2,2,2,2	0,3,1,2,1,3,1,3,3,0,1,3,3,3,1,2,1,3,1,3,3,3,1,1,3,1,2,1,1,1,1,3,3,2,2,3,1,1,1,1,1,1,1,1,1,1,3,3,3,3	0,1,1,1,1,1,1,1,1,0,1,1,1,1,1,0,1,1,1,1,1,1,1,1,1,1,1,1,1,1,1,1,1,0,1,1,1,1,1,1,1,1,1,1,1,1,1,1,1,1	0,1,1,1,1,1,1,1,1,0,1,1,1,1,1,0,1,1,1,1,1,1,1,1,1,1,1,1,1,1,1,1,1,0,1,1,1,1,1,1,1,1,1,1,1,1,1,1,1,1	0,1,1,1,1,1,1,1,1,0,1,1,1,1,1,0,1,1,1,1,1,1,1,1,1,1,1,1,1,1,1,1,1,0,1,1,1,1,1,1,1,1,1,1,1,1,1,1,1,1	0,1,1,1,1,1,1,1,1,0,1,1,1,1,1,0,1,1,1,1,1,1,1,1,1,1,1,1,1,1,1,1,1,0,1,1,1,1,1,1,1,1,1,1,1,1,1,1,1,1
299800	2,2,2,2,2,2,2,2,2,2,2,2,2,2,2,2,2,2,2,2,2,2,2,2,2,2,2,2,2,2,2,2,2,2,2,2,2,2,2,2,2,2,2,2,2,2,2,2,2,2	2,2,2,2,2,2,2,2,2,2,2,2,2,2,2,2,2,2,2,2,2,2,2,2,2,2,2,2,2,2,2,2,2,2,2,2,2,2,2,2,2,2,2,2,2,2,2,2,2,2	3,3,3,3,3,3,3,3,3,3,3,3,3,3,3,3,3,3,3,3,3,3,3,3,3,3,3,3,3,3,3,3,3,3,3,3,3,3,3,3,3,3,3,3,3,3,3,3,3,3	3,3,3,3,3,3,3,3,3,3,3,3,3,3,3,3,3,3,3,3,3,3,3,3,3,3,3,3,3,3,3,3,3,3,3,3,3,3,3,3,3,3,3,3,3,3,3,3,3,3	0,0,0,1,1,1,0,1,1,1,1,1,0,0,1,1,1,1,1,1,1,1,1,1,1,1,1,1,0,1,0,0,0,1,0,1,1,0,1,1,1,0,1,0,1,1,1,1,0,1	0,0,0,1,1,1,0,1,1,1,1,1,0,0,1,1,1,1,1,1,1,1,1,1,1,1,1,1,0,1,0,0,0,1,0,1,1,0,1,1,1,0,1,0,1,1,1,1,0,1	0,0,0,1,1,1,0,1,1,1,1,1,0,0,1,1,1,1,1,1,1,1,1,1,1,1,1,1,0,1,0,0,0,1,0,1,1,0,1,1,1,0,1,0,1,1,1,1,0,1	0,0,0,1,1,1,0,1,1,1,1,1,0,0,1,1,1,1,1,1,1,1,1,1,1,1,1,1,0,1,0,0,0,1,0,1,1,0,1,1,1,0,1,0,1,1,1,1,0,1	0,0,0,1,1,1,0,1,1,1,1,1,0,0,1,1,1,1,1,1,1,1,1,1,1,1,1,1,0,1,0,0,0,1,0,1,1,0,1,1,1,0,1,0,1,1,1,1,0,1	0,0,0,1,1,1,0,1,1,1,1,1,0,0,1,1,1,1,1,1,1,1,1,1,1,1,1,1,0,1,0,0,0,1,0,1,1,0,1,1,1,0,1,0,1,1,1,1,0,1	3,3,3,3,3,3,3,3,3,3,3,3,3,3,3,3,3,3,3,3,3,3,3,3,3,3,3,3,3,3,3,3,3,3,3,3,3,3,3,3,3,3,3,3,3,3,3,3,3,3	3,3,3,3,3,3,3,3,3,3,3,3,3,3,3,3,3,3,3,3,3,3,3,3,3,3,3,3,3,3,3,3,3,3,3,3,3,3,3,3,3,3,3,3,3,3,3,3,3,3	2,2,2,2,2,2,2,2,2,2,2,2,2,2,2,2,2,2,2,2,2,2,2,2,2,2,2,2,2,2,2,2,2,2,2,2,2,2,2,2,2,2,2,2,2,2,2,2,2,2	2,2,2,2,2,2,2,2,2,2,2,2,2,2,2,2,2,2,2,2,2,2,2,2,2,2,2,2,2,2,2,2,2,2,2,2,2,2,2,2,2,2,2,2,2,2,2,2,2,2	2,2,2,2,2,2,2,2,2,2,2,2,2,2,2,2,2,2,2,2,2,2,2,2,2,2,2,2,2,2,2,2,2,2,2,2,2,2,2,2,2,2,2,2,2,2,2,2,2,2	3,3,3,3,3,3,3,3,3,3,3,3,3,3,3,3,3,3,3,3,3,3,3,3,3,3,3,3,3,3,3,3,3,3,3,3,3,3,3,3,3,3,3,3,3,3,3,3,3,3	3,3,3,3,3,3,3,3,3,3,3,3,3,3,3,3,3,3,3,3,3,3,3,3,3,3,3,3,3,3,3,3,3,3,3,3,3,3,3,3,3,3,3,3,3,3,3,3,3,3	0,0,0,1,1,1,0,1,1,1,1,1,0,0,1,1,1,1,1,1,1,1,1,1,1,1,1,1,0,1,0,0,0,1,0,1,1,0,1,1,1,0,1,0,1,1,1,1,0,1	0,0,0,1,1,1,0,1,1,1,1,1,0,0,1,1,1,1,1,1,1,1,1,1,1,1,1,1,0,1,0,0,0,1,0,1,1,0,1,1,1,0,1,0,1,1,1,1,0,1	3,3,3,3,3,3,3,3,3,3,3,3,3,3,3,3,3,3,3,3,3,3,3,3,3,3,3,3,3,3,3,3,3,3,3,3,3,3,3,3,3,3,3,3,3,3,3,3,3,3	2,2,2,2,2,2,2,2,2,2,2,2,2,2,2,2,2,2,2,2,2,2,2,2,2,2,2,2,2,2,2,2,2,2,2,2,2,2,2,2,2,2,2,2,2,2,2,2,2,2	3,2,3,2,2,2,0,2,0,0,2,2,0,3,2,0,0,2,2,2,2,2,2,2,2,2,1,2,2,3,2,2,1,2,2,0,2,3,1,2,0,2,0,2,3,3,0,2,2,2	0,0,0,1,1,1,0,1,1,1,1,1,0,0,1,1,1,1,1,1,1,1,1,1,1,1,1,1,0,1,0,0,0,1,0,1,1,0,1,1,1,0,1,0,1,1,1,1,0,1	0,0,0,1,1,1,0,1,1,1,1,1,0,0,1,1,1,1,1,1,1,1,1,1,1,1,1,1,0,1,0,0,0,1,0,1,1,0,1,1,1,0,1,0,1,1,1,1,0,1	0,0,0,1,1,1,0,1,1,1,1,1,0,0,1,1,1,1,1,1,1,1,1,1,1,1,1,1,0,1,0,0,0,1,0,1,1,0,1,1,1,0,1,0,1,1,1,1,0,1	0,0,0,1,1,1,0,1,1,1,1,1,0,0,1,1,1,1,1,1,1,1,1,1,1,1,1,1,0,1,0,0,0,1,0,1,1,0,1,1,1,0,1,0,1,1,1,1,0,1
299900	2,2,2,2,2,2,2,2,2,2,2,2,2,2,2,2,2,2,2,2,2,2,2,2,2,2,2,2,2,2,2,2,2,2,2,2,2,2,2,2,2,2,2,2,2,2,2,2,2,2	2,2,2,2,2,2,2,2,2,2,2,2,2,2,2,2,2,2,2,2,2,2,2,2,2,2,2,2,2,2,2,2,2,2,2,2,2,2,2,2,2,2,2,2,2,2,2,2,2,2	3,3,3,3,3,3,3,3,3,3,3,3,3,3,3,3,3,3,3,3,3,3,3,3,3,3,3,3,3,3,3,3,3,3,3,3,3,3,3,3,3,3,3,3,3,3,3,3,3,3	3,3,3,3,3,3,3,3,3,3,3,3,3,3,3,3,3,3,3,3,3,3,3,3,3,3,3,3,3,3,3,3,3,3,3,3,3,3,3,3,3,3,3,3,3,3,3,3,3,3	1,1,0,1,1,0,1,1,0,0,1,1,1,0,1,1,1,0,1,0,1,1,1,0,0,0,1,0,1,0,0,0,1,1,0,0,1,0,0,0,1,1,1,1,1,0,0,0,0,1	1,1,0,1,1,0,1,1,0,0,1,1,1,0,1,1,1,0,1,0,1,1,1,0,0,0,1,0,1,0,0,0,1,1,0,0,1,0,0,0,1,1,1,1,1,0,0,0,0,1	1,1,0,1,1,0,1,1,0,0,1,1,1,0,1,1,1,0,1,0,1,1,1,0,0,0,1,0,1,0,0,0,1,1,0,0,1,0,0,0,1,1,1,1,1,0,0,0,0,1	1,1,0,1,1,0,1,1,0,0,1,1,1,0,1,1,1,0,1,0,1,1,1,0,0,0,1,0,1,0,0,0,1,1,0,0,1,0,0,0,1,1,1,1,1,0,0,0,0,1	1,1,0,1,1,0,1,1,0,0,1,1,1,0,1,1,1,0,1,0,1,1,1,0,0,0,1,0,1,0,0,0,1,1,0,0,1,0,0,0,1,1,1,1,1,0,0,0,0,1	1,1,0,1,1,0,1,1,0,0,1,1,1,0,1,1,1,0,1,0,1,1,1,0,0,0,1,0,1,0,0,0,1,1,0,0,1,0,0,0,1,1,1,1,1,0,0,0,0,1	3,3,3,3,3,3,3,3,3,3,3,3,3,3,3,3,3,3,3,3,3,3,3,3,3,3,3,3,3,3,3,3,3,3,3,3,3,3,3,3,3,3,3,3,3,3,3,3,3,3	3,3,3,3,3,3,3,3,3,3,3,3,3,3,3,3,3,3,3,3,3,3,3,3,3,3,3,3,3,3,3,3,3,3,3,3,3,3,3,3,3,3,3,3,3,3,3,3,3,3	2,2,2,2,2,2,2,2,2,2,2,2,2,2,2,2,2,2,2,2,2,2,2,2,2,2,2,2,2,2,2,2,2,2,2,2,2,2,2,2,2,2,2,2,2,2,2,2,2,2	2,2,2,2,2,2,2,2,2,2,2,2,2,2,2,2,2,2,2,2,2,2,2,2,2,2,2,2,2,2,2,2,2,2,2,2,2,2,2,2,2,2,2,2,2,2,2,2,2,2	2,2,2,2,2,2,2,2,2,2,2,2,2,2,2,2,2,2,2,2,2,2,2,2,2,2,2,2,2,2,2,2,2,2,2,2,2,2,2,2,2,2,2,2,2,2,2,2,2,2	3,3,3,3,3,3,3,3,3,3,3,3,3,3,3,3,3,3,3,3,3,3,3,3,3,3,3,3,3,3,3,3,3,3,3,3,3,3,3,3,3,3,3,3,3,3,3,3,3,3	3,3,3,3,3,3,3,3,3,3,3,3,3,3,3,3,3,3,3,3,3,3,3,3,3,3,3,3,3,3,3,3,3,3,3,3,3,3,3,3,3,3,3,3,3,3,3,3,3,3	1,1,0,1,1,0,1,1,0,0,1,1,1,0,1,1,1,0,1,0,1,1,1,0,0,0,1,0,1,0,0,0,1,1,0,0,1,0,0,0,1,1,1,1,1,0,0,0,0,1	1,1,0,1,1,0,1,1,0,0,1,1,1,0,1,1,1,0,1,0,1,1,1,0,0,0,1,0,1,0,0,0,1,1,0,0,1,0,0,0,1,1,1,1,1,0,0,0,0,1	3,3,3,3,3,3,3,3,3,3,3,3,3,3,3,3,3,3,3,3,3,3,3,3,3,3,3,3,3,3,3,3,3,3,3,3,3,3,3,3,3,3,3,3,3,3,3,3,3,3	2,2,2,2,2,2,2,2,2,2,2,2,2,2,2,2,2,2,2,2,2,2,2,2,2,2,2,2,2,2,2,2,2,2,2,2,2,2,2,2,2,2,2,2,2,2,2,2,2,2	1,2,2,1,3,2,1,1,2,3,0,3,2,1,2,0,2,2,2,2,1,1,3,1,2,3,3,0,0,0,3,3,1,3,0,3,3,0,3,3,3,2,1,3,3,2,2,3,0,0	1,1,0,1,1,0,1,1,0,0,1,1,1,0,1,1,1,0,1,0,1,1,1,0,0,0,1,0,1,0,0,0,1,1,0,0,1,0,0,0,1,1,1,1,1,0,0,0,0,1	1,1,0,1,1,0,1,1,0,0,1,1,1,0,1,1,1,0,1,0,1,1,1,0,0,0,1,0,1,0,0,0,1,1,0,0,1,0,0,0,1,1,1,1,1,0,0,0,0,1	1,1,0,1,1,0,1,1,0,0,1,1,1,0,1,1,1,0,1,0,1,1,1,0,0,0,1,0,1,0,0,0,1,1,0,0,1,0,0,0,1,1,1,1,1,0,0,0,0,1	1,1,0,1,1,0,1,1,0,0,1,1,1,0,1,1,1,0,1,0,1,1,1,0,0,0,1,0,1,0,0,0,1,1,0,0,1,0,0,0,1,1,1,1,1,0,0,0,0,1
300000	2,2,2,2,2,2,2,2,2,2,2,2,2,2,2,2,2,2,2,2,2,2,2,2,2,2,2,2,2,2,2,2,2,2,2,2,2,2,2,2,2,2,2,2,2,2,2,2,2,2	2,2,2,2,2,2,2,2,2,2,2,2,2,2,2,2,2,2,2,2,2,2,2,2,2,2,2,2,2,2,2,2,2,2,2,2,2,2,2,2,2,2,2,2,2,2,2,2,2,2	3,3,3,3,3,3,3,3,3,3,3,3,3,3,3,3,3,3,3,3,3,3,3,3,3,3,3,3,3,3,3,3,3,3,3,3,3,3,3,3,3,3,3,3,3,3,3,3,3,3	3,3,3,3,3,3,3,3,3,3,3,3,3,3,3,3,3,3,3,3,3,3,3,3,3,3,3,3,3,3,3,3,3,3,3,3,3,3,3,3,3,3,3,3,3,3,3,3,3,3	1,0,0,0,1,1,1,0,1,0,1,1,1,0,0,1,1,1,0,0,0,1,0,0,0,1,1,1,0,1,0,1,1,1,1,1,1,1,0,0,1,0,1,1,1,0,1,1,0,0	1,0,0,0,1,1,1,0,1,0,1,1,1,0,0,1,1,1,0,0,0,1,0,0,0,1,1,1,0,1,0,1,1,1,1,1,1,1,0,0,1,0,1,1,1,0,1,1,0,0	1,0,0,0,1,1,1,0,1,0,1,1,1,0,0,1,1,1,0,0,0,1,0,0,0,1,1,1,0,1,0,1,1,1,1,1,1,1,0,0,1,0,1,1,1,0,1,1,0,0	1,0,0,0,1,1,1,0,1,0,1,1,1,0,0,1,1,1,0,0,0,1,0,0,0,1,1,1,0,1,0,1,1,1,1,1,1,1,0,0,1,0,1,1,1,0,1,1,0,0	1,0,0,0,1,1,1,0,1,0,1,1,1,0,0,1,1,1,0,0,0,1,0,0,0,1,1,1,0,1,0,1,1,1,1,1,1,1,0,0,1,0,1,1,1,0,1,1,0,0	1,0,0,0,1,1,1,0,1,0,1,1,1,0,0,1,1,1,0,0,0,1,0,0,0,1,1,1,0,1,0,1,1,1,1,1,1,1,0,0,1,0,1,1,1,0,1,1,0,0	3,3,3,3,3,3,3,3,3,3,3,3,3,3,3,3,3,3,3,3,3,3,3,3,3,3,3,3,3,3,3,3,3,3,3,3,3,3,3,3,3,3,3,3,3,3,3,3,3,3	3,3,3,3,3,3,3,3,3,3,3,3,3,3,3,3,3,3,3,3,3,3,3,3,3,3,3,3,3,3,3,3,3,3,3,3,3,3,3,3,3,3,3,3,3,3,3,3,3,3	2,2,2,2,2,2,2,2,2,2,2,2,2,2,2,2,2,2,2,2,2,2,2,2,2,2,2,2,2,2,2,2,2,2,2,2,2,2,2,2,2,2,2,2,2,2,2,2,2,2	2,2,2,2,2,2,2,2,2,2,2,2,2,2,2,2,2,2,2,2,2,2,2,2,2,2,2,2,2,2,2,2,2,2,2,2,2,2,2,2,2,2,2,2,2,2,2,2,2,2	2,2,2,2,2,2,2,2,2,2,2,2,2,2,2,2,2,2,2,2,2,2,2,2,2,2,2,2,2,2,2,2,2,2,2,2,2,2,2,2,2,2,2,2,2,2,2,2,2,2	3,3,3,3,3,3,3,3,3,3,3,3,3,3,3,3,3,3,3,3,3,3,3,3,3,3,3,3,3,3,3,3,3,3,3,3,3,3,3,3,3,3,3,3,3,3,3,3,3,3	3,3,3,3,3,3,3,3,3,3,3,3,3,3,3,3,3,3,3,3,3,3,3,3,3,3,3,3,3,3,3,3,3,3,3,3,3,3,3,3,3,3,3,3,3,3,3,3,3,3	1,0,0,0,1,1,1,0,1,0,1,1,1,0,0,1,1,1,0,0,0,1,0,0,0,1,1,1,0,1,0,1,1,1,1,1,1,1,0,0,1,0,1,1,1,0,1,1,0,0	1,0,0,0,1,1,1,0,1,0,1,1,1,0,0,1,1,1,0,0,0,1,0,0,0,1,1,1,0,1,0,1,1,1,1,1,1,1,0,0,1,0,1,1,1,0,1,1,0,0	3,3,3,3,3,3,3,3,3,3,3,3,3,3,3,3,3,3,3,3,3,3,3,3,3,3,3,3,3,3,3,3,3,3,3,3,3,3,3,3,3,3,3,3,3,3,3,3,3,3	2,2,2,2,2,2,2,2,2,2,2,2,2,2,2,2,2,2,2,2,2,2,2,2,2,2,2,2,2,2,2,2,2,2,2,2,2,2,2,2,2,2,2,2,2,2,2,2,2,2	3,3,0,2,1,3,3,2,1,3,2,1,0,1,3,3,1,3,1,1,3,0,0,3,1,2,1,3,3,3,2,3,2,3,1,2,3,2,3,3,3,0,1,1,3,0,3,1,1,3	1,0,0,0,1,1,1,0,1,0,1,1,1,0,0,1,1,1,0,0,0,1,0,0,0,1,1,1,0,1,0,1,1,1,1,1,1,1,0,0,1,0,1,1,1,0,1,1,0,0	1,0,0,0,1,1,1,0,1,0,1,1,1,0,0,1,1,1,0,0,0,1,0,0,0,1,1,1,0,1,0,1,1,1,1,1,1,1,0,0,1,0,1,1,1,0,1,1,0,0	1,0,0,0,1,1,1,0,1,0,1,1,1,0,0,1,1,1,0,0,0,1,0,0,0,1,1,1,0,1,0,1,1,1,1,1,1,1,0,0,1,0,1,1,1,0,1,1,0,0	1,0,0,0,1,1,1,0,1,0,1,1,1,0,0,1,1,1,0,0,0,1,0,0,0,1,1,1,0,1,0,1,1,1,1,1,1,1,0,0,1,0,1,1,1,0,1,1,0,0
300100	2,2,2,2,2,2,2,2,2,2,2,2,2,2,2,2,2,2,2,2,2,2,2,2,2,2,2,2,2,2,2,2,2,2,2,2,2,2,2,2,2,2,2,2,2,2,2,2,2,2	2,2,2,2,2,2,2,2,2,2,2,2,2,2,2,2,2,2,2,2,2,2,2,2,2,2,2,2,2,2,2,2,2,2,2,2,2,2,2,2,2,2,2,2,2,2,2,2,2,2	3,3,3,3,3,3,3,3,3,3,3,3,3,3,3,3,3,3,3,3,3,3,3,3,3,3,3,3,3,3,3,3,3,3,3,3,3,3,3,3,3,3,3,3,3,3,3,3,3,3	3,3,3,3,3,3,3,3,3,3,3,3,3,3,3,3,3,3,3,3,3,3,3,3,3,3,3,3,3,3,3,3,3,3,3,3,3,3,3,3,3,3,3,3,3,3,3,3,3,3	0,0,1,0,0,1,0,1,1,0,0,0,1,1,1,1,0,0,0,1,1,0,0,1,0,1,1,1,1,1,0,1,1,1,1,0,1,0,0,1,1,0,0,1,0,1,0,1,1,0	0,0,1,0,0,1,0,1,1,0,0,0,1,1,1,1,0,0,0,1,1,0,0,1,0,1,1,1,1,1,0,1,1,1,1,0,1,0,0,1,1,0,0,1,0,1,0,1,1,0	0,0,1,0,0,1,0,1,1,0,0,0,1,1,1,1,0,0,0,1,1,0,0,1,0,1,1,1,1,1,0,1,1,1,1,0,1,0,0,1,1,0,0,1,0,1,0,1,1,0	0,0,1,0,0,1,0,1,1,0,0,0,1,1,1,1,0,0,0,1,1,0,0,1,0,1,1,1,1,1,0,1,1,1,1,0,1,0,0,1,1,0,0,1,0,1,0,1,1,0	0,0,1,0,0,1,0,1,1,0,0,0,1,1,1,1,0,0,0,1,1,0,0,1,0,1,1,1,1,1,0,1,1,1,1,0,1,0,0,1,1,0,0,1,0,1,0,1,1,0	0,0,1,0,0,1,0,1,1,0,0,0,1,1,1,1,0,0,0,1,1,0,0,1,0,1,1,1,1,1,0,1,1,1,1,0,1,0,0,1,1,0,0,1,0,1,0,1,1,0	3,3,3,3,3,3,3,3,3,3,3,3,3,3,3,3,3,3,3,3,3,3,3,3,3,3,3,3,3,3,3,3,3,3,3,3,3,3,3,3,3,3,3,3,3,3,3,3,3,3	3,3,3,3,3,3,3,3,3,3,3,3,3,3,3,3,3,3,3,3,3,3,3,3,3,3,3,3,3,3,3,3,3,3,3,3,3,3,3,3,3,3,3,3,3,3,3,3,3,3	2,2,2,2,2,2,2,2,2,2,2,2,2,2,2,2,2,2,2,2,2,2,2,2,2,2,2,2,2,2,2,2,2,2,2,2,2,2,2,2,2,2,2,2,2,2,2,2,2,2	2,2,2,2,2,2,2,2,2,2,2,2,2,2,2,2,2,2,2,2,2,2,2,2,2,2,2,2,2,2,2,2,2,2,2,2,2,2,2,2,2,2,2,2,2,2,2,2,2,2	2,2,2,2,2,2,2,2,2,2,2,2,2,2,2,2,2,2,2,2,2,2,2,2,2,2,2,2,2,2,2,2,2,2,2,2,2,2,2,2,2,2,2,2,2,2,2,2,2,2	3,3,3,3,3,3,3,3,3,3,3,3,3,3,3,3,3,3,3,3,3,3,3,3,3,3,3,3,3,3,3,3,3,3,3,3,3,3,3,3,3,3,3,3,3,3,3,3,3,3	3,3,3,3,3,3,3,3,3,3,3,3,3,3,3,3,3,3,3,3,3,3,3,3,3,3,3,3,3,3,3,3,3,3,3,3,3,3,3,3,3,3,3,3,3,3,3,3,3,3	0,0,1,0,0,1,0,1,1,0,0,0,1,1,1,1,0,0,0,1,1,0,0,1,0,1,1,1,1,1,0,1,1,1,1,0,1,0,0,1,1,0,0,1,0,1,0,1,1,0	0,0,1,0,0,1,0,1,1,0,0,0,1,1,1,1,0,0,0,1,1,0,0,1,0,1,1,1,1,1,0,1,1,1,1,0,1,0,0,1,1,0,0,1,0,1,0,1,1,0	3,3,3,3,3,3,3,3,3,3,3,3,3,3,3,3,3,3,3,3,3,3,3,3,3,3,3,3,3,3,3,3,3,3,3,3,3,3,3,3,3,3,3,3,3,3,3,3,3,3	2,2,2,2,2,2,2,2,2,2,2,2,2,2,2,2,2,2,2,2,2,2,2,2,2,2,2,2,2,2,2,2,2,2,2,2,2,2,2,2,2,2,2,2,2,2,2,2,2,2	0,0,1,0,0,1,0,3,1,2,0,3,2,1,3,3,0,0,0,1,3,0,0,1,0,1,1,1,1,1,0,1,3,3,1,0,3,3,2,1,3,0,0,1,0,1,0,2,3,0	0,0,1,0,0,1,0,1,1,0,0,0,1,1,1,1,0,0,0,1,1,0,0,1,0,1,1,1,1,1,0,1,1,1,1,0,1,0,0,1,1,0,0,1,0,1,0,1,1,0	0,0,1,0,0,1,0,1,1,0,0,0,1,1,1,1,0,0,0,1,1,0,0,1,0,1,1,1,1,1,0,1,1,1,1,0,1,0,0,1,1,0,0,1,0,1,0,1,1,0	0,0,1,0,0,1,0,1,1,0,0,0,1,1,1,1,0,0,0,1,1,0,0,1,0,1,1,1,1,1,0,1,1,1,1,0,1,0,0,1,1,0,0,1,0,1,0,1,1,0	0,0,1,0,0,1,0,1,1,0,0,0,1,1,1,1,0,0,0,1,1,0,0,1,0,1,1,1,1,1,0,1,1,1,1,0,1,0,0,1,1,0,0,1,0,1,0,1,1,0
300200	2,2,2,2,2,2,2,2,2,2,2,2,2,2,2,2,2,2,2,2,2,2,2,2,2,2,2,2,2,2,2,2,2,2,2,2,2,2,2,2,2,2,2,2,2,2,2,2,2,2	2,2,2,2,2,2,2,2,2,2,2,2,2,2,2,2,2,2,2,2,2,2,2,2,2,2,2,2,2,2,2,2,2,2,2,2,2,2,2,2,2,2,2,2,2,2,2,2,2,2	3,3,3,3,3,3,3,3,3,3,3,3,3,3,3,3,3,3,3,3,3,3,3,3,3,3,3,3,3,3,3,3,3,3,3,3,3,3,3,3,3,3,3,3,3,3,3,3,3,3	3,3,3,3,3,3,3,3,3,3,3,3,3,3,3,3,3,3,3,3,3,3,3,3,3,3,3,3,3,3,3,3,3,3,3,3,3,3,3,3,3,3,3,3,3,3,3,3,3,3	0,1,0,0,1,0,0,1,0,1,0,0,1,0,1,0,0,0,1,1,0,1,1,1,0,1,1,0,0,1,1,0,0,0,0,1,1,0,0,1,1,0,0,0,0,1,0,0,1,1	0,1,0,0,1,0,0,1,0,1,0,0,1,0,1,0,0,0,1,1,0,1,1,1,0,1,1,0,0,1,1,0,0,0,0,1,1,0,0,1,1,0,0,0,0,1,0,0,1,1	0,1,0,0,1,0,0,1,0,1,0,0,1,0,1,0,0,0,1,1,0,1,1,1,0,1,1,0,0,1,1,0,0,0,0,1,1,0,0,1,1,0,0,0,0,1,0,0,1,1	0,1,0,0,1,0,0,1,0,1,0,0,1,0,1,0,0,0,1,1,0,1,1,1,0,1,1,0,0,1,1,0,0,0,0,1,1,0,0,1,1,0,0,0,0,1,0,0,1,1	0,1,0,0,1,0,0,1,0,1,0,0,1,0,1,0,0,0,1,1,0,1,1,1,0,1,1,0,0,1,1,0,0,0,0,1,1,0,0,1,1,0,0,0,0,1,0,0,1,1	0,1,0,0,1,0,0,1,0,1,0,0,1,0,1,0,0,0,1,1,0,1,1,1,0,1,1,0,0,1,1,0,0,0,0,1,1,0,0,1,1,0,0,0,0,1,0,0,1,1	3,3,3,3,3,3,3,3,3,3,3,3,3,3,3,3,3,3,3,3,3,3,3,3,3,3,3,3,3,3,3,3,3,3,3,3,3,3,3,3,3,3,3,3,3,3,3,3,3,3	3,3,3,3,3,3,3,3,3,3,3,3,3,3,3,3,3,3,3,3,3,3,3,3,3,3,3,3,3,3,3,3,3,3,3,3,3,3,3,3,3,3,3,3,3,3,3,3,3,3	2,2,2,2,2,2,2,2,2,2,2,2,2,2,2,2,2,2,2,2,2,2,2,2,2,2,2,2,2,2,2,2,2,2,2,2,2,2,2,2,2,2,2,2,2,2,2,2,2,2	2,2,2,2,2,2,2,2,2,2,2,2,2,2,2,2,2,2,2,2,2,2,2,2,2,2,2,2,2,2,2,2,2,2,2,2,2,2,2,2,2,2,2,2,2,2,2,2,2,2	2,2,2,2,2,2,2,2,2,2,2,2,2,2,2,2,2,2,2,2,2,2,2,2,2,2,2,2,2,2,2,2,2,2,2,2,2,2,2,2,2,2,2,2,2,2,2,2,2,2	3,3,3,3,3,3,3,3,3,3,3,3,3,3,3,3,3,3,3,3,3,3,3,3,3,3,3,3,3,3,3,3,3,3,3,3,3,3,3,3,3,3,3,3,3,3,3,3,3,3	3,3,3,3,3,3,3,3,3,3,3,3,3,3,3,3,3,3,3,3,3,3,3,3,3,3,3,3,3,3,3,3,3,3,3,3,3,3,3,3,3,3,3,3,3,3,3,3,3,3	0,1,0,0,1,0,0,1,0,1,0,0,1,0,1,0,0,0,1,1,0,1,1,1,0,1,1,0,0,1,1,0,0,0,0,1,1,0,0,1,1,0,0,0,0,1,0,0,1,1	0,1,0,0,1,0,0,1,0,1,0,0,1,0,1,0,0,0,1,1,0,1,1,1,0,1,1,0,0,1,1,0,0,0,0,1,1,0,0,1,1,0,0,0,0,1,0,0,1,1	3,3,3,3,3,3,3,3,3,3,3,3,3,3,3,3,3,3,3,3,3,3,3,3,3,3,3,3,3,3,3,3,3,3,3,3,3,3,3,3,3,3,3,3,3,3,3,3,3,3	2,2,2,2,2,2,2,2,2,2,2,2,2,2,2,2,2,2,2,2,2,2,2,2,2,2,2,2,2,2,2,2,2,2,2,2,2,2,2,2,2,2,2,2,2,2,2,2,2,2	3,3,0,3,1,0,0,1,1,2,0,3,2,0,3,0,2,2,1,1,0,3,1,1,0,3,1,2,3,3,1,3,0,2,2,3,3,0,2,1,1,2,2,0,0,1,2,0,3,1	0,1,0,0,1,0,0,1,0,1,0,0,1,0,1,0,0,0,1,1,0,1,1,1,0,1,1,0,0,1,1,0,0,0,0,1,1,0,0,1,1,0,0,0,0,1,0,0,1,1	0,1,0,0,1,0,0,1,0,1,0,0,1,0,1,0,0,0,1,1,0,1,1,1,0,1,1,0,0,1,1,0,0,0,0,1,1,0,0,1,1,0,0,0,0,1,0,0,1,1	0,1,0,0,1,0,0,1,0,1,0,0,1,0,1,0,0,0,1,1,0,1,1,1,0,1,1,0,0,1,1,0,0,0,0,1,1,0,0,1,1,0,0,0,0,1,0,0,1,1	0,1,0,0,1,0,0,1,0,1,0,0,1,0,1,0,0,0,1,1,0,1,1,1,0,1,1,0,0,1,1,0,0,0,0,1,1,0,0,1,1,0,0,0,0,1,0,0,1,1
300300	2,2,2,2,2,2,2,2,2,2,2,2,2,2,2,2,2,2,2,2,2,2,2,2,2,2,2,2,2,2,2,2,2,2,2,2,2,2,2,2,2,2,2,2,2,2,2,2,2,2	2,2,2,2,2,2,2,2,2,2,2,2,2,2,2,2,2,2,2,2,2,2,2,2,2,2,2,2,2,2,2,2,2,2,2,2,2,2,2,2,2,2,2,2,2,2,2,2,2,2	3,3,3,3,3,3,3,3,3,3,3,3,3,3,3,3,3,3,3,3,3,3,3,3,3,3,3,3,3,3,3,3,3,3,3,3,3,3,3,3,3,3,3,3,3,3,3,3,3,3	3,3,3,3,3,3,3,3,3,3,3,3,3,3,3,3,3,3,3,3,3,3,3,3,3,3,3,3,3,3,3,3,3,3,3,3,3,3,3,3,3,3,3,3,3,3,3,3,3,3	1,1,0,1,0,0,1,0,1,0,1,0,1,0,1,1,1,0,0,0,0,0,1,1,0,0,0,0,1,0,0,0,1,0,0,1,1,1,1,0,0,1,1,0,1,0,1,1,0,0	1,1,0,1,0,0,1,0,1,0,1,0,1,0,1,1,1,0,0,0,0,0,1,1,0,0,0,0,1,0,0,0,1,0,0,1,1,1,1,0,0,1,1,0,1,0,1,1,0,0	1,1,0,1,0,0,1,0,1,0,1,0,1,0,1,1,1,0,0,0,0,0,1,1,0,0,0,0,1,0,0,0,1,0,0,1,1,1,1,0,0,1,1,0,1,0,1,1,0,0	1,1,0,1,0,0,1,0,1,0,1,0,1,0,1,1,1,0,0,0,0,0,1,1,0,0,0,0,1,0,0,0,1,0,0,1,1,1,1,0,0,1,1,0,1,0,1,1,0,0	1,1,0,1,0,0,1,0,1,0,1,0,1,0,1,1,1,0,0,0,0,0,1,1,0,0,0,0,1,0,0,0,1,0,0,1,1,1,1,0,0,1,1,0,1,0,1,1,0,0	1,1,0,1,0,0,1,0,1,0,1,0,1,0,1,1,1,0,0,0,0,0,1,1,0,0,0,0,1,0,0,0,1,0,0,1,1,1,1,0,0,1,1,0,1,0,1,1,0,0	3,3,3,3,3,3,3,3,3,3,3,3,3,3,3,3,3,3,3,3,3,3,3,3,3,3,3,3,3,3,3,3,3,3,3,3,3,3,3,3,3,3,3,3,3,3,3,3,3,3	3,3,3,3,3,3,3,3,3,3,3,3,3,3,3,3,3,3,3,3,3,3,3,3,3,3,3,3,3,3,3,3,3,3,3,3,3,3,3,3,3,3,3,3,3,3,3,3,3,3	2,2,2,2,2,2,2,2,2,2,2,2,2,2,2,2,2,2,2,2,2,2,2,2,2,2,2,2,2,2,2,2,2,2,2,2,2,2,2,2,2,2,2,2,2,2,2,2,2,2	2,2,2,2,2,2,2,2,2,2,2,2,2,2,2,2,2,2,2,2,2,2,2,2,2,2,2,2,2,2,2,2,2,2,2,2,2,2,2,2,2,2,2,2,2,2,2,2,2,2	2,2,2,2,2,2,2,2,2,2,2,2,2,2,2,2,2,2,2,2,2,2,2,2,2,2,2,2,2,2,2,2,2,2,2,2,2,2,2,2,2,2,2,2,2,2,2,2,2,2	3,3,3,3,3,3,3,3,3,3,3,3,3,3,3,3,3,3,3,3,3,3,3,3,3,3,3,3,3,3,3,3,3,3,3,3,3,3,3,3,3,3,3,3,3,3,3,3,3,3	3,3,3,3,3,3,3,3,3,3,3,3,3,3,3,3,3,3,3,3,3,3,3,3,3,3,3,3,3,3,3,3,3,3,3,3,3,3,3,3,3,3,3,3,3,3,3,3,3,3	1,1,0,1,0,0,1,0,1,0,1,0,1,0,1,1,1,0,0,0,0,0,1,1,0,0,0,0,1,0,0,0,1,0,0,1,1,1,1,0,0,1,1,0,1,0,1,1,0,0	1,1,0,1,0,0,1,0,1,0,1,0,1,0,1,1,1,0,0,0,0,0,1,1,0,0,0,0,1,0,0,0,1,0,0,1,1,1,1,0,0,1,1,0,1,0,1,1,0,0	3,3,3,3,3,3,3,3,3,3,3,3,3,3,3,3,3,3,3,3,3,3,3,3,3,3,3,3,3,3,3,3,3,3,3,3,3,3,3,3,3,3,3,3,3,3,3,3,3,3	2,2,2,2,2,2,2,2,2,2,2,2,2,2,2,2,2,2,2,2,2,2,2,2,2,2,2,2,2,2,2,2,2,2,2,2,2,2,2,2,2,2,2,2,2,2,2,2,2,2	3,2,2,1,2,3,1,2,3,1,2,2,0,2,2,0,3,0,0,1,1,1,0,2,2,2,2,0,1,2,0,1,1,2,3,2,1,3,2,3,3,3,1,0,2,2,3,2,1,0	1,1,0,1,0,0,1,0,1,0,1,0,1,0,1,1,1,0,0,0,0,0,1,1,0,0,0,0,1,0,0,0,1,0,0,1,1,1,1,0,0,1,1,0,1,0,1,1,0,0	1,1,0,1,0,0,1,0,1,0,1,0,1,0,1,1,1,0,0,0,0,0,1,1,0,0,0,0,1,0,0,0,1,0,0,1,1,1,1,0,0,1,1,0,1,0,1,1,0,0	1,1,0,1,0,0,1,0,1,0,1,0,1,0,1,1,1,0,0,0,0,0,1,1,0,0,0,0,1,0,0,0,1,0,0,1,1,1,1,0,0,1,1,0,1,0,1,1,0,0	1,1,0,1,0,0,1,0,1,0,1,0,1,0,1,1,1,0,0,0,0,0,1,1,0,0,0,0,1,0,0,0,1,0,0,1,1,1,1,0,0,1,1,0,1,0,1,1,0,0
300400	2,2,2,2,2,2,2,2,2,2,2,2,2,2,2,2,2,2,2,2,2,2,2,2,2,2,2,2,2,2,2,2,2,2,2,2,2,2,2,2,2,2,2,2,2,2,2,2,2,2	2,2,2,2,2,2,2,2,2,2,2,2,2,2,2,2,2,2,2,2,2,2,2,2,2,2,2,2,2,2,2,2,2,2,2,2,2,2,2,2,2,2,2,2,2,2,2,2,2,2	3,3,3,3,3,3,3,3,3,3,3,3,3,3,3,3,3,3,3,3,3,3,3,3,3,3,3,3,3,3,3,3,3,3,3,3,3,3,3,3,3,3,3,3,3,3,3,3,3,3	3,3,3,3,3,3,3,3,3,3,3,3,3,3,3,3,3,3,3,3,3,3,3,3,3,3,3,3,3,3,3,3,3,3,3,3,3,3,3,3,3,3,3,3,3,3,3,3,3,3	0,1,0,1,0,1,0,0,1,1,0,0,1,1,1,0,0,0,0,0,1,1,0,1,1,0,1,1,1,0,1,1,0,1,1,0,0,1,1,1,1,0,0,0,1,1,0,1,1,0	0,1,0,1,0,1,0,0,1,1,0,0,1,1,1,0,0,0,0,0,1,1,0,1,1,0,1,1,1,0,1,1,0,1,1,0,0,1,1,1,1,0,0,0,1,1,0,1,1,0	0,1,0,1,0,1,0,0,1,1,0,0,1,1,1,0,0,0,0,0,1,1,0,1,1,0,1,1,1,0,1,1,0,1,1,0,0,1,1,1,1,0,0,0,1,1,0,1,1,0	0,1,0,1,0,1,0,0,1,1,0,0,1,1,1,0,0,0,0,0,1,1,0,1,1,0,1,1,1,0,1,1,0,1,1,0,0,1,1,1,1,0,0,0,1,1,0,1,1,0	0,1,0,1,0,1,0,0,1,1,0,0,1,1,1,0,0,0,0,0,1,1,0,1,1,0,1,1,1,0,1,1,0,1,1,0,0,1,1,1,1,0,0,0,1,1,0,1,1,0	0,1,0,1,0,1,0,0,1,1,0,0,1,1,1,0,0,0,0,0,1,1,0,1,1,0,1,1,1,0,1,1,0,1,1,0,0,1,1,1,1,0,0,0,1,1,0,1,1,0	3,3,3,3,3,3,3,3,3,3,3,3,3,3,3,3,3,3,3,3,3,3,3,3,3,3,3,3,3,3,3,3,3,3,3,3,3,3,3,3,3,3,3,3,3,3,3,3,3,3	3,3,3,3,3,3,3,3,3,3,3,3,3,3,3,3,3,3,3,3,3,3,3,3,3,3,3,3,3,3,3,3,3,3,3,3,3,3,3,3,3,3,3,3,3,3,3,3,3,3	2,2,2,2,2,2,2,2,2,2,2,2,2,2,2,2,2,2,2,2,2,2,2,2,2,2,2,2,2,2,2,2,2,2,2,2,2,2,2,2,2,2,2,2,2,2,2,2,2,2	2,2,2,2,2,2,2,2,2,2,2,2,2,2,2,2,2,2,2,2,2,2,2,2,2,2,2,2,2,2,2,2,2,2,2,2,2,2,2,2,2,2,2,2,2,2,2,2,2,2	2,2,2,2,2,2,2,2,2,2,2,2,2,2,2,2,2,2,2,2,2,2,2,2,2,2,2,2,2,2,2,2,2,2,2,2,2,2,2,2,2,2,2,2,2,2,2,2,2,2	3,3,3,3,3,3,3,3,3,3,3,3,3,3,3,3,3,3,3,3,3,3,3,3,3,3,3,3,3,3,3,3,3,3,3,3,3,3,3,3,3,3,3,3,3,3,3,3,3,3	3,3,3,3,3,3,3,3,3,3,3,3,3,3,3,3,3,3,3,3,3,3,3,3,3,3,3,3,3,3,3,3,3,3,3,3,3,3,3,3,3,3,3,3,3,3,3,3,3,3	0,1,0,1,0,1,0,0,1,1,0,0,1,1,1,0,0,0,0,0,1,1,0,1,1,0,1,1,1,0,1,1,0,1,1,0,0,1,1,1,1,0,0,0,1,1,0,1,1,0	0,1,0,1,0,1,0,0,1,1,0,0,1,1,1,0,0,0,0,0,1,1,0,1,1,0,1,1,1,0,1,1,0,1,1,0,0,1,1,1,1,0,0,0,1,1,0,1,1,0	3,3,3,3,3,3,3,3,3,3,3,3,3,3,3,3,3,3,3,3,3,3,3,3,3,3,3,3,3,3,3,3,3,3,3,3,3,3,3,3,3,3,3,3,3,3,3,3,3,3	2,2,2,2,2,2,2,2,2,2,2,2,2,2,2,2,2,2,2,2,2,2,2,2,2,2,2,2,2,2,2,2,2,2,2,2,2,2,2,2,2,2,2,2,2,2,2,2,2,2	2,1,0,3,3,2,3,1,1,3,2,2,0,2,0,0,3,0,3,2,3,1,1,1,2,0,3,3,3,2,3,3,1,1,1,0,0,3,0,1,3,2,0,2,1,3,0,1,1,2	0,1,0,1,0,1,0,0,1,1,0,0,1,1,1,0,0,0,0,0,1,1,0,1,1,0,1,1,1,0,1,1,0,1,1,0,0,1,1,1,1,0,0,0,1,1,0,1,1,0	0,1,0,1,0,1,0,0,1,1,0,0,1,1,1,0,0,0,0,0,1,1,0,1,1,0,1,1,1,0,1,1,0,1,1,0,0,1,1,1,1,0,0,0,1,1,0,1,1,0	0,1,0,1,0,1,0,0,1,1,0,0,1,1,1,0,0,0,0,0,1,1,0,1,1,0,1,1,1,0,1,1,0,1,1,0,0,1,1,1,1,0,0,0,1,1,0,1,1,0	0,1,0,1,0,1,0,0,1,1,0,0,1,1,1,0,0,0,0,0,1,1,0,1,1,0,1,1,1,0,1,1,0,1,1,0,0,1,1,1,1,0,0,0,1,1,0,1,1,0
300500	2,2,2,2,2,2,2,2,2,2,2,2,2,2,2,2,2,2,2,2,2,2,2,2,2,2,2,2,2,2,2,2,2,2,2,2,2,2,2,2,2,2,2,2,2,2,2,2,2,2	2,2,2,2,2,2,2,2,2,2,2,2,2,2,2,2,2,2,2,2,2,2,2,2,2,2,2,2,2,2,2,2,2,2,2,2,2,2,2,2,2,2,2,2,2,2,2,2,2,2	3,3,3,3,3,3,3,3,3,3,3,3,3,3,3,3,3,3,3,3,3,3,3,3,3,3,3,3,3,3,3,3,3,3,3,3,3,3,3,3,3,3,3,3,3,3,3,3,3,3	3,3,3,3,3,3,3,3,3,3,3,3,3,3,3,3,3,3,3,3,3,3,3,3,3,3,3,3,3,3,3,3,3,3,3,3,3,3,3,3,3,3,3,3,3,3,3,3,3,3	1,1,0,0,1,0,1,0,1,1,1,0,1,0,0,0,1,1,0,0,0,1,1,0,0,0,0,0,0,1,1,0,1,0,0,1,1,1,0,0,0,1,1,1,1,0,0,0,1,0	1,1,0,0,1,0,1,0,1,1,1,0,1,0,0,0,1,1,0,0,0,1,1,0,0,0,0,0,0,1,1,0,1,0,0,1,1,1,0,0,0,1,1,1,1,0,0,0,1,0	1,1,0,0,1,0,1,0,1,1,1,0,1,0,0,0,1,1,0,0,0,1,1,0,0,0,0,0,0,1,1,0,1,0,0,1,1,1,0,0,0,1,1,1,1,0,0,0,1,0	1,1,0,0,1,0,1,0,1,1,1,0,1,0,0,0,1,1,0,0,0,1,1,0,0,0,0,0,0,1,1,0,1,0,0,1,1,1,0,0,0,1,1,1,1,0,0,0,1,0	1,1,0,0,1,0,1,0,1,1,1,0,1,0,0,0,1,1,0,0,0,1,1,0,0,0,0,0,0,1,1,0,1,0,0,1,1,1,0,0,0,1,1,1,1,0,0,0,1,0	1,1,0,0,1,0,1,0,1,1,1,0,1,0,0,0,1,1,0,0,0,1,1,0,0,0,0,0,0,1,1,0,1,0,0,1,1,1,0,0,0,1,1,1,1,0,0,0,1,0	3,3,3,3,3,3,3,3,3,3,3,3,3,3,3,3,3,3,3,3,3,3,3,3,3,3,3,3,3,3,3,3,3,3,3,3,3,3,3,3,3,3,3,3,3,3,3,3,3,3	3,3,3,3,3,3,3,3,3,3,3,3,3,3,3,3,3,3,3,3,3,3,3,3,3,3,3,3,3,3,3,3,3,3,3,3,3,3,3,3,3,3,3,3,3,3,3,3,3,3	2,2,2,2,2,2,2,2,2,2,2,2,2,2,2,2,2,2,2,2,2,2,2,2,2,2,2,2,2,2,2,2,2,2,2,2,2,2,2,2,2,2,2,2,2,2,2,2,2,2	2,2,2,2,2,2,2,2,2,2,2,2,2,2,2,2,2,2,2,2,2,2,2,2,2,2,2,2,2,2,2,2,2,2,2,2,2,2,2,2,2,2,2,2,2,2,2,2,2,2	2,2,2,2,2,2,2,2,2,2,2,2,2,2,2,2,2,2,2,2,2,2,2,2,2,2,2,2,2,2,2,2,2,2,2,2,2,2,2,2,2,2,2,2,2,2,2,2,2,2	3,3,3,3,3,3,3,3,3,3,3,3,3,3,3,3,3,3,3,3,3,3,3,3,3,3,3,3,3,3,3,3,3,3,3,3,3,3,3,3,3,3,3,3,3,3,3,3,3,3	3,3,3,3,3,3,3,3,3,3,3,3,3,3,3,3,3,3,3,3,3,3,3,3,3,3,3,3,3,3,3,3,3,3,3,3,3,3,3,3,3,3,3,3,3,3,3,3,3,3	1,1,0,0,1,0,1,0,1,1,1,0,1,0,0,0,1,1,0,0,0,1,1,0,0,0,0,0,0,1,1,0,1,0,0,1,1,1,0,0,0,1,1,1,1,0,0,0,1,0	1,1,0,0,1,0,1,0,1,1,1,0,1,0,0,0,1,1,0,0,0,1,1,0,0,0,0,0,0,1,1,0,1,0,0,1,1,1,0,0,0,1,1,1,1,0,0,0,1,0	3,3,3,3,3,3,3,3,3,3,3,3,3,3,3,3,3,3,3,3,3,3,3,3,3,3,3,3,3,3,3,3,3,3,3,3,3,3,3,3,3,3,3,3,3,3,3,3,3,3	2,2,2,2,2,2,2,2,2,2,2,2,2,2,2,2,2,2,2,2,2,2,2,2,2,2,2,2,2,2,2,2,2,2,2,2,2,2,2,2,2,2,2,2,2,2,2,2,2,2	1,3,2,1,1,1,1,0,2,3,2,2,2,3,0,2,0,1,3,0,2,0,1,0,0,0,0,2,2,3,0,2,0,0,2,1,3,0,2,0,3,3,3,0,2,0,0,2,2,1	1,1,0,0,1,0,1,0,1,1,1,0,1,0,0,0,1,1,0,0,0,1,1,0,0,0,0,0,0,1,1,0,1,0,0,1,1,1,0,0,0,1,1,1,1,0,0,0,1,0	1,1,0,0,1,0,1,0,1,1,1,0,1,0,0,0,1,1,0,0,0,1,1,0,0,0,0,0,0,1,1,0,1,0,0,1,1,1,0,0,0,1,1,1,1,0,0,0,1,0	1,1,0,0,1,0,1,0,1,1,1,0,1,0,0,0,1,1,0,0,0,1,1,0,0,0,0,0,0,1,1,0,1,0,0,1,1,1,0,0,0,1,1,1,1,0,0,0,1,0	1,1,0,0,1,0,1,0,1,1,1,0,1,0,0,0,1,1,0,0,0,1,1,0,0,0,0,0,0,1,1,0,1,0,0,1,1,1,0,0,0,1,1,1,1,0,0,0,1,0
300600	2,2,2,2,2,2,2,2,2,2,2,2,2,2,2,2,2,2,2,2,2,2,2,2,2,2,2,2,2,2,2,2,2,2,2,2,2,2,2,2,2,2,2,2,2,2,2,2,2,2	2,2,2,2,2,2,2,2,2,2,2,2,2,2,2,2,2,2,2,2,2,2,2,2,2,2,2,2,2,2,2,2,2,2,2,2,2,2,2,2,2,2,2,2,2,2,2,2,2,2	3,3,3,3,3,3,3,3,3,3,3,3,3,3,3,3,3,3,3,3,3,3,3,3,3,3,3,3,3,3,3,3,3,3,3,3,3,3,3,3,3,3,3,3,3,3,3,3,3,3	3,3,3,3,3,3,3,3,3,3,3,3,3,3,3,3,3,3,3,3,3,3,3,3,3,3,3,3,3,3,3,3,3,3,3,3,3,3,3,3,3,3,3,3,3,3,3,3,3,3	1,1,0,0,1,1,0,0,1,0,1,0,0,0,1,1,0,0,1,0,1,0,1,1,0,0,0,1,1,1,0,0,1,0,0,1,0,1,1,0,1,0,1,0,0,0,0,1,1,0	1,1,0,0,1,1,0,0,1,0,1,0,0,0,1,1,0,0,1,0,1,0,1,1,0,0,0,1,1,1,0,0,1,0,0,1,0,1,1,0,1,0,1,0,0,0,0,1,1,0	1,1,0,0,1,1,0,0,1,0,1,0,0,0,1,1,0,0,1,0,1,0,1,1,0,0,0,1,1,1,0,0,1,0,0,1,0,1,1,0,1,0,1,0,0,0,0,1,1,0	1,1,0,0,1,1,0,0,1,0,1,0,0,0,1,1,0,0,1,0,1,0,1,1,0,0,0,1,1,1,0,0,1,0,0,1,0,1,1,0,1,0,1,0,0,0,0,1,1,0	1,1,0,0,1,1,0,0,1,0,1,0,0,0,1,1,0,0,1,0,1,0,1,1,0,0,0,1,1,1,0,0,1,0,0,1,0,1,1,0,1,0,1,0,0,0,0,1,1,0	1,1,0,0,1,1,0,0,1,0,1,0,0,0,1,1,0,0,1,0,1,0,1,1,0,0,0,1,1,1,0,0,1,0,0,1,0,1,1,0,1,0,1,0,0,0,0,1,1,0	3,3,3,3,3,3,3,3,3,3,3,3,3,3,3,3,3,3,3,3,3,3,3,3,3,3,3,3,3,3,3,3,3,3,3,3,3,3,3,3,3,3,3,3,3,3,3,3,3,3	3,3,3,3,3,3,3,3,3,3,3,3,3,3,3,3,3,3,3,3,3,3,3,3,3,3,3,3,3,3,3,3,3,3,3,3,3,3,3,3,3,3,3,3,3,3,3,3,3,3	2,2,2,2,2,2,2,2,2,2,2,2,2,2,2,2,2,2,2,2,2,2,2,2,2,2,2,2,2,2,2,2,2,2,2,2,2,2,2,2,2,2,2,2,2,2,2,2,2,2	2,2,2,2,2,2,2,2,2,2,2,2,2,2,2,2,2,2,2,2,2,2,2,2,2,2,2,2,2,2,2,2,2,2,2,2,2,2,2,2,2,2,2,2,2,2,2,2,2,2	2,2,2,2,2,2,2,2,2,2,2,2,2,2,2,2,2,2,2,2,2,2,2,2,2,2,2,2,2,2,2,2,2,2,2,2,2,2,2,2,2,2,2,2,2,2,2,2,2,2	3,3,3,3,3,3,3,3,3,3,3,3,3,3,3,3,3,3,3,3,1,3,3,3,3,3,3,3,3,3,3,3,3,3,3,3,3,3,3,3,3,3,3,3,3,3,3,3,3,3	3,3,3,3,3,3,3,3,3,3,3,1,3,3,3,3,3,3,3,3,3,3,3,3,3,3,3,3,3,3,3,3,3,3,3,3,3,3,3,3,3,3,3,3,3,3,3,3,3,3	1,1,0,0,1,1,0,0,1,0,1,0,0,0,1,1,0,0,1,0,1,0,1,1,0,0,0,1,1,1,0,0,1,0,0,1,0,1,1,0,1,0,1,0,0,0,0,1,1,0	1,1,0,0,1,1,0,0,1,0,1,0,0,0,1,1,0,0,1,0,1,0,1,1,0,0,0,1,1,1,0,0,1,0,0,1,0,1,1,0,1,0,1,0,0,0,0,1,1,0	3,3,3,3,3,3,3,3,3,3,3,3,3,3,3,3,3,3,3,3,3,3,3,3,3,3,3,3,3,3,3,3,3,3,3,3,3,3,3,3,3,3,3,3,3,3,3,3,3,3	2,2,2,2,2,2,2,2,2,2,2,2,2,2,2,2,2,2,2,2,2,2,2,2,2,2,2,2,2,2,2,2,2,2,2,2,2,2,2,2,2,2,2,2,2,2,2,2,2,2	3,2,0,0,3,1,0,0,2,2,3,3,0,2,3,1,0,2,2,0,1,2,3,2,0,0,0,3,3,1,0,2,2,2,0,2,0,0,3,3,2,0,1,3,2,2,0,3,1,2	1,1,0,0,1,1,0,0,1,0,1,0,0,0,1,1,0,0,1,0,1,0,1,1,0,0,0,1,1,1,0,0,1,0,0,1,0,1,1,0,1,0,1,0,0,0,0,1,1,0	1,1,0,0,1,1,0,0,1,0,1,0,0,0,1,1,0,0,1,0,1,0,1,1,0,0,0,1,1,1,0,0,1,0,0,1,0,1,1,0,1,0,1,0,0,0,0,1,1,0	1,1,0,0,1,1,0,0,1,0,1,0,0,0,1,1,0,0,1,0,1,0,1,1,0,0,0,1,1,1,0,0,1,0,0,1,0,1,1,0,1,0,1,0,0,0,0,1,1,0	1,1,0,0,1,1,0,0,1,0,1,0,0,0,1,1,0,0,1,0,1,0,1,1,0,0,0,1,1,1,0,0,1,0,0,1,0,1,1,0,1,0,1,0,0,0,0,1,1,0
300700	2,2,2,2,2,2,2,2,2,2,2,2,2,2,2,2,2,2,2,2,2,2,2,2,2,2,2,2,2,2,2,2,2,2,2,2,2,2,2,2,2,2,2,2,2,2,2,2,2,2	2,2,2,2,2,2,2,2,2,2,2,2,2,2,2,2,2,2,2,2,2,2,2,2,2,2,2,2,2,2,2,2,2,2,2,2,2,2,2,2,2,2,2,2,2,2,2,2,2,2	3,3,3,3,3,3,3,3,3,3,3,3,3,3,3,3,3,3,3,3,3,3,3,3,3,3,3,3,3,3,3,3,3,3,3,3,3,3,3,3,3,3,3,3,3,3,3,3,3,3	3,3,3,3,3,3,3,3,3,3,3,3,3,3,3,3,3,3,3,3,3,3,3,3,3,3,3,3,3,3,3,3,3,3,3,3,3,3,3,3,3,3,3,3,3,3,3,3,3,3	0,0,0,1,0,0,1,0,0,0,1,1,0,1,0,1,0,1,1,0,0,0,0,0,1,0,0,1,0,1,1,0,0,1,0,0,0,0,0,0,0,1,0,0,1,0,0,1,0,0	0,0,0,1,0,0,1,0,0,0,1,1,0,1,0,1,0,1,1,0,0,0,0,0,1,0,0,1,0,1,1,0,0,1,0,0,0,0,0,0,0,1,0,0,1,0,0,1,0,0	0,0,0,1,0,0,1,0,0,0,1,1,0,1,0,1,0,1,1,0,0,0,0,0,1,0,0,1,0,1,1,0,0,1,0,0,0,0,0,0,0,1,0,0,1,0,0,1,0,0	0,0,0,1,0,0,1,0,0,0,1,1,0,1,0,1,0,1,1,0,0,0,0,0,1,0,0,1,0,1,1,0,0,1,0,0,0,0,0,0,0,1,0,0,1,0,0,1,0,0	0,0,0,1,0,0,1,0,0,0,1,1,0,1,0,1,0,1,1,0,0,0,0,0,1,0,0,1,0,1,1,0,0,1,0,0,0,0,0,0,0,1,0,0,1,0,0,1,0,0	0,0,0,1,0,0,1,0,0,0,1,1,0,1,0,1,0,1,1,0,0,0,0,0,1,0,0,1,0,1,1,0,0,1,0,0,0,0,0,0,0,1,0,0,1,0,0,1,0,0	3,3,3,3,3,3,3,3,3,3,3,3,3,3,3,3,3,3,3,3,3,3,3,3,3,3,3,3,3,3,3,3,3,3,3,3,3,3,3,3,3,3,3,3,3,3,3,3,3,3	3,3,3,3,3,3,3,3,3,3,3,3,3,3,3,3,3,3,3,3,3,3,3,3,3,3,3,3,3,3,3,3,3,3,3,3,3,3,3,3,3,3,3,3,3,3,3,3,3,3	2,2,2,2,2,2,2,2,2,2,2,2,2,2,2,2,2,2,2,2,2,2,2,2,2,2,2,2,2,2,2,2,2,2,2,2,2,2,2,2,2,2,2,2,2,2,2,2,2,2	2,2,2,2,2,2,2,2,2,2,2,2,2,2,2,2,2,2,2,2,2,2,2,2,2,2,2,2,2,2,2,2,2,2,2,2,2,2,2,2,2,2,2,2,2,2,2,2,2,2	2,2,2,2,2,2,2,2,2,2,2,2,2,2,2,2,2,2,2,2,2,2,2,2,2,2,2,2,2,2,2,2,2,2,2,2,2,2,2,2,2,2,2,2,2,2,2,2,2,2	3,3,3,3,3,3,3,3,3,3,3,3,3,3,3,3,3,3,3,3,3,3,3,3,3,3,3,3,3,3,3,3,3,3,3,3,3,3,3,3,3,3,3,3,3,3,3,3,3,3	3,3,3,3,3,3,3,3,3,3,3,3,3,3,3,3,3,3,3,3,3,3,3,3,3,3,3,3,3,3,3,3,3,3,3,3,3,3,3,3,3,3,3,3,3,3,3,3,3,3	0,0,0,1,0,0,1,0,0,0,1,1,0,1,0,1,0,1,1,0,0,0,0,0,1,0,0,1,0,1,1,0,0,1,0,0,0,0,0,0,0,1,0,0,1,0,0,1,0,0	0,0,0,1,0,0,1,0,0,0,1,1,0,1,0,1,0,1,1,0,0,0,0,0,1,0,0,1,0,1,1,0,0,1,0,0,0,0,0,0,0,1,0,0,1,0,0,1,0,0	3,3,3,3,3,3,3,3,3,3,3,3,3,3,3,3,3,3,3,3,3,3,3,3,3,3,3,3,3,3,3,3,3,3,3,3,3,3,3,3,3,3,3,3,3,3,3,3,3,3	2,2,2,2,2,2,2,2,2,2,2,2,2,2,2,2,2,2,2,2,2,2,2,2,2,2,2,2,2,2,2,2,2,2,2,2,2,2,2,2,2,0,2,2,2,2,2,2,2,2	3,1,2,0,3,1,0,2,0,3,0,0,0,3,0,2,2,0,3,0,2,3,0,2,2,2,0,0,2,2,0,3,0,0,0,3,0,1,2,3,0,0,3,2,0,3,2,1,2,0	0,0,0,1,0,0,1,0,0,0,1,1,0,1,0,1,0,1,1,0,0,0,0,0,1,0,0,1,0,1,1,0,0,1,0,0,0,0,0,0,0,1,0,0,1,0,0,1,0,0	0,0,0,1,0,0,1,0,0,0,1,1,0,1,0,1,0,1,1,0,0,0,0,0,1,0,0,1,0,1,1,0,0,1,0,0,0,0,0,0,0,1,0,0,1,0,0,1,0,0	0,0,0,1,0,0,1,0,0,0,1,1,0,1,0,1,0,1,1,0,0,0,0,0,1,0,0,1,0,1,1,0,0,1,0,0,0,0,0,0,0,1,0,0,1,0,0,1,0,0	0,0,0,1,0,0,1,0,0,0,1,1,0,1,0,1,0,1,1,0,0,0,0,0,1,0,0,1,0,1,1,0,0,1,0,0,0,0,0,0,0,1,0,0,1,0,0,1,0,0
300800	2,2,2,2,2,2,2,2,2,2,2,2,2,2,2,2,2,2,2,2,2,2,2,2,2,2,2,2,2,2,2,2,2,2,2,2,2,2,2,2,2,2,2,2,2,2,2,2,2,2	2,2,2,2,2,2,2,2,2,2,2,2,2,2,2,2,2,2,2,2,2,2,2,2,2,2,2,2,2,2,2,2,2,2,2,2,2,2,2,2,2,2,2,2,2,2,2,2,2,2	3,3,3,3,3,3,3,3,3,3,3,3,3,3,3,3,3,3,3,3,3,3,3,3,3,3,3,3,3,3,3,3,3,3,3,3,3,3,3,3,3,3,3,3,3,3,3,3,3,3	3,3,3,3,3,3,3,3,3,3,3,3,3,3,3,3,3,3,3,3,3,3,3,3,3,3,3,3,3,3,3,3,3,3,3,3,3,3,3,3,3,3,3,3,3,3,3,3,3,3	1,0,1,1,0,1,0,1,1,0,1,0,1,1,1,1,1,0,0,1,1,1,1,1,1,0,1,1,1,0,1,0,1,0,1,0,1,1,0,1,1,0,1,0,1,1,1,0,0,0	1,0,1,1,0,1,0,1,1,0,1,0,1,1,1,1,1,0,0,1,1,1,1,1,1,0,1,1,1,0,1,0,1,0,1,0,1,1,0,1,1,0,1,0,1,1,1,0,0,0	1,0,1,1,0,1,0,1,1,0,1,0,1,1,1,1,1,0,0,1,1,1,1,1,1,0,1,1,1,0,1,0,1,0,1,0,1,1,0,1,1,0,1,0,1,1,1,0,0,0	1,0,1,1,0,1,0,1,1,0,1,0,1,1,1,1,1,0,0,1,1,1,1,1,1,0,1,1,1,0,1,0,1,0,1,0,1,1,0,1,1,0,1,0,1,1,1,0,0,0	1,0,1,1,0,1,0,1,1,0,1,0,1,1,1,1,1,0,0,1,1,1,1,1,1,0,1,1,1,0,1,0,1,0,1,0,1,1,0,1,1,0,1,0,1,1,1,0,0,0	1,0,1,1,0,1,0,1,1,0,1,0,1,1,1,1,1,0,0,1,1,1,1,1,1,0,1,1,1,0,1,0,1,0,1,0,1,1,0,1,1,0,1,0,1,1,1,0,0,0	3,3,3,3,3,3,3,3,3,3,3,3,3,3,3,3,3,3,3,3,3,3,3,3,3,3,3,3,3,3,3,3,3,3,3,3,3,3,3,3,3,3,3,3,3,3,3,3,3,3	3,3,3,3,3,3,3,3,3,3,3,3,3,3,3,3,3,3,3,3,3,3,3,3,3,3,3,3,3,3,3,3,3,3,3,3,3,3,3,3,3,3,3,3,3,3,3,3,3,3	2,2,2,2,2,2,2,2,2,2,2,2,2,2,2,2,2,2,2,2,2,2,2,2,2,2,2,2,2,2,2,2,2,2,2,2,2,2,2,2,2,2,2,2,2,2,2,2,2,2	2,2,2,2,2,2,2,2,2,2,2,2,2,2,2,2,2,2,2,2,2,2,2,2,2,2,2,2,2,2,2,2,2,2,2,2,2,2,2,2,2,2,2,2,2,2,2,2,2,2	2,2,2,2,2,2,2,2,2,2,2,2,2,2,2,2,2,2,2,2,2,2,2,2,2,2,2,2,2,2,2,2,2,2,2,2,2,2,2,2,2,2,2,2,2,2,2,2,2,2	3,3,3,3,3,3,3,3,3,3,3,3,3,3,3,3,3,3,3,3,3,3,3,3,3,3,3,3,3,3,3,3,3,3,3,3,3,3,3,3,3,3,3,3,3,3,3,3,3,3	3,3,3,3,3,3,3,3,3,3,3,3,3,3,3,3,3,3,3,3,3,3,3,3,3,3,3,3,3,3,3,3,3,3,3,3,3,3,3,3,3,3,3,3,3,3,3,3,3,3	1,0,1,1,0,1,0,1,1,0,1,0,1,1,1,1,1,0,0,1,1,1,1,1,1,0,1,1,1,0,1,0,1,0,1,0,1,1,0,1,1,0,1,0,1,1,1,0,0,0	1,0,1,1,0,1,0,1,1,0,1,0,1,1,1,1,1,0,0,1,1,1,1,1,1,0,1,1,1,0,1,0,1,0,1,0,1,1,0,1,1,0,1,0,1,1,1,0,0,0	3,3,3,3,3,3,3,3,3,3,3,3,3,3,3,3,3,3,3,3,3,3,3,3,3,3,3,3,3,3,3,3,3,3,3,3,3,3,3,3,3,3,3,3,3,3,3,3,3,3	2,2,2,2,2,2,2,2,2,2,2,2,2,2,2,2,2,2,2,2,2,2,2,2,2,2,2,2,2,2,2,2,2,2,2,2,2,2,2,2,2,2,2,2,2,2,2,2,2,2	1,0,2,2,3,3,2,0,1,3,1,3,3,1,1,1,3,3,1,3,1,3,2,1,3,0,1,3,1,2,3,3,1,2,3,3,2,1,1,3,1,2,1,3,3,2,1,0,2,3	1,0,1,1,0,1,0,1,1,0,1,0,1,1,1,1,1,0,0,1,1,1,1,1,1,0,1,1,1,0,1,0,1,0,1,0,1,1,0,1,1,0,1,0,1,1,1,0,0,0	1,0,1,1,0,1,0,1,1,0,1,0,1,1,1,1,1,0,0,1,1,1,1,1,1,0,1,1,1,0,1,0,1,0,1,0,1,1,0,1,1,0,1,0,1,1,1,0,0,0	1,0,1,1,0,1,0,1,1,0,1,0,1,1,1,1,1,0,0,1,1,1,1,1,1,0,1,1,1,0,1,0,1,0,1,0,1,1,0,1,1,0,1,0,1,1,1,0,0,0	1,0,1,1,0,1,0,1,1,0,1,0,1,1,1,1,1,0,0,1,1,1,1,1,1,0,1,1,1,0,1,0,1,0,1,0,1,1,0,1,1,0,1,0,1,1,1,0,0,0
300900	2,2,2,2,2,2,2,2,2,2,2,2,2,2,2,2,2,2,2,2,2,2,2,2,2,2,2,2,2,2,2,2,2,2,2,2,2,2,2,2,2,2,2,2,2,2,2,2,2,2	2,2,2,2,2,2,2,2,2,2,2,2,2,2,2,2,2,2,2,2,2,2,2,2,2,2,2,2,2,2,2,2,2,2,2,2,2,2,2,2,2,2,2,2,2,2,2,2,2,2	3,3,3,3,3,3,3,3,3,3,3,3,3,3,3,3,3,3,3,3,3,3,3,3,3,3,3,3,3,3,3,3,3,3,3,3,3,3,3,3,3,3,3,3,3,3,3,3,3,3	3,3,3,3,3,3,3,3,3,3,3,3,3,3,3,3,3,3,3,3,3,3,3,3,3,3,3,3,3,3,3,3,3,3,3,3,3,3,3,3,3,3,3,3,3,3,3,3,3,3	0,0,0,0,0,0,0,0,1,1,1,1,1,0,1,1,0,1,1,1,0,1,1,1,1,0,0,1,0,1,0,1,1,1,0,0,1,0,1,0,0,1,0,1,1,0,0,1,0,0	0,0,0,0,0,0,0,0,1,1,1,1,1,0,1,1,0,1,1,1,0,1,1,1,1,0,0,1,0,1,0,1,1,1,0,0,1,0,1,0,0,1,0,1,1,0,0,1,0,0	0,0,0,0,0,0,0,0,1,1,1,1,1,0,1,1,0,1,1,1,0,1,1,1,1,0,0,1,0,1,0,1,1,1,0,0,1,0,1,0,0,1,0,1,1,0,0,1,0,0	0,0,0,0,0,0,0,0,1,1,1,1,1,0,1,1,0,1,1,1,0,1,1,1,1,0,0,1,0,1,0,1,1,1,0,0,1,0,1,0,0,1,0,1,1,0,0,1,0,0	0,0,0,0,0,0,0,0,1,1,1,1,1,0,1,1,0,1,1,1,0,1,1,1,1,0,0,1,0,1,0,1,1,1,0,0,1,0,1,0,0,1,0,1,1,0,0,1,0,0	0,0,0,0,0,0,0,0,1,1,1,1,1,0,1,1,0,1,1,1,0,1,1,1,1,0,0,1,0,1,0,1,1,1,0,0,1,0,1,0,0,1,0,1,1,0,0,1,0,0	3,3,3,3,3,3,3,3,3,3,3,3,3,3,3,3,3,3,3,3,3,3,3,3,3,3,3,3,3,3,3,3,3,3,3,3,3,3,3,3,3,3,3,3,3,3,3,3,3,3	3,3,3,3,3,3,3,3,3,3,3,3,3,3,3,3,3,3,3,3,3,3,3,3,3,3,3,3,3,3,3,3,3,3,3,3,3,3,3,3,3,3,3,3,3,3,3,3,3,3	2,2,2,2,2,2,2,2,2,2,2,2,2,2,2,2,2,2,2,2,2,2,2,2,2,2,2,2,2,2,2,2,2,2,2,2,2,2,2,2,2,2,2,2,2,2,2,2,2,2	2,2,2,2,2,2,2,2,2,2,2,2,2,2,2,2,2,2,2,2,2,2,2,2,2,2,2,2,2,2,2,2,2,2,2,2,2,2,2,2,2,2,2,2,2,2,2,2,2,2	2,2,2,2,2,2,2,2,2,2,2,2,2,2,2,2,2,2,2,2,2,2,2,2,2,2,2,2,2,2,2,2,2,2,2,2,2,2,2,2,2,2,2,2,2,2,2,2,2,2	3,3,3,3,3,3,3,3,3,3,3,3,3,3,3,3,3,3,3,3,3,3,3,3,3,3,3,3,3,3,3,3,3,3,3,3,3,3,3,3,3,3,3,3,3,3,3,3,3,3	3,3,3,3,3,3,3,3,3,3,3,3,3,3,3,3,3,3,3,3,3,3,3,3,3,3,3,3,3,3,3,3,3,3,3,3,3,3,3,3,3,3,3,3,3,3,3,3,3,3	0,0,0,0,0,0,0,0,1,1,1,1,1,0,1,1,0,1,1,1,0,1,1,1,1,0,0,1,0,1,0,1,1,1,0,0,1,0,1,0,0,1,0,1,1,0,0,1,0,0	0,0,0,0,0,0,0,0,1,1,1,1,1,0,1,1,0,1,1,1,0,1,1,1,1,0,0,1,0,1,0,1,1,1,0,0,1,0,1,0,0,1,0,1,1,0,0,1,0,0	3,3,3,3,3,3,3,3,3,3,3,3,3,3,3,3,3,3,3,3,3,3,3,3,3,3,3,3,3,3,3,3,3,3,3,3,3,3,3,3,3,3,3,3,3,3,3,3,3,3	2,2,2,2,2,2,2,2,2,2,2,2,2,2,2,2,2,2,2,2,2,2,2,2,2,2,2,2,2,2,2,2,2,2,2,2,2,2,2,2,2,2,2,2,2,2,2,2,2,2	1,3,0,3,3,1,0,0,1,3,3,2,1,2,3,0,2,0,3,1,0,2,0,1,2,0,2,0,3,1,3,0,1,2,2,3,3,0,1,0,1,3,3,0,2,1,0,3,0,0	0,0,0,0,0,0,0,0,1,1,1,1,1,0,1,1,0,1,1,1,0,1,1,1,1,0,0,1,0,1,0,1,1,1,0,0,1,0,1,0,0,1,0,1,1,0,0,1,0,0	0,0,0,0,0,0,0,0,1,1,1,1,1,0,1,1,0,1,1,1,0,1,1,1,1,0,0,1,0,1,0,1,1,1,0,0,1,0,1,0,0,1,0,1,1,0,0,1,0,0	0,0,0,0,0,0,0,0,1,1,1,1,1,0,1,1,0,1,1,1,0,1,1,1,1,0,0,1,0,1,0,1,1,1,0,0,1,0,1,0,0,1,0,1,1,0,0,1,0,0	0,0,0,0,0,0,0,0,1,1,1,1,1,0,1,1,0,1,1,1,0,1,1,1,1,0,0,1,0,1,0,1,1,1,0,0,1,0,1,0,0,1,0,1,1,0,0,1,0,0
301000	2,2,2,2,2,2,2,2,2,2,2,2,2,2,2,2,2,2,2,2,2,2,2,2,2,2,2,2,2,2,2,2,2,2,2,2,2,2,2,2,2,2,2,2,2,2,2,2,2,2	2,2,2,2,2,2,2,2,2,2,2,2,2,2,2,2,2,2,2,2,2,2,2,2,2,2,2,2,2,2,2,2,2,2,2,2,2,2,2,2,2,2,2,2,2,2,2,2,2,2	3,3,3,3,3,3,3,3,3,3,3,3,3,3,3,3,3,3,3,3,3,3,3,3,3,3,3,3,3,3,3,3,3,3,3,3,3,3,3,3,3,3,3,3,3,3,3,3,3,3	3,3,3,3,3,3,3,3,3,3,3,3,3,3,3,3,3,3,3,3,3,3,3,3,3,3,3,3,3,3,3,3,3,3,3,3,3,3,3,3,3,3,3,3,3,3,3,3,3,3	1,0,0,0,0,1,1,1,1,0,0,0,0,0,1,0,1,1,1,1,1,1,1,1,1,1,1,0,1,1,0,0,0,1,1,1,1,0,0,0,1,0,0,0,0,0,1,1,1,1	1,0,0,0,0,1,1,1,1,0,0,0,0,0,1,0,1,1,1,1,1,1,1,1,1,1,1,0,1,1,0,0,0,1,1,1,1,0,0,0,1,0,0,0,0,0,1,1,1,1	1,0,0,0,0,1,1,1,1,0,0,0,0,0,1,0,1,1,1,1,1,1,1,1,1,1,1,0,1,1,0,0,0,1,1,1,1,0,0,0,1,0,0,0,0,0,1,1,1,1	1,0,0,0,0,1,1,1,1,0,0,0,0,0,1,0,1,1,1,1,1,1,1,1,1,1,1,0,1,1,0,0,0,1,1,1,1,0,0,0,1,0,0,0,0,0,1,1,1,1	1,0,0,0,0,1,1,1,1,0,0,0,0,0,1,0,1,1,1,1,1,1,1,1,1,1,1,0,1,1,0,0,0,1,1,1,1,0,0,0,1,0,0,0,0,0,1,1,1,1	1,0,0,0,0,1,1,1,1,0,0,0,0,0,1,0,1,1,1,1,1,1,1,1,1,1,1,0,1,1,0,0,0,1,1,1,1,0,0,0,1,0,0,0,0,0,1,1,1,1	3,3,3,3,3,3,3,3,3,3,3,3,3,3,3,3,3,3,3,3,3,3,3,3,3,3,3,3,3,3,3,3,3,3,3,3,3,3,3,3,3,3,3,3,3,3,3,3,3,3	3,3,3,3,3,3,3,3,3,3,3,3,3,3,3,3,3,3,3,3,3,3,3,3,3,3,3,3,3,3,3,3,3,3,3,3,3,3,3,3,3,3,3,3,3,3,3,3,3,3	2,2,2,2,2,2,2,2,2,2,2,2,2,2,2,2,2,2,2,2,2,2,2,2,2,2,2,2,2,2,2,2,2,2,2,2,2,2,2,2,2,2,2,2,2,2,2,2,2,2	2,2,2,2,2,2,2,2,2,2,2,2,2,2,2,2,2,2,2,2,2,2,2,2,2,2,2,2,2,2,2,2,2,2,2,2,2,2,2,2,2,2,2,2,2,2,2,2,2,2	2,2,2,2,2,2,2,2,2,2,2,2,2,2,2,2,2,2,2,2,2,2,2,2,2,2,2,2,2,2,2,2,2,2,2,2,2,2,2,2,2,2,2,2,2,2,2,2,2,2	3,3,3,3,3,3,3,3,3,3,3,3,3,3,3,3,3,3,3,3,3,3,3,3,3,3,3,3,3,3,3,3,3,3,3,3,3,3,3,3,3,3,3,3,3,3,3,3,3,3	3,3,3,3,3,3,3,3,3,3,3,3,3,3,3,3,3,3,3,3,3,3,3,3,3,3,3,3,3,3,3,3,3,3,3,3,3,3,3,3,3,3,3,3,3,3,3,3,3,3	1,0,0,0,0,1,1,1,1,0,0,0,0,0,1,0,1,1,1,1,1,1,1,1,1,1,1,0,1,1,0,0,0,1,1,1,1,0,0,0,1,0,0,0,0,0,1,1,1,1	1,0,0,0,0,1,1,1,1,0,0,0,0,0,1,0,1,1,1,1,1,1,1,1,1,1,1,0,1,1,0,0,0,1,1,1,1,0,0,0,1,0,0,0,0,0,1,1,1,1	3,3,3,3,3,3,3,3,3,3,3,3,3,3,3,3,3,3,3,3,3,3,3,3,3,3,3,3,3,3,3,3,3,3,3,3,3,3,3,3,3,3,3,3,3,3,3,3,3,3	2,2,2,2,2,2,2,2,2,2,2,2,2,2,2,2,2,2,2,2,2,2,2,2,2,2,2,2,2,2,2,2,2,2,2,2,2,2,2,2,2,2,2,2,2,2,2,2,2,2	1,2,0,2,0,3,1,3,3,1,2,0,3,0,1,0,0,2,3,3,3,3,1,0,1,3,2,1,2,3,0,0,1,0,3,0,2,1,0,0,1,0,0,2,0,0,3,1,3,2	1,0,0,0,0,1,1,1,1,0,0,0,0,0,1,0,1,1,1,1,1,1,1,1,1,1,1,0,1,1,0,0,0,1,1,1,1,0,0,0,1,0,0,0,0,0,1,1,1,1	1,0,0,0,0,1,1,1,1,0,0,0,0,0,1,0,1,1,1,1,1,1,1,1,1,1,1,0,1,1,0,0,0,1,1,1,1,0,0,0,1,0,0,0,0,0,1,1,1,1	1,0,0,0,0,1,1,1,1,0,0,0,0,0,1,0,1,1,1,1,1,1,1,1,1,1,1,0,1,1,0,0,0,1,1,1,1,0,0,0,1,0,0,0,0,0,1,1,1,1	1,0,0,0,0,1,1,1,1,0,0,0,0,0,1,0,1,1,1,1,1,1,1,1,1,1,1,0,1,1,0,0,0,1,1,1,1,0,0,0,1,0,0,0,0,0,1,1,1,1
301100	2,2,2,2,2,2,2,2,2,2,2,2,2,2,2,2,2,2,2,2,2,2,2,2,2,2,2,2,2,2,2,2,2,2,2,2,2,2,2,2,2,2,2,2,2,2,2,2,2,2	2,2,2,2,2,2,2,2,2,2,2,2,2,2,2,2,2,2,2,2,2,2,2,2,2,2,2,2,2,2,2,2,2,2,2,2,2,2,2,2,2,2,2,2,2,2,2,2,2,2	3,3,3,3,3,3,3,3,3,3,3,3,3,3,3,3,3,3,3,3,3,3,3,3,3,3,3,3,3,3,3,3,3,3,3,3,3,3,3,3,3,3,3,3,3,3,3,3,3,3	3,3,3,3,3,3,3,3,3,3,3,3,3,3,3,3,3,3,3,3,3,3,3,3,3,3,3,3,3,3,3,3,3,3,3,3,3,3,3,3,3,3,3,3,3,3,3,3,3,3	1,0,0,0,0,1,0,0,1,0,0,1,1,0,0,1,0,0,1,1,1,0,0,1,1,0,1,0,0,0,0,1,0,0,1,0,0,0,0,1,0,1,0,1,1,0,1,1,1,0	1,0,0,0,0,1,0,0,1,0,0,1,1,0,0,1,0,0,1,1,1,0,0,1,1,0,1,0,0,0,0,1,0,0,1,0,0,0,0,1,0,1,0,1,1,0,1,1,1,0	1,0,0,0,0,1,0,0,1,0,0,1,1,0,0,1,0,0,1,1,1,0,0,1,1,0,1,0,0,0,0,1,0,0,1,0,0,0,0,1,0,1,0,1,1,0,1,1,1,0	1,0,0,0,0,1,0,0,1,0,0,1,1,0,0,1,0,0,1,1,1,0,0,1,1,0,1,0,0,0,0,1,0,0,1,0,0,0,0,1,0,1,0,1,1,0,1,1,1,0	1,0,0,0,0,1,0,0,1,0,0,1,1,0,0,1,0,0,1,1,1,0,0,1,1,0,1,0,0,0,0,1,0,0,1,0,0,0,0,1,0,1,0,1,1,0,1,1,1,0	1,0,0,0,0,1,0,0,1,0,0,1,1,0,0,1,0,0,1,1,1,0,0,1,1,0,1,0,0,0,0,1,0,0,1,0,0,0,0,1,0,1,0,1,1,0,1,1,1,0	3,3,3,3,3,3,3,3,3,3,3,3,3,3,3,3,3,3,3,3,3,3,3,3,3,3,3,3,3,3,3,3,3,3,3,3,3,3,3,3,3,3,3,3,3,3,3,3,3,3	3,3,3,3,3,3,3,3,3,3,3,3,3,3,3,3,3,3,3,3,3,3,3,3,3,3,3,3,3,3,3,3,3,3,3,3,3,3,3,3,3,3,3,3,3,3,3,3,3,3	2,2,2,2,2,2,2,2,2,2,2,2,2,2,2,2,2,2,2,2,2,2,2,2,2,2,2,2,2,2,2,2,2,2,2,2,2,2,2,2,2,2,2,2,2,2,2,2,2,2	2,2,2,2,2,2,2,2,2,2,2,2,2,2,2,2,2,2,2,2,2,2,2,2,2,2,2,2,2,2,2,2,2,2,2,2,2,2,2,2,2,2,2,2,2,2,2,2,2,2	2,2,2,2,2,2,2,2,2,2,2,2,2,2,2,2,2,2,2,2,2,2,2,2,2,2,2,2,2,2,2,2,2,2,2,2,2,2,2,2,2,2,2,2,2,2,2,2,2,2	3,3,3,3,3,3,3,3,3,3,3,3,3,3,3,3,3,3,3,3,3,3,3,3,3,3,3,3,3,3,3,3,3,3,3,3,3,3,3,3,3,3,3,3,3,3,3,3,3,3	3,3,3,3,3,3,3,3,3,3,3,3,3,3,3,3,3,3,3,3,3,3,3,3,3,3,3,3,3,3,3,3,3,3,3,3,3,3,3,3,3,3,3,3,3,3,3,3,3,3	1,0,0,0,0,1,0,0,1,0,0,1,1,0,0,1,0,0,1,1,1,0,0,1,1,0,1,0,0,0,0,1,0,0,1,0,0,0,0,1,0,1,0,1,1,0,1,1,1,0	1,0,0,0,0,1,0,0,1,0,0,1,1,0,0,1,0,0,1,1,1,0,0,1,1,0,1,0,0,0,0,1,0,0,1,0,0,0,0,1,0,1,0,1,1,0,1,1,1,0	3,3,3,3,3,3,3,3,3,3,3,3,3,3,3,3,3,3,3,3,3,3,3,3,3,3,3,3,3,3,3,3,3,3,3,3,3,3,3,3,3,3,3,3,3,3,3,3,3,3	2,2,2,2,2,2,2,2,2,2,2,2,2,2,2,2,2,2,2,2,2,2,2,2,2,2,2,2,2,2,2,2,2,2,2,2,2,2,2,2,2,2,2,2,2,2,2,2,2,2	1,2,0,2,0,1,0,0,1,0,0,2,3,0,2,2,0,2,3,1,3,0,0,1,2,2,3,0,3,2,2,1,0,0,1,3,0,2,0,1,2,0,0,1,1,3,1,3,1,0	1,0,0,0,0,1,0,0,1,0,0,1,1,0,0,1,0,0,1,1,1,0,0,1,1,0,1,0,0,0,0,1,0,0,1,0,0,0,0,1,0,1,0,1,1,0,1,1,1,0	1,0,0,0,0,1,0,0,1,0,0,1,1,0,0,1,0,0,1,1,1,0,0,1,1,0,1,0,0,0,0,1,0,0,1,0,0,0,0,1,0,1,0,1,1,0,1,1,1,0	1,0,0,0,0,1,0,0,1,0,0,1,1,0,0,1,0,0,1,1,1,0,0,1,1,0,1,0,0,0,0,1,0,0,1,0,0,0,0,1,0,1,0,1,1,0,1,1,1,0	1,0,0,0,0,1,0,0,1,0,0,1,1,0,0,1,0,0,1,1,1,0,0,1,1,0,1,0,0,0,0,1,0,0,1,0,0,0,0,1,0,1,0,1,1,0,1,1,1,0
301200	2,2,2,2,2,2,2,2,2,2,2,2,2,2,2,2,2,2,2,2,2,2,2,2,2,2,2,2,2,2,2,2,2,2,2,2,2,2,2,2,2,2,2,2,2,2,2,2,2,2	2,2,2,2,2,2,2,2,2,2,2,2,2,2,2,2,2,2,2,2,2,2,2,2,2,2,2,2,2,2,2,2,2,2,2,2,2,2,2,2,2,2,2,2,2,2,2,2,2,2	3,3,3,3,3,3,3,3,3,3,3,3,3,3,3,3,3,3,3,3,3,3,3,3,3,3,3,3,3,3,3,3,3,3,3,3,3,3,3,3,3,3,3,3,3,3,3,3,3,3	3,3,3,3,3,3,3,3,3,3,3,3,3,3,3,3,3,3,3,3,3,3,3,3,3,3,3,3,3,3,3,3,3,3,3,3,3,3,3,3,3,3,3,3,3,3,3,3,3,3	0,0,0,1,1,1,1,1,0,0,1,0,0,0,1,1,0,0,1,0,1,0,0,0,1,0,0,0,1,1,0,0,0,0,0,1,1,0,0,1,1,1,1,1,1,0,1,1,1,0	0,0,0,1,1,1,1,1,0,0,1,0,0,0,1,1,0,0,1,0,1,0,0,0,1,0,0,0,1,1,0,0,0,0,0,1,1,0,0,1,1,1,1,1,1,0,1,1,1,0	0,0,0,1,1,1,1,1,0,0,1,0,0,0,1,1,0,0,1,0,1,0,0,0,1,0,0,0,1,1,0,0,0,0,0,1,1,0,0,1,1,1,1,1,1,0,1,1,1,0	0,0,0,1,1,1,1,1,0,0,1,0,0,0,1,1,0,0,1,0,1,0,0,0,1,0,0,0,1,1,0,0,0,0,0,1,1,0,0,1,1,1,1,1,1,0,1,1,1,0	0,0,0,1,1,1,1,1,0,0,1,0,0,0,1,1,0,0,1,0,1,0,0,0,1,0,0,0,1,1,0,0,0,0,0,1,1,0,0,1,1,1,1,1,1,0,1,1,1,0	0,0,0,1,1,1,1,1,0,0,1,0,0,0,1,1,0,0,1,0,1,0,0,0,1,0,0,0,1,1,0,0,0,0,0,1,1,0,0,1,1,1,1,1,1,0,1,1,1,0	3,3,3,3,3,3,3,3,3,3,3,3,3,3,3,3,3,3,3,3,3,3,3,3,3,3,3,3,3,3,3,3,3,3,3,3,3,3,3,3,3,3,3,3,3,3,3,3,3,3	3,3,3,3,3,3,3,3,3,3,3,3,3,3,3,3,3,3,3,3,3,3,3,3,3,3,3,3,3,3,3,3,3,3,3,3,3,3,3,3,3,3,3,3,3,3,3,3,3,3	2,2,2,2,2,2,2,2,2,2,2,2,2,2,2,2,2,2,2,2,2,2,2,2,2,2,2,2,2,2,2,2,2,2,2,2,2,2,2,2,2,2,2,2,2,2,2,2,2,2	2,2,2,2,2,2,2,2,2,2,2,2,2,2,2,2,2,2,2,2,2,2,2,2,2,2,2,2,2,2,2,2,2,2,2,2,2,2,2,2,2,2,2,2,2,2,2,2,2,2	2,2,2,2,2,2,2,2,2,2,2,2,2,2,2,2,2,2,2,2,2,2,2,2,2,2,2,2,2,2,2,2,2,2,2,2,2,2,2,2,2,2,2,2,2,2,2,2,2,2	3,3,3,3,3,3,3,3,3,3,3,3,3,3,3,3,3,3,3,3,3,3,3,3,3,3,3,3,3,3,3,3,3,3,3,3,3,3,3,3,3,3,3,3,3,3,3,3,3,3	3,3,3,3,3,3,3,3,3,3,3,3,3,3,3,3,3,3,3,3,3,3,3,3,3,3,3,3,3,3,3,3,3,3,3,3,3,3,3,3,3,3,3,3,3,3,3,3,3,3	0,0,0,1,1,1,1,1,0,0,1,0,0,0,1,1,0,0,1,0,1,0,0,0,1,0,0,0,1,1,0,0,0,0,0,1,1,0,0,1,1,1,1,1,1,0,1,1,1,0	0,0,0,1,1,1,1,1,0,0,1,0,0,0,1,1,0,0,1,0,1,0,0,0,1,0,0,0,1,1,0,0,0,0,0,1,1,0,0,1,1,1,1,1,1,0,1,1,1,0	3,3,3,3,3,3,3,3,3,3,3,3,3,3,3,3,3,3,3,3,3,3,3,3,3,3,3,3,3,3,3,3,3,3,3,3,3,3,3,3,3,3,3,3,3,3,3,3,3,3	2,2,2,2,2,2,2,2,2,2,2,2,2,2,2,2,2,2,2,2,2,2,2,2,2,2,2,2,2,2,2,2,2,2,2,2,2,2,2,2,2,2,2,2,2,2,2,2,2,2	0,3,3,3,1,2,2,0,0,0,0,3,2,3,3,3,0,3,1,0,1,2,1,3,3,2,3,1,0,3,0,3,0,2,1,1,0,1,3,1,0,1,3,3,1,3,1,1,1,2	0,0,0,1,1,1,1,1,0,0,1,0,0,0,1,1,0,0,1,0,1,0,0,0,1,0,0,0,1,1,0,0,0,0,0,1,1,0,0,1,1,1,1,1,1,0,1,1,1,0	0,0,0,1,1,1,1,1,0,0,1,0,0,0,1,1,0,0,1,0,1,0,0,0,1,0,0,0,1,1,0,0,0,0,0,1,1,0,0,1,1,1,1,1,1,0,1,1,1,0	0,0,0,1,1,1,1,1,0,0,1,0,0,0,1,1,0,0,1,0,1,0,0,0,1,0,0,0,1,1,0,0,0,0,0,1,1,0,0,1,1,1,1,1,1,0,1,1,1,0	0,0,0,1,1,1,1,1,0,0,1,0,0,0,1,1,0,0,1,0,1,0,0,0,1,0,0,0,1,1,0,0,0,0,0,1,1,0,0,1,1,1,1,1,1,0,1,1,1,0
301300	2,2,2,2,2,2,2,2,2,2,2,2,2,2,2,2,2,2,2,2,2,2,2,2,2,2,2,2,2,2,2,2,2,2,2,2,2,2,2,2,2,2,2,2,2,2,2,2,2,2	2,2,2,2,2,2,2,2,2,2,2,2,2,2,2,2,2,2,2,2,2,2,2,2,2,2,2,2,2,2,2,2,2,2,2,2,2,2,2,2,2,2,2,2,2,2,2,2,2,2	3,3,3,3,3,3,3,3,3,3,3,3,3,3,3,3,3,3,3,3,3,3,3,3,3,3,3,3,3,3,3,3,3,3,3,3,3,3,3,3,3,3,3,3,3,3,3,3,3,3	3,3,3,3,3,3,3,3,3,3,3,3,3,3,3,3,3,3,3,3,3,3,3,3,3,3,3,3,3,3,3,3,3,3,3,3,3,3,3,3,3,3,3,3,3,3,3,3,3,3	1,1,1,1,1,1,1,1,0,1,1,1,1,1,1,1,0,1,1,0,1,0,0,0,1,1,1,0,1,0,0,1,1,1,1,0,1,1,0,0,0,1,1,0,1,1,0,1,0,1	1,1,1,1,1,1,1,1,0,1,1,1,1,1,1,1,0,1,1,0,1,0,0,0,1,1,1,0,1,0,0,1,1,1,1,0,1,1,0,0,0,1,1,0,1,1,0,1,0,1	1,1,1,1,1,1,1,1,0,1,1,1,1,1,1,1,0,1,1,0,1,0,0,0,1,1,1,0,1,0,0,1,1,1,1,0,1,1,0,0,0,1,1,0,1,1,0,1,0,1	1,1,1,1,1,1,1,1,0,1,1,1,1,1,1,1,0,1,1,0,1,0,0,0,1,1,1,0,1,0,0,1,1,1,1,0,1,1,0,0,0,1,1,0,1,1,0,1,0,1	1,1,1,1,1,1,1,1,0,1,1,1,1,1,1,1,0,1,1,0,1,0,0,0,1,1,1,0,1,0,0,1,1,1,1,0,1,1,0,0,0,1,1,0,1,1,0,1,0,1	1,1,1,1,1,1,1,1,0,1,1,1,1,1,1,1,0,1,1,0,1,0,0,0,1,1,1,0,1,0,0,1,1,1,1,0,1,1,0,0,0,1,1,0,1,1,0,1,0,1	3,3,3,3,3,3,3,3,3,3,3,3,3,3,3,3,3,3,3,3,3,3,3,3,3,3,3,3,3,3,3,3,3,3,3,3,3,3,3,3,3,3,3,3,3,3,3,3,3,3	3,3,3,3,3,3,3,3,3,3,3,3,3,3,3,3,3,3,3,3,3,3,3,3,3,3,3,3,3,3,3,3,3,3,3,3,3,3,3,3,3,3,3,3,3,3,3,3,3,3	2,2,2,2,2,2,2,2,2,2,2,2,2,2,2,2,2,2,2,2,2,2,2,2,2,2,2,2,2,2,2,2,2,2,2,2,2,2,2,2,2,2,2,2,2,2,2,2,2,2	2,2,2,2,2,2,2,2,2,2,2,2,2,2,2,2,2,2,2,2,2,2,2,2,2,2,2,2,2,2,2,2,2,2,2,2,2,2,2,2,2,2,2,2,2,2,2,2,2,2	2,2,2,2,2,2,2,2,2,2,2,2,2,2,2,2,2,2,2,2,2,2,2,2,2,2,2,2,2,2,2,2,2,2,2,2,2,2,2,2,2,2,2,2,2,2,2,2,2,2	3,3,3,3,3,3,3,3,3,3,3,3,3,3,3,3,3,3,3,3,3,3,3,3,3,3,3,3,3,3,3,3,3,3,3,3,3,3,3,3,3,3,3,3,3,3,3,3,3,3	3,3,3,3,3,3,3,3,3,3,3,3,3,3,3,3,3,3,3,3,3,3,3,3,3,3,3,3,3,3,3,3,3,3,3,3,3,3,3,3,3,3,3,3,3,3,3,3,3,3	1,1,1,1,1,1,1,1,0,1,1,1,1,1,1,1,0,1,1,0,1,0,0,0,1,1,1,0,1,0,0,1,1,1,1,0,1,1,0,0,0,1,1,0,1,1,0,1,0,1	1,1,1,1,1,1,1,1,0,1,1,1,1,1,1,1,0,1,1,0,1,0,0,0,1,1,1,0,1,0,0,1,1,1,1,0,1,1,0,0,0,1,1,0,1,1,0,1,0,1	3,3,3,3,3,3,3,3,3,3,3,3,3,3,3,3,3,3,3,3,3,3,3,3,3,3,3,3,3,3,3,3,3,3,3,3,3,3,3,3,3,3,3,3,3,3,3,3,3,3	2,2,2,2,2,2,2,2,2,2,2,2,2,2,2,2,2,2,2,2,2,2,2,2,2,2,2,2,2,2,2,2,2,2,2,2,2,2,2,2,2,2,2,2,2,2,2,2,2,2	3,3,3,3,3,3,3,3,1,3,3,3,3,3,3,3,3,3,3,3,3,2,3,3,3,3,3,3,3,3,3,3,3,3,3,3,3,3,3,3,3,3,3,3,3,3,3,3,1,3	1,1,1,1,1,1,1,1,0,1,1,1,1,1,1,1,0,1,1,0,1,0,0,0,1,1,1,0,1,0,0,1,1,1,1,0,1,1,0,0,0,1,1,0,1,1,0,1,0,1	1,1,1,1,1,1,1,1,0,1,1,1,1,1,1,1,0,1,1,0,1,0,0,0,1,1,1,0,1,0,0,1,1,1,1,0,1,1,0,0,0,1,1,0,1,1,0,1,0,1	1,1,1,1,1,1,1,1,0,1,1,1,1,1,1,1,0,1,1,0,1,0,0,0,1,1,1,0,1,0,0,1,1,1,1,0,1,1,0,0,0,1,1,0,1,1,0,1,0,1	1,1,1,1,1,1,1,1,0,1,1,1,1,1,1,1,0,1,1,0,1,0,0,0,1,1,1,0,1,0,0,1,1,1,1,0,1,1,0,0,0,1,1,0,1,1,0,1,0,1
301400	2,2,2,2,2,2,2,2,2,2,2,2,2,2,2,2,2,2,2,2,2,2,2,2,2,2,2,2,2,2,2,2,2,2,2,2,2,2,2,2,2,2,2,2,2,2,2,2,2,2	2,2,2,2,2,2,2,2,2,2,2,2,2,2,2,2,2,2,2,2,2,2,2,2,2,2,2,2,2,2,2,2,2,2,2,2,2,2,2,2,2,2,2,2,2,2,2,2,2,2	3,3,3,3,3,3,3,3,3,3,3,3,3,3,3,3,3,3,3,3,3,3,3,3,3,3,3,3,3,3,3,3,3,3,3,3,3,3,3,3,3,3,3,3,3,3,3,3,3,3	3,3,3,3,3,3,3,3,3,3,3,3,3,3,3,3,3,3,3,3,3,3,3,3,3,3,3,3,3,3,3,3,3,3,3,3,3,3,3,3,3,3,3,3,3,3,3,3,3,3	1,1,1,1,1,0,1,1,1,1,1,0,1,1,1,1,1,1,1,1,1,1,1,1,1,0,1,1,1,1,1,1,1,1,1,1,1,1,0,1,0,1,1,1,1,1,1,1,0,1	1,1,1,1,1,0,1,1,1,1,1,0,1,1,1,1,1,1,1,1,1,1,1,1,1,0,1,1,1,1,1,1,1,1,1,1,1,1,0,1,0,1,1,1,1,1,1,1,0,1	1,1,1,1,1,0,1,1,1,1,1,0,1,1,1,1,1,1,1,1,1,1,1,1,1,0,1,1,1,1,1,1,1,1,1,1,1,1,0,1,0,1,1,1,1,1,1,1,0,1	1,1,1,1,1,0,1,1,1,1,1,0,1,1,1,1,1,1,1,1,1,1,1,1,1,0,1,1,1,1,1,1,1,1,1,1,1,1,0,1,0,1,1,1,1,1,1,1,0,1	1,1,1,1,1,0,1,1,1,1,1,0,1,1,1,1,1,1,1,1,1,1,1,1,1,0,1,1,1,1,1,1,1,1,1,1,1,1,0,1,0,1,1,1,1,1,1,1,0,1	1,1,1,1,1,0,1,1,1,1,1,0,1,1,1,1,1,1,1,1,1,1,1,1,1,0,1,1,1,1,1,1,1,1,1,1,1,1,0,1,0,1,1,1,1,1,1,1,0,1	3,3,3,3,3,3,3,3,3,3,3,3,3,3,3,3,3,3,3,3,3,3,3,3,3,3,3,3,3,3,3,3,3,3,3,3,3,3,3,3,3,3,3,3,3,3,3,3,3,3	3,3,3,3,3,3,3,3,3,3,3,3,3,3,3,3,3,3,3,3,3,3,3,3,3,3,3,3,3,3,3,3,3,3,3,3,3,3,3,3,3,3,3,3,3,3,3,3,3,3	2,2,2,2,2,2,2,2,2,2,2,2,2,2,2,2,2,2,2,2,2,2,2,2,2,2,2,2,2,2,2,2,2,2,2,2,2,2,2,2,2,2,2,2,2,2,2,2,2,2	2,2,2,2,2,2,2,2,2,2,2,2,2,2,2,2,2,2,2,2,2,2,2,2,2,2,2,2,2,2,2,2,2,2,2,2,2,2,2,2,2,2,2,2,2,2,2,2,2,2	2,2,2,2,2,2,2,2,2,2,2,2,2,2,2,2,2,2,2,2,2,2,2,2,2,2,2,2,2,2,2,2,2,2,2,2,2,2,2,2,2,2,2,2,2,2,2,2,2,2	3,3,3,3,3,3,3,3,3,3,3,3,3,3,3,3,3,3,3,3,3,3,3,3,3,3,3,3,3,3,3,3,3,3,3,3,3,3,3,3,3,3,3,3,3,3,3,3,3,3	3,3,3,3,3,3,3,3,3,3,3,3,3,3,3,3,3,3,3,3,3,3,3,3,3,3,3,3,3,3,3,3,3,3,3,3,3,3,3,3,3,3,3,3,3,3,3,3,3,3	1,1,1,1,1,0,1,1,1,1,1,0,1,1,1,1,1,1,1,1,1,1,1,1,1,0,1,1,1,1,1,1,1,1,1,1,1,1,0,1,0,1,1,1,1,1,1,1,0,1	1,1,1,1,1,0,1,1,1,1,1,0,1,1,1,1,1,1,1,1,1,1,1,1,1,0,1,1,1,1,1,1,1,1,1,1,1,1,0,1,0,1,1,1,1,1,1,1,0,1	3,3,3,3,3,3,3,3,3,3,3,3,3,3,3,3,3,3,3,3,3,3,3,3,3,3,3,3,3,3,3,3,3,3,3,3,3,3,3,3,3,3,3,3,3,3,3,3,3,3	2,2,2,2,2,2,2,2,2,2,2,2,2,2,2,2,2,2,2,2,2,2,2,2,2,2,2,2,2,2,2,2,2,2,2,2,2,2,2,2,2,2,2,2,2,2,2,2,2,2	3,1,1,3,3,0,1,3,1,2,1,3,1,0,1,3,1,1,3,3,1,3,1,3,1,3,1,2,2,1,1,2,0,1,1,1,3,2,2,3,1,3,1,3,3,3,0,3,0,1	1,1,1,1,1,0,1,1,1,1,1,0,1,1,1,1,1,1,1,1,1,1,1,1,1,0,1,1,1,1,1,1,1,1,1,1,1,1,0,1,0,1,1,1,1,1,1,1,0,1	1,1,1,1,1,0,1,1,1,1,1,0,1,1,1,1,1,1,1,1,1,1,1,1,1,0,1,1,1,1,1,1,1,1,1,1,1,1,0,1,0,1,1,1,1,1,1,1,0,1	1,1,1,1,1,0,1,1,1,1,1,0,1,1,1,1,1,1,1,1,1,1,1,1,1,0,1,1,1,1,1,1,1,1,1,1,1,1,0,1,0,1,1,1,1,1,1,1,0,1	1,1,1,1,1,0,1,1,1,1,1,0,1,1,1,1,1,1,1,1,1,1,1,1,1,0,1,1,1,1,1,1,1,1,1,1,1,1,0,1,0,1,1,1,1,1,1,1,0,1
301500	2,2,2,2,2,2,2,2,2,2,2,2,2,2,2,2,2,2,2,2,2,2,2,2,2,2,2,2,2,2,2,2,2,2,2,2,2,2,2,2,2,2,2,2,2,2,2,2,2,2	2,2,2,2,2,2,2,2,2,2,2,2,2,2,2,2,2,2,2,2,2,2,2,2,2,2,2,2,2,2,2,2,2,2,2,2,2,2,2,2,2,2,2,2,2,2,2,2,2,2	3,3,3,3,3,3,3,3,3,3,3,3,3,3,3,3,3,3,3,3,3,3,3,3,3,3,3,3,3,3,3,3,3,3,3,3,3,3,3,3,3,3,3,3,3,3,3,3,3,3	3,3,3,3,3,3,3,3,3,3,3,3,3,3,3,3,3,3,3,3,3,3,3,3,3,3,3,3,3,3,3,3,3,3,3,3,3,3,3,3,3,3,3,3,3,3,3,3,3,3	1,1,1,0,0,0,0,0,0,1,1,1,0,1,1,0,1,1,1,0,0,0,0,1,0,0,1,1,0,1,1,0,1,1,1,1,0,0,1,0,1,1,1,1,1,1,1,0,1,1	1,1,1,0,0,0,0,0,0,1,1,1,0,1,1,0,1,1,1,0,0,0,0,1,0,0,1,1,0,1,1,0,1,1,1,1,0,0,1,0,1,1,1,1,1,1,1,0,1,1	1,1,1,0,0,0,0,0,0,1,1,1,0,1,1,0,1,1,1,0,0,0,0,1,0,0,1,1,0,1,1,0,1,1,1,1,0,0,1,0,1,1,1,1,1,1,1,0,1,1	1,1,1,0,0,0,0,0,0,1,1,1,0,1,1,0,1,1,1,0,0,0,0,1,0,0,1,1,0,1,1,0,1,1,1,1,0,0,1,0,1,1,1,1,1,1,1,0,1,1	1,1,1,0,0,0,0,0,0,1,1,1,0,1,1,0,1,1,1,0,0,0,0,1,0,0,1,1,0,1,1,0,1,1,1,1,0,0,1,0,1,1,1,1,1,1,1,0,1,1	1,1,1,0,0,0,0,0,0,1,1,1,0,1,1,0,1,1,1,0,0,0,0,1,0,0,1,1,0,1,1,0,1,1,1,1,0,0,1,0,1,1,1,1,1,1,1,0,1,1	3,3,3,3,3,3,3,3,3,3,3,3,3,3,3,3,3,3,3,3,3,3,3,3,3,3,3,3,3,3,3,3,3,3,3,3,3,3,3,3,3,3,3,3,3,3,3,3,3,3	3,3,3,3,3,3,3,3,3,3,3,3,3,3,3,3,3,3,3,3,3,3,3,3,3,3,3,3,3,3,3,3,3,3,3,3,3,3,3,3,3,3,3,3,3,3,3,3,3,3	2,2,2,2,2,2,2,2,2,2,2,2,2,2,2,2,2,2,2,2,2,2,2,2,2,2,2,2,2,2,2,2,2,2,2,2,2,2,2,2,2,2,2,2,2,2,2,2,2,2	2,2,2,2,2,2,2,2,2,2,2,2,2,2,2,2,2,2,2,2,2,2,2,2,2,2,2,2,2,2,2,2,2,2,2,2,2,2,2,2,2,2,2,2,2,2,2,2,2,2	2,2,2,2,2,2,2,2,2,2,2,2,2,2,2,2,2,2,2,2,2,2,2,2,2,2,2,2,2,2,2,2,2,2,2,2,2,2,2,2,2,2,2,2,2,2,2,2,2,2	3,3,3,3,3,3,3,3,3,3,3,3,3,3,3,3,3,3,3,3,3,3,3,3,3,3,3,3,3,3,3,3,3,3,3,3,3,3,3,3,3,3,3,3,3,3,3,3,3,3	3,3,3,3,3,3,3,3,3,3,3,3,3,3,3,3,3,3,3,3,3,3,3,3,3,3,3,3,3,3,3,3,3,3,3,3,3,3,3,3,3,3,3,3,3,3,3,3,3,3	1,1,1,0,0,0,0,0,0,1,1,1,0,1,1,0,1,1,1,0,0,0,0,1,0,0,1,1,0,1,1,0,1,1,1,1,0,0,1,0,1,1,1,1,1,1,1,0,1,1	1,1,1,0,0,0,0,0,0,1,1,1,0,1,1,0,1,1,1,0,0,0,0,1,0,0,1,1,0,1,1,0,1,1,1,1,0,0,1,0,1,1,1,1,1,1,1,0,1,1	3,3,3,3,3,3,3,3,3,3,3,3,3,3,3,3,3,3,3,3,3,3,3,3,3,3,3,3,3,3,3,3,3,3,3,3,3,3,3,3,3,3,3,3,3,3,3,3,3,3	2,2,2,2,2,2,2,2,2,2,2,2,2,2,2,2,2,2,2,2,2,2,2,2,2,2,2,2,2,2,2,2,2,2,2,2,2,2,2,2,2,2,2,2,2,2,2,2,2,2	3,1,1,1,3,1,1,2,1,3,3,1,1,1,1,2,2,1,2,3,3,3,0,3,2,3,1,1,1,3,3,3,3,3,2,3,3,3,1,2,3,1,1,1,3,1,3,2,2,3	1,1,1,0,0,0,0,0,0,1,1,1,0,1,1,0,1,1,1,0,0,0,0,1,0,0,1,1,0,1,1,0,1,1,1,1,0,0,1,0,1,1,1,1,1,1,1,0,1,1	1,1,1,0,0,0,0,0,0,1,1,1,0,1,1,0,1,1,1,0,0,0,0,1,0,0,1,1,0,1,1,0,1,1,1,1,0,0,1,0,1,1,1,1,1,1,1,0,1,1	1,1,1,0,0,0,0,0,0,1,1,1,0,1,1,0,1,1,1,0,0,0,0,1,0,0,1,1,0,1,1,0,1,1,1,1,0,0,1,0,1,1,1,1,1,1,1,0,1,1	1,1,1,0,0,0,0,0,0,1,1,1,0,1,1,0,1,1,1,0,0,0,0,1,0,0,1,1,0,1,1,0,1,1,1,1,0,0,1,0,1,1,1,1,1,1,1,0,1,1
301600	2,2,2,2,2,2,2,2,2,2,2,2,2,2,2,2,2,2,2,2,2,2,2,2,2,2,2,2,2,2,2,2,2,2,2,2,2,2,2,2,2,2,2,2,2,2,2,2,2,2	2,2,2,2,2,2,2,2,2,2,2,2,2,2,2,2,2,2,2,2,2,2,2,2,2,2,2,2,2,2,2,2,2,2,2,2,2,2,2,2,2,2,2,2,2,2,2,2,2,2	3,3,3,3,3,3,3,3,3,3,3,3,3,3,3,3,3,3,3,3,3,3,3,3,3,3,3,3,3,3,3,3,3,3,3,3,3,3,3,3,3,3,3,3,3,3,3,3,3,3	3,3,3,3,3,3,3,3,3,3,3,3,3,3,3,3,3,3,3,3,3,3,3,3,3,3,3,3,3,3,3,3,3,3,3,3,3,3,3,3,3,3,3,3,3,3,3,3,3,3	1,1,1,1,1,1,1,0,1,1,0,0,0,1,1,1,0,1,1,1,1,1,1,1,0,1,0,1,1,1,0,1,0,1,1,0,0,1,0,1,1,1,1,1,1,1,1,0,1,1	1,1,1,1,1,1,1,0,1,1,0,0,0,1,1,1,0,1,1,1,1,1,1,1,0,1,0,1,1,1,0,1,0,1,1,0,0,1,0,1,1,1,1,1,1,1,1,0,1,1	1,1,1,1,1,1,1,0,1,1,0,0,0,1,1,1,0,1,1,1,1,1,1,1,0,1,0,1,1,1,0,1,0,1,1,0,0,1,0,1,1,1,1,1,1,1,1,0,1,1	1,1,1,1,1,1,1,0,1,1,0,0,0,1,1,1,0,1,1,1,1,1,1,1,0,1,0,1,1,1,0,1,0,1,1,0,0,1,0,1,1,1,1,1,1,1,1,0,1,1	1,1,1,1,1,1,1,0,1,1,0,0,0,1,1,1,0,1,1,1,1,1,1,1,0,1,0,1,1,1,0,1,0,1,1,0,0,1,0,1,1,1,1,1,1,1,1,0,1,1	1,1,1,1,1,1,1,0,1,1,0,0,0,1,1,1,0,1,1,1,1,1,1,1,0,1,0,1,1,1,0,1,0,1,1,0,0,1,0,1,1,1,1,1,1,1,1,0,1,1	3,3,3,3,3,3,3,3,3,3,3,3,3,3,3,3,3,3,3,3,3,3,3,3,3,3,3,3,3,3,3,3,3,3,3,3,3,3,3,3,3,3,3,3,3,3,3,3,3,3	3,3,3,3,3,3,3,3,3,3,3,3,3,3,3,3,3,3,3,3,3,3,3,3,3,3,3,3,3,3,3,3,3,3,3,3,3,3,3,3,3,3,3,3,3,3,3,3,3,3	2,2,2,2,2,2,2,2,2,2,2,2,2,2,2,2,2,2,2,2,2,2,2,2,2,2,2,2,2,2,2,2,2,2,2,2,2,2,2,2,2,2,2,2,2,2,2,2,2,2	2,2,2,2,2,2,2,2,2,2,2,2,2,2,2,2,2,2,2,2,2,2,2,2,2,2,2,2,2,2,2,2,2,2,2,2,2,2,2,2,2,2,2,2,2,2,2,2,2,2	2,2,2,2,2,2,2,2,2,2,2,2,2,2,2,2,2,2,2,2,2,2,2,2,2,2,2,2,2,2,2,2,2,2,2,2,2,2,2,2,2,2,2,2,2,2,2,2,2,2	3,3,3,3,3,3,3,3,3,3,3,3,3,3,3,3,3,3,3,3,3,3,3,3,3,3,3,3,3,3,3,3,3,3,3,3,3,3,3,3,3,3,3,3,3,3,3,3,3,3	3,3,3,3,3,3,3,3,3,3,3,3,3,3,3,3,3,3,3,3,3,3,3,3,3,3,3,3,3,3,3,3,3,3,3,3,3,3,3,3,3,3,3,3,3,3,3,3,3,3	1,1,1,1,1,1,1,0,1,1,0,0,0,1,1,1,0,1,1,1,1,1,1,1,0,1,0,1,1,1,0,1,0,1,1,0,0,1,0,1,1,1,1,1,1,1,1,0,1,1	1,1,1,1,1,1,1,0,1,1,0,0,0,1,1,1,0,1,1,1,1,1,1,1,0,1,0,1,1,1,0,1,0,1,1,0,0,1,0,1,1,1,1,1,1,1,1,0,1,1	3,3,3,3,3,3,3,3,3,3,3,3,3,3,3,3,3,3,3,3,3,3,3,3,3,3,3,3,3,3,3,3,3,3,3,3,3,3,3,3,3,3,3,3,3,3,3,3,3,3	2,2,2,2,2,2,2,2,2,2,2,2,2,2,2,2,2,2,2,2,2,2,2,2,2,2,2,2,2,2,2,2,2,2,2,2,2,2,2,2,2,2,2,2,2,2,2,2,2,2	3,3,3,2,0,0,0,3,2,1,2,0,0,1,1,3,3,1,0,1,1,2,2,1,2,3,3,1,2,3,0,1,3,1,1,0,0,1,0,3,1,1,0,1,0,2,0,0,1,2	1,1,1,1,1,1,1,0,1,1,0,0,0,1,1,1,0,1,1,1,1,1,1,1,0,1,0,1,1,1,0,1,0,1,1,0,0,1,0,1,1,1,1,1,1,1,1,0,1,1	1,1,1,1,1,1,1,0,1,1,0,0,0,1,1,1,0,1,1,1,1,1,1,1,0,1,0,1,1,1,0,1,0,1,1,0,0,1,0,1,1,1,1,1,1,1,1,0,1,1	1,1,1,1,1,1,1,0,1,1,0,0,0,1,1,1,0,1,1,1,1,1,1,1,0,1,0,1,1,1,0,1,0,1,1,0,0,1,0,1,1,1,1,1,1,1,1,0,1,1	1,1,1,1,1,1,1,0,1,1,0,0,0,1,1,1,0,1,1,1,1,1,1,1,0,1,0,1,1,1,0,1,0,1,1,0,0,1,0,1,1,1,1,1,1,1,1,0,1,1
301700	2,2,2,2,2,2,2,2,2,2,2,2,2,2,2,2,2,2,2,2,2,2,2,2,2,2,2,2,2,2,2,2,2,2,2,2,2,2,2,2,2,2,2,2,2,2,2,2,2,2	2,2,2,2,2,2,2,2,2,2,2,2,2,2,2,2,2,2,2,2,2,2,2,2,2,2,2,2,2,2,2,2,2,2,2,2,2,2,2,2,2,2,2,2,2,2,2,2,2,2	3,3,3,3,3,3,3,3,3,3,3,3,3,3,3,3,3,3,3,3,3,3,3,3,3,3,3,3,3,3,3,3,3,3,3,3,3,3,3,3,3,3,3,3,3,3,3,3,3,3	3,3,3,3,3,3,3,3,3,3,3,3,3,3,3,3,3,3,3,3,3,3,3,3,3,3,3,3,3,3,3,3,3,3,3,3,3,3,3,3,3,3,3,3,3,3,3,3,3,3	1,1,1,0,1,0,0,0,0,0,0,1,1,1,1,1,0,1,1,1,1,0,1,0,0,1,0,1,0,0,1,0,1,0,0,0,0,0,1,0,1,1,1,0,1,1,1,0,0,1	1,1,1,0,1,0,0,0,0,0,0,1,1,1,1,1,0,1,1,1,1,0,1,0,0,1,0,1,0,0,1,0,1,0,0,0,0,0,1,0,1,1,1,0,1,1,1,0,0,1	1,1,1,0,1,0,0,0,0,0,0,1,1,1,1,1,0,1,1,1,1,0,1,0,0,1,0,1,0,0,1,0,1,0,0,0,0,0,1,0,1,1,1,0,1,1,1,0,0,1	1,1,1,0,1,0,0,0,0,0,0,1,1,1,1,1,0,1,1,1,1,0,1,0,0,1,0,1,0,0,1,0,1,0,0,0,0,0,1,0,1,1,1,0,1,1,1,0,0,1	1,1,1,0,1,0,0,0,0,0,0,1,1,1,1,1,0,1,1,1,1,0,1,0,0,1,0,1,0,0,1,0,1,0,0,0,0,0,1,0,1,1,1,0,1,1,1,0,0,1	1,1,1,0,1,0,0,0,0,0,0,1,1,1,1,1,0,1,1,1,1,0,1,0,0,1,0,1,0,0,1,0,1,0,0,0,0,0,1,0,1,1,1,0,1,1,1,0,0,1	3,3,3,3,3,3,3,3,3,3,3,3,3,3,3,3,3,3,3,3,3,3,3,3,3,3,3,3,3,3,3,3,3,3,3,3,3,3,3,3,3,3,3,3,3,3,3,3,3,3	3,3,3,3,3,3,3,3,3,3,3,3,3,3,3,3,3,3,3,3,3,3,3,3,3,3,3,3,3,3,3,3,3,3,3,3,3,3,3,3,3,3,3,3,3,3,3,3,3,3	2,2,2,2,2,2,2,2,2,2,2,2,2,2,2,2,2,2,2,2,2,2,2,2,2,2,2,2,2,2,2,2,2,2,2,2,2,2,2,2,2,2,2,2,2,2,2,2,2,2	2,2,2,2,2,2,2,2,2,2,2,2,2,2,2,2,2,2,2,2,2,2,2,2,2,2,2,2,2,2,2,2,2,2,2,2,2,2,2,2,2,2,2,2,2,2,2,2,2,2	2,2,2,2,2,2,2,2,2,2,2,2,2,2,2,2,2,2,2,2,2,2,2,2,2,2,2,2,2,2,2,2,2,2,2,2,2,2,2,2,2,2,2,2,2,2,2,2,2,2	3,3,3,3,3,3,3,3,3,3,3,3,3,3,3,3,3,3,3,3,3,3,3,3,3,3,3,3,3,3,3,3,3,3,3,3,3,3,3,3,3,3,3,3,3,3,3,3,3,3	3,3,3,3,3,3,3,3,3,3,3,3,3,3,3,3,3,3,3,3,3,3,3,3,3,3,3,3,3,3,3,3,3,3,3,3,3,3,3,3,3,3,3,3,3,3,3,3,3,3	1,1,1,0,1,0,0,0,0,0,0,1,1,1,1,1,0,1,1,1,1,0,1,0,0,1,0,1,0,0,1,0,1,0,0,0,0,0,1,0,1,1,1,0,1,1,1,0,0,1	1,1,1,0,1,0,0,0,0,0,0,1,1,1,1,1,0,1,1,1,1,0,1,0,0,1,0,1,0,0,1,0,1,0,0,0,0,0,1,0,1,1,1,0,1,1,1,0,0,1	3,3,3,3,3,3,3,3,3,3,3,3,3,3,3,3,3,3,3,3,3,3,3,3,3,3,3,3,3,3,3,3,3,3,3,3,3,3,3,3,3,3,3,3,3,3,3,3,3,3	2,2,2,2,2,2,2,2,2,2,2,2,2,2,2,2,2,2,2,2,2,2,2,2,2,2,2,2,2,2,2,2,2,2,2,2,2,2,2,2,2,2,2,2,2,2,2,2,2,2	3,1,1,0,3,0,2,0,2,0,0,1,3,1,1,1,0,1,1,1,1,0,1,2,0,1,0,1,0,0,3,2,3,0,0,0,0,2,1,0,3,1,1,0,1,3,3,0,0,1	1,1,1,0,1,0,0,0,0,0,0,1,1,1,1,1,0,1,1,1,1,0,1,0,0,1,0,1,0,0,1,0,1,0,0,0,0,0,1,0,1,1,1,0,1,1,1,0,0,1	1,1,1,0,1,0,0,0,0,0,0,1,1,1,1,1,0,1,1,1,1,0,1,0,0,1,0,1,0,0,1,0,1,0,0,0,0,0,1,0,1,1,1,0,1,1,1,0,0,1	1,1,1,0,1,0,0,0,0,0,0,1,1,1,1,1,0,1,1,1,1,0,1,0,0,1,0,1,0,0,1,0,1,0,0,0,0,0,1,0,1,1,1,0,1,1,1,0,0,1	1,1,1,0,1,0,0,0,0,0,0,1,1,1,1,1,0,1,1,1,1,0,1,0,0,1,0,1,0,0,1,0,1,0,0,0,0,0,1,0,1,1,1,0,1,1,1,0,0,1
301800	2,2,2,2,2,2,2,2,2,2,2,2,2,2,2,2,2,2,2,2,2,2,2,2,2,2,2,2,2,2,2,2,2,2,2,2,2,2,2,2,2,2,2,2,2,2,2,2,2,2	2,2,2,2,2,2,2,2,2,2,2,2,2,2,2,2,2,2,2,2,2,2,2,2,2,2,2,2,2,2,2,2,2,2,2,2,2,2,2,2,2,2,2,2,2,2,2,2,2,2	3,3,3,3,3,3,3,3,3,3,3,3,3,3,3,3,3,3,3,3,3,3,3,3,3,3,3,3,3,3,3,3,3,3,3,3,3,3,3,3,3,3,3,3,3,3,3,3,3,3	3,3,3,3,3,3,3,3,3,3,3,3,3,3,3,3,3,3,3,3,3,3,3,3,3,3,3,3,3,3,3,3,3,3,3,3,3,3,3,3,3,3,3,3,3,3,3,3,3,3	1,1,0,1,1,1,0,0,0,1,1,1,0,1,1,0,1,1,1,1,0,0,1,1,1,1,1,1,1,1,1,0,1,0,1,1,1,1,1,0,1,1,1,1,1,1,0,0,1,1	1,1,0,1,1,1,0,0,0,1,1,1,0,1,1,0,1,1,1,1,0,0,1,1,1,1,1,1,1,1,1,0,1,0,1,1,1,1,1,0,1,1,1,1,1,1,0,0,1,1	1,1,0,1,1,1,0,0,0,1,1,1,0,1,1,0,1,1,1,1,0,0,1,1,1,1,1,1,1,1,1,0,1,0,1,1,1,1,1,0,1,1,1,1,1,1,0,0,1,1	1,1,0,1,1,1,0,0,0,1,1,1,0,1,1,0,1,1,1,1,0,0,1,1,1,1,1,1,1,1,1,0,1,0,1,1,1,1,1,0,1,1,1,1,1,1,0,0,1,1	1,1,0,1,1,1,0,0,0,1,1,1,0,1,1,0,1,1,1,1,0,0,1,1,1,1,1,1,1,1,1,0,1,0,1,1,1,1,1,0,1,1,1,1,1,1,0,0,1,1	1,1,0,1,1,1,0,0,0,1,1,1,0,1,1,0,1,1,1,1,0,0,1,1,1,1,1,1,1,1,1,0,1,0,1,1,1,1,1,0,1,1,1,1,1,1,0,0,1,1	3,3,3,3,3,3,3,3,3,3,3,3,3,3,3,3,3,3,3,3,3,3,3,3,3,3,3,3,3,3,3,3,3,3,3,3,3,3,3,3,3,3,3,3,3,3,3,3,3,3	3,3,3,3,3,3,3,3,3,3,3,3,3,3,3,3,3,3,3,3,3,3,3,3,3,3,3,3,3,3,3,3,3,3,3,3,3,3,3,3,3,3,3,3,3,3,3,3,3,3	2,2,2,2,2,2,2,2,2,2,2,2,2,2,2,2,2,2,2,2,2,2,2,2,2,2,2,2,2,2,2,2,2,2,2,2,2,2,2,2,2,2,2,2,2,2,2,2,2,2	2,2,2,2,2,2,2,2,2,2,2,2,2,2,2,2,2,2,2,2,2,2,2,2,2,2,2,2,2,2,2,2,2,2,2,2,2,2,2,2,2,2,2,2,2,2,2,2,2,2	2,2,2,2,2,2,2,2,2,2,2,2,2,2,2,2,2,2,2,2,2,2,2,2,2,2,2,2,2,2,2,2,2,2,2,2,2,2,2,2,2,2,2,2,2,2,2,2,2,2	3,3,3,3,3,3,3,3,3,3,3,3,3,3,3,3,3,3,3,3,3,3,3,3,3,3,3,3,3,3,3,3,3,3,3,3,3,3,3,3,3,3,3,3,3,3,3,3,3,3	3,3,3,3,3,3,3,3,3,3,3,3,3,3,3,3,3,3,3,3,3,3,3,3,3,3,3,3,3,3,3,3,3,3,3,3,3,3,3,3,3,3,3,3,3,3,3,3,3,3	1,1,0,1,1,1,0,0,0,1,1,1,0,1,1,0,1,1,1,1,0,0,1,1,1,1,1,1,1,1,1,0,1,0,1,1,1,1,1,0,1,1,1,1,1,1,0,0,1,1	1,1,0,1,1,1,0,0,0,1,1,1,0,1,1,0,1,1,1,1,0,0,1,1,1,1,1,1,1,1,1,0,1,0,1,1,1,1,1,0,1,1,1,1,1,1,0,0,1,1	3,3,3,3,3,3,3,3,3,3,3,3,3,3,3,3,3,3,3,3,3,3,3,3,3,3,3,3,3,3,3,3,3,3,3,3,3,3,3,3,3,3,3,3,3,3,3,3,3,3	2,2,2,2,2,2,2,2,2,2,2,2,2,2,2,2,2,2,2,2,2,2,2,2,2,2,2,2,2,2,2,2,2,2,2,2,2,2,2,2,2,2,2,2,2,2,2,2,2,2	1,3,0,1,2,1,2,0,0,1,1,1,3,1,3,0,1,3,3,2,0,0,3,1,1,1,2,1,1,1,1,0,3,0,3,1,3,1,1,0,3,1,1,1,3,1,0,0,3,1	1,1,0,1,1,1,0,0,0,1,1,1,0,1,1,0,1,1,1,1,0,0,1,1,1,1,1,1,1,1,1,0,1,0,1,1,1,1,1,0,1,1,1,1,1,1,0,0,1,1	1,1,0,1,1,1,0,0,0,1,1,1,0,1,1,0,1,1,1,1,0,0,1,1,1,1,1,1,1,1,1,0,1,0,1,1,1,1,1,0,1,1,1,1,1,1,0,0,1,1	1,1,0,1,1,1,0,0,0,1,1,1,0,1,1,0,1,1,1,1,0,0,1,1,1,1,1,1,1,1,1,0,1,0,1,1,1,1,1,0,1,1,1,1,1,1,0,0,1,1	1,1,0,1,1,1,0,0,0,1,1,1,0,1,1,0,1,1,1,1,0,0,1,1,1,1,1,1,1,1,1,0,1,0,1,1,1,1,1,0,1,1,1,1,1,1,0,0,1,1
301900	2,2,2,2,2,2,2,2,2,2,2,2,2,2,2,2,2,2,2,2,2,2,2,2,2,2,2,2,2,2,2,2,2,2,2,2,2,2,2,2,2,2,2,2,2,2,2,2,2,2	2,2,2,2,2,2,2,2,2,2,2,2,2,2,2,2,2,2,2,2,2,2,2,2,2,2,2,2,2,2,2,2,2,2,2,2,2,2,2,2,2,2,2,2,2,2,2,2,2,2	3,3,3,3,3,3,3,3,3,3,3,3,3,3,3,3,3,3,3,3,3,3,3,3,3,3,3,3,3,3,3,3,3,3,3,3,3,3,3,3,3,3,3,3,3,3,3,3,3,3	3,3,3,3,3,3,3,3,3,3,3,3,3,3,3,3,3,3,3,3,3,3,3,3,3,3,3,3,3,3,3,3,3,3,3,3,3,3,3,3,3,3,3,3,3,3,3,3,3,3	0,0,1,0,1,1,0,0,1,0,0,0,0,0,1,1,0,0,1,0,0,1,0,1,1,1,0,0,0,0,0,0,1,0,1,0,1,0,1,0,1,0,0,0,0,0,0,1,0,0	0,0,1,0,1,1,0,0,1,0,0,0,0,0,1,1,0,0,1,0,0,1,0,1,1,1,0,0,0,0,0,0,1,0,1,0,1,0,1,0,1,0,0,0,0,0,0,1,0,0	0,0,1,0,1,1,0,0,1,0,0,0,0,0,1,1,0,0,1,0,0,1,0,1,1,1,0,0,0,0,0,0,1,0,1,0,1,0,1,0,1,0,0,0,0,0,0,1,0,0	0,0,1,0,1,1,0,0,1,0,0,0,0,0,1,1,0,0,1,0,0,1,0,1,1,1,0,0,0,0,0,0,1,0,1,0,1,0,1,0,1,0,0,0,0,0,0,1,0,0	0,0,1,0,1,1,0,0,1,0,0,0,0,0,1,1,0,0,1,0,0,1,0,1,1,1,0,0,0,0,0,0,1,0,1,0,1,0,1,0,1,0,0,0,0,0,0,1,0,0	0,0,1,0,1,1,0,0,1,0,0,0,0,0,1,1,0,0,1,0,0,1,0,1,1,1,0,0,0,0,0,0,1,0,1,0,1,0,1,0,1,0,0,0,0,0,0,1,0,0	3,3,3,3,3,3,3,3,3,3,3,3,3,3,3,3,3,3,3,3,3,3,3,3,3,3,3,3,3,3,3,3,3,3,3,3,3,3,3,3,3,3,3,3,3,3,3,3,3,3	3,3,3,3,3,3,3,3,3,3,3,3,3,3,3,3,3,3,3,3,3,3,3,3,3,3,3,3,3,3,3,3,3,3,3,3,3,3,3,3,3,3,3,3,3,3,3,3,3,3	2,2,2,2,2,2,2,2,2,2,2,2,2,2,2,2,2,2,2,2,2,2,2,2,2,2,2,2,2,2,2,2,2,2,2,2,2,2,2,2,2,2,2,2,2,2,2,2,2,2	2,2,2,2,2,2,2,2,2,2,2,2,2,2,2,2,2,2,2,2,2,2,2,2,2,2,2,2,2,2,2,2,2,2,2,2,2,2,2,2,2,2,2,2,2,2,2,2,2,2	2,2,2,2,2,2,2,2,2,2,2,2,2,2,2,2,2,2,2,2,2,2,2,2,2,2,2,2,2,2,2,2,2,2,2,2,2,2,2,2,2,2,2,2,2,2,2,2,2,2	3,3,3,3,3,3,3,3,3,3,3,3,3,3,3,3,3,3,3,3,3,3,3,3,3,3,3,3,3,3,3,3,3,3,3,3,3,3,3,3,3,3,3,3,3,3,3,3,3,3	3,3,3,3,3,3,3,3,3,3,3,3,3,3,3,3,3,3,3,3,3,3,3,3,3,3,3,3,3,3,3,3,3,3,3,3,3,3,3,3,3,3,3,3,3,3,3,3,3,3	0,0,1,0,1,1,0,0,1,0,0,0,0,0,1,1,0,0,1,0,0,1,0,1,1,1,0,0,0,0,0,0,1,0,1,0,1,0,1,0,1,0,0,0,0,0,0,3,0,0	0,0,1,0,1,1,0,0,1,0,0,0,0,0,1,1,0,0,1,0,0,1,0,1,1,1,0,0,0,0,0,0,1,0,1,0,1,0,1,0,1,0,0,0,0,0,0,1,0,0	3,3,3,3,3,3,3,3,3,3,3,3,3,3,3,3,3,3,3,3,3,3,3,3,3,3,3,3,3,3,3,3,3,3,3,3,3,3,3,3,3,3,3,3,3,3,3,3,3,3	2,2,2,2,2,2,2,2,2,2,2,2,2,2,2,2,2,2,2,2,2,2,2,2,2,2,2,2,2,2,2,2,2,2,2,2,2,2,2,2,2,2,2,2,2,2,2,2,2,2	0,0,2,2,3,3,0,0,1,0,0,2,0,0,1,3,0,0,1,0,0,1,2,1,1,1,0,0,2,0,0,0,1,0,1,0,1,0,1,0,1,0,0,3,0,0,0,1,0,0	0,0,1,0,1,1,0,0,1,0,0,0,0,0,1,1,0,0,1,0,0,1,0,1,1,1,0,0,0,0,0,0,1,0,1,0,1,0,1,0,1,0,0,0,0,0,0,1,0,0	0,0,1,0,1,1,0,0,1,0,0,0,0,0,1,1,0,0,1,0,0,1,0,1,1,1,0,0,0,0,0,0,1,0,1,0,1,0,1,0,1,0,0,0,0,0,0,1,0,0	0,0,1,0,1,1,0,0,1,0,0,0,0,0,1,1,0,0,1,0,0,1,0,1,1,1,0,0,0,0,0,0,1,0,1,0,1,0,1,0,1,0,0,0,0,0,0,1,0,0	0,0,1,0,1,1,0,0,1,0,0,0,0,0,1,1,0,0,1,0,0,1,0,1,1,1,0,0,0,0,0,0,1,0,1,0,1,0,1,0,1,0,0,0,0,0,0,1,0,0
302000	2,2,2,2,2,2,2,2,2,2,2,2,2,2,2,2,2,2,2,2,2,2,2,2,2,2,2,2,2,2,2,2,2,2,2,2,2,2,2,2,2,2,2,2,2,2,2,2,2,2	2,2,2,2,2,2,2,2,2,2,2,2,2,2,2,2,2,2,2,2,2,2,2,2,2,2,2,2,2,2,2,2,2,2,2,2,2,2,2,2,2,2,2,2,2,2,2,2,2,2	3,3,3,3,3,3,3,3,3,3,3,3,3,3,3,3,3,3,3,3,3,3,3,3,3,3,3,3,3,3,3,3,3,3,3,3,3,3,3,3,3,3,3,3,3,3,3,3,3,3	3,3,3,3,3,3,3,3,3,3,3,3,3,3,3,3,3,3,3,3,3,3,3,3,3,3,3,3,3,3,3,3,3,3,3,3,3,3,3,3,3,3,3,3,3,3,3,3,3,3	1,0,1,1,1,1,0,0,1,1,1,1,0,0,1,1,0,1,0,1,0,1,0,0,0,0,1,1,0,1,0,1,0,0,0,1,0,1,1,1,0,0,0,1,0,0,1,1,1,0	1,0,1,1,1,1,0,0,1,1,1,1,0,0,1,1,0,1,0,1,0,1,0,0,0,0,1,1,0,1,0,1,0,0,0,1,0,1,1,1,0,0,0,1,0,0,1,1,1,0	1,0,1,1,1,1,0,0,1,1,1,1,0,0,1,1,0,1,0,1,0,1,0,0,0,0,1,1,0,1,0,1,0,0,0,1,0,1,1,1,0,0,0,1,0,0,1,1,1,0	1,0,1,1,1,1,0,0,1,1,1,1,0,0,1,1,0,1,0,1,0,1,0,0,0,0,1,1,0,1,0,1,0,0,0,1,0,1,1,1,0,0,0,1,0,0,1,1,1,0	1,0,1,1,1,1,0,0,1,1,1,1,0,0,1,1,0,1,0,1,0,1,0,0,0,0,1,1,0,1,0,1,0,0,0,1,0,1,1,1,0,0,0,1,0,0,1,1,1,0	1,0,1,1,1,1,0,0,1,1,1,1,0,0,1,1,0,1,0,1,0,1,0,0,0,0,1,1,0,1,0,1,0,0,0,1,0,1,1,1,0,0,0,1,0,0,1,1,1,0	3,3,3,3,3,3,3,3,3,3,3,3,3,3,3,3,3,3,3,3,3,3,3,3,3,3,3,3,3,3,3,3,3,3,3,3,3,3,3,3,3,3,3,3,3,3,3,3,3,3	3,3,3,3,3,3,3,3,3,3,3,3,3,3,3,3,3,3,3,3,3,3,3,3,3,3,3,3,3,3,3,3,3,3,3,3,3,3,3,3,3,3,3,3,3,3,3,3,3,3	2,2,2,2,2,2,2,2,2,2,2,2,2,2,2,2,2,2,2,2,2,2,2,2,2,2,2,2,2,2,2,2,2,2,2,2,2,2,2,2,2,2,2,2,2,2,2,2,2,2	2,2,2,2,2,2,2,2,2,2,2,2,2,2,2,2,2,2,2,2,2,2,2,2,2,2,2,2,2,2,2,2,2,2,2,2,2,2,2,2,2,2,2,2,2,2,2,2,2,2	2,2,2,2,2,2,2,2,2,2,2,2,2,2,2,2,2,2,2,2,2,2,2,2,2,2,2,2,2,2,2,2,2,2,2,2,2,2,2,2,2,2,2,2,2,2,2,2,2,2	3,3,3,3,3,3,3,3,3,3,3,3,3,3,3,3,3,3,3,3,3,3,3,3,3,3,3,3,3,3,3,3,3,3,3,3,3,3,3,3,3,3,3,3,3,3,3,3,3,3	3,3,3,3,3,3,3,3,3,3,3,3,3,3,3,3,3,3,3,3,3,3,3,3,3,3,3,3,3,3,3,3,3,3,3,3,3,3,3,3,3,3,3,3,3,3,3,3,3,3	1,0,1,1,1,1,0,0,1,1,1,1,0,0,1,1,0,1,0,1,0,1,0,0,0,0,1,1,0,1,0,1,0,0,0,1,0,1,1,1,0,0,0,1,0,0,1,1,1,0	1,0,1,1,1,1,0,0,1,1,1,1,0,0,1,1,0,1,0,1,0,1,0,0,0,0,1,1,0,1,0,1,0,0,0,1,0,1,1,1,0,0,0,1,0,0,1,1,1,0	3,3,3,3,3,3,3,3,3,3,3,3,3,3,3,3,3,3,3,3,3,3,3,3,3,3,3,3,3,3,3,3,3,3,3,3,3,3,3,3,3,3,3,3,3,3,3,3,3,3	2,2,2,2,2,2,2,2,2,2,2,2,2,2,2,2,2,2,2,2,2,2,2,2,2,2,2,2,2,2,2,2,2,2,2,2,2,2,2,2,2,2,2,2,2,2,2,2,2,2	1,0,1,2,1,1,0,0,3,1,1,1,3,0,3,1,2,1,3,3,0,1,2,2,0,2,3,1,2,1,1,2,0,0,2,1,2,1,3,1,0,1,2,1,0,0,1,1,2,0	1,0,1,1,1,1,0,0,1,1,1,1,0,0,1,1,0,1,0,1,0,1,0,0,0,0,1,1,0,1,0,1,0,0,0,1,0,1,1,1,0,0,0,1,0,0,1,1,1,0	1,0,1,1,1,1,0,0,1,1,1,1,0,0,1,1,0,1,0,1,0,1,0,0,0,0,1,1,0,1,0,1,0,0,0,1,0,1,1,1,0,0,0,1,0,0,1,1,1,0	1,0,1,1,1,1,0,0,1,1,1,1,0,0,1,1,0,1,0,1,0,1,0,0,0,0,1,1,0,1,0,1,0,0,0,1,0,1,1,1,0,0,0,1,0,0,1,1,1,0	1,0,1,1,1,1,0,0,1,1,1,1,0,0,1,1,0,1,0,1,0,1,0,0,0,0,1,1,0,1,0,1,0,0,0,1,0,1,1,1,0,0,0,1,0,0,1,1,1,0
302100	2,2,2,2,2,2,2,2,2,2,2,2,2,2,2,2,2,2,2,2,2,2,2,2,2,2,2,2,2,2,2,2,2,2,2,2,2,2,2,2,2,2,2,2,2,2,2,2,2,2	2,2,2,2,2,2,2,2,2,2,2,2,2,2,2,2,2,2,2,2,2,2,2,2,2,2,2,2,2,2,2,2,2,2,2,2,2,2,2,2,2,2,2,2,2,2,2,2,2,2	3,3,3,3,3,3,3,3,3,3,3,3,3,3,3,3,3,3,3,3,3,3,3,3,3,3,3,3,3,3,3,3,3,3,3,3,3,3,3,3,3,3,3,3,3,3,3,3,3,3	3,3,3,3,3,3,3,3,3,3,3,3,3,3,3,3,3,3,3,3,3,3,3,3,3,3,3,3,3,3,3,3,3,3,3,3,3,3,3,3,3,3,3,3,3,3,3,3,3,3	1,1,1,1,1,1,1,0,1,0,0,1,1,1,1,0,0,0,1,1,0,1,1,1,0,1,1,1,1,1,1,1,1,0,0,0,0,0,0,1,1,0,0,1,1,1,1,0,1,1	1,1,1,1,1,1,1,0,1,0,0,1,1,1,1,0,0,0,1,1,0,1,1,1,0,1,1,1,1,1,1,1,1,0,0,0,0,0,0,1,1,0,0,1,1,1,1,0,1,1	1,1,1,1,1,1,1,0,1,0,0,1,1,1,1,0,0,0,1,1,0,1,1,1,0,1,1,1,1,1,1,1,1,0,0,0,0,0,0,1,1,0,0,1,1,1,1,0,1,1	1,1,1,1,1,1,1,0,1,0,0,1,1,1,1,0,0,0,1,1,0,1,1,1,0,1,1,1,1,1,1,1,1,0,0,0,0,0,0,1,1,0,0,1,1,1,1,0,1,1	1,1,1,1,1,1,1,0,1,0,0,1,1,1,1,0,0,0,1,1,0,1,1,1,0,1,1,1,1,1,1,1,1,0,0,0,0,0,0,1,1,0,0,1,1,1,1,0,1,1	1,1,1,1,1,1,1,0,1,0,0,1,1,1,1,0,0,0,1,1,0,1,1,1,0,1,1,1,1,1,1,1,1,0,0,0,0,0,0,1,1,0,0,1,1,1,1,0,1,1	3,3,3,3,3,3,3,3,3,3,3,3,3,3,3,3,3,3,3,3,3,3,3,3,3,3,3,3,3,3,3,3,3,3,3,3,3,3,3,3,3,3,3,3,3,3,3,3,3,3	3,3,3,3,3,3,3,3,3,3,3,3,3,3,3,3,3,3,3,3,3,3,3,3,3,3,3,3,3,3,3,3,3,3,3,3,3,3,3,3,3,3,3,3,3,3,3,3,3,3	2,2,2,2,2,2,2,2,2,2,2,2,2,2,2,2,2,2,2,2,2,2,2,2,2,2,2,2,2,2,2,2,2,2,2,2,2,2,2,2,2,2,2,2,2,2,2,2,2,2	2,2,2,2,2,2,2,2,2,2,2,2,2,2,2,2,2,2,2,2,2,2,2,2,2,2,2,2,2,2,2,2,2,2,2,2,2,2,2,2,2,2,2,2,2,2,2,2,2,2	2,2,2,2,2,2,2,2,2,2,2,2,2,2,2,2,2,2,2,2,2,2,2,2,2,2,2,2,2,2,2,2,2,2,2,2,2,2,2,2,2,2,2,2,2,2,2,2,2,2	3,3,3,3,3,3,3,3,3,3,3,3,3,3,3,3,3,3,3,3,3,3,3,3,3,3,3,3,3,3,3,3,3,3,3,3,3,3,3,3,3,3,3,3,3,3,3,3,3,3	3,3,3,3,3,3,3,3,3,3,3,3,3,3,3,3,3,3,3,3,3,3,3,3,3,3,3,3,3,3,3,3,3,3,3,3,3,3,3,3,3,3,3,3,3,3,3,3,3,3	1,1,1,1,1,1,1,0,1,0,0,1,1,1,1,0,0,0,1,1,0,1,1,1,0,1,1,1,1,1,1,1,1,0,0,0,0,0,0,1,1,0,0,1,1,1,1,0,1,1	1,1,1,1,1,1,1,0,1,0,0,1,1,1,1,0,0,0,1,1,0,1,1,1,0,1,1,1,1,1,1,1,1,0,0,0,0,0,0,1,1,0,0,1,1,1,1,0,1,1	3,3,3,3,3,3,3,3,3,3,3,3,3,3,3,3,3,3,3,3,3,3,3,3,3,3,3,3,3,3,3,3,3,3,3,3,3,3,3,3,3,3,3,3,3,3,3,3,3,3	2,2,2,2,2,2,2,2,2,2,2,2,2,2,2,2,2,2,2,2,2,2,2,2,2,2,2,2,2,2,2,2,2,2,2,2,2,2,2,2,2,2,2,2,2,2,2,2,2,2	3,1,3,1,1,2,2,0,1,0,2,1,3,3,3,0,2,2,1,3,2,1,3,1,0,3,2,1,1,3,2,1,1,2,2,2,0,0,1,3,3,0,1,1,1,2,1,2,2,2	1,1,1,1,1,1,1,0,1,0,0,1,1,1,1,0,0,0,1,1,0,1,1,1,0,1,1,1,1,1,1,1,1,0,0,0,0,0,0,1,1,0,0,1,1,1,1,0,1,1	1,1,1,1,1,1,1,0,1,0,0,1,1,1,1,0,0,0,1,1,0,1,1,1,0,1,1,1,1,1,1,1,1,0,0,0,0,0,0,1,1,0,0,1,1,1,1,0,1,1	1,1,1,1,1,1,1,0,1,0,0,1,1,1,1,0,0,0,1,1,0,1,1,1,0,1,1,1,1,1,1,1,1,0,0,0,0,0,0,1,1,0,0,1,1,1,1,0,1,1	1,1,1,1,1,1,1,0,1,0,0,1,1,1,1,0,0,0,1,1,0,1,1,1,0,1,1,1,1,1,1,1,1,0,0,0,0,0,0,1,1,0,0,1,1,1,1,0,1,1
302200	2,2,2,2,2,2,2,2,2,2,2,2,2,2,2,2,2,2,2,2,2,2,2,2,2,2,2,2,2,2,2,2,2,2,2,2,2,2,2,2,2,2,2,2,2,2,2,2,2,2	2,2,2,2,2,2,2,2,2,2,2,2,2,2,2,2,2,2,2,2,2,2,2,2,2,2,2,2,2,2,2,2,2,2,2,2,2,2,2,2,2,2,2,2,2,2,2,2,2,2	3,3,3,3,3,3,3,3,3,3,3,3,3,3,3,3,3,3,3,3,3,3,3,3,3,3,3,3,3,3,3,3,3,3,3,3,3,3,3,3,3,3,3,3,3,3,3,3,3,3	3,3,3,3,3,3,3,3,3,3,3,3,3,3,3,3,3,3,3,3,3,3,3,3,3,3,3,3,3,3,3,3,3,3,3,3,3,3,3,3,3,3,3,3,3,3,3,3,3,3	0,1,0,1,0,0,1,0,1,1,1,1,0,0,0,1,0,0,0,0,0,1,0,1,0,1,1,0,0,0,0,1,1,1,1,0,0,0,1,0,1,1,1,0,1,1,1,1,0,1	0,1,0,1,0,0,1,0,1,1,1,1,0,0,0,1,0,0,0,0,0,1,0,1,0,1,1,0,0,0,0,1,1,1,1,0,0,0,1,0,1,1,1,0,1,1,1,1,0,1	0,1,0,1,0,0,1,0,1,1,1,1,0,0,0,1,0,0,0,0,0,1,0,1,0,1,1,0,0,0,0,1,1,1,1,0,0,0,1,0,1,1,1,0,1,1,1,1,0,1	0,1,0,1,0,0,1,0,1,1,1,1,0,0,0,1,0,0,0,0,0,1,0,1,0,1,1,0,0,0,0,1,1,1,1,0,0,0,1,0,1,1,1,0,1,1,1,1,0,1	0,1,0,1,0,0,1,0,1,1,1,1,0,0,0,1,0,0,0,0,0,1,0,1,0,1,1,0,0,0,0,1,1,1,1,0,0,0,1,0,1,1,1,0,1,1,1,1,0,1	0,1,0,1,0,0,1,0,1,1,1,1,0,0,0,1,0,0,0,0,0,1,0,1,0,1,1,0,0,0,0,1,1,1,1,0,0,0,1,0,1,1,1,0,1,1,1,1,0,1	3,3,3,3,3,3,3,3,3,3,3,3,3,3,3,3,3,3,3,3,3,3,3,3,3,3,3,3,3,3,3,3,3,3,3,3,3,3,3,3,3,3,3,3,3,3,3,3,3,3	3,3,3,3,3,3,3,3,3,3,3,3,3,3,3,3,3,3,3,3,3,3,3,3,3,3,3,3,3,3,3,3,3,3,3,3,3,3,3,3,3,3,3,3,3,3,3,3,3,3	2,2,2,2,2,2,2,2,2,2,2,2,2,2,2,2,2,2,2,2,2,2,2,2,2,2,2,2,2,2,2,2,2,2,2,2,2,2,2,2,2,2,2,2,2,2,2,2,2,2	2,2,2,2,2,2,2,2,2,2,2,2,2,2,2,2,2,2,2,2,2,2,2,2,2,2,2,2,2,2,2,2,2,2,2,2,2,2,2,2,2,2,2,2,2,2,2,2,2,2	2,2,2,2,2,2,2,2,2,2,2,2,2,2,2,2,2,2,2,2,2,2,2,2,2,2,2,2,2,2,2,2,2,2,2,2,2,2,2,2,2,2,2,2,2,2,2,2,2,2	3,3,3,3,3,3,3,3,3,3,3,3,3,3,3,3,3,3,3,3,3,3,3,3,3,3,3,3,3,3,3,3,3,3,3,3,3,3,3,3,3,3,3,3,3,3,3,3,3,3	3,3,3,3,3,3,3,3,3,3,3,3,3,3,3,3,3,3,3,3,3,3,3,3,3,3,3,3,3,3,3,3,3,3,3,3,3,3,3,3,3,3,3,3,3,3,3,3,3,3	0,1,0,1,0,0,1,0,1,1,1,1,0,0,0,1,0,0,0,0,0,1,0,1,0,1,1,0,0,0,0,1,1,1,1,0,0,0,1,0,1,1,1,0,1,1,1,1,0,1	0,1,0,1,0,0,1,0,1,1,1,1,0,0,0,1,0,0,0,0,0,1,0,1,0,1,1,0,0,0,0,1,1,1,1,0,0,0,1,0,1,1,1,0,1,1,1,1,0,1	3,3,3,3,3,3,3,3,3,3,3,3,3,3,3,3,3,3,3,3,3,3,3,3,3,3,3,3,3,3,3,3,3,3,3,3,3,3,3,3,3,3,3,3,3,3,3,3,3,3	2,2,2,2,2,2,2,2,2,2,2,2,2,2,2,2,2,2,2,2,2,2,2,2,2,2,2,2,2,2,2,2,2,2,2,2,2,2,2,2,2,2,2,2,2,2,2,2,2,2	2,0,0,2,0,0,2,0,0,2,0,2,2,2,3,3,0,0,3,3,2,2,0,3,3,1,1,2,0,2,2,3,2,2,0,2,2,2,2,2,2,3,0,3,2,0,0,2,0,3	0,1,0,1,0,0,1,0,1,1,1,1,0,0,0,1,0,0,0,0,0,1,0,1,0,1,1,0,0,0,0,1,1,1,1,0,0,0,1,0,1,1,1,0,1,1,1,1,0,1	0,1,0,1,0,0,1,0,1,1,1,1,0,0,0,1,0,0,0,0,0,1,0,1,0,1,1,0,0,0,0,1,1,1,1,0,0,0,1,0,1,1,1,0,1,1,1,1,0,1	0,1,0,1,0,0,1,0,1,1,1,1,0,0,0,1,0,0,0,0,0,1,0,1,0,1,1,0,0,0,0,1,1,1,1,0,0,0,1,0,1,1,1,0,1,1,1,1,0,1	0,1,0,1,0,0,1,0,1,1,1,1,0,0,0,1,0,0,0,0,0,1,0,1,0,1,1,0,0,0,0,1,1,1,1,0,0,0,1,0,1,1,1,0,1,1,1,1,0,1
302300	2,2,2,2,2,2,2,2,2,2,2,2,2,2,2,2,2,2,2,2,2,2,2,2,2,2,2,2,2,2,2,2,2,2,2,2,2,2,2,2,2,2,2,2,2,2,2,2,2,2	2,2,2,2,2,2,2,2,2,2,2,2,2,2,2,2,2,2,2,2,2,2,2,2,2,2,2,2,2,2,2,2,2,2,2,2,2,2,2,2,2,2,2,2,2,2,2,2,2,2	3,3,3,3,3,3,3,3,3,3,3,3,3,3,3,3,3,3,3,3,3,3,3,3,3,3,3,3,3,3,3,3,3,3,3,3,3,3,3,3,3,3,3,3,3,3,3,3,3,3	3,3,3,3,3,3,3,3,3,3,3,3,3,3,3,3,3,3,3,3,3,3,3,3,3,3,3,3,3,3,3,3,3,3,3,3,3,3,3,3,3,3,3,3,3,3,3,3,3,3	1,1,0,1,0,0,1,0,0,0,0,1,1,1,0,1,0,1,0,1,1,0,1,1,0,1,0,0,1,0,0,1,0,0,1,0,1,1,1,1,0,1,1,1,1,1,1,0,0,0	1,1,0,1,0,0,1,0,0,0,0,1,1,1,0,1,0,1,0,1,1,0,1,1,0,1,0,0,1,0,0,1,0,0,1,0,1,1,1,1,0,1,1,1,1,1,1,0,0,0	1,1,0,1,0,0,1,0,0,0,0,1,1,1,0,1,0,1,0,1,1,0,1,1,0,1,0,0,1,0,0,1,0,0,1,0,1,1,1,1,0,1,1,1,1,1,1,0,0,0	1,1,0,1,0,0,1,0,0,0,0,1,1,1,0,1,0,1,0,1,1,0,1,1,0,1,0,0,1,0,0,1,0,0,1,0,1,1,1,1,0,1,1,1,1,1,1,0,0,0	1,1,0,1,0,0,1,0,0,0,0,1,1,1,0,1,0,1,0,1,1,0,1,1,0,1,0,0,1,0,0,1,0,0,1,0,1,1,1,1,0,1,1,1,1,1,1,0,0,0	1,1,0,1,0,0,1,0,0,0,0,1,1,1,0,1,0,1,0,1,1,0,1,1,0,1,0,0,1,0,0,1,0,0,1,0,1,1,1,1,0,1,1,1,1,1,1,0,0,0	3,3,3,3,3,3,3,3,3,3,3,3,3,3,3,3,3,3,3,3,3,3,3,3,3,3,3,3,3,3,3,3,3,3,3,3,3,3,3,3,3,3,3,3,3,3,3,3,3,3	3,3,3,3,3,3,3,3,3,3,3,3,3,3,3,3,3,3,3,3,3,3,3,3,3,3,3,3,3,3,3,3,3,3,3,3,3,3,3,3,3,3,3,3,3,3,3,3,3,3	2,2,2,2,2,2,2,2,2,2,2,2,2,2,2,2,2,2,2,2,2,2,2,2,2,2,2,2,2,2,2,2,2,2,2,2,2,2,2,2,2,2,2,2,2,2,2,2,2,2	2,2,2,2,2,2,2,2,2,2,2,2,2,2,2,2,2,2,2,2,2,2,2,2,2,2,2,2,2,2,2,2,2,2,2,2,2,2,2,2,2,2,2,2,2,2,2,2,2,2	2,2,2,2,2,2,2,2,2,2,2,2,2,2,2,2,2,2,2,2,2,2,2,2,2,2,2,2,2,2,2,2,2,2,2,2,2,2,2,2,2,2,2,2,2,2,2,2,2,2	3,3,3,3,3,3,3,3,3,3,3,3,3,3,3,3,3,3,3,3,3,3,3,3,3,3,3,3,3,3,3,3,3,3,3,3,3,3,3,3,3,3,3,3,3,3,3,3,3,3	3,3,3,3,3,3,3,3,3,3,3,3,3,3,3,3,3,3,3,3,3,3,3,3,3,3,3,3,3,3,3,3,3,3,3,3,3,3,3,3,3,3,3,3,3,3,3,3,3,3	1,1,0,1,0,0,1,0,0,0,0,1,1,1,0,1,0,1,0,1,1,0,1,1,0,1,0,0,1,0,0,1,0,0,1,0,1,1,1,1,0,1,1,1,1,1,1,0,0,0	1,1,0,1,0,0,1,0,0,0,0,1,1,1,0,1,0,1,0,1,1,0,1,1,0,1,0,0,1,0,0,1,0,0,1,0,1,1,1,1,0,1,1,1,1,1,1,0,0,0	3,3,3,3,3,3,3,3,3,3,3,3,3,3,3,3,3,3,3,3,3,3,3,3,3,3,3,3,3,3,3,3,3,3,3,3,3,3,3,3,3,3,3,3,3,3,3,3,3,3	2,2,2,2,2,2,2,2,2,2,2,2,2,2,2,2,2,2,2,2,2,2,2,2,2,2,2,2,2,2,2,2,2,2,2,2,2,2,2,2,2,2,2,2,2,2,2,2,2,2	1,1,0,3,0,0,3,3,2,0,0,1,1,1,0,1,2,3,0,3,3,3,0,3,2,1,3,0,3,3,2,2,2,2,3,2,3,1,2,3,2,3,1,1,3,1,3,3,2,0	1,1,0,1,0,0,1,0,0,0,0,1,1,1,0,1,0,1,0,1,1,0,1,1,0,1,0,0,1,0,0,1,0,0,1,0,1,1,1,1,0,1,1,1,1,1,1,0,0,0	1,1,0,1,0,0,1,0,0,0,0,1,1,1,0,1,0,1,0,1,1,0,1,1,0,1,0,0,1,0,0,1,0,0,1,0,1,1,1,1,0,1,1,1,1,1,1,0,0,0	1,1,0,1,0,0,1,0,0,0,0,1,1,1,0,1,0,1,0,1,1,0,1,1,0,1,0,0,1,0,0,1,0,0,1,0,1,1,1,1,0,1,1,1,1,1,1,0,0,0	1,1,0,1,0,0,1,0,0,0,0,1,1,1,0,1,0,1,0,1,1,0,1,1,0,1,0,0,1,0,0,1,0,0,1,0,1,1,1,1,0,1,1,1,1,1,1,0,0,0
302400	2,2,2,2,2,2,2,2,2,2,2,2,2,2,2,2,2,2,2,2,2,2,2,2,2,2,2,2,2,2,2,2,2,2,2,2,2,2,2,2,2,2,2,2,2,2,2,2,2,2	2,2,2,2,2,2,2,2,2,2,2,2,2,2,2,2,2,2,2,2,2,2,2,2,2,2,2,2,2,2,2,2,2,2,2,2,2,2,2,2,2,2,2,2,2,2,2,2,2,2	3,3,3,3,3,3,3,3,3,3,3,3,3,3,3,3,3,3,3,3,3,3,3,3,3,3,3,3,3,3,3,3,3,3,3,3,3,3,3,3,3,3,3,3,3,3,3,3,3,3	3,3,3,3,3,3,3,3,3,3,3,3,3,3,3,3,3,3,3,3,3,3,3,3,3,3,3,3,3,3,3,3,3,3,3,3,3,3,3,3,3,3,3,3,3,3,3,3,3,3	0,0,0,0,0,1,0,0,0,0,0,0,0,0,0,0,0,0,0,0,1,0,0,0,0,0,0,0,0,0,0,0,1,0,0,1,0,0,1,0,0,1,1,0,0,0,0,0,0,1	0,0,0,0,0,1,0,0,0,0,0,0,0,0,0,0,0,0,0,0,1,0,0,0,0,0,0,0,0,0,0,0,1,0,0,1,0,0,1,0,0,1,1,0,0,0,0,0,0,1	0,0,0,0,0,1,0,0,0,0,0,0,0,0,0,0,0,0,0,0,1,0,0,0,0,0,0,0,0,0,0,0,1,0,0,1,0,0,1,0,0,1,1,0,0,0,0,0,0,1	0,0,0,0,0,1,0,0,0,0,0,0,0,0,0,0,0,0,0,0,1,0,0,0,0,0,0,0,0,0,0,0,1,0,0,1,0,0,1,0,0,1,1,0,0,0,0,0,0,1	0,0,0,0,0,1,0,0,0,0,0,0,0,0,0,0,0,0,0,0,1,0,0,0,0,0,0,0,0,0,0,0,1,0,0,1,0,0,1,0,0,1,1,0,0,0,0,0,0,1	0,0,0,0,0,1,0,0,0,0,0,0,0,0,0,0,0,0,0,0,1,0,0,0,0,0,0,0,0,0,0,0,1,0,0,1,0,0,1,0,0,1,1,0,0,0,0,0,0,1	3,3,3,3,3,3,3,3,3,3,3,3,3,3,3,3,3,3,3,3,3,3,3,3,3,3,3,3,3,3,3,3,3,3,3,3,3,3,3,3,3,3,3,3,3,3,3,3,3,3	3,3,3,3,3,3,3,3,3,3,3,3,3,3,3,3,3,3,3,3,3,3,3,3,3,3,3,3,3,3,3,3,3,3,3,3,3,3,3,3,3,3,3,3,3,3,3,3,3,3	2,2,2,2,2,2,2,2,2,2,2,2,2,2,2,2,2,2,2,2,2,2,2,2,2,2,2,2,2,2,2,2,2,2,2,2,2,2,2,2,2,2,2,2,2,2,2,2,2,2	2,2,2,2,2,2,2,2,2,2,2,2,2,2,2,2,2,2,2,2,2,2,2,2,2,2,2,2,2,2,2,2,2,2,2,2,2,2,2,2,2,2,2,2,2,2,2,2,2,2	2,2,2,2,2,2,2,2,2,2,2,2,2,2,2,2,2,2,2,2,2,2,2,2,2,2,2,2,2,2,2,2,2,2,2,2,2,2,2,2,2,2,2,2,2,2,2,2,2,2	3,3,3,3,3,3,3,3,3,3,3,3,3,3,3,3,3,3,3,3,3,3,3,3,3,3,3,3,3,3,3,3,3,3,3,3,3,3,3,3,3,3,3,3,3,3,3,3,3,3	3,3,3,3,3,3,3,3,3,3,3,3,3,3,3,3,3,3,3,3,3,3,3,3,3,3,3,3,3,3,3,3,3,3,3,3,3,3,3,3,3,3,3,3,3,3,3,3,3,3	0,0,0,0,0,1,0,0,0,0,0,0,0,0,0,0,0,0,0,0,1,0,0,0,0,0,0,0,0,0,0,0,1,0,0,1,0,0,1,0,0,1,1,0,0,0,0,0,0,1	0,0,0,0,0,1,0,0,0,0,0,0,0,0,0,0,0,0,0,0,1,0,0,0,0,0,0,0,0,0,0,0,1,0,0,1,0,0,1,0,0,1,1,0,0,0,0,0,0,1	3,3,3,3,3,3,3,3,3,3,3,3,3,3,3,3,3,3,3,3,3,3,3,3,3,3,3,3,3,3,3,3,3,3,3,3,3,3,3,3,3,3,3,3,3,3,3,3,3,3	2,2,2,2,2,2,2,2,2,2,2,2,2,2,2,2,2,2,2,2,2,2,2,2,2,2,2,2,2,2,2,2,2,2,2,2,2,2,2,2,2,2,2,2,2,2,2,2,2,2	3,2,0,0,0,1,0,0,2,0,0,0,0,2,0,3,0,2,2,2,3,2,3,2,0,0,0,0,2,0,2,0,3,0,0,1,2,2,1,2,0,1,1,0,0,0,0,0,2,3	0,0,0,0,0,1,0,0,0,0,0,0,0,0,0,0,0,0,0,0,1,0,0,0,0,0,0,0,0,0,0,0,1,0,0,1,0,0,1,0,0,1,1,0,0,0,0,0,0,1	0,0,0,0,0,1,0,0,0,0,0,0,0,0,0,0,0,0,0,0,1,0,0,0,0,0,0,0,0,0,0,0,1,0,0,1,0,0,1,0,0,1,1,0,0,0,0,0,0,1	0,0,0,0,0,1,0,0,0,0,0,0,0,0,0,0,0,0,0,0,1,0,0,0,0,0,0,0,0,0,0,0,1,0,0,1,0,0,1,0,0,1,1,0,0,0,0,0,0,1	0,0,0,0,0,1,0,0,0,0,0,0,0,0,0,0,0,0,0,0,1,0,0,0,0,0,0,0,0,0,0,0,1,0,0,1,0,0,1,0,0,1,1,0,0,0,0,0,0,1
302500	2,2,2,2,2,2,2,2,2,2,2,2,2,2,2,2,2,2,2,2,2,2,2,2,2,2,2,2,2,2,2,2,2,2,2,2,2,2,2,2,2,2,2,2,2,2,2,2,2,2	2,2,2,2,2,2,2,2,2,2,2,2,2,2,2,2,2,2,2,2,2,2,2,2,2,2,2,2,2,2,2,2,2,2,2,2,2,2,2,2,2,2,2,2,2,2,2,2,2,2	3,3,3,3,3,3,3,3,3,3,3,3,3,3,3,3,3,3,3,3,3,3,3,3,3,3,3,3,3,3,3,3,3,3,3,3,3,3,3,3,3,3,3,3,3,3,3,3,3,3	3,3,3,3,3,3,3,3,3,3,3,3,3,3,3,3,3,3,3,3,3,3,3,3,3,3,3,3,3,3,3,3,3,3,3,3,3,3,3,3,3,3,3,3,3,3,3,3,3,3	0,1,1,0,1,0,0,0,0,0,1,0,0,0,1,1,1,0,1,0,1,0,1,0,0,1,1,0,0,1,0,0,1,1,1,1,1,1,1,1,0,1,0,1,1,1,0,0,1,0	0,1,1,0,1,0,0,0,0,0,1,0,0,0,1,1,1,0,1,0,1,0,1,0,0,1,1,0,0,1,0,0,1,1,1,1,1,1,1,1,0,1,0,1,1,1,0,0,1,0	0,1,1,0,1,0,0,0,0,0,1,0,0,0,1,1,1,0,1,0,1,0,1,0,0,1,1,0,0,1,0,0,1,1,1,1,1,1,1,1,0,1,0,1,1,1,0,0,1,0	0,1,1,0,1,0,0,0,0,0,1,0,0,0,1,1,1,0,1,0,1,0,1,0,0,1,1,0,0,1,0,0,1,1,1,1,1,1,1,1,0,1,0,1,1,1,0,0,1,0	0,1,1,0,1,0,0,0,0,0,1,0,0,0,1,1,1,0,1,0,1,0,1,0,0,1,1,0,0,1,0,0,1,1,1,1,1,1,1,1,0,1,0,1,1,1,0,0,1,0	0,1,1,0,1,0,0,0,0,0,1,0,0,0,1,1,1,0,1,0,1,0,1,0,0,1,1,0,0,1,0,0,1,1,1,1,1,1,1,1,0,1,0,1,1,1,0,0,1,0	3,3,3,3,3,3,3,3,3,3,3,3,3,3,3,3,3,3,3,3,3,3,3,3,3,3,3,3,3,3,3,3,3,3,3,3,3,3,3,3,3,3,3,3,3,3,3,3,3,3	3,3,3,3,3,3,3,3,3,3,3,3,3,3,3,3,3,3,3,3,3,3,3,3,3,3,3,3,3,3,3,3,3,3,3,3,3,3,3,3,3,3,3,3,3,3,3,3,3,3	2,2,2,2,2,2,2,2,2,2,2,2,2,2,2,2,2,2,2,2,2,2,2,2,2,2,2,2,2,2,2,2,2,2,2,2,2,2,2,2,2,2,2,2,2,2,2,2,2,2	2,2,2,2,2,2,2,2,2,2,2,2,2,2,2,2,2,2,2,2,2,2,2,2,2,2,2,2,2,2,2,2,2,2,2,2,2,2,2,2,2,2,2,2,2,2,2,2,2,2	2,2,2,2,2,2,2,2,2,2,2,2,2,2,2,2,2,2,2,2,2,2,2,2,2,2,2,2,2,2,2,2,2,2,2,2,2,2,2,2,2,2,2,2,2,2,2,2,2,2	3,3,3,3,3,3,3,3,3,3,3,3,3,3,3,3,3,3,3,3,3,3,3,3,3,3,3,3,3,3,3,3,3,3,3,3,3,3,3,3,3,3,3,3,3,3,3,3,3,3	3,3,3,3,3,3,3,3,3,3,3,3,3,3,3,3,3,3,3,3,3,3,3,3,3,3,3,3,3,3,3,3,3,3,3,3,3,3,3,3,3,3,3,3,3,3,3,3,3,3	0,1,1,0,1,0,0,0,0,0,1,0,0,0,1,1,1,0,1,0,1,0,1,0,0,1,1,0,0,1,0,0,1,1,1,1,1,1,1,1,0,1,0,1,1,1,0,0,1,0	0,1,1,0,1,0,0,0,0,0,1,0,0,0,1,1,1,0,1,0,1,0,1,0,0,1,1,0,0,1,0,0,1,1,1,1,1,1,1,1,0,1,0,1,1,1,0,0,1,0	3,3,3,3,3,3,3,3,3,3,3,3,3,3,3,3,3,3,3,3,3,3,3,3,3,3,3,3,3,3,3,3,3,3,3,3,3,3,3,3,3,3,3,3,3,3,3,3,3,3	2,2,2,2,2,2,2,2,2,2,2,2,2,2,2,2,2,2,2,2,2,2,2,2,2,2,2,2,2,2,2,2,2,2,2,2,2,2,2,2,2,2,2,2,2,2,2,2,2,2	2,1,2,3,0,0,1,0,0,2,0,3,3,2,1,0,1,1,3,0,3,2,1,2,1,1,2,2,2,1,3,3,0,0,1,1,2,1,1,2,0,2,3,2,1,1,1,1,3,1	0,1,1,0,1,0,0,0,0,0,1,0,0,0,1,1,1,0,1,0,1,0,1,0,0,1,1,0,0,1,0,0,1,1,1,1,1,1,1,1,0,1,0,1,1,1,0,0,1,0	0,1,1,0,1,0,0,0,0,0,1,0,0,0,1,1,1,0,1,0,1,0,1,0,0,1,1,0,0,1,0,0,1,1,1,1,1,1,1,1,0,1,0,1,1,1,0,0,1,0	0,1,1,0,1,0,0,0,0,0,1,0,0,0,1,1,1,0,1,0,1,0,1,0,0,1,1,0,0,1,0,0,1,1,1,1,1,1,1,1,0,1,0,1,1,1,0,0,1,0	0,1,1,0,1,0,0,0,0,0,1,0,0,0,1,1,1,0,1,0,1,0,1,0,0,1,1,0,0,1,0,0,1,1,1,1,1,1,1,1,0,1,0,1,1,1,0,0,1,0
302600	2,2,2,2,2,2,2,2,2,2,2,2,2,2,2,2,2,2,2,2,2,2,2,2,2,2,2,2,2,2,2,2,2,2,2,2,2,2,2,2,2,2,2,2,2,2,2,2,2,2	2,2,2,2,2,2,2,2,2,2,2,2,2,2,2,2,2,2,2,2,2,2,2,2,2,2,2,2,2,2,2,2,2,2,2,2,2,2,2,2,2,2,2,2,2,2,2,2,2,2	3,3,3,3,3,3,3,3,3,3,3,3,3,3,3,3,3,3,3,3,3,3,3,3,3,3,3,3,3,3,3,3,3,3,3,3,3,3,3,3,3,3,3,3,3,3,3,3,3,3	3,3,3,3,3,3,3,3,3,3,3,3,3,3,3,3,3,3,3,3,3,3,3,3,3,3,3,3,3,3,3,3,3,3,3,3,3,3,3,3,3,3,3,3,3,3,3,3,3,3	0,1,1,1,1,0,1,0,1,1,0,1,1,1,1,1,1,1,1,1,1,1,0,1,1,1,0,0,1,0,1,1,1,1,1,1,1,1,1,0,1,1,0,0,1,0,0,1,0,1	0,1,1,1,1,0,1,0,1,1,0,1,1,1,1,1,1,1,1,1,1,1,0,1,1,1,0,0,1,0,1,1,1,1,1,1,1,1,1,0,1,1,0,0,1,0,0,1,0,1	0,1,1,1,1,0,1,0,1,1,0,1,1,1,1,1,1,1,1,1,1,1,0,1,1,1,0,0,1,0,1,1,1,1,1,1,1,1,1,0,1,1,0,0,1,0,0,1,0,1	0,1,1,1,1,0,1,0,1,1,0,1,1,1,1,1,1,1,1,1,1,1,0,1,1,1,0,0,1,0,1,1,1,1,1,1,1,1,1,0,1,1,0,0,1,0,0,1,0,1	0,1,1,1,1,0,1,0,1,1,0,1,1,1,1,1,1,1,1,1,1,1,0,1,1,1,0,0,1,0,1,1,1,1,1,1,1,1,1,0,1,1,0,0,1,0,0,1,0,1	0,1,1,1,1,0,1,0,1,1,0,1,1,1,1,1,1,1,1,1,1,1,0,1,1,1,0,0,1,0,1,1,1,1,1,1,1,1,1,0,1,1,0,0,1,0,0,1,0,1	3,3,3,3,3,3,3,3,3,3,3,3,3,3,3,3,3,3,3,3,3,3,3,3,3,3,3,3,3,3,3,3,3,3,3,3,3,3,3,3,3,3,3,3,3,3,3,3,3,3	3,3,3,3,3,3,3,3,3,3,3,3,3,3,3,3,3,3,3,3,3,3,3,3,3,3,3,3,3,3,3,3,3,3,3,3,3,3,3,3,3,3,3,3,3,3,3,3,3,3	2,2,2,2,2,2,2,2,2,2,2,2,2,2,2,2,2,2,2,2,2,2,2,2,2,2,2,2,2,2,2,2,2,2,2,2,2,2,2,2,2,2,2,2,2,2,2,2,2,2	2,2,2,2,2,2,2,2,2,2,2,2,2,2,2,2,2,2,2,2,2,2,2,2,2,2,2,2,2,2,2,2,2,2,2,2,2,2,2,2,2,2,2,2,2,2,2,2,2,2	2,2,2,2,2,2,2,2,2,2,2,2,2,2,2,2,2,2,2,2,2,2,2,2,2,2,2,2,2,2,2,2,2,2,2,2,2,2,2,2,2,2,2,2,2,2,2,2,2,2	3,3,3,3,3,3,3,3,3,3,3,3,3,3,3,3,3,3,3,3,3,3,3,3,3,3,3,3,3,3,3,3,3,3,3,3,3,3,3,3,3,3,3,3,3,3,3,3,3,3	3,3,3,3,3,3,3,3,3,3,3,3,3,3,3,3,3,3,3,3,3,3,3,3,3,3,3,3,3,3,3,3,3,3,3,3,3,3,3,3,3,3,3,3,3,3,3,3,3,3	0,1,1,1,1,0,1,0,1,1,0,1,1,1,1,1,1,1,1,1,1,1,0,1,1,1,0,0,1,0,1,1,1,1,1,1,1,1,1,0,1,1,0,0,1,0,0,1,0,1	0,1,1,1,1,0,1,0,1,1,0,1,1,1,1,1,1,1,1,1,1,1,0,1,1,1,0,0,1,0,1,1,1,1,1,1,1,1,1,0,1,1,0,0,1,0,0,1,0,1	3,3,3,3,3,3,3,3,3,3,3,3,3,3,3,3,3,3,3,3,3,3,3,3,3,3,3,3,3,3,3,3,3,3,3,3,3,3,3,3,3,3,3,3,3,3,3,3,3,3	2,2,2,2,2,2,2,2,2,2,2,2,2,2,2,2,2,2,2,2,2,2,2,2,2,2,2,2,2,2,2,2,2,2,2,2,2,2,2,2,2,2,2,2,2,2,2,2,2,2	0,3,1,1,1,0,1,3,3,1,1,1,1,1,2,3,3,1,1,1,1,1,2,1,1,1,0,3,3,3,1,2,2,3,3,1,1,1,1,0,1,1,0,2,3,2,0,1,2,1	0,1,1,1,1,0,1,0,1,1,0,1,1,1,1,1,1,1,1,1,1,1,0,1,1,1,0,0,1,0,1,1,1,1,1,1,1,1,1,0,1,1,0,0,1,0,0,1,0,1	0,1,1,1,1,0,1,0,1,1,0,1,1,1,1,1,1,1,1,1,1,1,0,1,1,1,0,0,1,0,1,1,1,1,1,1,1,1,1,0,1,1,0,0,1,0,0,1,0,1	0,1,1,1,1,0,1,0,1,1,0,1,1,1,1,1,1,1,1,1,1,1,0,1,1,1,0,0,1,0,1,1,1,1,1,1,1,1,1,0,1,1,0,0,1,0,0,1,0,1	0,1,1,1,1,0,1,0,1,1,0,1,1,1,1,1,1,1,1,1,1,1,0,1,1,1,0,0,1,0,1,1,1,1,1,1,1,1,1,0,1,1,0,0,1,0,0,1,0,1
302700	2,2,2,2,2,2,2,2,2,2,2,2,2,2,2,2,2,2,2,2,2,2,2,2,2,2,2,2,2,2,2,2,2,2,2,2,2,2,2,2,2,2,2,2,2,2,2,2,2,2	2,2,2,2,2,2,2,2,2,2,2,2,2,2,2,2,2,2,2,2,2,2,2,2,2,2,2,2,2,2,2,2,2,2,2,2,2,2,2,2,2,2,2,2,2,2,2,2,2,2	3,3,3,3,3,3,3,3,3,3,3,3,3,3,3,3,3,3,3,3,3,3,3,3,3,3,3,3,3,3,3,3,3,3,3,3,3,3,3,3,3,3,3,3,3,3,3,3,3,3	3,3,3,3,3,3,3,3,3,3,3,3,3,3,3,3,3,3,3,3,3,3,3,3,3,3,3,3,3,3,3,3,3,3,3,3,3,3,3,3,3,3,3,3,3,3,3,3,3,3	0,0,1,1,1,0,1,1,0,1,1,1,0,1,0,0,0,0,0,1,1,0,1,0,1,1,0,0,1,1,1,1,1,1,0,0,0,1,1,1,0,1,1,1,0,1,0,0,1,1	0,0,1,1,1,0,1,1,0,1,1,1,0,1,0,0,0,0,0,1,1,0,1,0,1,1,0,0,1,1,1,1,1,1,0,0,0,1,1,1,0,1,1,1,0,1,0,0,1,1	0,0,1,1,1,0,1,1,0,1,1,1,0,1,0,0,0,0,0,1,1,0,1,0,1,1,0,0,1,1,1,1,1,1,0,0,0,1,1,1,0,1,1,1,0,1,0,0,1,1	0,0,1,1,1,0,1,1,0,1,1,1,0,1,0,0,0,0,0,1,1,0,1,0,1,1,0,0,1,1,1,1,1,1,0,0,0,1,1,1,0,1,1,1,0,1,0,0,1,1	0,0,1,1,1,0,1,1,0,1,1,1,0,1,0,0,0,0,0,1,1,0,1,0,1,1,0,0,1,1,1,1,1,1,0,0,0,1,1,1,0,1,1,1,0,1,0,0,1,1	0,0,1,1,1,0,1,1,0,1,1,1,0,1,0,0,0,0,0,1,1,0,1,0,1,1,0,0,1,1,1,1,1,1,0,0,0,1,1,1,0,1,1,1,0,1,0,0,1,1	3,3,3,3,3,3,3,3,3,3,3,3,3,3,3,3,3,3,3,3,3,3,3,3,3,3,3,3,3,3,3,3,3,3,3,3,3,3,3,3,3,3,3,3,3,3,3,3,3,3	3,3,3,3,3,3,3,3,3,3,3,3,3,3,3,3,3,3,3,3,3,3,3,3,3,3,3,3,3,3,3,3,3,3,3,3,3,3,3,3,3,3,3,3,3,3,3,3,3,3	2,2,2,2,2,2,2,2,2,2,2,2,2,2,2,2,2,2,2,2,2,2,2,2,2,2,2,2,2,2,2,2,2,2,2,2,2,2,2,2,2,2,2,2,2,2,2,2,2,2	2,2,2,2,2,2,2,2,2,2,2,2,2,2,2,2,2,2,2,2,2,2,2,2,2,2,2,2,2,2,2,2,2,2,2,2,2,2,2,2,2,2,2,2,2,2,2,2,2,2	2,2,2,2,2,2,2,2,2,2,2,2,2,2,2,2,2,2,2,2,2,2,2,2,2,2,2,2,2,2,2,2,2,2,2,2,2,2,2,2,2,2,2,2,2,2,2,2,2,2	3,3,3,3,3,3,3,3,3,3,3,3,3,3,3,3,3,3,3,3,3,3,3,3,3,3,3,3,3,3,3,3,3,3,3,3,3,3,3,3,3,3,3,3,3,3,3,3,3,3	3,3,3,3,3,3,3,3,3,3,3,3,3,3,3,3,3,3,3,3,3,3,3,3,3,3,3,3,3,3,3,3,3,3,3,3,3,3,3,3,3,3,3,3,3,3,3,3,3,3	0,0,1,1,1,0,1,1,0,1,1,1,0,1,0,0,0,0,0,1,1,0,1,0,1,1,0,0,1,1,1,1,1,1,0,0,0,1,1,1,0,1,1,1,0,1,0,0,1,1	0,0,1,1,1,0,1,1,0,1,1,1,0,1,0,0,0,0,0,1,1,0,1,0,1,1,0,0,1,1,1,1,1,1,0,0,0,1,1,1,0,1,1,1,0,1,0,0,1,1	3,3,3,3,3,3,3,3,3,3,3,3,3,3,3,3,3,3,3,3,3,3,3,3,3,3,3,3,3,3,3,3,3,3,3,3,3,3,3,3,3,3,3,3,3,3,3,3,3,3	2,2,2,2,2,2,2,2,2,2,2,2,2,2,2,2,2,2,2,2,2,2,2,2,2,2,2,2,2,2,2,2,2,2,2,2,2,2,2,2,2,2,2,2,2,2,2,2,2,2	0,0,3,1,1,0,3,1,0,1,1,1,2,3,2,2,0,0,0,1,1,2,1,0,3,3,0,0,1,3,1,2,2,1,2,2,0,1,3,3,2,1,1,1,0,1,2,0,3,1	0,0,1,1,1,0,1,1,0,1,1,1,0,1,0,0,0,0,0,1,1,0,1,0,1,1,0,0,1,1,1,1,1,1,0,0,0,1,1,1,0,1,1,1,0,1,0,0,1,1	0,0,1,1,1,0,1,1,0,1,1,1,0,1,0,0,0,0,0,1,1,0,1,0,1,1,0,0,1,1,1,1,1,1,0,0,0,1,1,1,0,1,1,1,0,1,0,0,1,1	0,0,1,1,1,0,1,1,0,1,1,1,0,1,0,0,0,0,0,1,1,0,1,0,1,1,0,0,1,1,1,1,1,1,0,0,0,1,1,1,0,1,1,1,0,1,0,0,1,1	0,0,1,1,1,0,1,1,0,1,1,1,0,1,0,0,0,0,0,1,1,0,1,0,1,1,0,0,1,1,1,1,1,1,0,0,0,1,1,1,0,1,1,1,0,1,0,0,1,1
302800	2,2,2,2,2,2,2,2,2,2,2,2,2,2,2,2,2,2,2,2,2,2,2,2,2,2,2,2,2,2,2,2,2,2,2,2,2,2,2,2,2,2,2,2,2,2,2,2,2,2	2,2,2,2,2,2,2,2,2,2,2,2,2,2,2,2,2,2,2,2,2,2,2,2,2,2,2,2,2,2,2,2,2,2,2,2,2,2,2,2,2,2,2,2,2,2,2,2,2,2	3,3,3,3,3,3,3,3,3,3,3,3,3,3,3,3,3,3,3,3,3,3,3,3,3,3,3,3,3,3,3,3,3,3,3,3,3,3,3,3,3,3,3,3,3,3,3,3,3,3	3,3,3,3,3,3,3,3,3,3,3,3,3,3,3,3,3,3,3,3,3,3,3,3,3,3,3,3,3,3,3,3,3,3,3,3,3,3,3,3,3,3,3,3,3,3,3,3,3,3	0,1,1,1,1,0,1,1,0,1,0,1,0,0,1,1,1,0,0,1,1,0,0,1,0,1,0,1,1,0,1,1,0,0,1,1,0,1,1,0,0,1,1,1,1,0,0,0,1,0	0,1,1,1,1,0,1,1,0,1,0,1,0,0,1,1,1,0,0,1,1,0,0,1,0,1,0,1,1,0,1,1,0,0,1,1,0,1,1,0,0,1,1,1,1,0,0,0,1,0	0,1,1,1,1,0,1,1,0,1,0,1,0,0,1,1,1,0,0,1,1,0,0,1,0,1,0,1,1,0,1,1,0,0,1,1,0,1,1,0,0,1,1,1,1,0,0,0,1,0	0,1,1,1,1,0,1,1,0,1,0,1,0,0,1,1,1,0,0,1,1,0,0,1,0,1,1,1,1,0,1,1,0,0,1,1,0,1,1,0,0,1,1,1,1,0,0,0,1,0	0,1,1,1,1,0,1,1,0,1,0,1,0,0,1,1,1,0,0,1,1,0,0,1,0,1,0,1,1,0,1,1,0,0,1,1,0,1,1,0,0,1,1,1,1,0,0,0,1,0	0,1,1,1,1,0,1,1,0,1,0,1,0,0,1,1,1,0,0,1,1,0,0,1,0,1,0,1,1,0,1,1,0,0,1,1,0,1,1,0,0,1,1,1,1,0,0,0,1,0	3,3,3,3,3,3,3,3,3,3,3,3,3,3,3,3,3,3,3,3,3,3,3,3,3,3,3,3,3,3,3,3,3,3,3,3,3,3,3,3,3,3,3,3,3,3,3,3,3,3	3,3,3,3,3,3,3,3,3,3,3,3,3,3,3,3,3,3,3,3,3,3,3,3,3,3,3,3,3,3,3,3,3,3,3,3,3,3,3,3,3,3,3,3,3,3,3,3,3,3	2,2,2,2,2,2,2,2,2,2,2,2,2,2,2,2,2,2,2,2,2,2,2,2,2,2,2,2,2,2,2,2,2,2,2,2,2,2,2,2,2,2,2,2,2,2,2,2,2,2	2,2,2,2,2,2,2,2,2,2,2,2,2,2,2,2,2,2,2,2,2,2,2,2,2,2,2,2,2,2,2,2,2,2,2,2,2,2,2,2,2,2,2,2,2,2,2,2,2,2	2,2,2,2,2,2,2,2,2,2,2,2,2,2,2,2,2,2,2,2,2,2,2,2,2,2,2,2,2,2,2,2,2,2,2,2,2,2,2,2,2,2,2,2,2,2,2,2,2,2	3,3,3,3,3,3,3,3,3,3,3,3,3,3,3,3,3,3,3,3,3,3,3,3,3,3,3,3,3,3,3,3,3,3,3,3,3,3,3,3,3,3,3,3,3,3,3,3,3,3	3,3,3,3,3,3,3,3,3,3,3,3,3,3,3,3,3,3,3,3,3,3,3,3,3,3,3,3,3,3,3,3,3,3,3,3,3,3,3,3,3,3,3,3,3,3,3,3,3,3	0,1,1,1,1,0,1,1,0,1,0,1,0,0,1,1,1,0,0,1,1,0,0,1,0,1,0,1,1,0,1,1,0,0,1,1,0,1,1,0,0,1,1,1,1,0,0,0,1,0	0,1,1,1,1,0,1,1,0,1,0,1,0,0,1,1,1,0,0,1,1,0,0,1,0,1,0,1,1,0,1,1,0,0,1,1,0,1,1,0,0,1,1,1,1,0,0,0,1,0	3,3,3,3,3,3,3,3,3,3,3,3,3,3,3,3,3,3,3,3,3,3,3,3,3,3,3,3,3,3,3,3,3,3,3,3,3,3,3,3,3,3,3,3,3,3,3,3,3,3	2,2,2,2,2,2,2,2,2,2,2,2,2,2,2,2,2,2,2,2,2,2,2,2,2,2,2,2,2,2,2,2,2,2,2,2,2,2,2,2,2,2,2,2,2,2,2,2,2,2	1,1,2,2,3,2,3,3,1,1,0,2,3,2,1,2,1,1,2,3,2,3,3,3,3,2,3,0,1,0,2,3,2,0,1,2,1,3,0,3,1,1,1,3,3,0,3,3,1,1	0,1,1,1,1,0,1,1,0,1,0,1,0,0,1,1,1,0,0,1,1,0,0,1,0,1,0,1,1,0,1,1,0,0,1,1,0,1,1,0,0,1,1,1,1,0,0,0,1,0	0,1,1,1,1,0,1,1,0,1,0,1,0,0,1,1,1,0,0,1,1,0,0,1,0,1,0,1,1,0,1,1,0,0,1,1,0,1,1,0,0,1,1,1,1,0,0,0,1,0	0,1,1,1,1,0,1,1,0,1,0,1,0,0,1,1,1,0,0,1,1,0,0,1,0,1,0,1,1,0,1,1,0,0,1,1,0,1,1,0,0,1,1,1,1,0,0,0,1,0	0,1,1,1,1,0,1,1,0,1,0,1,0,0,1,1,1,0,0,1,1,0,0,1,0,1,0,1,1,0,1,1,0,0,1,1,0,1,1,0,0,1,1,1,1,0,0,0,1,0
302900	2,2,2,2,2,2,2,2,2,2,2,2,2,2,2,2,2,2,2,2,2,2,2,2,2,2,2,2,2,2,2,2,2,2,2,2,2,2,2,2,2,2,2,2,2,2,2,2,2,2	2,2,2,2,2,2,2,2,2,2,2,2,2,2,2,2,2,2,2,2,2,2,2,2,2,2,2,2,2,2,2,2,2,2,2,2,2,2,2,2,2,2,2,2,2,2,2,2,2,2	3,3,3,3,3,3,3,3,3,3,3,3,3,3,3,3,3,3,3,3,3,3,3,3,3,3,3,3,3,3,3,3,3,3,3,3,3,3,3,3,3,3,3,3,3,3,3,3,3,3	3,3,3,3,3,3,3,3,3,3,3,3,3,3,3,3,3,3,3,3,3,3,3,3,3,3,3,3,3,3,3,3,3,3,3,3,3,3,3,3,3,3,3,3,3,3,3,3,3,3	1,0,1,0,0,1,1,0,1,0,1,1,1,0,1,1,1,0,1,0,0,0,1,1,0,1,1,1,1,1,0,0,1,1,0,1,0,0,0,1,1,0,0,1,0,0,1,0,0,0	1,0,1,0,0,1,1,0,1,0,1,1,1,0,1,1,1,0,1,0,0,0,1,1,0,1,1,1,1,1,0,0,1,1,0,1,0,0,0,1,1,0,0,1,0,0,1,0,0,0	1,0,1,0,0,1,1,0,1,0,1,1,1,0,1,1,1,0,1,0,0,0,1,1,0,1,1,1,1,1,0,0,1,1,0,1,0,0,0,1,1,0,0,1,0,0,1,0,0,0	1,0,1,0,0,1,1,0,1,0,1,1,1,0,1,1,1,0,1,0,0,0,1,1,0,1,1,1,1,1,0,0,1,1,0,1,0,0,0,1,1,0,0,1,0,0,1,0,0,0	1,0,1,0,0,1,1,0,1,0,1,1,1,0,1,1,1,0,1,0,0,0,1,1,0,1,1,1,1,1,0,0,1,1,0,1,0,0,0,1,1,0,0,1,0,0,1,0,0,0	1,0,1,0,0,1,1,0,1,0,1,1,1,0,1,1,1,0,1,0,0,0,1,1,0,1,1,1,1,1,0,0,1,1,0,1,0,0,0,1,1,0,0,1,0,0,1,0,0,0	3,3,3,3,3,3,3,3,3,3,3,3,3,3,3,3,3,3,3,3,3,3,3,3,3,3,3,3,3,3,3,3,3,3,3,3,3,3,3,3,3,3,3,3,3,3,3,3,3,3	3,3,3,3,3,3,3,3,3,3,3,3,3,3,3,3,3,3,3,3,3,3,3,3,3,3,3,3,3,3,3,3,3,3,3,3,3,3,3,3,3,3,3,3,3,3,3,3,3,3	2,2,2,2,2,2,2,2,2,2,2,2,2,2,2,2,2,2,2,2,2,2,2,2,2,2,2,2,2,2,2,2,2,2,2,2,2,2,2,2,2,2,2,2,2,2,2,2,2,2	2,2,2,2,2,2,2,2,2,2,2,2,2,2,2,2,2,2,2,2,2,2,2,2,2,2,2,2,2,2,2,2,2,2,2,2,2,2,2,2,2,2,2,2,2,2,2,2,2,2	2,2,2,2,2,2,2,2,2,2,2,2,2,2,2,2,2,2,2,2,2,2,2,2,2,2,2,2,2,2,2,2,2,2,2,2,2,2,2,2,2,2,2,2,2,2,2,2,2,2	1,3,3,3,3,3,3,3,3,3,3,3,3,3,3,3,3,3,3,3,3,3,3,3,3,3,3,3,3,3,3,3,3,3,3,3,3,3,3,3,3,3,3,3,3,3,3,3,3,3	1,3,3,3,3,3,3,3,3,3,3,3,3,3,3,3,3,3,3,3,3,3,3,3,3,3,3,3,3,3,3,3,3,3,3,3,3,3,3,3,3,3,3,3,3,3,3,3,3,3	1,0,1,0,0,1,1,0,1,0,1,1,1,0,1,1,1,0,1,0,0,0,1,1,0,1,1,1,1,1,0,0,1,1,0,1,0,0,0,1,1,0,0,1,0,0,1,0,0,0	1,0,1,0,0,1,1,0,1,0,1,1,1,0,1,1,1,0,1,0,0,0,1,1,0,1,1,1,1,1,0,0,1,1,0,1,0,0,0,1,1,0,0,1,0,0,1,0,0,0	3,3,3,3,3,3,3,3,3,3,3,3,3,3,3,3,3,3,3,3,3,3,3,3,3,3,3,3,3,3,3,3,3,3,3,3,3,3,3,3,3,3,3,3,3,3,3,3,3,3	2,2,2,2,2,2,2,2,2,2,2,2,2,2,2,2,2,2,2,2,2,2,2,2,2,2,2,2,2,2,2,2,2,2,2,2,2,2,2,2,2,2,2,2,2,2,2,2,2,2	3,1,1,0,2,1,1,2,3,0,1,3,3,0,3,2,3,0,3,3,0,2,1,1,2,3,1,1,3,3,3,0,1,3,0,1,1,3,2,3,2,3,1,1,2,0,1,1,0,0	1,0,1,0,0,1,1,0,1,0,1,1,1,0,1,1,1,0,1,0,0,0,1,1,0,1,1,1,1,1,0,0,1,1,0,1,0,0,0,1,1,0,0,1,0,0,1,0,0,0	1,0,1,0,0,1,1,0,1,0,1,1,1,0,1,1,1,0,1,0,0,0,1,1,0,1,1,1,1,1,0,0,1,1,0,1,0,0,0,1,1,0,0,1,0,0,1,0,0,0	1,0,1,0,0,1,1,0,1,0,1,1,1,0,1,1,1,0,1,0,0,0,1,1,0,1,1,1,1,1,0,0,1,1,0,1,0,0,0,1,1,0,0,1,0,0,1,0,0,0	1,0,1,0,0,1,1,0,1,0,1,1,1,0,1,1,1,0,1,0,0,0,1,1,0,1,1,1,1,1,0,0,1,1,0,1,0,0,0,1,1,0,0,1,0,0,1,0,0,0
303000	2,2,2,2,2,2,2,2,2,2,2,2,2,2,2,2,2,2,2,2,2,2,2,2,2,2,2,2,2,2,2,2,2,2,2,2,2,2,2,2,2,2,2,2,2,2,2,2,2,2	2,2,2,2,2,2,2,2,2,2,2,2,2,2,2,2,2,2,2,2,2,2,2,2,2,2,2,2,2,2,2,2,2,2,2,2,2,2,2,2,2,2,2,2,2,2,2,2,2,2	3,3,3,3,3,3,3,3,3,3,3,3,3,3,3,3,3,3,3,3,3,3,3,3,3,3,3,3,3,3,3,3,3,3,3,3,3,3,3,3,3,3,3,3,3,3,3,3,3,3	3,3,3,3,3,3,3,3,3,3,3,3,3,3,3,3,3,3,3,3,3,3,3,3,3,3,3,3,3,3,3,3,3,3,3,3,3,3,3,3,3,3,3,3,3,3,3,3,3,3	1,1,1,0,0,0,1,0,1,1,1,1,1,1,0,1,1,1,1,1,0,1,1,1,0,1,0,0,0,1,1,1,0,1,0,1,0,1,1,0,1,0,1,0,0,1,1,1,1,1	1,1,1,0,0,0,1,0,1,1,1,1,1,1,0,1,1,1,1,1,0,1,1,1,0,1,0,0,0,1,1,1,0,1,0,1,0,1,1,0,1,0,1,0,0,1,1,1,1,1	1,1,1,0,0,0,1,0,1,1,1,1,1,1,0,1,1,1,1,1,0,1,1,1,0,1,0,0,0,1,1,1,0,1,0,1,0,1,1,0,1,0,1,0,0,1,1,1,1,1	1,1,1,0,0,0,1,0,1,1,1,1,1,1,0,1,1,1,1,1,0,1,1,1,0,1,0,0,0,1,1,1,0,1,0,1,0,1,1,0,1,0,1,0,0,1,1,1,1,1	1,1,1,0,0,0,1,0,1,1,1,1,1,1,0,1,1,1,1,1,0,1,1,1,0,1,0,0,0,1,1,1,0,1,0,1,0,1,1,0,1,0,1,0,0,1,1,1,1,1	1,1,1,0,0,0,1,0,1,1,1,1,1,1,0,1,1,1,1,1,0,1,1,1,0,1,0,0,0,1,1,1,0,1,0,1,0,1,1,0,1,0,1,0,0,1,1,1,1,1	3,3,3,3,3,3,3,3,3,3,3,3,3,3,3,3,3,3,3,3,3,3,3,3,3,3,3,3,3,3,3,3,3,3,3,3,3,3,3,3,3,3,3,3,3,3,3,3,3,3	3,3,3,3,3,3,3,3,3,3,3,3,3,3,3,3,3,3,3,3,3,3,3,3,3,3,3,3,3,3,3,3,3,3,3,3,3,3,3,3,3,3,3,3,3,3,3,3,3,3	2,2,2,2,2,2,2,2,2,2,2,2,2,2,2,2,2,2,2,2,2,2,2,2,2,2,2,2,2,2,2,2,2,2,2,2,2,2,2,2,2,2,2,2,2,2,2,2,2,2	2,2,2,2,2,2,2,2,2,2,2,2,2,2,2,2,2,2,2,2,2,2,2,2,2,2,2,2,2,2,2,2,2,2,2,2,2,2,2,2,2,2,2,2,2,2,2,2,2,2	2,2,2,2,2,2,2,2,2,2,2,2,2,2,2,2,2,2,2,2,2,2,2,2,2,2,2,2,2,2,2,2,2,2,2,2,2,2,2,2,2,2,2,2,2,2,2,2,2,2	3,3,3,3,3,3,3,3,3,3,3,3,3,3,3,3,3,3,3,3,3,3,3,3,3,3,3,3,3,3,3,3,3,3,3,3,3,3,3,3,3,3,3,3,3,3,3,3,3,3	3,3,3,3,3,3,3,3,3,3,3,3,3,3,3,3,3,3,3,3,3,3,3,3,3,3,3,3,3,3,3,3,3,3,3,3,3,3,3,3,3,3,3,3,3,3,3,3,3,3	1,1,1,0,0,0,1,0,1,1,1,1,1,1,0,1,1,1,1,1,0,1,1,1,0,1,0,0,0,1,1,1,0,1,0,1,0,1,1,0,1,0,1,0,0,1,1,1,1,1	1,1,1,0,0,0,1,0,1,1,1,1,1,1,0,1,1,1,1,1,0,1,1,1,0,1,0,0,0,1,1,1,0,1,0,1,0,1,1,0,1,0,1,0,0,1,1,1,1,1	3,3,3,3,3,3,3,3,3,3,3,3,3,3,3,3,3,3,3,3,3,3,3,3,3,3,3,3,3,3,3,3,3,3,3,3,3,3,3,3,3,3,3,3,3,3,3,3,3,3	2,2,2,2,2,2,2,2,2,2,2,2,2,2,2,2,2,2,2,2,2,2,2,2,2,2,2,2,2,2,2,2,2,2,2,2,2,2,2,2,2,2,2,2,2,2,2,2,2,2	1,3,2,3,3,3,1,0,3,3,1,1,3,3,2,1,2,1,2,1,0,1,1,1,0,1,2,2,2,2,1,3,3,1,0,1,0,3,2,0,0,3,3,2,0,3,3,2,3,2	1,1,1,0,0,0,1,0,1,1,1,1,1,1,0,1,1,1,1,1,0,1,1,1,0,1,0,0,0,1,1,1,0,1,0,1,0,1,1,0,1,0,1,0,0,1,1,1,1,1	1,1,1,0,0,0,1,0,1,1,1,1,1,1,0,1,1,1,1,1,0,1,1,1,0,1,0,0,0,1,1,1,0,1,0,1,0,1,1,0,1,0,1,0,0,1,1,1,1,1	1,1,1,0,0,0,1,0,1,1,1,1,1,1,0,1,1,1,1,1,0,1,1,1,0,1,0,0,0,1,1,1,0,1,0,1,0,1,1,0,1,0,1,0,0,1,1,1,1,1	1,1,1,0,0,0,1,0,1,1,1,1,1,1,0,1,1,1,1,1,0,1,1,1,0,1,0,0,0,1,1,1,0,1,0,1,0,1,1,0,1,0,1,0,0,1,1,1,1,1
303100	2,2,2,2,2,2,2,2,2,2,2,2,2,2,2,2,2,2,2,2,2,2,2,2,2,2,2,2,2,2,2,2,2,2,2,2,2,2,2,2,2,2,2,2,2,2,2,2,2,2	2,2,2,2,2,2,2,2,2,2,2,2,2,2,2,2,2,2,2,2,2,2,2,2,2,2,2,2,2,2,2,2,2,2,2,2,2,2,2,2,2,2,2,2,2,2,2,2,2,2	3,3,3,3,3,3,3,3,3,3,3,3,3,3,3,3,3,3,3,3,3,3,3,3,3,3,3,3,3,3,3,3,3,3,3,3,3,3,3,3,3,3,3,3,3,3,3,3,3,3	3,3,3,3,3,3,3,3,3,3,3,3,3,3,3,3,3,3,3,3,3,3,3,3,3,3,3,3,3,3,3,3,3,3,3,3,3,3,3,3,3,3,3,3,3,3,3,3,3,3	0,1,1,0,1,1,1,1,1,0,1,1,1,1,1,1,1,1,0,0,0,1,0,0,1,1,0,0,0,0,1,1,1,0,1,0,0,0,0,0,0,1,1,0,1,1,0,1,0,1	0,1,1,0,1,1,1,1,1,0,1,1,1,1,1,1,1,1,0,0,0,1,0,0,1,1,0,0,0,0,1,1,1,0,1,0,0,0,0,0,0,1,1,0,1,1,0,1,0,1	0,1,1,0,1,1,1,1,1,0,1,1,1,1,1,1,1,1,0,0,0,1,0,0,1,1,0,0,0,0,1,1,1,0,1,0,0,0,0,0,0,1,1,0,1,1,0,1,0,1	0,1,1,0,1,1,1,1,1,0,1,1,1,1,1,1,1,1,0,0,0,1,0,0,1,1,0,0,0,0,1,1,1,0,1,0,0,0,0,0,0,1,1,0,1,1,0,1,0,1	0,1,1,0,1,1,1,1,1,0,1,1,1,1,1,1,1,1,0,0,0,1,0,0,1,1,0,0,0,0,1,1,1,0,1,0,0,0,0,0,0,1,1,0,1,1,0,1,0,1	0,1,1,0,1,1,1,1,1,0,1,1,1,1,1,1,1,1,0,0,0,1,0,0,1,1,0,0,0,0,1,1,1,0,1,0,0,0,0,0,0,1,1,0,1,1,0,1,0,1	3,3,3,3,3,3,3,3,3,3,3,3,3,3,3,3,3,3,3,3,3,3,3,3,3,3,3,3,3,3,3,3,3,3,3,3,3,3,3,3,3,3,3,3,3,3,3,3,3,3	3,3,3,3,3,3,3,3,3,3,3,3,3,3,3,3,3,3,3,3,3,3,3,3,3,3,3,3,3,3,3,3,3,3,3,3,3,3,3,3,3,3,3,3,3,3,3,3,3,3	2,2,2,2,2,2,2,2,2,2,2,2,2,2,2,2,2,2,2,2,2,2,2,2,2,2,2,2,2,2,2,2,2,2,2,2,2,2,2,2,2,2,2,2,2,2,2,2,2,2	2,2,2,2,2,2,2,2,2,2,2,2,2,2,2,2,2,2,2,2,2,2,2,2,2,2,2,2,2,2,2,2,2,2,2,2,2,2,2,2,2,2,2,2,2,2,2,2,2,2	2,2,2,2,2,2,2,2,2,2,2,2,2,2,2,2,2,2,2,2,2,2,2,2,2,2,2,2,2,2,2,2,2,2,2,2,2,2,2,2,2,2,2,2,2,2,2,2,2,2	3,3,3,3,3,3,3,3,3,3,3,3,3,3,3,3,3,3,3,3,3,3,3,3,3,3,3,3,3,3,3,3,3,3,3,3,3,3,3,3,3,3,3,3,3,3,3,3,3,3	3,3,3,3,3,3,3,3,3,3,3,3,3,3,3,3,3,3,3,3,3,3,3,3,3,3,3,3,3,3,3,3,3,3,3,3,3,3,3,3,3,3,3,3,3,3,3,3,3,3	0,1,1,0,1,1,1,1,1,0,1,1,1,1,1,1,1,1,0,0,0,1,0,0,1,1,0,0,0,0,1,1,1,0,1,0,0,0,0,0,0,1,1,0,1,1,0,1,0,1	0,1,1,0,1,1,1,1,1,0,1,1,1,1,1,1,1,1,0,0,0,1,0,0,1,1,0,0,0,0,1,1,1,0,1,0,0,0,0,0,0,1,1,0,1,1,0,1,0,1	3,3,3,3,3,3,3,3,3,3,3,3,3,3,3,3,3,3,3,3,3,3,3,3,3,3,3,3,3,3,3,3,3,3,3,3,3,3,3,3,3,3,3,3,3,3,3,3,3,3	2,2,2,2,2,2,2,2,2,2,2,2,2,2,2,2,2,2,2,2,2,2,2,2,2,2,2,2,2,2,2,2,2,2,2,2,2,2,2,2,2,2,2,2,2,2,2,2,2,2	0,2,0,2,2,2,0,1,2,1,2,3,2,3,0,1,2,1,0,2,2,1,2,0,0,3,3,0,2,3,0,0,1,1,2,0,1,2,2,0,0,2,0,2,1,0,0,0,0,0	0,1,1,0,1,1,1,1,1,0,1,1,1,1,1,1,1,1,0,0,0,1,0,0,1,1,0,0,0,0,1,1,1,0,1,0,0,0,0,0,0,1,1,0,1,1,0,1,0,1	0,1,1,0,1,1,1,1,1,0,1,1,1,1,1,1,1,1,0,0,0,1,0,0,1,1,0,0,0,0,1,1,1,0,1,0,0,0,0,0,0,1,1,0,1,1,0,1,0,1	0,1,1,0,1,1,1,1,1,0,1,1,1,1,1,1,1,1,0,0,0,1,0,0,1,1,0,0,0,0,1,1,1,0,1,0,0,0,0,0,0,1,1,0,1,1,0,1,0,1	0,1,1,0,1,1,1,1,1,0,1,1,1,1,1,1,1,1,0,0,0,1,0,0,1,1,0,0,0,0,1,1,1,0,1,0,0,0,0,0,0,1,1,0,1,1,0,1,0,1
303200	2,2,2,2,2,2,2,2,2,2,2,2,2,2,2,2,2,2,2,2,2,2,2,2,2,2,2,2,2,2,2,2,2,2,2,2,2,2,2,2,2,2,2,2,2,2,2,2,2,2	2,2,2,2,2,2,2,2,2,2,2,2,2,2,2,2,2,2,2,2,2,2,2,2,2,2,2,2,2,2,2,2,2,2,2,2,2,2,2,2,2,2,2,2,2,2,2,2,2,2	3,3,3,3,3,3,3,3,3,3,3,3,3,3,3,3,3,3,3,3,3,3,3,3,3,3,3,3,3,3,3,3,3,3,3,3,3,3,3,3,3,3,3,3,3,3,3,3,3,3	3,3,3,3,3,3,3,3,3,3,3,3,3,3,3,3,3,3,3,3,3,3,3,3,3,3,3,3,3,3,3,3,3,3,3,3,3,3,3,3,3,3,3,3,3,3,3,3,3,3	0,0,0,1,0,1,1,0,0,0,0,1,1,1,1,1,1,0,1,1,0,0,0,1,1,1,1,1,0,1,1,0,1,1,1,1,1,0,0,1,1,1,1,0,0,0,1,1,0,1	0,0,0,1,0,1,1,0,0,0,0,1,1,1,1,1,1,0,1,1,0,0,0,1,1,1,1,1,0,1,1,0,1,1,1,1,1,0,0,1,1,1,1,0,0,0,1,1,0,1	0,0,0,1,0,1,1,0,0,0,0,1,1,1,1,1,1,0,1,1,0,0,0,1,1,1,1,1,0,1,1,0,1,1,1,1,1,0,0,1,1,1,1,0,0,0,1,1,0,1	0,0,0,1,0,1,1,0,0,0,0,1,1,1,1,1,1,0,1,1,0,0,0,1,1,1,1,1,0,1,1,0,1,1,1,1,1,0,0,1,1,1,1,0,0,0,1,1,0,1	0,0,0,1,0,1,1,0,0,0,0,1,1,1,1,1,1,0,1,1,0,0,0,1,1,1,1,1,0,1,1,0,1,1,1,1,1,0,0,1,1,1,1,0,0,0,1,1,0,1	0,0,0,1,0,1,1,0,0,0,0,1,1,1,1,1,1,0,1,1,0,0,0,1,1,1,1,1,0,1,1,0,1,1,1,1,1,0,0,1,1,1,1,0,0,0,1,1,0,1	3,3,3,3,3,3,3,3,3,3,3,3,3,3,3,3,3,3,3,3,3,3,3,3,3,3,3,3,3,3,3,3,3,3,3,3,3,3,3,3,3,3,3,3,3,3,3,3,3,3	3,3,3,3,3,3,3,3,3,3,3,3,3,3,3,3,3,3,3,3,3,3,3,3,3,3,3,3,3,3,3,3,3,3,3,3,3,3,3,3,3,3,3,3,3,3,3,3,3,3	2,2,2,2,2,2,2,2,2,2,2,2,2,2,2,2,2,2,2,2,2,2,2,2,2,2,2,2,2,2,2,2,2,2,2,2,2,2,2,2,2,2,2,2,2,2,2,2,2,2	2,2,2,2,2,2,2,2,2,2,2,2,2,2,2,2,2,2,2,2,2,2,2,2,2,2,2,2,2,2,2,2,2,2,2,2,2,2,2,2,2,2,2,2,2,2,2,2,2,2	2,2,2,2,2,2,2,2,2,2,2,2,2,2,2,2,2,2,2,2,2,2,2,2,2,2,2,2,2,2,2,2,2,2,2,2,2,2,2,2,2,2,2,2,2,2,2,2,2,2	3,3,3,3,3,3,3,3,3,3,3,3,3,3,3,3,3,3,3,3,3,3,3,3,3,3,3,3,3,3,3,3,3,3,3,3,3,3,3,3,3,3,3,3,3,3,3,3,3,3	3,3,3,3,3,3,3,3,3,3,3,3,3,3,3,3,3,3,3,3,3,3,3,3,3,3,3,3,3,3,3,3,3,3,3,3,3,3,3,3,3,3,3,3,3,3,3,3,3,3	0,0,0,1,0,1,1,0,0,0,0,1,1,1,1,1,1,0,1,1,0,0,0,1,1,1,1,1,0,1,1,0,3,1,1,1,1,0,0,1,1,1,1,0,0,0,1,1,0,1	0,0,0,1,0,1,1,0,0,0,0,1,1,1,1,1,1,0,1,1,0,0,0,1,1,1,1,1,0,1,1,0,1,1,1,1,1,0,0,1,1,1,1,0,0,0,1,1,0,1	3,3,3,3,3,3,3,3,3,3,3,3,3,3,3,3,3,3,3,3,3,3,3,3,3,3,3,3,3,3,3,3,3,3,3,3,3,3,3,3,3,3,3,3,3,3,3,3,3,3	2,2,2,2,2,2,2,2,2,2,2,2,2,2,2,2,2,2,2,2,2,2,2,2,2,2,2,2,2,2,2,2,2,2,2,2,2,2,2,2,2,2,2,2,2,2,2,2,2,2	2,3,3,1,3,3,1,0,0,3,0,3,1,1,3,3,1,0,1,1,2,2,2,2,2,1,3,1,2,3,1,2,1,1,3,3,0,0,2,1,2,1,3,3,3,2,1,1,0,2	0,0,0,1,0,1,1,0,0,0,0,1,1,1,1,1,1,0,1,1,0,0,0,1,1,1,1,1,0,1,1,0,1,1,1,1,3,0,0,1,1,1,1,0,0,0,1,1,0,1	0,0,0,1,0,1,1,0,0,0,0,1,1,1,1,1,1,0,1,1,0,0,0,1,1,1,1,1,0,1,1,0,1,1,1,1,1,0,0,1,1,1,1,0,0,0,1,1,0,1	0,0,0,1,0,1,1,0,0,0,0,1,1,1,1,1,1,0,1,1,0,0,0,1,1,1,1,1,0,1,1,0,1,1,1,1,1,0,0,1,1,1,1,0,0,0,1,1,0,1	0,0,0,1,0,1,1,0,0,0,0,1,1,1,1,1,1,0,1,1,0,0,0,1,1,1,1,1,0,1,1,0,1,1,1,1,1,0,0,1,1,1,1,0,0,0,1,1,0,1
303300	2,2,2,2,2,2,2,2,2,2,2,2,2,2,2,2,2,2,2,2,2,2,2,2,2,2,2,2,2,2,2,2,2,2,2,2,2,2,2,2,2,2,2,2,2,2,2,2,2,2	2,2,2,2,2,2,2,2,2,2,2,2,2,2,2,2,2,2,2,2,2,2,2,2,2,2,2,2,2,2,2,2,2,2,2,2,2,2,2,2,2,2,2,2,2,2,2,2,2,2	3,3,3,3,3,3,3,3,3,3,3,3,3,3,3,3,3,3,3,3,3,3,3,3,3,3,3,3,3,3,3,3,3,3,3,3,3,3,3,3,3,3,3,3,3,3,3,3,3,3	3,3,3,3,3,3,3,3,3,3,3,3,3,3,3,3,3,3,3,3,3,3,3,3,3,3,3,3,3,3,3,3,3,3,3,3,3,3,3,3,3,3,3,3,3,3,3,3,3,3	1,1,1,0,1,1,1,1,1,1,1,0,1,1,1,1,1,1,1,0,1,1,1,1,1,0,1,1,1,1,1,1,1,1,1,1,0,1,1,1,0,1,1,1,1,1,1,1,0,1	1,1,1,0,1,1,1,1,1,1,1,0,1,1,1,1,1,1,1,0,1,1,1,1,1,0,1,1,1,1,1,1,1,1,1,1,0,1,1,1,0,1,1,1,1,1,1,1,0,1	1,1,1,0,1,1,1,1,1,1,1,0,1,1,1,1,1,1,1,0,1,1,1,1,1,0,1,1,1,1,1,1,1,1,1,1,0,1,1,1,0,1,1,1,1,1,1,1,0,1	1,1,1,0,1,1,1,1,1,1,1,0,1,1,1,1,1,1,1,0,1,1,1,1,1,0,1,1,1,1,1,1,1,1,1,1,0,1,1,1,0,1,1,1,1,1,1,1,0,1	1,1,1,0,1,1,1,1,1,1,1,0,1,1,1,1,1,1,1,0,1,1,1,1,1,0,1,1,1,1,1,1,1,1,1,1,0,1,1,1,0,1,1,1,1,1,1,1,0,1	1,1,1,0,1,1,1,1,1,1,1,0,1,1,1,1,1,1,1,0,1,1,1,1,1,0,1,1,1,1,1,1,1,1,1,1,0,1,1,1,0,1,1,1,1,1,1,1,0,1	3,3,3,3,3,3,3,3,3,3,3,3,3,3,3,3,3,3,3,3,3,3,3,3,3,3,3,3,3,3,3,3,3,3,3,3,3,3,3,3,3,3,3,3,3,3,3,3,3,3	3,3,3,3,3,3,3,3,3,3,3,3,3,3,3,3,3,3,3,3,3,3,3,3,3,3,3,3,3,3,3,3,3,3,3,3,3,3,3,3,3,3,3,3,3,3,3,3,3,3	2,2,2,2,2,2,2,2,2,2,2,2,2,2,2,2,2,2,2,2,2,2,2,2,2,2,2,2,2,2,2,2,2,2,2,2,2,2,2,2,2,2,2,2,2,2,2,2,2,2	2,2,2,2,2,2,2,2,2,2,2,2,2,2,2,2,2,2,2,2,2,2,2,2,2,2,2,2,2,2,2,2,2,2,2,2,2,2,2,2,2,2,2,2,2,2,2,2,2,2	2,2,2,2,2,2,2,2,2,2,2,2,2,2,2,2,2,2,2,2,2,2,2,2,2,2,2,2,2,2,2,2,2,2,2,2,2,2,2,2,2,2,2,2,2,2,2,2,2,2	3,3,3,3,3,3,3,3,3,3,3,3,3,3,3,3,3,3,3,3,3,3,3,3,3,3,3,3,3,3,3,3,3,3,3,3,3,3,3,3,3,3,3,3,3,3,3,3,3,3	3,3,3,3,3,3,3,3,3,3,3,3,3,3,3,3,3,3,3,3,3,3,3,3,3,3,3,3,3,3,3,3,3,3,3,3,3,3,3,3,3,3,3,3,3,3,3,3,3,3	1,1,1,0,1,1,1,1,1,1,1,0,1,1,1,1,1,1,1,0,1,1,1,1,1,0,1,1,1,1,1,1,1,1,1,1,0,1,1,1,0,1,1,1,1,1,1,1,0,1	1,1,1,0,1,1,1,1,1,1,1,0,1,1,1,1,1,1,1,0,1,1,1,1,1,0,1,1,1,1,1,1,1,1,1,1,0,1,1,1,0,1,1,1,1,1,1,1,0,1	3,3,3,3,3,3,3,3,3,3,3,3,3,3,3,3,3,3,3,3,3,3,3,3,3,3,3,3,3,3,3,3,3,3,3,3,3,3,3,3,3,3,3,3,3,3,3,3,3,3	2,2,2,2,2,2,2,2,2,2,2,2,2,2,2,2,2,2,2,2,2,2,2,2,2,2,2,2,2,2,2,2,2,2,2,2,2,2,2,2,2,2,2,2,2,2,2,2,2,2	3,3,3,2,1,1,3,3,1,3,3,3,1,1,2,1,1,3,1,3,1,1,1,3,1,2,1,1,1,3,1,1,1,1,1,1,3,2,1,3,3,1,3,3,3,1,1,1,0,1	1,1,1,0,1,1,1,1,1,1,1,0,1,1,1,1,1,1,1,0,1,1,1,1,1,0,1,1,1,1,1,1,1,1,1,1,0,1,1,1,0,1,1,1,1,1,1,1,0,1	1,1,1,0,1,1,1,1,1,1,1,0,1,1,1,1,1,1,1,0,1,1,1,1,1,0,1,1,1,1,1,1,1,1,1,1,0,1,1,1,0,1,1,1,1,1,1,1,0,1	1,1,1,0,1,1,1,1,1,1,1,0,1,1,1,1,1,1,1,0,1,1,1,1,1,0,1,1,1,1,1,1,1,1,1,1,0,1,1,1,0,1,1,1,1,1,1,1,0,1	1,1,1,0,1,1,1,1,1,1,1,0,1,1,1,1,1,1,1,0,1,1,1,1,1,0,1,1,1,1,1,1,1,1,1,1,0,1,1,1,0,1,1,1,1,1,1,1,0,1
303400	2,2,2,2,2,2,2,2,2,2,2,2,2,2,2,2,2,2,2,2,2,2,2,2,2,2,2,2,2,2,2,2,2,2,2,2,2,2,2,2,2,2,2,2,2,2,2,2,2,2	2,2,2,2,2,2,2,2,2,2,2,2,2,2,2,2,2,2,2,2,2,2,2,2,2,2,2,2,2,2,2,2,2,2,2,2,2,2,2,2,2,2,2,2,2,2,2,2,2,2	3,3,3,3,3,3,3,3,3,3,3,3,3,3,3,3,3,3,3,3,3,3,3,3,3,3,3,3,3,3,3,3,3,3,3,3,3,3,3,3,3,3,3,3,3,3,3,3,3,3	3,3,3,3,3,3,3,3,3,3,3,3,3,3,3,3,3,3,3,3,3,3,3,3,3,3,3,3,3,3,3,3,3,3,3,3,3,3,3,3,3,3,3,3,3,3,3,3,3,3	0,0,0,1,1,1,1,1,1,1,0,1,0,1,0,1,0,1,0,0,0,1,0,1,1,0,1,0,0,1,0,0,0,0,0,0,0,0,1,0,0,1,0,0,1,1,1,0,1,1	0,0,0,1,1,1,1,1,1,1,0,1,0,1,0,1,0,1,0,0,0,1,0,1,1,0,1,0,0,1,0,0,0,0,0,0,0,0,1,0,0,1,0,0,1,1,1,0,1,1	0,0,0,1,1,1,1,1,1,1,0,1,0,1,0,1,0,1,0,0,0,1,0,1,1,0,1,0,0,1,0,0,0,0,0,0,0,0,1,0,0,1,0,0,1,1,1,0,1,1	0,0,0,1,1,1,1,1,1,1,0,1,0,1,0,1,0,1,0,0,0,1,0,1,1,0,1,0,0,1,0,0,0,0,0,0,0,0,1,0,0,1,0,0,1,1,1,0,1,1	0,0,0,1,1,1,1,1,1,1,0,1,0,1,0,1,0,1,0,0,0,1,0,1,1,0,1,0,0,1,0,0,0,0,0,0,0,0,1,0,0,1,0,0,1,1,1,0,1,1	0,0,0,1,1,1,1,1,1,1,0,1,0,1,0,1,0,1,0,0,0,1,0,1,1,0,1,0,0,1,0,0,0,0,0,0,0,0,1,0,0,1,0,0,1,1,1,0,1,1	3,3,3,3,3,3,3,3,3,3,3,3,3,3,3,3,3,3,3,3,3,3,3,3,3,3,3,3,3,3,3,3,3,3,3,3,3,3,3,3,3,3,3,3,3,3,3,3,3,3	3,3,3,3,3,3,3,3,3,3,3,3,3,3,3,3,3,3,3,3,3,3,3,3,3,3,3,3,3,3,3,3,3,3,3,3,3,3,3,3,3,3,3,3,3,3,3,3,3,3	2,2,2,2,2,2,2,2,2,2,2,2,2,2,2,2,2,2,2,2,2,2,2,2,2,2,2,2,2,2,2,2,2,2,2,2,2,2,2,2,2,2,2,2,2,2,2,2,2,2	2,2,2,2,2,2,2,2,2,2,2,2,2,2,2,2,2,2,2,2,2,2,2,2,2,2,2,2,2,2,2,2,2,2,2,2,2,2,2,2,2,2,2,2,2,2,2,2,2,2	2,2,2,2,2,2,2,2,2,2,2,2,2,2,2,2,2,2,2,2,2,2,2,2,2,2,2,2,2,2,2,2,2,2,2,2,2,2,2,2,2,2,2,2,2,2,2,2,2,2	3,3,3,3,3,3,3,3,3,3,3,3,3,3,3,3,3,3,3,3,3,3,3,3,3,3,3,3,3,3,3,3,3,3,3,3,3,3,3,3,3,3,3,3,3,3,3,3,3,3	3,3,3,3,3,3,3,3,3,3,3,3,3,3,3,3,3,3,3,3,3,3,3,3,3,3,3,3,3,3,3,3,3,3,3,3,3,3,3,3,3,3,3,3,3,3,3,3,3,3	0,0,0,1,1,1,1,1,1,1,0,1,0,1,0,1,0,1,0,0,0,1,0,1,1,0,1,0,0,1,0,0,0,0,0,0,0,0,1,0,0,1,0,0,1,1,1,0,1,1	0,0,0,1,1,1,1,1,1,1,0,1,0,1,0,1,0,1,0,0,0,1,0,1,1,0,1,0,0,1,0,0,0,0,0,0,0,0,1,0,0,1,0,0,1,1,1,0,1,1	3,3,3,3,3,3,3,3,3,3,3,3,3,3,3,3,3,3,3,3,3,3,3,3,3,3,3,3,3,3,3,3,3,3,3,3,3,3,3,3,3,3,3,3,3,3,3,3,3,3	2,2,2,2,2,2,2,2,2,2,2,2,2,2,2,2,2,2,2,2,2,2,2,2,2,2,2,2,2,2,2,2,2,2,2,2,2,2,2,2,2,2,2,2,2,2,2,2,2,2	2,0,2,1,3,2,2,1,2,3,2,1,3,3,0,1,3,1,2,0,3,3,0,1,2,0,1,2,2,0,0,0,0,2,3,2,2,0,3,2,0,2,0,0,1,3,2,2,2,1	0,0,0,1,1,1,1,1,1,1,0,1,0,1,0,1,0,1,0,0,0,1,0,1,1,0,1,0,0,1,0,0,0,0,0,0,0,0,1,0,0,1,0,0,1,1,1,0,1,1	0,0,0,1,1,1,1,1,1,1,0,1,0,1,0,1,0,1,0,0,0,1,0,1,1,0,1,0,0,1,0,0,0,0,0,0,0,0,1,0,0,1,0,0,1,1,1,0,1,1	0,0,0,1,1,1,1,1,1,1,0,1,0,1,0,1,0,1,0,0,0,1,0,1,1,0,1,0,0,1,0,0,0,0,0,0,0,0,1,0,0,1,0,0,1,1,1,0,1,1	0,0,0,1,1,1,1,1,1,1,0,1,0,1,0,1,0,1,0,0,0,1,0,1,1,0,1,0,0,1,0,0,0,0,0,0,0,0,1,0,0,1,0,0,1,1,1,0,1,1
303500	2,2,2,2,2,2,2,2,2,2,2,2,2,2,2,2,2,2,2,2,2,2,2,2,2,2,2,2,2,2,2,2,2,2,2,2,2,2,2,2,2,2,2,2,2,2,2,2,2,2	2,2,2,2,2,2,2,2,2,2,2,2,2,2,2,2,2,2,2,2,2,2,2,2,2,2,2,2,2,2,2,2,2,2,2,2,2,2,2,2,2,2,2,2,2,2,2,2,2,2	3,3,3,3,3,3,3,3,3,3,3,3,3,3,3,3,3,3,3,3,3,3,3,3,3,3,3,3,3,3,3,3,3,3,3,3,3,3,3,3,3,3,3,3,3,3,3,3,3,3	3,3,3,3,3,3,3,3,3,3,3,3,3,3,3,3,3,3,3,3,3,3,3,3,3,3,3,3,3,3,3,3,3,3,3,3,3,3,3,3,3,3,3,3,3,3,3,3,3,3	1,1,0,1,1,0,0,1,1,1,0,0,1,1,0,0,1,0,0,0,0,0,0,0,1,0,0,0,1,0,0,1,1,1,1,0,1,1,0,1,0,1,1,1,0,1,0,0,1,0	1,1,0,1,1,0,0,1,1,1,0,0,1,1,0,0,1,0,0,0,0,0,0,0,1,0,0,0,1,0,0,1,1,1,1,0,1,1,0,1,0,1,1,1,0,1,0,0,1,0	1,1,0,1,1,0,0,1,1,1,0,0,1,1,0,0,1,0,0,0,0,0,0,0,1,0,0,0,1,0,0,1,1,1,1,0,1,1,0,1,0,1,1,1,0,1,0,0,1,0	1,1,0,1,1,0,0,1,1,1,0,0,1,1,0,0,1,0,0,0,0,0,0,0,1,0,0,0,1,0,0,1,1,1,1,0,1,1,0,1,0,1,1,1,0,1,0,0,1,0	1,1,0,1,1,0,0,1,1,1,0,0,1,1,0,0,1,0,0,0,0,0,0,0,1,0,0,0,1,0,0,1,1,1,1,0,1,1,0,1,0,1,1,1,0,1,0,0,1,0	1,1,0,1,1,0,0,1,1,1,0,0,1,1,0,0,1,0,0,0,0,0,0,0,1,0,0,0,1,0,0,1,1,1,1,0,1,1,0,1,0,1,1,1,0,1,0,0,1,0	3,3,3,3,3,3,3,3,3,3,3,3,3,3,3,3,3,3,3,3,3,3,3,3,3,3,3,3,3,3,3,3,3,3,3,3,3,3,3,3,3,3,3,3,3,3,3,3,3,3	3,3,3,3,3,3,3,3,3,3,3,3,3,3,3,3,3,3,3,3,3,3,3,3,3,3,3,3,3,3,3,3,3,3,3,3,3,3,3,3,3,3,3,3,3,3,3,3,3,3	2,2,2,2,2,2,2,2,2,2,2,2,2,2,2,2,2,2,2,2,2,2,2,2,2,2,2,2,2,2,2,2,2,2,2,2,2,2,2,2,2,2,2,2,2,2,2,2,2,2	2,2,2,2,2,2,2,2,2,2,2,2,2,2,2,2,2,2,2,2,2,2,2,2,2,2,2,2,2,2,2,2,2,2,2,2,2,2,2,2,2,2,2,2,2,2,2,2,2,2	2,2,2,2,2,2,2,2,2,2,2,2,2,2,2,2,2,2,2,2,2,2,2,2,2,2,2,2,2,2,2,2,2,2,2,2,2,2,2,2,2,2,2,2,2,2,2,2,2,2	3,3,3,3,3,3,3,3,3,3,3,3,3,3,3,3,3,3,3,3,3,3,3,3,3,3,3,3,3,3,3,3,3,3,3,3,3,3,3,3,3,3,3,3,3,3,3,3,3,3	3,3,3,3,3,3,3,3,3,3,3,3,3,3,3,3,3,3,3,3,3,3,3,3,3,3,3,3,3,3,3,3,3,3,3,3,3,3,3,3,3,3,3,3,3,3,3,3,3,3	1,1,0,1,1,0,0,1,1,1,0,0,1,1,0,0,1,0,0,0,0,0,0,0,1,0,0,0,1,0,0,1,1,1,1,0,1,1,0,1,0,1,1,1,0,1,0,0,1,0	1,1,0,1,1,0,0,1,1,1,0,0,1,1,0,0,1,0,0,0,0,0,0,0,1,0,0,0,1,0,0,1,1,1,1,0,1,1,0,1,0,1,1,1,0,1,0,0,1,0	3,3,3,3,3,3,3,3,3,3,3,3,3,3,3,3,3,3,3,3,3,3,3,3,3,3,3,3,3,3,3,3,3,3,3,3,3,3,3,3,3,3,3,3,3,3,3,3,3,3	2,2,2,2,2,2,2,2,2,2,2,2,2,2,2,2,2,2,2,2,2,2,2,2,2,2,2,2,2,2,2,2,2,2,2,2,2,2,2,2,2,2,2,2,2,2,2,2,2,2	2,0,3,2,3,0,2,2,3,1,1,0,1,2,0,0,2,3,2,0,3,2,2,2,0,2,2,0,2,2,3,2,3,3,1,0,2,0,0,0,1,2,2,3,2,2,2,0,0,2	1,1,0,1,1,0,0,1,1,1,0,0,1,1,0,0,1,0,0,0,0,0,0,0,1,0,0,0,1,0,0,1,1,1,1,0,1,1,0,1,0,1,1,1,0,1,0,0,1,0	1,1,0,1,1,0,0,1,1,1,0,0,1,1,0,0,1,0,0,0,0,0,0,0,1,0,0,0,1,0,0,1,1,1,1,0,1,1,0,1,0,1,1,1,0,1,0,0,1,0	1,1,0,1,1,0,0,1,1,1,0,0,1,1,0,0,1,0,0,0,0,0,0,0,1,0,0,0,1,0,0,1,1,1,1,0,1,1,0,1,0,1,1,1,0,1,0,0,1,0	1,1,0,1,1,0,0,1,1,1,0,0,1,1,0,0,1,0,0,0,0,0,0,0,1,0,0,0,1,0,0,1,1,1,1,0,1,1,0,1,0,1,1,1,0,1,0,0,1,0
303600	2,2,2,2,2,2,2,2,2,2,2,2,2,2,2,2,2,2,2,2,2,2,2,2,2,2,2,2,2,2,2,2,2,2,2,2,2,2,2,2,2,2,2,2,2,2,2,2,2,2	2,2,2,2,2,2,2,2,2,2,2,2,2,2,2,2,2,2,2,2,2,2,2,2,2,2,2,2,2,2,2,2,2,2,2,2,2,2,2,2,2,2,2,2,2,2,2,2,2,2	3,3,3,3,3,3,3,3,3,3,3,3,3,3,3,3,3,3,3,3,3,3,3,3,3,3,3,3,3,3,3,3,3,3,3,3,3,3,3,3,3,3,3,3,3,3,3,3,3,3	3,3,3,3,3,3,3,3,3,3,3,3,3,3,3,3,3,3,3,3,3,3,3,3,3,3,3,3,3,3,3,3,3,3,3,3,3,3,3,3,3,3,3,3,3,3,3,3,3,3	0,0,1,0,0,1,1,1,0,0,1,0,0,1,0,1,0,1,1,1,0,0,0,1,1,0,1,0,0,0,0,1,0,0,1,1,1,1,0,0,1,0,1,1,0,1,1,0,1,0	0,0,1,0,0,1,1,1,0,0,1,0,0,1,0,1,0,1,1,1,0,0,0,1,1,0,1,0,0,0,0,1,0,0,1,1,1,1,0,0,1,0,1,1,0,1,1,0,1,0	0,0,1,0,0,1,1,1,0,0,1,0,0,1,0,1,0,1,1,1,0,0,0,1,1,0,1,0,0,0,0,1,0,0,1,1,1,1,0,0,1,0,1,1,0,1,1,0,1,0	0,0,1,0,0,1,1,1,0,0,1,0,0,1,0,1,0,1,1,1,0,0,0,1,1,0,1,0,0,0,0,1,0,0,1,1,1,1,0,0,1,0,1,1,0,1,1,0,1,0	0,0,1,0,0,1,1,1,0,0,1,0,0,1,0,1,0,1,1,1,0,0,0,1,1,0,1,0,0,0,0,1,0,0,1,1,1,1,0,0,1,0,1,1,0,1,1,0,1,0	0,0,1,0,0,1,1,1,0,0,1,0,0,1,0,1,0,1,1,1,0,0,0,1,1,0,1,0,0,0,0,1,0,0,1,1,1,1,0,0,1,0,1,1,0,1,1,0,1,0	3,3,3,3,3,3,3,3,3,3,3,3,3,3,3,3,3,3,3,3,3,3,3,3,3,3,3,3,3,3,3,3,3,3,3,3,3,3,3,3,3,3,3,3,3,3,3,3,3,3	3,3,3,3,3,3,3,3,3,3,3,3,3,3,3,3,3,3,3,3,3,3,3,3,3,3,3,3,3,3,3,3,3,3,3,3,3,3,3,3,3,3,3,3,3,3,3,3,3,3	2,2,2,2,2,2,2,2,2,2,2,2,2,2,2,2,2,2,2,2,2,2,2,2,2,2,2,2,2,2,2,2,2,2,2,2,2,2,2,2,2,2,2,2,2,2,2,2,2,2	2,2,2,2,2,2,2,2,2,2,2,2,2,2,2,2,2,2,2,2,2,2,2,2,2,2,2,2,2,2,2,2,2,2,2,2,2,2,2,2,2,2,2,2,2,2,2,2,2,2	2,2,2,2,2,2,2,2,2,2,2,2,2,2,2,2,2,2,2,2,2,2,2,2,2,2,2,2,2,2,2,2,2,2,2,2,2,2,2,2,2,2,2,2,2,2,2,2,2,2	3,3,3,3,3,3,3,3,3,3,3,3,3,3,3,3,3,3,3,3,3,3,3,3,3,3,3,3,3,3,3,3,3,3,3,3,3,3,3,3,3,3,3,3,3,3,3,3,3,3	3,3,3,3,3,3,3,3,3,3,3,3,3,3,3,3,3,3,3,3,3,3,3,3,3,3,3,3,3,3,3,3,3,3,3,3,3,3,3,3,3,3,3,3,3,3,3,3,3,3	0,0,1,0,0,1,1,1,0,0,1,0,0,1,0,1,0,1,1,1,0,0,0,1,1,0,1,0,0,0,0,1,0,0,1,1,1,1,0,0,1,0,1,1,0,1,1,0,1,0	0,0,1,0,0,1,1,1,0,0,1,0,0,1,0,1,0,1,1,1,0,0,0,1,1,0,1,0,0,0,0,1,0,0,1,1,1,1,0,0,1,0,1,1,0,1,1,0,1,0	3,3,3,3,3,3,3,3,3,3,3,3,3,3,3,3,3,3,3,3,3,3,3,3,3,3,3,3,3,3,3,3,3,3,3,3,3,3,3,3,3,3,3,3,3,3,3,3,3,3	2,2,2,2,2,2,2,2,2,2,2,2,2,2,2,2,2,2,2,2,2,2,2,2,2,2,2,2,2,2,2,2,2,2,2,2,2,2,2,2,2,2,2,2,2,2,2,2,2,2	1,0,1,2,0,2,2,3,2,3,1,0,0,0,3,3,2,1,3,1,2,0,3,1,0,0,1,2,0,0,0,1,0,0,2,1,1,2,2,0,1,2,0,2,2,2,0,0,2,3	0,0,1,0,0,1,1,1,0,0,1,0,0,1,0,1,0,1,1,1,0,0,0,1,1,0,1,0,0,0,0,1,0,0,1,1,1,1,0,0,1,0,1,1,0,1,1,0,1,0	0,0,1,0,0,1,1,1,0,0,1,0,0,1,0,1,0,1,1,1,0,0,0,1,1,0,1,0,0,0,0,1,0,0,1,1,1,1,0,0,1,0,1,1,0,1,1,0,1,0	0,0,1,0,0,1,1,1,0,0,1,0,0,1,0,1,0,1,1,1,0,0,0,1,1,0,1,0,0,0,0,1,0,0,1,1,1,1,0,0,1,0,1,1,0,1,1,0,1,0	0,0,1,0,0,1,1,1,0,0,1,0,0,1,0,1,0,1,1,1,0,0,0,1,1,0,1,0,0,0,0,1,0,0,1,1,1,1,0,0,1,0,1,1,0,1,1,0,1,0
303700	2,2,2,2,2,2,2,2,2,2,2,2,2,2,2,2,2,2,2,2,2,2,2,2,2,2,2,2,2,2,2,2,2,2,2,2,2,2,2,2,2,2,2,2,2,2,2,2,2,2	2,2,2,2,2,2,2,2,2,2,2,2,2,2,2,2,2,2,2,2,2,2,2,2,2,2,2,2,2,2,2,2,2,2,2,2,2,2,2,2,2,2,2,2,2,2,2,2,2,2	3,3,3,3,3,3,3,3,3,3,3,3,3,3,3,3,3,3,3,3,3,3,3,3,3,3,3,3,3,3,3,3,3,3,3,3,3,3,3,3,3,3,3,3,3,3,3,3,3,3	3,3,3,3,3,3,3,3,3,3,3,3,3,3,3,3,3,3,3,3,3,3,3,3,3,3,3,3,3,3,3,3,3,3,3,3,3,3,3,3,3,3,3,3,3,3,3,3,3,3	1,0,1,1,0,1,1,0,0,1,0,1,1,1,1,0,0,1,1,1,1,0,0,1,1,1,1,0,0,1,0,1,0,0,1,1,1,1,0,1,1,1,1,0,1,0,0,1,0,1	1,0,1,1,0,1,1,0,0,1,0,1,1,1,1,0,0,1,1,1,1,0,0,1,1,1,1,0,0,1,0,1,0,0,1,1,1,1,0,1,1,1,1,0,1,0,0,1,0,1	1,0,1,1,0,1,1,0,0,1,0,1,1,1,1,0,0,1,1,1,1,0,0,1,1,1,1,0,0,1,0,1,0,0,1,1,1,1,0,1,1,1,1,0,1,0,0,1,0,1	1,0,1,1,0,1,1,0,0,1,0,1,1,1,1,0,0,1,1,1,1,0,0,1,1,1,1,0,0,1,0,1,0,0,1,1,1,1,0,1,1,1,1,0,1,0,0,1,0,1	1,0,1,1,0,1,1,0,0,1,0,1,1,1,1,0,0,1,1,1,1,0,0,1,1,1,1,0,0,1,0,1,0,0,1,1,1,1,0,1,1,1,1,0,1,0,0,1,0,1	1,0,1,1,0,1,1,0,0,1,0,1,1,1,1,0,0,1,1,1,1,0,0,1,1,1,1,0,0,1,0,1,0,0,1,1,1,1,0,1,1,1,1,0,1,0,0,1,0,1	3,3,3,3,3,3,3,3,3,3,3,3,3,3,3,3,3,3,3,3,3,3,3,3,3,3,3,3,3,3,3,3,3,3,3,3,3,3,3,3,3,3,3,3,3,3,3,3,3,3	3,3,3,3,3,3,3,3,3,3,3,3,3,3,3,3,3,3,3,3,3,3,3,3,3,3,3,3,3,3,3,3,3,3,3,3,3,3,3,3,3,3,3,3,3,3,3,3,3,3	2,2,2,2,2,2,2,2,2,2,2,2,2,2,2,2,2,2,2,2,2,2,2,2,2,2,2,2,2,2,2,2,2,2,2,2,2,2,2,2,2,2,2,2,2,2,2,2,2,2	2,2,2,2,2,2,2,2,2,2,2,2,2,2,2,2,2,2,2,2,2,2,2,2,2,2,2,2,2,2,2,2,2,2,2,2,2,2,2,2,2,2,2,2,2,2,2,2,2,2	2,2,2,2,2,2,2,2,2,2,2,2,2,2,2,2,2,2,2,2,2,2,2,2,2,2,2,2,2,2,2,2,2,2,2,2,2,2,2,2,2,2,2,2,2,2,2,2,2,2	3,3,3,3,3,3,3,3,3,3,3,3,3,3,3,3,3,3,3,3,3,3,3,3,3,3,3,3,3,3,3,3,3,3,3,3,3,3,3,3,3,3,3,3,3,3,3,3,3,3	3,3,3,3,3,3,3,3,3,3,3,3,3,3,3,3,3,3,3,3,3,3,3,3,3,3,3,3,3,3,3,3,3,3,3,3,3,3,3,3,3,3,3,3,3,3,3,3,3,3	1,0,1,1,0,1,1,0,0,1,0,1,1,1,1,0,0,1,1,1,1,0,0,1,1,1,1,0,0,1,0,1,0,0,1,1,1,1,0,1,1,1,1,0,1,0,0,1,0,1	1,0,1,1,0,1,1,0,0,1,0,1,1,1,1,0,0,1,1,1,1,0,0,1,1,1,1,0,0,1,0,1,0,0,1,1,1,1,0,1,1,1,1,0,1,0,0,1,0,1	3,3,3,3,3,3,3,3,3,3,3,3,3,3,3,3,3,3,3,3,3,3,3,3,3,3,3,3,3,3,3,3,3,3,3,3,3,3,3,3,3,3,3,3,3,3,3,3,3,3	2,2,2,2,2,2,2,2,2,2,2,2,2,2,2,2,2,2,2,2,2,2,2,2,2,2,2,2,2,2,2,2,2,2,2,2,2,2,2,2,2,2,2,2,2,2,2,2,2,2	1,0,3,2,0,2,1,0,3,1,0,0,3,3,3,0,1,2,3,1,1,1,3,1,2,3,3,1,2,2,3,0,1,0,1,0,2,3,2,2,3,2,1,0,1,0,3,1,3,3	1,0,1,1,0,1,1,0,0,1,0,1,1,1,1,0,0,1,1,1,1,0,0,1,1,1,1,0,0,1,0,1,0,0,1,1,1,1,0,1,1,1,1,0,1,0,0,1,0,1	1,0,1,1,0,1,1,0,0,1,0,1,1,1,1,0,0,1,1,1,1,0,0,1,1,1,1,0,0,1,0,1,0,0,1,1,1,1,0,1,1,1,1,0,1,0,0,1,0,1	1,0,1,1,0,1,1,0,0,1,0,1,1,1,1,0,0,1,1,1,1,0,0,1,1,1,1,0,0,1,0,1,0,0,1,1,1,1,0,1,1,1,1,0,1,0,0,1,0,1	1,0,1,1,0,1,1,0,0,1,0,1,1,1,1,0,0,1,1,1,1,0,0,1,1,1,1,0,0,1,0,1,0,0,1,1,1,1,0,1,1,1,1,0,1,0,0,1,0,1
303800	2,2,2,2,2,2,2,2,2,2,2,2,2,2,2,2,2,2,2,2,2,2,2,2,2,2,2,2,2,2,2,2,2,2,2,2,2,2,2,2,2,2,2,2,2,2,2,2,2,2	2,2,2,2,2,2,2,2,2,2,2,2,2,2,2,2,2,2,2,2,2,2,2,2,2,2,2,2,2,2,2,2,2,2,2,2,2,2,2,2,2,2,2,2,2,2,2,2,2,2	3,3,3,3,3,3,3,3,3,3,3,3,3,3,3,3,3,3,3,3,3,3,3,3,3,3,3,3,3,3,3,3,3,3,3,3,3,3,3,3,3,3,3,3,3,3,3,3,3,3	3,3,3,3,3,3,3,3,3,3,3,3,3,3,3,3,3,3,3,3,3,3,3,3,3,3,3,3,3,3,3,3,3,3,3,3,3,3,3,3,3,3,3,3,3,3,3,3,3,3	1,1,1,1,0,1,1,1,1,0,1,0,0,0,0,1,1,1,1,0,0,0,1,0,0,1,0,1,1,0,0,1,1,1,1,1,1,0,1,0,1,0,1,1,1,1,0,0,0,0	1,1,1,1,0,1,1,1,1,0,1,0,0,0,0,1,1,1,1,0,0,0,1,0,0,1,0,1,1,0,0,1,1,1,1,1,1,0,1,0,1,0,1,1,1,1,0,0,0,0	1,1,1,1,0,1,1,1,1,0,1,0,0,0,0,1,1,1,1,0,0,0,1,0,0,1,0,1,1,0,0,1,1,1,1,1,1,0,1,0,1,0,1,1,1,1,0,0,0,0	1,1,1,1,0,1,1,1,1,0,1,0,0,0,0,1,1,1,1,0,0,0,1,0,0,1,0,1,1,0,0,1,1,1,1,1,1,0,1,0,1,0,1,1,1,1,0,0,0,0	1,1,1,1,0,1,1,1,1,0,1,0,0,0,0,1,1,1,1,0,0,0,1,0,0,1,0,1,1,0,0,1,1,1,1,1,1,0,1,0,1,0,1,1,1,1,0,0,0,0	1,1,1,1,0,1,1,1,1,0,1,0,0,0,0,1,1,1,1,0,0,0,1,0,0,1,0,1,1,0,0,1,1,1,1,1,1,0,1,0,1,0,1,1,1,1,0,0,0,0	3,3,3,3,3,3,3,3,3,3,3,3,3,3,3,3,3,3,3,3,3,3,3,3,3,3,3,3,3,3,3,3,3,3,3,3,3,3,3,3,3,3,3,3,3,3,3,3,3,3	3,3,3,3,3,3,3,3,3,3,3,3,3,3,3,3,3,3,3,3,3,3,3,3,3,3,3,3,3,3,3,3,3,3,3,3,3,3,3,3,3,3,3,3,3,3,3,3,3,3	2,2,2,2,2,2,2,2,2,2,2,2,2,2,2,2,2,2,2,2,2,2,2,2,2,2,2,2,2,2,2,2,2,2,2,2,2,2,2,2,2,2,2,2,2,2,2,2,2,2	2,2,2,2,2,2,2,2,2,2,2,2,2,2,2,2,2,2,2,2,2,2,2,2,2,2,2,2,2,2,2,2,2,2,2,2,2,2,2,2,2,2,2,2,2,2,2,2,2,2	2,2,2,2,2,2,2,2,2,2,2,2,2,2,2,2,2,2,2,2,2,2,2,2,2,2,2,2,2,2,2,2,2,2,2,2,2,2,2,2,2,2,2,2,2,2,2,2,2,2	3,3,3,3,3,3,3,3,3,3,3,3,3,3,3,3,3,3,3,3,3,3,3,3,3,3,3,3,3,3,3,3,3,3,3,3,3,3,3,3,3,3,3,3,3,3,3,3,3,3	3,3,3,3,3,3,3,3,3,3,3,3,3,3,3,3,3,3,3,3,3,3,3,3,3,3,3,3,3,3,3,3,3,3,3,3,3,3,3,3,3,3,3,3,3,3,3,3,3,3	1,1,1,1,0,1,1,1,1,0,1,0,0,0,0,1,1,1,1,0,0,0,1,0,0,1,0,1,1,0,0,1,1,1,1,1,1,0,1,0,1,0,1,1,1,1,0,0,0,0	1,1,1,1,0,1,1,1,1,0,1,0,0,0,0,1,1,1,1,0,0,0,1,0,0,1,0,1,1,0,0,1,1,1,1,1,1,0,1,0,1,0,1,1,1,1,0,0,0,0	3,3,3,3,3,3,3,3,3,3,3,3,3,3,3,3,3,3,3,3,3,3,3,3,3,3,3,3,3,3,3,3,3,3,3,3,3,3,3,3,3,3,3,3,3,3,3,3,3,3	2,2,2,2,2,2,2,2,2,2,2,2,2,2,2,2,2,2,2,2,2,2,2,2,2,2,2,2,2,2,2,2,2,2,2,2,2,2,2,2,2,2,2,2,2,2,2,2,2,2	0,3,0,3,2,1,1,1,2,3,2,1,3,0,0,2,2,1,3,2,0,0,3,3,2,0,0,2,2,1,0,2,1,1,3,2,3,2,2,3,3,0,2,1,1,2,2,3,3,3	1,1,1,1,0,1,1,1,1,0,1,0,0,0,0,1,1,1,1,0,0,0,1,0,0,1,0,1,1,0,0,1,1,1,1,1,1,0,1,0,1,0,1,1,1,1,0,0,0,0	1,1,1,1,0,1,1,1,1,0,1,0,0,0,0,1,1,1,1,0,0,0,1,0,0,1,0,1,1,0,0,1,1,1,1,1,1,0,1,0,1,0,1,1,1,1,0,0,0,0	1,1,1,1,0,1,1,1,1,0,1,0,0,0,0,1,1,1,1,0,0,0,1,0,0,1,0,1,1,0,0,1,1,1,1,1,1,0,1,0,1,0,1,1,1,1,0,0,0,0	1,1,1,1,0,1,1,1,1,0,1,0,0,0,0,1,1,1,1,0,0,0,1,0,0,1,0,1,1,0,0,1,1,1,1,1,1,0,1,0,1,0,1,1,1,1,0,0,0,0
303900	2,2,2,2,2,2,2,2,2,2,2,2,2,2,2,2,2,2,2,2,2,2,2,2,2,2,2,2,2,2,2,2,2,2,2,2,2,2,2,2,2,2,2,2,2,2,2,2,2,2	2,2,2,2,2,2,2,2,2,2,2,2,2,2,2,2,2,2,2,2,2,2,2,2,2,2,2,2,2,2,2,2,2,2,2,2,2,2,2,2,2,2,2,2,2,2,2,2,2,2	3,3,3,3,3,3,3,3,3,3,3,3,3,3,3,3,3,3,3,3,3,3,3,3,3,3,3,3,3,3,3,3,3,3,3,3,3,3,3,3,3,3,3,3,3,3,3,3,3,3	3,3,3,3,3,3,3,3,3,3,3,3,3,3,3,3,3,3,3,3,3,3,3,3,3,3,3,3,3,3,3,3,3,3,3,3,3,3,3,3,3,3,3,3,3,3,3,3,3,3	1,1,1,1,1,1,0,1,0,1,1,0,1,1,1,0,1,1,1,0,1,0,1,1,1,1,0,0,1,1,1,0,1,1,0,0,1,1,1,1,1,1,0,0,1,1,1,1,1,1	1,1,1,1,1,1,0,1,0,1,1,0,1,1,1,0,1,1,1,0,1,0,1,1,1,1,0,0,1,1,1,0,1,1,0,0,1,1,1,1,1,1,0,0,1,1,1,1,1,1	1,1,1,1,1,1,0,1,0,1,1,0,1,1,1,0,1,1,1,0,1,0,1,1,1,1,0,0,1,1,1,0,1,1,0,0,1,1,1,1,1,1,0,0,1,1,1,1,1,1	1,1,1,1,1,1,0,1,0,1,1,0,1,1,1,0,1,1,1,0,1,0,1,1,1,1,0,0,1,1,1,0,1,1,0,0,1,1,1,1,1,1,0,0,1,1,1,1,1,1	1,1,1,1,1,1,0,1,0,1,1,0,1,1,1,0,1,1,1,0,1,0,1,1,1,1,0,0,1,1,1,0,1,1,0,0,1,1,1,1,1,1,0,0,1,1,1,1,1,1	1,1,1,1,1,1,0,1,0,1,1,0,1,1,1,0,1,1,1,0,1,0,1,1,1,1,0,0,1,1,1,0,1,1,0,0,1,1,1,1,1,1,0,0,1,1,1,1,1,1	3,3,3,3,3,3,3,3,3,3,3,3,3,3,3,3,3,3,3,3,3,3,3,3,3,3,3,3,3,3,3,3,3,3,3,3,3,3,3,3,3,3,3,3,3,3,3,3,3,3	3,3,3,3,3,3,3,3,3,3,3,3,3,3,3,3,3,3,3,3,3,3,3,3,3,3,3,3,3,3,3,3,3,3,3,3,3,3,3,3,3,3,3,3,3,3,3,3,3,3	2,2,2,2,2,2,2,2,2,2,2,2,2,2,2,2,2,2,2,2,2,2,2,2,2,2,2,2,2,2,2,2,2,2,2,2,2,2,2,2,2,2,2,2,2,2,2,2,2,2	2,2,2,2,2,2,2,2,2,2,2,2,2,2,2,2,2,2,2,2,2,2,2,2,2,2,2,2,2,2,2,2,2,2,2,2,2,2,2,2,2,2,2,2,2,2,2,2,2,2	2,2,2,2,2,2,2,2,2,2,2,2,2,2,2,2,2,2,2,2,2,2,2,2,2,2,2,2,2,2,2,2,2,2,2,2,2,2,2,2,2,2,2,2,2,2,2,2,2,2	3,3,3,3,3,3,3,3,3,3,3,3,3,3,3,3,3,3,3,3,3,3,3,3,3,3,3,3,3,3,3,3,3,3,3,3,3,3,3,3,3,3,3,3,3,3,3,3,3,3	3,3,3,3,3,3,3,3,3,3,3,3,3,3,3,3,3,3,3,3,3,3,3,3,3,3,3,3,3,3,3,3,3,3,3,3,3,3,3,3,3,3,3,3,3,3,3,3,3,3	1,1,1,1,1,1,0,1,0,1,1,0,1,1,1,0,1,1,1,0,1,0,1,1,1,1,0,0,1,1,1,0,1,1,0,0,1,1,1,1,1,1,0,0,1,1,1,1,1,1	1,1,1,1,1,1,0,1,0,1,1,0,1,1,1,0,1,1,1,0,1,0,1,1,1,1,0,0,1,1,1,0,1,1,0,0,1,1,1,1,1,1,0,0,1,1,1,1,1,1	3,3,3,3,3,3,3,3,3,3,3,3,3,3,3,3,3,3,3,3,3,3,3,3,3,3,3,3,3,3,3,3,3,3,3,3,3,3,3,3,3,3,3,3,3,3,3,3,3,3	2,2,2,2,2,2,2,2,2,2,2,2,2,2,2,2,2,2,2,2,2,2,2,2,2,2,2,2,2,2,2,2,2,2,2,2,2,2,2,2,2,2,2,2,2,2,2,2,2,2	3,0,3,3,2,3,2,3,2,3,2,2,2,3,3,3,0,2,1,0,3,2,0,2,3,1,1,3,0,3,3,1,1,3,2,1,0,1,1,0,2,0,2,0,2,0,3,2,3,0	1,1,1,1,1,1,0,1,0,1,1,0,1,1,1,0,1,1,1,0,1,0,1,1,1,1,0,0,1,1,1,0,1,1,0,0,1,1,1,1,1,1,0,0,1,1,1,1,1,1	1,1,1,1,1,1,0,1,0,1,1,0,1,1,1,0,1,1,1,0,1,0,1,1,1,1,0,0,1,1,1,0,1,1,0,0,1,1,1,1,1,1,0,0,1,1,1,1,1,1	1,1,1,1,1,1,0,1,0,1,1,0,1,1,1,0,1,1,1,0,1,0,1,1,1,1,0,0,1,1,1,0,1,1,0,0,1,1,1,1,1,1,0,0,1,1,1,1,1,1	1,1,1,1,1,1,0,1,0,1,1,0,1,1,1,0,1,1,1,0,1,0,1,1,1,1,0,0,1,1,1,0,1,1,0,0,1,1,1,1,1,1,0,0,1,1,1,1,1,1
304000	2,2,2,2,2,2,2,2,2,2,2,2,2,2,2,2,2,2,2,2,2,2,2,2,2,2,2,2,2,2,2,2,2,2,2,2,2,2,2,2,2,2,2,2,2,2,2,2,2,2	2,2,2,2,2,2,2,2,2,2,2,2,2,2,2,2,2,2,2,2,2,2,2,2,2,2,2,2,2,2,2,2,2,2,2,2,2,2,2,2,2,2,2,2,2,2,2,2,2,2	3,3,3,3,3,3,3,3,3,3,3,3,3,3,3,3,3,3,3,3,3,3,3,3,3,3,3,3,3,3,3,3,3,3,3,3,3,3,3,3,3,3,3,3,3,3,3,3,3,3	3,3,3,3,3,3,3,3,3,3,3,3,3,3,3,3,3,3,3,3,3,3,3,3,3,3,3,3,3,3,3,3,3,3,3,3,3,3,3,3,3,3,3,3,3,3,3,3,3,3	0,0,0,0,1,1,1,1,0,1,0,0,1,1,1,1,0,1,1,0,0,1,0,0,1,0,1,1,0,1,1,1,0,0,1,1,1,1,1,1,1,1,1,1,0,0,1,0,0,1	0,0,0,0,1,1,1,1,0,1,0,0,1,1,1,1,0,1,1,0,0,1,0,0,1,0,1,1,0,1,1,1,0,0,1,1,1,1,1,1,1,1,1,1,0,0,1,0,0,1	0,0,0,0,1,1,1,1,0,1,0,0,1,1,1,1,0,1,1,0,0,1,0,0,1,0,1,1,0,1,1,1,0,0,1,1,1,1,1,1,1,1,1,1,0,0,1,0,0,1	0,0,0,0,1,1,1,1,0,1,0,0,1,1,1,1,0,1,1,0,0,1,0,0,1,0,1,1,0,1,1,1,0,0,1,1,1,1,1,1,1,1,1,1,0,0,1,0,0,1	0,0,0,0,1,1,1,1,0,1,0,0,1,1,1,1,0,1,1,0,0,1,0,0,1,0,1,1,0,1,1,1,0,0,1,1,1,1,1,1,1,1,1,1,0,0,1,0,0,1	0,0,0,0,1,1,1,1,0,1,0,0,1,1,1,1,0,1,1,0,0,1,0,0,1,0,1,1,0,1,1,1,0,0,1,1,1,1,1,1,1,1,1,1,0,0,1,0,0,1	3,3,3,3,3,3,3,3,3,3,3,3,3,3,3,3,3,3,3,3,3,3,3,3,3,3,3,3,3,3,3,3,3,3,3,3,3,3,3,3,3,3,3,3,3,3,3,3,3,3	3,3,3,3,3,3,3,3,3,3,3,3,3,3,3,3,3,3,3,3,3,3,3,3,3,3,3,3,3,3,3,3,3,3,3,3,3,3,3,3,3,3,3,3,3,3,3,3,3,3	2,2,2,2,2,2,2,2,2,2,2,2,2,2,2,2,2,2,2,2,2,2,2,2,2,2,2,2,2,2,2,2,2,2,2,2,2,2,2,2,2,2,2,2,2,2,2,2,2,2	2,2,2,2,2,2,2,2,2,2,2,2,2,2,2,2,2,2,2,2,2,2,2,2,2,2,2,2,2,2,2,2,2,2,2,2,2,2,2,2,2,2,2,2,2,2,2,2,2,2	2,2,2,2,2,2,2,2,2,2,2,2,2,2,2,2,2,2,2,2,2,2,2,2,2,2,2,2,2,2,2,2,2,2,2,2,2,2,2,2,2,2,2,2,2,2,2,2,2,2	3,3,3,3,3,3,3,3,3,3,3,3,3,3,3,3,3,3,3,3,3,3,3,3,3,3,3,3,3,3,3,3,3,3,3,3,3,3,3,3,3,3,3,3,3,3,3,3,3,3	3,3,3,3,3,3,3,3,3,3,3,3,3,3,3,3,3,3,3,3,3,3,3,3,3,3,3,3,3,3,3,3,3,3,3,3,3,3,3,3,3,3,3,3,3,3,3,3,3,3	0,0,0,0,1,1,1,1,0,1,0,0,1,1,1,1,0,1,1,0,0,1,0,0,1,0,1,1,0,1,1,1,0,0,1,1,1,1,1,1,1,1,1,1,0,0,1,0,0,1	0,0,0,0,1,1,1,1,0,1,0,0,1,1,1,1,0,1,1,0,0,1,0,0,1,0,1,1,0,1,1,1,0,0,1,1,1,1,1,1,1,1,1,1,0,0,1,0,0,1	3,3,3,3,3,3,3,3,3,3,3,3,3,3,3,3,3,3,3,3,3,3,3,3,3,3,3,3,3,3,3,3,3,3,3,3,3,3,3,3,3,3,3,3,3,3,3,3,3,3	2,2,2,2,2,2,2,2,2,2,2,2,2,2,2,2,2,2,2,2,2,2,2,2,2,2,2,2,2,2,2,2,2,2,2,2,2,2,2,2,2,2,2,2,2,2,2,2,2,2	0,0,2,1,3,1,1,1,0,1,2,2,1,1,3,3,0,3,2,0,0,1,0,0,1,0,1,1,0,3,1,1,2,0,1,1,3,1,1,1,3,1,1,1,0,0,1,0,0,1	0,0,0,0,1,1,1,1,0,1,0,0,1,1,1,1,0,1,1,0,0,1,0,0,1,0,1,1,0,1,1,1,0,0,1,1,1,1,1,1,1,1,1,1,0,0,1,0,0,1	0,0,0,0,1,1,1,1,0,1,0,0,1,1,1,1,0,1,1,0,0,1,0,0,1,0,1,1,0,1,1,1,0,0,1,1,1,1,1,1,1,1,1,1,0,0,1,0,0,1	0,0,0,0,1,1,1,1,0,1,0,0,1,1,1,1,0,1,1,0,0,1,0,0,1,0,1,1,0,1,1,1,0,0,1,1,1,1,1,1,1,1,1,1,0,0,1,0,0,1	0,0,0,0,1,1,1,1,0,1,0,0,1,1,1,1,0,1,1,0,0,1,0,0,1,0,1,1,0,1,1,1,0,0,1,1,1,1,1,1,1,1,1,1,0,0,1,0,0,1
304100	2,2,2,2,2,2,2,2,2,2,2,2,2,2,2,2,2,2,2,2,2,2,2,2,2,2,2,2,2,2,2,2,2,2,2,2,2,2,2,2,2,2,2,2,2,2,2,2,2,2	2,2,2,2,2,2,2,2,2,2,2,2,2,2,2,2,2,2,2,2,2,2,2,2,2,2,2,2,2,2,2,2,2,2,2,2,2,2,2,2,2,2,2,2,2,2,2,2,2,2	3,3,3,3,3,3,3,3,3,3,3,3,3,3,3,3,3,3,3,3,3,3,3,3,3,3,3,3,3,3,3,3,3,3,3,3,3,3,3,3,3,3,3,3,3,3,3,3,3,3	3,3,3,3,3,3,3,3,3,3,3,3,3,3,3,3,3,3,3,3,3,3,3,3,3,3,3,3,3,3,3,3,3,3,3,3,3,3,3,3,3,3,3,3,3,3,3,3,3,3	0,1,1,0,1,1,1,1,1,0,0,0,1,1,1,0,1,1,0,1,0,0,1,1,1,1,1,1,1,1,1,1,1,1,0,1,1,0,0,0,1,0,1,0,0,1,1,0,1,1	0,1,1,0,1,1,1,1,1,0,0,0,1,1,1,0,1,1,0,1,0,0,1,1,1,1,1,1,1,1,1,1,1,1,0,1,1,0,0,0,1,0,1,0,0,1,1,0,1,1	0,1,1,0,1,1,1,1,1,0,0,0,1,1,1,0,1,1,0,1,0,0,1,1,1,1,1,1,1,1,1,1,1,1,0,1,1,0,0,0,1,0,1,0,0,1,1,0,1,1	0,1,1,0,1,1,1,1,1,0,0,0,1,1,1,0,1,1,0,1,0,0,1,1,1,1,1,1,1,1,1,1,1,1,0,1,1,0,0,0,1,0,1,0,0,1,1,0,1,1	0,1,1,0,1,1,1,1,1,0,0,0,1,1,1,0,1,1,0,1,0,0,1,1,1,1,1,1,1,1,1,1,1,1,0,1,1,0,0,0,1,0,1,0,0,1,1,0,1,1	0,1,1,0,1,1,1,1,1,0,0,0,1,1,1,0,1,1,0,1,0,0,1,1,1,1,1,1,1,1,1,1,1,1,0,1,1,0,0,0,1,0,1,0,0,1,1,0,1,1	3,3,3,3,3,3,3,3,3,3,3,3,3,3,3,3,3,3,3,3,3,3,3,3,3,3,3,3,3,3,3,3,3,3,3,3,3,3,3,3,3,3,3,3,3,3,3,3,3,3	3,3,3,3,3,3,3,3,3,3,3,3,3,3,3,3,3,3,3,3,3,3,3,3,3,3,3,3,3,3,3,3,3,3,3,3,3,3,3,3,3,3,3,3,3,3,3,3,3,3	2,2,2,2,2,2,2,2,2,2,2,2,2,2,2,2,2,2,2,2,2,2,2,2,2,2,2,2,2,2,2,2,2,2,2,2,2,2,2,2,2,2,2,2,2,2,2,2,2,2	2,2,2,2,2,2,2,2,2,2,2,2,2,2,2,2,2,2,2,2,2,2,2,2,2,2,2,2,2,2,2,2,2,2,2,2,2,2,2,2,2,2,2,2,2,2,2,2,2,2	2,2,2,2,2,2,2,2,2,2,2,2,2,2,2,2,2,2,2,2,2,2,2,2,2,2,2,2,2,2,2,2,2,2,2,2,2,2,2,2,2,2,2,2,2,2,2,2,2,2	3,3,3,3,3,3,3,3,3,3,3,3,3,3,3,3,3,3,3,3,3,3,3,3,3,3,3,3,3,3,3,3,3,3,3,3,3,3,3,3,3,3,3,3,3,3,3,3,3,3	3,3,3,3,3,3,3,3,3,3,3,3,3,3,3,3,3,3,3,3,3,3,3,3,3,3,3,3,3,3,3,3,3,3,3,3,3,3,3,3,3,3,3,3,3,3,3,3,3,3	0,1,1,0,1,1,1,1,1,0,0,0,1,1,1,0,1,1,0,1,0,0,1,1,1,1,1,1,1,1,1,1,1,1,0,1,1,0,0,0,1,0,1,0,0,1,1,0,1,1	0,1,1,0,1,1,1,1,1,0,0,0,1,1,1,0,1,1,0,1,0,0,1,1,1,1,1,1,1,1,1,1,1,1,0,1,1,0,0,0,1,0,1,0,0,1,1,0,1,1	3,3,3,3,3,3,3,3,3,3,3,3,3,3,3,3,3,3,3,3,3,3,3,3,3,3,3,3,3,3,3,3,3,3,3,3,3,3,3,3,3,3,3,3,3,3,3,3,3,3	2,2,2,2,2,2,2,2,2,2,2,2,2,2,2,2,2,2,2,2,2,2,2,2,2,2,2,2,2,2,2,2,2,2,2,2,2,2,2,2,2,2,2,2,2,2,2,2,2,2	2,1,2,0,0,2,1,3,0,1,3,3,0,2,1,0,2,0,3,2,3,3,1,3,0,3,0,1,3,2,3,3,3,3,0,1,3,1,0,1,0,0,1,3,0,0,3,3,3,2	0,1,1,0,1,1,1,1,1,0,0,0,1,1,1,0,1,1,0,1,0,0,1,1,1,1,1,1,1,1,1,1,1,1,0,1,1,0,0,0,1,0,1,0,0,1,1,0,1,1	0,1,1,0,1,1,1,1,1,0,0,0,1,1,1,0,1,1,0,1,0,0,1,1,1,1,1,1,1,1,1,1,1,1,0,1,1,0,0,0,1,0,1,0,0,1,1,0,1,1	0,1,1,0,1,1,1,1,1,0,0,0,1,1,1,0,1,1,0,1,0,0,1,1,1,1,1,1,1,1,1,1,1,1,0,1,1,0,0,0,1,0,1,0,0,1,1,0,1,1	0,1,1,0,1,1,1,1,1,0,0,0,1,1,1,0,1,1,0,1,0,0,1,1,1,1,1,1,1,1,1,1,1,1,0,1,1,0,0,0,1,0,1,0,0,1,1,0,1,1
304200	2,2,2,2,2,2,2,2,2,2,2,2,2,2,2,2,2,2,2,2,2,2,2,2,2,2,2,2,2,2,2,2,2,2,2,2,2,2,2,2,2,2,2,2,2,2,2,2,2,2	2,2,2,2,2,2,2,2,2,2,2,2,2,2,2,2,2,2,2,2,2,2,2,2,2,2,2,2,2,2,2,2,2,2,2,2,2,2,2,2,2,2,2,2,2,2,2,2,2,2	3,3,3,3,3,3,3,3,3,3,3,3,3,3,3,3,3,3,3,3,3,3,3,3,3,3,3,3,3,3,3,3,3,3,3,3,3,3,3,3,3,3,3,3,3,3,3,3,3,3	3,3,3,3,3,3,3,3,3,3,3,3,3,3,3,3,3,3,3,3,3,3,3,3,3,3,3,3,3,3,3,3,3,3,3,3,3,3,3,3,3,3,3,3,3,3,3,3,3,3	0,1,0,0,1,1,1,1,1,1,1,0,0,0,1,1,1,1,0,1,0,0,0,0,1,0,0,1,0,1,0,0,1,0,0,0,0,1,0,1,1,0,0,0,0,0,1,1,0,0	0,1,0,0,1,1,1,1,1,1,1,0,0,0,1,1,1,1,0,1,0,0,0,0,1,0,0,1,0,1,0,0,1,0,0,0,0,1,0,1,1,0,0,0,0,0,1,1,0,0	0,1,0,0,1,1,1,1,1,1,1,0,0,0,1,1,1,1,0,1,0,0,0,0,1,0,0,1,0,1,0,0,1,0,0,0,0,1,0,1,1,0,0,0,0,0,1,1,0,0	0,1,0,0,1,1,1,1,1,1,1,0,0,0,1,1,1,1,0,1,0,0,0,0,1,0,0,1,0,1,0,0,1,0,0,0,0,1,0,1,1,0,0,0,0,0,1,1,0,0	0,1,0,0,1,1,1,1,1,1,1,0,0,0,1,1,1,1,0,1,0,0,0,0,1,0,0,1,0,1,0,0,1,0,0,0,0,1,0,1,1,0,0,0,0,0,1,1,0,0	0,1,0,0,1,1,1,1,1,1,1,0,0,0,1,1,1,1,0,1,0,0,0,0,1,0,0,1,0,1,0,0,1,0,0,0,0,1,0,1,1,0,0,0,0,0,1,1,0,0	3,3,3,3,3,3,3,3,3,3,3,3,3,3,3,3,3,3,3,3,3,3,3,3,3,3,3,3,3,3,3,3,3,3,3,3,3,3,3,3,3,3,3,3,3,3,3,3,3,3	3,3,3,3,3,3,3,3,3,3,3,3,3,3,3,3,3,3,3,3,3,3,3,3,3,3,3,3,3,3,3,3,3,3,3,3,3,3,3,3,3,3,3,3,3,3,3,3,3,3	2,2,2,2,2,2,2,2,2,2,2,2,2,2,2,2,2,2,2,2,2,2,2,2,2,2,2,2,2,2,2,2,2,2,2,2,2,2,2,2,2,2,2,2,2,2,2,2,2,2	2,2,2,2,2,2,2,2,2,2,2,2,2,2,2,2,2,2,2,2,2,2,2,2,2,2,2,2,2,2,2,2,2,2,2,2,2,2,2,2,2,2,2,2,2,2,2,2,2,2	2,2,2,2,2,2,2,2,2,2,2,2,2,2,2,2,2,2,2,2,2,2,2,2,2,2,2,2,2,2,2,2,2,2,2,2,2,2,2,2,2,2,2,2,2,2,2,2,2,2	3,3,3,3,3,3,3,3,3,3,3,3,3,3,3,3,3,3,3,3,3,3,3,3,3,3,3,3,3,3,3,3,3,3,3,3,3,3,3,3,3,3,3,3,3,3,3,3,3,3	3,3,3,3,3,3,3,3,3,3,3,3,3,3,3,3,3,3,3,3,3,3,3,3,3,3,3,3,3,3,3,3,3,3,3,3,3,3,3,3,3,3,3,3,3,3,3,3,3,3	0,1,0,0,1,1,1,1,1,1,1,0,0,0,1,1,1,1,0,1,0,0,0,0,1,0,0,1,0,1,0,0,1,0,0,0,0,1,0,1,1,0,0,0,0,0,1,1,0,0	0,1,0,0,1,1,1,1,1,1,1,0,0,0,1,1,1,1,0,1,0,0,0,0,1,0,0,1,0,1,0,0,1,0,0,0,0,1,0,1,1,0,0,0,0,0,1,1,0,0	3,3,3,3,3,3,3,3,3,3,3,3,3,3,3,3,3,3,3,3,3,3,3,3,3,3,3,3,3,3,3,3,3,3,3,3,3,3,3,3,3,3,3,3,3,3,3,3,3,3	2,2,2,2,2,2,2,2,2,2,2,2,2,2,2,2,2,2,2,2,2,2,2,2,2,2,2,2,2,2,2,2,2,2,2,2,2,2,2,2,2,2,2,2,2,2,2,2,2,2	0,1,1,0,1,3,1,2,1,1,1,3,0,0,2,1,1,1,0,1,0,2,0,0,1,2,0,3,0,3,0,0,3,2,0,0,0,2,2,1,3,0,2,0,0,0,3,3,1,2	0,1,0,0,1,1,1,1,1,1,1,0,0,0,1,1,1,1,0,1,0,0,0,0,1,0,0,1,0,1,0,0,1,0,0,0,0,1,0,1,1,0,0,0,0,0,1,1,0,0	0,1,0,0,1,1,1,1,1,1,1,0,0,0,1,1,1,1,0,1,0,0,0,0,1,0,0,1,0,1,0,0,1,0,0,0,0,1,0,1,1,0,0,0,0,0,1,1,0,0	0,1,0,0,1,1,1,1,1,1,1,0,0,0,1,1,1,1,0,1,0,0,0,0,1,0,0,1,0,1,0,0,1,0,0,0,0,1,0,1,1,0,0,0,0,0,1,1,0,0	0,1,0,0,1,1,1,1,1,1,1,0,0,0,1,1,1,1,0,1,0,0,0,0,1,0,0,1,0,1,0,0,1,0,0,0,0,1,0,1,1,0,0,0,0,0,1,1,0,0
304300	2,2,2,2,2,2,2,2,2,2,2,2,2,2,2,2,2,2,2,2,2,2,2,2,2,2,2,2,2,2,2,2,2,2,2,2,2,2,2,2,2,2,2,2,2,2,2,2,2,2	2,2,2,2,2,2,2,2,2,2,2,2,2,2,2,2,2,2,2,2,2,2,2,2,2,2,2,2,2,2,2,2,2,2,2,2,2,2,2,2,2,2,2,2,2,2,2,2,2,2	3,3,3,3,3,3,3,3,3,3,3,3,3,3,3,3,3,3,3,3,3,3,3,3,3,3,3,3,3,3,3,3,3,3,3,3,3,3,3,3,3,3,3,3,3,3,3,3,3,3	3,3,3,3,3,3,3,3,3,3,3,3,3,3,3,3,3,3,3,3,3,3,3,3,3,3,3,3,3,3,3,3,3,3,3,3,3,3,3,3,3,3,3,3,3,3,3,3,3,3	1,0,1,1,1,0,1,1,0,1,0,1,0,1,1,0,0,1,0,0,0,0,0,0,1,1,1,0,1,0,0,1,1,1,1,0,0,1,0,0,0,1,1,1,1,1,1,0,0,0	1,0,1,1,1,0,1,1,0,1,0,1,0,1,1,0,0,1,0,0,0,0,0,0,1,1,1,0,1,0,0,1,1,1,1,0,0,1,0,0,0,1,1,1,1,1,1,0,0,0	1,0,1,1,1,0,1,1,0,1,0,1,0,1,1,0,0,1,0,0,0,0,0,0,1,1,1,0,1,0,0,1,1,1,1,0,0,1,0,0,0,1,1,1,1,1,1,0,0,0	1,0,1,1,1,0,1,1,0,1,0,1,0,1,1,0,0,1,0,0,0,0,0,0,1,1,1,0,1,0,0,1,1,1,1,0,0,1,0,0,0,1,1,1,1,1,1,0,0,0	1,0,1,1,1,0,1,1,0,1,0,1,0,1,1,0,0,1,0,0,0,0,0,0,1,1,1,0,1,0,0,1,1,1,1,0,0,1,0,0,0,1,1,1,1,1,1,0,0,0	1,0,1,1,1,0,1,1,0,1,0,1,0,1,1,0,0,1,0,0,0,0,0,0,1,1,1,0,1,0,0,1,1,1,1,0,0,1,0,0,0,1,1,1,1,1,1,0,0,0	3,3,3,3,3,3,3,3,3,3,3,3,3,3,3,3,3,3,3,3,3,3,3,3,3,3,3,3,3,3,3,3,3,3,3,3,3,3,3,3,3,3,3,3,3,3,3,3,3,3	3,3,3,3,3,3,3,3,3,3,3,3,3,3,3,3,3,3,3,3,3,3,3,3,3,3,3,3,3,3,3,3,3,3,3,3,3,3,3,3,3,3,3,3,3,3,3,3,3,3	2,2,2,2,2,2,2,2,2,2,2,2,2,2,2,2,2,2,2,2,2,2,2,2,2,2,2,2,2,2,2,2,2,2,2,2,2,2,2,2,2,2,2,2,2,2,2,2,2,2	2,2,2,2,2,2,2,2,2,2,2,2,2,2,2,2,2,2,2,2,2,2,2,2,2,2,2,2,2,2,2,2,2,2,2,2,2,2,2,2,2,2,2,2,2,2,2,2,2,2	2,2,2,2,2,2,2,2,2,2,2,2,2,2,2,2,2,2,2,2,2,2,2,2,2,2,2,2,2,2,2,2,2,2,2,2,2,2,2,2,2,2,2,2,2,2,2,2,2,2	3,3,3,3,3,3,3,3,3,3,3,3,3,3,3,3,3,3,3,3,3,3,3,3,3,3,3,3,3,3,3,3,3,3,3,3,3,3,3,3,3,3,3,3,3,3,3,3,3,3	3,3,3,3,3,3,3,3,3,3,3,3,3,3,3,3,3,3,3,3,3,3,3,3,3,3,3,3,3,3,3,3,3,3,3,3,3,3,3,3,3,3,3,3,3,3,3,3,3,3	1,0,1,1,1,0,1,1,0,1,0,1,0,1,1,0,0,1,0,0,0,0,0,0,1,1,1,0,1,0,0,1,1,1,1,0,0,1,0,0,0,1,1,1,1,1,1,0,0,0	1,0,1,1,1,0,1,1,0,1,0,1,0,1,1,0,0,1,0,0,0,0,0,0,1,1,1,0,1,0,0,1,1,1,1,0,0,1,0,0,0,1,1,1,1,1,1,0,0,0	3,3,3,3,3,3,3,3,3,3,3,3,3,3,3,3,3,3,3,3,3,3,3,3,3,3,3,3,3,3,3,3,3,3,3,3,3,3,3,3,3,3,3,3,3,3,3,3,3,3	2,2,2,2,2,2,2,2,2,2,2,2,2,2,2,2,2,2,2,2,2,2,2,2,2,2,2,2,2,2,2,2,2,2,2,2,2,2,2,2,2,2,2,2,2,2,2,2,2,2	2,1,3,3,0,0,2,0,0,3,1,3,0,3,2,0,0,0,3,1,0,2,3,1,1,0,0,1,3,1,2,3,1,2,3,0,1,2,0,0,0,1,0,0,3,2,2,1,3,0	1,0,1,1,1,0,1,1,0,1,0,1,0,1,1,0,0,1,0,0,0,0,0,0,1,1,1,0,1,0,0,1,1,1,1,0,0,1,0,0,0,1,1,1,1,1,1,0,0,0	1,0,1,1,1,0,1,1,0,1,0,1,0,1,1,0,0,1,0,0,0,0,0,0,1,1,1,0,1,0,0,1,1,1,1,0,0,1,0,0,0,1,1,1,1,1,1,0,0,0	1,0,1,1,1,0,1,1,0,1,0,1,0,1,1,0,0,1,0,0,0,0,0,0,1,1,1,0,1,0,0,1,1,1,1,0,0,1,0,0,0,1,1,1,1,1,1,0,0,0	1,0,1,1,1,0,1,1,0,1,0,1,0,1,1,0,0,1,0,0,0,0,0,0,1,1,1,0,1,0,0,1,1,1,1,0,0,1,0,0,0,1,1,1,1,1,1,0,0,0
304400	2,2,2,2,2,2,2,2,2,2,2,2,2,2,2,2,2,2,2,2,2,2,2,2,2,2,2,2,2,2,2,2,2,2,2,2,2,2,2,2,2,2,2,2,2,2,2,2,2,2	2,2,2,2,2,2,2,2,2,2,2,2,2,2,2,2,2,2,2,2,2,2,2,2,2,2,2,2,2,2,2,2,2,2,2,2,2,2,2,2,2,2,2,2,2,2,2,2,2,2	3,3,3,3,3,3,3,3,3,3,3,3,3,3,3,3,3,3,3,3,3,3,3,3,3,3,3,3,3,3,3,3,3,3,3,3,3,3,3,3,3,3,3,3,3,3,3,3,3,3	3,3,3,3,3,3,3,3,3,3,3,3,3,3,3,3,3,3,3,3,3,3,3,3,3,3,3,3,3,3,3,3,3,3,3,3,3,3,3,3,3,3,3,3,3,3,3,3,3,3	0,1,0,0,0,1,1,0,1,1,0,0,1,1,1,1,1,1,1,1,0,1,1,0,1,1,1,1,1,1,1,1,0,1,0,1,0,0,1,1,1,1,1,1,1,1,1,1,0,0	0,1,0,0,0,1,1,0,1,1,0,0,1,1,1,1,1,1,1,1,0,1,1,0,1,1,1,1,1,1,1,1,0,1,0,1,0,0,1,1,1,1,1,1,1,1,1,1,0,0	0,1,0,0,0,1,1,0,1,1,0,0,1,1,1,1,1,1,1,1,0,1,1,0,1,1,1,1,1,1,1,1,0,1,0,1,0,0,1,1,1,1,1,1,1,1,1,1,0,0	0,1,0,0,0,1,1,0,1,1,0,0,1,1,1,1,1,1,1,1,0,1,1,0,1,1,1,1,1,1,1,1,0,1,0,1,0,0,1,1,1,1,1,1,1,1,1,1,0,0	0,1,0,0,0,1,1,0,1,1,0,0,1,1,1,1,1,1,1,1,0,1,1,0,1,1,1,1,1,1,1,1,0,1,0,1,0,0,1,1,1,1,1,1,1,1,1,1,0,0	0,1,0,0,0,1,1,0,1,1,0,0,1,1,1,1,1,1,1,1,0,1,1,0,1,1,1,1,1,1,1,1,0,1,0,1,0,0,1,1,1,1,1,1,1,1,1,1,0,0	3,3,3,3,3,3,3,3,3,3,3,3,3,3,3,3,3,3,3,3,3,3,3,3,3,3,3,3,3,3,3,3,3,3,3,3,3,3,3,3,3,3,3,3,3,3,3,3,3,3	3,3,3,3,3,3,3,3,3,3,3,3,3,3,3,3,3,3,3,3,3,3,3,3,3,3,3,3,3,3,3,3,3,3,3,3,3,3,3,3,3,3,3,3,3,3,3,3,3,3	2,2,2,2,2,2,2,2,2,2,2,2,2,2,2,2,2,2,2,2,2,2,2,2,2,2,2,2,2,2,2,2,2,2,2,2,2,2,2,2,2,2,2,2,2,2,2,2,2,2	2,2,2,2,2,2,2,2,2,2,2,2,2,2,2,2,2,2,2,2,2,2,2,2,2,2,2,2,2,2,2,2,2,2,2,2,2,2,2,2,2,2,2,2,2,2,2,2,2,2	2,2,2,2,2,2,2,2,2,2,2,2,2,2,2,2,2,2,2,2,2,2,2,2,2,2,2,2,2,2,2,2,2,2,2,2,2,2,2,2,2,2,2,2,2,2,2,2,2,2	3,3,3,3,3,3,3,3,3,3,3,3,3,3,3,3,3,3,3,3,3,3,3,3,3,3,3,3,3,3,3,3,3,3,3,3,3,3,3,3,3,3,3,3,3,3,3,3,3,3	3,3,3,3,3,3,3,3,3,3,3,3,3,3,3,3,3,3,3,3,3,3,3,3,3,3,3,3,3,3,3,3,3,3,3,3,3,3,3,3,3,3,3,3,3,3,3,3,3,3	0,1,0,0,0,1,1,0,1,1,0,0,1,1,1,1,1,1,1,1,0,1,1,0,1,1,1,1,1,1,1,1,0,1,0,1,0,0,1,1,1,1,1,1,1,1,1,1,0,0	0,1,0,0,0,1,1,0,1,1,0,0,1,1,1,1,1,1,1,1,0,1,1,0,1,1,1,1,1,1,1,1,0,1,0,1,0,0,1,1,1,1,1,1,1,1,1,1,0,0	3,3,3,3,3,3,3,3,3,3,3,3,3,3,3,3,3,3,3,3,3,3,3,3,3,3,3,3,3,3,3,3,3,3,3,3,3,3,3,3,3,3,3,3,3,3,3,3,3,3	2,2,2,2,2,2,2,2,2,2,2,2,2,2,2,2,2,2,2,2,2,2,2,2,2,2,2,2,2,2,2,2,2,2,2,2,2,2,2,2,2,2,2,2,2,2,2,2,2,2	3,3,2,2,0,3,0,3,3,1,0,1,3,1,1,2,1,3,2,2,2,1,3,0,3,3,1,1,1,2,3,1,0,1,1,1,3,3,1,2,3,1,2,1,3,2,0,3,3,3	0,1,0,0,0,1,1,0,1,1,0,0,1,1,1,1,1,1,1,1,0,1,1,0,1,1,1,1,1,1,1,1,0,1,0,1,0,0,1,1,1,1,1,1,1,1,1,1,0,0	0,1,0,0,0,1,1,0,1,1,0,0,1,1,1,1,1,1,1,1,0,1,1,0,1,1,1,1,1,1,1,1,0,1,0,1,0,0,1,1,1,1,1,1,1,1,1,1,0,0	0,1,0,0,0,1,1,0,1,1,0,0,1,1,1,1,1,1,1,1,0,1,1,0,1,1,1,1,1,1,1,1,0,1,0,1,0,0,1,1,1,1,1,1,1,1,1,1,0,0	0,1,0,0,0,1,1,0,1,1,0,0,1,1,1,1,1,1,1,1,0,1,1,0,1,1,1,1,1,1,1,1,0,1,0,1,0,0,1,1,1,1,1,1,1,1,1,1,0,0
304500	2,2,2,2,2,2,2,2,2,2,2,2,2,2,2,2,2,2,2,2,2,2,2,2,2,2,2,2,2,2,2,2,2,2,2,2,2,2,2,2,2,2,2,2,2,2,2,2,2,2	2,2,2,2,2,2,2,2,2,2,2,2,2,2,2,2,2,2,2,2,2,2,2,2,2,2,2,2,2,2,2,2,2,2,2,2,2,2,2,2,2,2,2,2,2,2,2,2,2,2	3,3,3,3,3,3,3,3,3,3,3,3,3,3,3,3,3,3,3,3,3,3,3,3,3,3,3,3,3,3,3,3,3,3,3,3,3,3,3,3,3,3,3,3,3,3,3,3,3,3	3,3,3,3,3,3,3,3,3,3,3,3,3,3,3,3,3,3,3,3,3,3,3,3,3,3,3,3,3,3,3,3,3,3,3,3,3,3,3,3,3,3,3,3,3,3,3,3,3,3	1,0,0,0,1,1,0,1,1,1,0,0,0,1,1,0,0,1,1,1,0,1,0,0,0,1,1,1,0,1,1,0,0,1,0,1,1,0,1,0,0,0,1,1,0,0,1,1,1,0	1,0,0,0,1,1,0,1,1,1,0,0,0,1,1,0,0,1,1,1,0,1,0,0,0,1,1,1,0,1,1,0,0,1,0,1,1,0,1,0,0,0,1,1,0,0,1,1,1,0	1,0,0,0,1,1,0,1,1,1,0,0,0,1,1,0,0,1,1,1,0,1,0,0,0,1,1,1,0,1,1,0,0,1,0,1,1,0,1,0,0,0,1,1,0,0,1,1,1,0	1,0,0,0,1,1,0,1,1,1,0,0,0,1,1,0,0,1,1,1,0,1,0,0,0,1,1,1,0,1,1,0,0,1,0,1,1,0,1,0,0,0,1,1,0,0,1,1,1,0	1,0,0,0,1,1,0,1,1,1,0,0,0,1,1,0,0,1,1,1,0,1,0,0,0,1,1,1,0,1,1,0,0,1,0,1,1,0,1,0,0,0,1,1,0,0,1,1,1,0	1,0,0,0,1,1,0,1,1,1,0,0,0,1,1,0,0,1,1,1,0,1,0,0,0,1,1,1,0,1,1,0,0,1,0,1,1,0,1,0,0,0,1,1,0,0,1,1,1,0	3,3,3,3,3,3,3,3,3,3,3,3,3,3,3,3,3,3,3,3,3,3,3,3,3,3,3,3,3,3,3,3,3,3,3,3,3,3,3,3,3,3,3,3,3,3,3,3,3,3	3,3,3,3,3,3,3,3,3,3,3,3,3,3,3,3,3,3,3,3,3,3,3,3,3,3,3,3,3,3,3,3,3,3,3,3,3,3,3,3,3,3,3,3,3,3,3,3,3,3	2,2,2,2,2,2,2,2,2,2,2,2,2,2,2,2,2,2,2,2,2,2,2,2,2,2,2,2,2,2,2,2,2,2,2,2,2,2,2,2,2,2,2,2,2,2,2,2,2,2	2,2,2,2,2,2,2,2,2,2,2,2,2,2,2,2,2,2,2,2,2,2,2,2,2,2,2,2,2,2,2,2,2,2,2,2,2,2,2,2,2,2,2,2,2,2,2,2,2,2	2,2,2,2,2,2,2,2,2,2,2,2,2,2,2,2,2,2,2,2,2,2,2,2,2,2,2,2,2,2,2,2,2,2,2,2,2,2,2,2,2,2,2,2,2,2,2,2,2,2	3,3,3,3,3,3,3,3,3,3,3,3,3,3,3,3,3,3,3,3,3,3,3,3,3,3,3,3,3,3,3,3,3,3,3,3,3,3,3,3,3,3,3,3,3,3,3,3,3,3	3,3,3,3,3,3,3,3,3,3,3,3,3,3,3,3,3,3,3,3,3,3,3,3,3,3,3,3,3,3,3,3,3,3,3,3,3,3,3,3,3,3,3,3,3,3,3,3,3,3	1,0,0,0,1,1,0,1,1,1,0,0,0,1,1,0,0,1,1,1,0,1,0,0,0,1,1,1,0,1,1,0,0,1,0,1,1,0,1,0,0,0,1,1,0,0,1,1,1,0	1,0,0,0,1,1,0,1,1,1,0,0,0,1,1,0,0,1,1,1,0,1,0,0,0,1,1,1,0,1,1,0,0,1,0,1,1,0,1,0,0,0,1,1,0,0,1,1,1,0	3,3,3,3,3,3,3,3,3,3,3,3,3,3,3,3,3,3,3,3,3,3,3,3,3,3,3,3,3,3,3,3,3,3,3,3,3,3,3,3,3,3,3,3,3,3,3,3,3,3	2,2,2,2,2,2,2,2,2,2,2,2,2,2,2,2,2,2,2,2,2,2,2,2,2,2,2,2,2,2,2,2,2,2,2,2,2,2,2,2,2,2,2,2,2,2,2,2,2,2	0,3,1,1,1,2,3,2,1,1,3,1,3,1,3,2,3,2,1,1,3,1,1,3,3,1,3,1,1,3,3,3,1,3,3,1,3,3,1,3,1,0,1,3,2,1,2,0,3,1	1,0,0,0,1,1,0,1,1,1,0,0,0,1,1,0,0,1,1,1,0,1,0,0,0,1,1,1,0,1,1,0,0,1,0,1,1,0,1,0,0,0,1,1,0,0,1,1,1,0	1,0,0,0,1,1,0,1,1,1,0,0,0,1,1,0,0,1,1,1,0,1,0,0,0,1,1,1,0,1,1,0,0,1,0,1,1,0,1,0,0,0,1,1,0,0,1,1,1,0	1,0,0,0,1,1,0,1,1,1,0,0,0,1,1,0,0,1,1,1,0,1,0,0,0,1,1,1,0,1,1,0,0,1,0,1,1,0,1,0,0,0,1,1,0,0,1,1,1,0	1,0,0,0,1,1,0,1,1,1,0,0,0,1,1,0,0,1,1,1,0,1,0,0,0,1,1,1,0,1,1,0,0,1,0,1,1,0,1,0,0,0,1,1,0,0,1,1,1,0
304600	2,2,2,2,2,2,2,2,2,2,2,2,2,2,2,2,2,2,2,2,2,2,2,2,2,2,2,2,2,2,2,2,2,2,2,2,2,2,2,2,2,2,2,2,2,2,2,2,2,2	2,2,2,2,2,2,2,2,2,2,2,2,2,2,2,2,2,2,2,2,2,2,2,2,2,2,2,2,2,2,2,2,2,2,2,2,2,2,2,2,2,2,2,2,2,2,2,2,2,2	3,3,3,3,3,3,3,3,3,3,3,3,3,3,3,3,3,3,3,3,3,3,3,3,3,3,3,3,3,3,3,3,3,3,3,3,3,3,3,3,3,3,3,3,3,3,3,3,3,3	3,3,3,3,3,3,3,3,3,3,3,3,3,3,3,3,3,3,3,3,3,3,3,3,3,3,3,3,3,3,3,3,3,3,3,3,3,3,3,3,3,3,3,3,3,3,3,3,3,3	1,0,1,0,0,1,0,0,1,0,0,1,0,1,1,0,1,1,0,0,1,1,0,1,0,0,0,0,0,0,0,0,0,1,0,1,0,0,0,1,1,0,1,1,0,1,0,0,0,1	1,0,1,0,0,1,0,0,1,0,0,1,0,1,1,0,1,1,0,0,1,1,0,1,0,0,0,0,0,0,0,0,0,1,0,1,0,0,0,1,1,0,1,1,0,1,0,0,0,1	1,0,1,0,0,1,0,0,1,0,0,1,0,1,1,0,1,1,0,0,1,1,0,1,0,0,0,0,0,0,0,0,0,1,0,1,0,0,0,1,1,0,1,1,0,1,0,0,0,1	1,0,1,0,0,1,0,0,1,0,0,1,0,1,1,0,1,1,0,0,1,1,0,1,0,0,0,0,0,0,0,0,0,1,0,1,0,0,0,1,1,0,1,1,0,1,0,0,0,1	1,0,1,0,0,1,0,0,1,0,0,1,0,1,1,0,1,1,0,0,1,1,0,1,0,0,0,0,0,0,0,0,0,1,0,1,0,0,0,1,1,0,1,1,0,1,0,0,0,1	1,0,1,0,0,1,0,0,1,0,0,1,0,1,1,0,1,1,0,0,1,1,0,1,0,0,0,0,0,0,0,0,0,1,0,1,0,0,0,1,1,0,1,1,0,1,0,0,0,1	3,3,3,3,3,3,3,3,3,3,3,3,3,3,3,3,3,3,3,3,3,3,3,3,3,3,3,3,3,3,3,3,3,3,3,3,3,3,3,3,3,3,3,3,3,3,3,3,3,3	3,3,3,3,3,3,3,3,3,3,3,3,3,3,3,3,3,3,3,3,3,3,3,3,3,3,3,3,3,3,3,3,3,3,3,3,3,3,3,3,3,3,3,3,3,3,3,3,3,3	2,2,2,2,2,2,2,2,2,2,2,2,2,2,2,2,2,2,2,2,2,2,2,2,2,2,2,2,2,2,2,2,2,2,2,2,2,2,2,2,2,2,2,2,2,2,2,2,2,2	2,2,2,2,2,2,2,2,2,2,2,2,2,2,2,2,2,2,2,2,2,2,2,2,2,2,2,2,2,2,2,2,2,2,2,2,2,2,2,2,2,2,2,2,2,2,2,2,2,2	2,2,2,2,2,2,2,2,2,2,2,2,2,2,2,2,2,2,2,2,2,2,2,2,2,2,2,2,2,2,2,2,2,2,2,2,2,2,2,2,2,2,2,2,2,2,2,2,2,2	3,3,3,3,3,3,3,3,3,3,3,3,3,3,3,3,3,3,3,3,3,3,3,3,3,3,3,3,3,3,3,3,3,3,3,3,3,3,3,3,3,3,3,3,3,3,3,3,3,3	3,3,3,3,3,3,3,3,3,3,3,3,3,3,3,3,3,3,3,3,3,3,3,3,3,3,3,3,3,3,3,3,3,3,3,3,3,3,3,3,3,3,3,3,3,3,3,3,3,3	1,0,1,0,0,1,0,0,1,0,0,1,0,1,1,0,1,1,0,0,1,1,0,1,0,0,0,0,0,0,0,0,0,1,0,1,0,0,0,1,1,0,1,1,0,1,0,0,0,1	1,0,1,0,0,1,0,0,1,0,0,1,0,1,1,0,1,1,0,0,1,1,0,1,0,0,0,0,0,0,0,0,0,1,0,1,0,0,0,1,1,0,1,1,0,1,0,0,0,1	3,3,3,3,3,3,3,3,3,3,3,3,3,3,3,3,3,3,3,3,3,3,3,3,3,3,3,3,3,3,3,3,3,3,3,3,3,3,3,3,3,3,3,3,3,3,3,3,3,3	2,2,2,2,2,2,2,2,2,2,2,2,2,2,2,2,2,2,2,2,2,2,2,2,2,2,2,2,2,2,2,2,2,2,2,2,2,2,2,2,2,2,2,2,2,2,2,2,2,2	3,0,1,0,0,1,3,1,3,2,0,1,0,1,1,0,2,1,2,2,1,1,2,1,0,3,0,0,2,0,0,2,0,1,0,3,3,2,0,3,1,2,1,1,2,1,2,0,0,1	1,0,1,0,0,1,0,0,1,0,0,1,0,1,1,0,1,1,0,0,1,1,0,1,0,0,0,0,0,0,0,0,0,1,0,1,0,0,0,1,1,0,1,1,0,1,0,0,0,1	1,0,1,0,0,1,0,0,1,0,0,1,0,1,1,0,1,1,0,0,1,1,0,1,0,0,0,0,0,0,0,0,0,1,0,1,0,0,0,1,1,0,1,1,0,1,0,0,0,1	1,0,1,0,0,1,0,0,1,0,0,1,0,1,1,0,1,1,0,0,1,1,0,1,0,0,0,0,0,0,0,0,0,1,0,1,0,0,0,1,1,0,1,1,0,1,0,0,0,1	1,0,1,0,0,1,0,0,1,0,0,1,0,1,1,0,1,1,0,0,1,1,0,1,0,0,0,0,0,0,0,0,0,1,0,1,0,0,0,1,1,0,1,1,0,1,0,0,0,1
304700	2,2,2,2,2,2,2,2,2,2,2,2,2,2,2,2,2,2,2,2,2,2,2,2,2,2,2,2,2,2,2,2,2,2,2,2,2,2,2,2,2,2,2,2,2,2,2,2,2,2	2,2,2,2,2,2,2,2,2,2,2,2,2,2,2,2,2,2,2,2,2,2,2,2,2,2,2,2,2,2,2,2,2,2,2,2,2,2,2,2,2,2,2,2,2,2,2,2,2,2	3,3,3,3,3,3,3,3,3,3,3,3,3,3,3,3,3,3,3,3,3,3,3,3,3,3,3,3,3,3,3,3,3,3,3,3,3,3,3,3,3,3,3,3,3,3,3,3,3,3	3,3,3,3,3,3,3,3,3,3,3,3,3,3,3,3,3,3,3,3,3,3,3,3,3,3,3,3,3,3,3,3,3,3,3,3,3,3,3,3,3,3,3,3,3,3,3,3,3,3	1,1,0,1,1,1,0,1,1,0,0,1,1,1,0,0,1,0,1,0,1,1,1,1,1,0,1,1,1,0,1,1,1,1,1,1,0,0,0,0,0,1,1,1,1,0,0,0,0,1	1,1,0,1,1,1,0,1,1,0,0,1,1,1,0,0,1,0,1,0,1,1,1,1,1,0,1,1,1,0,1,1,1,1,1,1,0,0,0,0,0,1,1,1,1,0,0,0,0,1	1,1,0,1,1,1,0,1,1,0,0,1,1,1,0,0,1,0,1,0,1,1,1,1,1,0,1,1,1,0,1,1,1,1,1,1,0,0,0,0,0,1,1,1,1,0,0,0,0,1	1,1,0,1,1,1,0,1,1,0,0,1,1,1,0,0,1,0,1,0,1,1,1,1,1,0,1,1,1,0,1,1,1,1,1,1,0,0,0,0,0,1,1,1,1,0,0,0,0,1	1,1,0,1,1,1,0,1,1,0,0,1,1,1,0,0,1,0,1,0,1,1,1,1,1,0,1,1,1,0,1,1,1,1,1,1,0,0,0,0,0,1,1,1,1,0,0,0,0,1	1,1,0,1,1,1,0,1,1,0,0,1,1,1,0,0,1,0,1,0,1,1,1,1,1,0,1,1,1,0,1,1,1,1,1,1,0,0,0,0,0,1,1,1,1,0,0,0,0,1	3,3,3,3,3,3,3,3,3,3,3,3,3,3,3,3,3,3,3,3,3,3,3,3,3,3,3,3,3,3,3,3,3,3,3,3,3,3,3,3,3,3,3,3,3,3,3,3,3,3	3,3,3,3,3,3,3,3,3,3,3,3,3,3,3,3,3,3,3,3,3,3,3,3,3,3,3,3,3,3,3,3,3,3,3,3,3,3,3,3,3,3,3,3,3,3,3,3,3,3	2,2,2,2,2,2,2,2,2,2,2,2,2,2,2,2,2,2,2,2,2,2,2,2,2,2,2,2,2,2,2,2,2,2,2,2,2,2,2,2,2,2,2,2,2,2,2,2,2,2	2,2,2,2,2,2,2,2,2,2,2,2,2,2,2,2,2,2,2,2,2,2,2,2,2,2,2,2,2,2,2,2,2,2,2,2,2,2,2,2,2,2,2,2,2,2,2,2,2,2	2,2,2,2,2,2,2,2,2,2,2,2,2,2,2,2,2,2,2,2,2,2,2,2,2,2,2,2,2,2,2,2,2,2,2,2,2,2,2,2,2,2,2,2,2,2,2,2,2,2	3,3,3,3,3,3,3,3,3,3,3,3,3,3,3,3,3,3,3,3,3,3,3,3,3,3,3,3,3,3,3,3,3,3,3,3,3,3,3,3,3,3,3,3,3,3,3,3,3,3	3,3,3,3,3,3,3,3,3,3,3,3,3,3,3,3,3,3,3,3,3,3,3,3,3,3,3,3,3,3,3,3,3,3,3,3,3,3,3,3,3,3,3,3,3,3,3,3,3,3	1,1,0,1,1,1,0,1,1,0,0,1,1,1,0,0,1,0,1,0,1,1,1,1,1,0,1,1,1,0,1,1,1,1,1,1,0,0,0,0,0,1,1,1,1,0,0,0,0,1	1,1,0,1,1,1,0,1,1,0,0,1,1,1,0,0,1,0,1,0,1,1,1,1,1,0,1,1,1,0,1,1,1,1,1,1,0,0,0,0,0,1,1,1,1,0,0,0,0,1	3,3,3,3,3,3,3,3,3,3,3,3,3,3,3,3,3,3,3,3,3,3,3,3,3,3,3,3,3,3,3,3,3,3,3,3,3,3,3,3,3,3,3,3,3,3,3,3,3,3	2,2,2,2,2,2,2,2,2,2,2,2,2,2,2,2,2,2,2,2,2,2,2,2,2,2,2,2,2,2,2,2,2,2,2,2,2,2,2,2,2,2,2,2,2,2,2,2,2,2	1,1,0,2,1,1,2,1,1,2,0,1,3,1,3,0,1,0,3,3,3,1,3,3,3,2,1,1,1,0,1,3,3,2,1,3,2,2,3,0,0,1,1,3,1,2,0,0,0,1	1,1,0,1,1,1,0,1,1,0,0,1,1,1,0,0,1,0,1,0,1,1,1,1,1,0,1,1,1,0,1,1,1,1,1,1,0,0,0,0,0,1,1,1,1,0,0,0,0,1	1,1,0,1,1,1,0,1,1,0,0,1,1,1,0,0,1,0,1,0,1,1,1,1,1,0,1,1,1,0,1,1,1,1,1,1,0,0,0,0,0,1,1,1,1,0,0,0,0,1	1,1,0,1,1,1,0,1,1,0,0,1,1,1,0,0,1,0,1,0,1,1,1,1,1,0,1,1,1,0,1,1,1,1,1,1,0,0,0,0,0,1,1,1,1,0,0,0,0,1	1,1,0,1,1,1,0,1,1,0,0,1,1,1,0,0,1,0,1,0,1,1,1,1,1,0,1,1,1,0,1,1,1,1,1,1,0,0,0,0,0,1,1,1,1,0,0,0,0,1
304800	2,2,2,2,2,2,2,2,2,2,2,2,2,2,2,2,2,2,2,2,2,2,2,2,2,2,2,2,2,2,2,2,2,2,2,2,2,2,2,2,2,2,2,2,2,2,2,2,2,2	2,2,2,2,2,2,2,2,2,2,2,2,2,2,2,2,2,2,2,2,2,2,2,2,2,2,2,2,2,2,2,2,2,2,2,2,2,2,2,2,2,2,2,2,2,2,2,2,2,2	3,3,3,3,3,3,3,3,3,3,3,3,3,3,3,3,3,3,3,3,3,3,3,3,3,3,3,3,3,3,3,3,3,3,3,3,3,3,3,3,3,3,3,3,3,3,3,3,3,3	3,3,3,3,3,3,3,3,3,3,3,3,3,3,3,3,3,3,3,3,3,3,3,3,3,3,3,3,3,3,3,3,3,3,3,3,3,3,3,3,3,3,3,3,3,3,3,3,3,3	0,1,1,1,1,1,1,1,0,0,0,1,1,0,0,1,1,1,0,1,0,0,0,1,0,1,0,0,1,1,0,0,0,1,1,0,1,1,0,1,1,0,0,0,0,0,1,0,1,0	0,1,1,1,1,1,1,1,0,0,0,1,1,0,0,1,1,1,0,1,0,0,0,1,0,1,0,0,1,1,0,0,0,1,1,0,1,1,0,1,1,0,0,0,0,0,1,0,1,0	0,1,1,1,1,1,1,1,0,0,0,1,1,0,0,1,1,1,0,1,0,0,0,1,0,1,0,0,1,1,0,0,0,1,1,0,1,1,0,1,1,0,0,0,0,0,1,0,1,0	0,1,1,1,1,1,1,1,0,0,0,1,1,0,0,1,1,1,0,1,0,0,0,1,0,1,0,0,1,1,0,0,0,1,1,0,1,1,0,1,1,0,0,0,0,0,1,0,1,0	0,1,1,1,1,1,1,1,0,0,0,1,1,0,0,1,1,1,0,1,0,0,0,1,0,1,0,0,1,1,0,0,0,1,1,0,1,1,0,1,1,0,0,0,0,0,1,0,1,0	0,1,1,1,1,1,1,1,0,0,0,1,1,0,0,1,1,1,0,1,0,0,0,1,0,1,0,0,1,1,0,0,0,1,1,0,1,1,0,1,1,0,0,0,0,0,1,0,1,0	3,3,3,3,3,3,3,3,3,3,3,3,3,3,3,3,3,3,3,3,3,3,3,3,3,3,3,3,3,3,3,3,3,3,3,3,3,3,3,3,3,3,3,3,3,3,3,3,3,3	3,3,3,3,3,3,3,3,3,3,3,3,3,3,3,3,3,3,3,3,3,3,3,3,3,3,3,3,3,3,3,3,3,3,3,3,3,3,3,3,3,3,3,3,3,3,3,3,3,3	2,2,2,2,2,2,2,2,2,2,2,2,2,2,2,2,2,2,2,2,2,2,2,2,2,2,2,2,2,2,2,2,2,2,2,2,2,2,2,2,2,2,2,2,2,2,2,2,2,2	2,2,2,2,2,2,2,2,2,2,2,2,2,2,2,2,2,2,2,2,2,2,2,2,2,2,2,2,2,2,2,2,2,2,2,2,2,2,2,2,2,2,2,2,2,2,2,2,2,2	2,2,2,2,2,2,2,2,2,2,2,2,2,2,2,2,2,2,2,2,2,2,2,2,2,2,2,2,2,2,2,2,2,2,2,2,2,2,2,2,2,2,2,2,2,2,2,2,2,2	3,3,3,3,3,3,3,3,3,3,3,3,3,3,3,3,3,3,3,3,3,3,3,3,3,3,3,3,3,3,3,3,3,3,3,3,3,3,3,3,3,3,3,3,3,3,3,3,3,3	3,3,3,3,3,3,3,3,3,3,3,3,3,3,3,3,3,3,3,3,3,3,3,3,3,3,3,3,3,3,3,3,3,3,3,3,3,3,3,3,3,3,3,3,3,3,3,3,3,3	0,1,1,1,1,1,1,1,0,0,0,1,1,0,0,1,1,1,0,1,0,0,0,1,0,1,0,0,1,1,0,0,0,1,1,0,1,1,0,1,1,0,0,0,0,0,1,0,1,0	0,1,1,1,1,1,1,1,0,0,0,1,1,0,0,1,1,1,0,1,0,0,0,1,0,1,0,0,1,1,0,0,0,1,1,0,1,1,0,1,1,0,0,0,0,0,1,0,1,0	3,3,3,3,3,3,3,3,3,3,3,3,3,3,3,3,3,3,3,3,3,3,3,3,3,3,3,3,3,3,3,3,3,3,3,3,3,3,3,3,3,3,3,3,3,3,3,3,3,3	2,2,2,2,2,2,2,2,2,2,2,2,2,2,2,2,2,2,2,2,2,2,2,2,2,2,2,2,2,2,2,2,2,2,2,2,2,2,2,2,2,2,2,2,2,2,2,2,2,2	2,1,3,3,1,0,3,1,0,3,1,3,2,3,1,3,1,0,1,2,3,2,0,1,2,1,1,2,1,3,0,3,2,1,1,3,2,1,3,3,2,1,0,3,0,2,3,3,2,1	0,1,1,1,1,1,1,1,0,0,0,1,1,0,0,1,1,1,0,1,0,0,0,1,0,1,0,0,1,1,0,0,0,1,1,0,1,1,0,1,1,0,0,0,0,0,1,0,1,0	0,1,1,1,1,1,1,1,0,0,0,1,1,0,0,1,1,1,0,1,0,0,0,1,0,1,0,0,1,1,0,0,0,1,1,0,1,1,0,1,1,0,0,0,0,0,1,0,1,0	0,1,1,1,1,1,1,1,0,0,0,1,1,0,0,1,1,1,0,1,0,0,0,1,0,1,0,0,1,1,0,0,0,1,1,0,1,1,0,1,1,0,0,0,0,0,1,0,1,0	0,1,1,1,1,1,1,1,0,0,0,1,1,0,0,1,1,1,0,1,0,0,0,1,0,1,0,0,1,1,0,0,0,1,1,0,1,1,0,1,1,0,0,0,0,0,1,0,1,0
304900	2,2,2,2,2,2,2,2,2,2,2,2,2,2,2,2,2,2,2,2,2,2,2,2,2,2,2,2,2,2,2,2,2,2,2,2,2,2,2,2,2,2,2,2,2,2,2,2,2,2	2,2,2,2,2,2,2,2,2,2,2,2,2,2,2,2,2,2,2,2,2,2,2,2,2,2,2,2,2,2,2,2,2,2,2,2,2,2,2,2,2,2,2,2,2,2,2,2,2,2	3,3,3,3,3,3,3,3,3,3,3,3,3,3,3,3,3,3,3,3,3,3,3,3,3,3,3,3,3,3,3,3,3,3,3,3,3,3,3,3,3,3,3,3,3,3,3,3,3,3	3,3,3,3,3,3,3,3,3,3,3,3,3,3,3,3,3,3,3,3,3,3,3,3,3,3,3,3,3,3,3,3,3,3,3,3,3,3,3,3,3,3,3,3,3,3,3,3,3,3	1,0,0,0,1,0,0,1,0,1,0,1,0,0,1,0,1,0,1,1,1,0,0,0,0,1,1,1,0,0,1,0,1,1,1,0,0,0,1,1,0,0,1,0,0,0,1,1,0,1	1,0,0,0,1,0,0,1,0,1,0,1,0,0,1,0,1,0,1,1,1,0,0,0,0,1,1,1,0,0,1,0,1,1,1,0,0,0,1,1,0,0,1,0,0,0,1,1,0,1	1,0,0,0,1,0,0,1,0,1,0,1,0,0,1,0,1,0,1,1,1,0,0,0,0,1,1,1,0,0,1,0,1,1,1,0,0,0,1,1,0,0,1,0,0,0,1,1,0,1	1,0,0,0,1,0,0,1,0,1,0,1,0,0,1,0,1,0,1,1,1,0,0,0,0,1,1,1,0,0,1,0,1,1,1,0,0,0,1,1,0,0,1,0,0,0,1,1,0,1	1,0,0,0,1,0,0,1,0,1,0,1,0,0,1,0,1,0,1,1,1,0,0,0,0,1,1,1,0,0,1,0,1,1,1,0,0,0,1,1,0,0,1,0,0,0,1,1,0,1	1,0,0,0,1,0,0,1,0,1,0,1,0,0,1,0,1,0,1,1,1,0,0,0,0,1,1,1,0,0,1,0,1,1,1,0,0,0,1,1,0,0,1,0,0,0,1,1,0,1	3,3,3,3,3,3,3,3,3,3,3,3,3,3,3,3,3,3,3,3,3,3,3,3,3,3,3,3,3,3,3,3,3,3,3,3,3,3,3,3,3,3,3,3,3,3,3,3,3,3	3,3,3,3,3,3,3,3,3,3,3,3,3,3,3,3,3,3,3,3,3,3,3,3,3,3,3,3,3,3,3,3,3,3,3,3,3,3,3,3,3,3,3,3,3,3,3,3,3,3	2,2,2,2,2,2,2,2,2,2,2,2,2,2,2,2,2,2,2,2,2,2,2,2,2,2,2,2,2,2,2,2,2,2,2,2,2,2,2,2,2,2,2,2,2,2,2,2,2,2	2,2,2,2,2,2,2,2,2,2,2,2,2,2,2,2,2,2,2,2,2,2,2,2,2,2,2,2,2,2,2,2,2,2,2,2,2,2,2,2,2,2,2,2,2,2,2,2,2,2	2,2,2,2,2,2,2,2,2,2,2,2,2,2,2,2,2,2,2,2,2,2,2,2,2,2,2,2,2,2,2,2,2,2,2,2,2,2,2,2,2,2,2,2,2,2,2,2,2,2	3,3,3,3,3,3,3,3,3,3,3,3,3,3,3,3,3,3,3,3,3,3,3,3,3,3,3,3,3,3,3,3,3,3,3,3,3,3,3,3,3,3,3,3,3,3,3,3,3,3	3,3,3,3,3,3,3,3,3,3,3,3,3,3,3,3,3,3,3,3,3,3,3,3,3,3,3,3,3,3,3,3,3,3,3,3,3,3,3,3,3,3,3,3,3,3,3,3,3,3	1,0,0,0,1,0,0,1,0,1,0,1,0,0,1,0,1,0,1,1,1,0,0,0,0,1,1,1,0,0,1,0,1,1,1,0,0,0,1,1,0,0,1,0,0,0,1,1,0,1	1,0,0,0,1,0,0,1,0,1,0,1,0,0,1,0,1,0,1,1,1,0,0,0,0,1,1,1,0,0,1,0,1,1,1,0,0,0,1,1,0,0,1,0,0,0,1,1,0,1	3,3,3,3,3,3,3,3,3,3,3,3,3,3,3,3,3,3,3,3,3,3,3,3,3,3,3,3,3,3,3,3,3,3,3,3,3,3,3,3,3,3,3,3,3,3,3,3,3,3	2,2,2,2,2,2,2,2,2,2,2,2,2,2,2,2,2,2,2,2,2,2,2,2,2,2,2,2,2,2,2,2,2,2,2,2,2,2,2,2,2,2,2,2,2,2,2,2,2,2	0,3,3,1,3,3,0,3,1,0,1,3,1,3,1,0,1,1,3,0,0,3,3,1,3,1,1,0,2,0,2,0,1,3,2,0,2,2,0,2,0,1,3,2,3,0,1,2,0,0	1,0,0,0,1,0,0,1,0,1,0,1,0,0,1,0,1,0,1,1,1,0,0,0,0,1,1,1,0,0,1,0,1,1,1,0,0,0,1,1,0,0,1,0,0,0,1,1,0,1	1,0,0,0,1,0,0,1,0,1,0,1,0,0,1,0,1,0,1,1,1,0,0,0,0,1,1,1,0,0,1,0,1,1,1,0,0,0,1,1,0,0,1,0,0,0,1,1,0,1	1,0,0,0,1,0,0,1,0,1,0,1,0,0,1,0,1,0,1,1,1,0,0,0,0,1,1,1,0,0,1,0,1,1,1,0,0,0,1,1,0,0,1,0,0,0,1,1,0,1	1,0,0,0,1,0,0,1,0,1,0,1,0,0,1,0,1,0,1,1,1,0,0,0,0,1,1,1,0,0,1,0,1,1,1,0,0,0,1,1,0,0,1,0,0,0,1,1,0,1
305000	2,2,2,2,2,2,2,2,2,2,2,2,2,2,2,2,2,2,2,2,2,2,2,2,2,2,2,2,2,2,2,2,2,2,2,2,2,2,2,2,2,2,2,2,2,2,2,2,2,2	2,2,2,2,2,2,2,2,2,2,2,2,2,2,2,2,2,2,2,2,2,2,2,2,2,2,2,2,2,2,2,2,2,2,2,2,2,2,2,2,2,2,2,2,2,2,2,2,2,2	3,3,3,3,3,3,3,3,3,3,3,3,3,3,3,3,3,3,3,3,3,3,3,3,3,3,3,3,3,3,3,3,3,3,3,3,3,3,3,3,3,3,3,3,3,3,3,3,3,3	3,3,3,3,3,3,3,3,3,3,3,3,3,3,3,3,3,3,3,3,3,3,3,3,3,3,3,3,3,3,3,3,3,3,3,3,3,3,3,3,3,3,3,3,3,3,3,3,3,3	1,0,1,0,1,0,0,0,1,0,0,0,0,0,0,0,1,1,1,0,1,1,1,1,1,1,0,0,1,0,1,1,1,0,1,1,0,1,1,1,1,1,0,0,1,0,0,1,0,1	1,0,1,0,1,0,0,0,1,0,0,0,0,0,0,0,1,1,1,0,1,1,1,1,1,1,0,0,1,0,1,1,1,0,1,1,0,1,1,1,1,1,0,0,1,0,0,1,0,1	1,0,1,0,1,0,0,0,1,0,0,0,0,0,0,0,1,1,1,0,1,1,1,1,1,1,0,0,1,0,1,1,1,0,1,1,0,1,1,1,1,1,0,0,1,0,0,1,0,1	1,0,1,0,1,0,0,0,1,0,0,0,0,0,0,0,1,1,1,0,1,1,1,1,1,1,0,0,1,0,1,1,1,0,1,1,0,1,1,1,1,1,0,0,1,0,0,1,0,1	1,0,1,0,1,0,0,0,1,0,0,0,0,0,0,0,1,1,1,0,1,1,1,1,1,1,0,0,1,0,1,1,1,0,1,1,0,1,1,1,1,1,0,0,1,0,0,1,0,1	1,0,1,0,1,0,0,0,1,0,0,0,0,0,0,0,1,1,1,0,1,1,1,1,1,1,0,0,1,0,1,1,1,0,1,1,0,1,1,1,1,1,0,0,1,0,0,1,0,1	3,3,3,3,3,3,3,3,3,3,3,3,3,3,3,3,3,3,3,3,3,3,3,3,3,3,3,3,3,3,3,3,3,3,3,3,3,3,3,3,3,3,3,3,3,3,3,3,3,3	3,3,3,3,3,3,3,3,3,3,3,3,3,3,3,3,3,3,3,3,3,3,3,3,3,3,3,3,3,3,3,3,3,3,3,3,3,3,3,3,3,3,3,3,3,3,3,3,3,3	2,2,2,2,2,2,2,2,2,2,2,2,2,2,2,2,2,2,2,2,2,2,2,2,2,2,2,2,2,2,2,2,2,2,2,2,2,2,2,2,2,2,2,2,2,2,2,2,2,2	2,2,2,2,2,2,2,2,2,2,2,2,2,2,2,2,2,2,2,2,2,2,2,2,2,2,2,2,2,2,2,2,2,2,2,2,2,2,2,2,2,2,2,2,2,2,2,2,2,2	2,2,2,2,2,2,2,2,2,2,2,2,2,2,2,2,2,2,2,2,2,2,2,2,2,2,2,2,2,2,2,2,2,2,2,2,2,2,2,2,2,2,2,2,2,2,2,2,2,2	3,3,3,3,3,3,3,3,3,3,3,3,3,3,3,3,3,3,3,3,3,3,3,3,3,3,3,3,3,3,3,3,3,3,3,3,3,3,3,3,3,3,3,3,3,3,3,3,3,3	3,3,3,3,3,3,3,3,3,3,3,3,3,3,3,3,3,3,3,3,3,3,3,3,3,3,3,3,3,3,3,3,3,3,3,3,3,3,3,3,3,3,3,3,3,3,3,3,3,3	1,0,1,0,1,0,0,0,1,0,0,0,0,0,0,0,1,1,1,0,1,1,1,1,1,1,0,0,1,0,1,1,1,0,1,1,0,1,1,1,1,1,0,0,1,0,0,1,0,1	1,0,1,0,1,0,0,0,1,0,0,0,0,0,0,0,1,1,1,0,1,1,1,1,1,1,0,0,1,0,1,1,1,0,1,1,0,1,1,1,1,1,0,0,1,0,0,1,0,1	3,3,3,3,3,3,3,3,3,3,3,3,3,3,3,3,3,3,3,3,3,3,3,3,3,3,3,3,3,3,3,3,3,3,3,3,3,3,3,3,3,3,3,3,3,3,3,3,3,3	2,2,2,2,2,2,2,2,2,2,2,2,2,2,2,2,2,2,2,2,2,2,2,2,2,2,2,2,2,2,2,2,2,2,2,2,2,2,2,2,2,2,2,2,2,2,2,2,2,2	2,2,0,3,3,0,2,3,3,3,1,2,2,0,2,0,3,3,1,3,1,0,1,2,3,3,0,0,1,0,2,2,3,2,2,1,3,0,3,3,1,1,1,0,1,3,2,0,2,3	1,0,1,0,1,0,0,0,1,0,0,0,0,0,0,0,1,1,1,0,1,1,1,1,1,1,0,0,1,0,1,1,1,0,1,1,0,1,1,1,1,1,0,0,1,0,0,1,0,1	1,0,1,0,1,0,0,0,1,0,0,0,0,0,0,0,1,1,1,0,1,1,1,1,1,1,0,0,1,0,1,1,1,0,1,1,0,1,1,1,1,1,0,0,1,0,0,1,0,1	1,0,1,0,1,0,0,0,1,0,0,0,0,0,0,0,1,1,1,0,1,1,1,1,1,1,0,0,1,0,1,1,1,0,1,1,0,1,1,1,1,1,0,0,1,0,0,1,0,1	1,0,1,0,1,0,0,0,1,0,0,0,0,0,0,0,1,1,1,0,1,1,1,1,1,1,0,0,1,0,1,1,1,0,1,1,0,1,1,1,1,1,0,0,1,0,0,1,0,1
305100	2,2,2,2,2,2,2,2,2,2,2,2,2,2,2,2,2,2,2,2,2,2,2,2,2,2,2,2,2,2,2,2,2,2,2,2,2,2,2,2,2,2,2,2,2,2,2,2,2,2	2,2,2,2,2,2,2,2,2,2,2,2,2,2,2,2,2,2,2,2,2,2,2,2,2,2,2,2,2,2,2,2,2,2,2,2,2,2,2,2,2,2,2,2,2,2,2,2,2,2	3,3,3,3,3,3,3,3,3,3,3,3,3,3,3,3,3,3,3,3,3,3,3,3,3,3,3,3,3,3,3,3,3,3,3,3,3,3,3,3,3,3,3,3,3,3,3,3,3,3	3,3,3,3,3,3,3,3,3,3,3,3,3,3,3,3,3,3,3,3,3,3,3,3,3,3,3,3,3,3,3,3,3,3,3,3,3,3,3,3,3,3,3,3,3,3,3,3,3,3	1,0,0,1,0,0,1,0,0,1,0,1,0,0,1,0,1,1,1,1,1,1,1,1,1,1,0,1,1,0,1,1,0,0,0,1,0,0,0,1,1,0,0,1,0,1,0,1,1,1	1,0,0,1,0,0,1,0,0,1,0,1,0,0,1,0,1,1,1,1,1,1,1,1,1,1,0,1,1,0,1,1,0,0,0,1,0,0,0,1,1,0,0,1,0,1,0,1,1,1	1,0,0,1,0,0,1,0,0,1,0,1,0,0,1,0,1,1,1,1,1,1,1,1,1,1,0,1,1,0,1,1,0,0,0,1,0,0,0,1,1,0,0,1,0,1,0,1,1,1	1,0,0,1,0,0,1,0,0,1,0,1,0,0,1,0,1,1,1,1,1,1,1,1,1,1,0,1,1,0,1,1,0,0,0,1,0,0,0,1,1,0,0,1,0,1,0,1,1,1	1,0,0,1,0,0,1,0,0,1,0,1,0,0,1,0,1,1,1,1,1,1,1,1,1,1,0,1,1,0,1,1,0,0,0,1,0,0,0,1,1,0,0,1,0,1,0,1,1,1	1,0,0,1,0,0,1,0,0,1,0,1,0,0,1,0,1,1,1,1,1,1,1,1,1,1,0,1,1,0,1,1,0,0,0,1,0,0,0,1,1,0,0,1,0,1,0,1,1,1	3,3,3,3,3,3,3,3,3,3,3,3,3,3,3,3,3,3,3,3,3,3,3,3,3,3,3,3,3,3,3,3,3,3,3,3,3,3,3,3,3,3,3,3,3,3,3,3,3,3	3,3,3,3,3,3,3,3,3,3,3,3,3,3,3,3,3,3,3,3,3,3,3,3,3,3,3,3,3,3,3,3,3,3,3,3,3,3,3,3,3,3,3,3,3,3,3,3,3,3	2,2,2,2,2,2,2,2,2,2,2,2,2,2,2,2,2,2,2,2,2,2,2,2,2,2,2,2,2,2,2,2,2,2,2,2,2,2,2,2,2,2,2,2,2,2,2,2,2,2	2,2,2,2,2,2,2,2,2,2,2,2,2,2,2,2,2,2,2,2,2,2,2,2,2,2,2,2,2,2,2,2,2,2,2,2,2,2,2,2,2,2,2,2,2,2,2,2,2,2	2,2,2,2,2,2,2,2,2,2,2,2,2,2,2,2,2,2,2,2,2,2,2,2,2,2,2,2,2,2,2,2,2,2,2,2,2,2,2,2,2,2,2,2,2,2,2,2,2,2	3,3,3,3,3,3,3,3,3,3,3,3,3,3,3,3,3,3,3,3,3,3,3,3,3,3,3,3,3,3,3,3,3,3,3,3,3,3,3,3,3,3,3,3,3,3,3,3,3,3	3,3,3,3,3,3,3,3,3,3,3,3,3,3,3,3,3,3,3,3,3,3,3,3,3,3,3,3,3,3,3,3,3,3,3,3,3,3,3,3,3,3,3,3,3,3,3,3,3,3	1,0,0,1,0,0,1,0,2,1,0,1,0,0,1,0,1,1,1,1,1,1,1,1,1,1,0,1,1,0,1,1,0,0,0,1,0,0,0,1,1,0,0,1,0,1,0,1,1,1	1,0,0,1,0,0,1,0,0,1,0,1,0,0,1,0,1,1,1,1,1,1,1,1,1,1,0,1,1,0,1,1,0,0,0,1,0,0,0,1,1,0,0,1,0,1,0,1,1,1	3,3,3,3,3,3,3,3,3,3,3,3,3,3,3,3,3,3,3,3,3,3,3,3,3,3,3,3,3,3,3,3,3,3,3,3,3,3,3,3,3,3,3,3,3,3,3,3,3,3	2,2,2,2,2,2,2,2,2,2,2,2,2,2,2,2,2,2,2,2,2,2,2,2,2,2,2,2,2,2,2,2,2,2,2,2,2,2,2,2,2,2,2,2,2,2,2,2,2,2	0,3,1,2,0,0,0,2,0,3,2,3,0,2,1,0,1,2,1,1,1,1,2,1,1,0,0,2,1,0,1,2,0,3,0,1,2,2,0,1,1,0,2,1,2,3,0,3,3,3	1,0,0,1,0,0,1,0,0,1,0,1,0,0,1,0,1,1,1,1,1,1,1,1,1,1,0,1,1,0,1,1,0,0,0,1,0,0,0,1,1,0,0,1,0,1,0,1,1,1	1,0,0,1,0,0,1,0,0,1,0,1,0,0,1,0,1,1,1,1,1,1,1,1,1,1,0,1,1,0,1,1,0,0,0,1,0,0,0,1,1,0,0,1,0,1,0,1,1,1	1,0,0,1,0,0,1,0,0,1,0,1,0,0,1,0,1,1,1,1,1,1,1,1,1,1,0,1,1,0,1,1,0,0,0,1,0,0,0,1,1,0,0,1,0,1,0,1,1,1	1,0,0,1,0,0,1,0,0,1,0,1,0,0,1,0,1,1,1,1,1,1,1,1,1,1,0,1,1,0,1,1,0,0,0,1,0,0,0,1,1,0,0,1,0,1,0,1,1,1
305200	2,2,2,2,2,2,2,2,2,2,2,2,2,2,2,2,2,2,2,2,2,2,2,2,2,2,2,2,2,2,2,2,2,2,2,2,2,2,2,2,2,2,2,2,2,2,2,2,2,2	2,2,2,2,2,2,2,2,2,2,2,2,2,2,2,2,2,2,2,2,2,2,2,2,2,2,2,2,2,2,2,2,2,2,2,2,2,2,2,2,2,2,2,2,2,2,2,2,2,2	3,3,3,3,3,3,3,3,3,3,3,3,3,3,3,3,3,3,3,3,3,3,3,3,3,3,3,3,3,3,3,3,3,3,3,3,3,3,3,3,3,3,3,3,3,3,3,3,3,3	3,3,3,3,3,3,3,3,3,3,3,3,3,3,3,3,3,3,3,3,3,3,3,3,3,3,3,3,3,3,3,3,3,3,3,3,3,3,3,3,3,3,3,3,3,3,3,3,3,3	1,0,1,0,0,0,0,0,0,0,0,1,1,0,0,0,1,1,1,0,1,0,0,1,1,1,1,0,0,1,1,0,1,0,1,0,0,0,1,0,1,0,0,1,0,0,0,0,0,0	1,0,1,0,0,0,0,0,0,0,0,1,1,0,0,0,1,1,1,0,1,0,0,1,1,1,1,0,0,1,1,0,1,0,1,0,0,0,1,0,1,0,0,1,0,0,0,0,0,0	1,0,1,0,0,0,0,0,0,0,0,1,1,0,0,0,1,1,1,0,1,0,0,1,1,1,1,0,0,1,1,0,1,0,1,0,0,0,1,0,1,0,0,1,0,0,0,0,0,0	1,0,1,0,0,0,0,0,0,0,0,1,1,0,0,0,1,1,1,0,1,0,0,1,1,1,1,0,0,1,1,0,1,0,1,0,0,0,1,0,1,0,0,1,0,0,0,0,0,0	1,0,1,0,0,0,0,0,0,0,0,1,1,0,0,0,1,1,1,0,1,0,0,1,1,1,1,0,0,1,1,0,1,0,1,0,0,0,1,0,1,0,0,1,0,0,0,0,0,0	1,0,1,0,0,0,0,0,0,0,0,1,1,0,0,0,1,1,1,0,1,0,0,1,1,1,1,0,0,1,1,0,1,0,1,0,0,0,1,0,1,0,0,1,0,0,0,0,0,0	3,3,3,3,3,3,3,3,3,3,3,3,3,3,3,3,3,3,3,3,3,3,3,3,3,3,3,3,3,3,3,3,3,3,3,3,3,3,3,3,3,3,3,3,3,3,3,3,3,3	3,3,3,3,3,3,3,3,3,3,3,3,3,3,3,3,3,3,3,3,3,3,3,3,3,3,3,3,3,3,3,3,3,3,3,3,3,3,3,3,3,3,3,3,3,3,3,3,3,3	2,2,2,2,2,2,2,2,2,2,2,2,2,2,2,2,2,2,2,2,2,2,2,2,2,2,2,2,2,2,2,2,2,2,2,2,2,2,2,2,2,2,2,2,2,2,2,2,2,2	2,2,2,2,2,2,2,2,2,2,2,2,2,2,2,2,2,2,2,2,2,2,2,2,2,2,2,2,2,2,2,2,2,2,2,2,2,2,2,2,2,2,2,2,2,2,2,2,2,2	2,2,2,2,2,2,2,2,2,2,2,2,2,2,2,2,2,2,2,2,2,2,2,2,2,2,2,2,2,2,2,2,2,2,2,2,2,2,2,2,2,2,2,2,2,2,2,2,2,2	3,3,3,3,3,3,3,3,3,3,3,3,3,3,3,3,3,3,3,3,3,3,3,3,3,3,3,3,3,3,3,3,3,3,3,3,3,3,3,3,3,3,3,3,3,3,3,3,3,3	3,3,3,3,3,3,3,3,3,3,3,3,3,3,3,3,3,3,3,3,3,3,3,3,3,3,3,3,3,3,3,3,3,3,3,3,3,3,3,3,3,3,3,3,3,3,3,3,3,3	1,0,1,0,0,0,0,0,0,0,0,1,1,0,0,0,1,1,1,0,1,0,0,1,1,1,1,0,0,1,1,0,1,0,1,0,0,0,1,0,1,0,0,1,0,0,0,0,0,0	1,0,1,0,0,0,0,0,0,0,0,1,1,0,0,0,1,1,1,0,1,0,0,1,1,1,1,0,0,1,1,0,1,0,1,0,0,0,1,0,1,0,0,1,0,0,0,0,0,0	3,3,3,3,3,3,3,3,3,3,3,3,3,3,3,3,3,3,3,3,3,3,3,3,3,3,3,3,3,3,3,3,3,3,3,3,3,3,3,3,3,3,3,3,3,3,3,3,3,3	2,2,2,2,2,2,2,2,2,2,2,2,2,2,2,2,2,2,2,2,2,2,2,2,2,2,2,2,2,2,2,2,2,2,2,2,2,2,2,2,2,2,2,2,2,2,2,2,2,2	1,3,1,2,0,0,3,0,0,0,0,1,3,3,0,2,2,1,2,2,3,0,0,3,2,1,3,0,2,1,3,2,3,0,2,3,0,2,1,2,3,0,0,1,0,3,2,0,2,0	1,0,1,0,0,0,0,0,0,0,0,1,1,0,0,0,1,1,1,0,1,0,0,1,1,1,1,0,0,1,1,0,1,0,1,0,0,0,1,0,1,0,0,1,0,0,0,0,0,0	1,0,1,0,0,0,0,0,0,0,0,1,1,0,0,0,1,1,1,0,1,0,0,1,1,1,1,0,0,1,1,0,1,0,1,0,0,0,1,0,1,0,0,1,0,0,0,0,0,0	1,0,1,0,0,0,0,0,0,0,0,1,1,0,0,0,1,1,1,0,1,0,0,1,1,1,1,0,0,1,1,0,1,0,1,0,0,0,1,0,1,0,0,1,0,0,0,0,0,0	1,0,1,0,0,0,0,0,0,0,0,1,1,0,0,0,1,1,1,0,1,0,0,1,1,1,1,0,0,1,1,0,1,0,1,0,0,0,1,0,1,0,0,1,0,0,0,0,0,0
305300	2,2,2,2,2,2,2,2,2,2,2,2,2,2,2,2,2,2,2,2,2,2,2,2,2,2,2,2,2,2,2,2,2,2,2,2,2,2,2,2,2,2,2,2,2,2,2,2,2,2	2,2,2,2,2,2,2,2,2,2,2,2,2,2,2,2,2,2,2,2,2,2,2,2,2,2,2,2,2,2,2,2,2,2,2,2,2,2,2,2,2,2,2,2,2,2,2,2,2,2	3,3,3,3,3,3,3,3,3,3,3,3,3,3,3,3,3,3,3,3,3,3,3,3,3,3,3,3,3,3,3,3,3,3,3,3,3,3,3,3,3,3,3,3,3,3,3,3,3,3	3,3,3,3,3,3,3,3,3,3,3,3,3,3,3,3,3,3,3,3,3,3,3,3,3,3,3,3,3,3,3,3,3,3,3,3,3,3,3,3,3,3,3,3,3,3,3,3,3,3	1,0,0,0,0,1,0,1,1,0,1,0,0,0,0,0,0,0,1,0,0,0,1,1,0,0,1,0,0,0,1,1,0,0,0,1,1,1,0,1,0,1,0,1,1,0,1,1,1,1	1,0,0,0,0,1,0,1,1,0,1,0,0,0,0,0,0,0,1,0,0,0,1,1,0,0,1,0,0,0,1,1,0,0,0,1,1,1,0,1,0,1,0,1,1,0,1,1,1,1	1,0,0,0,0,1,0,1,1,0,1,0,0,0,0,0,0,0,1,0,0,0,1,1,0,0,1,0,0,0,1,1,0,0,0,1,1,1,0,1,0,1,0,1,1,0,1,1,1,1	1,0,0,0,0,1,0,1,1,0,1,0,0,0,0,0,0,0,1,0,0,0,1,1,0,0,1,0,0,0,1,1,0,0,0,1,1,1,0,1,0,1,0,1,1,0,1,1,1,1	1,0,0,0,0,1,0,1,1,0,1,0,0,0,0,0,0,0,1,0,0,0,1,1,0,0,1,0,0,0,1,1,0,0,0,1,1,1,0,1,0,1,0,1,1,0,1,1,1,1	1,0,0,0,0,1,0,1,1,0,1,0,0,0,0,0,0,0,1,0,0,0,1,1,0,0,1,0,0,0,1,1,0,0,0,1,1,1,0,1,0,1,0,1,1,0,1,1,1,1	3,3,3,3,3,3,3,3,3,3,3,3,3,3,3,3,3,3,3,3,3,3,3,3,3,3,3,3,3,3,3,3,3,3,3,3,3,3,3,3,3,3,3,3,3,3,3,3,3,3	3,3,3,3,3,3,3,3,3,3,3,3,3,3,3,3,3,3,3,3,3,3,3,3,3,3,3,3,3,3,3,3,3,3,3,3,3,3,3,3,3,3,3,3,3,3,3,3,3,3	2,2,2,2,2,2,2,2,2,2,2,2,2,2,2,2,2,2,2,2,2,2,2,2,2,2,2,2,2,2,2,2,2,2,2,2,2,2,2,2,2,2,2,2,2,2,2,2,2,2	2,2,2,2,2,2,2,2,2,2,2,2,2,2,2,2,2,2,2,2,2,2,2,2,2,2,2,2,2,2,2,2,2,2,2,2,2,2,2,2,2,2,2,2,2,2,2,2,2,2	2,2,2,2,2,2,2,2,2,2,2,2,2,2,2,2,2,2,2,2,2,2,2,2,2,2,2,2,2,2,2,2,2,2,2,2,2,2,2,2,2,2,2,2,2,2,2,2,2,2	3,3,3,3,3,3,3,3,3,3,3,3,3,3,3,3,3,3,3,3,3,3,3,3,3,3,3,3,3,3,3,3,3,3,3,3,3,3,3,3,3,3,3,3,3,3,3,3,3,3	3,3,3,3,3,3,3,3,3,3,3,3,3,3,3,3,3,3,3,3,3,3,3,3,3,3,3,3,3,3,3,3,3,3,3,3,3,3,3,3,3,3,3,3,3,3,3,3,3,3	1,0,0,0,0,1,0,1,1,0,1,0,0,0,0,0,0,0,1,0,0,0,1,1,0,0,1,0,0,0,1,1,0,0,0,1,1,1,0,1,0,1,0,1,1,0,1,1,1,1	1,0,0,0,0,1,0,1,1,0,1,0,0,0,0,0,0,0,1,0,0,0,1,1,0,0,1,0,0,0,1,1,0,0,0,1,1,1,0,1,0,1,0,1,1,0,1,1,1,1	3,3,3,3,3,3,3,3,3,3,3,3,3,3,3,3,3,3,3,3,3,3,3,3,3,3,3,3,3,3,3,3,3,3,3,3,3,3,3,3,3,3,3,3,3,3,3,3,3,3	2,2,2,2,2,2,2,2,2,2,2,2,2,2,2,2,2,2,2,2,2,2,2,2,2,2,2,2,2,2,2,2,2,2,2,2,2,2,2,2,2,2,2,2,2,2,2,2,2,2	0,3,3,1,2,1,0,0,1,0,2,1,0,3,2,0,1,0,2,3,0,1,3,2,0,0,0,2,0,2,0,3,1,0,0,1,0,3,2,1,3,3,0,3,3,2,3,0,0,2	1,0,0,0,0,1,0,1,1,0,1,0,0,0,0,0,0,0,1,0,0,0,1,1,0,0,1,0,0,0,1,1,0,0,0,1,1,1,0,1,0,1,0,1,1,0,1,1,1,1	1,0,0,0,0,1,0,1,1,0,1,0,0,0,0,0,0,0,1,0,0,0,1,1,0,0,1,0,0,0,1,1,0,0,0,1,1,1,0,1,0,1,0,1,1,0,1,1,1,1	1,0,0,0,0,1,0,1,1,0,1,0,0,0,0,0,0,0,1,0,0,0,1,1,0,0,1,0,0,0,1,1,0,0,0,1,1,1,0,1,0,1,0,1,1,0,1,1,1,1	1,0,0,0,0,1,0,1,1,0,1,0,0,0,0,0,0,0,1,0,0,0,1,1,0,0,1,0,0,0,1,1,0,0,0,1,1,1,0,1,0,1,0,1,1,0,1,1,1,1
305400	2,2,2,2,2,2,2,2,2,2,2,2,2,2,2,2,2,2,2,2,2,2,2,2,2,2,2,2,2,2,2,2,2,2,2,2,2,2,2,2,2,2,2,2,2,2,2,2,2,2	2,2,2,2,2,2,2,2,2,2,2,2,2,2,2,2,2,2,2,2,2,2,2,2,2,2,2,2,2,2,2,2,2,2,2,2,2,2,2,2,2,2,2,2,2,2,2,2,2,2	3,3,3,3,3,3,3,3,3,3,3,3,3,3,3,3,3,3,3,3,3,3,3,3,3,3,3,3,3,3,3,3,3,3,3,3,3,3,3,3,3,3,3,3,3,3,3,3,3,3	3,3,3,3,3,3,3,3,3,3,3,3,3,3,3,3,3,3,3,3,3,3,3,3,3,3,3,3,3,3,3,3,3,3,3,3,3,3,3,3,3,3,3,3,3,3,3,3,3,3	0,1,1,0,0,1,0,1,1,0,1,1,0,0,0,1,1,0,1,0,0,0,0,0,1,0,1,1,0,0,1,0,0,1,1,1,0,0,0,1,0,1,1,1,0,1,1,1,0,0	0,1,1,0,0,1,0,1,1,0,1,1,0,0,0,1,1,0,1,0,0,0,0,0,1,0,1,1,0,0,1,0,0,1,1,1,0,0,0,1,0,1,1,1,0,1,1,1,0,0	0,1,1,0,0,1,0,1,1,0,1,1,0,0,0,1,1,0,1,0,0,0,0,0,1,0,1,1,0,0,1,0,0,1,1,1,0,0,0,1,0,1,1,1,0,1,1,1,0,0	0,1,1,0,0,1,0,1,1,0,1,1,0,0,0,1,1,0,1,0,0,0,0,0,1,0,1,1,0,0,1,0,0,1,1,1,0,0,0,1,0,1,1,1,0,1,1,1,0,0	0,1,1,0,0,1,0,1,1,0,1,1,0,0,0,1,1,0,1,0,0,0,0,0,1,0,1,1,0,0,1,0,0,1,1,1,0,0,0,1,0,1,1,1,0,1,1,1,0,0	0,1,1,0,0,1,0,1,1,0,1,1,0,0,0,1,1,0,1,0,0,0,0,0,1,0,1,1,0,0,1,0,0,1,1,1,0,0,0,1,0,1,1,1,0,1,1,1,0,0	3,3,3,3,3,3,3,3,3,3,3,3,3,3,3,3,3,3,3,3,3,3,3,3,3,3,3,3,3,3,3,3,3,3,3,3,3,3,3,3,3,3,3,3,3,3,3,3,3,3	3,3,3,3,3,3,3,3,3,3,3,3,3,3,3,3,3,3,3,3,3,3,3,3,3,3,3,3,3,3,3,3,3,3,3,3,3,3,3,3,3,3,3,3,3,3,3,3,3,3	2,2,2,2,2,2,2,2,2,2,2,2,2,2,2,2,2,2,2,2,2,2,2,2,2,2,2,2,2,2,2,2,2,2,2,2,2,2,2,2,2,2,2,2,2,2,2,2,2,2	2,2,2,2,2,2,2,2,2,2,2,2,2,2,2,2,2,2,2,2,2,2,2,2,2,2,2,2,2,2,2,2,2,2,2,2,2,2,2,2,2,2,2,2,2,2,2,2,2,2	2,2,2,2,2,2,2,2,2,2,2,2,2,2,2,2,2,2,2,2,2,2,2,2,2,2,2,2,2,2,2,2,2,2,2,2,2,2,2,2,2,2,2,2,2,2,2,2,2,2	3,3,3,3,3,3,3,3,3,3,3,3,3,3,3,3,3,3,3,3,3,3,3,3,3,3,3,3,3,3,3,3,3,3,3,3,3,3,3,3,3,3,3,3,3,3,3,3,3,3	3,3,3,3,3,3,3,3,3,3,3,3,3,3,3,3,3,3,3,3,3,3,3,3,3,3,3,3,3,3,3,3,3,3,3,3,3,3,3,3,3,3,3,3,3,3,3,3,3,3	0,1,1,0,0,1,0,1,1,0,1,1,0,0,0,1,1,0,1,0,0,0,0,0,1,0,1,1,0,0,1,0,0,1,1,1,0,0,0,1,0,1,1,1,0,1,1,1,0,0	0,1,1,0,0,1,0,1,1,0,1,1,0,0,0,1,1,0,1,0,0,0,0,0,1,0,1,1,0,0,1,0,0,1,1,1,0,0,0,1,0,1,1,1,0,1,1,1,0,0	3,3,3,3,3,3,3,3,3,3,3,3,3,3,3,3,3,3,3,3,3,3,3,3,3,3,3,3,3,3,3,3,3,3,3,3,3,3,3,3,3,3,3,3,3,3,3,3,3,3	2,2,2,2,2,2,2,2,2,2,2,2,2,2,2,2,2,2,2,2,2,2,2,2,2,2,2,2,2,2,2,2,2,2,2,2,2,2,2,2,2,2,2,2,2,2,2,2,2,2	0,1,3,1,2,3,0,0,1,0,0,1,0,0,3,1,1,0,3,2,0,0,2,2,1,0,3,3,2,0,1,3,0,2,2,0,2,2,0,2,0,1,3,3,2,1,0,3,0,2	0,1,1,0,0,1,0,1,1,0,1,1,0,0,0,1,1,0,1,0,0,0,0,0,1,0,1,1,0,0,1,0,0,1,1,1,0,0,0,1,0,1,1,1,0,1,1,1,0,0	0,1,1,0,0,1,0,1,1,0,1,1,0,0,0,1,1,0,1,0,0,0,0,0,1,0,1,1,0,0,1,0,0,1,1,1,0,0,0,1,0,1,1,1,0,1,1,1,0,0	0,1,1,0,0,1,0,1,1,0,1,1,0,0,0,1,1,0,1,0,0,0,0,0,1,0,1,1,0,0,1,0,0,1,1,1,0,0,0,1,0,1,1,1,0,1,1,1,0,0	0,1,1,0,0,1,0,1,1,0,1,1,0,0,0,1,1,0,1,0,0,0,0,0,1,0,1,1,0,0,1,0,0,1,1,1,0,0,0,1,0,1,1,1,0,1,1,1,0,0
305500	2,2,2,2,2,2,2,2,2,2,2,2,2,2,2,2,2,2,2,2,2,2,2,2,2,2,2,2,2,2,2,2,2,2,2,2,2,2,2,2,2,2,2,2,2,2,2,2,2,2	2,2,2,2,2,2,2,2,2,2,2,2,2,2,2,2,2,2,2,2,2,2,2,2,2,2,2,2,2,2,2,2,2,2,2,2,2,2,2,2,2,2,2,2,2,2,2,2,2,2	3,3,3,3,3,3,3,3,3,3,3,3,3,3,3,3,3,3,3,3,3,3,3,3,3,3,3,3,3,3,3,3,3,3,3,3,3,3,3,3,3,3,3,3,3,3,3,3,3,3	3,3,3,3,3,3,3,3,3,3,3,3,3,3,3,3,3,3,3,3,3,3,3,3,3,3,3,3,3,3,3,3,3,3,3,3,3,3,3,3,3,3,3,3,3,3,3,3,3,3	1,0,1,0,1,0,0,0,1,1,0,1,1,0,0,1,1,1,0,1,0,0,0,0,0,1,1,0,0,1,0,1,1,1,1,0,0,0,1,0,1,1,1,1,0,1,0,0,0,1	1,0,1,0,1,0,0,0,1,1,0,1,1,0,0,1,1,1,0,1,0,0,0,0,0,1,1,0,0,1,0,1,1,1,1,0,0,0,1,0,1,1,1,1,0,1,0,0,0,1	1,0,1,0,1,0,0,0,1,1,0,1,1,0,0,1,1,1,0,1,0,0,0,0,0,1,1,0,0,1,0,1,1,1,1,0,0,0,1,0,1,1,1,1,0,1,0,0,0,1	1,0,1,0,1,0,0,0,1,1,0,1,1,0,0,1,1,1,0,1,0,0,0,0,0,1,1,0,0,1,0,1,1,1,1,0,0,0,1,0,1,1,1,1,0,1,0,0,0,1	1,0,1,0,1,0,0,0,1,1,0,1,1,0,0,1,1,1,0,1,0,0,0,0,0,1,1,0,0,1,0,1,1,1,1,0,0,0,1,0,1,1,1,1,0,1,0,0,0,1	1,0,1,0,1,0,0,0,1,1,0,1,1,0,0,1,1,1,0,1,0,0,0,0,0,1,1,0,0,1,0,1,1,1,1,0,0,0,1,0,1,1,1,1,0,1,0,0,0,1	3,3,3,3,3,3,3,3,3,3,3,3,3,3,3,3,3,3,3,3,3,3,3,3,3,3,3,3,3,3,3,3,3,3,3,3,3,3,3,3,3,3,3,3,3,3,3,3,3,3	3,3,3,3,3,3,3,3,3,3,3,3,3,3,3,3,3,3,3,3,3,3,3,3,3,3,3,3,3,3,3,3,3,3,3,3,3,3,3,3,3,3,3,3,3,3,3,3,3,3	2,2,2,2,2,2,2,2,2,2,2,2,2,2,2,2,2,2,2,2,2,2,2,2,2,2,2,2,2,2,2,2,2,2,2,2,2,2,2,2,2,2,2,2,2,2,2,2,2,2	2,2,2,2,2,2,2,2,2,2,2,2,2,2,2,2,2,2,2,2,2,2,2,2,2,2,2,2,2,2,2,2,2,2,2,2,2,2,2,2,2,2,2,2,2,2,2,2,2,2	2,2,2,2,2,2,2,2,2,2,2,2,2,2,2,2,2,2,2,2,2,2,2,2,2,2,2,2,2,2,2,2,2,2,2,2,2,2,2,2,2,2,2,2,2,2,2,2,2,2	3,3,3,3,3,3,3,3,3,3,3,3,3,3,3,3,3,3,3,3,3,3,3,3,3,3,3,3,3,3,3,3,3,3,3,3,3,3,3,3,3,3,3,3,3,3,3,3,3,3	3,3,3,3,3,3,3,3,3,3,3,3,3,3,3,3,3,3,3,3,3,3,3,3,3,3,3,3,3,3,3,3,3,3,3,3,3,3,3,3,3,3,3,3,3,3,3,3,3,3	1,0,1,0,1,0,0,0,1,1,0,1,1,0,0,1,1,1,0,1,0,0,0,0,0,1,1,0,0,1,0,1,1,1,1,0,0,0,1,0,1,1,1,1,0,1,0,0,0,1	1,0,1,0,1,0,0,0,1,1,0,1,1,0,0,1,1,1,0,1,0,0,0,0,0,1,1,0,0,1,0,1,1,1,1,0,0,0,1,0,1,1,1,1,0,1,0,0,0,1	3,3,3,3,3,3,3,3,3,3,3,3,3,3,3,3,3,3,3,3,3,3,3,3,3,3,3,3,3,3,3,3,3,3,3,3,3,3,3,3,3,3,3,3,3,3,3,3,3,3	2,2,2,2,2,2,2,2,2,2,2,2,2,2,2,2,2,2,2,2,2,2,2,2,2,2,2,2,2,2,2,2,2,2,2,2,2,2,2,2,2,2,2,2,2,2,2,2,2,2	2,0,1,2,3,0,3,3,2,0,3,2,0,0,3,0,2,3,2,2,2,3,3,1,1,3,3,2,1,2,0,2,0,1,3,1,0,0,3,0,2,2,0,2,2,0,0,0,0,0	1,0,1,0,1,0,0,0,1,1,0,1,1,0,0,1,1,1,0,1,0,0,0,0,0,1,1,0,0,1,0,1,1,1,1,0,0,0,1,0,1,1,1,1,0,1,0,0,0,1	1,0,1,0,1,0,0,0,1,1,0,1,1,0,0,1,1,1,0,1,0,0,0,0,0,1,1,0,0,1,0,1,1,1,1,0,0,0,1,0,1,1,1,1,0,1,0,0,0,1	1,0,1,0,1,0,0,0,1,1,0,1,1,0,0,1,1,1,0,1,0,0,0,0,0,1,1,0,0,1,0,1,1,1,1,0,0,0,1,0,1,1,1,1,0,1,0,0,0,1	1,0,1,0,1,0,0,0,1,1,0,1,1,0,0,1,1,1,0,1,0,0,0,0,0,1,1,0,0,1,0,1,1,1,1,0,0,0,1,0,1,1,1,1,0,1,0,0,0,1
305600	2,2,2,2,2,2,2,2,2,2,2,2,2,2,2,2,2,2,2,2,2,2,2,2,2,2,2,2,2,2,2,2,2,2,2,2,2,2,2,2,2,2,2,2,2,2,2,2,2,2	2,2,2,2,2,2,2,2,2,2,2,2,2,2,2,2,2,2,2,2,2,2,2,2,2,2,2,2,2,2,2,2,2,2,2,2,2,2,2,2,2,2,2,2,2,2,2,2,2,2	3,3,3,3,3,3,3,3,3,3,3,3,3,3,3,3,3,3,3,3,3,3,3,3,3,3,3,3,3,3,3,3,3,3,3,3,3,3,3,3,3,3,3,3,3,3,3,3,3,3	3,3,3,3,3,3,3,3,3,3,3,3,3,3,3,3,3,3,3,3,3,3,3,3,3,3,3,3,3,3,3,3,3,3,3,3,3,3,3,3,3,3,3,3,3,3,3,3,3,3	0,1,1,0,0,0,0,0,1,1,1,1,1,0,0,1,0,0,0,0,1,1,0,0,0,1,1,0,1,0,1,0,1,0,0,0,1,1,0,1,0,0,0,0,1,1,0,0,0,1	0,1,1,0,0,0,0,0,1,1,1,1,1,0,0,1,0,0,0,0,1,1,0,0,0,1,1,0,1,0,1,0,1,0,0,0,1,1,0,1,0,0,0,0,1,1,0,0,0,1	0,1,1,0,0,0,0,0,1,1,1,1,1,0,0,1,0,0,0,0,1,1,0,0,0,1,1,0,1,0,1,0,1,0,0,0,1,1,0,1,0,0,0,0,1,1,0,0,0,1	0,1,1,0,0,0,0,0,1,1,1,1,1,0,0,1,0,0,0,0,1,1,0,0,0,1,1,0,1,0,1,0,1,0,0,0,1,1,0,1,0,0,0,0,1,1,0,0,0,1	0,1,1,0,0,0,0,0,1,1,1,1,1,0,0,1,0,0,0,0,1,1,0,0,0,1,1,0,1,0,1,0,1,0,0,0,1,1,0,1,0,0,0,0,1,1,0,0,0,1	0,1,1,0,0,0,0,0,1,1,1,1,1,0,0,1,0,0,0,0,1,1,0,0,0,1,1,0,1,0,1,0,1,0,0,0,1,1,0,1,0,0,0,0,1,1,0,0,0,1	3,3,3,3,3,3,3,3,3,3,3,3,3,3,3,3,3,3,3,3,3,3,3,3,3,3,3,3,3,3,3,3,3,3,3,3,3,3,3,3,3,3,3,3,3,3,3,3,3,3	3,3,3,3,3,3,3,3,3,3,3,3,3,3,3,3,3,3,3,3,3,3,3,3,3,3,3,3,3,3,3,3,3,3,3,3,3,3,3,3,3,3,3,3,3,3,3,3,3,3	2,2,2,2,2,2,2,2,2,2,2,2,2,2,2,2,2,2,2,2,2,2,2,2,2,2,2,2,2,2,2,2,2,2,2,2,2,2,2,2,2,2,2,2,2,2,2,2,2,2	2,2,2,2,2,2,2,2,2,2,2,2,2,2,2,2,2,2,2,2,2,2,2,2,2,2,2,2,2,2,2,2,2,2,2,2,2,2,2,2,2,2,2,2,2,2,2,2,2,2	2,2,2,2,2,2,2,2,2,2,2,2,2,2,2,2,2,2,2,2,2,2,2,2,2,2,2,2,2,2,2,2,2,2,2,2,2,2,2,2,2,2,2,2,2,2,2,2,2,2	3,3,3,3,3,3,3,3,3,3,3,3,3,3,3,3,3,3,3,3,3,3,3,3,3,3,3,3,3,3,3,3,3,3,3,3,3,3,3,3,3,3,3,3,3,3,3,3,3,3	3,3,3,3,3,3,3,3,3,3,3,3,3,3,3,3,3,3,3,3,3,3,3,3,3,3,3,3,3,3,3,3,3,3,3,3,3,3,3,3,3,3,3,3,3,3,3,3,3,3	0,1,1,0,0,0,0,0,1,1,1,1,1,0,0,1,0,0,0,0,1,1,0,0,0,1,1,0,1,0,1,0,1,0,0,0,1,1,0,1,0,0,0,0,1,1,0,0,0,1	0,1,1,0,0,0,0,0,1,1,1,1,1,0,0,1,0,0,0,0,1,1,0,0,0,1,1,0,1,0,1,0,1,0,0,0,1,1,0,1,0,0,0,0,1,1,0,0,0,1	3,3,3,3,3,3,3,3,3,3,3,3,3,3,3,3,3,3,3,3,3,3,3,3,3,3,3,3,3,3,3,3,3,3,3,3,3,3,3,3,3,3,3,3,3,3,3,3,3,3	2,2,2,2,2,2,2,2,2,2,2,2,2,2,2,2,2,2,2,2,2,2,2,2,2,2,2,2,2,2,2,2,2,2,2,2,2,2,2,2,2,2,2,2,2,2,2,2,2,2	3,2,0,1,3,1,2,3,2,1,3,3,2,0,1,2,1,2,2,0,0,0,1,1,3,0,3,2,3,3,3,3,3,3,2,0,2,3,0,0,0,2,0,2,0,3,3,0,2,2	0,1,1,0,0,0,0,0,1,1,1,1,1,0,0,1,0,0,0,0,1,1,0,0,0,1,1,0,1,0,1,0,1,0,0,0,1,1,0,1,0,0,0,0,1,1,0,0,0,1	0,1,1,0,0,0,0,0,1,1,1,1,1,0,0,1,0,0,0,0,1,1,0,0,0,1,1,0,1,0,1,0,1,0,0,0,1,1,0,1,0,0,0,0,1,1,0,0,0,1	0,1,1,0,0,0,0,0,1,1,1,1,1,0,0,1,0,0,0,0,1,1,0,0,0,1,1,0,1,0,1,0,1,0,0,0,1,1,0,1,0,0,0,0,1,1,0,0,0,1	0,1,1,0,0,0,0,0,1,1,1,1,1,0,0,1,0,0,0,0,1,1,0,0,0,1,1,0,1,0,1,0,1,0,0,0,1,1,0,1,0,0,0,0,1,1,0,0,0,1
305700	2,2,2,2,2,2,2,2,2,2,2,2,2,2,2,2,2,2,2,2,2,2,2,2,2,2,2,2,2,2,2,2,2,2,2,2,2,2,2,2,2,2,2,2,2,2,2,2,2,2	2,2,2,2,2,2,2,2,2,2,2,2,2,2,2,2,2,2,2,2,2,2,2,2,2,2,2,2,2,2,2,2,2,2,2,2,2,2,2,2,2,2,2,2,2,2,2,2,2,2	3,3,3,3,3,3,3,3,3,3,3,3,3,3,3,3,3,3,3,3,3,3,3,3,3,3,3,3,3,3,3,3,3,3,3,3,3,3,3,3,3,3,3,3,3,3,3,3,3,3	3,3,3,3,3,3,3,3,3,3,3,3,3,3,3,3,3,3,3,3,3,3,3,3,3,3,3,3,3,3,3,3,3,3,3,3,3,3,3,3,3,3,3,3,3,3,3,3,3,3	1,1,1,0,1,1,1,0,1,1,0,0,1,1,0,0,0,0,1,1,0,1,0,1,0,1,1,0,1,0,1,0,0,1,0,1,1,1,1,0,0,1,1,0,0,1,1,1,1,1	1,1,1,0,1,1,1,0,1,1,0,0,1,1,0,0,0,0,1,1,0,1,0,1,0,1,1,0,1,0,1,0,0,1,0,1,1,1,1,0,0,1,1,0,0,1,1,1,1,1	1,1,1,0,1,1,1,0,1,1,0,0,1,1,0,0,0,0,1,1,0,1,0,1,0,1,1,0,1,0,1,0,0,1,0,1,1,1,1,0,0,1,1,0,0,1,1,1,1,1	1,1,1,0,1,1,1,0,1,1,0,0,1,1,0,0,0,0,1,1,0,1,0,1,0,1,1,0,1,0,1,0,0,1,0,1,1,1,1,0,0,1,1,0,0,1,1,1,1,1	1,1,1,0,1,1,1,0,1,1,0,0,1,1,0,0,0,0,1,1,0,1,0,1,0,1,1,0,1,0,1,0,0,1,0,1,1,1,1,0,0,1,1,0,0,1,1,1,1,1	1,1,1,0,1,1,1,0,1,1,0,0,1,1,0,0,0,0,1,1,0,1,0,1,0,1,1,0,1,0,1,0,0,1,0,1,1,1,1,0,0,1,1,0,0,1,1,1,1,1	3,3,3,3,3,3,3,3,3,3,3,3,3,3,3,3,3,3,3,3,3,3,3,3,3,3,3,3,3,3,3,3,3,3,3,3,3,3,3,3,3,3,3,3,3,3,3,3,3,3	3,3,3,3,3,3,3,3,3,3,3,3,3,3,3,3,3,3,3,3,3,3,3,3,3,3,3,3,3,3,3,3,3,3,3,3,3,3,3,3,3,3,3,3,3,3,3,3,3,3	2,2,2,2,2,2,2,2,2,2,2,2,2,2,2,2,2,2,2,2,2,2,2,2,2,2,2,2,2,2,2,2,2,2,2,2,2,2,2,2,2,2,2,2,2,2,2,2,2,2	2,2,2,2,2,2,2,2,2,2,2,2,2,2,2,2,2,2,2,2,2,2,2,2,2,2,2,2,2,2,2,2,2,2,2,2,2,2,2,2,2,2,2,2,2,2,2,2,2,2	2,2,2,2,2,2,2,2,2,2,2,2,2,2,2,2,2,2,2,2,2,2,2,2,2,2,2,2,2,2,2,2,2,2,2,2,2,2,2,2,2,2,2,0,2,2,2,2,2,2	3,3,3,3,3,3,3,3,3,3,3,3,3,3,3,3,3,3,3,3,3,3,3,3,3,3,3,3,3,3,3,3,3,3,3,3,3,3,3,3,3,3,3,3,3,3,3,3,3,3	3,3,3,3,3,3,3,3,3,3,3,3,3,3,3,3,3,3,3,3,3,3,3,3,3,3,3,3,3,3,3,3,3,3,3,3,3,3,3,3,3,3,3,3,3,3,3,3,3,3	1,1,1,0,1,1,1,0,1,1,0,0,1,1,0,0,0,0,1,1,0,1,0,1,0,1,1,0,1,0,1,0,0,1,0,1,3,1,1,0,0,1,1,0,0,1,1,1,1,1	1,1,1,0,1,1,1,0,1,1,0,0,1,1,0,0,0,0,1,1,0,1,0,1,0,1,1,0,1,0,1,0,0,1,0,1,1,1,1,0,0,1,1,0,0,1,1,1,1,1	3,3,3,3,3,3,3,3,3,3,3,3,3,3,3,3,3,3,3,3,3,3,3,3,3,3,3,3,3,3,3,3,3,3,3,3,3,3,3,3,3,3,3,3,3,3,3,3,3,3	2,2,2,2,2,2,2,2,2,2,2,2,2,2,2,2,2,2,2,2,2,2,2,2,2,2,2,2,2,2,2,2,2,2,2,2,2,2,2,2,2,2,2,2,2,2,2,2,2,2	1,3,1,3,1,3,0,2,3,3,0,0,1,1,0,1,0,0,2,1,3,3,2,3,2,0,3,2,1,1,3,0,0,3,0,1,2,3,0,3,0,1,3,2,1,1,3,2,2,3	1,1,1,0,1,1,1,0,1,1,0,0,1,1,0,0,0,0,1,1,0,1,0,1,0,1,1,0,1,0,1,0,0,1,0,1,1,1,1,0,0,1,1,0,0,1,1,1,1,1	1,1,1,0,1,1,1,0,1,1,0,0,1,1,0,0,0,0,1,1,0,1,0,1,0,1,1,0,1,0,1,0,0,1,0,1,1,1,1,0,0,1,1,0,0,1,1,1,1,1	1,1,1,0,1,1,1,0,1,1,0,0,1,1,0,0,0,0,1,1,0,1,0,1,0,1,1,0,1,0,1,0,0,1,0,1,1,1,1,0,0,1,1,0,0,1,1,1,1,1	1,1,1,0,1,1,1,0,1,1,0,0,1,1,0,0,0,0,1,1,0,1,0,1,0,1,1,0,1,0,1,0,0,1,0,1,1,1,1,0,0,1,1,0,0,1,1,1,1,1
305800	2,2,2,2,2,2,2,2,2,2,2,2,2,2,2,2,2,2,2,2,2,2,2,2,2,2,2,2,2,2,2,2,2,2,2,2,2,2,2,2,2,2,2,2,2,2,2,2,2,2	2,2,2,2,2,2,2,2,2,2,2,2,2,2,2,2,2,2,2,2,2,2,2,2,2,2,2,2,2,2,2,2,2,2,2,2,2,2,2,2,2,2,2,2,2,2,2,2,2,2	3,3,3,3,3,3,3,3,3,3,3,3,3,3,3,3,3,3,3,3,3,3,3,3,3,3,3,3,3,3,3,3,3,3,3,3,3,3,3,3,3,3,3,3,3,3,3,3,3,3	3,3,3,3,3,3,3,3,3,3,3,3,3,3,3,3,3,3,3,3,3,3,3,3,3,3,3,3,3,3,3,3,3,3,3,3,3,3,3,3,3,3,3,3,3,3,3,3,3,3	1,0,1,0,0,1,0,1,0,1,1,0,1,1,1,1,1,1,0,1,1,1,1,1,1,1,1,0,1,0,1,1,0,1,0,1,0,1,1,1,1,1,1,1,1,1,1,1,0,1	1,0,1,0,0,1,0,1,0,1,1,0,1,1,1,1,1,1,0,1,1,1,1,1,1,1,1,0,1,0,1,1,0,1,0,1,0,1,1,1,1,1,1,1,1,1,1,1,0,1	1,0,1,0,0,1,0,1,0,1,1,0,1,1,1,1,1,1,0,1,1,1,1,1,1,1,1,0,1,0,1,1,0,1,0,1,0,1,1,1,1,1,1,1,1,1,1,1,0,1	1,0,1,0,0,1,0,1,0,1,1,0,1,1,1,1,1,1,0,1,1,1,1,1,1,1,1,0,1,0,1,1,0,1,0,1,0,1,1,1,1,1,1,1,1,1,1,1,0,1	1,0,1,0,0,1,0,1,0,1,1,0,1,1,1,1,1,1,0,1,1,1,1,1,1,1,1,0,1,0,1,1,0,1,0,1,0,1,1,1,1,1,1,1,1,1,1,1,0,1	1,0,1,0,0,1,0,1,0,1,1,0,1,1,1,1,1,1,0,1,1,1,1,1,1,1,1,0,1,0,1,1,0,1,0,1,0,1,1,1,1,1,1,1,1,1,1,1,0,1	3,3,3,3,3,3,3,3,3,3,3,3,3,3,3,3,3,3,3,3,3,3,3,3,3,3,3,3,3,3,3,3,3,3,3,3,3,3,3,3,3,3,3,3,3,3,3,3,3,3	3,3,3,3,3,3,3,3,3,3,3,3,3,3,3,3,3,3,3,3,3,3,3,3,3,3,3,3,3,3,3,3,3,3,3,3,3,3,3,3,3,3,3,3,3,3,3,3,3,3	2,2,2,2,2,2,2,2,2,2,2,2,2,2,2,2,2,2,2,2,2,2,2,2,2,2,2,2,2,2,2,2,2,2,2,2,2,2,2,2,2,2,2,2,2,2,2,2,2,2	2,2,2,2,2,2,2,2,2,2,2,2,2,2,2,2,2,2,2,2,2,2,2,2,2,2,2,2,2,2,2,2,2,2,2,2,2,2,2,2,2,2,2,2,2,2,2,2,2,2	2,2,2,2,2,2,2,2,2,2,2,2,2,2,2,2,2,2,2,2,2,2,2,2,2,2,2,2,2,2,2,2,2,2,2,2,2,2,2,2,2,2,2,2,2,2,2,2,2,2	3,3,3,3,3,3,3,3,3,3,3,3,3,3,3,3,3,3,3,3,3,3,3,3,3,3,3,3,3,3,3,3,3,3,3,3,3,3,3,3,3,3,3,3,3,3,3,3,3,3	3,3,3,3,3,3,3,3,3,3,3,3,3,3,3,3,3,3,3,3,3,3,3,3,3,3,3,3,3,3,3,3,3,3,3,3,3,3,3,3,3,3,3,3,3,3,3,3,3,3	1,0,1,0,0,1,0,1,0,1,1,0,1,1,1,1,1,1,0,1,1,1,1,1,1,1,1,0,1,0,1,1,0,1,0,1,0,1,1,1,1,1,1,1,1,1,1,1,0,1	1,0,1,0,0,1,0,1,0,1,1,0,1,1,1,1,1,1,0,1,1,1,1,1,1,1,1,0,1,0,1,1,0,1,0,1,0,1,1,1,1,1,1,1,1,1,1,1,0,1	3,3,3,3,3,3,3,3,3,3,3,3,3,3,3,3,3,3,3,3,3,3,3,3,3,3,3,3,3,3,3,3,3,3,3,3,3,3,3,3,3,3,3,3,3,3,3,3,3,3	2,2,2,2,2,2,2,2,2,2,2,2,2,2,2,2,2,2,2,2,2,2,2,2,2,2,2,2,2,2,2,2,2,2,2,2,2,2,2,2,2,2,2,2,2,2,2,2,2,2	2,0,1,2,0,1,0,1,2,1,3,3,1,1,1,3,1,1,0,1,3,3,2,3,1,1,3,0,3,0,3,3,3,1,0,1,3,1,3,2,3,1,1,3,3,3,1,1,1,2	1,0,1,0,0,1,0,1,0,1,1,0,1,1,1,1,1,1,0,1,1,1,1,1,1,1,1,0,1,0,1,1,0,1,0,1,0,1,1,1,1,1,1,1,1,1,1,1,0,1	1,0,1,0,0,1,0,1,0,1,1,0,1,1,1,1,1,1,0,1,1,1,1,1,1,1,1,0,1,0,1,1,0,1,0,1,0,1,1,1,1,1,1,1,1,1,1,1,0,1	1,0,1,0,0,1,0,1,0,1,1,0,1,1,1,1,1,1,0,1,1,1,1,1,1,1,1,0,1,0,1,1,0,1,0,1,0,1,1,1,1,1,1,1,1,1,1,1,0,1	1,0,1,0,0,1,0,1,0,1,1,0,1,1,1,1,1,1,0,1,1,1,1,1,1,1,1,0,1,0,1,1,0,1,0,1,0,1,1,1,1,1,1,1,1,1,1,1,0,1
305900	2,2,2,2,2,2,2,2,2,2,2,2,2,2,2,2,2,2,2,2,2,2,2,2,2,2,2,2,2,2,2,2,2,2,2,2,2,2,2,2,2,2,2,2,2,2,2,2,2,2	2,2,2,2,2,2,2,2,2,2,2,2,2,2,2,2,2,2,2,2,2,2,2,2,2,2,2,2,2,2,2,2,2,2,2,2,2,2,2,2,2,2,2,2,2,2,2,2,2,2	3,3,3,3,3,3,3,3,3,3,3,3,3,3,3,3,3,3,3,3,3,3,3,3,3,3,3,3,3,3,3,3,3,3,3,3,3,3,3,3,3,3,3,3,3,3,3,3,3,3	3,3,3,3,3,3,3,3,3,3,3,3,3,3,3,3,3,3,3,3,3,3,3,3,3,3,3,3,3,3,3,3,3,3,3,3,3,3,3,3,3,3,3,3,3,3,3,3,3,3	0,1,0,0,1,0,0,1,0,1,0,0,0,0,0,0,0,0,0,1,1,0,1,0,0,0,0,0,0,0,0,0,0,0,0,1,0,1,1,0,0,0,0,0,0,0,1,0,1,1	0,1,0,0,1,0,0,1,0,1,0,0,0,0,0,0,0,0,0,1,1,0,1,0,0,0,0,0,0,0,0,0,0,0,0,1,0,1,1,0,0,0,0,0,0,0,1,0,1,1	0,1,0,0,1,0,0,1,0,1,0,0,0,0,0,0,0,0,0,1,1,0,1,0,0,0,0,0,0,0,0,0,0,0,0,1,0,1,1,0,0,0,0,0,0,0,1,0,1,1	0,1,0,0,1,0,0,1,0,1,0,0,0,0,0,0,0,0,0,1,1,0,1,0,0,0,0,0,0,0,0,0,0,0,0,1,0,1,1,0,0,0,0,0,0,0,1,0,1,1	0,1,0,0,1,0,0,1,0,1,0,0,0,0,0,0,0,0,0,1,1,0,1,0,0,0,0,0,0,0,0,0,0,0,0,1,0,1,1,0,0,0,0,0,0,0,1,0,1,1	0,1,0,0,1,0,0,1,0,1,0,0,0,0,0,0,0,0,0,1,1,0,1,0,0,0,0,0,0,0,0,0,0,0,0,1,0,1,1,0,0,0,0,0,0,0,1,0,1,1	3,3,3,3,3,3,3,3,3,3,3,3,3,3,3,3,3,3,3,3,3,3,3,3,3,3,3,3,3,3,3,3,3,3,3,3,3,3,3,3,3,3,3,3,3,3,3,3,3,3	3,3,3,3,3,3,3,3,3,3,3,3,3,3,3,3,3,3,3,3,3,3,3,3,3,3,3,3,3,3,3,3,3,3,3,3,3,3,3,3,3,3,3,3,3,3,3,3,3,3	2,2,2,2,2,2,2,2,2,2,2,2,2,2,2,2,2,2,2,2,2,2,2,2,2,2,2,2,2,2,2,2,2,2,2,2,2,2,2,2,2,2,2,2,2,2,2,2,2,2	2,2,2,2,2,2,2,2,2,2,2,2,2,2,2,2,2,2,2,2,2,2,2,2,2,2,2,2,2,2,2,2,2,2,2,2,2,2,2,2,2,2,2,2,2,2,2,2,2,2	2,2,2,2,2,2,2,2,2,2,2,2,2,2,2,2,2,2,2,2,2,2,2,2,2,2,2,2,2,2,2,2,2,2,2,2,2,2,2,2,2,2,2,2,2,2,2,2,2,2	3,3,3,3,3,3,3,3,3,3,3,3,3,3,3,3,3,3,3,3,3,3,3,3,3,3,3,3,3,3,3,3,3,3,3,3,3,3,3,3,3,3,3,3,3,3,3,3,3,3	3,3,3,3,3,3,3,3,3,3,3,3,3,3,3,3,3,3,3,3,3,3,3,3,3,3,3,3,3,3,3,3,3,3,3,3,3,3,3,3,3,3,3,3,3,3,3,3,3,3	0,1,0,0,1,0,0,1,0,1,0,0,0,0,0,0,0,0,0,1,1,0,1,0,0,0,0,0,0,0,0,0,0,0,0,1,0,1,1,0,0,0,0,0,0,0,1,0,1,1	0,1,0,0,1,0,0,1,0,1,0,0,0,0,0,0,0,0,0,1,1,0,1,0,0,0,0,0,0,0,0,0,0,0,0,1,0,1,1,0,0,0,0,0,0,0,1,0,1,1	3,3,3,3,3,3,3,3,3,3,3,3,3,3,3,3,3,3,3,3,3,3,3,3,3,3,3,3,3,3,3,3,3,3,3,3,3,3,3,3,3,3,3,3,3,3,3,3,3,3	2,2,2,2,2,2,2,2,2,2,2,2,2,2,2,2,2,2,2,2,2,2,2,2,2,2,2,2,2,2,2,2,2,2,2,2,2,2,2,2,2,2,2,2,2,2,2,2,2,2	0,2,2,0,3,2,2,2,0,2,2,2,0,2,2,2,3,2,2,2,2,0,1,0,3,3,0,2,3,3,2,0,2,2,0,3,1,1,3,3,2,2,2,0,3,0,0,2,1,1	0,1,0,0,1,0,0,1,0,1,0,0,0,0,0,0,0,0,0,1,1,0,1,0,0,0,0,0,0,0,0,0,0,0,0,1,0,1,1,0,0,0,0,0,0,0,1,0,1,1	0,1,0,0,1,0,0,1,0,1,0,0,0,0,0,0,0,0,0,1,1,0,1,0,0,0,0,0,0,0,0,0,0,0,0,1,0,1,1,0,0,0,0,0,0,0,1,0,1,1	0,1,0,0,1,0,0,1,0,1,0,0,0,0,0,0,0,0,0,1,1,0,1,0,0,0,0,0,0,0,0,0,0,0,0,1,0,1,1,0,0,0,0,0,0,0,1,0,1,1	0,1,0,0,1,0,0,1,0,1,0,0,0,0,0,0,0,0,0,1,1,0,1,0,0,0,0,0,0,0,0,0,0,0,0,1,0,1,1,0,0,0,0,0,0,0,1,0,1,1
306000	2,2,2,2,2,2,2,2,2,2,2,2,2,2,2,2,2,2,2,2,2,2,2,2,2,2,2,2,2,2,2,2,2,2,2,2,2,2,2,2,2,2,2,2,2,2,2,2,2,2	2,2,2,2,2,2,2,2,2,2,2,2,2,2,2,2,2,2,2,2,2,2,2,2,2,2,2,2,2,2,2,2,2,2,2,2,2,2,2,2,2,2,2,2,2,2,2,2,2,2	3,3,3,3,3,3,3,3,3,3,3,3,3,3,3,3,3,3,3,3,3,3,3,3,3,3,3,3,3,3,3,3,3,3,3,3,3,3,3,3,3,3,3,3,3,3,3,3,3,3	3,3,3,3,3,3,3,3,3,3,3,3,3,3,3,3,3,3,3,3,3,3,3,3,3,3,3,3,3,3,3,3,3,3,3,3,3,3,3,3,3,3,3,3,3,3,3,3,3,3	1,0,0,1,1,1,1,1,0,1,1,1,0,0,1,0,1,1,1,0,1,1,0,1,0,1,1,0,0,0,1,1,0,0,1,1,1,1,0,1,1,0,0,1,1,1,0,0,1,0	1,0,0,1,1,1,1,1,0,1,1,1,0,0,1,0,1,1,1,0,1,1,0,1,0,1,1,0,0,0,1,1,0,0,1,1,1,1,0,1,1,0,0,1,1,1,0,0,1,0	1,0,0,1,1,1,1,1,0,1,1,1,0,0,1,0,1,1,1,0,1,1,0,1,0,1,1,0,0,0,1,1,0,0,1,1,1,1,0,1,1,0,0,1,1,1,0,0,1,0	1,0,0,1,1,1,1,1,0,1,1,1,0,0,1,0,1,1,1,0,1,1,0,1,0,1,1,0,0,0,1,1,0,0,1,1,1,1,0,1,1,0,0,1,1,1,0,0,1,0	1,0,0,1,1,1,1,1,0,1,1,1,0,0,1,0,1,1,1,0,1,1,0,1,0,1,1,0,0,0,1,1,0,0,1,1,1,1,0,1,1,0,0,1,1,1,0,0,1,0	1,0,0,1,1,1,1,1,0,1,1,1,0,0,1,0,1,1,1,0,1,1,0,1,0,1,1,0,0,0,1,1,0,0,1,1,1,1,0,1,1,0,0,1,1,1,0,0,1,0	3,3,3,3,3,3,3,3,3,3,3,3,3,3,3,3,3,3,3,3,3,3,3,3,3,3,3,3,3,3,3,3,3,3,3,3,3,3,3,3,3,3,3,3,3,3,3,3,3,3	3,3,3,3,3,3,3,3,3,3,3,3,3,3,3,3,3,3,3,3,3,3,3,3,3,3,3,3,3,3,3,3,3,3,3,3,3,3,3,3,3,3,3,3,3,3,3,3,3,3	2,2,2,2,2,2,2,2,2,2,2,2,2,2,2,2,2,2,2,2,2,2,2,2,2,2,2,2,2,2,2,2,2,2,2,2,2,2,2,2,2,2,2,2,2,2,2,2,2,2	2,2,2,2,2,2,2,2,2,2,2,2,2,2,2,2,2,2,2,2,2,2,2,2,2,2,2,2,2,2,2,2,2,2,2,2,2,2,2,2,2,2,2,2,2,2,2,2,2,2	2,2,2,2,2,2,2,2,2,2,2,2,2,2,2,2,2,2,2,2,2,2,2,2,2,2,2,2,2,2,2,2,2,2,2,2,2,2,2,2,2,2,2,2,2,2,2,2,2,2	3,3,3,3,3,3,3,3,3,3,3,3,3,3,3,3,3,3,3,3,3,3,3,3,3,3,3,3,3,3,3,3,3,3,3,3,3,3,3,3,3,3,3,3,3,3,3,3,3,3	3,3,3,3,3,3,3,3,3,3,3,3,3,3,3,3,3,3,3,3,3,3,3,3,3,3,3,3,3,3,3,3,3,3,3,3,3,3,3,3,3,3,3,3,3,3,3,3,3,3	1,0,0,1,1,1,1,1,0,1,1,1,0,0,1,0,1,1,1,0,1,1,0,1,0,1,1,0,0,0,1,1,0,0,1,1,1,1,0,1,1,0,0,1,1,1,0,0,1,0	1,0,0,1,1,1,1,1,0,1,1,1,0,0,1,0,1,1,1,0,1,1,0,1,0,1,1,0,0,0,1,1,0,0,1,1,1,1,0,1,1,0,0,1,1,1,0,0,1,0	3,3,3,3,3,3,3,3,3,3,3,3,3,3,3,3,3,3,3,3,3,3,3,3,3,3,3,3,3,3,3,3,3,3,3,3,3,3,3,3,3,3,3,3,3,3,3,3,3,3	2,2,2,2,2,2,2,2,2,2,2,2,2,2,2,2,2,2,2,2,2,2,2,2,2,2,2,2,2,2,2,2,2,2,2,2,2,2,2,2,2,2,2,2,2,2,2,2,2,2	1,0,2,3,3,3,1,3,0,1,3,2,0,2,3,0,1,2,1,0,3,3,0,1,2,3,1,1,3,2,3,3,2,2,1,3,3,3,0,3,3,0,0,3,3,2,1,0,3,0	1,0,0,1,1,1,1,1,0,1,1,1,0,0,1,0,1,1,1,0,1,1,0,1,0,1,1,0,0,0,1,1,0,0,1,1,1,1,0,1,1,0,0,1,1,1,0,0,1,0	1,0,0,1,1,1,1,1,0,1,1,1,0,0,1,0,1,1,1,0,1,1,0,1,0,1,1,0,0,0,1,1,0,0,1,1,1,1,0,1,1,0,0,1,1,1,0,0,1,0	1,0,0,1,1,1,1,1,0,1,1,1,0,0,1,0,1,1,1,0,1,1,0,1,0,1,1,0,0,0,1,1,0,0,1,1,1,1,0,1,1,0,0,1,1,1,0,0,1,0	1,0,0,1,1,1,1,1,0,1,1,1,0,0,1,0,1,1,1,0,1,1,0,1,0,1,1,0,0,0,1,1,0,0,1,1,1,1,0,1,1,0,0,1,1,1,0,0,1,0
306100	2,2,2,2,2,2,2,2,2,2,2,2,2,2,2,2,2,2,2,2,2,2,2,2,2,2,2,2,2,2,2,2,2,2,2,2,2,2,2,2,2,2,2,2,2,2,2,2,2,2	2,2,2,2,2,2,2,2,2,2,2,2,2,2,2,2,2,2,2,2,2,2,2,2,2,2,2,2,2,2,2,2,2,2,2,2,2,2,2,2,2,2,2,2,2,2,2,2,2,2	3,3,3,3,3,3,3,3,3,3,3,3,3,3,3,3,3,3,3,3,3,3,3,3,3,3,3,3,3,3,3,3,3,3,3,3,3,3,3,3,3,3,3,3,3,3,3,3,3,3	3,3,3,3,3,3,3,3,3,3,3,3,3,3,3,3,3,3,3,3,3,3,3,3,3,3,3,3,3,3,3,3,3,3,3,3,3,3,3,3,3,3,3,3,3,3,3,3,3,3	0,1,0,1,1,1,1,1,1,1,1,1,0,0,1,1,1,1,1,1,0,1,1,1,1,1,1,1,1,0,1,0,0,1,1,1,1,0,1,0,1,0,1,1,0,1,1,1,0,1	0,1,0,1,1,1,1,1,1,1,1,1,0,0,1,1,1,1,1,1,0,1,1,1,1,1,1,1,1,0,1,0,0,1,1,1,1,0,1,0,1,0,1,1,0,1,1,1,0,1	0,1,0,1,1,1,1,1,1,1,1,1,0,0,1,1,1,1,1,1,0,1,1,1,1,1,1,1,1,0,1,0,0,1,1,1,1,0,1,0,1,0,1,1,0,1,1,1,0,1	0,1,0,1,1,1,1,1,1,1,1,1,0,0,1,1,1,1,1,1,0,1,1,1,1,1,1,1,1,0,1,0,0,1,1,1,1,0,1,0,1,0,1,1,0,1,1,1,0,1	0,1,0,1,1,1,1,1,1,1,1,1,0,0,1,1,1,1,1,1,0,1,1,1,1,1,1,1,1,0,1,0,0,1,1,1,1,0,1,0,1,0,1,1,0,1,1,1,0,1	0,1,0,1,1,1,1,1,1,1,1,1,0,0,1,1,1,1,1,1,0,1,1,1,1,1,1,1,1,0,1,0,0,1,1,1,1,0,1,0,1,0,1,1,0,1,1,1,0,1	3,3,3,3,3,3,3,3,3,3,3,3,3,3,3,3,3,3,3,3,3,3,3,3,3,3,3,3,3,3,3,3,3,3,3,3,3,3,3,3,3,3,3,3,3,3,3,3,3,3	3,3,3,3,3,3,3,3,3,3,3,3,3,3,3,3,3,3,3,3,3,3,3,3,3,3,3,3,3,3,3,3,3,3,3,3,3,3,3,3,3,3,3,3,3,3,3,3,3,3	2,2,2,2,2,2,2,2,2,2,2,2,2,2,2,2,2,2,2,2,2,2,2,2,2,2,2,2,2,2,2,2,2,2,2,2,2,2,2,2,2,2,2,2,2,2,2,2,2,2	2,2,2,2,2,2,2,2,2,2,2,2,2,2,2,2,2,2,2,2,2,2,2,2,2,2,2,2,2,2,2,2,2,2,2,2,2,2,2,2,2,2,2,2,2,2,2,2,2,2	2,2,2,2,2,2,2,2,2,2,2,2,2,2,2,2,2,2,2,2,2,2,2,2,2,2,2,2,2,2,2,2,2,2,2,2,2,2,2,2,2,2,2,2,2,2,2,2,2,2	3,3,3,3,3,3,3,3,3,3,3,3,3,3,3,3,3,3,3,3,3,3,3,3,3,3,3,3,3,3,3,3,3,3,3,3,3,3,3,3,3,3,3,3,3,3,3,3,3,3	3,3,3,3,3,3,3,3,3,3,3,3,3,3,3,3,3,3,3,3,3,3,3,3,3,3,3,3,3,3,3,3,3,3,3,3,3,3,3,3,3,3,3,3,3,3,3,3,3,3	0,1,0,1,1,1,1,1,1,1,1,1,0,0,1,1,1,1,1,1,0,1,1,1,1,1,1,1,1,0,1,0,0,1,1,1,1,0,1,0,1,0,1,1,0,1,1,1,0,1	0,1,0,1,1,1,1,1,1,1,1,1,0,0,1,1,1,1,1,1,0,1,1,1,1,1,1,1,1,0,1,0,0,1,1,1,1,0,1,0,1,0,1,1,0,1,1,1,0,1	3,3,3,3,3,3,3,3,3,3,3,3,3,3,3,3,3,3,3,3,3,3,3,3,3,3,3,3,3,3,3,3,3,3,3,3,3,3,3,3,3,3,3,3,3,3,3,3,3,3	2,2,2,2,2,2,2,2,2,2,2,2,2,2,2,2,2,2,2,2,2,2,2,2,2,2,2,2,2,2,2,2,2,2,2,2,2,2,2,2,2,2,2,2,2,2,2,2,2,2	2,0,1,3,3,1,1,1,3,3,3,1,3,2,3,1,1,1,3,2,1,3,1,3,3,3,0,2,1,0,2,3,2,1,2,1,3,3,1,2,2,2,3,2,1,3,2,0,2,2	0,1,0,1,1,1,1,1,1,1,1,1,0,0,1,1,1,1,1,1,0,1,1,1,1,1,1,1,1,0,1,0,0,1,1,1,1,0,1,0,1,0,1,1,0,1,1,1,0,1	0,1,0,1,1,1,1,1,1,1,1,1,0,0,1,1,1,1,1,1,0,1,1,1,1,1,1,1,1,0,1,0,0,1,1,1,1,0,1,0,1,0,1,1,0,1,1,1,0,1	0,1,0,1,1,1,1,1,1,1,1,1,0,0,1,1,1,1,1,1,0,1,1,1,1,1,1,1,1,0,1,0,0,1,1,1,1,0,1,0,1,0,1,1,0,1,1,1,0,1	0,1,0,1,1,1,1,1,1,1,1,1,0,0,1,1,1,1,1,1,0,1,1,1,1,1,1,1,1,0,1,0,0,1,1,1,1,0,1,0,1,0,1,1,0,1,1,1,0,1
306200	2,2,2,2,2,2,2,2,2,2,2,2,2,2,2,2,2,2,2,2,2,2,2,2,2,2,2,2,2,2,2,2,2,2,2,2,2,2,2,2,2,2,2,2,2,2,2,2,2,2	2,2,2,2,2,2,2,2,2,2,2,2,2,2,2,2,2,2,2,2,2,2,2,2,2,2,2,2,2,2,2,2,2,2,2,2,2,2,2,2,2,2,2,2,2,2,2,2,2,2	3,3,3,3,3,3,3,3,3,3,3,3,3,3,3,3,3,3,3,3,3,3,3,3,3,3,3,3,3,3,3,3,3,3,3,3,3,3,3,3,3,3,3,3,3,3,3,3,3,3	3,3,3,3,3,3,3,3,3,3,3,3,3,3,3,3,3,3,3,3,3,3,3,3,3,3,3,3,3,3,3,3,3,3,3,3,3,3,3,3,3,3,3,3,3,3,3,3,3,3	1,1,1,0,1,1,1,1,0,1,1,1,1,1,1,1,1,1,1,1,0,1,1,1,1,1,0,0,1,1,1,0,1,0,0,1,0,1,0,0,0,0,1,1,0,0,1,1,1,1	1,1,1,0,1,1,1,1,0,1,1,1,1,1,1,1,1,1,1,1,0,1,1,1,1,1,0,0,1,1,1,0,1,0,0,1,0,1,0,0,0,0,1,1,0,0,1,1,1,1	1,1,1,0,1,1,1,1,0,1,1,1,1,1,1,1,1,1,1,1,0,1,1,1,1,1,0,0,1,1,1,0,1,0,0,1,0,1,0,0,0,0,1,1,0,0,1,1,1,1	1,1,1,0,1,1,1,1,0,1,1,1,1,1,1,1,1,1,1,1,0,1,1,1,1,1,0,0,1,1,1,0,1,0,0,1,0,1,0,0,0,0,1,1,0,0,1,1,1,1	1,1,1,0,1,1,1,1,0,1,1,1,1,1,1,1,1,1,1,1,0,1,1,1,1,1,0,0,1,1,1,0,1,0,0,1,0,1,0,0,0,0,1,1,0,0,1,1,1,1	1,1,1,0,1,1,1,1,0,1,1,1,1,1,1,1,1,1,1,1,0,1,1,1,1,1,0,0,1,1,1,0,1,0,0,1,0,1,0,0,0,0,1,1,0,0,1,1,1,1	3,3,3,3,3,3,3,3,3,3,3,3,3,3,3,3,3,3,3,3,3,3,3,3,3,3,3,3,3,3,3,3,3,3,3,3,3,3,3,3,3,3,3,3,3,3,3,3,3,3	3,3,3,3,3,3,3,3,3,3,3,3,3,3,3,3,3,3,3,3,3,3,3,3,3,3,3,3,3,3,3,3,3,3,3,3,3,3,3,3,3,3,3,3,3,3,3,3,3,3	2,2,2,2,2,2,2,2,2,2,2,2,2,2,2,2,2,2,2,2,2,2,2,2,2,2,2,2,2,2,2,2,2,2,2,2,2,2,2,2,2,2,2,2,2,2,2,2,2,2	2,2,2,2,2,2,2,2,2,2,2,2,2,2,2,2,2,2,2,2,2,2,2,2,2,2,2,2,2,2,2,2,2,2,2,2,2,2,2,2,2,2,2,2,2,2,2,2,2,2	2,2,2,2,2,2,2,2,2,2,2,2,2,2,2,2,2,2,2,2,2,2,2,2,2,2,2,2,2,2,2,2,2,2,2,2,2,2,2,2,2,2,2,2,2,2,2,2,2,2	3,3,3,3,3,3,3,3,3,3,3,3,3,3,3,3,3,3,3,3,3,3,3,3,3,3,3,3,3,3,3,3,3,3,3,3,3,3,3,3,3,3,3,3,3,3,3,3,3,3	3,3,3,3,3,3,3,3,3,3,3,3,3,3,3,3,3,3,3,3,3,3,3,3,3,3,3,3,3,3,3,3,3,3,3,3,3,3,3,3,3,3,3,3,3,3,3,3,3,3	1,1,1,0,1,1,1,1,0,1,1,1,1,1,1,1,1,1,1,1,0,1,1,1,1,1,0,0,1,1,1,0,1,0,0,1,0,1,0,0,0,0,1,1,0,0,1,1,1,1	1,1,1,0,1,1,1,1,0,1,1,1,1,1,1,1,1,1,1,1,0,1,1,1,1,1,0,0,1,1,1,0,1,0,0,1,0,1,0,0,0,0,1,1,0,0,1,1,1,1	3,3,3,3,3,3,3,3,3,3,3,3,3,3,3,3,3,3,3,3,3,3,3,3,3,3,3,3,3,3,3,3,3,3,3,3,3,3,3,3,3,3,3,3,3,3,3,3,3,3	2,2,2,2,2,2,2,2,2,2,2,2,2,2,2,2,2,2,2,2,2,2,2,2,2,2,2,2,2,2,2,2,2,2,2,2,2,2,2,2,2,2,2,2,2,2,2,2,2,2	3,1,1,0,0,2,3,3,1,2,2,1,0,2,2,2,1,2,3,1,3,3,1,3,3,2,0,0,3,0,3,0,3,3,2,1,3,0,3,2,2,3,2,1,2,0,3,3,1,3	1,1,1,0,1,1,1,1,0,1,1,1,1,1,1,1,1,3,1,1,0,1,1,1,1,1,0,0,1,1,1,0,1,0,0,1,0,1,0,0,0,0,1,1,0,0,1,1,1,1	1,1,1,0,1,1,1,1,0,1,1,1,1,1,1,1,1,1,1,1,0,1,1,1,1,1,0,0,1,1,1,0,1,0,0,1,0,1,0,0,0,0,1,1,0,0,1,1,1,1	1,1,1,0,1,1,1,1,0,1,1,1,1,1,1,1,1,1,1,1,0,1,1,1,1,1,0,0,1,1,1,0,1,0,0,1,0,1,0,0,0,0,1,1,0,0,1,1,1,1	1,1,1,0,1,1,1,1,0,1,1,1,1,1,1,1,1,1,1,1,0,1,1,1,1,1,0,0,1,1,1,0,1,0,0,1,0,1,0,0,0,0,1,1,0,0,1,1,1,1
306300	2,2,2,2,2,2,2,2,2,2,2,2,2,2,2,2,2,2,2,2,2,2,2,2,2,2,2,2,2,2,2,2,2,2,2,2,2,2,2,2,2,2,2,2,2,2,2,2,2,2	2,2,2,2,2,2,2,2,2,2,2,2,2,2,2,2,2,2,2,2,2,2,2,2,2,2,2,2,2,2,2,2,2,2,2,2,2,2,2,2,2,2,2,2,2,2,2,2,2,2	3,3,3,3,3,3,3,3,3,3,3,3,3,3,3,3,3,3,3,3,3,3,3,3,3,3,3,3,3,3,3,3,3,3,3,3,3,3,3,3,3,3,3,3,3,3,3,3,3,3	3,3,3,3,3,3,3,3,3,3,3,3,3,3,3,3,3,3,3,3,3,3,3,3,3,3,3,3,3,3,3,3,3,3,3,3,3,3,3,3,3,3,3,3,3,3,3,3,3,3	1,0,1,1,1,0,0,1,0,0,0,1,1,0,1,1,0,0,0,0,0,1,1,1,0,1,0,1,0,0,1,1,0,1,1,0,1,1,0,1,1,1,0,1,1,0,1,1,0,1	1,0,1,1,1,0,0,1,0,0,0,1,1,0,1,1,0,0,0,0,0,1,1,1,0,1,0,1,0,0,1,1,0,1,1,0,1,1,0,1,1,1,0,1,1,0,1,1,0,1	1,0,1,1,1,0,0,1,0,0,0,1,1,0,1,1,0,0,0,0,0,1,1,1,0,1,0,1,0,0,1,1,0,1,1,0,1,1,0,1,1,1,0,1,1,0,1,1,0,1	1,0,1,1,1,0,0,1,0,0,0,1,1,0,1,1,0,0,0,0,0,1,1,1,0,1,0,1,0,0,1,1,0,1,1,0,1,1,0,1,1,1,0,1,1,0,1,1,0,1	1,0,1,1,1,0,0,1,0,0,0,1,1,0,1,1,0,0,0,0,0,1,1,1,0,1,0,1,0,0,1,1,0,1,1,0,1,1,0,1,1,1,0,1,1,0,1,1,0,1	1,0,1,1,1,0,0,1,0,0,0,1,1,0,1,1,0,0,0,0,0,1,1,1,0,1,0,1,0,0,1,1,0,1,1,0,1,1,0,1,1,1,0,1,1,0,1,1,0,1	3,3,3,3,3,3,3,3,3,3,3,3,3,3,3,3,3,3,3,3,3,3,3,3,3,3,3,3,3,3,3,3,3,3,3,3,3,3,3,3,3,3,3,3,3,3,3,3,3,3	3,3,3,3,3,3,3,3,3,3,3,3,3,3,3,3,3,3,3,3,3,3,3,3,3,3,3,3,3,3,3,3,3,3,3,3,3,3,3,3,3,3,3,3,3,3,3,3,3,3	2,2,2,2,2,2,2,2,2,2,2,2,2,2,2,2,2,2,2,2,2,2,2,2,2,2,2,2,2,2,2,2,2,2,2,2,2,2,2,2,2,2,2,2,2,2,2,2,2,2	2,2,2,2,2,2,2,2,2,2,2,2,2,2,2,2,2,2,2,2,2,2,2,2,2,2,2,2,2,2,2,2,2,2,2,2,2,2,2,2,2,2,2,2,2,2,2,2,2,2	2,2,2,2,2,2,2,2,2,2,2,2,2,2,2,2,2,2,2,2,2,2,2,2,2,2,2,2,2,2,2,2,2,2,2,2,2,2,2,2,2,2,2,2,2,2,2,2,2,2	3,3,3,3,3,3,3,3,3,3,3,3,3,3,3,3,3,3,3,3,3,3,3,3,3,3,3,3,3,3,3,3,3,3,3,3,3,3,3,3,3,3,3,3,3,3,3,3,3,3	3,3,3,3,3,3,3,3,3,3,3,3,3,3,3,3,3,3,3,3,3,3,3,3,3,3,3,3,3,3,3,3,3,3,3,3,3,3,3,3,3,3,3,3,3,3,3,3,3,3	1,0,1,1,1,0,0,1,0,0,0,1,1,0,1,1,0,0,0,0,0,1,1,1,0,1,0,1,0,0,1,1,0,1,1,0,1,1,0,1,1,1,0,1,1,0,1,1,0,1	1,0,1,1,1,0,0,1,0,0,0,1,1,0,1,1,0,0,0,0,0,1,1,1,0,1,0,1,0,0,1,1,0,1,1,0,1,1,0,1,1,1,0,1,1,0,1,1,0,1	3,3,3,3,3,3,3,3,3,3,3,3,3,3,3,3,3,3,3,3,3,3,3,3,3,3,3,3,3,3,3,3,3,3,3,3,3,3,3,3,3,3,3,3,3,3,3,3,3,3	2,2,2,2,2,2,2,2,2,2,2,2,2,2,2,2,2,2,2,2,2,2,2,2,2,2,2,2,2,2,2,2,2,2,2,2,2,2,2,2,2,2,2,2,2,2,2,2,2,2	2,2,3,1,1,2,0,1,0,0,0,3,3,2,3,3,0,2,3,0,2,1,1,1,0,3,2,1,0,0,1,1,0,1,1,2,3,3,2,2,1,1,0,1,0,0,1,1,0,1	1,0,1,1,1,0,0,1,0,0,0,1,1,0,1,1,0,0,0,0,0,1,1,1,0,1,0,1,0,0,1,1,0,1,1,0,1,1,0,1,1,1,0,1,1,0,1,1,0,1	1,0,1,1,1,0,0,1,0,0,0,1,1,0,1,1,0,0,0,0,0,1,1,1,0,1,0,1,0,0,1,1,0,1,1,0,1,1,0,1,1,1,0,1,1,0,1,1,0,1	1,0,1,1,1,0,0,1,0,0,0,1,1,0,1,1,0,0,0,0,0,1,1,1,0,1,0,1,0,0,1,1,0,1,1,0,1,1,0,1,1,1,0,1,1,0,1,1,0,1	1,0,1,1,1,0,0,1,0,0,0,1,1,0,1,1,0,0,0,0,0,1,1,1,0,1,0,1,0,0,1,1,0,1,1,0,1,1,0,1,1,1,0,1,1,0,1,1,0,1
```
